## Supplemental_Data1_Codes for "Expanding the synthetic biology toolbox with a library of constitutive and repressible promoters": Araport11_downstream_3000_translation_end_20160617 (part 76 of 154)

```
TATAGTATGATACAGTTTGTTCTTTTGATTTTGTCCTGACTGAATCTTCAGAGTGCAATAAAATGGAGAAACCTATCTGT
CACTGTAACACACTAGGAAGCAAAGAGTTTTGCGATGTAAGCGGCGACGTAAGAATCCATGGTAAATCCGCAACTGTTCT
TGCGGCGGTCACGTTTGCGTTTTCCGGGAATTCCACGTGGTATATGAGACCTTATGCGAGAAAAGACCAAGTTCCTGCCA
TGAAACGCGTGAGAGAATGGACGGTGAAATTAGTACAAAACGCTAGTTTATCACGCTGCGTTAGGAATCACAGCGTTCCG
GCGATTCTTTTCTCTCTCGGAGGCTTCTCGTTGAACAATTTCCATGATTTCACGGACATCGTGATTCCTCTGTACACGAC
GGCGCGTAGATTCAGCGGTGAAGTTCAGTTCCTCGTGACGAACAAGAATCTTTTGTGGATCAACAAATTTAAGGAATTAG
TGAGGAAACTCTCTAATTACGAAGTGATTTACATCGACGAAGAAGACGAAACGCATTGTTTCAGCAGCGTCATCGTTGGT
CTCAATCGCCACCGTGATTATGACAAAGAGCTAACGACTGATCCTTCGAATTCGGAGTATTCAATGTCCGATTTCCGGAA
ATTCCTCAGAGACACATACTCATTGAGAAACTCCGCCGTGACTACGAGGCGGAAGCCACGGATTCTGATTTTGTCTAGGA
GCAGATCGCGAGCGTTTGTGAACGCGGGTGAAATCGCTAGAGCGGCGAGACAAATCGGATTTAAAGTCGTGGTGGCGGAA
GCAAACACGGAAATCGCGAGTTTCGCAATAACTGTGAACTCCTGTGACGTGATGCTCGGCGTTCACGGCGCGGGGATGAC
GAACATGGTGTTCTTACCTGATAACGCGATCGTGATTCAGATTCTTCCGATCGGTGGATTCGAGTGGCTTGCAAAGATGG
ATTTCGAGTATCCGTCGAAGGGCATGAATCTGAGGTATTTGGAGTACAAGATCACGGCGGAGGAGAGCACACTGGTGAAG
CAGTACGGACGCGATCACGAGTTCGTTAGAGATCCATTGGCCGTTGCAAAACGCGGGTGGGGAACTTTCAAGTCGGTTTA
TTTGGTACAGCAGAACGTTAGCGTTGATATAAACCGGTTCAAGCTGGTTCTTGTCAAAGCTCTTGAGCTATTGCATAATC
AGTCAGTGTAAATAAGTAACTTTCAAGCATTCGTGTACTGTAATCTTGGGAACGAAATAATTACCAGATCATTTGGTCTA
GTTTAGATTTTTCTCAAATTTGTTTAACCGTCCCCTTAACAAACACTCAAGTCTGAAGTCTGAACCAATAACTGGGCCTT
TTGGGCTAACTCATAAAAACTCAAAACAGGCCCATTTATCAAACAATAGCGTATACCCTAGGGCTTTTTTCAAATTCTCT
ATTCTCTCTTTCATTTCCAGAACACTCTTGTCACACTTCCATTTAGGGTTTTCTGCAAATTTCTCCGTTCGAGATCAATT
CCGTCGAGATCTCAAGCTCTCTCACTCGTAGTAAAAAAATGGCGGCGGTAGCGGCACCAATGGCTTCGAAGCCCCGTGGA
TCTAAAGCTGAATCGTTCGTAGACAACAAGCGGAGAGAAGATATCCGATTCGCGAACATCAACTCTGCTCGAGCAGTCTC
TGACGCCGTCCGTACTAGTTTGGGACCGAAAGGAATGGACAAGATGATTTCCACGGCGAACGGAGAGGTAATCATTACTA
ACGATGGAGCTACGATCCTTAACAAGATGGAGGTTTTGCAGCCAGCGGCGAAGATGTTAGTCGAGCTTTCCAAATCTCAA
GATTCAGCCGCCGGAGATGGTACCACAACTGTCGTAGTAA
>AT3G18170.1 | chr3:6229548-6232547 FORWARD LENGTH=3000
AGAGCCTAGAGGCAGTCGATGTAAATCATATATTTACCGCATCCATATACTGTAAATTCTTGTAGTTGGAATGTTGGATC
GTAATATTGTTATCATAAAACAATTATATTTATCGAAATTTCTGAACTGTCAGTTATTATTCTGATGAGGCTCAATCGAC
TAACCAGAGTAAACCGATATCGATTAGAAAAAGAATTATGTGGCTTACACTAAATTTTATGTAACTTTTTACAGTTTTTT
GGTCAGCTTTAATCTGTTTTGAATAGCTTTTCCCCCATTTAACGGATATTTTTGTCATGCTTTCTTTCCTTCTCTTATTT
TGGTTGCAAATTAAATTGCATGTTTTAATGATTTCTGTAATTTTGATATGGAGCTAAATGACTCATCACTAACTCAATAT
GAAGCAAATAAAGAAAAAACTCCCAAGACTTCTCCTTCTTCCTTAAACTCTACCAATATAAGATCGAACCACTTTGAACA
TGCTCTAGCTAGTTCTCTTCTTTAAACCAGTACCCTTTATATTCATTCTCAATAACTAAAACGTTATAGTGAAAAAAAAA
ACACAGATAATATCGTCAAACAAATTCTTAAATACCTCACATAATCCTCTCGCTCTCCCACCTAGCTTGACCTTCATATC
TCTACATTAGCCAGTAAACTCTGATTATAGAGTTTCTTGCTGAAGAAGAAAGAAAAGTTTTGTGTAACTTAAGAGTCAAG
AGATGACAAAGAAGGATATTCTTTACGATACAGTACTTGCTCGTAGTTTTAGCAAAACTGATCAGAAGAGACTTTGCTGT
GGAGCTTTCATTGCCTCTCTTCTCTTGGTCCTCACTCTTTGCACTGTCGTTAAACCTTATCTCAGCCCTTTACCAATCGG
TAAGTCTCTTACCACGTTTTGCCGAAAAGCCAGATAACGCAAAAACAATCATTTTAACGTGTATCTCTTTCTTTCTTTCT
TCAGTGGAGTTACAGTTATCAGTTGGCACTGGTCTAAGGATGCTGAGTATAACAGAATTAACTACCAACACTACAATCTC
CAAAGAAGAAGTTATTTCAGGTCAATATACTTCAGAATTTTCTCTACAATTGTCTTGTTATGGTTTTTAGTCATTTTCTG
TATAGTATGATACAGTTTGTTCTTTTGATTTTGTCCTGACTGAATCTTCAGAGTGCAATAAAATGGAGAAACCTATCTGT
CACTGTAACACACTAGGAAGCAAAGAGTTTTGCGATGTAAGCGGCGACGTAAGAATCCATGGTAAATCCGCAACTGTTCT
TGCGGCGGTCACGTTTGCGTTTTCCGGGAATTCCACGTGGTATATGAGACCTTATGCGAGAAAAGACCAAGTTCCTGCCA
TGAAACGCGTGAGAGAATGGACGGTGAAATTAGTACAAAACGCTAGTTTATCACGCTGCGTTAGGAATCACAGCGTTCCG
GCGATTCTTTTCTCTCTCGGAGGCTTCTCGTTGAACAATTTCCATGATTTCACGGACATCGTGATTCCTCTGTACACGAC
GGCGCGTAGATTCAGCGGTGAAGTTCAGTTCCTCGTGACGAACAAGAATCTTTTGTGGATCAACAAATTTAAGGAATTAG
TGAGGAAACTCTCTAATTACGAAGTGATTTACATCGACGAAGAAGACGAAACGCATTGTTTCAGCAGCGTCATCGTTGGT
CTCAATCGCCACCGTGATTATGACAAAGAGCTAACGACTGATCCTTCGAATTCGGAGTATTCAATGTCCGATTTCCGGAA
ATTCCTCAGAGACACATACTCATTGAGAAACTCCGCCGTGACTACGAGGCGGAAGCCACGGATTCTGATTTTGTCTAGGA
GCAGATCGCGAGCGTTTGTGAACGCGGGTGAAATCGCTAGAGCGGCGAGACAAATCGGATTTAAAGTCGTGGTGGCGGAA
GCAAACACGGAAATCGCGAGTTTCGCAATAACTGTGAACTCCTGTGACGTGATGCTCGGCGTTCACGGCGCGGGGATGAC
GAACATGGTGTTCTTACCTGATAACGCGATCGTGATTCAGATTCTTCCGATCGGTGGATTCGAGTGGCTTGCAAAGATGG
ATTTCGAGTATCCGTCGAAGGGCATGAATCTGAGGTATTTGGAGTACAAGATCACGGCGGAGGAGAGCACACTGGTGAAG
CAGTACGGACGCGATCACGAGTTCGTTAGAGATCCATTGGCCGTTGCAAAACGCGGGTGGGGAACTTTCAAGTCGGTTTA
TTTGGTACAGCAGAACGTTAGCGTTGATATAAACCGGTTCAAGCTGGTTCTTGTCAAAGCTCTTGAGCTATTGCATAATC
AGTCAGTGTAAATAAGTAACTTTCAAGCATTCGTGTACTGTAATCTTGGGAACGAAATAATTACCAGATCATTTGGTCTA
GTTTAGATTTTTCTCAAATTTGTTTAACCGTCCCCTTAACAAACACTCAAGTCTGAAGTCTGAACCAATAACTGGGCCTT
TTGGGCTAACTCATAAAAACTCAAAACAGGCCCATTTATCAAACAATAGCGTATACCCTAGGGCTTTTTTCAAATTCTCT
ATTCTCTCTTTCATTTCCAGAACACTCTTGTCACACTTCCATTTAGGGTTTTCTGCAAATTTCTCCGTTCGAGATCAATT
CCGTCGAGATCTCAAGCTCTCTCACTCGTAGTAAAAAAATGGCGGCGGTAGCGGCACCAATGGCTTCGAAGCCCCGTGGA
TCTAAAGCTGAATCGTTCGTAGACAACAAGCGGAGAGAAGATATCCGATTCGCGAACATCAACTCTGCTCGAGCAGTCTC
TGACGCCGTCCGTACTAGTTTGGGACCGAAAGGAATGGACAAGATGATTTCCACGGCGAACGGAGAGGTAATCATTACTA
ACGATGGAGCTACGATCCTTAACAAGATGGAGGTTTTGCAGCCAGCGGCGAAGATGTTAGTCGAGCTTTCCAAATCTCAA
GATTCAGCCGCCGGAGATGGTACCACAACTGTCGTAGTAA
>AT3G18180.1 | chr3:6231879-6234878 FORWARD LENGTH=3000
ATAAGTAACTTTCAAGCATTCGTGTACTGTAATCTTGGGAACGAAATAATTACCAGATCATTTGGTCTAGTTTAGATTTT
TCTCAAATTTGTTTAACCGTCCCCTTAACAAACACTCAAGTCTGAAGTCTGAACCAATAACTGGGCCTTTTGGGCTAACT
CATAAAAACTCAAAACAGGCCCATTTATCAAACAATAGCGTATACCCTAGGGCTTTTTTCAAATTCTCTATTCTCTCTTT
CATTTCCAGAACACTCTTGTCACACTTCCATTTAGGGTTTTCTGCAAATTTCTCCGTTCGAGATCAATTCCGTCGAGATC
TCAAGCTCTCTCACTCGTAGTAAAAAAATGGCGGCGGTAGCGGCACCAATGGCTTCGAAGCCCCGTGGATCTAAAGCTGA
ATCGTTCGTAGACAACAAGCGGAGAGAAGATATCCGATTCGCGAACATCAACTCTGCTCGAGCAGTCTCTGACGCCGTCC
GTACTAGTTTGGGACCGAAAGGAATGGACAAGATGATTTCCACGGCGAACGGAGAGGTAATCATTACTAACGATGGAGCT
ACGATCCTTAACAAGATGGAGGTTTTGCAGCCAGCGGCGAAGATGTTAGTCGAGCTTTCCAAATCTCAAGATTCAGCCGC
CGGAGATGGTACCACAACTGTCGTAGTAATCGCCGGTGCGCTTCTCAAGGAGTGTCAATCGCTTCTCACAAACGGGATCC
ACCCTACTGTCATTTCAGATTCGCTTCACAAGGCGTGTGGTAAGGCGATCGATATTTTGACTGCCATGGCTGTTCCAGTG
GAGCTCACTGATAGAGATTCACTTGTGAAATCTGCGAGCACATCGCTTAACAGTAAGGTTGTTAGTCAGTACTCTACATT
GCTTGCTCCTTTAGCTGTAGATGCGGTTCTCTCTGTTATAGATCCGGAAAAGCCTGAGATTGTGGATTTGCGTGATATTA
AGATTGTTAAGAAGCTTGGTGGGACTGTGGATGATACACATACTGTGAAAGGTTTGGTTTTTGATAAGAAGGTTAGCCGT
GCTGCTGGTGGACCGACTCGTGTGGAGAATGCTAAGATTGCTGTGATTCAGTTCCAGATCTCACCTCCTAAGACTGATAT
CGAGCAGAGTATTGTTGTCTCTGATTATACTCAGATGGATAGGATCTTGAAAGAAGAGAGGAATTACATATTGGGGATGA
TTAAGAAGATCAAAGCAACTGGTTGCAATGTGTTGTTGATTCAGAAGAGTATTTTGAGGGATGCAGTGACTGATCTATCT
CTTCACTATTTGGCCAAAGCTAAGATTATGGTTATTAAGGATGTTGAGAGAGATGAGATTGAATTTGTCACCAAGACATT
GAACTGCTTGCCTATCGCCAATATTGAGCATTTCAGAGCTGAGAAGCTTGGCCATGCTGATCTTGTTGAGGAGGCCTCCC
TTGGAGATGGAAAGATTTTGAAGATCACTGGTATCAAGGACATGGGGAGAACTACATCTGTTCTAGTTCGTGGCTCCAAC
CAGCTTGTTCTAGATGAAGCTGAAAGGAGTTTACATGATGCCTTGTGTGTGGTTAGGTGTCTAGTGAGCAAAAGGTTTTT
GATTGCAGGAGGTGGTGCACCAGAGATTGAGCTCTCAAGGCAGCTCGGTGCTTGGGCTAAGGTGCTACATGGGATGGAAG
GTTACTGTGTGAAGTCTTTTGCTGAAGCTCTCGAAGTTATTCCTTACACACTAGCCGAGAATGCAGGGTTAAACCCTATC
GCCATTGTGACTGAACTCAGGAACAAGCATGCTCAAGGGGAAATCAACGCAGGGATCAATGTGAGGAAAGGACAGATCAC
TAACATCTTGGAGGAAAATGTTGTTCAGCCTCTGCTTGTGAGTACCAGTGCGATCACTTTAGCAACTGAATGCGTTAGGA
TGATTTTGAAGATTGATGACATCGTAACTGTGAGGTAGTGTGGTAGTTTCTTTCAAAACAGGTCCCAGAACACTTCTATT
GCTCTATCTAAGCTTTTGTTTCGTTTTTTTCATGTGTTGTGCTTGCACAATGGTTTTGAACTTAGACTCCCTTTTCTTGC
AACATGTGCTATTGCAGTTAAGTGGCTTTATTTGTGGTTTAGTGCGATTGTATTTCTTTCTAGTGACTTGTGATATCAAG
ATCTCTCAGTTTTTTTTGTTTCATATGTTGATTTAGTTTTGGTTATGAAAGTCCAAATGGTAGGAGTAGAAACAGAACTT
TAATTACTGGGACTCAAATATTTGATGCATGATGGGTCACAAAATCAGTTGCCTATCTGGTTAATCATAGACTGGGTCAC
AAATGTTATAGATTCGTTGTATGAAAGATTAAGACAGTACACAGTTGCATGAACATGAGTTCTCCAGGTCATTGGTCTGT
CTCCAACCAGACCGGATCAGAACATTTGCTTCTCTATTGTCAACTTTGATTTAATGTTACCATCTTTTCATTTTTATTCA
TAAATAAATTGCAACCCAATTTTGATTACAACTCAAAAGTAAACGACTAGGATATCAATTGTATGAGAGACCCACTTGAG
GAGCCTGTGTGTTGGCCAAGTTCTTGTATGTGTATGTACAGAGAAGTAATGCGTTGTGTTTGCAGCACTTTTACACTTCA
GATTCAGAATTACTCTTCTTGTGTTGTGCCTCAAGTAGATGTTTGGTCAGTGACTCTGGATCTTGTTGACTCTCTTCAAG
AGCCAGTTTTCTTTCTTCGTTTTTGCCCCAAAGAACTAAGTAGAGCCCTAGCATTATAAACACTGCACCAACAATCCTGC
AAAGCCAAAAAGATTCTATTAGATCGAGTAATCGAGAGAAACAAAACCCGATACATCCCGTTTTCAATGCGCTTACCCTC
CCGAGTATAACTGATCACCAAGAATAAGAAACGCCATCGCAGCAACAAGAAGTGTCTGGAGAGGCTGGAAAACAGCGACA
AAAACTGGACCGCTTTTGTAGATACACCATGTTTGAAGAT
>AT3G18190.1 | chr3:6233837-6236836 FORWARD LENGTH=3000
TGTGGTAGTTTCTTTCAAAACAGGTCCCAGAACACTTCTATTGCTCTATCTAAGCTTTTGTTTCGTTTTTTTCATGTGTT
GTGCTTGCACAATGGTTTTGAACTTAGACTCCCTTTTCTTGCAACATGTGCTATTGCAGTTAAGTGGCTTTATTTGTGGT
TTAGTGCGATTGTATTTCTTTCTAGTGACTTGTGATATCAAGATCTCTCAGTTTTTTTTGTTTCATATGTTGATTTAGTT
TTGGTTATGAAAGTCCAAATGGTAGGAGTAGAAACAGAACTTTAATTACTGGGACTCAAATATTTGATGCATGATGGGTC
ACAAAATCAGTTGCCTATCTGGTTAATCATAGACTGGGTCACAAATGTTATAGATTCGTTGTATGAAAGATTAAGACAGT
ACACAGTTGCATGAACATGAGTTCTCCAGGTCATTGGTCTGTCTCCAACCAGACCGGATCAGAACATTTGCTTCTCTATT
GTCAACTTTGATTTAATGTTACCATCTTTTCATTTTTATTCATAAATAAATTGCAACCCAATTTTGATTACAACTCAAAA
GTAAACGACTAGGATATCAATTGTATGAGAGACCCACTTGAGGAGCCTGTGTGTTGGCCAAGTTCTTGTATGTGTATGTA
CAGAGAAGTAATGCGTTGTGTTTGCAGCACTTTTACACTTCAGATTCAGAATTACTCTTCTTGTGTTGTGCCTCAAGTAG
ATGTTTGGTCAGTGACTCTGGATCTTGTTGACTCTCTTCAAGAGCCAGTTTTCTTTCTTCGTTTTTGCCCCAAAGAACTA
AGTAGAGCCCTAGCATTATAAACACTGCACCAACAATCCTGCAAAGCCAAAAAGATTCTATTAGATCGAGTAATCGAGAG
AAACAAAACCCGATACATCCCGTTTTCAATGCGCTTACCCTCCCGAGTATAACTGATCACCAAGAATAAGAAACGCCATC
GCAGCAACAAGAAGTGTCTGGAGAGGCTGGAAAACAGCGACAAAAACTGGACCGCTTTTGTAGATACACCATGTTTGAAG
ATAAACCACCAACCCTGACGCTATTATTCCCTGTAAACACGGCCAAAGGAACATTCATTTAGCTAATTTCCATTGATTCA
GATCAAGGAAAAGGAAGAGAGAGAGACAGAGGGAGGGAGCTTACGGCGTATAGGATGGTGAAGAGCTCTTCCCAAGAGAC
GATGATCCAATTATTTAGATCAGTTTCCACAAAGAGAGCAATAACCAGAAACTGAATCAGACCAAAGAAACATGTGAAGG
ATGTTAAAGTGAGCTTCGCCGGGTATTGCTTTAGAACAGGAGCTTGAAGAACCATCCAACCAGCCCATGACAGACAATGT
CCCATAAGGTATAACCATCCGAGTGTCAAGCTGTGCGAGTTGTCAGATCCGACCACCTCTTCCTTTTGCATGTTAAGGCC
CTGGTCAAATATCGGAAATCCTCTGTACAATGTGATCACGGTGGCTCCACCGATGCTCACAAGAGTTCCCAATACTTTTG
CCACACCATGTTTCCTGACCAGGTCTATGTGCTCTAGCCTTGATTCATAGAGGAAGATCAATGTTAGACCCAGCCATGAA
AATGATTAGAATGGTATTTCTAGGAGGACGAAGTTGCTAGGGTACCTTAAGGCACAAGCCATGATGAAAGTGATGGCAGG
AACAGAGTTCTGCATTGCGGAAGCAAAAGTTGGAGTTGCATAGTAAAGTCCTAATAGGTAGAATCCTTGGTTCGCTGTGA
TGCTGATGTTAAAATACACAAGCAAAGTTTCAGCATTATAATCATTGATTTAAGGATTGAGGAATCGGTTCTTATTATTG
TGTTCTCAGGTTAAGCTATACCCTATGAGTGCCAAGAAGAAGAACTGAGCCAGTAAAGAGATTGTAAGTGGAGGTCTTTC
TTTTCTGTTGATAAACAAAGCATTGTAAGAGTACTATCAACCAAAGAATACAATATTCAAACTTGAGATCGTACCAAAAA
GCCCTAGAGCTCTGAAAGATGTGGAGGCTTACTTTTCGAAGAAGTAAGCGAAGGGACCTATGAGGAGAAGGGCAAGGAGA
TTCCTATAAACAGGGTACACAACTTTGCTGACACCAATGTTAAGAGCAACTCTTGAGACAATGTGGAAGCCTGCGAAACA
AAACTGAAGTGTGATCAATGCCACCACGAGCTTCACCTTCTCTGATACTACTCCTTTCCCCATTTTCTCTTTTTCTTCTT
GAGCTCTTCTTTTCCTACTTCTTCTTTTTTTTTTTGAAGTTTGATAGCACATCAGGATTGCTTTTATACTAAAGTGTGTG
GTGGTGACTTGTGATTTAATATACAAAACAATAATTATCAATTACACAATAAAGAAAATGGATGATTAAGGAAGAAATAA
ATGTTACATAATTTCTTCAAGTGGGCCACTATAGTTGTTTATAATTAATGATTATGAATAATAATGCTGATAAAAGATGG
TTATTTGACTGTAATAATACGATTCGGAGGTTGAATGTTTTACGTGACTTAGATAATGTGGGGGATATGTTTGTATTTTT
ATTTTTATTCAAATGATTTAGGGATATATATGTATTGTTAGAAGTTTCACTCATGTTCAATGAGAGGACACCACTTTGGG
TCCTTTATGTCATCTAAAATTCATACACCTACATTTACAAATTTGTATTTGGGTTGTGCAACGGCGACAATAGTAATACA
AACCACTATTTTATCAATGTTCACGTTGAATGTTGACATATACATATATGTTTAATTTGATTTTAAGTTTGTGTTTCTAG
TGAATTCTTCATTTGGGGATTCATTTGATTTCTATTATGTTTATATATTCGTTTCTTATGTAATAATGAGTTTATGGAAT
CGAATAGCATGTGGTCTAGCTCATAATTAGGCATCTTGTCTTGAATGTGGAAAACCATTAATAATTTGATTGATAAGTTT
ACTAATATCTCTTCGAAGGAGCACTAACCACCGTTTATTC
>AT3G18200.2 | chr3:6231509-6234508 REVERSE LENGTH=3000
AAGTGCTGCAAACACAACGCATTACTTCTCTGTACATACACATACAAGAACTTGGCCAACACACAGGCTCCTCAAGTGGG
TCTCTCATACAATTGATATCCTAGTCGTTTACTTTTGAGTTGTAATCAAAATTGGGTTGCAATTTATTTATGAATAAAAA
TGAAAAGATGGTAACATTAAATCAAAGTTGACAATAGAGAAGCAAATGTTCTGATCCGGTCTGGTTGGAGACAGACCAAT
GACCTGGAGAACTCATGTTCATGCAACTGTGTACTGTCTTAATCTTTCATACAACGAATCTATAACATTTGTGACCCAGT
CTATGATTAACCAGATAGGCAACTGATTTTGTGACCCATCATGCATCAAATATTTGAGTCCCAGTAATTAAAGTTCTGTT
TCTACTCCTACCATTTGGACTTTCATAACCAAAACTAAATCAACATATGAAACAAAAAAAACTGAGAGATCTTGATATCA
CAAGTCACTAGAAAGAAATACAATCGCACTAAACCACAAATAAAGCCACTTAACTGCAATAGCACATGTTGCAAGAAAAG
GGAGTCTAAGTTCAAAACCATTGTGCAAGCACAACACATGAAAAAAACGAAACAAAAGCTTAGATAGAGCAATAGAAGTG
TTCTGGGACCTGTTTTGAAAGAAACTACCACACTACCTCACAGTTACGATGTCATCAATCTTCAAAATCATCCTAACGCA
TTCAGTTGCTAAAGTGATCGCACTGGTACTCACAAGCAGAGGCTGAACAACATTTTCCTCCAAGATGTTAGTGATCTGTC
CTTTCCTCACATTGATCCCTGCGTTGATTTCCCCTTGAGCATGCTTGTTCCTGAGTTCAGTCACAATGGCGATAGGGTTT
AACCCTGCATTCTCGGCTAGTGTGTAAGGAATAACTTCGAGAGCTTCAGCAAAAGACTTCACACAGTAACCTTCCATCCC
ATGTAGCACCTTAGCCCAAGCACCGAGCTGCCTTGAGAGCTCAATCTCTGGTGCACCACCTCCTGCAATCAAAAACCTTT
TGCTCACTAGACACCTAACCACACACAAGGCATCATGTAAACTCCTTTCAGCTTCATCTAGAACAAGCTGGTTGGAGCCA
CGAACTAGAACAGATGTAGTTCTCCCCATGTCCTTGATACCAGTGATCTTCAAAATCTTTCCATCTCCAAGGGAGGCCTC
CTCAACAAGATCAGCATGGCCAAGCTTCTCAGCTCTGAAATGCTCAATATTGGCGATAGGCAAGCAGTTCAATGTCTTGG
TGACAAATTCAATCTCATCTCTCTCAACATCCTTAATAACCATAATCTTAGCTTTGGCCAAATAGTGAAGAGATAGATCA
GTCACTGCATCCCTCAAAATACTCTTCTGAATCAACAACACATTGCAACCAGTTGCTTTGATCTTCTTAATCATCCCCAA
TATGTAATTCCTCTCTTCTTTCAAGATCCTATCCATCTGAGTATAATCAGAGACAACAATACTCTGCTCGATATCAGTCT
TAGGAGGTGAGATCTGGAACTGAATCACAGCAATCTTAGCATTCTCCACACGAGTCGGTCCACCAGCAGCACGGCTAACC
TTCTTATCAAAAACCAAACCTTTCACAGTATGTGTATCATCCACAGTCCCACCAAGCTTCTTAACAATCTTAATATCACG
CAAATCCACAATCTCAGGCTTTTCCGGATCTATAACAGAGAGAACCGCATCTACAGCTAAAGGAGCAAGCAATGTAGAGT
ACTGACTAACAACCTTACTGTTAAGCGATGTGCTCGCAGATTTCACAAGTGAATCTCTATCAGTGAGCTCCACTGGAACA
GCCATGGCAGTCAAAATATCGATCGCCTTACCACACGCCTTGTGAAGCGAATCTGAAATGACAGTAGGGTGGATCCCGTT
TGTGAGAAGCGATTGACACTCCTTGAGAAGCGCACCGGCGATTACTACGACAGTTGTGGTACCATCTCCGGCGGCTGAAT
CTTGAGATTTGGAAAGCTCGACTAACATCTTCGCCGCTGGCTGCAAAACCTCCATCTTGTTAAGGATCGTAGCTCCATCG
TTAGTAATGATTACCTCTCCGTTCGCCGTGGAAATCATCTTGTCCATTCCTTTCGGTCCCAAACTAGTACGGACGGCGTC
AGAGACTGCTCGAGCAGAGTTGATGTTCGCGAATCGGATATCTTCTCTCCGCTTGTTGTCTACGAACGATTCAGCTTTAG
ATCCACGGGGCTTCGAAGCCATTGGTGCCGCTACCGCCGCCATTTTTTTACTACGAGTGAGAGAGCTTGAGATCTCGACG
GAATTGATCTCGAACGGAGAAATTTGCAGAAAACCCTAAATGGAAGTGTGACAAGAGTGTTCTGGAAATGAAAGAGAGAA
TAGAGAATTTGAAAAAAGCCCTAGGGTATACGCTATTGTTTGATAAATGGGCCTGTTTTGAGTTTTTATGAGTTAGCCCA
AAAGGCCCAGTTATTGGTTCAGACTTCAGACTTGAGTGTTTGTTAAGGGGACGGTTAAACAAATTTGAGAAAAATCTAAA
CTAGACCAAATGATCTGGTAATTATTTCGTTCCCAAGATTACAGTACACGAATGCTTGAAAGTTACTTATTTACACTGAC
TGATTATGCAATAGCTCAAGAGCTTTGACAAGAACCAGCTTGAACCGGTTTATATCAACGCTAACGTTCTGCTGTACCAA
ATAAACCGACTTGAAAGTTCCCCACCCGCGTTTTGCAACGGCCAATGGATCTCTAACGAACTCGTGATCGCGTCCGTACT
GCTTCACCAGTGTGCTCTCCTCCGCCGTGATCTTGTACTCCAAATACCTCAGATTCATGCCCTTCGACGGATACTCGAAA
TCCATCTTTGCAAGCCACTCGAATCCACCGATCGGAAGAATCTGAATCACGATCGCGTTATCAGGTAAGAACACCATGTT
CGTCATCCCCGCGCCGTGAACGCCGAGCATCACGTCACAG
>AT3G18200.1 | chr3:6231509-6234508 REVERSE LENGTH=3000
AAGTGCTGCAAACACAACGCATTACTTCTCTGTACATACACATACAAGAACTTGGCCAACACACAGGCTCCTCAAGTGGG
TCTCTCATACAATTGATATCCTAGTCGTTTACTTTTGAGTTGTAATCAAAATTGGGTTGCAATTTATTTATGAATAAAAA
TGAAAAGATGGTAACATTAAATCAAAGTTGACAATAGAGAAGCAAATGTTCTGATCCGGTCTGGTTGGAGACAGACCAAT
GACCTGGAGAACTCATGTTCATGCAACTGTGTACTGTCTTAATCTTTCATACAACGAATCTATAACATTTGTGACCCAGT
CTATGATTAACCAGATAGGCAACTGATTTTGTGACCCATCATGCATCAAATATTTGAGTCCCAGTAATTAAAGTTCTGTT
TCTACTCCTACCATTTGGACTTTCATAACCAAAACTAAATCAACATATGAAACAAAAAAAACTGAGAGATCTTGATATCA
CAAGTCACTAGAAAGAAATACAATCGCACTAAACCACAAATAAAGCCACTTAACTGCAATAGCACATGTTGCAAGAAAAG
GGAGTCTAAGTTCAAAACCATTGTGCAAGCACAACACATGAAAAAAACGAAACAAAAGCTTAGATAGAGCAATAGAAGTG
TTCTGGGACCTGTTTTGAAAGAAACTACCACACTACCTCACAGTTACGATGTCATCAATCTTCAAAATCATCCTAACGCA
TTCAGTTGCTAAAGTGATCGCACTGGTACTCACAAGCAGAGGCTGAACAACATTTTCCTCCAAGATGTTAGTGATCTGTC
CTTTCCTCACATTGATCCCTGCGTTGATTTCCCCTTGAGCATGCTTGTTCCTGAGTTCAGTCACAATGGCGATAGGGTTT
AACCCTGCATTCTCGGCTAGTGTGTAAGGAATAACTTCGAGAGCTTCAGCAAAAGACTTCACACAGTAACCTTCCATCCC
ATGTAGCACCTTAGCCCAAGCACCGAGCTGCCTTGAGAGCTCAATCTCTGGTGCACCACCTCCTGCAATCAAAAACCTTT
TGCTCACTAGACACCTAACCACACACAAGGCATCATGTAAACTCCTTTCAGCTTCATCTAGAACAAGCTGGTTGGAGCCA
CGAACTAGAACAGATGTAGTTCTCCCCATGTCCTTGATACCAGTGATCTTCAAAATCTTTCCATCTCCAAGGGAGGCCTC
CTCAACAAGATCAGCATGGCCAAGCTTCTCAGCTCTGAAATGCTCAATATTGGCGATAGGCAAGCAGTTCAATGTCTTGG
TGACAAATTCAATCTCATCTCTCTCAACATCCTTAATAACCATAATCTTAGCTTTGGCCAAATAGTGAAGAGATAGATCA
GTCACTGCATCCCTCAAAATACTCTTCTGAATCAACAACACATTGCAACCAGTTGCTTTGATCTTCTTAATCATCCCCAA
TATGTAATTCCTCTCTTCTTTCAAGATCCTATCCATCTGAGTATAATCAGAGACAACAATACTCTGCTCGATATCAGTCT
TAGGAGGTGAGATCTGGAACTGAATCACAGCAATCTTAGCATTCTCCACACGAGTCGGTCCACCAGCAGCACGGCTAACC
TTCTTATCAAAAACCAAACCTTTCACAGTATGTGTATCATCCACAGTCCCACCAAGCTTCTTAACAATCTTAATATCACG
CAAATCCACAATCTCAGGCTTTTCCGGATCTATAACAGAGAGAACCGCATCTACAGCTAAAGGAGCAAGCAATGTAGAGT
ACTGACTAACAACCTTACTGTTAAGCGATGTGCTCGCAGATTTCACAAGTGAATCTCTATCAGTGAGCTCCACTGGAACA
GCCATGGCAGTCAAAATATCGATCGCCTTACCACACGCCTTGTGAAGCGAATCTGAAATGACAGTAGGGTGGATCCCGTT
TGTGAGAAGCGATTGACACTCCTTGAGAAGCGCACCGGCGATTACTACGACAGTTGTGGTACCATCTCCGGCGGCTGAAT
CTTGAGATTTGGAAAGCTCGACTAACATCTTCGCCGCTGGCTGCAAAACCTCCATCTTGTTAAGGATCGTAGCTCCATCG
TTAGTAATGATTACCTCTCCGTTCGCCGTGGAAATCATCTTGTCCATTCCTTTCGGTCCCAAACTAGTACGGACGGCGTC
AGAGACTGCTCGAGCAGAGTTGATGTTCGCGAATCGGATATCTTCTCTCCGCTTGTTGTCTACGAACGATTCAGCTTTAG
ATCCACGGGGCTTCGAAGCCATTGGTGCCGCTACCGCCGCCATTTTTTTACTACGAGTGAGAGAGCTTGAGATCTCGACG
GAATTGATCTCGAACGGAGAAATTTGCAGAAAACCCTAAATGGAAGTGTGACAAGAGTGTTCTGGAAATGAAAGAGAGAA
TAGAGAATTTGAAAAAAGCCCTAGGGTATACGCTATTGTTTGATAAATGGGCCTGTTTTGAGTTTTTATGAGTTAGCCCA
AAAGGCCCAGTTATTGGTTCAGACTTCAGACTTGAGTGTTTGTTAAGGGGACGGTTAAACAAATTTGAGAAAAATCTAAA
CTAGACCAAATGATCTGGTAATTATTTCGTTCCCAAGATTACAGTACACGAATGCTTGAAAGTTACTTATTTACACTGAC
TGATTATGCAATAGCTCAAGAGCTTTGACAAGAACCAGCTTGAACCGGTTTATATCAACGCTAACGTTCTGCTGTACCAA
ATAAACCGACTTGAAAGTTCCCCACCCGCGTTTTGCAACGGCCAATGGATCTCTAACGAACTCGTGATCGCGTCCGTACT
GCTTCACCAGTGTGCTCTCCTCCGCCGTGATCTTGTACTCCAAATACCTCAGATTCATGCCCTTCGACGGATACTCGAAA
TCCATCTTTGCAAGCCACTCGAATCCACCGATCGGAAGAATCTGAATCACGATCGCGTTATCAGGTAAGAACACCATGTT
CGTCATCCCCGCGCCGTGAACGCCGAGCATCACGTCACAG
>AT3G18210.1 | chr3:6235264-6238263 REVERSE LENGTH=3000
TGGAACACTAGCAAGATGAGCAATTGATGAAACATTAGTAAGATAAGCAATAACATATATTGGATGACATTAAAACTTGA
GATCAAGCCCTGAAGAATTGCTCCTGTTTTAAGCTGACTTAAAACTGAGCCTATGTAGAAATCATTTGAGTTATATGGGT
CTCTGTTTATCGTTTCTCAGACTCTTTGATAAAATATGTACATGAAAGAATCTAGTCTCAACTTCACTTGTGTACTACAA
GGAGTCATATTGTTGTCCGATTTTTTTTGTTCTTTCATATGAGTACAAGGAAGAATTGGTGTTATCTAATTGGATTTGGT
GATGCTGCTCTCTTAAATCTCCATATTCGCCTCAAATCGTTGCTCTACTGAGTTGTGCACTTGTGCTCTTCACCAATGGC
TAGAGCCACAAATAATGGATTTTGCTCTTATAGAAACCCAAATCGATTGCTTCGGTAGGCTCTTTTGAATATAAATGAGC
ATTAGGGCCATTGTGCACGTTATTCTAAATAATGGAAGAGAGAAGAAAGTGTAGATGGTGTTTTGTTGCTGTCTTGTTAT
TTCATGGCAAGACAAATCGAAATTGGGTGTGAAACGGTACTACCAACCCAATTAGTTGACTTTAAGGCTTATCATTGAAT
CCTTTTATGGATCTGTTATTTATGTCTCTTTTATATACTCTTCCATTCATTCTTCTCACCAAATTCATTTTATTTTTGGG
GTTTCTTGGTATCTTTTTGACAATCTATGTTGATACGATGTTTATATATATGATCACACTAATTAGCAATGTAGATGAAA
ACACAATCCTTCATCTTCATGATACAGTAGTATAAGATCAATAAGGATCATTTGGGTCTGTTTTAAATCTTAAAAGATTT
TGATGTCTAGGTGTGTGCTAAGTCGTTGAAAACACAACTAAGTTAACTTCATTCTGCAGATATTCTTAATGTTAAAATCT
GAGCTCAATAGGGATTCTTGACTGAATTTTTTAAAAAGATTTGATGTCTAGGTTTTTTTTTTTTGCCAGTTTGTTTTTGA
TATTTTGGTGATCTGATGATTGTGTTGTTAGTTTTGTGTTTCAGTTTTGATCCTTAATTTTCTTTTGGATTCTGAAGCTG
GAATATTTTGATTATATATAATTCAAACTGAGAATTTTCATATCATGGGCTGAAAAAATGGAGAATCTTGCATGTGTCCC
TCTTTAGGGCCACTAGAAGAAAAAGAAAAGAGAGTACATAGTACAAATTACTTAAATGATTGCTAAACATTATTTAAAAC
AGAATAGTTTCTTAATACATTAGGTCAAGTTATATGTTTAACATAACTTTTTGGAAGATGTCATAGTTTTAAAATCCAAC
CTAATTGGTACATTTGATTGTAGCCGTTTTTTGGAATCTAATGACATGAAACAATTACAAGTTAACTGAATAAACGGTGG
TTAGTGCTCCTTCGAAGAGATATTAGTAAACTTATCAATCAAATTATTAATGGTTTTCCACATTCAAGACAAGATGCCTA
ATTATGAGCTAGACCACATGCTATTCGATTCCATAAACTCATTATTACATAAGAAACGAATATATAAACATAATAGAAAT
CAAATGAATCCCCAAATGAAGAATTCACTAGAAACACAAACTTAAAATCAAATTAAACATATATGTATATGTCAACATTC
AACGTGAACATTGATAAAATAGTGGTTTGTATTACTATTGTCGCCGTTGCACAACCCAAATACAAATTTGTAAATGTAGG
TGTATGAATTTTAGATGACATAAAGGACCCAAAGTGGTGTCCTCTCATTGAACATGAGTGAAACTTCTAACAATACATAT
ATATCCCTAAATCATTTGAATAAAAATAAAAATACAAACATATCCCCCACATTATCTAAGTCACGTAAAACATTCAACCT
CCGAATCGTATTATTACAGTCAAATAACCATCTTTTATCAGCATTATTATTCATAATCATTAATTATAAACAACTATAGT
GGCCCACTTGAAGAAATTATGTAACATTTATTTCTTCCTTAATCATCCATTTTCTTTATTGTGTAATTGATAATTATTGT
TTTGTATATTAAATCACAAGTCACCACCACACACTTTAGTATAAAAGCAATCCTGATGTGCTATCAAACTTCAAAAAAAA
AAAGAAGAAGTAGGAAAAGAAGAGCTCAAGAAGAAAAAGAGAAAATGGGGAAAGGAGTAGTATCAGAGAAGGTGAAGCTC
GTGGTGGCATTGATCACACTTCAGTTTTGTTTCGCAGGCTTCCACATTGTCTCAAGAGTTGCTCTTAACATTGGTGTCAG
CAAAGTTGTGTACCCTGTTTATAGGAATCTCCTTGCCCTTCTCCTCATAGGTCCCTTCGCTTACTTCTTCGAAAAGTAAG
CCTCCACATCTTTCAGAGCTCTAGGGCTTTTTGGTACGATCTCAAGTTTGAATATTGTATTCTTTGGTTGATAGTACTCT
TACAATGCTTTGTTTATCAACAGAAAAGAAAGACCTCCACTTACAATCTCTTTACTGGCTCAGTTCTTCTTCTTGGCACT
CATAGGGTATAGCTTAACCTGAGAACACAATAATAAGAACCGATTCCTCAATCCTTAAATCAATGATTATAATGCTGAAA
CTTTGCTTGTGTATTTTAACATCAGCATCACAGCGAACCAAGGATTCTACCTATTAGGACTTTACTATGCAACTCCAACT
TTTGCTTCCGCAATGCAGAACTCTGTTCCTGCCATCACTTTCATCATGGCTTGTGCCTTAAGGTACCCTAGCAACTTCGT
CCTCCTAGAAATACCATTCTAATCATTTTCATGGCTGGGTCTAACATTGATCTTCCTCTATGAATCAAGGCTAGAGCACA
TAGACCTGGTCAGGAAACATGGTGTGGCAAAAGTATTGGGAACTCTTGTGAGCATCGGTGGAGCCACCGTGATCACATTG
TACAGAGGATTTCCGATATTTGACCAGGGCCTTAACATGC
>AT3G18210.2 | chr3:6235264-6238263 REVERSE LENGTH=3000
TGGAACACTAGCAAGATGAGCAATTGATGAAACATTAGTAAGATAAGCAATAACATATATTGGATGACATTAAAACTTGA
GATCAAGCCCTGAAGAATTGCTCCTGTTTTAAGCTGACTTAAAACTGAGCCTATGTAGAAATCATTTGAGTTATATGGGT
CTCTGTTTATCGTTTCTCAGACTCTTTGATAAAATATGTACATGAAAGAATCTAGTCTCAACTTCACTTGTGTACTACAA
GGAGTCATATTGTTGTCCGATTTTTTTTGTTCTTTCATATGAGTACAAGGAAGAATTGGTGTTATCTAATTGGATTTGGT
GATGCTGCTCTCTTAAATCTCCATATTCGCCTCAAATCGTTGCTCTACTGAGTTGTGCACTTGTGCTCTTCACCAATGGC
TAGAGCCACAAATAATGGATTTTGCTCTTATAGAAACCCAAATCGATTGCTTCGGTAGGCTCTTTTGAATATAAATGAGC
ATTAGGGCCATTGTGCACGTTATTCTAAATAATGGAAGAGAGAAGAAAGTGTAGATGGTGTTTTGTTGCTGTCTTGTTAT
TTCATGGCAAGACAAATCGAAATTGGGTGTGAAACGGTACTACCAACCCAATTAGTTGACTTTAAGGCTTATCATTGAAT
CCTTTTATGGATCTGTTATTTATGTCTCTTTTATATACTCTTCCATTCATTCTTCTCACCAAATTCATTTTATTTTTGGG
GTTTCTTGGTATCTTTTTGACAATCTATGTTGATACGATGTTTATATATATGATCACACTAATTAGCAATGTAGATGAAA
ACACAATCCTTCATCTTCATGATACAGTAGTATAAGATCAATAAGGATCATTTGGGTCTGTTTTAAATCTTAAAAGATTT
TGATGTCTAGGTGTGTGCTAAGTCGTTGAAAACACAACTAAGTTAACTTCATTCTGCAGATATTCTTAATGTTAAAATCT
GAGCTCAATAGGGATTCTTGACTGAATTTTTTAAAAAGATTTGATGTCTAGGTTTTTTTTTTTTGCCAGTTTGTTTTTGA
TATTTTGGTGATCTGATGATTGTGTTGTTAGTTTTGTGTTTCAGTTTTGATCCTTAATTTTCTTTTGGATTCTGAAGCTG
GAATATTTTGATTATATATAATTCAAACTGAGAATTTTCATATCATGGGCTGAAAAAATGGAGAATCTTGCATGTGTCCC
TCTTTAGGGCCACTAGAAGAAAAAGAAAAGAGAGTACATAGTACAAATTACTTAAATGATTGCTAAACATTATTTAAAAC
AGAATAGTTTCTTAATACATTAGGTCAAGTTATATGTTTAACATAACTTTTTGGAAGATGTCATAGTTTTAAAATCCAAC
CTAATTGGTACATTTGATTGTAGCCGTTTTTTGGAATCTAATGACATGAAACAATTACAAGTTAACTGAATAAACGGTGG
TTAGTGCTCCTTCGAAGAGATATTAGTAAACTTATCAATCAAATTATTAATGGTTTTCCACATTCAAGACAAGATGCCTA
ATTATGAGCTAGACCACATGCTATTCGATTCCATAAACTCATTATTACATAAGAAACGAATATATAAACATAATAGAAAT
CAAATGAATCCCCAAATGAAGAATTCACTAGAAACACAAACTTAAAATCAAATTAAACATATATGTATATGTCAACATTC
AACGTGAACATTGATAAAATAGTGGTTTGTATTACTATTGTCGCCGTTGCACAACCCAAATACAAATTTGTAAATGTAGG
TGTATGAATTTTAGATGACATAAAGGACCCAAAGTGGTGTCCTCTCATTGAACATGAGTGAAACTTCTAACAATACATAT
ATATCCCTAAATCATTTGAATAAAAATAAAAATACAAACATATCCCCCACATTATCTAAGTCACGTAAAACATTCAACCT
CCGAATCGTATTATTACAGTCAAATAACCATCTTTTATCAGCATTATTATTCATAATCATTAATTATAAACAACTATAGT
GGCCCACTTGAAGAAATTATGTAACATTTATTTCTTCCTTAATCATCCATTTTCTTTATTGTGTAATTGATAATTATTGT
TTTGTATATTAAATCACAAGTCACCACCACACACTTTAGTATAAAAGCAATCCTGATGTGCTATCAAACTTCAAAAAAAA
AAAGAAGAAGTAGGAAAAGAAGAGCTCAAGAAGAAAAAGAGAAAATGGGGAAAGGAGTAGTATCAGAGAAGGTGAAGCTC
GTGGTGGCATTGATCACACTTCAGTTTTGTTTCGCAGGCTTCCACATTGTCTCAAGAGTTGCTCTTAACATTGGTGTCAG
CAAAGTTGTGTACCCTGTTTATAGGAATCTCCTTGCCCTTCTCCTCATAGGTCCCTTCGCTTACTTCTTCGAAAAGTAAG
CCTCCACATCTTTCAGAGCTCTAGGGCTTTTTGGTACGATCTCAAGTTTGAATATTGTATTCTTTGGTTGATAGTACTCT
TACAATGCTTTGTTTATCAACAGAAAAGAAAGACCTCCACTTACAATCTCTTTACTGGCTCAGTTCTTCTTCTTGGCACT
CATAGGGTATAGCTTAACCTGAGAACACAATAATAAGAACCGATTCCTCAATCCTTAAATCAATGATTATAATGCTGAAA
CTTTGCTTGTGTATTTTAACATCAGCATCACAGCGAACCAAGGATTCTACCTATTAGGACTTTACTATGCAACTCCAACT
TTTGCTTCCGCAATGCAGAACTCTGTTCCTGCCATCACTTTCATCATGGCTTGTGCCTTAAGGTACCCTAGCAACTTCGT
CCTCCTAGAAATACCATTCTAATCATTTTCATGGCTGGGTCTAACATTGATCTTCCTCTATGAATCAAGGCTAGAGCACA
TAGACCTGGTCAGGAAACATGGTGTGGCAAAAGTATTGGGAACTCTTGTGAGCATCGGTGGAGCCACCGTGATCACATTG
TACAGAGGATTTCCGATATTTGACCAGGGCCTTAACATGC
>AT3G18215.1 | chr3:6242359-6245358 FORWARD LENGTH=3000
ATTCTTCTCTGACTTTTGTTGTGTATTAAGAGTTATATGTTAACGGTGTCTTTTGTAATGTGATGGAACAACTTTGTCTG
CAATTATGTATGCGTTTGTGTTTTCATGTTACAATGATTAGAAAACATTACAAGATGAAAACGCAAACGCCTACCTAAAC
GCAAACAAACAATCTTAAGTATGTTCATCACTGAAGAAAGTAATGGTTTTAGCTTTTTCTGTTCTTGGTTTTAGGTTTGG
ATAACTAAGAAGAATTGTTATTATTCACACAGGCCTTAAAACAATTTTGTTCTTGCTTTGTTTCCACAGGATTGAGTAAA
ATCCATAAACGAAATGTTCAAGCCTCAAACTGTTTAAACATGACTAGATACGCACAAAAAGGCTCACGCTCGATAAGTAC
ATTAATGAAACCTTTTATTAAGATTTAAGGACAAAAGTTCGATTCTTCTTCTAATGCCAAGAGACGTTACAAAGCTGGAG
TGGCAGTGACGGCGGAAAATAAGACAATGGGGATGTCTTTAGGTGATCCGATATCGGATACGAAGGCGAAGAGATCATAC
AAGATCTCATTGCATTCGTATCCACTATGGATCATCTAAACTCATTCATGGAATCTGGTACCTCTAATTGGCTCATTTCC
CCCACGTCTCTTAGAATCGGAGAAGACAGAGAGAAAAACCTAAAGCACCTGACGGACTCCGGACAGATTGAGCATGCAGG
AATAAATAAGCGCGACACTCAAGCAAGCACCAAAGATTTGGGGTTTTCCGAATATTTTTTAAGGATTTGAAACTTCTAGA
CTGGGCTGGGCCTAATTAAAAGATTATTAGCCTACCAAAAAAAGTTCGAGACCCATCTTCTCTCTTCTTACTTTGTTGTC
TCTCTCTACAATCTATATGTTGGCTGGCCAGCTGAGACAAATTACTTTTGCATTTGGACGATGATTTGTCTATTTTTCTT
GTTAATATGGTTGGTCTGTTGTTGTGTCTGGCTGTTCGTTGAATTTCAAGAGTTTTATGTTATTAACGAGTGTTTTTGAT
GATATCTCATGGAACAATTTCCTTTGAGTTTTCATGTTATAAATGCTCGCGTAAATGCAAACAAATAATTGAAATAATAG
TGGTCTACTATGTAATAATGTGATCTCAAAAAATAATATATATATATATATATATATATATAATGTGATCTCTTGGGTTT
AATTCTTAATGTATTCTTCTTCTTCTTCACTCAAAGTAAAAGGGTTTGGTTTTGACCATGGTTCAGGTGTTACACTACAA
ATAGTATAAAAATTAAATTTTTTTGTATGTATATAATAAAAAAAAGAGACAAATAAAGTTACATTGTAAGTGGTCGCCTT
AAGAAGAAAAATCATTCATATTTTATTCTTCGTCGATCTTCTGTTTTGTGTCCAATTTTAGAACTTTTACTCTATTTTCA
TACATCCAATCTCCTTGCCTCTACAATAGTATACCAAATAAACAAATTGTATTTGTTATGTTGGTCGAATCCAAAGATCG
ATTTTAACATTGTTATGTGTGTGCATGACTAATGCAAAATTTACATATCCAAGATTATTGTTGAACTTTGTTTGTAGACA
ATTCTTTTCTTAATCTATAGCTGAATCTTTGCTCAAAGGCTGAATCTCAGTGGATTGTCGTTGAATTTTGTTTAGAAGAT
CTGAGTACAATAATCATGTTTGATAGCATCATCGCGATTGTGTTTTTTTTTTTTGCCATTGAAGCTTCTTGAAACACCTG
CCAAATGAAAGAAAGTAAAAGAAAATTTAGTAGTGAGAAATTTGACAACGCAATGTTGGCTTGGAAATAATGACCAAACT
ATCAAACCAAACTGCATTACTATTATGTATGGAAAATGATATATATATATATATATATATATATATATATATATATATAT
ATTACAACATTGATCTAGAGATAACACGATATGGAGATCAGGTTACCAAAGAAGAAAAACATTTTTACCGGCAATGATGA
AGAATGTATAATGTTAAACTTATAAGTCACCTAAAGTATGTGATATATATGCACCCATGTTAGTATTACGCATAGATGTG
AATGTGTATATCTATATAATTATAGATGTATGCATATATAGATGTGAATGTGCGTATATGTAGGTTAGAGAGAAGAAGAG
ATAAAGGTGGTGACAGAAGTATAGAGAGCACAAAAGAGTAGAGATGCAGGTTCTCTCTCTTTCTCTCCCTCTCTTTCTTT
GAATTTGTTATACATATTTTATCATCCACATGCGGTGTGATGATATATATGTATGTACTTGCATGTCATCCTTAGTGCTC
TCTATCTTCTGTCAACAACCAACATCACTCTCAAACCTATGTGTGATATGCAACATCATAAAGTATGTATGTGTAATTAA
GTATTATAATGTTTGAATATGTGTAAGTATATATATATATATAGACAATAGGGAGTGTATGAAGTGACAAAGGGAAAATA
GAGAGTAATGTGTATATATATAGGAGTAAGTTGAGAAACCTCATCTCCACAGACTGTACCCAAACGTTGACTCTTTCTAC
ATCTAGCTACATTCCCCTCCACACACAAAGATATACCCAACACCAACATAAATTTCTTCATTTGAAAAATGAAATCATAT
GATAAAACAAGTTTTATCCCTAATGAAGATTTCAAAACACTAGGAGAATGACTTGAATAAAATATCAATATGAGTTCAAA
ATTGGAATATAATATTCATCCATATGCATCTACTAGACCTAATTCAAGGTAAGCTATACATTAGAATATAATTGGCTAGA
GTTTATAATTTATTCTGTTGAGTTCTAATATCAGAATATTATTAATATTCAGCATCCAGCCAGTAGATAGCACCAAATTC
TTCCGTATAACGATGCCACAATCTGGTTAGGAACACGAGCCAATCAATGTGGTAATCATGTGACATGATCAGATGTGGAG
GAGATTTATTTGACTCCAAAGTTTTGTTTGGCAATGGCTG
>AT3G18215.2 | chr3:6242359-6245358 FORWARD LENGTH=3000
ATTCTTCTCTGACTTTTGTTGTGTATTAAGAGTTATATGTTAACGGTGTCTTTTGTAATGTGATGGAACAACTTTGTCTG
CAATTATGTATGCGTTTGTGTTTTCATGTTACAATGATTAGAAAACATTACAAGATGAAAACGCAAACGCCTACCTAAAC
GCAAACAAACAATCTTAAGTATGTTCATCACTGAAGAAAGTAATGGTTTTAGCTTTTTCTGTTCTTGGTTTTAGGTTTGG
ATAACTAAGAAGAATTGTTATTATTCACACAGGCCTTAAAACAATTTTGTTCTTGCTTTGTTTCCACAGGATTGAGTAAA
ATCCATAAACGAAATGTTCAAGCCTCAAACTGTTTAAACATGACTAGATACGCACAAAAAGGCTCACGCTCGATAAGTAC
ATTAATGAAACCTTTTATTAAGATTTAAGGACAAAAGTTCGATTCTTCTTCTAATGCCAAGAGACGTTACAAAGCTGGAG
TGGCAGTGACGGCGGAAAATAAGACAATGGGGATGTCTTTAGGTGATCCGATATCGGATACGAAGGCGAAGAGATCATAC
AAGATCTCATTGCATTCGTATCCACTATGGATCATCTAAACTCATTCATGGAATCTGGTACCTCTAATTGGCTCATTTCC
CCCACGTCTCTTAGAATCGGAGAAGACAGAGAGAAAAACCTAAAGCACCTGACGGACTCCGGACAGATTGAGCATGCAGG
AATAAATAAGCGCGACACTCAAGCAAGCACCAAAGATTTGGGGTTTTCCGAATATTTTTTAAGGATTTGAAACTTCTAGA
CTGGGCTGGGCCTAATTAAAAGATTATTAGCCTACCAAAAAAAGTTCGAGACCCATCTTCTCTCTTCTTACTTTGTTGTC
TCTCTCTACAATCTATATGTTGGCTGGCCAGCTGAGACAAATTACTTTTGCATTTGGACGATGATTTGTCTATTTTTCTT
GTTAATATGGTTGGTCTGTTGTTGTGTCTGGCTGTTCGTTGAATTTCAAGAGTTTTATGTTATTAACGAGTGTTTTTGAT
GATATCTCATGGAACAATTTCCTTTGAGTTTTCATGTTATAAATGCTCGCGTAAATGCAAACAAATAATTGAAATAATAG
TGGTCTACTATGTAATAATGTGATCTCAAAAAATAATATATATATATATATATATATATATAATGTGATCTCTTGGGTTT
AATTCTTAATGTATTCTTCTTCTTCTTCACTCAAAGTAAAAGGGTTTGGTTTTGACCATGGTTCAGGTGTTACACTACAA
ATAGTATAAAAATTAAATTTTTTTGTATGTATATAATAAAAAAAAGAGACAAATAAAGTTACATTGTAAGTGGTCGCCTT
AAGAAGAAAAATCATTCATATTTTATTCTTCGTCGATCTTCTGTTTTGTGTCCAATTTTAGAACTTTTACTCTATTTTCA
TACATCCAATCTCCTTGCCTCTACAATAGTATACCAAATAAACAAATTGTATTTGTTATGTTGGTCGAATCCAAAGATCG
ATTTTAACATTGTTATGTGTGTGCATGACTAATGCAAAATTTACATATCCAAGATTATTGTTGAACTTTGTTTGTAGACA
ATTCTTTTCTTAATCTATAGCTGAATCTTTGCTCAAAGGCTGAATCTCAGTGGATTGTCGTTGAATTTTGTTTAGAAGAT
CTGAGTACAATAATCATGTTTGATAGCATCATCGCGATTGTGTTTTTTTTTTTTGCCATTGAAGCTTCTTGAAACACCTG
CCAAATGAAAGAAAGTAAAAGAAAATTTAGTAGTGAGAAATTTGACAACGCAATGTTGGCTTGGAAATAATGACCAAACT
ATCAAACCAAACTGCATTACTATTATGTATGGAAAATGATATATATATATATATATATATATATATATATATATATATAT
ATTACAACATTGATCTAGAGATAACACGATATGGAGATCAGGTTACCAAAGAAGAAAAACATTTTTACCGGCAATGATGA
AGAATGTATAATGTTAAACTTATAAGTCACCTAAAGTATGTGATATATATGCACCCATGTTAGTATTACGCATAGATGTG
AATGTGTATATCTATATAATTATAGATGTATGCATATATAGATGTGAATGTGCGTATATGTAGGTTAGAGAGAAGAAGAG
ATAAAGGTGGTGACAGAAGTATAGAGAGCACAAAAGAGTAGAGATGCAGGTTCTCTCTCTTTCTCTCCCTCTCTTTCTTT
GAATTTGTTATACATATTTTATCATCCACATGCGGTGTGATGATATATATGTATGTACTTGCATGTCATCCTTAGTGCTC
TCTATCTTCTGTCAACAACCAACATCACTCTCAAACCTATGTGTGATATGCAACATCATAAAGTATGTATGTGTAATTAA
GTATTATAATGTTTGAATATGTGTAAGTATATATATATATATAGACAATAGGGAGTGTATGAAGTGACAAAGGGAAAATA
GAGAGTAATGTGTATATATATAGGAGTAAGTTGAGAAACCTCATCTCCACAGACTGTACCCAAACGTTGACTCTTTCTAC
ATCTAGCTACATTCCCCTCCACACACAAAGATATACCCAACACCAACATAAATTTCTTCATTTGAAAAATGAAATCATAT
GATAAAACAAGTTTTATCCCTAATGAAGATTTCAAAACACTAGGAGAATGACTTGAATAAAATATCAATATGAGTTCAAA
ATTGGAATATAATATTCATCCATATGCATCTACTAGACCTAATTCAAGGTAAGCTATACATTAGAATATAATTGGCTAGA
GTTTATAATTTATTCTGTTGAGTTCTAATATCAGAATATTATTAATATTCAGCATCCAGCCAGTAGATAGCACCAAATTC
TTCCGTATAACGATGCCACAATCTGGTTAGGAACACGAGCCAATCAATGTGGTAATCATGTGACATGATCAGATGTGGAG
GAGATTTATTTGACTCCAAAGTTTTGTTTGGCAATGGCTG
>AT3G18220.1 | chr3:6249800-6252799 FORWARD LENGTH=3000
AAATTTCCTCCACAATGTTTTAAAAAAAAGAAGTTAATTATCCGTGTAATTTTTAATTGTATGATTGTTTTCACTTACTG
ATATATAATATGTATACTTTTCATTAGGTTGACATTGTTGTTCACCATGTTTAGAAAAGTTTGATTTGGAGATGTTTGAT
TAACACGTACATGCTTCATTTTGGTTTATATAATGGATATATAATTAGTGTGTTATTAAGTTGATATTGTTGTTAACTAT
GTTTAGAAAAGTTTGGTTTGGTTCAAATTGGTTTACTTCGATTCCCCAATTTCCTCTCTTGGGTTCCGGTTTCAACTTGC
ATCCACATTGGATCCGTAGTAATTAAGAAAAGTGATTCTTCGTCCCAATTTGTATTATTTTTGGGGAAATTAAAGGTACT
GTATTATGTTTTATTTTTATAGTACTCTACTATAATATGAGCTCACCACATTTTTGATAAAATAAAAATATCTTATGAAG
AGTCATTAGTAATGTTCAATGTGCATGATTGTGGCAACTGGTTATGTTTAATCAAGTTTCAATAGTTACGTCTAATTTGG
AGAGGAAAACTTTGGGAACCGAACAATGTAACGTCCGGTTGAAGTAAACCGGACACGGTAACCGAAAATTATCCACATGG
GTTTGGTTTAGTTTTCCCAATAAGGTCCAGATTCATCCGCCTTCTTAGGGATCCACTTCAGCTTAACATAAAGAATTTTG
CCTTTGCAAAAGAATTGCTCCCGACAAATTAGCAATTAGACTAGGTATCCCAAAAAGCAATAACAGAGGATTAAACTCTC
TCATCGCAAAAGACGTTACGCATCCAATTTGGGTAACCCGAGGCTACATAAAACTGAAGCGTCCCGTCAGACGTAACACT
GTTAGCAATGAGACTAGTTCCTCTATTTGCTGATGCACCTTCTACGATCAACCGCCAATCAGAGATCAGACTCAAAATAT
TCAAGATTAGTTGTTTTCATCTTTCTTACATGAACTGTGATTTTGTGAACATAATTTTGTTTTTCTTCTTTCCTCGTTAC
AGTTTTATAAAAATAATTTGTGAATTGCAGCAAGCCATCAAGCTAGGATTATGTTGGAACTCGTAAAGAAGTTAAACCAT
GTCAAAGGACACAAAATAATCATATTATACAGTACTAAACATTCTACATCAAATAAAATAAAATTATCTTAAGTACACAG
CTTTCTAAAACACAAACATCAACATTATATATTCGGATACAAATACATTTATACTAATTTCCAAATTGTATTGTTTTATC
AGATGTAACAATACTTTAACCAATTGCCGACAAAAACTTAGATCTTTTTAATAATTAATTAAAAACAGAAAAACCAATCT
TAAAATCTCAGAAAAACTTTAATTTAGATACGCGTAAACAGCTTTATATGTACTTTTTTTGTTGTCATTACGTTAATAAA
ATATAAATCTGATGGTACCAAATTTATAAATATAAATTACCTGGCGATGAATCATCATCTCTGTAAATTTCTCCAGCTCA
CTTTACTCTGCAGAGAATCTAACGTTTCATCTTTATTTTATTTTTATACAAATCACAATTTATTTTTCTTATTAATAATA
ATAATAGTGATTATGTTGACGATTAATAAAGGATTAGTTTCGAATTATCAATATATAAATCCGTCCAACTAACCTATCCC
GTCGTTATCGAACCAATGGAGACCCCACTCCCTCCTTTATCGCAACTAACCCCAAATCCTACTCCCGCCGCCGCCGTCTC
TTCCGCTATTCCGGCGCCAGTTAAGAGCGTAGCCGTTCAGCAACCGATCGATGGATCTCCACGCGCCGTTGCTACTGATA
CCGGAGGTATTCCTGAGCCACTTGCGGCTGTTCCCGGCGCTAAGCTTCGTCTTATGTGCAGTTTTGGTGGCCACATCATG
CCTCGTCCACACGACAAATCGTTGACGTACTCCGGCGGCGAGACTCGTATTGTGGTTGTTGATCGACGTGCGTCACTGTC
TTCGCTCCGATCTCGTCTCTCTAGTATGCTTCTCAACGGCCGGTCCTTTACTCTCAAGTACCAGCTCCCTAGCGAAGATC
TCGATTCACTCGTCACCATCACTACCGATGAAGATCTGGAGAACATGATCGAGGAATACGATCGCGCGGCTTCGTCAGCG
ACGGCGACTGCTACGCAACGGCTCCGGTTGTTCCTTTTCGCTAACAAGCTCGAGACCGCCGCTACTATGGGATCTCTGCT
TGACGGCACGAAATCTGACACATGGTTCGTCGATGCTCTGAATCAATCTGGTTTGCTTCCTCGTGGTTTATCAGATTCCG
CCGCCGTGAATAATACCTTGGTGAATCTCGACGAAGCTAGCGGCGGAGAGACCGAGATCCAAAACCTTGAAACTAATGTT
GGTGGCGAGAACAATAAGCGAGGGGATTTGGTTGCTAACGGTGTGATTTCGCATCAGGAGATGCATATGAGCTCGATGCC
TGATTCTCCAATGATGGAAGCCGCTGGTTCTTCGATAGGATCTTCTTCTTCATCTCCTTCCACATCCAATTTGCCACCGA
TTCGCGTTAGAGTCAGTGAGGACCAGAGGATAGAGGAACAATTGGCACAGATGACCTTCTCAAACATGCAAACTCAGAGG
CAATTTGATGATGGCGTTAGCTTGATGGCAAATCGGCCAATGATGATTCCACCTGGTGCCATGAACGATGCTGCGATGGC
GTATAACAACGCACCTGGTGATGGTACTGCTCCCGCAAGCAATGGCCATGTCTCACCTGAAGACGATCGATCCGAATTAG
GTGTATCAACTGGCTACAGGAAGCCACCTTTGCCGATGCAACCAGTAACGATCCCACCTAGAACTGTTGGAGGCTATGGC
TTGACATCCCCTGATTCTGTTGCAAGGTACTTTCATCTTCCCCTGGACTCTCTCTAGTTATTTAGGTAGCTATAATGATC
TAGGTAATTTCTGATCTCAACTTCTTAGTTTCTCCATCAT
>AT3G18230.1 | chr3:6253972-6256971 FORWARD LENGTH=3000
ACGCTGGATCTTTGGTAATAAATGCGCAAAGTGTTAAGTATAGCCGACACGGCGCGCTCTGTTCTTTTTGCGTATTACAT
GTAACGTCCTGTTACATCTCGTTAGATATACATAGGATTTGCTATCTCGTTGTTCTTATCGTAGTTTGCTTATGTCTCTC
TCTCTTTTCTGATAAATAAATATGTTTTGGATATTTTTTTAAGTTCTATATTGGAATTATCTTGATCCGAAGATTACACA
AAAACTCAAGAAATGGAACACCAGTGTATACTAGATATAGAACTGTGAAGTGATCTGTTGAGGTTGCTTCATGCTTTGTC
ACTTTAAGTGATGCATTCAACACTTGAAAACTTGATATTGCCGCTCAGAAAAGAAAAAAACTCCATTAACAAGTCAAGAG
AACAATTCCAGCTTTTTAAACACAACATAAATCTCCATTAGCTTCATTACTTATAAAACGTTCAATCACATATCTCCACC
ATGGCCTCTGTTAAGACCATAAACATGTAGCAGTGATTGAAGTAACCAATTCATCCTCTGCAAAACTTGATTCCTTAGCT
AGCTTCTAGGATTTCCTCATGCGCATCGAGATCAAAATCCTTTGAATTCACTCGAATCATATGCATAAAACAGAATCATC
TTAGCCTCTAACCTGAGGCTCTTTGATTCAACTTGTAGTCAATCTCACCAACAGCTTATACTATTGTAGATTCACGTCAA
TAACCTGATTGAACAAACCGAGTTTCAAAACAGTACCCCTGTTCAACCATCTTGTTAAACAGAACACACCAGCAACTTGA
AACCCACTACTAGTAGTAACCTTTACCATGTCACTTATCAGCAAACCTTGTGATATCCCTAAGACACGCCCTTAAAACAG
CTTACATATCAACTCTAGAATCCTTGATGTATCTTTCAAGCTGTAAAGAAAAACCTGCAATACTTCTTCTTGTATGCAAC
TACCAAAACGAATTTGGCTATTACACCATTCAATTTGCAGTCTTTAGTCAATGCCCTTCATTTTCTTAAAAACAAAATCC
TTCACTTGACTGACCTGCAGATAACTTCCCATGAGTAGACACTTACGTTGTCTCGTCATCAACCAAGACAAATTTATGCT
CATGAGTTGTTGTCTTCTAAATGCAATTTGAATCCTCTGCATTTGCATTCCTTTCTAGGACTTCTTTTCAGCTGCTAACA
CCAGCTTTGAGATGAGTTGTTTATCAGGCTTGATACACAACACTTTCATAGTCTTGAAGTGAAATACCTTGAGACAACTC
CTGCAACACTTACACATGTCTCTTTTCAGTTCCTTCTTTAGAGAATTCATTGAACCACTTCAATAACTTCATCTCTATTT
ACACGTTAGTGTCTTTTCTGAAATTTGCAGCCAGCAACTCCTATCTAGAAACCTGCAATTTATTTCTGAAAAATCTGCAG
TCTACTTCTAAATGACCTTACCAACAATCAGCTCCAAACCAAGCCTGTATCCACCTTGTACCATCTTTGAGCTGAAAACC
CGTTGATAATAAACTGTTCTTGACTTGTTTTCTTATAAGCATATTGAACTTCCATGAATCTGATAAACTAGTGAATTACA
CAGCCCTTTAACTCTTTTATCTTCAGCTAACCTTCTAAGACAACATCCACAAACATAGCTCCACCATGAAAAAATAACAA
CCTTAAGTATATGTATTGCTAACTAAACCGGACAGATGAAACTAAACCGGAGATTAAGACATTTAACCAAATTATTGATT
CAGGTTCTGTAGCAGATTCAGGTATGAAGAAGAGCTTTTTTCCTGTCACAACCTAAAACCCTAAATCTCTGATCCGCCAT
GAGAGGAGCTCTCTTGAGAAATGCATCTCTCTGCGCTCGCAGAATCATTCTTTCTCCTCGTATAACCCATCAGATCTCCC
CCAATGTTCCCTTTCTCGCTCCAATCGCCGCTCCTGCTGCTCCCAAGTTCAGATTTTTCTCCTCCGAATCCGGTGAGAAC
TCGACTACGGCCCCTGAGTCTTCGCCGACTGATTCACCCGAGAAGAAAGATCTCGTTGTAGAAGATGTAAGCAACAAAGG
TAAAACACACTCTATCCTCTTGTTTGGTTACCTCACACTTGAAATGGCCTTTGTATTAGTTGAAATGTGTGAGTTTAATT
CTCATCTCACCATTTCTCAATACCTCATAGTTTTCAATTGATCCTTCGATACAAGATTCGTAGCTTCTTATCTCATGAAC
TAGTAGAATAGCTGTAGGTAATCGTTTGAAATTGACTTCATTTATTGGATTTTGTGGTCTCAGAGCTTAAAAGCCGTATA
GAGAAGTATTTCAATGAGGGTAATGAAGATGCTTTACCCGGAGTTATTGAAGCACTTCTACAGAGAAGACTTGTAGACAA
ACACGCAGAGACTGATGATGAATTGTTGGAAAAAATCGAGTCTCTACCTTTCAAAGATGATGTCAAGGATGAAGATTTTG
AATCCGATTTCGAGGAAGCACATTCTACTGACGAAGAACTTGAGGATTTGTACAATTCTCCCGAGTATGTAGCTGAAAAG
ATGAGGAAGAATGAGTTTTTCAACATGGATGATAAGAAGTGGGATCACATGATTAGAGAAGGTATCCAACATGGGTGTCT
TACTGATACTAAAGAATGCGAGGAGATTCTTGAGGATATGCTCAAATGGGACCAGCTTCTTCCTGGTAATGGCTCGTTTA
TTTTCAATCTTCCCGTTCATCGACTCACATCCTTAGACATAGATTAGGTTGATTAATAGACTAATGTGCGTCGTTATAGC
TAAACACAATCTCTTCGTGGAACTTAGCTTTTGTAGTTAACCTTTCTATTTGGATTTTTCTGAATCATGGTATGAGAAGT
TGAGAACCATTCGTTTTTTTAACTCGTAGAAGGTAATGTACTATGCCAGATATGTTACTTCTCGGATCAGTAGGGCCGTT
TAGAGAATATATTGGTTTGTTCCTGTGATGCGTACATATG
>AT3G18235.1 | chr3:6251672-6254671 REVERSE LENGTH=3000
TATAAGCTGTTGGTGAGATTGACTACAAGTTGAATCAAAGAGCCTCAGGTTAGAGGCTAAGATGATTCTGTTTTATGCAT
ATGATTCGAGTGAATTCAAAGGATTTTGATCTCGATGCGCATGAGGAAATCCTAGAAGCTAGCTAAGGAATCAAGTTTTG
CAGAGGATGAATTGGTTACTTCAATCACTGCTACATGTTTATGGTCTTAACAGAGGCCATGGTGGAGATATGTGATTGAA
CGTTTTATAAGTAATGAAGCTAATGGAGATTTATGTTGTGTTTAAAAAGCTGGAATTGTTCTCTTGACTTGTTAATGGAG
TTTTTTTCTTTTCTGAGCGGCAATATCAAGTTTTCAAGTGTTGAATGCATCACTTAAAGTGACAAAGCATGAAGCAACCT
CAACAGATCACTTCACAGTTCTATATCTAGTATACACTGGTGTTCCATTTCTTGAGTTTTTGTGTAATCTTCGGATCAAG
ATAATTCCAATATAGAACTTAAAAAAATATCCAAAACATATTTATTTATCAGAAAAGAGAGAGAGACATAAGCAAACTAC
GATAAGAACAACGAGATAGCAAATCCTATGTATATCTAACGAGATGTAACAGGACGTTACATGTAATACGCAAAAAGAAC
AGAGCGCGCCGTGTCGGCTATACTTAACACTTTGCGCATTTATTACCAAAGATCCAGCGTTTAAAGCGGCTGAGACGCAG
CCATATGCTGTTGCTGTTTGCCGCCGTCAAGAGCCATTTGCTTGGACATATCGGCTAGAGCTGCTGCGGCTGCTGCTGGT
GTCATGCTTTGGTATGGAGACGCTAATGGAATGGCAGTGTTTGCAGCAGGAGCTTGTGTGTGGTAATACACTGTCTCGTT
TGGAGAGTTTGTGTATTCAAAGGGTCCACCGTAGTTGGCGTTTGCGTTTGTGCTATGTTGAGGAGCTCCAGTACCGTAAT
TGGCGTTTGCGTTTGTGCTATGTTGAGGAGCTCCAGCGTAACCCATGTACTGATGCTGTTGCTGAAGCTGAATAACCTGA
GGGGGAGCAGCTCGGTAAACGTTCTGGGCAGCTTCAGGTCTCGAGTTTGTGCCGGGTTTTGAGTTCGGGTAGAGCGGGGG
AGTTCCTGCTGGGATATACTGCTGAGATTGTGGGACGGACATCACGTAAACAGGGTAGTTTTGTTGCTGATGAGAGTAAA
TTGGTATGTATTGTGATGGGTGAGGGATATACTGAACGCCTTGGTGTAAGAAAGGTTGTTGAGCCAGAGGTTGTTGTTGT
TGTTGATCCATAGTTGTGTACGTACCTGGCTGAGATAAGACATGGGAGGTGGTTTGGGCTGAAGTGTTTTCAGTCTGAGG
TAAGACTTGAGAGCTTTGGGCCGAGGTGGTTTCAGGCTGTGCCACTGGAGGAGCTCTTGGCAGAGCTGGAGGTTGGTCTT
GGTAGTACATCGGCTTTGAAAATGAAGTAGCAGAAGAAATGCTAGTATCACTGTAATGTATAAACAACAAGAAATATCAG
CATTGAGTATCATCATATTCAAAAGAATAAAGCTAACATCTCTTGTAACGTTATGGTTCAAAGAGTATACCAATATCTAC
ACAAATATCTAGAACACCAAATTGAAAAATCTCTGATTGTAAGGTGTAATAAAACAAAGATGATGATAAAGATCATAGAA
AATTCTTAAGCATTTGACAGTTTAAGATGATTTCTCCATCATCGATTCATACACCATACTTCAAACCAATGATCTATTTC
TTTTAGCTACTTAGCCACTATCAGAGATGTAATACAAACCACATGTAAAGATTATAGAACAGAAACAGAAACAGTGCAAA
TGAAACTACAAATTCAAGGCAAGCTGAAGAAAATGATGGAGAAACTAAGAAGTTGAGATCAGAAATTACCTAGATCATTA
TAGCTACCTAAATAACTAGAGAGAGTCCAGGGGAAGATGAAAGTACCTTGCAACAGAATCAGGGGATGTCAAGCCATAGC
CTCCAACAGTTCTAGGTGGGATCGTTACTGGTTGCATCGGCAAAGGTGGCTTCCTGTAGCCAGTTGATACACCTAATTCG
GATCGATCGTCTTCAGGTGAGACATGGCCATTGCTTGCGGGAGCAGTACCATCACCAGGTGCGTTGTTATACGCCATCGC
AGCATCGTTCATGGCACCAGGTGGAATCATCATTGGCCGATTTGCCATCAAGCTAACGCCATCATCAAATTGCCTCTGAG
TTTGCATGTTTGAGAAGGTCATCTGTGCCAATTGTTCCTCTATCCTCTGGTCCTCACTGACTCTAACGCGAATCGGTGGC
AAATTGGATGTGGAAGGAGATGAAGAAGAAGATCCTATCGAAGAACCAGCGGCTTCCATCATTGGAGAATCAGGCATCGA
GCTCATATGCATCTCCTGATGCGAAATCACACCGTTAGCAACCAAATCCCCTCGCTTATTGTTCTCGCCACCAACATTAG
TTTCAAGGTTTTGGATCTCGGTCTCTCCGCCGCTAGCTTCGTCGAGATTCACCAAGGTATTATTCACGGCGGCGGAATCT
GATAAACCACGAGGAAGCAAACCAGATTGATTCAGAGCATCGACGAACCATGTGTCAGATTTCGTGCCGTCAAGCAGAGA
TCCCATAGTAGCGGCGGTCTCGAGCTTGTTAGCGAAAAGGAACAACCGGAGCCGTTGCGTAGCAGTCGCCGTCGCTGACG
AAGCCGCGCGATCGTATTCCTCGATCATGTTCTCCAGATCTTCATCGGTAGTGATGGTGACGAGTGAATCGAGATCTTCG
CTAGGGAGCTGGTACTTGAGAGTAAAGGACCGGCCGTTGAGAAGCATACTAGAGAGACGAGATCGGAGCGAAGACAGTGA
CGCACGTCGATCAACAACCACAATACGAGTCTCGCCGCCGGAGTACGTCAACGATTTGTCGTGTGGACGAGGCATGATGT
GGCCACCAAAACTGCACATAAGACGAAGCTTAGCGCCGGG
>AT3G18240.2 | chr3:6257696-6260695 FORWARD LENGTH=3000
ACAAAACTTTTCCCGGTTAGCGCCTTTCTTGTCTCACCAAATAATCTGTAGGATCGTCTTCTTTTGGCAATCATTTGATC
CGTTATGGCTTTTCAGATCCATGAAGAATCTTTGATGGTAACTCCTATCTTAGTTTGGTTTGCTTGTTGTATCTCATGAA
GACATGAACCTTGGCTGTGCTGTTGGTGTCTATTAGAGACTAGTTAACGTTTTCTCAGAATTATGAATCTCTCCTAAAGT
TAAGGTTTCAGATATGTTTACGGGTTCAGAATGAAAGTAACCAAAGGAAAGAATTGGTACAATTTTTGTTTGGGTTTTGT
ATCAGATGTCTTTCTAATTTTTAAAGAAATTCAATCAGTAAGATAAGAAATGGAAACTAAATAAATTATTGCTTCAATAT
ACGATAGCTATACATCTATAAACGAAAGTAAAATGGTCGGACTGTTCTGTTTATATTTTCCTGACGAAGAAAAATGAAAT
CTCAACCTCCACAACCACCACCGCAACCGGCACCGCCACAACCTCCGCCACCGGTAGAGGTGCCTGAAGTGGCTCTGTTG
TCGGAGACTCCGTCGGCACAAGAGAATAACAGAGCGGAGAGGATACAACAACCGATCACAGCCAGGAACACAACATGAAA
CAGGTAACTAGCATCGAAATGTGTTGTTGTGGTGGCCATGCTCATTACATCTTCTAATAAGTGTCTCGCCATCTCTCTTT
CTCTAGTTAATGTGGATGAGATTAAGTTGTTTAACGTGAAAAGCTTTCCTACTTATAGCCGATAAATTCGTACGTAAGGC
CACTGACTTTTGATAAATTATTCGTTCAGTAGTAAGATTTCTTTGTAATTAAATTTTTCTTTTTAAGAAAAGAAGACTTA
TTTGTTAAAATATAGAAAAGACTGCAATACAAGACTTACCAGAAAGTCATCCATTTTAGTCTACTATTCTCCTCCTCTCA
ACTAAACACATTTGACTGCGGAATTTTGATGGAATCACGTATATTAGATGAAGATAGGACCCGGTTTATAATAATTTCTA
GTTGAAGATTATGTTTCTTTAAAAATATAAAACTTGTAATTCGAAAGGCTAGGCTAATTTTATAGGTCAAGATTATATTA
TGCTTTTAAAGAAATTTAAAGTTCAATATTTGATAAATTACATACATAGTTCTAGTTAAGGTTTTGTCGAGGAAGTTTAG
TTGAAGATAAGGATTTTTGACCATTTACATTAGCGTGAGAAAAGTCAAATGCCATAATATAATTATCATTAATCATAATG
TATAAATCAGCTTGAATTGCCTCGTCTTTTTAAAAAAATTATAAATATTGAAGTGATTGTTCATGGCCTTTGTTAAATCC
AATAAAAATACAGAGATTTTGTACTGTTTAGTTATTTATCATTGGTTATCATTGATTGTTCATAACTTTATGCATGAGAA
GCTATTAAGTCTCTCTCTTCTATTTCACGTGGACTCCATTTTTGTTGTTGGTCCAAATTTGACTATGCAAAATCAAATTC
TTATCAAAGGACTTTCGACGTAACCCAATGTTCTTCCCTTTTTTCTTTTGGCGTCTTATTCTTCTACCACTAACCAAATT
TAATTCATCATGGATTATGTAATTTCGTAATCTAAAAGCTTCCGAAACATTTGACCAAACAAGAATATATAACTCCGTAA
TATATATTTTTATTTATGTATACAACTGCCAAAAAATACCAAACTTCCATTTTTTACCAAAAAAATATCAATTTTTTTAT
TTTATAAGTATCTAACTTTCTAACAAAACTTATAAAATACTTTACGTCCATACCACATATTTTGACGTACGCAGTTTGAA
CTAGCTAGGTGTGAGCATCGATTTTTGGGTATAGTATGTTTCAGATTTTTGGAAAAATTAAAGTTCCTTAATAAAAAGGA
AGATTGAAAAATGTGTTAGAATAGTCGATGTTAAGCGAGAGAGAAATTGTAGGTTAAAACAAAAGTGAAAAGTCTAACTC
CACTTATTATTAACATTGTCATTTTCAAAATAACAAAATATCTCTTTGACAATTTTGTAGAACAATTGGTATCTATTTTA
GACAAAGTTTGGTTTGGACAAAAAACGAAAATTTGGTATTTTGTTTTGTATTTTTTCCCATACATGTAAACAAACGTACG
TATCTTGATATTTATCCGACCACTTTCGCTTTCGATTTAGTGTTTATTTATTTTATTTTTATAGAAGAAAATTATTATTG
AAAAAAAAATAGCTCGGTTTTGGCAAATCTTAACGTTATAACAGGTTTTAGGAATGTGATGGTGATATAATGTGCAACAG
ATTTGCAGCGATGTGCTGATGATACCCGCTTTTCAAGTGATTTGGTCGATTTATAGTTTATTATTATACTCATCAAGGTT
AAAACTAGACCAATATCATTAATTGGAGAAAGTTACCATAAACAAGTTCTTGTTAATTATTTCCCTAGAGGCTTGATTTT
CACAATTTCACATCATTATTCCATTTGATGATGATTATCAGATCTTAACTTCTTCTTCTTCTTTTAACAGATATGTATAT
TAATTTGGGTTGATGAGGTCGCATAAATACAGTAGCAAACACATTATCTCTATAAGTAAAGAATGATCAGAATTAAGTAA
ATTTCTTGTTTTTGACAGTTCCTCTTGGGATTTTACTAAGAACATTCGTATCGACTTTCTTGTACAGCTTCTTCATCTTC
CTCATCAACTTACCCGCCGCTGTATCCACGTCGTCCTCGTACATCTCATACATAACCGGTAAGGTTTGCATGCTTACAAA
CCCTGAACGACACGACGTCCATTAATTCCGTTAATTAATAAAAGGGAATTAAATCTACATATATAGTTGAGTATCATGAC
TTAATTCTTCTTACCTATGAAGAGAAGATTCACAAAGTTGAAATATGTCCCGATGATGGATACGATATAAAGCGAGATCG
TTGTCTGGAAATATAGTAACCAATTTAAGCAAAATAATAA
>AT3G18240.1 | chr3:6257696-6260695 FORWARD LENGTH=3000
ACAAAACTTTTCCCGGTTAGCGCCTTTCTTGTCTCACCAAATAATCTGTAGGATCGTCTTCTTTTGGCAATCATTTGATC
CGTTATGGCTTTTCAGATCCATGAAGAATCTTTGATGGTAACTCCTATCTTAGTTTGGTTTGCTTGTTGTATCTCATGAA
GACATGAACCTTGGCTGTGCTGTTGGTGTCTATTAGAGACTAGTTAACGTTTTCTCAGAATTATGAATCTCTCCTAAAGT
TAAGGTTTCAGATATGTTTACGGGTTCAGAATGAAAGTAACCAAAGGAAAGAATTGGTACAATTTTTGTTTGGGTTTTGT
ATCAGATGTCTTTCTAATTTTTAAAGAAATTCAATCAGTAAGATAAGAAATGGAAACTAAATAAATTATTGCTTCAATAT
ACGATAGCTATACATCTATAAACGAAAGTAAAATGGTCGGACTGTTCTGTTTATATTTTCCTGACGAAGAAAAATGAAAT
CTCAACCTCCACAACCACCACCGCAACCGGCACCGCCACAACCTCCGCCACCGGTAGAGGTGCCTGAAGTGGCTCTGTTG
TCGGAGACTCCGTCGGCACAAGAGAATAACAGAGCGGAGAGGATACAACAACCGATCACAGCCAGGAACACAACATGAAA
CAGGTAACTAGCATCGAAATGTGTTGTTGTGGTGGCCATGCTCATTACATCTTCTAATAAGTGTCTCGCCATCTCTCTTT
CTCTAGTTAATGTGGATGAGATTAAGTTGTTTAACGTGAAAAGCTTTCCTACTTATAGCCGATAAATTCGTACGTAAGGC
CACTGACTTTTGATAAATTATTCGTTCAGTAGTAAGATTTCTTTGTAATTAAATTTTTCTTTTTAAGAAAAGAAGACTTA
TTTGTTAAAATATAGAAAAGACTGCAATACAAGACTTACCAGAAAGTCATCCATTTTAGTCTACTATTCTCCTCCTCTCA
ACTAAACACATTTGACTGCGGAATTTTGATGGAATCACGTATATTAGATGAAGATAGGACCCGGTTTATAATAATTTCTA
GTTGAAGATTATGTTTCTTTAAAAATATAAAACTTGTAATTCGAAAGGCTAGGCTAATTTTATAGGTCAAGATTATATTA
TGCTTTTAAAGAAATTTAAAGTTCAATATTTGATAAATTACATACATAGTTCTAGTTAAGGTTTTGTCGAGGAAGTTTAG
TTGAAGATAAGGATTTTTGACCATTTACATTAGCGTGAGAAAAGTCAAATGCCATAATATAATTATCATTAATCATAATG
TATAAATCAGCTTGAATTGCCTCGTCTTTTTAAAAAAATTATAAATATTGAAGTGATTGTTCATGGCCTTTGTTAAATCC
AATAAAAATACAGAGATTTTGTACTGTTTAGTTATTTATCATTGGTTATCATTGATTGTTCATAACTTTATGCATGAGAA
GCTATTAAGTCTCTCTCTTCTATTTCACGTGGACTCCATTTTTGTTGTTGGTCCAAATTTGACTATGCAAAATCAAATTC
TTATCAAAGGACTTTCGACGTAACCCAATGTTCTTCCCTTTTTTCTTTTGGCGTCTTATTCTTCTACCACTAACCAAATT
TAATTCATCATGGATTATGTAATTTCGTAATCTAAAAGCTTCCGAAACATTTGACCAAACAAGAATATATAACTCCGTAA
TATATATTTTTATTTATGTATACAACTGCCAAAAAATACCAAACTTCCATTTTTTACCAAAAAAATATCAATTTTTTTAT
TTTATAAGTATCTAACTTTCTAACAAAACTTATAAAATACTTTACGTCCATACCACATATTTTGACGTACGCAGTTTGAA
CTAGCTAGGTGTGAGCATCGATTTTTGGGTATAGTATGTTTCAGATTTTTGGAAAAATTAAAGTTCCTTAATAAAAAGGA
AGATTGAAAAATGTGTTAGAATAGTCGATGTTAAGCGAGAGAGAAATTGTAGGTTAAAACAAAAGTGAAAAGTCTAACTC
CACTTATTATTAACATTGTCATTTTCAAAATAACAAAATATCTCTTTGACAATTTTGTAGAACAATTGGTATCTATTTTA
GACAAAGTTTGGTTTGGACAAAAAACGAAAATTTGGTATTTTGTTTTGTATTTTTTCCCATACATGTAAACAAACGTACG
TATCTTGATATTTATCCGACCACTTTCGCTTTCGATTTAGTGTTTATTTATTTTATTTTTATAGAAGAAAATTATTATTG
AAAAAAAAATAGCTCGGTTTTGGCAAATCTTAACGTTATAACAGGTTTTAGGAATGTGATGGTGATATAATGTGCAACAG
ATTTGCAGCGATGTGCTGATGATACCCGCTTTTCAAGTGATTTGGTCGATTTATAGTTTATTATTATACTCATCAAGGTT
AAAACTAGACCAATATCATTAATTGGAGAAAGTTACCATAAACAAGTTCTTGTTAATTATTTCCCTAGAGGCTTGATTTT
CACAATTTCACATCATTATTCCATTTGATGATGATTATCAGATCTTAACTTCTTCTTCTTCTTTTAACAGATATGTATAT
TAATTTGGGTTGATGAGGTCGCATAAATACAGTAGCAAACACATTATCTCTATAAGTAAAGAATGATCAGAATTAAGTAA
ATTTCTTGTTTTTGACAGTTCCTCTTGGGATTTTACTAAGAACATTCGTATCGACTTTCTTGTACAGCTTCTTCATCTTC
CTCATCAACTTACCCGCCGCTGTATCCACGTCGTCCTCGTACATCTCATACATAACCGGTAAGGTTTGCATGCTTACAAA
CCCTGAACGACACGACGTCCATTAATTCCGTTAATTAATAAAAGGGAATTAAATCTACATATATAGTTGAGTATCATGAC
TTAATTCTTCTTACCTATGAAGAGAAGATTCACAAAGTTGAAATATGTCCCGATGATGGATACGATATAAAGCGAGATCG
TTGTCTGGAAATATAGTAACCAATTTAAGCAAAATAATAA
>AT3G18250.1 | chr3:6255177-6258176 REVERSE LENGTH=3000
GATTTCATTTTTCTTCGTCAGGAAAATATAAACAGAACAGTCCGACCATTTTACTTTCGTTTATAGATGTATAGCTATCG
TATATTGAAGCAATAATTTATTTAGTTTCCATTTCTTATCTTACTGATTGAATTTCTTTAAAAATTAGAAAGACATCTGA
TACAAAACCCAAACAAAAATTGTACCAATTCTTTCCTTTGGTTACTTTCATTCTGAACCCGTAAACATATCTGAAACCTT
AACTTTAGGAGAGATTCATAATTCTGAGAAAACGTTAACTAGTCTCTAATAGACACCAACAGCACAGCCAAGGTTCATGT
CTTCATGAGATACAACAAGCAAACCAAACTAAGATAGGAGTTACCATCAAAGATTCTTCATGGATCTGAAAAGCCATAAC
GGATCAAATGATTGCCAAAAGAAGACGATCCTACAGATTATTTGGTGAGACAAGAAAGGCGCTAACCGGGAAAAGTTTTG
TTCAAGCGTTGATGGCATCTGATTCTTTAGACCTTATGATCTTGGCTTGTAGTTTCTGCATAAAAGCTGGATTGGCACGG
AGTCTTTGTTTTACATATGAAGTTCTTATGTCTTCAGCGATCTTGTTGGCTTTCCCAGCTTCTTCTATCAACCCGTAAAG
AGTTCTTAAGCAGTCTTTCCTGTTTTCCTCTCGGTGTTCAAACCTGTGACAGGACAAAAACATTTCATGATTCAACATTC
TTGTCTCACGAAAAGCTTAAGATTTATAGTTATATATACCTCTCGCTGGTGATTGTAAGCTCGTCTTTCCCCGAATGGTA
TCTTTTCCCTACAAGTTCCCTTAGCCTTTTAGCCTGATGCTTTGAGAGCCCAAGCTCTTTCACTGTAACAGACATTTTAA
CTTTCCTGTTCTTTGGATGCCACGCATCACCTCCAGGAGCAAAAACTATCCTTGATTGCCACCTGAGGATTGGGCCTTTA
CCAGGGGGATCATCCAAGTCAGTATTCCTATCGGAAGCATCTGTTTCACCAAATTGGGGAGGACCCTCAGCTTCCATCTG
ATCCCCATACTGAATTACCATCTCATCTTCAAATTCCTTAAAAAGCTCATAAGCTGCTTCAGCCTCAATTTCACCTCTTT
CACACATATCTCCAAGCTCATTAAACTTTGCTTCAACCTTTTTCTTCAAGTCATCTGAATGAACATACACAGTTAGAGAA
ATGTTCATATGTACGCATCACAGGAACAAACCAATATATTCTCTAAACGGCCCTACTGATCCGAGAAGTAACATATCTGG
CATAGTACATTACCTTCTACGAGTTAAAAAAACGAATGGTTCTCAACTTCTCATACCATGATTCAGAAAAATCCAAATAG
AAAGGTTAACTACAAAAGCTAAGTTCCACGAAGAGATTGTGTTTAGCTATAACGACGCACATTAGTCTATTAATCAACCT
AATCTATGTCTAAGGATGTGAGTCGATGAACGGGAAGATTGAAAATAAACGAGCCATTACCAGGAAGAAGCTGGTCCCAT
TTGAGCATATCCTCAAGAATCTCCTCGCATTCTTTAGTATCAGTAAGACACCCATGTTGGATACCTTCTCTAATCATGTG
ATCCCACTTCTTATCATCCATGTTGAAAAACTCATTCTTCCTCATCTTTTCAGCTACATACTCGGGAGAATTGTACAAAT
CCTCAAGTTCTTCGTCAGTAGAATGTGCTTCCTCGAAATCGGATTCAAAATCTTCATCCTTGACATCATCTTTGAAAGGT
AGAGACTCGATTTTTTCCAACAATTCATCATCAGTCTCTGCGTGTTTGTCTACAAGTCTTCTCTGTAGAAGTGCTTCAAT
AACTCCGGGTAAAGCATCTTCATTACCCTCATTGAAATACTTCTCTATACGGCTTTTAAGCTCTGAGACCACAAAATCCA
ATAAATGAAGTCAATTTCAAACGATTACCTACAGCTATTCTACTAGTTCATGAGATAAGAAGCTACGAATCTTGTATCGA
AGGATCAATTGAAAACTATGAGGTATTGAGAAATGGTGAGATGAGAATTAAACTCACACATTTCAACTAATACAAAGGCC
ATTTCAAGTGTGAGGTAACCAAACAAGAGGATAGAGTGTGTTTTACCTTTGTTGCTTACATCTTCTACAACGAGATCTTT
CTTCTCGGGTGAATCAGTCGGCGAAGACTCAGGGGCCGTAGTCGAGTTCTCACCGGATTCGGAGGAGAAAAATCTGAACT
TGGGAGCAGCAGGAGCGGCGATTGGAGCGAGAAAGGGAACATTGGGGGAGATCTGATGGGTTATACGAGGAGAAAGAATG
ATTCTGCGAGCGCAGAGAGATGCATTTCTCAAGAGAGCTCCTCTCATGGCGGATCAGAGATTTAGGGTTTTAGGTTGTGA
CAGGAAAAAAGCTCTTCTTCATACCTGAATCTGCTACAGAACCTGAATCAATAATTTGGTTAAATGTCTTAATCTCCGGT
TTAGTTTCATCTGTCCGGTTTAGTTAGCAATACATATACTTAAGGTTGTTATTTTTTCATGGTGGAGCTATGTTTGTGGA
TGTTGTCTTAGAAGGTTAGCTGAAGATAAAAGAGTTAAAGGGCTGTGTAATTCACTAGTTTATCAGATTCATGGAAGTTC
AATATGCTTATAAGAAAACAAGTCAAGAACAGTTTATTATCAACGGGTTTTCAGCTCAAAGATGGTACAAGGTGGATACA
GGCTTGGTTTGGAGCTGATTGTTGGTAAGGTCATTTAGAAGTAGACTGCAGATTTTTCAGAAATAAATTGCAGGTTTCTA
GATAGGAGTTGCTGGCTGCAAATTTCAGAAAAGACACTAACGTGTAAATAGAGATGAAGTTATTGAAGTGGTTCAATGAA
TTCTCTAAAGAAGGAACTGAAAAGAGACATGTGTAAGTGTTGCAGGAGTTGTCTCAAGGTATTTCACTTCAAGACTATGA
AAGTGTTGTGTATCAAGCCTGATAAACAACTCATCTCAAA
>AT3G18260.1 | chr3:6257328-6260327 REVERSE LENGTH=3000
TTCTGATCATTCTTTACTTATAGAGATAATGTGTTTGCTACTGTATTTATGCGACCTCATCAACCCAAATTAATATACAT
ATCTGTTAAAAGAAGAAGAAGAAGTTAAGATCTGATAATCATCATCAAATGGAATAATGATGTGAAATTGTGAAAATCAA
GCCTCTAGGGAAATAATTAACAAGAACTTGTTTATGGTAACTTTCTCCAATTAATGATATTGGTCTAGTTTTAACCTTGA
TGAGTATAATAATAAACTATAAATCGACCAAATCACTTGAAAAGCGGGTATCATCAGCACATCGCTGCAAATCTGTTGCA
CATTATATCACCATCACATTCCTAAAACCTGTTATAACGTTAAGATTTGCCAAAACCGAGCTATTTTTTTTTCAATAATA
ATTTTCTTCTATAAAAATAAAATAAATAAACACTAAATCGAAAGCGAAAGTGGTCGGATAAATATCAAGATACGTACGTT
TGTTTACATGTATGGGAAAAAATACAAAACAAAATACCAAATTTTCGTTTTTTGTCCAAACCAAACTTTGTCTAAAATAG
ATACCAATTGTTCTACAAAATTGTCAAAGAGATATTTTGTTATTTTGAAAATGACAATGTTAATAATAAGTGGAGTTAGA
CTTTTCACTTTTGTTTTAACCTACAATTTCTCTCTCGCTTAACATCGACTATTCTAACACATTTTTCAATCTTCCTTTTT
ATTAAGGAACTTTAATTTTTCCAAAAATCTGAAACATACTATACCCAAAAATCGATGCTCACACCTAGCTAGTTCAAACT
GCGTACGTCAAAATATGTGGTATGGACGTAAAGTATTTTATAAGTTTTGTTAGAAAGTTAGATACTTATAAAATAAAAAA
ATTGATATTTTTTTGGTAAAAAATGGAAGTTTGGTATTTTTTGGCAGTTGTATACATAAATAAAAATATATATTACGGAG
TTATATATTCTTGTTTGGTCAAATGTTTCGGAAGCTTTTAGATTACGAAATTACATAATCCATGATGAATTAAATTTGGT
TAGTGGTAGAAGAATAAGACGCCAAAAGAAAAAAGGGAAGAACATTGGGTTACGTCGAAAGTCCTTTGATAAGAATTTGA
TTTTGCATAGTCAAATTTGGACCAACAACAAAAATGGAGTCCACGTGAAATAGAAGAGAGAGACTTAATAGCTTCTCATG
CATAAAGTTATGAACAATCAATGATAACCAATGATAAATAACTAAACAGTACAAAATCTCTGTATTTTTATTGGATTTAA
CAAAGGCCATGAACAATCACTTCAATATTTATAATTTTTTTAAAAAGACGAGGCAATTCAAGCTGATTTATACATTATGA
TTAATGATAATTATATTATGGCATTTGACTTTTCTCACGCTAATGTAAATGGTCAAAAATCCTTATCTTCAACTAAACTT
CCTCGACAAAACCTTAACTAGAACTATGTATGTAATTTATCAAATATTGAACTTTAAATTTCTTTAAAAGCATAATATAA
TCTTGACCTATAAAATTAGCCTAGCCTTTCGAATTACAAGTTTTATATTTTTAAAGAAACATAATCTTCAACTAGAAATT
ATTATAAACCGGGTCCTATCTTCATCTAATATACGTGATTCCATCAAAATTCCGCAGTCAAATGTGTTTAGTTGAGAGGA
GGAGAATAGTAGACTAAAATGGATGACTTTCTGGTAAGTCTTGTATTGCAGTCTTTTCTATATTTTAACAAATAAGTCTT
CTTTTCTTAAAAAGAAAAATTTAATTACAAAGAAATCTTACTACTGAACGAATAATTTATCAAAAGTCAGTGGCCTTACG
TACGAATTTATCGGCTATAAGTAGGAAAGCTTTTCACGTTAAACAACTTAATCTCATCCACATTAACTAGAGAAAGAGAG
ATGGCGAGACACTTATTAGAAGATGTAATGAGCATGGCCACCACAACAACACATTTCGATGCTAGTTACCTGTTTCATGT
TGTGTTCCTGGCTGTGATCGGTTGTTGTATCCTCTCCGCTCTGTTATTCTCTTGTGCCGACGGAGTCTCCGACAACAGAG
CCACTTCAGGCACCTCTACCGGTGGCGGAGGTTGTGGCGGTGCCGGTTGCGGTGGTGGTTGTGGAGGTTGAGATTTCATT
TTTCTTCGTCAGGAAAATATAAACAGAACAGTCCGACCATTTTACTTTCGTTTATAGATGTATAGCTATCGTATATTGAA
GCAATAATTTATTTAGTTTCCATTTCTTATCTTACTGATTGAATTTCTTTAAAAATTAGAAAGACATCTGATACAAAACC
CAAACAAAAATTGTACCAATTCTTTCCTTTGGTTACTTTCATTCTGAACCCGTAAACATATCTGAAACCTTAACTTTAGG
AGAGATTCATAATTCTGAGAAAACGTTAACTAGTCTCTAATAGACACCAACAGCACAGCCAAGGTTCATGTCTTCATGAG
ATACAACAAGCAAACCAAACTAAGATAGGAGTTACCATCAAAGATTCTTCATGGATCTGAAAAGCCATAACGGATCAAAT
GATTGCCAAAAGAAGACGATCCTACAGATTATTTGGTGAGACAAGAAAGGCGCTAACCGGGAAAAGTTTTGTTCAAGCGT
TGATGGCATCTGATTCTTTAGACCTTATGATCTTGGCTTGTAGTTTCTGCATAAAAGCTGGATTGGCACGGAGTCTTTGT
TTTACATATGAAGTTCTTATGTCTTCAGCGATCTTGTTGGCTTTCCCAGCTTCTTCTATCAACCCGTAAAGAGTTCTTAA
GCAGTCTTTCCTGTTTTCCTCTCGGTGTTCAAACCTGTGACAGGACAAAAACATTTCATGATTCAACATTCTTGTCTCAC
GAAAAGCTTAAGATTTATAGTTATATATACCTCTCGCTGGTGATTGTAAGCTCGTCTTTCCCCGAATGGTATCTTTTCCC
TACAAGTTCCCTTAGCCTTTTAGCCTGATGCTTTGAGAGC
>AT3G18270.1 | chr3:6264026-6267025 FORWARD LENGTH=3000
AATTCCTTTTGTCTACTTAGGTCCCTTTTCTTTTGTTCAATAGGATTTTAATCGTAAGTTTAATGTTGGTTTTGGGTTTT
GTAAAGGCTAATCTTGGTCCTAAATTCTCAGTATGTGTTAGTTGAGAGTGTATGTAATCTAGAATCTTTGTAACTTCAGC
CCCAGGGAGTAATAAGTGTATGAATTCATTACAGTGATCTGCTTGATATCTGTCTGAAACACACAACACAGGTCTAAGTC
ACAGAGCTTATAATAGATCACAATATGTGATTCTTGTTTCGATCTTTGATTATTGGGGATTTCATTTGCAGAGTCTGTTT
TGTCAACTAATTCCAGACTTTTATTTTAGTCATTATTTGTGAGTATTGATAGAGAGAAAGTGAAAATGAAATTGCTTTTC
TTGTGGAAGAAATAAGAGCAAAACTGGTAGGTGTAGTGGTGACTGGTGAGGCGTGAAAATCTCAACAGATGTACAGAGAT
TTCTGGTAAAGGTCCAATTAAACACTGGACTAGCTATTTATTTATTTTTAATTACAGAAAATATTATTTGGCTAATTACA
GAAAATAAAATGTCAATTTTTATGGTCATCTGAGTTTTGAAAAGAATCCAAAATAGAATACAAAGCCCAACCAAAAGAAT
TTAAGCCCTAAAAAAAAAAATACCTATAAACTAAGTCGAAAAAAAACTTTAAATTTTTCGGAAACTAAGCTATATGCAAG
AAAAATATAAACACTAGAATTATAAAGCAGAACTCTTAAAGCCAAAATCCAAAGATATCGAAATCATATACTAAGAATAG
AGACAAACAAACTTAAACCCGAAGAAACACCACTAAATCCAAAGACAAAACATGGTCTTTTTTTGAAAAATTTACGAAAT
AGATTTACCAATGTTTTTTTTTTGTTTTTTTTTTAGATGTACCAATGTTGTTCATGGCCAACCCATCAATGACATATGCC
TCCTCCTATTACGAGGAAAGATGATATTTCGAATCCAAGTAACCAAGACTTTATAACTTGGCAAGCAAATGCAAAAAATG
AGCTTAATACTTGGCAAGTAAAATGTCAACTTGCCAACTTGTCAAGAATATGGCTTAAATGCGTATTCAAAAAGCTTAAA
ATGTCAAACCAAAGTTGACATTGGTGGCTAGTCCGGAATGGATGAAACCACCCTTTAAAAAAGTTTTACCAAAAAAAAAA
AAGAAAAAGTAAAATGTCAATATAAACAGACAAATACAAATGTTTATTCAAATTGTATTGGTAAAAGCTAATTTTGAGAA
TCGTTTTCTAAAAACAACCAGCACAATCAACAATTTTTTATATAAAAAAATCTCTAATATGAAAATTCAAAAACATGCCG
TAAGATAATTATTAGTGTTTTTGTTTAAGATAAAGTTATGTACGTTACACTTTATTTATATACAAATTATATGACATGTA
TAATGCACATTAGAAGGAGCTTTTTAATTAAATATTTACACAATATATTTTATTACATATAAGAAGAGCAATAATAACAA
TCGAAATTGTGACATACTAGGCGTGAGAATCTTAAAGTTTATTTCACGATAGATAATGTTCTGGACCCACTTTCTCTTAT
TTCATTCAATCATTTACTAATACTATTTTGTTTTAGTTTTTTTTTGAACAAAACTACTAATACTATTTTGTAAGCCTTGT
TAATTTCTCTGTGATAAAGTTATATAGTTTCGTTGTTACAAGGATGTCATCTCCATTTTCTAGTTTTTGATAAGAGTAAA
AGTATATCAACCCTCAAAGTCGAGAACACATGTTTGCATGAGCTACAAAAACAACAACCAACCAATGTGTGTGAAGTGTG
AACATATTTGTTGTGAAATACGCACCAAACATTCCATGTTCTCCTTGTAGTTTCAGTTCAAATGCTACACTAAAGAGAAA
ATTGGATATGTTCATTAATTTACTACAATTGTGTCAAAAGAAGAATGTTCAATGAGTGATTGTGGAAATGATTATTCACA
CGTATCCCAAAACGCACGCTTCATCTCAAGATCATCATTTTGTAAAAAAATATTAATTGATTTGTTGTTGTTTTGTGTGT
GTGAGATTCATTGAAGTAATAATGACGATAAAGGAGACGGCAACAAATATTGGCACGACACAAGTACCATCACCGAAAGT
CCTCGGCGCCTCTTTCGCCTCCTAAGTTTTCCTACTTCGACCCCACTTTGTTTTTCGTTTGTTAAATTCCTCTTATTTTT
GTGAATCCATATATAAAAAAAAGTTCTTTTCATGGATGAATATAATCGTATTTGGCTATTTGCTGTGTTTTGTCAGTATA
AATGTTCACTCTTATCAAGTAGTTACTTTTTTGGTCGACAAATAGAGGAGTTAAAATATATGAAGTTATATATATTGAGT
GTTGATTTATAATTTGTAGTGCTTCTTTCCACTCAAAACAAGAAAAAAAAGAGGGAACAAAGACTAAAAACGTTGACAAT
TAAAAGAAGAAAACACTGAAAATAAATGAATATATAATTAAGATATTAGTATCGCATTTTTTTTTTTTGAATACTTTCCC
CAATGTTACCCATATGATATTCATCAAGTCAAAGTCACGAGAGTTCTTAATATGCATCCACATTGTTAATATTCCAATGC
AATTATTTTAGTTATAAGCAATATTCAAATTGATTTAAATTTGGATGGCATGATACTATACGAATGCATGATAAAAAAGC
ATCGAGCTCTTTATTAACAACTACACCAAAGGTCATCCACCAAACTTGTAGATTATAATTATATATGTTCTTCCAATACT
AAACTAAAATGAAAACAAAAATCGAAAAACGAAACAAATAAGAGGCCGCACTATAAGCAAGTGCACCAATAGATTAATAC
TGGTTTATAATTTTTTTTATAATCCATATAGTATTTCTTAATAATTTTCTTCTTAGAAAATACTAATATAGTAGAAAAAA
TTAAGAAAAAGCATTTCACTTTCCCACTCTATAAATAGGA
>AT3G18280.2 | chr3:6267393-6270392 FORWARD LENGTH=3000
AAAGTCAGAAAAGTGTTTGCTGTTTATGATCATCCTATATATGTTTGAATCCTACTTTTGGTGTGTGTTTAAGGATGTTT
ATTTATGACCACTATAAGTAGTAGAGTTAAATAAGTAAGTGGTACTCTTGGTGATGCTTTGTATGCATCTTATTTAAATT
TTTGCTATCTTATTCTGGTTGTTGTTGATATATATATATATACATGATGGTGTAATAACTGAGATGATATAATATATGAA
AATTATATTTCAAAAACACAAAAGAATCAATGGATACATGAAAATCACTGTACAGTAACACACCAACTAGTATTCATAAG
AGAAAATCTAGGATTTCGACTTGCTTTGTTACAACTTGTTCATCTCCTCGTCGTCGTGATCTATGCTTACTACTTTTCTC
CCCATTCCTCTTCTTCTTCTCCTTCGTCTTCTCTCTTATCGAGCTCTGTTTTTTTATCCCTGAATGATTATCTTTTTCTC
TTTCCTTCTCCTTTCCTTGACCCATTAGAGCAGTCTGGATCGTACGAGACAGAAGTTCATCATTATTAATCGAGTCTCGC
AGGTCCATGCCCAAGTTCTTATTAATTCTTGGGTTGTAATTGCTATCTTATTAGGTTCCGCAGTTCTAGCGATTCGCAAT
CCACATACAATTCCAACTGACGGCCAAAATTTCTTTGAATTTGTCCTTTTGTCTTTAATCCATCTTCTTTGTCCAGTTGC
ACCACTACAGGTCTCAGTTTTGATTGGTTCATCTTTTTCTTAGTGTTAAATGAGTCCACCGATATCTCATTCGCTGGTGG
GTATTCGTTTAGTGTGTTGTTGTCGTCAATGCTATCATTGTGGATGTCGTTCTTCTGATAGGAGAGGTAGTACAGGCCAT
GGCGTTTTCTGTGTTCCGCAAGTAAGGATGCAGATTCAAGCGGATGAGATGAAGATGACGAGGCTTCTTCTTGATCCCTG
GTTCTAAGTTTTGTGAGGAAGAGAACGAATTGAAATTTGAATTTGAGTCCAATCTAACGAGTGCAAGTATGGAAAGAAAC
ATACAAAATGTAACAAAAATCTAAGAAACATACCACCAAACGTGAGATTTGGAGCATGCCTAGGGTATCCAACAGCTCCA
AGAGCACTAGAGTACTTCCCACCACTGGATCTCAAACCACGAGCGACAGCAGCTCTAAAAACAGGCAACATCATCGCAAA
ATTAGAGATTTCTCGATAATCGTAATTTCGGTGAAATGGGCCAGCATATTTTACTCTCTTATACTATTAAACCTAGCCCA
ATAATTTTCTATTGAAGTAAATAGCCTACGAATCAAAACATATGTTTAAGTGAATGAGCCTGCACTATATTCTAGGATCC
TAGATATTATTAAGTACTAGACTAAGCTTTTGGGTTTGGTAAAACGATTCTATAAAGTATACGAATTTTTAATTATTAGA
AATGGATAAATACAGAGTATTTTGAATCTATCTATTCCTCTTTGATCTAATTTAGTTTAGTCGTCTTTAATGTTAAATGT
GCAAAGAAACTGCAATCAAGATTTGGTATACTCCTTAACCTTAATAAATTCACAATTTACTCAATGAGAATAAGAATGGA
TAAGGGTACAACTAGAGTTGAAATTGTATGACCATAAGCTCAAATTATTCATGATATAATTAGTTTTGATACTTGAGAAG
TGAAATCAAAAATCAGATTCGAGGGTTTTTCATGTCGGTGATCGTGATTTTTTAAATTCGGATTCTGATGTGAGAGAGTA
ACGGAACATGAGAGGGAAAAGAAATGGACCTAAACAATAATGTTTAATATATATTATCTATATTTCTGAAAAAGATAATA
ATAATTTTTATTTTTATTTTTATTAATGCATGCTAAAATATTATATGATTTTCTTTGTTAAATAATTTCTGAATAAATTT
TTCATTTGTTATGAGGTCAAATATTTTTAGTTAACAATGTATGTCCACTGGCCACTGCTCATAGTCTTCTTTCTGTTTGA
TGGGAAACAAAATAGCCAAATACTTTACAAAGTAGAATAAACAAAAATATTAGTTTTGAAACTTCAAAATTTATTCTAGC
TTAAGGTCCTAAACCAATTACCTCATCTGGAGAAAATACCTCATCACATAAAGGAGTCACGATCCTAACTCTTATCTTCC
CATATGTAGCTATTTAATATTGTACGTTTGACATTTGGCAGTAAACATAAACATCAATTTTGTTTTCTACTGTTAAAGTC
TATATACTATATCAAATTTAATATTATATTTATAGTTTGACCTAACTAAAAACACCACGCTGGCTCTACATATCCATAAC
CTCCGAATATTATCTCATCTATTTTTCCCCAACCTACGAATATTTCTCCCAACTACTGCTCTTTCTATTTTTAACCCCAA
GAAATATATTTCATGATGTATATATATATTCTTAAGAGTTAAACTTAGACCAAAGATCATGTAATTTTTCTCATAAACAG
AATGGTTTAAATGAAAAATAATATAAACTATGTTTAACTAAAAAAAGCAAAAGCAATAACAATTATTCATGAGTTAACGT
AAATGATAATTAATGGTCGCTCTCGCTTTCATGGACCTATTAAGGTTTTGTCGTTTTCACAAGGCTAAAAATAAAGTTGA
AGTTGAAATGCGGTTTGATTAGGAAAATCTTTATTTTCTACTAAGGAGAGCAATTTGTTTACGCATCTGATATTTTATAA
GTACGGACATACTAAATAAACAGTTGACATAATTAGTTTAATTATAAAGTGCCAAAATAGTAACAAACATGGAGATTCCA
ATTTGGAAATACGGCATGGAACGTTTCTGATGTAAACTATAAGTTAACGTAGTTTCACATAAATATTCTAATGCACTGAA
AACATTAAACATCGAATCTGTGTTTCTTTTTCAACATTTTGTGTGTGTGTTTGTTTTTTATACAAGAAGAACAATCTTAT
GATGAATTAAGTAACATGATCAACTTCACCATTTGCCAAT
>AT3G18280.1 | chr3:6267393-6270392 FORWARD LENGTH=3000
AAAGTCAGAAAAGTGTTTGCTGTTTATGATCATCCTATATATGTTTGAATCCTACTTTTGGTGTGTGTTTAAGGATGTTT
ATTTATGACCACTATAAGTAGTAGAGTTAAATAAGTAAGTGGTACTCTTGGTGATGCTTTGTATGCATCTTATTTAAATT
TTTGCTATCTTATTCTGGTTGTTGTTGATATATATATATATACATGATGGTGTAATAACTGAGATGATATAATATATGAA
AATTATATTTCAAAAACACAAAAGAATCAATGGATACATGAAAATCACTGTACAGTAACACACCAACTAGTATTCATAAG
AGAAAATCTAGGATTTCGACTTGCTTTGTTACAACTTGTTCATCTCCTCGTCGTCGTGATCTATGCTTACTACTTTTCTC
CCCATTCCTCTTCTTCTTCTCCTTCGTCTTCTCTCTTATCGAGCTCTGTTTTTTTATCCCTGAATGATTATCTTTTTCTC
TTTCCTTCTCCTTTCCTTGACCCATTAGAGCAGTCTGGATCGTACGAGACAGAAGTTCATCATTATTAATCGAGTCTCGC
AGGTCCATGCCCAAGTTCTTATTAATTCTTGGGTTGTAATTGCTATCTTATTAGGTTCCGCAGTTCTAGCGATTCGCAAT
CCACATACAATTCCAACTGACGGCCAAAATTTCTTTGAATTTGTCCTTTTGTCTTTAATCCATCTTCTTTGTCCAGTTGC
ACCACTACAGGTCTCAGTTTTGATTGGTTCATCTTTTTCTTAGTGTTAAATGAGTCCACCGATATCTCATTCGCTGGTGG
GTATTCGTTTAGTGTGTTGTTGTCGTCAATGCTATCATTGTGGATGTCGTTCTTCTGATAGGAGAGGTAGTACAGGCCAT
GGCGTTTTCTGTGTTCCGCAAGTAAGGATGCAGATTCAAGCGGATGAGATGAAGATGACGAGGCTTCTTCTTGATCCCTG
GTTCTAAGTTTTGTGAGGAAGAGAACGAATTGAAATTTGAATTTGAGTCCAATCTAACGAGTGCAAGTATGGAAAGAAAC
ATACAAAATGTAACAAAAATCTAAGAAACATACCACCAAACGTGAGATTTGGAGCATGCCTAGGGTATCCAACAGCTCCA
AGAGCACTAGAGTACTTCCCACCACTGGATCTCAAACCACGAGCGACAGCAGCTCTAAAAACAGGCAACATCATCGCAAA
ATTAGAGATTTCTCGATAATCGTAATTTCGGTGAAATGGGCCAGCATATTTTACTCTCTTATACTATTAAACCTAGCCCA
ATAATTTTCTATTGAAGTAAATAGCCTACGAATCAAAACATATGTTTAAGTGAATGAGCCTGCACTATATTCTAGGATCC
TAGATATTATTAAGTACTAGACTAAGCTTTTGGGTTTGGTAAAACGATTCTATAAAGTATACGAATTTTTAATTATTAGA
AATGGATAAATACAGAGTATTTTGAATCTATCTATTCCTCTTTGATCTAATTTAGTTTAGTCGTCTTTAATGTTAAATGT
GCAAAGAAACTGCAATCAAGATTTGGTATACTCCTTAACCTTAATAAATTCACAATTTACTCAATGAGAATAAGAATGGA
TAAGGGTACAACTAGAGTTGAAATTGTATGACCATAAGCTCAAATTATTCATGATATAATTAGTTTTGATACTTGAGAAG
TGAAATCAAAAATCAGATTCGAGGGTTTTTCATGTCGGTGATCGTGATTTTTTAAATTCGGATTCTGATGTGAGAGAGTA
ACGGAACATGAGAGGGAAAAGAAATGGACCTAAACAATAATGTTTAATATATATTATCTATATTTCTGAAAAAGATAATA
ATAATTTTTATTTTTATTTTTATTAATGCATGCTAAAATATTATATGATTTTCTTTGTTAAATAATTTCTGAATAAATTT
TTCATTTGTTATGAGGTCAAATATTTTTAGTTAACAATGTATGTCCACTGGCCACTGCTCATAGTCTTCTTTCTGTTTGA
TGGGAAACAAAATAGCCAAATACTTTACAAAGTAGAATAAACAAAAATATTAGTTTTGAAACTTCAAAATTTATTCTAGC
TTAAGGTCCTAAACCAATTACCTCATCTGGAGAAAATACCTCATCACATAAAGGAGTCACGATCCTAACTCTTATCTTCC
CATATGTAGCTATTTAATATTGTACGTTTGACATTTGGCAGTAAACATAAACATCAATTTTGTTTTCTACTGTTAAAGTC
TATATACTATATCAAATTTAATATTATATTTATAGTTTGACCTAACTAAAAACACCACGCTGGCTCTACATATCCATAAC
CTCCGAATATTATCTCATCTATTTTTCCCCAACCTACGAATATTTCTCCCAACTACTGCTCTTTCTATTTTTAACCCCAA
GAAATATATTTCATGATGTATATATATATTCTTAAGAGTTAAACTTAGACCAAAGATCATGTAATTTTTCTCATAAACAG
AATGGTTTAAATGAAAAATAATATAAACTATGTTTAACTAAAAAAAGCAAAAGCAATAACAATTATTCATGAGTTAACGT
AAATGATAATTAATGGTCGCTCTCGCTTTCATGGACCTATTAAGGTTTTGTCGTTTTCACAAGGCTAAAAATAAAGTTGA
AGTTGAAATGCGGTTTGATTAGGAAAATCTTTATTTTCTACTAAGGAGAGCAATTTGTTTACGCATCTGATATTTTATAA
GTACGGACATACTAAATAAACAGTTGACATAATTAGTTTAATTATAAAGTGCCAAAATAGTAACAAACATGGAGATTCCA
ATTTGGAAATACGGCATGGAACGTTTCTGATGTAAACTATAAGTTAACGTAGTTTCACATAAATATTCTAATGCACTGAA
AACATTAAACATCGAATCTGTGTTTCTTTTTCAACATTTTGTGTGTGTGTTTGTTTTTTATACAAGAAGAACAATCTTAT
GATGAATTAAGTAACATGATCAACTTCACCATTTGCCAAT
>AT3G18282.1 | chr3:6265201-6268200 REVERSE LENGTH=3000
ACGAATACCCACCAGCGAATGAGATATCGGTGGACTCATTTAACACTAAGAAAAAGATGAACCAATCAAAACTGAGACCT
GTAGTGGTGCAACTGGACAAAGAAGATGGATTAAAGACAAAAGGACAAATTCAAAGAAATTTTGGCCGTCAGTTGGAATT
GTATGTGGATTGCGAATCGCTAGAACTGCGGAACCTAATAAGATAGCAATTACAACCCAAGAATTAATAAGAACTTGGGC
ATGGACCTGCGAGACTCGATTAATAATGATGAACTTCTGTCTCGTACGATCCAGACTGCTCTAATGGGTCAAGGAAAGGA
GAAGGAAAGAGAAAAAGATAATCATTCAGGGATAAAAAAACAGAGCTCGATAAGAGAGAAGACGAAGGAGAAGAAGAAGA
GGAATGGGGAGAAAAGTAGTAAGCATAGATCACGACGACGAGGAGATGAACAAGTTGTAACAAAGCAAGTCGAAATCCTA
GATTTTCTCTTATGAATACTAGTTGGTGTGTTACTGTACAGTGATTTTCATGTATCCATTGATTCTTTTGTGTTTTTGAA
ATATAATTTTCATATATTATATCATCTCAGTTATTACACCATCATGTATATATATATATATCAACAACAACCAGAATAAG
ATAGCAAAAATTTAAATAAGATGCATACAAAGCATCACCAAGAGTACCACTTACTTATTTAACTCTACTACTTATAGTGG
TCATAAATAAACATCCTTAAACACACACCAAAAGTAGGATTCAAACATATATAGGATGATCATAAACAGCAAACACTTTT
CTGACTTTTTAACACCTTGGGATGGGGAGTTTGCAACTTTTAGAGACTTTACGAGCGTTGGGAGTGCTGACGAAGCGACG
GAGGCTAGGGTTTCTCATGTAACCACATAAGCATGGCCTCTGCTCCTTCAGCTTTGCACAGCACAAAGCCGATGGTGGAG
AAGACGACGTTATCGCCGTTGCACATGGGCTTAGCTGCATTGGCGAGCACGTCACGGCTTCTGCCGCCGGGGCTAGAATC
ATTAGGAGAACCGCCGCTAGAGCAAAAAGGGAAACCATTGTGGTCTTGATCATCACCATGTTTCTTCTTGATCTTTTGTT
TGTTTCTGAGTTTATAGAAATGTGTTTTTGGTGTGTTGTGGTTTTTGACATCTCCTCCTATTTATAGAGTGGGAAAGTGA
AATGCTTTTTCTTAATTTTTTCTACTATATTAGTATTTTCTAAGAAGAAAATTATTAAGAAATACTATATGGATTATAAA
AAAAATTATAAACCAGTATTAATCTATTGGTGCACTTGCTTATAGTGCGGCCTCTTATTTGTTTCGTTTTTCGATTTTTG
TTTTCATTTTAGTTTAGTATTGGAAGAACATATATAATTATAATCTACAAGTTTGGTGGATGACCTTTGGTGTAGTTGTT
AATAAAGAGCTCGATGCTTTTTTATCATGCATTCGTATAGTATCATGCCATCCAAATTTAAATCAATTTGAATATTGCTT
ATAACTAAAATAATTGCATTGGAATATTAACAATGTGGATGCATATTAAGAACTCTCGTGACTTTGACTTGATGAATATC
ATATGGGTAACATTGGGGAAAGTATTCAAAAAAAAAAAATGCGATACTAATATCTTAATTATATATTCATTTATTTTCAG
TGTTTTCTTCTTTTAATTGTCAACGTTTTTAGTCTTTGTTCCCTCTTTTTTTTCTTGTTTTGAGTGGAAAGAAGCACTAC
AAATTATAAATCAACACTCAATATATATAACTTCATATATTTTAACTCCTCTATTTGTCGACCAAAAAAGTAACTACTTG
ATAAGAGTGAACATTTATACTGACAAAACACAGCAAATAGCCAAATACGATTATATTCATCCATGAAAAGAACTTTTTTT
TATATATGGATTCACAAAAATAAGAGGAATTTAACAAACGAAAAACAAAGTGGGGTCGAAGTAGGAAAACTTAGGAGGCG
AAAGAGGCGCCGAGGACTTTCGGTGATGGTACTTGTGTCGTGCCAATATTTGTTGCCGTCTCCTTTATCGTCATTATTAC
TTCAATGAATCTCACACACACAAAACAACAACAAATCAATTAATATTTTTTTACAAAATGATGATCTTGAGATGAAGCGT
GCGTTTTGGGATACGTGTGAATAATCATTTCCACAATCACTCATTGAACATTCTTCTTTTGACACAATTGTAGTAAATTA
ATGAACATATCCAATTTTCTCTTTAGTGTAGCATTTGAACTGAAACTACAAGGAGAACATGGAATGTTTGGTGCGTATTT
CACAACAAATATGTTCACACTTCACACACATTGGTTGGTTGTTGTTTTTGTAGCTCATGCAAACATGTGTTCTCGACTTT
GAGGGTTGATATACTTTTACTCTTATCAAAAACTAGAAAATGGAGATGACATCCTTGTAACAACGAAACTATATAACTTT
ATCACAGAGAAATTAACAAGGCTTACAAAATAGTATTAGTAGTTTTGTTCAAAAAAAAACTAAAACAAAATAGTATTAGT
AAATGATTGAATGAAATAAGAGAAAGTGGGTCCAGAACATTATCTATCGTGAAATAAACTTTAAGATTCTCACGCCTAGT
ATGTCACAATTTCGATTGTTATTATTGCTCTTCTTATATGTAATAAAATATATTGTGTAAATATTTAATTAAAAAGCTCC
TTCTAATGTGCATTATACATGTCATATAATTTGTATATAAATAAAGTGTAACGTACATAACTTTATCTTAAACAAAAACA
CTAATAATTATCTTACGGCATGTTTTTGAATTTTCATATTAGAGATTTTTTTATATAAAAAATTGTTGATTGTGCTGGTT
GTTTTTAGAAAACGATTCTCAAAATTAGCTTTTACCAATACAATTTGAATAAACATTTGTATTTGTCTGTTTATATTGAC
ATTTTACTTTTTCTTTTTTTTTTTTGGTAAAACTTTTTTA
>AT3G18290.1 | chr3:6280175-6283174 FORWARD LENGTH=3000
AAACACCAAGAGGTTTCACTCACTTGTTACTCTCTTTTTTTCTTTCCTTTTTTCGGGTTTTACCCTCTGTTTCGCACAAC
AATGTGAAGAAGCCCGTTGATAGATTTTTTTTTTGTATAGTCTCTGAGATATTAAGATTTTGAAGAGTCTTTATTTAGGT
TACCTTACTATACATTTTGGCTTGAACAAAGCCAAAAAATTTCGTTTGTTTCTGGAACATCCCATACCGTCATCCTCTTT
CTTCCACATAATCCGCTATTTGTTTTTGCATTAAGCTGAGACTTTTTCTTTGAAGAGTGTAAATAGTTAACAATTTTTAA
TAGAAAACTTTTTTCCACTCTTCGTATCTGACTATACTATTTCTTATTGTTGATGTCAAGAAAAAAAAAATCTACACTTC
AGAGTTTTTAAATTTTCGCGAGGGAAAATAATCAGGGTTGGTTAAAAGAAAACGACATGTTTTAGTTTGTTTATTTAACC
GTACTATCAGAAATCAAACTAAAATCGAAAAGCTGACAAACCGTATCTGAGCGGGCGGTGAAATCCTCACAAGCAAGTTT
TCTAACACTGTTTCTTTTATACGTAACGTAACCCATCATTGTTATGTAATGGAAAGAAGAAGCAGCAAGAGAGCCAAAAA
AATACTTGATAATTCATCATAATTCCTTCAAAACTATTGAACTTTAAATTAATTGATAGTTTATAGAAAAGTAAATAAGA
AAATATTGTCTAAACGATCAAAGTTCAACAGAAAATAATAAAAATTAGTTTTCTAAAACACTCATTCCTCTAAATTTTGA
AAAAGACGTATTTTATAGTAACAAAGTTGTGAAGCTGATTTTAGACGACGGGTCGGAAAAAAAAAACGAGTACAACGTTA
CAATCGCGTCCCTAACTCTCTCTCTCCGAATAATTCGAACAGACATAAAATAAAATTTCGTGAGAATAAATACACAAACC
AAAACCAAAAATCCAAAAAAGAAAAAAACTTTGAAGTTGCTCCAAAGGAAAGAGAGAAGAAAGCTCACCAAAAAAAAAAA
AGAAAGGAATCTTCCATCTTCCCACGGCGGAGAGAAACCAATCAAATCAATCAATGGAGCTTCCTCCTCCACCGGAAAGA
TCCAAACGCCTCCATAACTTCACCTTACCTTATCTCCGATGGGGTCAGCAAAGATTCCTCCGCTGCGTCAAGCTTCCTCA
CCACAACCGATCTCCTTCTTTTCCTTCTTCTTCTTCTTCTCCTTCTCCCGATCATAGATCTCACAACGGAGGACTTTCAG
GTGAGCTCAGGCTCGATCTCGTCTACGATGCCAACAGACCTAAGCTCTCCGTTTTGGGCAATGGAGGTGACAACAACAAC
GGCGATGTTGTTGCAGCTGCTCGGCCGTGGAATTTGAGAACGAGAAGAGCTGCTTGTAACGAACCACCTGGTGATGATTC
CACCAGGATCATCGAGTCTTCTTCTTCTCTACGGAGACATGAAATTGGCGTTAAGAGAGGTGGTAGCGAAGATGGAGGAG
ATTCGCAGCAGAATAAGAATGAGAAAGTGAAATTCTCTGTTTCTTTGTTGAGAGAAGAAATCGAACAAGATTTCTCTGCC
TTAATTGGTAAAAGACCTCCGAGACGACCGAAGAAGAGACCCAGATTGGTTCAGAAGCAAATGAATGTAACTTCTTCTTC
TTCTCTCTATCTCTCTCGCTCACACACAATTGATCTCTGTTTTGACTCTGAATTTTCCTTTATTGCAGACTCTATTTCCA
GGATTGTGGTTAGCAGAAGAAGTAACAGCAGACTCTTACGATGTTCCTGAGGCTGTGGAAACATGAAATTTGGGGTCAGC
TTCTCTTTTTCTATCCAAGAAAAATGTATCAACTTTGTTTTTCTTCTACTTTGTCATTTTCGTTGTAAAAAAGGAAGAAA
AATATATATGTAGCAATGTGCTCAGTTTTAGTGAATGAAGAAGCCAATTTTACTTGGTTTCTTTTATATTCTTCTTTTGT
TGTAAAAGAGAGACATCTTGGTGTGTGTTTTTTTTCCGTTACCAAAAGCTAATTGTAATCTCTCCATGGTAATGGAATCT
CCAGGCTCTTTTTTTTTTGTTATCAATAATTCAGCTCTCTGCAACTTTCTTACATTGTTGTTCCTTATTTAGTTTGTCTT
GTTGCCTACTATTAGCAGCTCAGGAGTTACTTAAATTAGTATCTTGCTAAGATTATGAGAAAATTCTGATCCTGTGTTTT
GTATAAGCTTTTTGGTTCTTGTGCATGTTTGTGTCAAGAACTTACTGAGAAATAGTGTTTGTGCTTTTTTTTAGACAATT
TTGACAACTTTGCAGGGTCAGACCAAGCTTTCCTTTTACAACATCTCACTATGCCCAAGGTTTTATAGACAGCTTCCTTT
CTCTTTGGTAAGTCAAGTTACAAACTTACAAACAGTGTTCCAATTATTGAACACCTGAGCTGGGAGACTTGTTACTTGCT
GCAATCAGGTTCTTAAATATTGATTTGGTGTTCCATTATTGATTGTTGTATGGAAAAGAAAGAACATTGTAGTTTTAAGT
TTTGCAAGATAATGCAAGGATGATCATATACTGCTAATTGATCTAAAAATCTTCAGAAAGGTTTCTTGCACTTTCATGCT
TCAGGGTTTAGATCTTTTCTGCAGCTAACCATCACTTCTATAGAGTATCCAAACCATGTCGCAGGTGGAAGCCATGATCA
GGCTGATAAGATATCTCATTAAAACACGTCAATGTGGCTAATGTTAGCAGTCACCAGCCTGTGTGGCGAGTAAGAGGGTA
CACGATCCACGAGCAATATAAACTCTGTCGAAAATAGAGAAGGAAGAACAAAAGAATAAACAGTCCGTTGGACACCTAAA
GTAGAGGTAATGTAATTTATTCAAACCCTTGAGATCTAATTAGACATTATGCTCTTTTTCTCTCAGCCATTGTTTCTTGC
AGTAGTGGCACACCACATCCATTATTTTAATTGAAGTTTT
>AT3G18291.1 | chr3:6277645-6280644 REVERSE LENGTH=3000
ACAAACTAAAACATGTCGTTTTCTTTTAACCAACCCTGATTATTTTCCCTCGCGAAAATTTAAAAACTCTGAAGTGTAGA
TTTTTTTTTTCTTGACATCAACAATAAGAAATAGTATAGTCAGATACGAAGAGTGGAAAAAAGTTTTCTATTAAAAATTG
TTAACTATTTACACTCTTCAAAGAAAAAGTCTCAGCTTAATGCAAAAACAAATAGCGGATTATGTGGAAGAAAGAGGATG
ACGGTATGGGATGTTCCAGAAACAAACGAAATTTTTTGGCTTTGTTCAAGCCAAAATGTATAGTAAGGTAACCTAAATAA
AGACTCTTCAAAATCTTAATATCTCAGAGACTATACAAAAAAAAAATCTATCAACGGGCTTCTTCACATTGTTGTGCGAA
ACAGAGGGTAAAACCCGAAAAAAGGAAAGAAAAAAAGAGAGTAACAAGTGAGTGAAACCTCTTGGTGTTTTCAGGATGAG
GTTGAGCAGTCCGGGGGGATTGTTTCGGACTTGATCACCCGGGTATTGTAAGAACCACAGCTACCACATTTATGGTACAA
CCAATGGAACCGTGTAGTTCCTTTGCGTTCACAATCATTACATAGAATGTCCTGAAACATTTGTGTATGTGTGTCATGAA
ATGACTAGACTAAAAGAAATAGTCAAGACGCAGCAGTTTTAGTGTTTCTCACCTGACAGCGATTTTTGTATTCCTCTGGA
AGTTCTTCTGCAGCTAACAGTGCATCAAGCATACCAAAATAAACCTGTGGAGTTCGCAAAAGAAACGAAGAAGAAACAGT
TCAGTAAACAATATTTGCATGATGTGATATGCATGTTACACTCTTGAGGGGCGGGGATCATCTTACAGCCATATCTCCTA
ATGATTTTCCACAGATTGGACATGTGTAGTGACTGCAAGTGTAAGCCTGAAAGACCAGAGTAACAGCAAGTGTTTTGATT
TTAGGCGTTAAAAGTTAATTTAAGTTTAATGAGAGAAAGAGAGATTTGCAAACCTGGAAGCAAGCTGAGTGCATGTAGTG
ACCACATGGTAAGGCTCTAACTGCTTCACTCGATGTGAAAAGAAATTCGCAGCAGATGGGGCAATTTGTCTCGAGGCTCT
TCTCGAGGCACTTGTGGTTTACTAATTTCATCCCTAGGCAACAGTTACATGTCATGCAATGGAAAAAATCGATTCCTAGT
CCTTCCCCGACCCGGCAAAGGTTGCAGAATGGACAGTGGTAAACGGCCCTGAATGCAGATAATTGTTTCTCACGGTTAGA
ATAGCTTCTGAAGTTTGATTTTTGACAGTGGTAAATTGATTCGTTTATGCATCAAACTGTTGGGTTTTGTTTACCTTTCA
TCATCAAAAAGTTTGCAAATACTGCAATAGTGCTTTGCCATTGGGAATCCGTCGCATGAAGGTGTTGTGCAGATGGGACC
AACAGGTTGCACCTTGAGGCACCGCATACAGAGCATTTCCGTCACCAATTTTCTGTAATATGTTTCAAATATAAAATTAC
ATATCACAGAGAGAGAAAAAAAATACGAACAAAGAAGTTTCAATTTAATTAGGGGAAACTGGCTTTAGAATATAAGATCT
TACCTATCCATGGAGTGGTCGCTTACTTTGTCATGGCAAAACCTACAAGTGAACAACTGATCACAACAAGCAGCTCGAAG
CTTGCAGTTACGCTTGTAATGCTCGCATCCATATATCTGCTTCTCGGGATCCCGAAAAGACGGGGAACATCCAAGTTCAA
CATCACCATTTACTGCAGTTTCTGCTTCCTTAGGTAACTTTTGCTGAGCCGCAATCCATCGACTGATAAATGCACCAACA
GAAGAATTTTAAAATAAATGTTACTCTAGAACAAATAGGATTCGGGTATGAGGGACATGTGAATGAGATTATAGGTTCTC
TATATCAGAAGATTGCTCAATCAAGGACACATATACATGCACAGTGGAAAATAAACTGAGCACGTTATTTTGGATTGGGA
AACTGTAAAGGACAGGAGCACCACTTATACTCTTCCGCATTGCAAAAGAAGTTCAAGTAATACAGGGAAATGTATTATCT
CTTTGGGGGGTTCTAGATTTATGTCTGGCATGCTGTATGCATGACAATGTGGAATAAAGGATCCATGCGTGGAAATAGTG
AAAAAAATCTGACCTGGTCCTCCAATTCTGTACGAGATAATCTTTTCTCCTCGGATCAAGTGTTGAGTCCTGATAGACCT
TCCTGATTTCAGCCTCTAGTTCATTCTGGTTCATGCGGAAAATATCTTTCCACCCTGGCTTAAATAGTTCACCACTTTGG
TCCAAGATTTCTTGATGATCATTATCTATATGGAAAATAAACTTGACATAAGCAAAACAAACTTAGCACAGAGAAACTAT
AGTTGCCAGCTTAAGTATGAGTTATGAAGTCCAAAGAAGAAACATCTAAGGTTACATTAAACAAGTTAGATATTAAGTTG
GTGAGAAATAGCTAAGCAATGCTTTTACCTTTCTGTGGACTAGGTTTGGATGTTTCTGTTGAGGATGAGTCGGGTGATCC
TTTCCAGCATTCATTAAGCCATTCATCGAACATTGTGTTCTTGGTTGCCTGCTTCCAGGTATCCATCATTCTGTTTTGCT
CATCTTCAGAAAGGGCAGACGTCACCCATGGTAACATAGATTGAAGAACTTCAGCACCCGTTGTTCCGATTATACGACCC
ACAATCTTGTCTTGCTCTTGAATGGAGAAGTGTTTGTCAAATAGAGGCCAAAGCTCCAGTTCCTCCAAGAAAATGTGCTG
ATCCAAAGTGATTTTAATGGATTTGCACATCCCCTGTAGCTTTGTAGCCAGTTCATTGTATTTCTTGTTGCAGTCACCGT
TATCGATATCCGTCCGAACAGTGTCAGTTTGAGCTATGTCCTCCATCATAGAATCACTCTGTAACTTCTCATGAAGAATT
GAAAGTTCGGTAAGGACACTATAAATATCTCCAAACAACT
>AT3G18295.1 | chr3:6282001-6285000 FORWARD LENGTH=3000
AATTTGGGGTCAGCTTCTCTTTTTCTATCCAAGAAAAATGTATCAACTTTGTTTTTCTTCTACTTTGTCATTTTCGTTGT
AAAAAAGGAAGAAAAATATATATGTAGCAATGTGCTCAGTTTTAGTGAATGAAGAAGCCAATTTTACTTGGTTTCTTTTA
TATTCTTCTTTTGTTGTAAAAGAGAGACATCTTGGTGTGTGTTTTTTTTCCGTTACCAAAAGCTAATTGTAATCTCTCCA
TGGTAATGGAATCTCCAGGCTCTTTTTTTTTTGTTATCAATAATTCAGCTCTCTGCAACTTTCTTACATTGTTGTTCCTT
ATTTAGTTTGTCTTGTTGCCTACTATTAGCAGCTCAGGAGTTACTTAAATTAGTATCTTGCTAAGATTATGAGAAAATTC
TGATCCTGTGTTTTGTATAAGCTTTTTGGTTCTTGTGCATGTTTGTGTCAAGAACTTACTGAGAAATAGTGTTTGTGCTT
TTTTTTAGACAATTTTGACAACTTTGCAGGGTCAGACCAAGCTTTCCTTTTACAACATCTCACTATGCCCAAGGTTTTAT
AGACAGCTTCCTTTCTCTTTGGTAAGTCAAGTTACAAACTTACAAACAGTGTTCCAATTATTGAACACCTGAGCTGGGAG
ACTTGTTACTTGCTGCAATCAGGTTCTTAAATATTGATTTGGTGTTCCATTATTGATTGTTGTATGGAAAAGAAAGAACA
TTGTAGTTTTAAGTTTTGCAAGATAATGCAAGGATGATCATATACTGCTAATTGATCTAAAAATCTTCAGAAAGGTTTCT
TGCACTTTCATGCTTCAGGGTTTAGATCTTTTCTGCAGCTAACCATCACTTCTATAGAGTATCCAAACCATGTCGCAGGT
GGAAGCCATGATCAGGCTGATAAGATATCTCATTAAAACACGTCAATGTGGCTAATGTTAGCAGTCACCAGCCTGTGTGG
CGAGTAAGAGGGTACACGATCCACGAGCAATATAAACTCTGTCGAAAATAGAGAAGGAAGAACAAAAGAATAAACAGTCC
GTTGGACACCTAAAGTAGAGGTAATGTAATTTATTCAAACCCTTGAGATCTAATTAGACATTATGCTCTTTTTCTCTCAG
CCATTGTTTCTTGCAGTAGTGGCACACCACATCCATTATTTTAATTGAAGTTTTCAACCTCTAATCCATAGACTTATGCG
TTTGTTCTCAAATGTTTCCAAACATCATGTTCACCTAAACCTTTCCTTTCTTTGGGACAGTCCTGCAAAAAAAAAGTCTC
TGAGCAGAGTTTCATCTTTCTATCAAACTAAGGTTAGTTTTCATTTACTCATCATTTCTCTGTTTCTCATTGGTTTCACT
AATTTGTTTTGAAAACTCCAGCAAAACGGACCATCATGATCTGCACGGAGTCAAACCACCAGCGGTTTTCGTTTGCTGGT
GATCTCGGCCAGTCCGATAAAGGAACTCCTATGGAACAACAACCATCAGGCCCGGTCCGAAGAGACACCACTCTTTTGGA
TTCATCAAACTCAGATTTCGAGTTCCACATCTCAAGCAACTTTGATCCTGGAGATTCCTCACCAGCTGACGAGATATTTG
CGGACGGCATGATCCTCCCAGTTCTTCCTTTCCAAGTCACAGCTACATCCACCATGCCAAAACGTCTCTACAAATATGAG
CTCCCTCCTATTGTCTCTGCTCCAACCTTATCCTCTTATCTTCCTCCTCTGCCTTTACCATTGCCTGAACACTCAAGAAA
ATACAGCGTGAAAGAAACTCGAGGAAGCCTAAATGGACGAGGGAGCGGTGCAAATTCGGATTCAGAGGCAGAGAAATCAT
CAAAGTCGTTTTGGAGCTTCAAGAGAAGCTCAAGCCTGAACTGCGATATAAAGAAGAGTCTGATCTGTTCGTTTCCTCGT
TTAACGAGAAGCAATTCCACAGGATCAGTGGCGATTTCGAAGAGGGAAATGCTTAGGGACATTAACAAGCATAGCTCGCA
GAGACATGGAGTCCCACGTCCAGGGGTGAATCCATCATCTCATATGCGTCCTCCTTCCTCTTTCTGCTGCAGCTCGTATC
AGTTCAGGCCACAAAAACACGCCGGAAAGAATGGTGGCGGAAGAGGAGGAAGTTTTTGGATTGCTCCGGTGATCGGTGGT
CCATCTCCGTTTGGGTTAGGATCCATCTTACGACTTACGAAAGAGAAAAAAAAGAAGTAATAACAGTTTTTGTTTTCCTT
CCCAAAGTAGGACCAGTTTAATACCAGACTCTTTTAACCAACTCTTTGTTTCATTTTGTAACGCATGAGATTATGCAACT
AATGCGAAATTTTGTTAGTCTTTCAAATGGTAATTACGTAATTTGAATTTTCAAAACGAAAATTCATAAATATATATATA
TTTACATCCCAAGTTTGGTTACATGACAATAATACCAAGAAACCATAATCCTCAAATATGAGTATTACCAAAAAAAAGTG
GAAATTACAAAATTGGTGGTGAAGCCGTGGGAGATATCTCTCTCATTTTTTAAGATGGTACTGAGAAAGAAACTCTTGAT
ATGAAGATGATCGATCTTGCCATTGAGAGTGAAACGTCTTGTCCGTAAGCATAGCTTTCATATCGAATTTATCGAAATTC
ACTTCCCGATTTTCGAAGAACATCTCGACCGGAGACAACTCATCGAACAGTTCAAGCCCTCTTCTTCCTACAGCATTATC
ATCACCTTCTTTACAACCACGTATTCTGGAGACAAACGTTGTGACTTCTTGCTGTAGTCTGTCTGATTCAGCTGTTTTTG
TTATCGGACGATAAGCAATGAACGTCTTTTTCTCCTCCTGTGAATCACTGTTGAGCCACATTTCATCGGCTCGGTCTTCG
TCAAGTGAAATGGTTGTCTCGTGTCGACCTGAGTTTGCGATCTGGCGGGTGGCTTTGGAGATTTGATTGCATCGGTTATA
GAACTCTGCTTCAGGCGAGAACTCTTGTTCTGAATTGAGA
>AT3G18300.1 | chr3:6284221-6287220 FORWARD LENGTH=3000
TAACAGTTTTTGTTTTCCTTCCCAAAGTAGGACCAGTTTAATACCAGACTCTTTTAACCAACTCTTTGTTTCATTTTGTA
ACGCATGAGATTATGCAACTAATGCGAAATTTTGTTAGTCTTTCAAATGGTAATTACGTAATTTGAATTTTCAAAACGAA
AATTCATAAATATATATATATTTACATCCCAAGTTTGGTTACATGACAATAATACCAAGAAACCATAATCCTCAAATATG
AGTATTACCAAAAAAAAGTGGAAATTACAAAATTGGTGGTGAAGCCGTGGGAGATATCTCTCTCATTTTTTAAGATGGTA
CTGAGAAAGAAACTCTTGATATGAAGATGATCGATCTTGCCATTGAGAGTGAAACGTCTTGTCCGTAAGCATAGCTTTCA
TATCGAATTTATCGAAATTCACTTCCCGATTTTCGAAGAACATCTCGACCGGAGACAACTCATCGAACAGTTCAAGCCCT
CTTCTTCCTACAGCATTATCATCACCTTCTTTACAACCACGTATTCTGGAGACAAACGTTGTGACTTCTTGCTGTAGTCT
GTCTGATTCAGCTGTTTTTGTTATCGGACGATAAGCAATGAACGTCTTTTTCTCCTCCTGTGAATCACTGTTGAGCCACA
TTTCATCGGCTCGGTCTTCGTCAAGTGAAATGGTTGTCTCGTGTCGACCTGAGTTTGCGATCTGGCGGGTGGCTTTGGAG
ATTTGATTGCATCGGTTATAGAACTCTGCTTCAGGCGAGAACTCTTGTTCTGAATTGAGACATCCGTTATGGAACTCATG
GAGTGTGATGAGAACTGGAAGTGGAACAACAGGACCAACGACCTCAACACCGGGTTGCTCCTTCTTTGACCATTTGCTAC
TCCGGCTTGAAGGATTCCTTAACAAGAAAGGCGGTAACTGTGGGAATTCTGGAACAACTAAGAACTCGAGAGACTGTTTC
TTCTTGTCTACCAGAACATCTGCAAACTCAGAGTAGTTAGAGAATGCAAGCATCAAAATCTCTTTAGGTAAGCTTGACCA
GGTTTCTCTCAATGCAATGTCGAAAACACTTGTGGGTGAATTGATATTCTCAAAGACTGCGGTTATGCTAGAGGCAGATC
TGCCTTTACCAAATCCGCAAATCTTCAACTTCTTACATAACTCTTCATGGCAGATTAAGCTAAAAGATTCACTCTTCTTG
AAATCTGATGATTCTGTCCTCATCTTTGAATCTAAAAACCCAGCGAGCATCCCTTTTCTGTGAGCAGAGAGATACTCGAG
TTCGAGATAGTTAAAACGTCTCGGGAATTTGTATTCCTCGTCATCAGGGAGGTACAGTAAATTCACCTCATCGGATTTGC
AAGCCGAACCTTTGTGAGCTACTACTTCTAAATGTTTTAAACGAGAAGCACGGAACTTGACTGCTTCAAGCTTCCCTGAG
GATGTTAACCTGATCAAAGTAAACCCCGAAGATTGATCTGACGACCCAAGTGGAAGGTACTTGTTCAAAACGCCAAAACC
GAGAACAAGAACACTCTTTTTCTGCCAATCAATCCACTCGGGAAGAGACTCCTTAATCATCACTTCTCTAAATAGACAAT
CTCCGCATAGACACTTTCCGACAGGTAAGAGTAGATTGTGTGGAAGCTCCCATACATACAAGGAAGAAGGATCCTTCCCA
ACAGAAGGAGAAGGTCCAAAACAGAACATTTGAGATTGTGCATTCCAAAACGACCCTATTATGAGGCAAGAAGTATTCGA
TTCAAAAGTCCTAACTCCAAGTTCAGACAAGCTATAGACATCCATAAAGCAAGGCTTCTCAACATCATGCTGCCATTTCA
ACAAAGGCACACCTGATCTCGCATCACAGAGAAATACATAGCTCTGGGAAGCAAGAACAAACCGAAAACCGTCACTACCC
GCCTTTGCAAACCCAACAAACACTTCTGCTCCGGCCGTATTCAGACTCTCAACTTCCAATAAACATCTCACACTGCAATC
CTCAGTGCTTTTGACAATAACAAATAGTGCATCAGACCGAGCAACGATATAAACCCCAACTCTCCAACCAAATTCACATC
CTAACCAACTCTTATTCACTGATTTCCCTTGACTCTCCCAAGAAACTTTCAGTTTGCAACCTCTAACTCTACAATGTCTC
TGACTCAAATCAAACACAAAGACCTCACCGTTATCTAACAAGAGTAGACACTCTCCAGTAACATGAGGGCTCCAAGAAGC
GCTCACAATCACAAACCTCTTAAACTGCTTACATCCGAGGTTTCTCAAAACCGGCTTACCTTGAGACTCATCATACTTGA
CACAGTACCAATGAATCGAATACAACGAATAAACCAAAACGTATCCCAACTCGCCCGAAGAAGAAGAACACTTATACGCT
CCAAAGTCACTAACAGGTTGCACCAAAATCTTCAAAATTCGAGAAAACAATCTCTCTGTTGCCACAAAAACGTCACCTTC
GTCCGAACCCGTGACTTGTAAACCACCGGAATCTCCATAAGAAAGCAGCAAGAACCCAATTTGATCAAGGTTAGTCCCTG
TGGGGAAAAACACCAAGACTGAATTTTTACTGGGGAAAGGTAGAAACTGGAGGCGATTGTAGGAGAGAACCCTAACGGTA
TCATCGTGCGGATTGGAAATTTTAAAAGAGGAATTGATTGCGGAAGAATCCGACGGAGGGACGCCGGAGACGGAGAGAAA
ACGCGCGGGAGTTAAGTGAGGGGTAATAGAGAGAATTGGAGGAGAGAGTGAGGGAGAAGAGAAGAGCAGCTGCGAGTCTG
ATGGGTTCGAGAAGAAAGGACCAATGGATTCTTCGGGAGAGGAGGTGATGCAGAGTTTGCGTCCCCATTCATCGGTAATC
ATCTCCATAGGGTTCTTCGACGGAGATCGGCGGCGAGTAATCATGATCGGTTAATATGTCGGCGCAATTTTTTTAATATA
TGGACCGTTTTGGTTCTCGTTAACCGAACCGAGATGTAAT
>AT3G18300.2 | chr3:6284221-6287220 FORWARD LENGTH=3000
TAACAGTTTTTGTTTTCCTTCCCAAAGTAGGACCAGTTTAATACCAGACTCTTTTAACCAACTCTTTGTTTCATTTTGTA
ACGCATGAGATTATGCAACTAATGCGAAATTTTGTTAGTCTTTCAAATGGTAATTACGTAATTTGAATTTTCAAAACGAA
AATTCATAAATATATATATATTTACATCCCAAGTTTGGTTACATGACAATAATACCAAGAAACCATAATCCTCAAATATG
AGTATTACCAAAAAAAAGTGGAAATTACAAAATTGGTGGTGAAGCCGTGGGAGATATCTCTCTCATTTTTTAAGATGGTA
CTGAGAAAGAAACTCTTGATATGAAGATGATCGATCTTGCCATTGAGAGTGAAACGTCTTGTCCGTAAGCATAGCTTTCA
TATCGAATTTATCGAAATTCACTTCCCGATTTTCGAAGAACATCTCGACCGGAGACAACTCATCGAACAGTTCAAGCCCT
CTTCTTCCTACAGCATTATCATCACCTTCTTTACAACCACGTATTCTGGAGACAAACGTTGTGACTTCTTGCTGTAGTCT
GTCTGATTCAGCTGTTTTTGTTATCGGACGATAAGCAATGAACGTCTTTTTCTCCTCCTGTGAATCACTGTTGAGCCACA
TTTCATCGGCTCGGTCTTCGTCAAGTGAAATGGTTGTCTCGTGTCGACCTGAGTTTGCGATCTGGCGGGTGGCTTTGGAG
ATTTGATTGCATCGGTTATAGAACTCTGCTTCAGGCGAGAACTCTTGTTCTGAATTGAGACATCCGTTATGGAACTCATG
GAGTGTGATGAGAACTGGAAGTGGAACAACAGGACCAACGACCTCAACACCGGGTTGCTCCTTCTTTGACCATTTGCTAC
TCCGGCTTGAAGGATTCCTTAACAAGAAAGGCGGTAACTGTGGGAATTCTGGAACAACTAAGAACTCGAGAGACTGTTTC
TTCTTGTCTACCAGAACATCTGCAAACTCAGAGTAGTTAGAGAATGCAAGCATCAAAATCTCTTTAGGTAAGCTTGACCA
GGTTTCTCTCAATGCAATGTCGAAAACACTTGTGGGTGAATTGATATTCTCAAAGACTGCGGTTATGCTAGAGGCAGATC
TGCCTTTACCAAATCCGCAAATCTTCAACTTCTTACATAACTCTTCATGGCAGATTAAGCTAAAAGATTCACTCTTCTTG
AAATCTGATGATTCTGTCCTCATCTTTGAATCTAAAAACCCAGCGAGCATCCCTTTTCTGTGAGCAGAGAGATACTCGAG
TTCGAGATAGTTAAAACGTCTCGGGAATTTGTATTCCTCGTCATCAGGGAGGTACAGTAAATTCACCTCATCGGATTTGC
AAGCCGAACCTTTGTGAGCTACTACTTCTAAATGTTTTAAACGAGAAGCACGGAACTTGACTGCTTCAAGCTTCCCTGAG
GATGTTAACCTGATCAAAGTAAACCCCGAAGATTGATCTGACGACCCAAGTGGAAGGTACTTGTTCAAAACGCCAAAACC
GAGAACAAGAACACTCTTTTTCTGCCAATCAATCCACTCGGGAAGAGACTCCTTAATCATCACTTCTCTAAATAGACAAT
CTCCGCATAGACACTTTCCGACAGGTAAGAGTAGATTGTGTGGAAGCTCCCATACATACAAGGAAGAAGGATCCTTCCCA
ACAGAAGGAGAAGGTCCAAAACAGAACATTTGAGATTGTGCATTCCAAAACGACCCTATTATGAGGCAAGAAGTATTCGA
TTCAAAAGTCCTAACTCCAAGTTCAGACAAGCTATAGACATCCATAAAGCAAGGCTTCTCAACATCATGCTGCCATTTCA
ACAAAGGCACACCTGATCTCGCATCACAGAGAAATACATAGCTCTGGGAAGCAAGAACAAACCGAAAACCGTCACTACCC
GCCTTTGCAAACCCAACAAACACTTCTGCTCCGGCCGTATTCAGACTCTCAACTTCCAATAAACATCTCACACTGCAATC
CTCAGTGCTTTTGACAATAACAAATAGTGCATCAGACCGAGCAACGATATAAACCCCAACTCTCCAACCAAATTCACATC
CTAACCAACTCTTATTCACTGATTTCCCTTGACTCTCCCAAGAAACTTTCAGTTTGCAACCTCTAACTCTACAATGTCTC
TGACTCAAATCAAACACAAAGACCTCACCGTTATCTAACAAGAGTAGACACTCTCCAGTAACATGAGGGCTCCAAGAAGC
GCTCACAATCACAAACCTCTTAAACTGCTTACATCCGAGGTTTCTCAAAACCGGCTTACCTTGAGACTCATCATACTTGA
CACAGTACCAATGAATCGAATACAACGAATAAACCAAAACGTATCCCAACTCGCCCGAAGAAGAAGAACACTTATACGCT
CCAAAGTCACTAACAGGTTGCACCAAAATCTTCAAAATTCGAGAAAACAATCTCTCTGTTGCCACAAAAACGTCACCTTC
GTCCGAACCCGTGACTTGTAAACCACCGGAATCTCCATAAGAAAGCAGCAAGAACCCAATTTGATCAAGGTTAGTCCCTG
TGGGGAAAAACACCAAGACTGAATTTTTACTGGGGAAAGGTAGAAACTGGAGGCGATTGTAGGAGAGAACCCTAACGGTA
TCATCGTGCGGATTGGAAATTTTAAAAGAGGAATTGATTGCGGAAGAATCCGACGGAGGGACGCCGGAGACGGAGAGAAA
ACGCGCGGGAGTTAAGTGAGGGGTAATAGAGAGAATTGGAGGAGAGAGTGAGGGAGAAGAGAAGAGCAGCTGCGAGTCTG
ATGGGTTCGAGAAGAAAGGACCAATGGATTCTTCGGGAGAGGAGGTGATGCAGAGTTTGCGTCCCCATTCATCGGTAATC
ATCTCCATAGGGTTCTTCGACGGAGATCGGCGGCGAGTAATCATGATCGGTTAATATGTCGGCGCAATTTTTTTAATATA
TGGACCGTTTTGGTTCTCGTTAACCGAACCGAGATGTAAT
>AT3G18310.1 | chr3:6281523-6284522 REVERSE LENGTH=3000
GAGAGATATCTCCCACGGCTTCACCACCAATTTTGTAATTTCCACTTTTTTTTGGTAATACTCATATTTGAGGATTATGG
TTTCTTGGTATTATTGTCATGTAACCAAACTTGGGATGTAAATATATATATATTTATGAATTTTCGTTTTGAAAATTCAA
ATTACGTAATTACCATTTGAAAGACTAACAAAATTTCGCATTAGTTGCATAATCTCATGCGTTACAAAATGAAACAAAGA
GTTGGTTAAAAGAGTCTGGTATTAAACTGGTCCTACTTTGGGAAGGAAAACAAAAACTGTTATTACTTCTTTTTTTTCTC
TTTCGTAAGTCGTAAGATGGATCCTAACCCAAACGGAGATGGACCACCGATCACCGGAGCAATCCAAAAACTTCCTCCTC
TTCCGCCACCATTCTTTCCGGCGTGTTTTTGTGGCCTGAACTGATACGAGCTGCAGCAGAAAGAGGAAGGAGGACGCATA
TGAGATGATGGATTCACCCCTGGACGTGGGACTCCATGTCTCTGCGAGCTATGCTTGTTAATGTCCCTAAGCATTTCCCT
CTTCGAAATCGCCACTGATCCTGTGGAATTGCTTCTCGTTAAACGAGGAAACGAACAGATCAGACTCTTCTTTATATCGC
AGTTCAGGCTTGAGCTTCTCTTGAAGCTCCAAAACGACTTTGATGATTTCTCTGCCTCTGAATCCGAATTTGCACCGCTC
CCTCGTCCATTTAGGCTTCCTCGAGTTTCTTTCACGCTGTATTTTCTTGAGTGTTCAGGCAATGGTAAAGGCAGAGGAGG
AAGATAAGAGGATAAGGTTGGAGCAGAGACAATAGGAGGGAGCTCATATTTGTAGAGACGTTTTGGCATGGTGGATGTAG
CTGTGACTTGGAAAGGAAGAACTGGGAGGATCATGCCGTCCGCAAATATCTCGTCAGCTGGTGAGGAATCTCCAGGATCA
AAGTTGCTTGAGATGTGGAACTCGAAATCTGAGTTTGATGAATCCAAAAGAGTGGTGTCTCTTCGGACCGGGCCTGATGG
TTGTTGTTCCATAGGAGTTCCTTTATCGGACTGGCCGAGATCACCAGCAAACGAAAACCGCTGGTGGTTTGACTCCGTGC
AGATCATGATGGTCCGTTTTGCTGGAGTTTTCAAAACAAATTAGTGAAACCAATGAGAAACAGAGAAATGATGAGTAAAT
GAAAACTAACCTTAGTTTGATAGAAAGATGAAACTCTGCTCAGAGACTTTTTTTTTGCAGGACTGTCCCAAAGAAAGGAA
AGGTTTAGGTGAACATGATGTTTGGAAACATTTGAGAACAAACGCATAAGTCTATGGATTAGAGGTTGAAAACTTCAATT
AAAATAATGGATGTGGTGTGCCACTACTGCAAGAAACAATGGCTGAGAGAAAAAGAGCATAATGTCTAATTAGATCTCAA
GGGTTTGAATAAATTACATTACCTCTACTTTAGGTGTCCAACGGACTGTTTATTCTTTTGTTCTTCCTTCTCTATTTTCG
ACAGAGTTTATATTGCTCGTGGATCGTGTACCCTCTTACTCGCCACACAGGCTGGTGACTGCTAACATTAGCCACATTGA
CGTGTTTTAATGAGATATCTTATCAGCCTGATCATGGCTTCCACCTGCGACATGGTTTGGATACTCTATAGAAGTGATGG
TTAGCTGCAGAAAAGATCTAAACCCTGAAGCATGAAAGTGCAAGAAACCTTTCTGAAGATTTTTAGATCAATTAGCAGTA
TATGATCATCCTTGCATTATCTTGCAAAACTTAAAACTACAATGTTCTTTCTTTTCCATACAACAATCAATAATGGAACA
CCAAATCAATATTTAAGAACCTGATTGCAGCAAGTAACAAGTCTCCCAGCTCAGGTGTTCAATAATTGGAACACTGTTTG
TAAGTTTGTAACTTGACTTACCAAAGAGAAAGGAAGCTGTCTATAAAACCTTGGGCATAGTGAGATGTTGTAAAAGGAAA
GCTTGGTCTGACCCTGCAAAGTTGTCAAAATTGTCTAAAAAAAAGCACAAACACTATTTCTCAGTAAGTTCTTGACACAA
ACATGCACAAGAACCAAAAAGCTTATACAAAACACAGGATCAGAATTTTCTCATAATCTTAGCAAGATACTAATTTAAGT
AACTCCTGAGCTGCTAATAGTAGGCAACAAGACAAACTAAATAAGGAACAACAATGTAAGAAAGTTGCAGAGAGCTGAAT
TATTGATAACAAAAAAAAAAGAGCCTGGAGATTCCATTACCATGGAGAGATTACAATTAGCTTTTGGTAACGGAAAAAAA
ACACACACCAAGATGTCTCTCTTTTACAACAAAAGAAGAATATAAAAGAAACCAAGTAAAATTGGCTTCTTCATTCACTA
AAACTGAGCACATTGCTACATATATATTTTTCTTCCTTTTTTACAACGAAAATGACAAAGTAGAAGAAAAACAAAGTTGA
TACATTTTTCTTGGATAGAAAAAGAGAAGCTGACCCCAAATTTCATGTTTCCACAGCCTCAGGAACATCGTAAGAGTCTG
CTGTTACTTCTTCTGCTAACCACAATCCTGGAAATAGAGTCTGCAATAAAGGAAAATTCAGAGTCAAAACAGAGATCAAT
TGTGTGTGAGCGAGAGAGATAGAGAGAAGAAGAAGAAGTTACATTCATTTGCTTCTGAACCAATCTGGGTCTCTTCTTCG
GTCGTCTCGGAGGTCTTTTACCAATTAAGGCAGAGAAATCTTGTTCGATTTCTTCTCTCAACAAAGAAACAGAGAATTTC
ACTTTCTCATTCTTATTCTGCTGCGAATCTCCTCCATCTTCGCTACCACCTCTCTTAACGCCAATTTCATGTCTCCGTAG
AGAAGAAGAAGACTCGATGATCCTGGTGGAATCATCACCAGGTGGTTCGTTACAAGCAGCTCTTCTCGTTCTCAAATTCC
ACGGCCGAGCAGCTGCAACAACATCGCCGTTGTTGTTGTC
>AT3G18320.1 | chr3:6286227-6289226 REVERSE LENGTH=3000
AACAAGCTCTACATTTAATCTCTTCCTTTTCTGTTTTCATCCTTTGAATTGGTATTTTTATGAAGATGTGGTATTATGAG
ATATTTATGTTTCAACTGCCCTAGTGTGTTATAATCCTTGCTTTAAACACAGTTTTATTTTTGTTGATCAAACCATGTCT
CGTAATGTTTTTAAGAAGAGAATATTTATGTTCCGAAACTAAAAGCTTTTCTAATTCAATGACAAAAGTGATTCTTAAAA
CATATACTAACAAAGCTTTCTCATTGTCTCTGCACTGAGTTTTCTTTTCTATACCAAACTCACTCCCTTACAAAGTTACA
AAGTTGTACAGCTAGATAACATCCAACCCACTACTAACCTTCCAGTTCTCTTCACTAATCACTAAGCCACCCAAATTACT
TGAAACCACAACTTTGGACCAAAGTTGAAACACAAAAGGTGTTTTGAGTGTGGTTTAATGTAAAACCAAGAGCCATGAAT
TGTGTCACTGCCTCATGAATACCCTGACAAAGTAAAAGAGGTGACAAAATAAGCTATATCTTTCTTTGTGTGTTTCTTTT
TGTTTGTCTTGGTCGTCAAGTTATTTCAATATTCGTTTCAGCTCTGATATCATATTCACAAGCGGTACCATTAGATGTGC
TTTAACATTGGTTTTTCTTAAAGTGTTATTAATCAAATCATGTTTCCTTACATATTTACTCTCGTACAGAGAGGGTAAGC
TAATAACAGATGTCTAAAGAAGAAGGGAATTATATTTCAAAATTTAAGCTTTCCTAATTCAAATTATGTTTCTTGAGTGT
CCAAATTTAAGCTTTAATTTCCTAAGCCGTTGTTGGAGAAGAGAAGCTTTCTGTGTTATTAAAGCGGTGTAGAAAGGGTT
CCAAGACTGAGATTTGGGTGTCAAATAAGATTCATGACACCACCAAAGCTGTTTCTTGGACCAAGGTCTTAGCATCAAAT
TACTGATCGTGGAAGTTTCTTGCTCGACGAGGAGAAGAAAGCCGTCCAAATTTGTCAGAGATGGTTCGACAATGGAGAAG
ACGGAAGCTTCAATAATACTGACATGTTATATGTTGTTGGGAAGAGTAAACAAGACTTGATAATCGTTTATGAGGTACCT
GTGATAGCGGTTGGTATTGGCCAGCTATTCTGAATTATGTTCCAAGTAATCAAACTAGCTGGAGGCAAAAGGAAAAGATG
TCACTGAAAAGGAGCTCTACATGTAAATTTGTTTTTTGTTGGCATGTTTCTGAGCTTTAATGCTGACATTTTATCACCTT
GATATGTATTTTGACATGTTTCTGAGCTTCAATGCTTTTCCTACTGTCATATACATCAAAGCAATCCCAATCCGTATTAA
GTATTGACTCTGGAGAAATCAAAGGACGTCTACGTTTACCCTCTACTAGAAAGTTGTATTTAGGAGTTGATTAGGCTTAG
TGGATGTATGATTGTCTCGCGTCTACTGTTATTCATAGACTAAGTTGCTTAATGTTTATTTACAGTTGTCAACAGTTGCT
TGTGAAACCATGTTTTTTATTTGCAACATAATGGCTGCTGAAAAAGTGTAAAGCTTATCTTTGTTTGAAATCAATCCATG
GCTGCTGAGGATTTTCTAGAAGAGTGTATTAATCTTGTTGGATTGATCGCTTAAGAGCTGAGTGCTTAAAACTTTCTCAG
AACCTTATTCCGCATTTGATACGATCACATTATTTGTTGGTAGGATGTGATCTTAATTGTGCGACAAGGAAGATTCGAAT
TAAGGTAGCAAGGAGAGGATCTTAATTGCGTGCACAAAGAAGATTCAAAATAATATGAAAGTTTCCAGAATAAGCAAATA
AAGTTAGAGCTTTATCCATAACAATGACAAAATCGTCGTATCCATAACAATGATTCTTATTTTTATAAATCAAGTTCTGC
CATTAACGACGGTACCTATTGGTTTGGTTCTGTACGAGAAATTTTGTTATTGGTTTATTCAGGTACAACAATATAAATCC
GTCCAAATTACATCTCGGTTCGGTTAACGAGAACCAAAACGGTCCATATATTAAAAAAATTGCGCCGACATATTAACCGA
TCATGATTACTCGCCGCCGATCTCCGTCGAAGAACCCTATGGAGATGATTACCGATGAATGGGGACGCAAACTCTGCATC
ACCTCCTCTCCCGAAGAATCCATTGGTCCTTTCTTCTCGAACCCATCAGACTCGCAGCTGCTCTTCTCTTCTCCCTCACT
CTCTCCTCCAATTCTCTCTATTACCCCTCACTTAACTCCCGCGCGTTTTCTCTCCGTCTCCGGCGTCCCTCCGTCGGATT
CTTCCGCAATCAATTCCTCTTTTAAAATTTCCAATCCGCACGATGATACCGTTAGGGTTCTCTCCTACAATCGCCTCCAG
TTTCTACCTTTCCCCAGTAAAAATTCAGTCTTGGTGTTTTTCCCCACAGGGACTAACCTTGATCAAATTGGGTTCTTGCT
GCTTTCTTATGGAGATTCCGGTGGTTTACAAGTCACGGGTTCGGACGAAGGTGACGTTTTTGTGGCAACAGAGAGATTGT
TTTCTCGAATTTTGAAGATTTTGGTGCAACCTGTTAGTGACTTTGGAGCGTATAAGTGTTCTTCTTCTTCGGGCGAGTTG
GGATACGTTTTGGTTTATTCGTTGTATTCGATTCATTGGTACTGTGTCAAGTATGATGAGTCTCAAGGTAAGCCGGTTTT
GAGAAACCTCGGATGTAAGCAGTTTAAGAGGTTTGTGATTGTGAGCGCTTCTTGGAGCCCTCATGTTACTGGAGAGTGTC
TACTCTTGTTAGATAACGGTGAGGTCTTTGTGTTTGATTTGAGTCAGAGACATTGTAGAGTTAGAGGTTGCAAACTGAAA
GTTTCTTGGGAGAGTCAAGGGAAATCAGTGAATAAGAGTTGGTTAGGATGTGAATTTGGTTGGAGAGTTGGGGTTTATAT
CGTTGCTCGGTCTGATGCACTATTTGTTATTGTCAAAAGC
>AT3G18330.1 | chr3:6288127-6291126 REVERSE LENGTH=3000
TCTCTCTCTTTTGTGTGAGTCTGTGTGTTTTTAAAATTTATCTTGCTTTGAATAATCCTTTGAACTGATATTTCATTAAG
ATGTTGTATTGTCAGATGTTTCAATTGCTCAGTATTGTTCCTTGCTCTAAACAAAGATTTTTAAAGTTTATGATCAAATC
TCTTCTTGTAGAGCAGATCTTCTAAAGAAGAGAACAGAATTATGTTTCAAATTTTCAAGCTTTTCTAAGTCCTTAACAAA
AGTGATTCATTAAACATGAACAAAGCTTTTCTACTGGTATTTTCTCTGAGTTATCTTTACACCCAAGTTACAAGTTGTAC
AACTAGAAATCATCACTCGTTCACTTTTAAAGTTCTTCGGTTCTACCACTAAAGCCAATCATGCTATGTTGCAAATATAC
TAATTGGTGTTTTTCTCTCTATCTTACAAATACACAACTTAAAGTTAAGGAACTAAATCTATTGATAAGAGATCCATTAA
TTAATGGAAGATTCTTGATGATATTTTATTTTAGGACAAGGGGGATTCTAAGGCCAAAACTTATCGGTTTTGTTGTGTTG
CTGGCAGATAAAGTGAGTGACTCAAAAAAACTTATCCAAATCCTTTGGTATTGATTATCGGTTTATCCGGTTAAGTTATA
ATTTTAAGGGAACTAAATGCACATAACCAGTTATCTTGAAATGAAAGATGGAAAGCCCTAGATTATATTGAGAGCCACTT
GCCGTTTTCTTCAGTGATCAAAAATGACGTTGCCGGAGCTTCCAAAGGATTTAGTAGAAGAGATACTCTGTTTTGTTCCG
GCCACATCTCTGAAGCGATTACGATCCACTTGCAAAGGATGGAATCGTTTATTCAAAGATGACAAGAGATTCGCAAGAAA
GCACATTGAAAAAGCCGCAAAGCAGTTTCAACCTCTCACGTTGACCAAGAACTACAGGATTTGTCCTATAAACGTCAATC
TCCATGGAACCACTCCATCTCTAGAGGTTAAAAATGAGGTCAGCTTACTCGATCCTCACTCTAAGAATTCAGCAGCTCAG
TTCAATATAGATCGAGTCTTTCACTGTGATGGCTTGTTGTTATGCACCTCCCGAAAAGATTCAAGATAAGTCGTTTGGAA
CCCTTTAACTGGTGTAACCAAGTGGATCGAACTCGGCGATCGTTACAACGAAGGTATGACTTTTATTCTTGGATATGATA
ACAAGTCCTGTGATAAGAGCTACAAAGCCATGAGCTTTTTAATTATTTAGACAAGGATTCTGAAATCTACGAGTTTAGCT
CTGACTCATGGAGGGTTATTGATGATATTATCAAGCCACCCCACTACATGGAGTACTTTAGAAAATGTTTGTCTTTGAAG
GGAAACACTTACTGGTTGGGTATAGATAGAAGACGAAGGCCACCGGACCTTCGCATAACCTTGATCAAATTTGATTTTGG
AACAGAGAAATTTGGTTATGTTCCTCTGCCTCCCCCCTGTCAAGTGCATGGTTTTGAGGCTTCTAGGCTTTCCGCTGTGG
GAGACGAGAAGCTTTCACTGTTACTAGTGGGAGATTCTACATCAAATACTGAGTTATGGGTGACAAGTAAGATTGGTGAG
GCCAATGTGGTGTCGTGGAGCAAGGTGTTATCATTGTATCCAAAGCCTAACGTTGGTTTTTGGCATGGCCTAAGTTTCTT
GCTAGACGAGGAGAAGAAAGTCTTGTTGTGTTGTAAGAGTAAGGGATGGATGAAGGAAGAAGACGAAGACAATGTTTACA
TTGTTGGGGAGGATACTAAATTCATACTACTGAATTTTGGAGTTCAGACAATTGGAGGATATTCGCCAATTATTGTTAAT
TATGTTCCAAGTTTGGGTCAGATCGAGCTAGCTGGAAGCAAAAGGAAAAGAGATTACTAAAACAAGCTCTACATTTAATC
TCTTCCTTTTCTGTTTTCATCCTTTGAATTGGTATTTTTATGAAGATGTGGTATTATGAGATATTTATGTTTCAACTGCC
CTAGTGTGTTATAATCCTTGCTTTAAACACAGTTTTATTTTTGTTGATCAAACCATGTCTCGTAATGTTTTTAAGAAGAG
AATATTTATGTTCCGAAACTAAAAGCTTTTCTAATTCAATGACAAAAGTGATTCTTAAAACATATACTAACAAAGCTTTC
TCATTGTCTCTGCACTGAGTTTTCTTTTCTATACCAAACTCACTCCCTTACAAAGTTACAAAGTTGTACAGCTAGATAAC
ATCCAACCCACTACTAACCTTCCAGTTCTCTTCACTAATCACTAAGCCACCCAAATTACTTGAAACCACAACTTTGGACC
AAAGTTGAAACACAAAAGGTGTTTTGAGTGTGGTTTAATGTAAAACCAAGAGCCATGAATTGTGTCACTGCCTCATGAAT
ACCCTGACAAAGTAAAAGAGGTGACAAAATAAGCTATATCTTTCTTTGTGTGTTTCTTTTTGTTTGTCTTGGTCGTCAAG
TTATTTCAATATTCGTTTCAGCTCTGATATCATATTCACAAGCGGTACCATTAGATGTGCTTTAACATTGGTTTTTCTTA
AAGTGTTATTAATCAAATCATGTTTCCTTACATATTTACTCTCGTACAGAGAGGGTAAGCTAATAACAGATGTCTAAAGA
AGAAGGGAATTATATTTCAAAATTTAAGCTTTCCTAATTCAAATTATGTTTCTTGAGTGTCCAAATTTAAGCTTTAATTT
CCTAAGCCGTTGTTGGAGAAGAGAAGCTTTCTGTGTTATTAAAGCGGTGTAGAAAGGGTTCCAAGACTGAGATTTGGGTG
TCAAATAAGATTCATGACACCACCAAAGCTGTTTCTTGGACCAAGGTCTTAGCATCAAATTACTGATCGTGGAAGTTTCT
TGCTCGACGAGGAGAAGAAAGCCGTCCAAATTTGTCAGAGATGGTTCGACAATGGAGAAGACGGAAGCTTCAATAATACT
GACATGTTATATGTTGTTGGGAAGAGTAAACAAGACTTGA
>AT3G18340.1 | chr3:6295135-6298134 FORWARD LENGTH=3000
AATTTCGATTTTTCGAGTACAAACAGTCTTTGAAATGTGATTCTGTTTTCATTTCTTTTATATAATAATATTCTCTAGTC
TCTATGTGGATTGGTTTAGTACATGAGCCTTCTTGACATCTTTTTATAGCTTAATGATCTATAGGCATCTTGTGTCATGT
TGTGTAGATATAAAACAAAAGTACCCTAGAAAAAATAATAATCCAAAATAGTTGTAGCTAGGTGACTTGGGTTTTAGACG
CACACAACATGATAAAGAGAACATAACGTTGATGAGGACTAGTGAAACGTCCCACGTCCTTCACCTTGTGCTTTATACAC
AATGTCGCAGAGAATCATTCTCAAGAGCAAGCCAAAGCTAGACACAATGTTACAGAAGCTATGCTTAAATGATTGGGCAT
TGATGTCAATGCTGTGGCCATTGATGAGGTTAAACAGATATCAACTTGGGTTATATGGTTTGAAGAAGTTGGTGTCTCGC
TCGAGATCACCATTACTCGAAAAGCTGGTATCTATCTCTGCTTTTACCACCATTATCTCTGTACGTTTTCTCCATCTCTT
CTCTTGGAGCATACAAAGGTCTAAATGTGTCTGTTGGATGAGCTTTTTTTTTTTGACATTCTTAGATCAATTAGTAAATA
AAGTTCTTGCCTGGATGGGATTTACTAGCAATTTTATCTGAAAAAAATTGTAAATCTGCATGTGGTTAACTGTGCACCAC
CATCCTTTAATAGGTGAATTCTCCAGTGTTGATGGAATGTGAGGGAGAAGATGAAAAGCAACTCTCGAGTGTATGACTAT
ATGAAATTTTTATGCCCTCTATTTATGCCCTCTATTTTTTTGGTATAATCACAAATAATAATAATATAAAAGATATACGT
ACTAAAACTTTATAGAACATTTAAAAAAAAATTATAAGCATTTTGTAAGAAAAAAATGAGCAAAAAGAAAAAACAAAATT
ATATTCTTTAAATATTTATTTAGATTTTTTCTGCAAAACTATTCATCAAATCTAGTTTTTCAAGTATAGTTGTCTTAATG
GATAGGAAAGTCAACTCATTTATTTGATTAATCAAAACAAAGTTTTTTATTTTGTAATCAAAGTCTTAGAGTTTAAGGTT
GTATTTGTCTTAAATCTTAAATTTTACTAAACTAAATTCATTAACAAAACATTTTATTAATTTAAAGAGGTTAAAAACAT
AGTAAATGAGAAGCTTGACAAATATAAATATAAAGAAAATGCCTATAATTATTTTTCAGAAAACATCCTCTTCTACTATA
ATGCCTTAAGTATGGCTTCATTTAATTGCGTAGAACGCCGGATCTGCTAATAGGTTTTAAGCGCTCAAAACTACAAAGAT
CAGTCCGAAGGCATAAACTATACACAAGATTCCCAGAGTTCAGTTCGCTAAAACTTGGTCGATAGAGAAAACAACACTAA
TTAATGAATACGGACTAATTTGAAACATGGAATCATCATGATTGATACCAAAAAAAAAAATCAACTTGATGTGTTTTATC
GTAATGTTGTTGGAAGAAAATCACACCTGATAAGCACAGGTACTTATCTGGATTCATTATTATTCCTACAAGACACGTGT
AGAGATAAGATTAAATGAGATGGTCATTTGATCTAATCTGAACCGTCAAAGTCTGCTGACGTGTTAAAAACACGTTTTAC
CGTGTCTTAACGAAACCAGCGAAGCCGAGAACGAATCAGAGATTTTTACCGATATCCGTCGCTCTCTCCTCCTCCGTCGT
CGTGCTTCGCTTCTCTTGCGTGTCATCTTTTTCGACAAACCCAAAATCAAGGCAGAATCTGATAATCGAAAGGACCCAGT
AGAAAACTTCGCGAGGAATCAAGGGTTAGAAGCCCTAACTTGATCGCTAATTCGAGAATGAAGCATTTGGATTGAGGGCA
AAAATCGACGTTTTTAAAAAGTCTGAACTGAGGTGGATTCGTTGAGATCATCTGATCAAATGCTCTTCGTGGAAGTAAAC
ATTTGAGGTGATTTGGAGTTATTGTTTTGGAATGTTTTCGACTTTGTCAGCTTCTACGATGCTCTAGATTTGAGGTGGAG
GTGATTGATTAGTAGTCTCTGTGTTTTGTTCAAAGTTTTCGGATTAGACTTTTGTGGTTGATCAATGAAGCAGTAGAGAT
CGCATAGGCAAACCCCTAGTCCATGTATAAATGTATGCATTTTAAAAAATTAGGAATCGTTTTGTGATCTGTGTCAAACC
TACCCGCCAACTACCTTTAGCTGAATTGCAAATTCAGTTTTGCATTGAAGTCAGTTCTTTTAATCTCATATAATGTGGGT
CAATCTAGTTTCTTGAATGATTCTGCTGATTGTTTCAGGCAAACCAGGTCGGTAACAAGGTAAGGGGGTATGTCGAGCAA
AACCCGGAATATGCTTGAAGGTTTGGTTAGAGATACTTCTTTTAAATGGTTGCTCGGGAAACAAAGTTCTTTCGATGAAG
AAATCGAGGAAATGGGAAGATCTCCATCAGCTGGGACTAATTGGATACCTGAGCTTTCTCCTATTGCCAATGTGGTTGTC
CGCAGGTGTTCAAAGTAAGTAAGCATTTTGCAGTATGAGTTTTACAGGGCATATAAGGGGTTGTCTTGTATGAAAAAGTG
TGTATTGTGATGCGCTATAGTAAGAGGTTTCCAAAGCAAGTAGCTCTAACTAGAAAGGGGTTTACAGAAAGTTTGATTTT
TAATTAAAGAAAACTACAATGAGGGTGTGTTTAGACATACTTAGACTAAATGAGTTTATTGTTCTGTCTTTATATTTATT
TGGCTATGCTATTGATGCAGAATACTCGGTGTTTCTGCAAACGAGCTACGAGATAGTTTCAAACAAGAGGCATTTGAATC
TCTCAAGCAGCCTTCTCTATTTCCAAGGAACTTTCTAGAGTACTGTTGTTTCAGAGCACTTTCACTGTCTGTTGGAGTAA
CAGGTCATCTAGCCGATAAAAAGTTTCGGCGCTTAACATT
>AT3G18350.1 | chr3:6300501-6303500 FORWARD LENGTH=3000
TTGGAGAGCGTCTATAGTTGCCACAGACGTACATATATACTTATAATCTATACATTTATGTATGTATGTATGTATGCAGT
TTGTGTATGTATTAAGCTTAATTTCGGGAGCCAACTCTTGAATTCAATAAAATTTTACAAAAATAATGAATTTTTGAAAT
AAAAAAGATGATCACAGAAAAATTGTTTCGAGTATATAAAGTAATTAACTAAAGGAAAAATAACTATTAACTAATTTCAA
AAATTATTAGTCCCTTTGAAGACCTCCTCCAATGAAGAAAAAACAAATTATTTTTCCAAAACCGGAAATAATTTACGCCG
GATAACTTAAAAATCGCGAAACTCCGTCAAGCCATCGAAGCCAGAAGATGAAGAAGAAGAGAAAGAGCTTCTCATATTAG
GCGCGAAGAAAAGCGGATCATCAAAATTCGCAAACGGTTGATTACCGCATAAGAAATTATCAGCTGGATTCGCCGGCGGG
AAAATCGGAAATGTCGGTAAATAAGCACCGTAGTTTATCCCCGCAGCGTCGTACATAGACGGTGGCGGCGGAGGTGGAGG
AGGATGAGGCGGTGGCTGTGGAGGAATAGCCACCGCTGAATACGGAAGAGAAGAATTAACCTGTCCATGTTCTCCGATGT
TCTCCTCAGTTGTTATCACCGACGACGATTCACTATCTTCACTTATCATCGTGTTATTAAAAAATATCCCCTTTCCGTTT
CCGGCACCGGAGTAGTTTCTAAGGTAATTATTACCGCCGCCGCAGCGATTGCGGTTGTTTTTTCTGTCGACGGTTGGTTC
AGAGACGGTTCGGTTGATTGATTTTACCACCCCGGGATCGGTCATTGCGTTACCACCGCCGAGATCTTCGTCGGAGTGGG
TCATTCCGGTGAGTTTTTGAACAAGAGCCATGAAATCTTTAGGATTAGTGTGTATGATTCTTGGAGTGTGTGTGTAAATG
ATCACCGGGTGACGAGGCTTAGCCGCGGAGGAGAAAGAAGACGGAGACGGTGGTTTTTTAATAACGTGAGAGTCTTTGTT
GACTTTTAAAGTTGGCGGTGACGGTGAAGGTGAGGGAGTGTATAAGATTCCGGAGTTGTTTTCATTGGGTTCTCTCTTTG
GATGGTGATGGTGATGGTGAGGGTGGTGGTGGTACGGATGGTTGTCCTTGTACGTTGAGCTCATTTCATGTGTAATAAAA
AAAAGGGATTGTGACGTTTTTGAATTAAATGAATAAATGAATCATACATAAGTATAACCAAAAGTAAGTTTTCATTGAAA
GTAAAACAGAATGACAAAATTGAGATCCATTTTGAAGATAGGGAGGAGAGGAGTGTTGCCTTTTATAAGCTTCAGTCTGT
TACAGTGAGCCACGTGTAATCTGGTGAGTGTTCCAAGTAAGCACTTATTAGTGCCACGTAAGTATATCATGTGAATTAGT
TTATGAGGCTGATAAGCAGTTAAGAGATTATCGCCACTAGGATTGCTAAAATCCAGGTTTAAACTTCTAGAGGTAAATCA
TTTCCTTGAGATAATTATGGATTATCACATACTAATTTCCATTTTTTGCTGTTTAGTTCTGTTATATCTGTAACTGTAAT
CGCGAAGAATTACATGGATTTTGCCGATTGAAACATTTGAATCGCAGTAATCTAGAAGTCTGAACCAATTAAACCGTACC
ACCATCAATACATTTTGAAATTTACAATGGTTTCTTCTTCTTCTTTCATTCCCCTTTATGGATCAACCCGACCGGATTCA
CTTCTTTCAATGAGTTTCTCTGATTTCGTTTGTTATTTCACTTGCATCATCCTTGATTAGCTTTATGTATATCGGATTAG
GAGTTATAGAAGAAATGGTCATATAATTAATCATTCTTTTGCAGTACTTGGAGTTATCAGATTTTTGATTAATAGTTTTG
TGGCATATGGTTCTCACTTCATTGGTGAATCGATGGATGTGCTTTATTTGTAGGATTACAATGAAATCGTCTGTTGCATT
TAGGCCTTCACATAATTGATGCAACTTAAGACATGTACATTAGTACATAGTCAGATCACTTCAGGTAATGACTATTCTTT
TGTTCAAAGCGTTATATATGTGTATTGCTTATTATGGTTAGGATTAGTACTTGAATCGAGAGTATCTTAAAATAAGTCTC
TCTGTTTCTTCATGAGTGGCAGGAGGTCTTCATCTAGAGAGACCATTGAAAGAGTGGCTCCTAGAGCTTTGGCCAAGAAA
TTTTTAGAGCATATTTAGGAACTGAAGTGTGCAAGTTTTCTGATTGCACCTGAATTGTTTCAATGTACTCGAAACTCTTT
ACATATCCTTCACATTTTGGTGCATTCTCTTAGCGTTTGTCGTTTTTTGATAAATTTGCATTTGCAACAACCTTGCTTGT
GTGCCAGATAGAAATTAATATCGTCAGGTGTCCTGATCTCGAGTTTGCTGAAAAGGTGATAGCCGCATTTGTTGATGTAA
GAACAAAGGGGAACTTTGTTGGTGGTGTGTTATTACCTTCATTGTTCGGACTTTTGCTTGCTTATTGATTAATAATAAAC
TTATATGCAGGGGCTTTGGTACACCTGTTTTCAATAAACTCGAAGACTGAACTGGCAAAAGCATGTATGTCGTTGCCTGC
AAACAAAAGGCTCTGAGTTTGGAAGTGGCTTTGCAGGTAGAGAGATCTATTTCACTTGTTTCAACTAATTTAATGCCCTC
TTGGTGACAAAGTAAAGTTGTATGACAGATAATGAGCACAACAGAAAATTCTTTCAAAGACACTGTTGTTCTGGTGGAAT
ACATAGAGAAATCTCAAATGGTGAGATAACAGACATGAGAATTGCCTCAAGCCAACATCTACAATAGGAGTAAGTTGTTG
TTTGATCACATCTGAGATAAATGAAAACCCTCTTTATGCAGTTTGCTCTTGAGGAAACTGGTGACAATTGGGAAGGAAAA
TGCATAGCAGAGAAACAAACTGAGCGTCTTGAACTCAAAT
>AT3G18350.2 | chr3:6300501-6303500 FORWARD LENGTH=3000
TTGGAGAGCGTCTATAGTTGCCACAGACGTACATATATACTTATAATCTATACATTTATGTATGTATGTATGTATGCAGT
TTGTGTATGTATTAAGCTTAATTTCGGGAGCCAACTCTTGAATTCAATAAAATTTTACAAAAATAATGAATTTTTGAAAT
AAAAAAGATGATCACAGAAAAATTGTTTCGAGTATATAAAGTAATTAACTAAAGGAAAAATAACTATTAACTAATTTCAA
AAATTATTAGTCCCTTTGAAGACCTCCTCCAATGAAGAAAAAACAAATTATTTTTCCAAAACCGGAAATAATTTACGCCG
GATAACTTAAAAATCGCGAAACTCCGTCAAGCCATCGAAGCCAGAAGATGAAGAAGAAGAGAAAGAGCTTCTCATATTAG
GCGCGAAGAAAAGCGGATCATCAAAATTCGCAAACGGTTGATTACCGCATAAGAAATTATCAGCTGGATTCGCCGGCGGG
AAAATCGGAAATGTCGGTAAATAAGCACCGTAGTTTATCCCCGCAGCGTCGTACATAGACGGTGGCGGCGGAGGTGGAGG
AGGATGAGGCGGTGGCTGTGGAGGAATAGCCACCGCTGAATACGGAAGAGAAGAATTAACCTGTCCATGTTCTCCGATGT
TCTCCTCAGTTGTTATCACCGACGACGATTCACTATCTTCACTTATCATCGTGTTATTAAAAAATATCCCCTTTCCGTTT
CCGGCACCGGAGTAGTTTCTAAGGTAATTATTACCGCCGCCGCAGCGATTGCGGTTGTTTTTTCTGTCGACGGTTGGTTC
AGAGACGGTTCGGTTGATTGATTTTACCACCCCGGGATCGGTCATTGCGTTACCACCGCCGAGATCTTCGTCGGAGTGGG
TCATTCCGGTGAGTTTTTGAACAAGAGCCATGAAATCTTTAGGATTAGTGTGTATGATTCTTGGAGTGTGTGTGTAAATG
ATCACCGGGTGACGAGGCTTAGCCGCGGAGGAGAAAGAAGACGGAGACGGTGGTTTTTTAATAACGTGAGAGTCTTTGTT
GACTTTTAAAGTTGGCGGTGACGGTGAAGGTGAGGGAGTGTATAAGATTCCGGAGTTGTTTTCATTGGGTTCTCTCTTTG
GATGGTGATGGTGATGGTGAGGGTGGTGGTGGTACGGATGGTTGTCCTTGTACGTTGAGCTCATTTCATGTGTAATAAAA
AAAAGGGATTGTGACGTTTTTGAATTAAATGAATAAATGAATCATACATAAGTATAACCAAAAGTAAGTTTTCATTGAAA
GTAAAACAGAATGACAAAATTGAGATCCATTTTGAAGATAGGGAGGAGAGGAGTGTTGCCTTTTATAAGCTTCAGTCTGT
TACAGTGAGCCACGTGTAATCTGGTGAGTGTTCCAAGTAAGCACTTATTAGTGCCACGTAAGTATATCATGTGAATTAGT
TTATGAGGCTGATAAGCAGTTAAGAGATTATCGCCACTAGGATTGCTAAAATCCAGGTTTAAACTTCTAGAGGTAAATCA
TTTCCTTGAGATAATTATGGATTATCACATACTAATTTCCATTTTTTGCTGTTTAGTTCTGTTATATCTGTAACTGTAAT
CGCGAAGAATTACATGGATTTTGCCGATTGAAACATTTGAATCGCAGTAATCTAGAAGTCTGAACCAATTAAACCGTACC
ACCATCAATACATTTTGAAATTTACAATGGTTTCTTCTTCTTCTTTCATTCCCCTTTATGGATCAACCCGACCGGATTCA
CTTCTTTCAATGAGTTTCTCTGATTTCGTTTGTTATTTCACTTGCATCATCCTTGATTAGCTTTATGTATATCGGATTAG
GAGTTATAGAAGAAATGGTCATATAATTAATCATTCTTTTGCAGTACTTGGAGTTATCAGATTTTTGATTAATAGTTTTG
TGGCATATGGTTCTCACTTCATTGGTGAATCGATGGATGTGCTTTATTTGTAGGATTACAATGAAATCGTCTGTTGCATT
TAGGCCTTCACATAATTGATGCAACTTAAGACATGTACATTAGTACATAGTCAGATCACTTCAGGTAATGACTATTCTTT
TGTTCAAAGCGTTATATATGTGTATTGCTTATTATGGTTAGGATTAGTACTTGAATCGAGAGTATCTTAAAATAAGTCTC
TCTGTTTCTTCATGAGTGGCAGGAGGTCTTCATCTAGAGAGACCATTGAAAGAGTGGCTCCTAGAGCTTTGGCCAAGAAA
TTTTTAGAGCATATTTAGGAACTGAAGTGTGCAAGTTTTCTGATTGCACCTGAATTGTTTCAATGTACTCGAAACTCTTT
ACATATCCTTCACATTTTGGTGCATTCTCTTAGCGTTTGTCGTTTTTTGATAAATTTGCATTTGCAACAACCTTGCTTGT
GTGCCAGATAGAAATTAATATCGTCAGGTGTCCTGATCTCGAGTTTGCTGAAAAGGTGATAGCCGCATTTGTTGATGTAA
GAACAAAGGGGAACTTTGTTGGTGGTGTGTTATTACCTTCATTGTTCGGACTTTTGCTTGCTTATTGATTAATAATAAAC
TTATATGCAGGGGCTTTGGTACACCTGTTTTCAATAAACTCGAAGACTGAACTGGCAAAAGCATGTATGTCGTTGCCTGC
AAACAAAAGGCTCTGAGTTTGGAAGTGGCTTTGCAGGTAGAGAGATCTATTTCACTTGTTTCAACTAATTTAATGCCCTC
TTGGTGACAAAGTAAAGTTGTATGACAGATAATGAGCACAACAGAAAATTCTTTCAAAGACACTGTTGTTCTGGTGGAAT
ACATAGAGAAATCTCAAATGGTGAGATAACAGACATGAGAATTGCCTCAAGCCAACATCTACAATAGGAGTAAGTTGTTG
TTTGATCACATCTGAGATAAATGAAAACCCTCTTTATGCAGTTTGCTCTTGAGGAAACTGGTGACAATTGGGAAGGAAAA
TGCATAGCAGAGAAACAAACTGAGCGTCTTGAACTCAAAT
>AT3G18350.3 | chr3:6300501-6303500 FORWARD LENGTH=3000
TTGGAGAGCGTCTATAGTTGCCACAGACGTACATATATACTTATAATCTATACATTTATGTATGTATGTATGTATGCAGT
TTGTGTATGTATTAAGCTTAATTTCGGGAGCCAACTCTTGAATTCAATAAAATTTTACAAAAATAATGAATTTTTGAAAT
AAAAAAGATGATCACAGAAAAATTGTTTCGAGTATATAAAGTAATTAACTAAAGGAAAAATAACTATTAACTAATTTCAA
AAATTATTAGTCCCTTTGAAGACCTCCTCCAATGAAGAAAAAACAAATTATTTTTCCAAAACCGGAAATAATTTACGCCG
GATAACTTAAAAATCGCGAAACTCCGTCAAGCCATCGAAGCCAGAAGATGAAGAAGAAGAGAAAGAGCTTCTCATATTAG
GCGCGAAGAAAAGCGGATCATCAAAATTCGCAAACGGTTGATTACCGCATAAGAAATTATCAGCTGGATTCGCCGGCGGG
AAAATCGGAAATGTCGGTAAATAAGCACCGTAGTTTATCCCCGCAGCGTCGTACATAGACGGTGGCGGCGGAGGTGGAGG
AGGATGAGGCGGTGGCTGTGGAGGAATAGCCACCGCTGAATACGGAAGAGAAGAATTAACCTGTCCATGTTCTCCGATGT
TCTCCTCAGTTGTTATCACCGACGACGATTCACTATCTTCACTTATCATCGTGTTATTAAAAAATATCCCCTTTCCGTTT
CCGGCACCGGAGTAGTTTCTAAGGTAATTATTACCGCCGCCGCAGCGATTGCGGTTGTTTTTTCTGTCGACGGTTGGTTC
AGAGACGGTTCGGTTGATTGATTTTACCACCCCGGGATCGGTCATTGCGTTACCACCGCCGAGATCTTCGTCGGAGTGGG
TCATTCCGGTGAGTTTTTGAACAAGAGCCATGAAATCTTTAGGATTAGTGTGTATGATTCTTGGAGTGTGTGTGTAAATG
ATCACCGGGTGACGAGGCTTAGCCGCGGAGGAGAAAGAAGACGGAGACGGTGGTTTTTTAATAACGTGAGAGTCTTTGTT
GACTTTTAAAGTTGGCGGTGACGGTGAAGGTGAGGGAGTGTATAAGATTCCGGAGTTGTTTTCATTGGGTTCTCTCTTTG
GATGGTGATGGTGATGGTGAGGGTGGTGGTGGTACGGATGGTTGTCCTTGTACGTTGAGCTCATTTCATGTGTAATAAAA
AAAAGGGATTGTGACGTTTTTGAATTAAATGAATAAATGAATCATACATAAGTATAACCAAAAGTAAGTTTTCATTGAAA
GTAAAACAGAATGACAAAATTGAGATCCATTTTGAAGATAGGGAGGAGAGGAGTGTTGCCTTTTATAAGCTTCAGTCTGT
TACAGTGAGCCACGTGTAATCTGGTGAGTGTTCCAAGTAAGCACTTATTAGTGCCACGTAAGTATATCATGTGAATTAGT
TTATGAGGCTGATAAGCAGTTAAGAGATTATCGCCACTAGGATTGCTAAAATCCAGGTTTAAACTTCTAGAGGTAAATCA
TTTCCTTGAGATAATTATGGATTATCACATACTAATTTCCATTTTTTGCTGTTTAGTTCTGTTATATCTGTAACTGTAAT
CGCGAAGAATTACATGGATTTTGCCGATTGAAACATTTGAATCGCAGTAATCTAGAAGTCTGAACCAATTAAACCGTACC
ACCATCAATACATTTTGAAATTTACAATGGTTTCTTCTTCTTCTTTCATTCCCCTTTATGGATCAACCCGACCGGATTCA
CTTCTTTCAATGAGTTTCTCTGATTTCGTTTGTTATTTCACTTGCATCATCCTTGATTAGCTTTATGTATATCGGATTAG
GAGTTATAGAAGAAATGGTCATATAATTAATCATTCTTTTGCAGTACTTGGAGTTATCAGATTTTTGATTAATAGTTTTG
TGGCATATGGTTCTCACTTCATTGGTGAATCGATGGATGTGCTTTATTTGTAGGATTACAATGAAATCGTCTGTTGCATT
TAGGCCTTCACATAATTGATGCAACTTAAGACATGTACATTAGTACATAGTCAGATCACTTCAGGTAATGACTATTCTTT
TGTTCAAAGCGTTATATATGTGTATTGCTTATTATGGTTAGGATTAGTACTTGAATCGAGAGTATCTTAAAATAAGTCTC
TCTGTTTCTTCATGAGTGGCAGGAGGTCTTCATCTAGAGAGACCATTGAAAGAGTGGCTCCTAGAGCTTTGGCCAAGAAA
TTTTTAGAGCATATTTAGGAACTGAAGTGTGCAAGTTTTCTGATTGCACCTGAATTGTTTCAATGTACTCGAAACTCTTT
ACATATCCTTCACATTTTGGTGCATTCTCTTAGCGTTTGTCGTTTTTTGATAAATTTGCATTTGCAACAACCTTGCTTGT
GTGCCAGATAGAAATTAATATCGTCAGGTGTCCTGATCTCGAGTTTGCTGAAAAGGTGATAGCCGCATTTGTTGATGTAA
GAACAAAGGGGAACTTTGTTGGTGGTGTGTTATTACCTTCATTGTTCGGACTTTTGCTTGCTTATTGATTAATAATAAAC
TTATATGCAGGGGCTTTGGTACACCTGTTTTCAATAAACTCGAAGACTGAACTGGCAAAAGCATGTATGTCGTTGCCTGC
AAACAAAAGGCTCTGAGTTTGGAAGTGGCTTTGCAGGTAGAGAGATCTATTTCACTTGTTTCAACTAATTTAATGCCCTC
TTGGTGACAAAGTAAAGTTGTATGACAGATAATGAGCACAACAGAAAATTCTTTCAAAGACACTGTTGTTCTGGTGGAAT
ACATAGAGAAATCTCAAATGGTGAGATAACAGACATGAGAATTGCCTCAAGCCAACATCTACAATAGGAGTAAGTTGTTG
TTTGATCACATCTGAGATAAATGAAAACCCTCTTTATGCAGTTTGCTCTTGAGGAAACTGGTGACAATTGGGAAGGAAAA
TGCATAGCAGAGAAACAAACTGAGCGTCTTGAACTCAAAT
>AT3G18360.1 | chr3:6297827-6300826 REVERSE LENGTH=3000
GTTATCCGGCGTAAATTATTTCCGGTTTTGGAAAAATAATTTGTTTTTTCTTCATTGGAGGAGGTCTTCAAAGGGACTAA
TAATTTTTGAAATTAGTTAATAGTTATTTTTCCTTTAGTTAATTACTTTATATACTCGAAACAATTTTTCTGTGATCATC
TTTTTTATTTCAAAAATTCATTATTTTTGTAAAATTTTATTGAATTCAAGAGTTGGCTCCCGAAATTAAGCTTAATACAT
ACACAAACTGCATACATACATACATACATAAATGTATAGATTATAAGTATATATGTACGTCTGTGGCAACTATAGACGCT
CTCCAATTAGTTCTTCTTCTTCTTATTGTTCTTGTCATGTAGAAGGACCACTGGAGCCGCTGGTATACTAAACCACCACT
CTCTCAACCGCCTTATTAACCGTTCCGTGCTAGCTCTCCTTGGTGGCGAGTATCTTGTGAAAAGCTCAACAAATACAACC
GAAAGCAAGTAGCGTCCCGGAACAAAGGCCATCATCGTCGCTGCGACCACAATCGCAATCGCAAACTTCTGGCTCGCCTG
AAATAGCGGTTTCAAAACTGTGGTTAGACACAGCTTTAGGAGAAGCAGTTTGTGTTAAATATAAGAGGGAAGGCTGACCT
GAGGGAAAAGCGAGAATAATAAAGCTCGGAACTTGAGAAGAACGATGTTTGCGTCTTGAATGTTCTGTTCGAGCTCCGAG
ATCCCGTTCTGGACTGCCAAAAGCTGTTCCATTGTGTTCATTGGAGGAGGAGCAGTTACTTTCAGCTCGATCATGAGCTT
TTCTCTGCTGAAACATCTTGTGAGAACCATGAAGATGGCAGAGAAGAGAGACGCAAGAGCAAAGACATAAACAAGCCATC
CCCTCCAAATTATGAAAGTGGTCAAGAGACAGAAAACACTAGACTTTGTAGGATCATCCCAATACACCACAGATAGAATT
AAGTTCCAGGTTTCCATTATTGGAAGCATCAGTTCCTGCCAAAGAAAAGAGAAGCAATTCAATGTTTCAGACAACGCAGT
TACAAATCTTCCTGTCAAACTTTCCTTTTCTTTACCTTCATCACGGCTAAGTTGGTGTCAATGCCACCCATTTTCACCCC
ATTAATCGTCTCTTGCGCTAGAACTACTTTCTCGTATTTCTTGCGCGACTCCTTCACTGCTCTCTCTAATGGATTCACAT
CTCCAACCACTACTTCACCTACCACAAGACTACTCGTCTCCCTCCTGCTCCTAGGACTTGACCCTCCAAACACAGAACCC
AGCTGCGAAACCATATCAGAAGCTGAGGAATGTAATGTCCCTGGTAAATAAATTACACATTAACTTCCTCGGAAATTTCA
TCTTTTATATTCATATAATAACGCACACGCTTTAAATTTTCACACTCTTGGTCAAGATAAAGAAAATACCATTAGGTATA
AGTTATTTTGAATAAGGAGTGTTACCTGTATCTTTGGATTTATTTGATCGATGGAGCTCTCTTGAGGTAGACATCTCTGC
AAGCGTCTCAAGAATCAGATCTCCACCGGGAAGCTGATCGCAGAGATTGAACGGGAGAAGATTTTCGTACCGCATTGCGT
TTGTCAAATTGAGTTCTTGAAGAGCTTGGACACGCATAACGCCAAGGACAGCCTTTGAAAGTGCTTCGTCTCTTGCCAAA
CCGGTGATCTTGTACTTGTTTATGTATCTATGAACATATAATACCTCTTGTATAATAGTGAGCCAGTAATCACGGCGTGT
GTGGCCTTTAAGCTCTGGGAATTCCATTACCACTGGTTCTGATCTACAACAGATAGCCATTAAAAGCTGTTAACTGACCA
TGCACAAAACAAAAAGAGCATGTACAAGAGATTACAAATTTACAATCGATTAAATGCAAAAAGACACGGCCTTACAGAGA
TATAGACTGGTAAGAAACGGCCTTGTCGAAAAGCCGAGTGCCCCAAGGACCAGTTAACTCAGGTTTAATTATTTGCTTTA
GATCTTCAGATAGGTGATATCGCTTTGGTGTGTCATAAGACACGACCTTTAAGGCCTCAAAATATAGGGAATGGTCTGTC
AGGATTAAGCGACCTGAATAGTATTGTGGCAACAGTGAGTACACATTCCAAAACCGTGACTATTGAGAAAATACAAACAA
TACCTGGCCACGTTGATATTCCGACATGTTCAAGAACTGGTTGGGTAGTAACTGTCCCGTCTATTTCCAGAATCTTTTCT
CTTTTTGATCGAACACCAGAAAGCAAAGATGATTCGGACTGAGTCCTCATCTTCTTTATTGCTCTATAAATAAAATAGAC
ATTTTAAAATGTCTGCAAAGTGATTCAAGACAAAGTAGTTCAGCAAGGAATAAGGATAGAAAGTTTTACCTCTCCAGGCC
ATGTAAATACTTGTCATAAACAGAGAACTGAAGCCGACCACCCGTTGATGAAGTAAGCATTTGAAACAGATTATCACATA
TAATCACATCAGCTATTATTGGAACTGCTGGTGCGATCCGTGAGAAGGCTTCTAAACTCACTGTTGCATCTTCTTCTACC
TATTTCAAAGCAAAAAAAGATGATCAAGAAAAGGTTCTTATAAGGTTTGCAGGCGAAATGAGAAAAAGGAGCCTTACACT
GAGTAAAGCCTGGCTAGCAACAGCTGGGACTTCCCAGACAACCATCATGTCAAATGTTAAGCGCCGAAACTTTTTATCGG
CTAGATGACCTGTTACTCCAACAGACAGTGAAAGTGCTCTGAAACAACAGTACTCTAGAAAGTTCCTTGGAAATAGAGAA
GGCTGCTTGAGAGATTCAAATGCCTCTTGTTTGAAACTATCTCGTAGCTCGTTTGCAGAAACACCGAGTATTCTGCATCA
ATAGCATAGCCAAATAAATATAAAGACAGAACAATAAACTCATTTAGTCTAAGTATGTCTAAACACACCCTCATTGTAGT
TTTCTTTAATTAAAAATCAAACTTTCTGTAAACCCCTTTC
>AT3G18370.1 | chr3:6310257-6313256 FORWARD LENGTH=3000
CTCGTCCCCAGTTCAAGCCCCGTCTCATTCCCCATCTCGATCAGGCTCGGGTTCGGGGACAGGATCCTCCTATAACCGGA
GATTACCCGCACCAATGTAGTCACTTGTTTTTCCCGATCAAACAATCATCTATGATGTATATAGATAGATATGTAGGGGC
ATTGGATAAAATGTTCAGAGAGAGTTGAGCCCTTGTTACAAAGTTAGATACATATGATATGTAACATATCAAATCTGTAA
GTTTCTTATTATTCCCTTTGTTATTCTGTAACAATAAAAACTGTTGTAATTGTTTGTAAAACTGTTGTTCTGTGTCTAGG
CTGATCAGTCATTTACAGAAGCAAAATAGTTCTTTTGACCTCAAGTGTTATCTAGTCTCCTCAGCACAGTGAGATATTTT
TCAGATTAATAATTGGTTAATTTCTCATCCCCACAAATGTTGTAAAGCTAAATGACTCGAGGTAAGATTCCTAACTTGTA
AACTTAAGCCTTGAAAAGAATAAATCCACATGATTCGAGCATGTTTGTTCAAAAGAGTAAAAAACCGGTGACCATCAACA
GATGATGAATAAACCGGACTAAACCATAAATATTCCATCATACATGAAGGATCAAGTAACATGGCATGATACAGCTTTAG
ATGACTAATTCATTGTGTGAGAGTACAATGCATATGATCCCAAGTTAACCTCTACTAGTAACTGTGAAAAATGGCTGTTA
CAAACGGGGATAGAAATTACATGGCCTAGGCTGAACCAGCGGGAACAGTAGCTGCATTGGAGCTAGGCTGAACCAAAGTG
GCTGGAGTGGCACTCAGGCTCGGATCTTTTGACTCGGGTGCAACAATGGGAACTGTAGCTCCGGGTAGTGACAGAGGGGT
TTTTGCAGCCGCATCTAGAGCGGGTATCTGATGCTGATTTGAGTTAGCCAAATCGTTTACGGCGTTGTGAAGTTGTTGTA
GCCTGTAATCTGTCTCGGGCCGCCGACAAATCTTCCTCAAGGGAACGATTTCCTGCTGGGATAACGGAAAAGAAATCCAA
AATAGGTGAGTGAGGAGGGTTTTGCTTTATGGTCTAAACCATGAAATGGAGCTGACGGGTAAATAAAACCGCAAGGGATA
GAGAGAGAGAGAGAGAGATGATCGTCCAACCTCGGACTGGTCGTGGCTGTAACGCACCAAGAACCTACAACGACAACCTC
TGACATCATGTCTTCTTCTCTGTGCGTCAAGAACAATGGCGTCAAAGTAAAGAGCTTGATCTTTTCCTTCCTGAAGATGT
TATAACATAGTTCTAGTCAGGGATAAACTAACATGACACCTATCACTAAATGCTTAGAGAGCGAAGTTCTAAACCTGGAA
ACAAAGGACGAGATCTCCAGCAAGAACTGCAACACATTCTGATGCTTCACATGGGAGAGACCGTTGTCTTACATGCTTTT
TGACATTTATCCATTCATCTTCTTCAACTTCGAAACCCGCAAATCGAACCTGCACTTCCTGAAATACCCAACAGAAAGAT
TGTTGTTAGCAAAACAAAAAAGGGGAACAAATAAGTCAACAAGAGGTTGGTTAGGAATTACCGGATCACCAATCTCCAAG
TTTCTATGAGCTAGGAAAGCTTGCACATCATACCTGTAAGTAAGCAAGAGAGTTACATATCAGAGAAAACCAGTGGAATG
TAATGATATTGTTACAAAGTATCATAAGTCAGCAAAAAAAATACTGAAGATTGAATGCAAGGGAATCACCATGCACCATC
CCTGGCAGATTTGGCTTCAAATTCCAAGTAAGAGTTGTCTGAACCACTCCTCATGACACCGGGAACTATGAGGAAAAGCA
GTAAACAGTTACGAAAATGGCATCTGTGCAATATCAGCCATACTGATCTAGACTTATGGAGAAAAAACTAAAACTGAAAA
AACCAATGAAACCTATTCCAATAAATAACCTTCTCAACCTATTTTACTGAGAGTAGAATAAATAAAGCACCTAAACTACC
AGAAGGGGCAGGCGTCATGCCGGGTAAATTTCCAGTCATATGAGTGGTTTTAGGAACTGATAATGGTTGAATCACACTTC
TCATCTGATTTGGTAAATCCATACGCGGCATGGAAGATACATTTAGCTTCCCAGGAGCTTTGTTTCCCCTTGCTCGTAAA
GCATATCGCCTATTTTGAAACCAGTTCCAGATCTGTGATGCATTAAAACAACATTCCCATTAACTTTTAAAAGCAAACCC
AACAGACTCTGTCTGATAAAACTTAAGAATCAAGAAGGAAAAAGCCAGTACTTGCTTGAACTGCACAACAACTTTCCCCT
TCCGCTCAGGTGATTCACTGAGACAACAGATAACAAAAAGTAACCACATTTTAGATGATAAAGACACAAAATCACTTTCA
GGCCAAGGAATTGAGCAACAACAAGTAAAATACCTAAACTTATCAGCAAGAGCTTCAAGAATATGTCGACCTGGCATTGC
TGTATTATGCTGTAGCAAAATTGCTTCCATCTCCGTTACCTTCATAACAATTGAAGATTAGCTATAACAAACAAGATAAA
ACCTCTTCAAAAGAAGTCACAAAACCATAGAACAACAGATAGATAGAAAAACTTATGTATTATCAAATCTAAACTCTTAA
ACATTACTTAATAAAGTAAAGCCAATGGATTTCAGAACATACATCGAATTGTCTTCAAGTTTCTACTAGCTAATTACAAA
AATTCAATTGGACTTCAGGATCTAAACCCTATCATGAACCCAAAAAGAAGACCTAAATCCTAAGGAACAAAACCGACACA
AAAATCAGATTTTTCAGCTCTGGGAGCTCAAAATCCGTGAAAGCAACACATTACAAAGAATCGAGATAAACCTCAGGCAG
GATAAATCGAAACGCCGGACCGCCATTACTGGGAGGTCGACCCATGGTATCTTCTTCGTCTCACCGAAGAAAAAACAAAA
ATTGGCGGCAGAAAGTGAAATCAATCGGAGCTTCTCTCAC
>AT3G18380.3 | chr3:6308002-6311001 REVERSE LENGTH=3000
GCCATGTAATTTCTATCCCCGTTTGTAACAGCCATTTTTCACAGTTACTAGTAGAGGTTAACTTGGGATCATATGCATTG
TACTCTCACACAATGAATTAGTCATCTAAAGCTGTATCATGCCATGTTACTTGATCCTTCATGTATGATGGAATATTTAT
GGTTTAGTCCGGTTTATTCATCATCTGTTGATGGTCACCGGTTTTTTACTCTTTTGAACAAACATGCTCGAATCATGTGG
ATTTATTCTTTTCAAGGCTTAAGTTTACAAGTTAGGAATCTTACCTCGAGTCATTTAGCTTTACAACATTTGTGGGGATG
AGAAATTAACCAATTATTAATCTGAAAAATATCTCACTGTGCTGAGGAGACTAGATAACACTTGAGGTCAAAAGAACTAT
TTTGCTTCTGTAAATGACTGATCAGCCTAGACACAGAACAACAGTTTTACAAACAATTACAACAGTTTTTATTGTTACAG
AATAACAAAGGGAATAATAAGAAACTTACAGATTTGATATGTTACATATCATATGTATCTAACTTTGTAACAAGGGCTCA
ACTCTCTCTGAACATTTTATCCAATGCCCCTACATATCTATCTATATACATCATAGATGATTGTTTGATCGGGAAAAACA
AGTGACTACATTGGTGCGGGTAATCTCCGGTTATAGGAGGATCCTGTCCCCGAACCCGAGCCTGATCGAGATGGGGAATG
AGACGGGGCTTGAACTGGGGACGAGTTAAGAATCTCGAGACGGGGCTTGAGCTGGGGATGAGTTAAGAATCTCCTTACCA
AGGTCTTTGATCTTGTTGATAAGCAGCGATTGCTCTGTCTGAAGCTGGAGCAAATACTGTTCTTGTTCGTCCTCCAAACT
TTCCAGCTCTTCTAAAGCTTCAGCAAGACCTTCAAGATCTCCATCGTCAATCAAATTCTGAAACTTTATCATCACCTGCT
TCATCTGGTTGGACAGTAACAGAGCTTTGTTAAACGGTGTGCCAGGACCTGCGCTGGCGCGTCTCTGAATCTCCGTGACT
TTCCTCGTGACTCTGACATGGACCTCCCCGTGTTTCACTCCTTGGAGAATTATCCACTTATCGGCAGTCTCATTTGGCTT
TAACCCTTGGTACTCCACAACGCAGTTACCGATGCTTGAAGTCGGAAGCAGAGTGTTATAGTCTTTCACATGTAGCTCCA
AGGAGCTCCCATCATCTGGAAACTCCATTGTCTGGTTCCATTTTGGTTGCAACGTCTTATAAATCACCTGAAAACAACAA
TCACACGAGAAAAAAGCCATCTGTAAGTTTTGTTTTCTTTATGAAGTCTTTTTGGTCCAAAACAGTTTCTATAATACCTT
TGTCCTCTGTTTCTTCTCTCCATATTGAACCCTAACATAAGGATCACTGGTTCCTCTAATATCCGCGGCCACAAGATCCC
GCGCTTCAACGAGAACCAATTCAATCAAGCCTTTACTAGAATCCGCCTGCGATCAAGCCAGAAAAAAACATCAATGAGGA
AAAACAAAGAAACAGAGTGATGTTTGTTTTCCTCAAAACACTTACTTCGCTGTACTCGGGATCCAAAGCTTCGATCAAAA
GCTCTATTTCTCCAGAATTAACATCTTCAAGCGGAACCCATATATGCATTTCGCTGTTATTGATTCCTTGAAGACTCAAT
GTAGCTGTACCGATGTTGTCCGTGCCAAGCATCTCTTCTCTATAGCATTTCACCTTTAAATATTCTTCTCCGGCTAACTC
TTCGAACTCAAATTTCTGGTTCCACACACACTCTGCTGCGTTCACTATCTTCGTCTTTTGTATAATCTACAAACCATTCA
AGCACATGCCAACCTCTTAAGATTTTAAGATCGTGCAATAGCCATTTTGAAGCAAAATCATGAAGAGAGTACTTACTTTT
CCGTACTGTAACTTGACAGAGGCATCACATTTTCCGGACTTATCTTTAGAAACAAGGTTCTTTCCAGCCAAAACCGTCAC
GATAATTTTCCGGCCGGTTTTCGAGAGGAGGGCAGACGAGCTGTCGAGGGAGTGTAATGAACTCGAATTAACGCTATTCA
AGCTATGTGAGCCATCAGAGAAGTGCCATTCTTTTAGAAGTAGCCGGACAGTCAACTAAAAGACCAAAAACACACACATA
AAAGTGGTCAAAAACTCAAAATCATAAAAGAGTAAGAAATTTGGAGAGTAATACATTACAAGAAACTGTATTATCTACCT
CTCCGGAGCTAACTCCTTCAAACGGAACAACCATCTCGATTTCTTGACCACAGAACTCAGCGTGTTTTGCAATCACACCG
TTATCAGATCCAACGGCCCAAAACATCGTTGAATCATCACCTACATATTTCATCTGTACAGAGAAAAAGATGAAGAACAT
GTAACAGCCAGTTACAGCAACTAGTTAACTGCTTTATTATTCATTAATTTACCTTAACTTCACAGCTAGCGAGACTGTCA
TATCTGACACTCCCAGGATTATTTTCATAGAGGTTAAACTTGAGTGTCCCTGTATTGTCGTGTAAGATCATGTTAAATGT
CGACTGATAAGCTGGATTCGGTCCTGACTTCATCTCGGTTCGTCGAGAAAGTTGCTCGAGTTCGACCTCCACAAATGTTT
GAACAGGTTTGCTGCTGCTATTTCCGCTGCTACCTTCTCCGATCTCAGAACTTTTCGAGGGGCTTCCCCGAAGAATTCTG
CGGTTAAGATTGTTACCAGATACAACGGTTACGTAGATAATTCCCCCGATGGCTGTTTTGTGAAGATCTGTTGCGGGTAA
CGAGAAACATCCCCGGCGTGGCTCTACCATCTTCTTGTTCAAAGTTTCCGTTAGAATCTTTACCTGAAACGGGAGAGAAT
TACGGTTTTGCCCTTCGTAACTGTAAGTATTTTTGGCGGTAAAGTTTGGGAGAAATGAAATGGAAACGAACCAGCCAAGA
GGAGACACCAGGAAGCTCTGTAGCGGGGAGAGATTGGCCA
>AT3G18380.2 | chr3:6308002-6311001 REVERSE LENGTH=3000
GCCATGTAATTTCTATCCCCGTTTGTAACAGCCATTTTTCACAGTTACTAGTAGAGGTTAACTTGGGATCATATGCATTG
TACTCTCACACAATGAATTAGTCATCTAAAGCTGTATCATGCCATGTTACTTGATCCTTCATGTATGATGGAATATTTAT
GGTTTAGTCCGGTTTATTCATCATCTGTTGATGGTCACCGGTTTTTTACTCTTTTGAACAAACATGCTCGAATCATGTGG
ATTTATTCTTTTCAAGGCTTAAGTTTACAAGTTAGGAATCTTACCTCGAGTCATTTAGCTTTACAACATTTGTGGGGATG
AGAAATTAACCAATTATTAATCTGAAAAATATCTCACTGTGCTGAGGAGACTAGATAACACTTGAGGTCAAAAGAACTAT
TTTGCTTCTGTAAATGACTGATCAGCCTAGACACAGAACAACAGTTTTACAAACAATTACAACAGTTTTTATTGTTACAG
AATAACAAAGGGAATAATAAGAAACTTACAGATTTGATATGTTACATATCATATGTATCTAACTTTGTAACAAGGGCTCA
ACTCTCTCTGAACATTTTATCCAATGCCCCTACATATCTATCTATATACATCATAGATGATTGTTTGATCGGGAAAAACA
AGTGACTACATTGGTGCGGGTAATCTCCGGTTATAGGAGGATCCTGTCCCCGAACCCGAGCCTGATCGAGATGGGGAATG
AGACGGGGCTTGAACTGGGGACGAGTTAAGAATCTCGAGACGGGGCTTGAGCTGGGGATGAGTTAAGAATCTCCTTACCA
AGGTCTTTGATCTTGTTGATAAGCAGCGATTGCTCTGTCTGAAGCTGGAGCAAATACTGTTCTTGTTCGTCCTCCAAACT
TTCCAGCTCTTCTAAAGCTTCAGCAAGACCTTCAAGATCTCCATCGTCAATCAAATTCTGAAACTTTATCATCACCTGCT
TCATCTGGTTGGACAGTAACAGAGCTTTGTTAAACGGTGTGCCAGGACCTGCGCTGGCGCGTCTCTGAATCTCCGTGACT
TTCCTCGTGACTCTGACATGGACCTCCCCGTGTTTCACTCCTTGGAGAATTATCCACTTATCGGCAGTCTCATTTGGCTT
TAACCCTTGGTACTCCACAACGCAGTTACCGATGCTTGAAGTCGGAAGCAGAGTGTTATAGTCTTTCACATGTAGCTCCA
AGGAGCTCCCATCATCTGGAAACTCCATTGTCTGGTTCCATTTTGGTTGCAACGTCTTATAAATCACCTGAAAACAACAA
TCACACGAGAAAAAAGCCATCTGTAAGTTTTGTTTTCTTTATGAAGTCTTTTTGGTCCAAAACAGTTTCTATAATACCTT
TGTCCTCTGTTTCTTCTCTCCATATTGAACCCTAACATAAGGATCACTGGTTCCTCTAATATCCGCGGCCACAAGATCCC
GCGCTTCAACGAGAACCAATTCAATCAAGCCTTTACTAGAATCCGCCTGCGATCAAGCCAGAAAAAAACATCAATGAGGA
AAAACAAAGAAACAGAGTGATGTTTGTTTTCCTCAAAACACTTACTTCGCTGTACTCGGGATCCAAAGCTTCGATCAAAA
GCTCTATTTCTCCAGAATTAACATCTTCAAGCGGAACCCATATATGCATTTCGCTGTTATTGATTCCTTGAAGACTCAAT
GTAGCTGTACCGATGTTGTCCGTGCCAAGCATCTCTTCTCTATAGCATTTCACCTTTAAATATTCTTCTCCGGCTAACTC
TTCGAACTCAAATTTCTGGTTCCACACACACTCTGCTGCGTTCACTATCTTCGTCTTTTGTATAATCTACAAACCATTCA
AGCACATGCCAACCTCTTAAGATTTTAAGATCGTGCAATAGCCATTTTGAAGCAAAATCATGAAGAGAGTACTTACTTTT
CCGTACTGTAACTTGACAGAGGCATCACATTTTCCGGACTTATCTTTAGAAACAAGGTTCTTTCCAGCCAAAACCGTCAC
GATAATTTTCCGGCCGGTTTTCGAGAGGAGGGCAGACGAGCTGTCGAGGGAGTGTAATGAACTCGAATTAACGCTATTCA
AGCTATGTGAGCCATCAGAGAAGTGCCATTCTTTTAGAAGTAGCCGGACAGTCAACTAAAAGACCAAAAACACACACATA
AAAGTGGTCAAAAACTCAAAATCATAAAAGAGTAAGAAATTTGGAGAGTAATACATTACAAGAAACTGTATTATCTACCT
CTCCGGAGCTAACTCCTTCAAACGGAACAACCATCTCGATTTCTTGACCACAGAACTCAGCGTGTTTTGCAATCACACCG
TTATCAGATCCAACGGCCCAAAACATCGTTGAATCATCACCTACATATTTCATCTGTACAGAGAAAAAGATGAAGAACAT
GTAACAGCCAGTTACAGCAACTAGTTAACTGCTTTATTATTCATTAATTTACCTTAACTTCACAGCTAGCGAGACTGTCA
TATCTGACACTCCCAGGATTATTTTCATAGAGGTTAAACTTGAGTGTCCCTGTATTGTCGTGTAAGATCATGTTAAATGT
CGACTGATAAGCTGGATTCGGTCCTGACTTCATCTCGGTTCGTCGAGAAAGTTGCTCGAGTTCGACCTCCACAAATGTTT
GAACAGGTTTGCTGCTGCTATTTCCGCTGCTACCTTCTCCGATCTCAGAACTTTTCGAGGGGCTTCCCCGAAGAATTCTG
CGGTTAAGATTGTTACCAGATACAACGGTTACGTAGATAATTCCCCCGATGGCTGTTTTGTGAAGATCTGTTGCGGGTAA
CGAGAAACATCCCCGGCGTGGCTCTACCATCTTCTTGTTCAAAGTTTCCGTTAGAATCTTTACCTGAAACGGGAGAGAAT
TACGGTTTTGCCCTTCGTAACTGTAAGTATTTTTGGCGGTAAAGTTTGGGAGAAATGAAATGGAAACGAACCAGCCAAGA
GGAGACACCAGGAAGCTCTGTAGCGGGGAGAGATTGGCCA
>AT3G18380.1 | chr3:6308002-6311001 REVERSE LENGTH=3000
GCCATGTAATTTCTATCCCCGTTTGTAACAGCCATTTTTCACAGTTACTAGTAGAGGTTAACTTGGGATCATATGCATTG
TACTCTCACACAATGAATTAGTCATCTAAAGCTGTATCATGCCATGTTACTTGATCCTTCATGTATGATGGAATATTTAT
GGTTTAGTCCGGTTTATTCATCATCTGTTGATGGTCACCGGTTTTTTACTCTTTTGAACAAACATGCTCGAATCATGTGG
ATTTATTCTTTTCAAGGCTTAAGTTTACAAGTTAGGAATCTTACCTCGAGTCATTTAGCTTTACAACATTTGTGGGGATG
AGAAATTAACCAATTATTAATCTGAAAAATATCTCACTGTGCTGAGGAGACTAGATAACACTTGAGGTCAAAAGAACTAT
TTTGCTTCTGTAAATGACTGATCAGCCTAGACACAGAACAACAGTTTTACAAACAATTACAACAGTTTTTATTGTTACAG
AATAACAAAGGGAATAATAAGAAACTTACAGATTTGATATGTTACATATCATATGTATCTAACTTTGTAACAAGGGCTCA
ACTCTCTCTGAACATTTTATCCAATGCCCCTACATATCTATCTATATACATCATAGATGATTGTTTGATCGGGAAAAACA
AGTGACTACATTGGTGCGGGTAATCTCCGGTTATAGGAGGATCCTGTCCCCGAACCCGAGCCTGATCGAGATGGGGAATG
AGACGGGGCTTGAACTGGGGACGAGTTAAGAATCTCGAGACGGGGCTTGAGCTGGGGATGAGTTAAGAATCTCCTTACCA
AGGTCTTTGATCTTGTTGATAAGCAGCGATTGCTCTGTCTGAAGCTGGAGCAAATACTGTTCTTGTTCGTCCTCCAAACT
TTCCAGCTCTTCTAAAGCTTCAGCAAGACCTTCAAGATCTCCATCGTCAATCAAATTCTGAAACTTTATCATCACCTGCT
TCATCTGGTTGGACAGTAACAGAGCTTTGTTAAACGGTGTGCCAGGACCTGCGCTGGCGCGTCTCTGAATCTCCGTGACT
TTCCTCGTGACTCTGACATGGACCTCCCCGTGTTTCACTCCTTGGAGAATTATCCACTTATCGGCAGTCTCATTTGGCTT
TAACCCTTGGTACTCCACAACGCAGTTACCGATGCTTGAAGTCGGAAGCAGAGTGTTATAGTCTTTCACATGTAGCTCCA
AGGAGCTCCCATCATCTGGAAACTCCATTGTCTGGTTCCATTTTGGTTGCAACGTCTTATAAATCACCTGAAAACAACAA
TCACACGAGAAAAAAGCCATCTGTAAGTTTTGTTTTCTTTATGAAGTCTTTTTGGTCCAAAACAGTTTCTATAATACCTT
TGTCCTCTGTTTCTTCTCTCCATATTGAACCCTAACATAAGGATCACTGGTTCCTCTAATATCCGCGGCCACAAGATCCC
GCGCTTCAACGAGAACCAATTCAATCAAGCCTTTACTAGAATCCGCCTGCGATCAAGCCAGAAAAAAACATCAATGAGGA
AAAACAAAGAAACAGAGTGATGTTTGTTTTCCTCAAAACACTTACTTCGCTGTACTCGGGATCCAAAGCTTCGATCAAAA
GCTCTATTTCTCCAGAATTAACATCTTCAAGCGGAACCCATATATGCATTTCGCTGTTATTGATTCCTTGAAGACTCAAT
GTAGCTGTACCGATGTTGTCCGTGCCAAGCATCTCTTCTCTATAGCATTTCACCTTTAAATATTCTTCTCCGGCTAACTC
TTCGAACTCAAATTTCTGGTTCCACACACACTCTGCTGCGTTCACTATCTTCGTCTTTTGTATAATCTACAAACCATTCA
AGCACATGCCAACCTCTTAAGATTTTAAGATCGTGCAATAGCCATTTTGAAGCAAAATCATGAAGAGAGTACTTACTTTT
CCGTACTGTAACTTGACAGAGGCATCACATTTTCCGGACTTATCTTTAGAAACAAGGTTCTTTCCAGCCAAAACCGTCAC
GATAATTTTCCGGCCGGTTTTCGAGAGGAGGGCAGACGAGCTGTCGAGGGAGTGTAATGAACTCGAATTAACGCTATTCA
AGCTATGTGAGCCATCAGAGAAGTGCCATTCTTTTAGAAGTAGCCGGACAGTCAACTAAAAGACCAAAAACACACACATA
AAAGTGGTCAAAAACTCAAAATCATAAAAGAGTAAGAAATTTGGAGAGTAATACATTACAAGAAACTGTATTATCTACCT
CTCCGGAGCTAACTCCTTCAAACGGAACAACCATCTCGATTTCTTGACCACAGAACTCAGCGTGTTTTGCAATCACACCG
TTATCAGATCCAACGGCCCAAAACATCGTTGAATCATCACCTACATATTTCATCTGTACAGAGAAAAAGATGAAGAACAT
GTAACAGCCAGTTACAGCAACTAGTTAACTGCTTTATTATTCATTAATTTACCTTAACTTCACAGCTAGCGAGACTGTCA
TATCTGACACTCCCAGGATTATTTTCATAGAGGTTAAACTTGAGTGTCCCTGTATTGTCGTGTAAGATCATGTTAAATGT
CGACTGATAAGCTGGATTCGGTCCTGACTTCATCTCGGTTCGTCGAGAAAGTTGCTCGAGTTCGACCTCCACAAATGTTT
GAACAGGTTTGCTGCTGCTATTTCCGCTGCTACCTTCTCCGATCTCAGAACTTTTCGAGGGGCTTCCCCGAAGAATTCTG
CGGTTAAGATTGTTACCAGATACAACGGTTACGTAGATAATTCCCCCGATGGCTGTTTTGTGAAGATCTGTTGCGGGTAA
CGAGAAACATCCCCGGCGTGGCTCTACCATCTTCTTGTTCAAAGTTTCCGTTAGAATCTTTACCTGAAACGGGAGAGAAT
TACGGTTTTGCCCTTCGTAACTGTAAGTATTTTTGGCGGTAAAGTTTGGGAGAAATGAAATGGAAACGAACCAGCCAAGA
GGAGACACCAGGAAGCTCTGTAGCGGGGAGAGATTGGCCA
>AT3G18390.1 | chr3:6317585-6320584 FORWARD LENGTH=3000
GCTGATAAAGTTTTTAACACAGAGATTGTCCTATCTCAGGAGGTTGAAGCTGACAATGATGTCAGAGGAATGGTTCTGGT
TCTGGTTCTGTCTATCCAGTGGTGGTAAAAGAAAAGCAAGTGATGATTCATCATCAACGTGGGTAAGGTTTAAGTTTCCT
GTCGCAGAGATTACAGAATCTACGAGCTCAGAAAGCAGAACCTATCTGTATTTCAGGGGAGAAAAAAATAAGCATCTATA
GTTTATATACATTGTAAGTTTTGCCAATGTATCATTATTAAAAAATATATATATATCAATTAACATTCAACAAATTGTAA
ATTAGTTCTACTACCTTTGCTTAAGTTCTGGCAGCAATTGTGATCTGAAATTCTGAACAACTAGTAAATTCTGGTGAACA
TTAGTTTACCAATGCATATTACTTTGTTCGGTCTAGCGATTACATGATCCTACGATTATTCGCATTTAAAAGATTGGCTA
AAATCCAAAATATGAAGTTGTGATGCAGTGACATGAAAAACACGAGTGTGAAGTTGGCATGCGACATATTTATAGCCCTA
ACTGTGACTACAAAGTTTCAAATCGACTAATCAAGAACTTTATTGATTAATGAGAGCTGATGATATTTATTAAATTGGGC
TCATTTGCTCTGCTCTTAATTTAATTTTCTTTCTGTTTAGCACAAATATGTACATGTGAAAATTTAACTTTGTGATGTGA
TGAGGATATTTTCTTTACTATTTTTAGATTTATCATTCTTTTTCGGTTTTTCCTAAGTAATATTTTTTTTTTTCCCGTCG
AAGTAATAATTTTCTTAAGTATATCTGTCTCGCTACATTAATTTATTAGTGGAAAAGTAGCTGAAAATTTACAGTCTCAC
AAATAAACTTAAAATTAAATTACTAAAACTTGAAATCAAGAAAAGATGGACAAAAACTACAAAAGCTATAAGACATTAAT
ATATAAACATAAAAGGACGTCGAGATGCATGGGAGACTTTTCCCTGCATTTCACATATAAGATGCACTAATTAATTTACT
TGATCCCATAAATGATCTATGTGTGTGTAATGATACAATTGATAAAATTGATGGAGAGTATATAAGAGCAAAGTTGGGAA
ATTCAAATTTAATATACGTGATTTGAATCCATTCACGGCTTCACCATATGGAGTCCATATTAAACGCTTCCTCTTGCGGT
TGGGGTTGCACTTGAGACGAACTTGAAGCATTTTGGATCATATTGGAGACTCCTTGTTGAAGAGAAGAATGATTGAAACT
GGGGATCATCTCTTTTGGGAAACTATAAGAGTTCCTGATTTGGAAAGCCTTGAGCAACAAAGAGTTGATTGGAGATAAAG
GCGGACCAAGGAGACTTGTTGTCCAAGACTGAAGATTAGTACTAGCCATGTTCATGTTCATGTTGAGACCAGCCGTACTT
GTTGTGTTGTCTTCTGAGTAAACATTGCGTTGCGAATATTGATGGATATGATTATTGTAATCGATGGTTGATGAGTTTGA
ATTCAGATTCGGAAGCTCATCAATATCTTCAAACTCATTTGCCATTGATGAGTTTGCATCGCATGGAGATCCAAAAGATG
GTTGAGAAGATTGAGGTTGTTGTTCTTGTGCTTTCTTTGCTGCCGTGCTCTTTTCGAAAACCCTACACACTACCCATTCC
TCCTGAAAATTCATATAATAGATTAGATTGTAATAAATGTACATATGTAATTTTTGATTTATACAATTGCCACTCTAGGA
AACATTTCTAGAGACTAAAAGCAACTATATGATTACTTTTATATAATAAATTACAATATATTCTTGAGTTAATTCATGTG
TCTTGTTTATAGAAATTTGAGAGCTAATATTGGTTTAATTTCTTTATGTTTTATTTAAAAATGTGCATCAAATTAACTTC
AAAATAGCTGACAAATGAATGTGTGTGTACCTTATTCGTGGGGTTGAAAGGTTGTTTGCTCTCAAGCCTGTACTCATGCA
TAACCCAATTGCTTTTCTCACCTTTGGGAGCTCTTCCTTTGTAGAAAACTAGGGTTTTCTTCATCCCAACCAACACTCCA
CTTCGGTATATTTCTTTATCTTTCCCGGTGGTTTTCCAGTAACCAGCTTCTGTTGCCCGGTTTGTTCTTAAACCGGTTGG
ATATTTCCGATCCCTTTGGCTGAAGAAATACCACTCTTTCTCTCCCATTGAAGCCTTGGCTGCATATGTACATATTATTT
TGATTAGCATATGTTACTATCAGTAATCACATCACTATGGTATGGCCTACGTATATTTCTACGAATATACTAACAATGTT
TTGGATAAATGTAATATAATGATTCAAGTACAATATTAAATAACTAGCTAGAAAATTATATCTACTCTCCACATGTTTGG
TAGGCTAGATACACCTATATGTAACGTAATTTTCAGTCTCCTAGAAAAATGAAATGTATGGCTACTGAAACAATCTATGG
TTTCATTTATATTAGTTATATAAAGTGGTGTACGATGCACGTACGTATTCATCTATATAATATATAAGAGCGTCTAAGAG
TATGTTATGTCTTTTAGTGATGTTATATGATATGACTAATCCATTTTCATCCAATTTGCTGGAGACATGATTGATTGATT
TTACATTTTAATATTACATCATATGTTTTCCAAAATTATTGTATGAAAATTCATAGACTAAAACTATAGCATATGAAGCA
TACACACATATATCCTATCCCCAAAACTATTGTAATTAGACAAATTAACACAAGTCATTTGGAGATGATATAAACACCGG
CTAACAGTATACAAGAAGCATATATATGTTATAACGATTAGTAAAGTATAATTACCTGGCAAATCCCAAGGTTCACACTT
GTTGAGATCAACGTCGACGACAGCTTTACCGGTGAATCCTATATCGGAGACTTTCCGACATAGATAATGCGTTATGAGCT
CCTCGTCTGTAGGATGAAATCTGAACCCCGGAGGAAGATT
>AT3G18400.1 | chr3:6315745-6318744 REVERSE LENGTH=3000
AGCCGTGAATGGATTCAAATCACGTATATTAAATTTGAATTTCCCAACTTTGCTCTTATATACTCTCCATCAATTTTATC
AATTGTATCATTACACACACATAGATCATTTATGGGATCAAGTAAATTAATTAGTGCATCTTATATGTGAAATGCAGGGA
AAAGTCTCCCATGCATCTCGACGTCCTTTTATGTTTATATATTAATGTCTTATAGCTTTTGTAGTTTTTGTCCATCTTTT
CTTGATTTCAAGTTTTAGTAATTTAATTTTAAGTTTATTTGTGAGACTGTAAATTTTCAGCTACTTTTCCACTAATAAAT
TAATGTAGCGAGACAGATATACTTAAGAAAATTATTACTTCGACGGGAAAAAAAAAAATATTACTTAGGAAAAACCGAAA
AAGAATGATAAATCTAAAAATAGTAAAGAAAATATCCTCATCACATCACAAAGTTAAATTTTCACATGTACATATTTGTG
CTAAACAGAAAGAAAATTAAATTAAGAGCAGAGCAAATGAGCCCAATTTAATAAATATCATCAGCTCTCATTAATCAATA
AAGTTCTTGATTAGTCGATTTGAAACTTTGTAGTCACAGTTAGGGCTATAAATATGTCGCATGCCAACTTCACACTCGTG
TTTTTCATGTCACTGCATCACAACTTCATATTTTGGATTTTAGCCAATCTTTTAAATGCGAATAATCGTAGGATCATGTA
ATCGCTAGACCGAACAAAGTAATATGCATTGGTAAACTAATGTTCACCAGAATTTACTAGTTGTTCAGAATTTCAGATCA
CAATTGCTGCCAGAACTTAAGCAAAGGTAGTAGAACTAATTTACAATTTGTTGAATGTTAATTGATATATATATATTTTT
TAATAATGATACATTGGCAAAACTTACAATGTATATAAACTATAGATGCTTATTTTTTTCTCCCCTGAAATACAGATAGG
TTCTGCTTTCTGAGCTCGTAGATTCTGTAATCTCTGCGACAGGAAACTTAAACCTTACCCACGTTGATGATGAATCATCA
CTTGCTTTTCTTTTACCACCACTGGATAGACAGAACCAGAACCAGAACCATTCCTCTGACATCATTGTCAGCTTCAACCT
CCTGAGATAGGACAATCTCTGTGTTAAAAACTTTATCAGCTTAGCGCGATGACATATCAGCTTCTTCGATACTAGAAATT
GCAGATTCGCCATCAGTTTCATCCCAATCACTCTCATTATCCTCCACATCATCTTTCTCTTCTTCTTCATCATCATCATC
ATCCTCATCGTTCTCCCATTCTGATTCACTGTATGACGGGTTTTTCGAAGTCTGCAAAAAACCACCAGGTAGTGAGTCAC
AGCAAAATACGCATGCTTTACAAAAGCAAATAGAGCTTAACAGTGTCAAAAAGATTAATTTTCTTGGACTATTAGCATCC
CCAGTTGAGGAAAAGACAACTTACGAGTTGGCTTTGCATTTGCTCTATTGTTCTCTCCAGTTCAGAAATATGCTGACTAA
GTGCCTGCAATTATTCTCAAAAGAAGTGTCATAAAAGAACCCTGTGATCATCATGTGAATATAAATGTGATTTGTGTAGA
ATACTTCAGGAATTTCGAACCTCGTGGCGTTGCATTGCAATGGAACGTTTCAATGCTTTTGCTTTTGTCAGAAGATTCCT
TGGTCTCAAGCTAATGGGTCTCCTGTAATTCTTCCCACGGTAATAAATAAGCGCAAATCCTTTAGGAACCTTTTCTATTG
CCACAAGAACTCCACCACTCTCGTATTCTAGTAACCGGGCTGTCTCCTCAACAAATGCTTGGTTCTTCTGTTTTGATATA
AGCTTCACCAATTCTCTGTGTTTCCAATGCAGATGCATGTTCTCAATGACTCCATCAAATACACCACGGATACCTGTAGG
GTGGTCAACATCAAAGAACAGTTTATTCATATGATAAGAAGACATCTGTTACGTTCTATCACAACCTATCAATCACTGTA
GACAGCCATACAGGAAACAGCCACAATGCTTAAGAGACCAGGACGCACCTATGGGTAAGTATGCCTTCATTTTCAGTCCC
ACTTTCCGGAACATAGCTCTTTCTTCCTCGGAGATGACCTCTTGATCATAATCAGGTCCATTTGGAATCATAGAGGCTTC
TATTTTGGACAACAGTTTCTCTGCTCTTTGAAACTTCGATTGGGCCTGTTACAACCCAAGGGAGAAGTTATAATACTCAT
AACGACGTACTAAGACAGTTGCCACCAGACATCTCACAGTAACCTTCAAGTTGCAAATTAACAAACTAAAAACAAAAAGG
TCTACTTACAAGGTTTAGTTTGTGTTGTATTCGTTTAACAACTCTAGCATTTGCAACCCTTGAAGCTTCTTCAATCATCT
TTTCACGATGGTCTGGAGTTATTTCCTTCCCCCATCGGGCTTGAGCCTCATAAAACTCGGCCAGAGTGCCAGCTTCTGCT
GGTACTTTGTCACCAACAGGCTGAACAGCCTCAATCTCACGATTTCTTACCCTCTCTTCGACATCTTGAATCTCTTTCGT
TAATTCTTGTCTTTCTGCTAAAGTAGCTGCCACACTTGAAGGAAGGAAGTCCTTCCCACGATATATTACAATGTAATACT
TATTTCTGAGCAGCAAGACACCCCCTGTCAATGTCTATAGCAACAAGACAGATAAATAAAAGAACTTAGCCTTCCTATGT
GAAAATATTTCTGTTATATAAGCGATGGCCACTCAGATCCTCAAGAGCTTGCCAGAGATAATAAAGGTCATACTATGGTT
CAAATGCAAGGGCCCTATGTTTCTTATAGTTTCCTTACTTCATTTAGTTTGGATATTAACACCAACGCTCAATGCCTACC
CAGTATAGAATAGAGATGACATTATGAGAGCAGGTAAACAAAACCCTTCTTGAAATTTCTAGATCTCGATATAACCACCA
GCTGTAAGGTCTCCCTAACTTCTAGAAATCCCAACATGAA
>AT3G18410.2 | chr3:6323762-6326761 FORWARD LENGTH=3000
TGTTGTGTGCCTCATTGAGGTAAGAAGCTGGCTCTGGGTTTATGTTTCTCGAAGCATTGTGTTGATTGTTTAATTTGCTA
TAATCTGAAAGAAAACGTATGACACATTTGGCATTTCTAGGAGGTTAATTTTCGATATGACTTTAGGAGCCACCATGCTT
GTGTTTACTAGAGTATGTTGCATTGTTGCTAGTTAATATAAGGAAAGTCAGCCATTTGAATCATTGTCTTTAAGGCCTAT
TAAGTGTTAAGTGACTAGTAATTGTAGAAATTGTTAAGGAAAGAAACTATAATCGGAAGTCTTATAACATTCACTCATAT
TGAGGTAGAGGTTGTTAATAGTTATCATTTTTCTCTCCACCACAAAGTTAATCCTAGCAACATTGGTACAATAAGCTGAG
GTATGAAACATATTTTGTACCCAACTTGTGGAGGAAGTTATACATGTGTTAAGTTTAGGTGAAACCTCCACTGTTATGTT
ATGAACTGAGCCAAACGTGGAATTCAAACTGCTGTACGCTATTGGTTCTTGTGCACAACCCCCTGCTTGTTTCACTTTCA
TTACGAGCTTGGTGATTCAAAGGCTCTTCCTTATTTTTTTTGATGCAGATGTCTGAGGTTTTGATATGGGACATAGAATG
GAATCATTTCACAAGCTAATGGCTCCCTGATATCTTCCAAACTCTGTAGATTTCTCTTGTTCTTAGAAACTTGTCGGTCT
TTGGACCAACGGATTCATGTAATTGAGCTTTGAGTATTGTTACACTCCACAGTATCAGTTTCTGATGATCAAATAAGTCC
CATTTTCATTCTCCTGTCTCTCTCTTCTTACCAGTTAATTTTACTTACTACGAAACTAAGAATCACAGGGTAAACAAAAC
AAGATCCAAAAATGGTTGAGTTTCAAAGTTCAATTCAACAAAGCAAAATCACAGCATAATTTCTCAGGGAAACAACATTA
TCTTCCAGTGTCTTATTCTTCTGATATGATTTAAAGCTATCGTACTAACTTAGTTCTCCTCACTACCACCAAAAAGCTTC
ATTTTAGACAATGGAGTCCTCAAGTACCCTTCTACTTCAAATTTCTTTGGAGAGAGCTCTCTGTACTTAGCAAACTGTTC
CTTAGCTTCAACGTTCTTGTCAAGCAAGCTATAGATCATACCTCGACAGAAATACGGTCTGAAATCCTTAGGATCCTCTT
TCGTCAGCTGCTCGTAGCTCTTCAATGCTTCATCCACATTCTTCTGCAAGAAATGTATCTGCGCAATGATCAGTCTCACA
TCTCTCGCTTCCTTCACCAAATACTCAGCCTCAGCTACAGCTAAAGCATCTTCTAGCCTCTGCAGCACTGCATTTCCTTC
CCCGGACCTGTCCATGAGCAATGCATTCTCGAATAAAGCCTCAAACGAAAGTGGGTTTCTTTGGAGAATTTCCTCGAACA
TCTGGCGTGCGTTTTCGGGACGACCCATTTCGCCTAACAGCCTCGCCATTAAGAACTTCCACTCTGTTTCTTCTGGTTGT
GCAGCTACTAGTCTCTCTAATAGCTTAAGAGCTTCTTCATCTTCTCCCTTCTCTAGCTTCTGCTGCAGGAGTGATCTCAG
CGTCTCGACGGCCTCAGGAGTGGAATCCAAAAGCTCAGATAATGGCGTGATCTCAGACAGTTTCTCTTCTTTCACTTCCT
CGTAGGTCTTTTCGATAGTCGTAACCGGAGACTCGGCTTTAACCGGTAAAGTTGAAAACTTTCCGGTCATTGAAACAGCA
GCACCGATGAGAATCGCTGATTTGGCAAAAGATTTAAACTTTTCTGGAAAACAATAACCAGAACTATTCTGATTCGAGCT
AGCTCTGATACGAATAGAAAGAAGATCGCGACGGGGAATCAGAGGTCCGGTGACCGGAGTCGCTTTAACGGCGACGAAAG
AAGAAACCAATGAAGAAGAAGCTGAGAGAGACGAAATCATGTCTTCCTCAGAGCTTCAGAGAGAGTATCAAAGGTTGCAG
AAGCACAATCAAAATCAAAAGAGATGATGAACAAACAAAGCACTAAGCCATGGCGATATATCAGACACGCGTAGCTTGTG
TGAAGTATATTTGGGCTTGGTTTTTATATTATGGGCCTTTAAATAATTGGGTCTTTGGCCTTTTAGTTTTCTTAAGGCAG
ATCTCCGGCGAAACTTTAGACTGAGATACGGAAGAATCAGATCAACGCATGCGACCAAGTAAATCAAAATCGGGTTGAAG
AAGAAAGAGATAAGCTTTCACATCAGTAAGTTGATAAATTCATGTTTTGGTTTTGAAATCAGTATCATCTTCTCTGAATC
AACTGTTTATCCGTATTAATCATTAAATTTCCTGAGTTAGGGATTTCATCGATAATTAAATGGGTTGTGATGATTCATCA
GATTTTTGAAGGCGCGAAATGGGGAATACTTCATCGATGCTGACTCAGTACGACATCGAAGAAGTTCAGAGTCATTGTCA
TGATCTATGTGAGATTTTCCGACAACTTGTCTCTGTCTTTTTTTCTATCTGTTTCAAATTTTAATGCTTTTGTTTTGTGT
GTGTTTTGTTTCAGTTGAGCAGCAGGAGATTTTATCTCTGTATCAACGGTTTTGCCAGTTAGATCGAAACGCAAAAGGAT
TTATATCTGCTGATGAGTTTCTCTCTGTGCCTGAGTTTGCGATGAATCCACTCTCTCAGGTTTTTTACAATTTCTTTAAT
CTTAAATCTATGCAATCTTGTTGAATTGAATTAGCTTTGTATTGATTGTTTGCTGGATATTGATAACAGAGGCTGCTTAA
GATGGTTGATGGTTTGAACTTTAAGGATTTTGTTGCTTTCTTGTCTGCGTTTAGTGCCAAGGCTAGTCTAAGACAGAAAG
TTCAATGTAAGTAAATGAGTTTCCTTTAAATCGATTTTTTAGTGGCAAATGTTCACTTTCACTTTATTGTATGGAATGAT
GATCAGACTTCTTTGTTTCTCAGTGATCTTTAAAGTCTAT
>AT3G18410.1 | chr3:6323762-6326761 FORWARD LENGTH=3000
TGTTGTGTGCCTCATTGAGGTAAGAAGCTGGCTCTGGGTTTATGTTTCTCGAAGCATTGTGTTGATTGTTTAATTTGCTA
TAATCTGAAAGAAAACGTATGACACATTTGGCATTTCTAGGAGGTTAATTTTCGATATGACTTTAGGAGCCACCATGCTT
GTGTTTACTAGAGTATGTTGCATTGTTGCTAGTTAATATAAGGAAAGTCAGCCATTTGAATCATTGTCTTTAAGGCCTAT
TAAGTGTTAAGTGACTAGTAATTGTAGAAATTGTTAAGGAAAGAAACTATAATCGGAAGTCTTATAACATTCACTCATAT
TGAGGTAGAGGTTGTTAATAGTTATCATTTTTCTCTCCACCACAAAGTTAATCCTAGCAACATTGGTACAATAAGCTGAG
GTATGAAACATATTTTGTACCCAACTTGTGGAGGAAGTTATACATGTGTTAAGTTTAGGTGAAACCTCCACTGTTATGTT
ATGAACTGAGCCAAACGTGGAATTCAAACTGCTGTACGCTATTGGTTCTTGTGCACAACCCCCTGCTTGTTTCACTTTCA
TTACGAGCTTGGTGATTCAAAGGCTCTTCCTTATTTTTTTTGATGCAGATGTCTGAGGTTTTGATATGGGACATAGAATG
GAATCATTTCACAAGCTAATGGCTCCCTGATATCTTCCAAACTCTGTAGATTTCTCTTGTTCTTAGAAACTTGTCGGTCT
TTGGACCAACGGATTCATGTAATTGAGCTTTGAGTATTGTTACACTCCACAGTATCAGTTTCTGATGATCAAATAAGTCC
CATTTTCATTCTCCTGTCTCTCTCTTCTTACCAGTTAATTTTACTTACTACGAAACTAAGAATCACAGGGTAAACAAAAC
AAGATCCAAAAATGGTTGAGTTTCAAAGTTCAATTCAACAAAGCAAAATCACAGCATAATTTCTCAGGGAAACAACATTA
TCTTCCAGTGTCTTATTCTTCTGATATGATTTAAAGCTATCGTACTAACTTAGTTCTCCTCACTACCACCAAAAAGCTTC
ATTTTAGACAATGGAGTCCTCAAGTACCCTTCTACTTCAAATTTCTTTGGAGAGAGCTCTCTGTACTTAGCAAACTGTTC
CTTAGCTTCAACGTTCTTGTCAAGCAAGCTATAGATCATACCTCGACAGAAATACGGTCTGAAATCCTTAGGATCCTCTT
TCGTCAGCTGCTCGTAGCTCTTCAATGCTTCATCCACATTCTTCTGCAAGAAATGTATCTGCGCAATGATCAGTCTCACA
TCTCTCGCTTCCTTCACCAAATACTCAGCCTCAGCTACAGCTAAAGCATCTTCTAGCCTCTGCAGCACTGCATTTCCTTC
CCCGGACCTGTCCATGAGCAATGCATTCTCGAATAAAGCCTCAAACGAAAGTGGGTTTCTTTGGAGAATTTCCTCGAACA
TCTGGCGTGCGTTTTCGGGACGACCCATTTCGCCTAACAGCCTCGCCATTAAGAACTTCCACTCTGTTTCTTCTGGTTGT
GCAGCTACTAGTCTCTCTAATAGCTTAAGAGCTTCTTCATCTTCTCCCTTCTCTAGCTTCTGCTGCAGGAGTGATCTCAG
CGTCTCGACGGCCTCAGGAGTGGAATCCAAAAGCTCAGATAATGGCGTGATCTCAGACAGTTTCTCTTCTTTCACTTCCT
CGTAGGTCTTTTCGATAGTCGTAACCGGAGACTCGGCTTTAACCGGTAAAGTTGAAAACTTTCCGGTCATTGAAACAGCA
GCACCGATGAGAATCGCTGATTTGGCAAAAGATTTAAACTTTTCTGGAAAACAATAACCAGAACTATTCTGATTCGAGCT
AGCTCTGATACGAATAGAAAGAAGATCGCGACGGGGAATCAGAGGTCCGGTGACCGGAGTCGCTTTAACGGCGACGAAAG
AAGAAACCAATGAAGAAGAAGCTGAGAGAGACGAAATCATGTCTTCCTCAGAGCTTCAGAGAGAGTATCAAAGGTTGCAG
AAGCACAATCAAAATCAAAAGAGATGATGAACAAACAAAGCACTAAGCCATGGCGATATATCAGACACGCGTAGCTTGTG
TGAAGTATATTTGGGCTTGGTTTTTATATTATGGGCCTTTAAATAATTGGGTCTTTGGCCTTTTAGTTTTCTTAAGGCAG
ATCTCCGGCGAAACTTTAGACTGAGATACGGAAGAATCAGATCAACGCATGCGACCAAGTAAATCAAAATCGGGTTGAAG
AAGAAAGAGATAAGCTTTCACATCAGTAAGTTGATAAATTCATGTTTTGGTTTTGAAATCAGTATCATCTTCTCTGAATC
AACTGTTTATCCGTATTAATCATTAAATTTCCTGAGTTAGGGATTTCATCGATAATTAAATGGGTTGTGATGATTCATCA
GATTTTTGAAGGCGCGAAATGGGGAATACTTCATCGATGCTGACTCAGTACGACATCGAAGAAGTTCAGAGTCATTGTCA
TGATCTATGTGAGATTTTCCGACAACTTGTCTCTGTCTTTTTTTCTATCTGTTTCAAATTTTAATGCTTTTGTTTTGTGT
GTGTTTTGTTTCAGTTGAGCAGCAGGAGATTTTATCTCTGTATCAACGGTTTTGCCAGTTAGATCGAAACGCAAAAGGAT
TTATATCTGCTGATGAGTTTCTCTCTGTGCCTGAGTTTGCGATGAATCCACTCTCTCAGGTTTTTTACAATTTCTTTAAT
CTTAAATCTATGCAATCTTGTTGAATTGAATTAGCTTTGTATTGATTGTTTGCTGGATATTGATAACAGAGGCTGCTTAA
GATGGTTGATGGTTTGAACTTTAAGGATTTTGTTGCTTTCTTGTCTGCGTTTAGTGCCAAGGCTAGTCTAAGACAGAAAG
TTCAATGTAAGTAAATGAGTTTCCTTTAAATCGATTTTTTAGTGGCAAATGTTCACTTTCACTTTATTGTATGGAATGAT
GATCAGACTTCTTTGTTTCTCAGTGATCTTTAAAGTCTAT
>AT3G18420.1 | chr3:6321771-6324770 REVERSE LENGTH=3000
GTTAGTACGATAGCTTTAAATCATATCAGAAGAATAAGACACTGGAAGATAATGTTGTTTCCCTGAGAAATTATGCTGTG
ATTTTGCTTTGTTGAATTGAACTTTGAAACTCAACCATTTTTGGATCTTGTTTTGTTTACCCTGTGATTCTTAGTTTCGT
AGTAAGTAAAATTAACTGGTAAGAAGAGAGAGACAGGAGAATGAAAATGGGACTTATTTGATCATCAGAAACTGATACTG
TGGAGTGTAACAATACTCAAAGCTCAATTACATGAATCCGTTGGTCCAAAGACCGACAAGTTTCTAAGAACAAGAGAAAT
CTACAGAGTTTGGAAGATATCAGGGAGCCATTAGCTTGTGAAATGATTCCATTCTATGTCCCATATCAAAACCTCAGACA
TCTGCATCAAAAAAAATAAGGAAGAGCCTTTGAATCACCAAGCTCGTAATGAAAGTGAAACAAGCAGGGGGTTGTGCACA
AGAACCAATAGCGTACAGCAGTTTGAATTCCACGTTTGGCTCAGTTCATAACATAACAGTGGAGGTTTCACCTAAACTTA
ACACATGTATAACTTCCTCCACAAGTTGGGTACAAAATATGTTTCATACCTCAGCTTATTGTACCAATGTTGCTAGGATT
AACTTTGTGGTGGAGAGAAAAATGATAACTATTAACAACCTCTACCTCAATATGAGTGAATGTTATAAGACTTCCGATTA
TAGTTTCTTTCCTTAACAATTTCTACAATTACTAGTCACTTAACACTTAATAGGCCTTAAAGACAATGATTCAAATGGCT
GACTTTCCTTATATTAACTAGCAACAATGCAACATACTCTAGTAAACACAAGCATGGTGGCTCCTAAAGTCATATCGAAA
ATTAACCTCCTAGAAATGCCAAATGTGTCATACGTTTTCTTTCAGATTATAGCAAATTAAACAATCAACACAATGCTTCG
AGAAACATAAACCCAGAGCCAGCTTCTTACCTCAATGAGGCACACAACATTATTCAGCTTCAACAGCCTCCGGTTTGGGA
CCTGCACAGACAAATTAATATCATACCCACAAATTCAACATGAGAGTTTCATTCATCAATCAAACAAATGCACTAGCTCA
AAGCCTCAGACTAATCTCTATCAATATCAGTCCTATATGAATTCAATGATTTTGCTAATCAAGGCACTAATTAACCAAGA
CATTAACCAATGAGAACCAAATACAAAACCAAAGGAATCGAATAATACGCTTCAGCAAATCATCCACCATTAAACTCACC
GTGGAGCGAAATAGGACGATGATCCTTTCCCCAACCGACGCCGCGAGTGGAATCGAGATACTGCTGAACAAGATGACGAC
ATTTCTGATAGTGATTGACTCCTTCGACGCGGTAACACCATTTGACCTTCTCACGCAAGATCTTAGCCTTCTCGATTTGG
ATCCATTTCTCTCGAACGATGTGCTCTCTCATTTCAACCATCGCCACCGGATCCTTGTATGGATTTTCCGGATCAAAGCC
ATCCGGCGCCGACTCTTCGAACTCCGGTAATCCCTTCTTTCTCCCCATTGCTTCTTCTTCTTCTTCACTCGTCGTCTTCG
TGATTATCTGAGTTAGGGGACCTTTCTCTTCATGTTAACAAATAATTGTGGGCCTATTCTCTGGATCTAATGTATGGGCC
TAAATCTAGCATAACGTACTCGTACTCTGTGGCCTTTTTATGAGTGAGTGATTTTTGAGTTTTTTTTTAATTCTTACTCA
CAGTTTTATTGTTACATTCAGACAATTTTAGACATCTAATTTTATTGTTATGGACGAGTTCATTATATTAGCTATCTAGC
TAGCTAACACTAACAAATTTTTGACAAAAGTAAGGATTTTTCATGATATTTATAAAAACTGTAGATGAGATATGTTCATT
TTGGTTGAAAATATAATTACATTACATATATTATTTGAATTTTATATTTAATAGAATAAATAAAAAAATGTCTTAGCAAA
TCGTAAGTTTAAATATTTTCACTAATAAATGTTATTTGCTTGTTTTTCTTGTCTACGTACGTAAAAAGACTATTTATTTA
CGTAGATAATGACAAAACATTTGACCTAGCACACAAACTTTCAAGGATTACGGAAAATCTACATTAGAAAAGAAAAATCT
AACGTGTAGACAAATTTGTAGATTATGTGGACTCCAATCTTACGATTTTATATCAATTATAAGGTGATATTTCCTGGTGT
CACTTCAACTCGATTATCATATTTTAATTTTTTAATGTTTATTAAGTTAGTGTAAATAATATACCAGTTGCAGGTTATGA
CTGATTCAAGTAGCTATTATATAATTGCATATATAACACTGATTCAAATAAAACTGATAATTTCAACCATTTAACTGAAA
AACTTGACAAATGAAACAAAAGAAAGTACATTGTTAATTAGAATCTTGAAACTCATAAGCTACACAGTAAAAAAAAAAAA
GTAATTATTCAATCCATTATCCATATTGATTTTTGGTAGGAAATTCTCTATTAGTGCATTCATATAAAAAAAAATATTAA
CATGTGGTGTGATTCTAGAAAGCCTAGAAACAAGGACGAGAAAAGTATGGAGATGAATTGAATTAATTGTTAAAGTTTTC
TAATGGTAGGATTGACAATCTAGTTACATGCATATATGACGACCCAACATATCCATGTATAAAAATTCTCCCAATAACTC
TGCCTGCTACTGAACATATATAATACACACATTCCATTAGGTTGGTGGGATTTATTAACCACTCTTCCAGAGTAATTATT
TTAACCTTGTATATATGAAGAATTAAAATGACTAAGACTCATTTAGGCTGTTTTATTCAACCAGAAAATCCAATGTGAAC
AAATTTGAGCTTCTAGAATTGGTTAAAACTTAAAAACACAATCTTAAGGAAAACATATACTAGACTAAACTTTTTCTCCG
TCCTAAGCATCCCATCTTTTTGGTGTTCTCTACAACTATT
>AT3G18430.3 | chr3:6327477-6330476 FORWARD LENGTH=3000
ACTTTATGATCATATATCATCAAACACAACACTCAAATCTCATCTTGTATTTTGTCCACACTGTTTCTAGAATAATCCTT
GTTAATTGATCACATCATTGCAGGCTTTTTCAGCACTTGTTAAGTATTTGTCAATTGAAACTTGTTCTACTAAAGGAAAT
TACAATTGTTTCCTCTGCTTAGCTTTTTGCATTACCAATAATGGCATATGATAGACTTTAAATCCTAATCTCAAAAAGAA
TTTTTTTTTTTTCTGTGAAGAAAAAGAAAAAGAAAAAGTGGAATGGAATGAATAATCACGAAATCTCCGTTTTTTAATTT
AAAGTTGATTGTATTTAATGAATTGTCAAAGAAGAGTCTTAATTACTTGCATATTATTAAACTATGGGTTAAAGAAACAA
AAATACTAATTATGGTAATTAGATTGACAAATGGTATGTAGACAAGAAGCTTATTAATGTGACGTAACGTAATTAAAGTA
AAGTAAGCATTCAATTCTACTTAATATTGTCCACACAAGTCATTATATAAAATAAAAAAGGAATTAAAACGTCGTCATTT
TGCTTCATAATAGACCACTTTATTCACCTAACTAAGGTCCACCACCACTTCATAACAGTTTCGTTTCGCGTCAGTCAAAT
AAAAAATATCTTCACCATTCTTTTTTCAAACAAAGCTTAATTCTCTTTGAGAATCCGTCTAGTAATGGCGGCGAAGCAAG
GTTCCTTCAGGCATGGAATACTCGAGAAACGGGAGAGGCTTCTCTCCAATAATGGTTTCTCCGATTTCAGATTCACCGAC
ATCGAATCTAACGATCTACTCGAAAACGAAAACTGTGGACGAAGAACACGGTTATGTTGCTGTTGTTCGTGTGGTAATCT
ATCTGAGAAAATATCTGGAGTCTACGACGATGCTAAAGATGTAGCGAGGAAAGCTTGGGAGATGGGAGTATCTGATCCGA
GAAAGATCGTCTTCTCCGCTAAGATTGGTCTTGCTCTGACGATTGTTGCGCTTTTGATTTTTTATCAGGAACCTAATCCG
GATCTTAGTCGATACTCTGTTTGGGCTATTCTTACTGTCGTCGTCGTCTTCGAATTCACCATCGGTAAATTTCATCCCCT
GAGGTTTTAGTTTTCCACGATTTTGGGGTTCATTGGAAATTTAGTTATTAGATTGGAATTTTCTGGGTTTGGTTTGTTTC
TTTGTTGAAGAAAGAGTATGCGTCGTTGCTTTCATCTGTAGAATGAATTTTCGTCGTTTTCTTCTTTTATAATTTTAATA
TTTGCTTTGGTTTGACTGTAATTGACGATTACTGTATCATTTGAGCTTAATTATACGCTTAACATCGCTAAAGTGGTAAT
TATGTATAGAAGCTTTACATTGTGATGACTGTTGTTGGTTGTTATAGGAGCAACTCTAAGCAAAGGGTTTAATAGAGCGC
TTGGGACATTATCAGCTGGAGGTCTTGCTCTTGGAATGGCTGAGCTTTCCACTTTATTCGGTGACTGGGAAGAGATCTTC
TGCACTCTTAGTATCTTCTGCATTGGTATGTTAACAACATCTTCATCTACATGAATCATTTTTGGTTTTCTCTCTGCTTA
CGTATGTTTTTACTGTGGTGGTCTCTTGTTTCAGGGTTTCTTGCAACTTTCATGAAACTATACCCGTCGATGAAAGCTTA
TGAATACGGGTTCCGGGTTTTCTTGCTTACGTATTGCTACATTCTGATTTCTGGGTTCAGAACTGGGCAGTTTATAGAAG
TGGCTATCTCTCGGTTTCTGCTTATAGCTCTTGGTGCTGGTGTTAGTTTAGGTGTTAATATGTTTATCTATCCTATATGG
GCTGGAGAGGATCTTCATAACCTTGTCGTGAAGAATTTTATGAATGTTGCGACTTCCCTTGAAGGTTAGTATAACAAAGG
TTTTGGCTTTTCTGAGTCTCGGGAAGGAGATGCTTTACTGAGGATTGTCTTTGGTCTTATAGGTTGTGTGAATGGATATC
TCCGCTGTCTTGAATACGAGAGAATCCCATCCAAAATCCTCACGTACCAAGCTTCAGAGGATCCTGTTTACAAGGGTTAT
AGATCAGCTGTTGAGTCAACCAGCCAAGAAGAGTCTCTGGTATTTGTCATTGGGGATCATTTTCGATAAGTCGGTTTTTA
TTCCATTGCTTCTCATCTCTTAATTAGTTTGTGTTTTCTCTGGTGTAATTGCAAAGATGAGTTTCGCAATATGGGAGCCA
CCACATGGACCATACAAGTCATTTAACTACCCATGGAAGAACTATGTCAAGCTCAGCGGCGCTCTCAAGCATTGTGCATT
CACTGTCATGGCATTGCACGGCTGCATTCTCTCAGAAATCCAGGTAACATAGTAGAGAGACTTGTATGGTTTTTGAGGAT
TCTGATGTTTCTGGTACTTCCAAAGGAATCAGTTGTTCATGATTAGAGCTTAATCTGGGAACATTTCACAGGCACCAGAG
GAACGGAGACAAGTTTTTCGGCAAGAACTTCAGAGAGTGGGCGTAGAAGGAGCTAAATTGTTAAGAGAGCTCGGTGAAAA
GGTGAAGAAGATGGAGAAGCTAGGACCAGTCGACCTTCTCTTTGAAGTACACCTAGCTGCTGAAGAATTACAGCACAAGA
TCGACAAGAAATCTTACCTTCTTGTCAATTCCGAATGCTGGGAGATCGGAAACCGAGCCACCAAGGAATCAGAGCCTCAA
GAACTGCTCTCCCTCGAAGATTCAGATCCACCAGAAAACCACGCGCCTCCAATCTACGCCTTCAAATCCCTAAGCGAGGC
AGTTCTAGAGATACCACCAAGCTGGGGCGAGAAGAATCACCGTGAAGCGTTGAACCATAGACCTACTTTCTCAAAACAGG
TGTCATGGCCTGCACGGCTTGTACTTCCGCCGCATCTGGAGACGACTAACGGAGCTTCACCGTTGGTGGAGACAACAAAG
ACTTATGAAAGCGCGAGTGCATTGTCTCTCGCGACGTTCG
>AT3G18430.1 | chr3:6327477-6330476 FORWARD LENGTH=3000
ACTTTATGATCATATATCATCAAACACAACACTCAAATCTCATCTTGTATTTTGTCCACACTGTTTCTAGAATAATCCTT
GTTAATTGATCACATCATTGCAGGCTTTTTCAGCACTTGTTAAGTATTTGTCAATTGAAACTTGTTCTACTAAAGGAAAT
TACAATTGTTTCCTCTGCTTAGCTTTTTGCATTACCAATAATGGCATATGATAGACTTTAAATCCTAATCTCAAAAAGAA
TTTTTTTTTTTTCTGTGAAGAAAAAGAAAAAGAAAAAGTGGAATGGAATGAATAATCACGAAATCTCCGTTTTTTAATTT
AAAGTTGATTGTATTTAATGAATTGTCAAAGAAGAGTCTTAATTACTTGCATATTATTAAACTATGGGTTAAAGAAACAA
AAATACTAATTATGGTAATTAGATTGACAAATGGTATGTAGACAAGAAGCTTATTAATGTGACGTAACGTAATTAAAGTA
AAGTAAGCATTCAATTCTACTTAATATTGTCCACACAAGTCATTATATAAAATAAAAAAGGAATTAAAACGTCGTCATTT
TGCTTCATAATAGACCACTTTATTCACCTAACTAAGGTCCACCACCACTTCATAACAGTTTCGTTTCGCGTCAGTCAAAT
AAAAAATATCTTCACCATTCTTTTTTCAAACAAAGCTTAATTCTCTTTGAGAATCCGTCTAGTAATGGCGGCGAAGCAAG
GTTCCTTCAGGCATGGAATACTCGAGAAACGGGAGAGGCTTCTCTCCAATAATGGTTTCTCCGATTTCAGATTCACCGAC
ATCGAATCTAACGATCTACTCGAAAACGAAAACTGTGGACGAAGAACACGGTTATGTTGCTGTTGTTCGTGTGGTAATCT
ATCTGAGAAAATATCTGGAGTCTACGACGATGCTAAAGATGTAGCGAGGAAAGCTTGGGAGATGGGAGTATCTGATCCGA
GAAAGATCGTCTTCTCCGCTAAGATTGGTCTTGCTCTGACGATTGTTGCGCTTTTGATTTTTTATCAGGAACCTAATCCG
GATCTTAGTCGATACTCTGTTTGGGCTATTCTTACTGTCGTCGTCGTCTTCGAATTCACCATCGGTAAATTTCATCCCCT
GAGGTTTTAGTTTTCCACGATTTTGGGGTTCATTGGAAATTTAGTTATTAGATTGGAATTTTCTGGGTTTGGTTTGTTTC
TTTGTTGAAGAAAGAGTATGCGTCGTTGCTTTCATCTGTAGAATGAATTTTCGTCGTTTTCTTCTTTTATAATTTTAATA
TTTGCTTTGGTTTGACTGTAATTGACGATTACTGTATCATTTGAGCTTAATTATACGCTTAACATCGCTAAAGTGGTAAT
TATGTATAGAAGCTTTACATTGTGATGACTGTTGTTGGTTGTTATAGGAGCAACTCTAAGCAAAGGGTTTAATAGAGCGC
TTGGGACATTATCAGCTGGAGGTCTTGCTCTTGGAATGGCTGAGCTTTCCACTTTATTCGGTGACTGGGAAGAGATCTTC
TGCACTCTTAGTATCTTCTGCATTGGTATGTTAACAACATCTTCATCTACATGAATCATTTTTGGTTTTCTCTCTGCTTA
CGTATGTTTTTACTGTGGTGGTCTCTTGTTTCAGGGTTTCTTGCAACTTTCATGAAACTATACCCGTCGATGAAAGCTTA
TGAATACGGGTTCCGGGTTTTCTTGCTTACGTATTGCTACATTCTGATTTCTGGGTTCAGAACTGGGCAGTTTATAGAAG
TGGCTATCTCTCGGTTTCTGCTTATAGCTCTTGGTGCTGGTGTTAGTTTAGGTGTTAATATGTTTATCTATCCTATATGG
GCTGGAGAGGATCTTCATAACCTTGTCGTGAAGAATTTTATGAATGTTGCGACTTCCCTTGAAGGTTAGTATAACAAAGG
TTTTGGCTTTTCTGAGTCTCGGGAAGGAGATGCTTTACTGAGGATTGTCTTTGGTCTTATAGGTTGTGTGAATGGATATC
TCCGCTGTCTTGAATACGAGAGAATCCCATCCAAAATCCTCACGTACCAAGCTTCAGAGGATCCTGTTTACAAGGGTTAT
AGATCAGCTGTTGAGTCAACCAGCCAAGAAGAGTCTCTGGTATTTGTCATTGGGGATCATTTTCGATAAGTCGGTTTTTA
TTCCATTGCTTCTCATCTCTTAATTAGTTTGTGTTTTCTCTGGTGTAATTGCAAAGATGAGTTTCGCAATATGGGAGCCA
CCACATGGACCATACAAGTCATTTAACTACCCATGGAAGAACTATGTCAAGCTCAGCGGCGCTCTCAAGCATTGTGCATT
CACTGTCATGGCATTGCACGGCTGCATTCTCTCAGAAATCCAGGTAACATAGTAGAGAGACTTGTATGGTTTTTGAGGAT
TCTGATGTTTCTGGTACTTCCAAAGGAATCAGTTGTTCATGATTAGAGCTTAATCTGGGAACATTTCACAGGCACCAGAG
GAACGGAGACAAGTTTTTCGGCAAGAACTTCAGAGAGTGGGCGTAGAAGGAGCTAAATTGTTAAGAGAGCTCGGTGAAAA
GGTGAAGAAGATGGAGAAGCTAGGACCAGTCGACCTTCTCTTTGAAGTACACCTAGCTGCTGAAGAATTACAGCACAAGA
TCGACAAGAAATCTTACCTTCTTGTCAATTCCGAATGCTGGGAGATCGGAAACCGAGCCACCAAGGAATCAGAGCCTCAA
GAACTGCTCTCCCTCGAAGATTCAGATCCACCAGAAAACCACGCGCCTCCAATCTACGCCTTCAAATCCCTAAGCGAGGC
AGTTCTAGAGATACCACCAAGCTGGGGCGAGAAGAATCACCGTGAAGCGTTGAACCATAGACCTACTTTCTCAAAACAGG
TGTCATGGCCTGCACGGCTTGTACTTCCGCCGCATCTGGAGACGACTAACGGAGCTTCACCGTTGGTGGAGACAACAAAG
ACTTATGAAAGCGCGAGTGCATTGTCTCTCGCGACGTTCG
>AT3G18430.2 | chr3:6327477-6330476 FORWARD LENGTH=3000
ACTTTATGATCATATATCATCAAACACAACACTCAAATCTCATCTTGTATTTTGTCCACACTGTTTCTAGAATAATCCTT
GTTAATTGATCACATCATTGCAGGCTTTTTCAGCACTTGTTAAGTATTTGTCAATTGAAACTTGTTCTACTAAAGGAAAT
TACAATTGTTTCCTCTGCTTAGCTTTTTGCATTACCAATAATGGCATATGATAGACTTTAAATCCTAATCTCAAAAAGAA
TTTTTTTTTTTTCTGTGAAGAAAAAGAAAAAGAAAAAGTGGAATGGAATGAATAATCACGAAATCTCCGTTTTTTAATTT
AAAGTTGATTGTATTTAATGAATTGTCAAAGAAGAGTCTTAATTACTTGCATATTATTAAACTATGGGTTAAAGAAACAA
AAATACTAATTATGGTAATTAGATTGACAAATGGTATGTAGACAAGAAGCTTATTAATGTGACGTAACGTAATTAAAGTA
AAGTAAGCATTCAATTCTACTTAATATTGTCCACACAAGTCATTATATAAAATAAAAAAGGAATTAAAACGTCGTCATTT
TGCTTCATAATAGACCACTTTATTCACCTAACTAAGGTCCACCACCACTTCATAACAGTTTCGTTTCGCGTCAGTCAAAT
AAAAAATATCTTCACCATTCTTTTTTCAAACAAAGCTTAATTCTCTTTGAGAATCCGTCTAGTAATGGCGGCGAAGCAAG
GTTCCTTCAGGCATGGAATACTCGAGAAACGGGAGAGGCTTCTCTCCAATAATGGTTTCTCCGATTTCAGATTCACCGAC
ATCGAATCTAACGATCTACTCGAAAACGAAAACTGTGGACGAAGAACACGGTTATGTTGCTGTTGTTCGTGTGGTAATCT
ATCTGAGAAAATATCTGGAGTCTACGACGATGCTAAAGATGTAGCGAGGAAAGCTTGGGAGATGGGAGTATCTGATCCGA
GAAAGATCGTCTTCTCCGCTAAGATTGGTCTTGCTCTGACGATTGTTGCGCTTTTGATTTTTTATCAGGAACCTAATCCG
GATCTTAGTCGATACTCTGTTTGGGCTATTCTTACTGTCGTCGTCGTCTTCGAATTCACCATCGGTAAATTTCATCCCCT
GAGGTTTTAGTTTTCCACGATTTTGGGGTTCATTGGAAATTTAGTTATTAGATTGGAATTTTCTGGGTTTGGTTTGTTTC
TTTGTTGAAGAAAGAGTATGCGTCGTTGCTTTCATCTGTAGAATGAATTTTCGTCGTTTTCTTCTTTTATAATTTTAATA
TTTGCTTTGGTTTGACTGTAATTGACGATTACTGTATCATTTGAGCTTAATTATACGCTTAACATCGCTAAAGTGGTAAT
TATGTATAGAAGCTTTACATTGTGATGACTGTTGTTGGTTGTTATAGGAGCAACTCTAAGCAAAGGGTTTAATAGAGCGC
TTGGGACATTATCAGCTGGAGGTCTTGCTCTTGGAATGGCTGAGCTTTCCACTTTATTCGGTGACTGGGAAGAGATCTTC
TGCACTCTTAGTATCTTCTGCATTGGTATGTTAACAACATCTTCATCTACATGAATCATTTTTGGTTTTCTCTCTGCTTA
CGTATGTTTTTACTGTGGTGGTCTCTTGTTTCAGGGTTTCTTGCAACTTTCATGAAACTATACCCGTCGATGAAAGCTTA
TGAATACGGGTTCCGGGTTTTCTTGCTTACGTATTGCTACATTCTGATTTCTGGGTTCAGAACTGGGCAGTTTATAGAAG
TGGCTATCTCTCGGTTTCTGCTTATAGCTCTTGGTGCTGGTGTTAGTTTAGGTGTTAATATGTTTATCTATCCTATATGG
GCTGGAGAGGATCTTCATAACCTTGTCGTGAAGAATTTTATGAATGTTGCGACTTCCCTTGAAGGTTAGTATAACAAAGG
TTTTGGCTTTTCTGAGTCTCGGGAAGGAGATGCTTTACTGAGGATTGTCTTTGGTCTTATAGGTTGTGTGAATGGATATC
TCCGCTGTCTTGAATACGAGAGAATCCCATCCAAAATCCTCACGTACCAAGCTTCAGAGGATCCTGTTTACAAGGGTTAT
AGATCAGCTGTTGAGTCAACCAGCCAAGAAGAGTCTCTGGTATTTGTCATTGGGGATCATTTTCGATAAGTCGGTTTTTA
TTCCATTGCTTCTCATCTCTTAATTAGTTTGTGTTTTCTCTGGTGTAATTGCAAAGATGAGTTTCGCAATATGGGAGCCA
CCACATGGACCATACAAGTCATTTAACTACCCATGGAAGAACTATGTCAAGCTCAGCGGCGCTCTCAAGCATTGTGCATT
CACTGTCATGGCATTGCACGGCTGCATTCTCTCAGAAATCCAGGTAACATAGTAGAGAGACTTGTATGGTTTTTGAGGAT
TCTGATGTTTCTGGTACTTCCAAAGGAATCAGTTGTTCATGATTAGAGCTTAATCTGGGAACATTTCACAGGCACCAGAG
GAACGGAGACAAGTTTTTCGGCAAGAACTTCAGAGAGTGGGCGTAGAAGGAGCTAAATTGTTAAGAGAGCTCGGTGAAAA
GGTGAAGAAGATGGAGAAGCTAGGACCAGTCGACCTTCTCTTTGAAGTACACCTAGCTGCTGAAGAATTACAGCACAAGA
TCGACAAGAAATCTTACCTTCTTGTCAATTCCGAATGCTGGGAGATCGGAAACCGAGCCACCAAGGAATCAGAGCCTCAA
GAACTGCTCTCCCTCGAAGATTCAGATCCACCAGAAAACCACGCGCCTCCAATCTACGCCTTCAAATCCCTAAGCGAGGC
AGTTCTAGAGATACCACCAAGCTGGGGCGAGAAGAATCACCGTGAAGCGTTGAACCATAGACCTACTTTCTCAAAACAGG
TGTCATGGCCTGCACGGCTTGTACTTCCGCCGCATCTGGAGACGACTAACGGAGCTTCACCGTTGGTGGAGACAACAAAG
ACTTATGAAAGCGCGAGTGCATTGTCTCTCGCGACGTTCG
>AT3G18440.1 | chr3:6330653-6333652 FORWARD LENGTH=3000
GGTTTTTGTTTTTGCATCGGCGTTTCACTTTATACGCGCGAGAGATTAGAGTTTAAACTGTTAACTGTAAAACTAGTAAC
CCAACTAAATTCGTAAGTAATGGTAAAAATAAAATAAAAATCAGAGGCAGTTTTTGAACCTTATATAAGAATTAAGAAAT
TGTGCATTGGACCATTTCCCTCGTAAACTCGAGATTTGAAATCTATTTATTTTCGTCTACTATAGACTAATCCATCATAT
TCATTGAAGAAACTTAACATTTTAATAATCTACTTTGCAACTGTGAACAATAAGAACTCCAGCACCCAATCTGTAAAAGA
AGTTTATTTTCTCCAATTCAAATCGAAAATCTTATTGAGAATTACTGATAATTTGATAATTATCTCGATTACGAGCTTGA
AGAAATTTATTTATGTGTAGTAAATAGGAAGAAATTACGTGAAATTCACACATGTTTTGTTCATCCACGAACATGAAATT
ACTCTCTTACATTTTCTCTTTGGCCAAGAAAAATATAGAAAGTAACAAAGAAATAAAAGACAGAAAAAATATTGTGAACA
AACAAAAGTTTATGAGTCAACCCATCATTCGTTGACCTGTTGGAGGGGTCATCATCTCTTGCTGCTGTGCTTGTTGAACA
TTCCCAGCCCACCCTATTGTACAAAATAATAGTAATATTTAAAACCAGCATTGGTTTTATAAAAGTCATCAAAAACAATA
ATAAATCCAAATGAAATGCAAAAATAAAGAAAAATAATGAATGAGAACATGGAGATCACAACAATAAAATTTACCAAGAA
TGGGGTCAAAACCATGGTGCTTGAGCTCACGATACTCTTGACAAAGAGCAAACGGCATACAGACTAAGTGAGTGATCCAA
TCGGGAGCCGGAGCATCCGGTAACCCGAACTTCTTTCGTATCCTGGCCCTGAACATGTATGAATACACAAAACTTGCCCC
GGTAAAAAATAGTGCTCCGTACAACAACCCAGCTGTCGCACAAGCTGCGTGATAGAAATATGTTTACACACATGAGACAT
TACAATCTATGAGTGTTTTTCTTAATAAAGGTTTGTGTATGAATGAATGACTTACGCGTCGCGCCTTCGTCAACGATCTC
CGCAATCTGTCCGAACGTGACGCATGGAGCTATCAATGTGATCACGGCTAATCCAATGCACAACAACAACAAGAACAACA
AAAAATGGAGAAACCAATCGTAGAATATAGAATGTTTAGTTTTTTTTGTTGTGTTAGAAAGTTATCTAACCATTTTCACT
GTCGTTCATGCAATCGAAAAGTTGAGAACTCCACTGATTTTGTGTTTGTTGGTAATTGACCGGTATGCCCGTTGGTATGT
TTGCCGGCTTACCAATTCCACCGTTATGGGATACCTTGTTGCTCGGGCTAGCCGTATGTTGAACCGAAGGTTGTGCCTGA
TTCGTTTGGCCAACTGGTCGACCCATAGTATCTACCCCGCTAGAGTTCGGCAACGAAAAAGGTTTCTTCTCTTTTTTTCT
TTTAATAACAAATCTCTTATCGTCTAATTTTTTGAAAGCATTATAGATGATGGTTAAGTTTATAGGTTGAATAAGTGAAT
GTGGGATCCTTTTCTTCGTATAGTTATTTCCCTCTTGTATTTAACTAAATTCATTTGTAACTACTACTTTGAAACATTAT
TCTCCAGACTAGTTTGGCTGTCAATATTCTTAAAAAAAAAAAAAAAAAGTCAGCCAATTGCGTAATTTGTAATCAAATTT
TAACAAAAGTTACGTTGAATTTTGTAATAAATTTACTAAGATCCGCTGCTATCATAAGTGACGATAATGAAAAATGTATA
CATTCTGATGATCGCTTAATTACTATATGTGGACTTTACCAAAAATGATTACTTTACACACACTGACTAAGCAAGATAGT
ATATTATCTTCAAAACCTTTTTGACATGACAAAACTGGATAGGGATTAAATCCTTATTTATCATACAAATTTGGTTTTGG
ATTATTGGGTTCTATTTGCAACGCCCAATCTGTGAAAATGTTTCTTTTGTGGAAATTAAATCTAAAATCTTCTGTAGAAT
TACGAATGTTTCTTTTTTTTTTGCCAAAAGATCGATGTATAGGTTGTAAAACCAACTTTTCATTTATATGATAATTGCAG
TTTAGCAAAAAAAAAAAAAAAAAAAAAATGCATATTTCGGATATAGGAAGAAATTACATGAAATCACACTCATGCTTATT
CATGGGCTCCCACAAACATAAATCACTGCCTTACATTTATTTTCAGCAATGACAAATAAAAAATTAACCAAAAGAGGCAA
ACAAATTCAACAAAACAAAACAAAAAGTTATTTAAAACATAATAGTGTGAAAGAAAAGTAACAAAACTTTACAAGTCAAC
CCATCATCCGTTGACCTGTCGGAGGAGACATTACTGGCTGCTGTGCTTGCACATTCCCAGCCCACCCTATTGCATCAACA
TAATTCATAGTTGGTGATATTCAATACAAGCATTGGTTATATAACAATTATCAAACAGATAAGCAAAGGAATTTAATTAA
TGAGAGAATGGATTCATAATAATAAAATTACCAATATTGGGGTCAAAACCACGGTGTTTGAGCTCACGATACTCTTGACA
AAGAGCGCAATGCTCACAGAATAAGTGAGTGATCCAATCGGGAGCCGGAGCATCCGGTAACCCGTATTTGTTTCGCATTT
TGGCCCGGAACATGCATGAGTAGACAAACGGCACTCCGATGAAAAATATCATTCCATACAACAACCCACCTGTCGCACAA
GCTGCGTGATACATGTACACATATGTTAGTATGTTTACACAAATGAAAATCTACGCTTCTTCTTCTTTCTATTTTTTTGT
AAAATGTATGTGTTTGTATGAATTAAGGAGTTACGAGTAGCGCCTTCGTCAACGATCTCAGCAATCTGTCCTAACGTGAC
GCATGGAGCTAAACATGTGATCACGGCTGAACCAATGCAC
>AT3G18450.1 | chr3:6328229-6331228 REVERSE LENGTH=3000
CTCATAAACTTTTGTTTGTTCACAATATTTTTTCTGTCTTTTATTTCTTTGTTACTTTCTATATTTTTCTTGGCCAAAGA
GAAAATGTAAGAGAGTAATTTCATGTTCGTGGATGAACAAAACATGTGTGAATTTCACGTAATTTCTTCCTATTTACTAC
ACATAAATAAATTTCTTCAAGCTCGTAATCGAGATAATTATCAAATTATCAGTAATTCTCAATAAGATTTTCGATTTGAA
TTGGAGAAAATAAACTTCTTTTACAGATTGGGTGCTGGAGTTCTTATTGTTCACAGTTGCAAAGTAGATTATTAAAATGT
TAAGTTTCTTCAATGAATATGATGGATTAGTCTATAGTAGACGAAAATAAATAGATTTCAAATCTCGAGTTTACGAGGGA
AATGGTCCAATGCACAATTTCTTAATTCTTATATAAGGTTCAAAAACTGCCTCTGATTTTTATTTTATTTTTACCATTAC
TTACGAATTTAGTTGGGTTACTAGTTTTACAGTTAACAGTTTAAACTCTAATCTCTCGCGCGTATAAAGTGAAACGCCGA
TGCAAAAACAAAAACCTTACATCCCAAAACACCTACGAATCTTCTGGCCAAGTCCAACTCTTTCACCAGAGAATTCAACA
TCAGTCCCCGTTGTAACAATCTCCGGCTCCTTGAAATTCGCTTTCTGGCTTAACTCCTTGAACGCGTCGACCACGTTCTG
CAACCGAGCAACGAACTCAATGAGGAGAGACGCGAACGTCGCGAGAGACAATGCACTCGCGCTTTCATAAGTCTTTGTTG
TCTCCACCAACGGTGAAGCTCCGTTAGTCGTCTCCAGATGCGGCGGAAGTACAAGCCGTGCAGGCCATGACACCTGTTTT
GAGAAAGTAGGTCTATGGTTCAACGCTTCACGGTGATTCTTCTCGCCCCAGCTTGGTGGTATCTCTAGAACTGCCTCGCT
TAGGGATTTGAAGGCGTAGATTGGAGGCGCGTGGTTTTCTGGTGGATCTGAATCTTCGAGGGAGAGCAGTTCTTGAGGCT
CTGATTCCTTGGTGGCTCGGTTTCCGATCTCCCAGCATTCGGAATTGACAAGAAGGTAAGATTTCTTGTCGATCTTGTGC
TGTAATTCTTCAGCAGCTAGGTGTACTTCAAAGAGAAGGTCGACTGGTCCTAGCTTCTCCATCTTCTTCACCTTTTCACC
GAGCTCTCTTAACAATTTAGCTCCTTCTACGCCCACTCTCTGAAGTTCTTGCCGAAAAACTTGTCTCCGTTCCTCTGGTG
CCTGTGAAATGTTCCCAGATTAAGCTCTAATCATGAACAACTGATTCCTTTGGAAGTACCAGAAACATCAGAATCCTCAA
AAACCATACAAGTCTCTCTACTATGTTACCTGGATTTCTGAGAGAATGCAGCCGTGCAATGCCATGACAGTGAATGCACA
ATGCTTGAGAGCGCCGCTGAGCTTGACATAGTTCTTCCATGGGTAGTTAAATGACTTGTATGGTCCATGTGGTGGCTCCC
ATATTGCGAAACTCATCTTTGCAATTACACCAGAGAAAACACAAACTAATTAAGAGATGAGAAGCAATGGAATAAAAACC
GACTTATCGAAAATGATCCCCAATGACAAATACCAGAGACTCTTCTTGGCTGGTTGACTCAACAGCTGATCTATAACCCT
TGTAAACAGGATCCTCTGAAGCTTGGTACGTGAGGATTTTGGATGGGATTCTCTCGTATTCAAGACAGCGGAGATATCCA
TTCACACAACCTATAAGACCAAAGACAATCCTCAGTAAAGCATCTCCTTCCCGAGACTCAGAAAAGCCAAAACCTTTGTT
ATACTAACCTTCAAGGGAAGTCGCAACATTCATAAAATTCTTCACGACAAGGTTATGAAGATCCTCTCCAGCCCATATAG
GATAGATAAACATATTAACACCTAAACTAACACCAGCACCAAGAGCTATAAGCAGAAACCGAGAGATAGCCACTTCTATA
AACTGCCCAGTTCTGAACCCAGAAATCAGAATGTAGCAATACGTAAGCAAGAAAACCCGGAACCCGTATTCATAAGCTTT
CATCGACGGGTATAGTTTCATGAAAGTTGCAAGAAACCCTGAAACAAGAGACCACCACAGTAAAAACATACGTAAGCAGA
GAGAAAACCAAAAATGATTCATGTAGATGAAGATGTTGTTAACATACCAATGCAGAAGATACTAAGAGTGCAGAAGATCT
CTTCCCAGTCACCGAATAAAGTGGAAAGCTCAGCCATTCCAAGAGCAAGACCTCCAGCTGATAATGTCCCAAGCGCTCTA
TTAAACCCTTTGCTTAGAGTTGCTCCTATAACAACCAACAACAGTCATCACAATGTAAAGCTTCTATACATAATTACCAC
TTTAGCGATGTTAAGCGTATAATTAAGCTCAAATGATACAGTAATCGTCAATTACAGTCAAACCAAAGCAAATATTAAAA
TTATAAAAGAAGAAAACGACGAAAATTCATTCTACAGATGAAAGCAACGACGCATACTCTTTCTTCAACAAAGAAACAAA
CCAAACCCAGAAAATTCCAATCTAATAACTAAATTTCCAATGAACCCCAAAATCGTGGAAAACTAAAACCTCAGGGGATG
AAATTTACCGATGGTGAATTCGAAGACGACGACGACAGTAAGAATAGCCCAAACAGAGTATCGACTAAGATCCGGATTAG
GTTCCTGATAAAAAATCAAAAGCGCAACAATCGTCAGAGCAAGACCAATCTTAGCGGAGAAGACGATCTTTCTCGGATCA
GATACTCCCATCTCCCAAGCTTTCCTCGCTACATCTTTAGCATCGTCGTAGACTCCAGATATTTTCTCAGATAGATTACC
ACACGAACAACAGCAACATAACCGTGTTCTTCGTCCACAGTTTTCGTTTTCGAGTAGATCGTTAGATTCGATGTCGGTGA
ATCTGAAATCGGAGAAACCATTATTGGAGAGAAGCCTCTC
>AT3G18460.1 | chr3:6330048-6333047 REVERSE LENGTH=3000
CTTGTAAAGTTTTGTTACTTTTCTTTCACACTATTATGTTTTAAATAACTTTTTGTTTTGTTTTGTTGAATTTGTTTGCC
TCTTTTGGTTAATTTTTTATTTGTCATTGCTGAAAATAAATGTAAGGCAGTGATTTATGTTTGTGGGAGCCCATGAATAA
GCATGAGTGTGATTTCATGTAATTTCTTCCTATATCCGAAATATGCATTTTTTTTTTTTTTTTTTTTTTGCTAAACTGCA
ATTATCATATAAATGAAAAGTTGGTTTTACAACCTATACATCGATCTTTTGGCAAAAAAAAAAGAAACATTCGTAATTCT
ACAGAAGATTTTAGATTTAATTTCCACAAAAGAAACATTTTCACAGATTGGGCGTTGCAAATAGAACCCAATAATCCAAA
ACCAAATTTGTATGATAAATAAGGATTTAATCCCTATCCAGTTTTGTCATGTCAAAAAGGTTTTGAAGATAATATACTAT
CTTGCTTAGTCAGTGTGTGTAAAGTAATCATTTTTGGTAAAGTCCACATATAGTAATTAAGCGATCATCAGAATGTATAC
ATTTTTCATTATCGTCACTTATGATAGCAGCGGATCTTAGTAAATTTATTACAAAATTCAACGTAACTTTTGTTAAAATT
TGATTACAAATTACGCAATTGGCTGACTTTTTTTTTTTTTTTTTAAGAATATTGACAGCCAAACTAGTCTGGAGAATAAT
GTTTCAAAGTAGTAGTTACAAATGAATTTAGTTAAATACAAGAGGGAAATAACTATACGAAGAAAAGGATCCCACATTCA
CTTATTCAACCTATAAACTTAACCATCATCTATAATGCTTTCAAAAAATTAGACGATAAGAGATTTGTTATTAAAAGAAA
AAAAGAGAAGAAACCTTTTTCGTTGCCGAACTCTAGCGGGGTAGATACTATGGGTCGACCAGTTGGCCAAACGAATCAGG
CACAACCTTCGGTTCAACATACGGCTAGCCCGAGCAACAAGGTATCCCATAACGGTGGAATTGGTAAGCCGGCAAACATA
CCAACGGGCATACCGGTCAATTACCAACAAACACAAAATCAGTGGAGTTCTCAACTTTTCGATTGCATGAACGACAGTGA
AAATGGTTAGATAACTTTCTAACACAACAAAAAAAACTAAACATTCTATATTCTACGATTGGTTTCTCCATTTTTTGTTG
TTCTTGTTGTTGTTGTGCATTGGATTAGCCGTGATCACATTGATAGCTCCATGCGTCACGTTCGGACAGATTGCGGAGAT
CGTTGACGAAGGCGCGACGCGTAAGTCATTCATTCATACACAAACCTTTATTAAGAAAAACACTCATAGATTGTAATGTC
TCATGTGTGTAAACATATTTCTATCACGCAGCTTGTGCGACAGCTGGGTTGTTGTACGGAGCACTATTTTTTACCGGGGC
AAGTTTTGTGTATTCATACATGTTCAGGGCCAGGATACGAAAGAAGTTCGGGTTACCGGATGCTCCGGCTCCCGATTGGA
TCACTCACTTAGTCTGTATGCCGTTTGCTCTTTGTCAAGAGTATCGTGAGCTCAAGCACCATGGTTTTGACCCCATTCTT
GGTAAATTTTATTGTTGTGATCTCCATGTTCTCATTCATTATTTTTCTTTATTTTTGCATTTCATTTGGATTTATTATTG
TTTTTGATGACTTTTATAAAACCAATGCTGGTTTTAAATATTACTATTATTTTGTACAATAGGGTGGGCTGGGAATGTTC
AACAAGCACAGCAGCAAGAGATGATGACCCCTCCAACAGGTCAACGAATGATGGGTTGACTCATAAACTTTTGTTTGTTC
ACAATATTTTTTCTGTCTTTTATTTCTTTGTTACTTTCTATATTTTTCTTGGCCAAAGAGAAAATGTAAGAGAGTAATTT
CATGTTCGTGGATGAACAAAACATGTGTGAATTTCACGTAATTTCTTCCTATTTACTACACATAAATAAATTTCTTCAAG
CTCGTAATCGAGATAATTATCAAATTATCAGTAATTCTCAATAAGATTTTCGATTTGAATTGGAGAAAATAAACTTCTTT
TACAGATTGGGTGCTGGAGTTCTTATTGTTCACAGTTGCAAAGTAGATTATTAAAATGTTAAGTTTCTTCAATGAATATG
ATGGATTAGTCTATAGTAGACGAAAATAAATAGATTTCAAATCTCGAGTTTACGAGGGAAATGGTCCAATGCACAATTTC
TTAATTCTTATATAAGGTTCAAAAACTGCCTCTGATTTTTATTTTATTTTTACCATTACTTACGAATTTAGTTGGGTTAC
TAGTTTTACAGTTAACAGTTTAAACTCTAATCTCTCGCGCGTATAAAGTGAAACGCCGATGCAAAAACAAAAACCTTACA
TCCCAAAACACCTACGAATCTTCTGGCCAAGTCCAACTCTTTCACCAGAGAATTCAACATCAGTCCCCGTTGTAACAATC
TCCGGCTCCTTGAAATTCGCTTTCTGGCTTAACTCCTTGAACGCGTCGACCACGTTCTGCAACCGAGCAACGAACTCAAT
GAGGAGAGACGCGAACGTCGCGAGAGACAATGCACTCGCGCTTTCATAAGTCTTTGTTGTCTCCACCAACGGTGAAGCTC
CGTTAGTCGTCTCCAGATGCGGCGGAAGTACAAGCCGTGCAGGCCATGACACCTGTTTTGAGAAAGTAGGTCTATGGTTC
AACGCTTCACGGTGATTCTTCTCGCCCCAGCTTGGTGGTATCTCTAGAACTGCCTCGCTTAGGGATTTGAAGGCGTAGAT
TGGAGGCGCGTGGTTTTCTGGTGGATCTGAATCTTCGAGGGAGAGCAGTTCTTGAGGCTCTGATTCCTTGGTGGCTCGGT
TTCCGATCTCCCAGCATTCGGAATTGACAAGAAGGTAAGATTTCTTGTCGATCTTGTGCTGTAATTCTTCAGCAGCTAGG
TGTACTTCAAAGAGAAGGTCGACTGGTCCTAGCTTCTCCA
>AT3G18470.1 | chr3:6332000-6334999 REVERSE LENGTH=3000
TTAAGAAGATTTCTGATTTGCAATATGATTTGAATTAAATAAGTGGTTCACGAAAACAGCACTTTTAAGTGTAGTTTTAT
ATTGAGCTAGCATATTATTTTAAATTCTTTTTCAGATTTTATCAATATTGTTTATTTTGATATGTGAAAATAAAAGAATT
GGAAGATCGTATTTTTTCATCCAAGAGGGCTTATTTTTTCCCTTATTCGATATATTTGGTGTCTGGCTTTGGTACAAAAA
TAATCTGTACCTAAAAACGTCAACTAATTGCACAAGTCAAGGTCATTCGAGTTCTGAGTTTTGACCAAGCAAATTAAACA
ATACCCATTAGTGCATAAATCATGTTTACCATTATCATTTATCATTACATCAATAATTTTCAAAACTTAGTTGCAGTTTT
ATTTTTTGTTTCCACATATAGAATATATATTTAGAAATACCACCAGCTGGTTAACCACAAATATAAGCAATATAGAAGCC
AGTAATATCCCAAAACAAATTTTACATGATATAAAGATTTAATCCATTTCAAGTTTTGTGATATCAAAAAGGTTTTGAAG
TTTAAGTTGTACACACTCATTCACACATATTTTGCAGTCACTATATGTATATTAATCATATTTTTGGTTATGCCCACATT
CAGTAATCGATCATCTGAATCTGTGTATATACACTTTAATTTCCATTATAATCACTTATGATATCGGATTTCAACTATTT
TGATTACAATATACGCAATTGTTTTTGTTTTTTTTTTAAGAACGGTGACAGCCAAACAATTTTTGGGGAATAGTGTTTCA
AAGTAGTAACTATACAAATGAATTTAGTTAATTATATACAAGATGGAAATAACTATGCGAAGAAAAGTAGAGCATCTCAA
GAAAGTTTAAACTAATTCAAACCTTAGTTTATATAAACCTAACCTTCATCCATAACTTTCACAAAAAAAACGATAAGAGC
TATTCGTTATAACAAAAAACTTAAAGACCAAACGAAGAAGCAAACGTTTTGTGTTGCAAAAATCTAGCCGGGAAATTAAT
ACTATATATATATGGGTCGACCAGGTAGTCAGCCGAATGAAGCACAACCACCTCCGGTTCAAGTTCAACCAACGGTTAAC
CGGGACAACCAGGTACATTCCCAAAACGGTGCAATTGGTCAAGCAAACATACAAACGGGCAGACCGGTCAATAACCAAAC
GCAAAATCTCTGGAGTTCTGATCTTTTCGATTGCATGAATGACAGTGAAAATGGTTAGATAACTTTTAATTAAAATACAA
TCAATTACGCAATTGTACACACAAGCATAACATTCTATGATTATTTCTTAATTTTGTTGTTGTTGTTGTGCATTGGTTCA
GCCGTGATCACATGTTTAGCTCCATGCGTCACGTTAGGACAGATTGCTGAGATCGTTGACGAAGGCGCTACTCGTAACTC
CTTAATTCATACAAACACATACATTTTACAAAAAAATAGAAAGAAGAAGAAGCGTAGATTTTCATTTGTGTAAACATACT
AACATATGTGTACATGTATCACGCAGCTTGTGCGACAGGTGGGTTGTTGTATGGAATGATATTTTTCATCGGAGTGCCGT
TTGTCTACTCATGCATGTTCCGGGCCAAAATGCGAAACAAATACGGGTTACCGGATGCTCCGGCTCCCGATTGGATCACT
CACTTATTCTGTGAGCATTGCGCTCTTTGTCAAGAGTATCGTGAGCTCAAACACCGTGGTTTTGACCCCAATATTGGTAA
TTTTATTATTATGAATCCATTCTCTCATTAATTAAATTCCTTTGCTTATCTGTTTGATAATTGTTATATAACCAATGCTT
GTATTGAATATCACCAACTATGAATTATGTTGATGCAATAGGGTGGGCTGGGAATGTGCAAGCACAGCAGCCAGTAATGT
CTCCTCCGACAGGTCAACGGATGATGGGTTGACTTGTAAAGTTTTGTTACTTTTCTTTCACACTATTATGTTTTAAATAA
CTTTTTGTTTTGTTTTGTTGAATTTGTTTGCCTCTTTTGGTTAATTTTTTATTTGTCATTGCTGAAAATAAATGTAAGGC
AGTGATTTATGTTTGTGGGAGCCCATGAATAAGCATGAGTGTGATTTCATGTAATTTCTTCCTATATCCGAAATATGCAT
TTTTTTTTTTTTTTTTTTTTTGCTAAACTGCAATTATCATATAAATGAAAAGTTGGTTTTACAACCTATACATCGATCTT
TTGGCAAAAAAAAAAGAAACATTCGTAATTCTACAGAAGATTTTAGATTTAATTTCCACAAAAGAAACATTTTCACAGAT
TGGGCGTTGCAAATAGAACCCAATAATCCAAAACCAAATTTGTATGATAAATAAGGATTTAATCCCTATCCAGTTTTGTC
ATGTCAAAAAGGTTTTGAAGATAATATACTATCTTGCTTAGTCAGTGTGTGTAAAGTAATCATTTTTGGTAAAGTCCACA
TATAGTAATTAAGCGATCATCAGAATGTATACATTTTTCATTATCGTCACTTATGATAGCAGCGGATCTTAGTAAATTTA
TTACAAAATTCAACGTAACTTTTGTTAAAATTTGATTACAAATTACGCAATTGGCTGACTTTTTTTTTTTTTTTTTAAGA
ATATTGACAGCCAAACTAGTCTGGAGAATAATGTTTCAAAGTAGTAGTTACAAATGAATTTAGTTAAATACAAGAGGGAA
ATAACTATACGAAGAAAAGGATCCCACATTCACTTATTCAACCTATAAACTTAACCATCATCTATAATGCTTTCAAAAAA
TTAGACGATAAGAGATTTGTTATTAAAAGAAAAAAAGAGAAGAAACCTTTTTCGTTGCCGAACTCTAGCGGGGTAGATAC
TATGGGTCGACCAGTTGGCCAAACGAATCAGGCACAACCTTCGGTTCAACATACGGCTAGCCCGAGCAACAAGGTATCCC
ATAACGGTGGAATTGGTAAGCCGGCAAACATACCAACGGG
>AT3G18480.1 | chr3:6341597-6344596 FORWARD LENGTH=3000
GCTCTCACCCTAGGGACTTATTCGTTTTTGGTCGTTATGTTCTTTCTTGTCCTTGTAGTGTTCCGTGGGCAATTCTAAAA
CGGTTGAATATTTGTACAGAGGGATCCAAATCACTCGATACATATATAAAGCCACAGAAAAAACTTCCTTCAGAAAACTG
CAGAAATCTAAATAAGATCTGGTTTACTTTTCTTCGAAACATAAATAACCATGAAAAATGCACCAAAACGATAACAAATC
CGACAGGAATAATTGTTGCTATCCAAATACAAAATAAAATAAAATGAAAGTCGTTGCTTGATATCTGTTAGGCAACAACA
CCTACGTGGCTGGGCCTTTGAATGCTTGCTTGACAATCGATGGGATAGTGAGGTAGGAGCTGTTATCGGTAAGGCTGGAG
CCAATAGGCCTTATTTTCCAGAACGGGCCATGATCAAGAGTTTTCGACCCAAACGTCCCGAAGAAGGGATGGTTAGGAAA
CATCCTGATATATGTCTGAGAGAAGGCGGCAAGTGCTTCCGCAAGGGGAGGGAGGTTGCGAACTGTGCTTTTGAGCTGGT
AACCGAACTCATAGGTTGCACGCTTATCAGCAATACAATTTGGTGATTCTGGAAGATGTTCCGGGGTAGAGAGAACGACC
ATGACTTGGTTAGCAACCAACCCATGTGGAGAGCAGTCAGCAAGGGTGCCGGATCCTTCAAAGGATGCAGCAACATCATC
CGCAACTCCTTTTACTTGATTGAACCAAGCCATGCTGTGTTTCATGTGGAGAAAGGAAGAGATCTTTTCGAGGTTATCAG
CGGCAGAAGTGACCTGAAAGTTAAAATTGCTGTAGCAATCAGCAAACGCCTCATTCAGGCTTTGATCGGCTTCACAAGGG
TACTGTAAGCCAGGTAAAACGAGTGACCATTTTTCAGCCTCTGTCCTGCTTGCATGGAGACCAAAGGTCTTGTGACCGAA
GTTAGAGACGGTATTTTGGGTAACGGGAATGTGCCTGCCTCTCTTTGGATAGACGGGAGGTATTGGGTAAAAAGGCGGTT
AAGTCTTCCAAGAGGGCGAAGATGCCAGGGACGTTAGGCAAGAAGTGGCTTTCAAGAAGATCTCGCATGAACGCGTCACG
TCGAGCCGGGCCTGGTTGGGCAGGGATGCGAGGATACACTTTCCCATTATGATTATGAGGAAACTCCGGCTGCGAAGAGC
AAAGAGTCTTGAAGAGTCCGAGGAGAGGGCCGGGAACAGCGAGAGTTTCCAAGGGATGGTTGTCCAAGAACCGGTTTAGG
AACCGGTGTTGAACATCAGTAAGATCATTCACATCGTTTCCAGCTCTAAGACACTGGATCCAAAAGAGAACACCACAGTA
GAGGCGGAGGATGTAGGGGTGATAGTTGGGATTGGCCCGTTTGAAATCAAAATTATCGCAAAGTGTAATGTTCATAGCAT
GGACCATCATGTGGCAGGAAGGGTAGTAGTGTGAGATACCTTGCGTTGGGTACACGATTTGGCTTCGGGTGAAACTAGAA
AGGAAACTAAGACAAGTCTTCTTCTCAAGCTTCGTCTTGTGAGTTGAAGATTCAGAGGCCATAGTGATTGATATCTTTAT
TAACAAGAAACAGATCGTAAGCAGAGGTTTTGATGAAGAAAATACGTTTTGCTTGATGTGTAATGTTTTGACTTTTATGA
ATGAAGGTTTGGTAGACACAGTGTCGCTTCGGGACACAACATATGTTTTAAATTTTTTAGTAAATTGCACTTATCAGAAA
AGAAAAGAAAGAAAAGTTCTTCACCGCTTCAACTTCTCATTAAAACGAGGAAATCTTTAAAACTCTACAACTTACTATTG
TGTGATGATTTTTTATTCGGGACTTGCAATTTTTTGCAAGTTGTATATAATAGCAAAAAATTGGAATACAATTTCAAGTT
TAGACAATAATATAATTTCCTTTGAACGCGTTTTGGTTCCAAATTCCAACCTTCTTTTTGTTTGTGTCACATTCATTCCA
TTAGTTAAATTGATGTTTAAATTTCTCATTCATTCCATTAGTAAAATCTATGTTTACGTGACACAAGTGATCAAAATCGG
AAGATGATATTCTTGTTTTTGTATTTCCTGCCACATATAAATTTGGTAATTAACTAGAGTGGAACTTCTTTAACTATGGC
GTTCTAAGAACAAAACATTCCTCATTTTCCAAAACCGTCACATAATGAGAGGAATCAAGTTGAGTTAGCTTTACGCCAAT
ACAATGTTTGGACTTTAGAAGAGAGAGGCTGTGGAAAAAAAGAGAATGTTATCCGGTGAAAACATACTTTATATAAATGG
GAAAATCCCACAAAGATTCTTCTAATTCTTTTTCTAATGGCACGCATGTGATGTACAAACGAATGCTTATCTGTATGCGT
ATCTAACTATCTGTAATATATTCTATATGCGTTAAAGTATATGTGTGGTGTTGAAAATTAGTATAAATTTGGTGACCGAG
AGAACAGAGAGAGTGATGTTAACACCACTGCCACCACAACTTGGCGATCAGACTCTTACAACGGGTCTTCTCCATCCGTC
AACTTAGGTCAACTGCCCAACAAGTATAGTCATTAAGTTTGTTATATAATACCTATGTGTCCCATATTATTGTCCTTTCT
TTTCGTTTTCACTCTTAATGTTTTCAACTTTAAGAGTAAAACCACATGCTCTTTCTTGGGCAGAAGAAATAGGTCCCCGA
ATTACTTGTCGTCACCCTTTCCATGAAAACAAGTTCCTTCATGCACAAATGAGAACGGAATCATTGCATTGACCCTACAA
CAGTGTGTGTCCATATTTCGTTATCCATACATCAATACACACATATAAGCTCCATTTTAGTGATTTCTCAATCTCGAAAT
TAATTTATGCAACGAGATTCACGATAGAGTATAGAGTAAACTCTAATTTTAAAACATAATCTCGTTTCAAGAATATGTCA
CGAGAAGTATCCAATGTAATGCGCATCTTGGAACTAGTAA
>AT3G18485.1 | chr3:6338918-6341917 REVERSE LENGTH=3000
GTGTTGTTGCCTAACAGATATCAAGCAACGACTTTCATTTTATTTTATTTTGTATTTGGATAGCAACAATTATTCCTGTC
GGATTTGTTATCGTTTTGGTGCATTTTTCATGGTTATTTATGTTTCGAAGAAAAGTAAACCAGATCTTATTTAGATTTCT
GCAGTTTTCTGAAGGAAGTTTTTTCTGTGGCTTTATATATGTATCGAGTGATTTGGATCCCTCTGTACAAATATTCAACC
GTTTTAGAATTGCCCACGGAACACTACAAGGACAAGAAAGAACATAACGACCAAAAACGAATAAGTCCCTAGGGTGAGAG
CTTAAAGACCGTGAGGAAGGTTTGTGGTTGCTTCTGTCATTAGAGTCTCCTCTGCTCCATGGCTAAACCATAAATAAAGA
AGAAGAAATTAAATAAAATCAATCACATAATGGACTTGTAACAAAAACAAAAATTGGTGGGTTTGTTTTACCTGAGATAA
CTGTAAGCAGACATACGGTAGAGACAAGTGAAGACAAGGACGTGCAATCCTATTGTGTAGAAGAAAGCAAATGTCCTTGC
GTATCTGAAAGATCCAATCATGAAATTGAAAATAACCGAAAATTCTGTGATCGAGTATGAATGTGAATAAACTTGAGAGC
AAGAGGATTACTTGTTTCCTAGAAGGAACCGCCCACTGCTTAGCGTAATCCGATCTCTGATTCCCAAATCTTTGATCCGT
TGCTCTCTTTCCTATCAAACACATATAAATAGGAAAGGGTTAATGTTTAGGAAAGAAATATAAGGCTTGTGTCGATGATA
GCAGAATGTTTTATTTTTTACCTTTTTCGAGAATGCTGCAAAAGGGTTGATGTCATCTTCGTAAATTTTCTTGTATTTTG
ATTCGACATCCGAGCTGAATCCACTTTCAAGATCTTCCACATACTGAGATTGGAAAACGATATCAACCATGGAAAAAACC
CGATCACGAGACAGAAAAGGTTCAAGGGAAATGTATCGCAGAAAACAAATACCTTTTTCGATCCTCGGGAAACAACTTTA
TCATGGTTATAGTCTTGGACATAACGGATTTTCCCATAGAGTTTGACGTTGTCTGCTTTGGTCTTCTCCAATTCGTCTGT
GAGAAAACCTATCTTCTCTTTTAATCGCCTTATTTCCTGCAATGTTAAGAGAACACATAAAATTCAGTTCAAATAAATTT
AACTGGAGATAGAGAATACAGAGGGAAGAGGATCATTTATATGTACAACTAACTGTACCTCTTCTGTTTCCCGTAATCGT
GCTCGGAACCGATCTCTTTGGCTGCAGATAACTTTTAGCATTGAGCTTTGATCTTGCTCTGATGGAACATGTTTCTGATC
CATAGGCTAATAAAAGGAAACACAAAATGATAAAGAGCAGTAGTTAGTGATAAGTCTAATTGTGAGGTATATAATATACC
ATATCATGGAAATACCCTTAGTTGTATGAAAACTTTTTAATGGTTTGACAAGAAGTTCAGAGGTATTTTGCTTTTGAAAA
AAAAATAGATCATGGTAAAATATATACGTACCACGATTCCCTAGCAATATTTTAATTCACGCCATAAATAGAAGGCAGAG
TGAGCATACATGTTAGACCGTTAAGATTATCTAGTAGAGAACTTAAAGCGATAGGTTACTGTTTATCTAACTCTTAGTTC
TGAACGATTCCATCCTTTCTTTTACTTTTGGGAAAATTTTCCTGCTTTAAGAGTATTGCATGATAAATTACACGACTCAT
TGACTCATATATGCACAGGGCCAGAGAGAAGTACCTCAGACTGCTCAGCCACACCTGCTTCTGAGAACTCCCATTCATCA
AATAGAGCACCTTTTCGCTCTTTTGAACCGTAACCCTGTGTAACAAGTAAATAAGGTTTCAGTATAATCAAAGACTTTGA
TCGAGTTTCTCCTCCTTAGTAGCAGTAGCACAGATACCTTTTAACTTAAAATGGTAACTACACACTCTTACGTACCTTCA
AAATATCATCCTCCAACTTTTGTATCAGTCTTTGTTGTTCATTAACCTTAGCTGTCAGTTCTTCTCCCTTGGCTTCAGCC
TTCTCAAGCAAGGAAGCTTTCTCAGAAAGTTGAACCTGGGAAAAGAAGTGGTGTGAATCGACCAGTGACTTTACTTGTGT
ATGTTCACTGAAAAGGGAAAGAGTAACGAAAAGACAGAATTACAGATGGTGGTGGTTCATTCCGTAGAGGTCATGTACCT
TTAACTGAGTGACCTCATGTTCCATTTTTCTGTTTTTATCAAGAAGAAGCGACTCCATTTTGCTCATCTCTTCACCAGTG
GTAGCAGCATCCCAGTCTTCAGCCTCAATTGAATTGTAACCTACAGCCTAATATGCAACAATGATATTACTACATACGAT
CGTACCGTTACCAGAAAGAACAAGGTATGGATCTGTGGCAAGAAGTTAATAAGAAGTTAAACTAAGTGAGCACCAAAAAA
CACTTGAAATGATGAATACCTGCAGAATTTTCACTTTTTTGCGCAAATCATCAACTAATTTTGCTGATGGTCTTTCTTGA
AGCTCTTTCTTCATCTCTTCAATGATAGTATCCTGGTTTAATACCAAATGACGGTAAGCTAATATTAGACATTGAAGGGA
CCGGAAACTAATTTTCAGAACAAAATATAATTTCTCAGCATAAAAGACAAAACATAGCACAAATTTCACCTTTTTATTGA
GCAAAGAATTCAATTTCTTTATCTCGGCAACATGACTTTCTCGCTCATTAGCTAAAGCTGTCTCAACATTGTGAATCTCC
ATATTAAGCTCCGAAATAATCTTCTCTTTTGCAGTTAACGAGTTCTCCAGCATACTATTCGAATCAATATTATCACTGTA
GAGAAAGAGCATAACAAAAAAATTAAAACAAAGCAAAAACTTAGATAAAAGTTATTTGACTCCTTGTTATATGGACGCAT
AAGTGTCACCTCACCTTTTCTTGTTATCAGTATCTTCATT
>AT3G18490.1 | chr3:6346090-6349089 REVERSE LENGTH=3000
ACATGTCAAAGTAGAAAAATTAATAGTTTTACGGGTAATCAGTAAAACTTTTTATGGTACTAGCTAGCTACGGTAACAAG
ATGAAAACAAAATCCTTAAGTGTGAATTTTTCTACCTTTTTTTTAATTAATCATAAGTTATTGTCGTCTTTTATCGAATA
ATAATAGGATTAATTAATTTTATTATAAAGTTGAAAGTGTTGTTGTCTCAGCAAGAAGTTTTCAGTAGTGAAGAAGAAGA
AGAGTCAATAAAGTAAGAAGTTACAAAAAAGAAGGGTCTTTTTGTAACAAAAGTTTAGTCTTCAAAGAAACAAACAGACT
TTTGTTGTTGTGGCCCTTTAATGTCCTTCAATATTTTAAATTATAGTCTGAATTTTACCAACTGTGTGGAAATCAATCAA
TGTGAAAGTTGTTAAGTTGGGGTATTCAAATAAGAAAAGCCAGGGTAGAAAAATTTGCCTTTTTCACACTCACCTTTGAA
AAATAATACTATTTACATGGAACTGTGTCTCAGGGAATGGAATTTATCATTCTAATCATCACTGGAATTGCCCGATTACA
ATAGTCAGACATCACATATCATATCACTTTTCCATAATTATATATAAGATTTCAACCAAATTTGTTTCAAGTTTTATACT
TTCTCTGTTCTTAGAAAATTTTAGAAAAATGATGTTCTTCTACTTTTGTAATTTGTTTTACAAAGATTAGCTTTTTAAGA
TTTTTATTATTATTTAGTATTAAGATATCGTAGAGCACAATAATTAATAGTTTCATATTACTATTGATTTAAATTTATTA
AAACATATTTAATATAAATAAGAATAATTAATCAATGATTATTTTAAATATATGTAAAAATTCTAAAACATCAATATTTA
GAAACAAATAAAATAACACTCCATCTGTTTTAATTTAGTTTGTCATTTTAACACTTCAATTTTATCACATAATAGTTGTA
TAAATCTTCTTTTTAATTTTGTTCTTACAATTTTAATGTTTTGACCAATAATTTAATAAAAATATATATTAAACAAAAGT
ATAGTAGAAACTTTAATTGTTTTTTAAGTTTTTTTTTTACAAAAACCTTGAACAATAAGTTAATTAAATCAGAAGGAGTA
GTAGTTTTTACGTTTTGTAGAAAAAATTGCTAACAAATGACACGGATAATTAGATCATTAAGTGCGTAAGCAAACATGCA
TGCATGGAGCCACGTCTTGGAACGGAATGACGAGGGTGGACTTTTTGGGGTTAATTTACCTTAGCCATTGTAACGACTAT
CGAGTAAGCATGTGCATTAGATAAAGTCACAGGCGAGTTAGTTGGTCCGTTACTAATTTCGTCATGTAGGTCCTTTTCTT
ACCGTTTTCTATTTCATTTTCCATGGATTTTGTAATATAGCTATATGTAGATGATGATACGGATTCCTACTATATACTAT
ACACAACCTTGCGGTGGTATATAATATAGCTATATGTAGATTATTGACAAAGAATTTCACAACTTTTAAGCAACTTCAAG
AAAATGCTATATTATGTGCTTTAGTAGCTGACGGTGGAACATTAGTAGCGGAAACTTAGTTACTTAGAATGGCATTTCTG
TTTGAGATTAATCATCTTCGAGTTGTTTTAACGGAATATATATGTGCTTTCTCCGTCTCAAAATTCCAAATTTTGTCATG
GGAATTTATAAAATAATATCTCAAAAAAATTAACAATTAAGTAAGCACGTAGTGGCGTTGGGGGTGATGAGAGGTGAGGT
GATTGAAGAATAAGAATCACATGCAAGAGTGGCCCCCCGATCTCATTATGCTCCTTTTGGACAATGCCATATGAATGCTG
CCTACGCTATTTCTGTCTCCCCAAACTCCTTTAAGATCGTTTAAAATCATTTTATACGGACATAAATAGTTAAATACCAA
CAAATATCAACATTCTTTGCATGCGCTGTGACCAAATAATAACACTATTATTATTGTCTAAACACATGTTCAATTCAAGA
GTCGTAAAAAAAAGAAGAAGAATAAGCTTTGATCATGTGGTGCTTAAGATCTCAGTATATGGTGTGATCACTTGTGATTG
GCTTGTCCTTATGTATTTCGGCTGAACTCGCCCTGTGATTTGATTGATGGTTTTCGATTGGAGACTAGTATTGATCTAAC
CAACAATTTGTTCACGACTTTTTCGAAAAATATCCGACAAGTTATTAGCGAGCATTAGGGTGAATACTGTGGTCCATATA
TCTTCTATAGGTTACGGGCTAGGACGAGTTTTTGATCATCACCCTAACTATTACTTTTGTTTCCATTGCAAACTAAGAGT
AATGCTCTGACGACCCAGTAAGAGTGATGATACTGTGGAAAGATGATATTGTTAATTTAGGATATCAAGACTAGCTAGGA
AATTTAGGATATCTACCAATGAGAAAATCGATGCAAGACTAGCTAGGAAATTTAGGATATTTGTCTCATGAACTTTCGTC
ACTTCAAATAACAAATTTTAATAACATGGCATTTTTCCCAAATTTCAGTTTTATAAAAAAAAATTAGTAACATTATAGTA
CTGTTTTCGTGAAATTTAAAAGTTTTGTTTGTATTGTTTAAAACAAGATTTGTGTAATCTCCTGGAATAATTGCATAATG
GCGATGCATTAGCAACTATTGATTGCATAGAAGTGATGTGTTAACGAAGTTTAAGCGTCGTAATTTTAGATTTAAAAAGG
ACAGGAAAGTAAAGGAGCACCGTTCCCTCGTGGTCCTCATTACGCACGTGGGCCCCACTCTATTTTGTTGTCGGCAGGAT
CTTAACTCAATAGTTAGATGACATGTGTCGCTGCAGCCTCGCGGATGACGAACTTCAATGTTTATTACAGTACCAGTTCA
CATTAGATACTGTGGCCACGTGGACAATAGACAGATGATGCCAAATATTACTATCACATAAATGAATAAATAATTCATGC
AATTATCCATTGTTTACAAGATAATGGATATACACTAATA
>AT3G18500.2 | chr3:6355298-6358297 FORWARD LENGTH=3000
AGGCATCTAGTGCCAGCTTAGTTTTCTTTGAACCGAACCGTTATAAATGTGTTTTTATTAAATGTATAAGCGTACCGAAA
TTACCTGATCATGGTTCTATATCAAACCGACTTCTCGATAAATAAATAAAAATTGAGACGATCAGAAGCTTCAATCTTGT
GTGCGTATTGGGTCACTAGGATATTAAATCGACTTCTTCGAACGTAATTTAAAGTGAGAGAACCAGTTTACTTGATTCTG
GATCTAAACCGAAGCGGACATAAGCTTGGTTTAAATGTACCAAAAAGAAAGAATTGAACCAATTGGTACGGTTCTAATCT
TGGTTCCGGTAAAATGAAAAGGAATTCTAAAGAGATTGAGAGCTGTAAAGTTGGAATCGAAGGAAGAAGAGACAAGAGAA
AGTGAGGAAATTAATGGCGTTGAGCTCAATGACATGGGGTTACGCACGGATCATAGCTGGAACACTTCTCGGCGGGGCCC
TCGGATTCTACGTAATGCATCGCATCGAAGTTAGCTACAAGGTCTGTTTCTTCTCTCTGTCTTCCTATGAGAAAGCTTGT
GCTCGACCTTAGACTGTTGGGTTTTACGCAGATGAGGATGGAGGAAGCGTTGAATCAATACGAGAAGGATATGCAGAAGA
GACAAGAAGAAGAAAATCTTATTCAGATCAATGAAGAATCTGTTTAGCTTATTTCTTGGTAGCATGCCTTCAAAGTGTTC
GATGAAATGCCCAACAGATGTTTGATGCTGTTTTGACTTTTTTTCTCTCATGTATTTTTCGGTTTGGTTTGGTCTGGCAT
TATGAAAATGTTTCATTTGTCTTTGGTTTAATAACTATATACCATGATGGTGGACCAGAGAAGCAGCCATATTGAGCATT
ATATGTATCTTTCATCTATTCAAATGTTTCTTAAAGAAACAACTAAATCCTTATTACATCAAAATTGCTGTTCCATCCAA
ATCCTTAATCAGTTATGTTTCTGTTGTTGTTGTTGTTGTCGTTGTCTGTTAGAATGTGATGAGGATTTGATGTATTAGCT
ACATAACTTTGATTTTGGAATGGTATAATGGTTTTACTAAGCTAAATTTTTGAGAGATGTCAGATAGAAAAAGAATTAAC
TGGGCAAAAAGCATATGGAACCGATCCAGCTCTTTTGGACTTTTAAAAGTGTTTAGTCGGGTTCTGTCTTCTTTTTAATT
CTAAAAGGTTTCGTAATTATTTTCTTTTCACCAGTTCAACTTAAAGAAACGCCAAAACAACAAACAAAAAAATGTCTAGA
TTTTGGTGTTTGTGCTCAATGAAAGAGTCTTCATTTCGTAGGGTCAACCCAATTCCTGATTTTTCATGGTAAATTCCACA
CAAAGAGGACATGTCCAAAACAGAACATTAAATATTAACATGAAAGAGACAGGAGAGTTATGTTGTTATTTTTTTGGGAC
CAAACCATAATTGCAGAACAATACTAGTAAGTATTACATAACTGTTTCAGTTTAATTACGTTATCATGGCAAAATTCATT
TTTCTCTCAAGAATTGAATCATCTATGTATTTTAAGTCTCATTTTTTAGTTTAATAATTAGATGCAAACTGGTAGGGCTG
ATGAACCAGTGAACACATAAAAAGGTTCCACAACTTCCGACCCATATAGTTCGAATTACAAAATATAAAAGATGTCCTAC
TGAACAAAAATAGAAAAACATATTAACCTATTAATAGAATTCTCATATATGTTCGGTTGAGCTGCCTTCGATTAGGCAGA
TTAGGAAAAATAGTCTTTTGAATTCTCCTATAGAAGTGTTTTATATATCTTATGGATTTGTATATCCAGCCTGGTATGAA
ATATCTGTCCTAAAATGAATTTGTGCTACGTTTATTAAGGTTAGTTTGCAAAATAGAATTTTTGAAAAAAAAAAAAAAAC
TCTAGCTAGCATGTATCAGAAAATACGACATTTTGAAAGCTAAAAACATAGAGAAAAATAACATGTGCTATATATAAATA
TTACGTAAGTTGTTATATTTTATCATGCAAGATTGGCCCTGGACTTACTCATCATGTACCTATTTGTGGCCGCGACTTGG
ACTTCCTCTCGGGTCTTTCAGATGGGTCTCTCTAACATGTACCATGGCACTGATCTCACCCATAAAGAGGTCACATTTGA
TCTTTGCTGCTCCTACATCTATGTAGGAAGGAAGTCTCTATCCTTCCTTTTCATAAGCATCCCTTTCCGTTGCTATATAA
TTACCCAAACATTACAAAAAATTATATAATTTGTAATATCATGACAAATGTTATGCTATTACTTAGTATTTAAAAATGAT
ATGTTATGCAATTACCCTTCTCTGAGCTCATGTTACACGTAAGATTAGGAAAATGCGAGGTTAATGTGTTTGTTATACTA
AAGCCAGTAAGGTGGCAAGGAAAAAACAAAAAAAAATATCCAATGCAGGGCTATGTCCCTACATATATAACTATTTTGTG
GAGATCCAGAAATTTAAGGTTTGTATTGAGTGTTTGCCAAAGAAATAAAGGTTGTAATGAGTGCAACAGCCAACAGGCAA
GAAATGTCTTGTCTCCGTGAACTTCACGTGCATGGTGCATCCCCTACCCGTTGCCATTTCGTGAAGATCGTAATTAAGTT
TGATTACTTTCTCAATTATGATTAAAAAAGATGTGATGGATTCGACCTTTCACTTCCTTACGTTGAAAATATATAACCCA
TGTGATTTCCCACTTTTTATGGAAAATGATATATACCACTTAAATTGACTCTTCTCTTTTTTTCCTACGTAAGAGATAGT
TGAATCTTAAAAGTTTTTGTTTTTTAGTTTACAAATTTTAGATCCTGAGTGTACCAATAGATTTAAACCGGATTTTTTTG
TGTGTGTTGGATCTAAATCTTCAACGTAAGATTTTGTTTGTTGTTCAAAACGTAAGATTTCTTAACATAAAGGTTTGAAA
CATTGAAACTATATCTTCTATTTAATTTGGTGTAAAATAA
>AT3G18500.3 | chr3:6355298-6358297 FORWARD LENGTH=3000
AGGCATCTAGTGCCAGCTTAGTTTTCTTTGAACCGAACCGTTATAAATGTGTTTTTATTAAATGTATAAGCGTACCGAAA
TTACCTGATCATGGTTCTATATCAAACCGACTTCTCGATAAATAAATAAAAATTGAGACGATCAGAAGCTTCAATCTTGT
GTGCGTATTGGGTCACTAGGATATTAAATCGACTTCTTCGAACGTAATTTAAAGTGAGAGAACCAGTTTACTTGATTCTG
GATCTAAACCGAAGCGGACATAAGCTTGGTTTAAATGTACCAAAAAGAAAGAATTGAACCAATTGGTACGGTTCTAATCT
TGGTTCCGGTAAAATGAAAAGGAATTCTAAAGAGATTGAGAGCTGTAAAGTTGGAATCGAAGGAAGAAGAGACAAGAGAA
AGTGAGGAAATTAATGGCGTTGAGCTCAATGACATGGGGTTACGCACGGATCATAGCTGGAACACTTCTCGGCGGGGCCC
TCGGATTCTACGTAATGCATCGCATCGAAGTTAGCTACAAGGTCTGTTTCTTCTCTCTGTCTTCCTATGAGAAAGCTTGT
GCTCGACCTTAGACTGTTGGGTTTTACGCAGATGAGGATGGAGGAAGCGTTGAATCAATACGAGAAGGATATGCAGAAGA
GACAAGAAGAAGAAAATCTTATTCAGATCAATGAAGAATCTGTTTAGCTTATTTCTTGGTAGCATGCCTTCAAAGTGTTC
GATGAAATGCCCAACAGATGTTTGATGCTGTTTTGACTTTTTTTCTCTCATGTATTTTTCGGTTTGGTTTGGTCTGGCAT
TATGAAAATGTTTCATTTGTCTTTGGTTTAATAACTATATACCATGATGGTGGACCAGAGAAGCAGCCATATTGAGCATT
ATATGTATCTTTCATCTATTCAAATGTTTCTTAAAGAAACAACTAAATCCTTATTACATCAAAATTGCTGTTCCATCCAA
ATCCTTAATCAGTTATGTTTCTGTTGTTGTTGTTGTTGTCGTTGTCTGTTAGAATGTGATGAGGATTTGATGTATTAGCT
ACATAACTTTGATTTTGGAATGGTATAATGGTTTTACTAAGCTAAATTTTTGAGAGATGTCAGATAGAAAAAGAATTAAC
TGGGCAAAAAGCATATGGAACCGATCCAGCTCTTTTGGACTTTTAAAAGTGTTTAGTCGGGTTCTGTCTTCTTTTTAATT
CTAAAAGGTTTCGTAATTATTTTCTTTTCACCAGTTCAACTTAAAGAAACGCCAAAACAACAAACAAAAAAATGTCTAGA
TTTTGGTGTTTGTGCTCAATGAAAGAGTCTTCATTTCGTAGGGTCAACCCAATTCCTGATTTTTCATGGTAAATTCCACA
CAAAGAGGACATGTCCAAAACAGAACATTAAATATTAACATGAAAGAGACAGGAGAGTTATGTTGTTATTTTTTTGGGAC
CAAACCATAATTGCAGAACAATACTAGTAAGTATTACATAACTGTTTCAGTTTAATTACGTTATCATGGCAAAATTCATT
TTTCTCTCAAGAATTGAATCATCTATGTATTTTAAGTCTCATTTTTTAGTTTAATAATTAGATGCAAACTGGTAGGGCTG
ATGAACCAGTGAACACATAAAAAGGTTCCACAACTTCCGACCCATATAGTTCGAATTACAAAATATAAAAGATGTCCTAC
TGAACAAAAATAGAAAAACATATTAACCTATTAATAGAATTCTCATATATGTTCGGTTGAGCTGCCTTCGATTAGGCAGA
TTAGGAAAAATAGTCTTTTGAATTCTCCTATAGAAGTGTTTTATATATCTTATGGATTTGTATATCCAGCCTGGTATGAA
ATATCTGTCCTAAAATGAATTTGTGCTACGTTTATTAAGGTTAGTTTGCAAAATAGAATTTTTGAAAAAAAAAAAAAAAC
TCTAGCTAGCATGTATCAGAAAATACGACATTTTGAAAGCTAAAAACATAGAGAAAAATAACATGTGCTATATATAAATA
TTACGTAAGTTGTTATATTTTATCATGCAAGATTGGCCCTGGACTTACTCATCATGTACCTATTTGTGGCCGCGACTTGG
ACTTCCTCTCGGGTCTTTCAGATGGGTCTCTCTAACATGTACCATGGCACTGATCTCACCCATAAAGAGGTCACATTTGA
TCTTTGCTGCTCCTACATCTATGTAGGAAGGAAGTCTCTATCCTTCCTTTTCATAAGCATCCCTTTCCGTTGCTATATAA
TTACCCAAACATTACAAAAAATTATATAATTTGTAATATCATGACAAATGTTATGCTATTACTTAGTATTTAAAAATGAT
ATGTTATGCAATTACCCTTCTCTGAGCTCATGTTACACGTAAGATTAGGAAAATGCGAGGTTAATGTGTTTGTTATACTA
AAGCCAGTAAGGTGGCAAGGAAAAAACAAAAAAAAATATCCAATGCAGGGCTATGTCCCTACATATATAACTATTTTGTG
GAGATCCAGAAATTTAAGGTTTGTATTGAGTGTTTGCCAAAGAAATAAAGGTTGTAATGAGTGCAACAGCCAACAGGCAA
GAAATGTCTTGTCTCCGTGAACTTCACGTGCATGGTGCATCCCCTACCCGTTGCCATTTCGTGAAGATCGTAATTAAGTT
TGATTACTTTCTCAATTATGATTAAAAAAGATGTGATGGATTCGACCTTTCACTTCCTTACGTTGAAAATATATAACCCA
TGTGATTTCCCACTTTTTATGGAAAATGATATATACCACTTAAATTGACTCTTCTCTTTTTTTCCTACGTAAGAGATAGT
TGAATCTTAAAAGTTTTTGTTTTTTAGTTTACAAATTTTAGATCCTGAGTGTACCAATAGATTTAAACCGGATTTTTTTG
TGTGTGTTGGATCTAAATCTTCAACGTAAGATTTTGTTTGTTGTTCAAAACGTAAGATTTCTTAACATAAAGGTTTGAAA
CATTGAAACTATATCTTCTATTTAATTTGGTGTAAAATAA
>AT3G18500.4 | chr3:6355298-6358297 FORWARD LENGTH=3000
AGGCATCTAGTGCCAGCTTAGTTTTCTTTGAACCGAACCGTTATAAATGTGTTTTTATTAAATGTATAAGCGTACCGAAA
TTACCTGATCATGGTTCTATATCAAACCGACTTCTCGATAAATAAATAAAAATTGAGACGATCAGAAGCTTCAATCTTGT
GTGCGTATTGGGTCACTAGGATATTAAATCGACTTCTTCGAACGTAATTTAAAGTGAGAGAACCAGTTTACTTGATTCTG
GATCTAAACCGAAGCGGACATAAGCTTGGTTTAAATGTACCAAAAAGAAAGAATTGAACCAATTGGTACGGTTCTAATCT
TGGTTCCGGTAAAATGAAAAGGAATTCTAAAGAGATTGAGAGCTGTAAAGTTGGAATCGAAGGAAGAAGAGACAAGAGAA
AGTGAGGAAATTAATGGCGTTGAGCTCAATGACATGGGGTTACGCACGGATCATAGCTGGAACACTTCTCGGCGGGGCCC
TCGGATTCTACGTAATGCATCGCATCGAAGTTAGCTACAAGGTCTGTTTCTTCTCTCTGTCTTCCTATGAGAAAGCTTGT
GCTCGACCTTAGACTGTTGGGTTTTACGCAGATGAGGATGGAGGAAGCGTTGAATCAATACGAGAAGGATATGCAGAAGA
GACAAGAAGAAGAAAATCTTATTCAGATCAATGAAGAATCTGTTTAGCTTATTTCTTGGTAGCATGCCTTCAAAGTGTTC
GATGAAATGCCCAACAGATGTTTGATGCTGTTTTGACTTTTTTTCTCTCATGTATTTTTCGGTTTGGTTTGGTCTGGCAT
TATGAAAATGTTTCATTTGTCTTTGGTTTAATAACTATATACCATGATGGTGGACCAGAGAAGCAGCCATATTGAGCATT
ATATGTATCTTTCATCTATTCAAATGTTTCTTAAAGAAACAACTAAATCCTTATTACATCAAAATTGCTGTTCCATCCAA
ATCCTTAATCAGTTATGTTTCTGTTGTTGTTGTTGTTGTCGTTGTCTGTTAGAATGTGATGAGGATTTGATGTATTAGCT
ACATAACTTTGATTTTGGAATGGTATAATGGTTTTACTAAGCTAAATTTTTGAGAGATGTCAGATAGAAAAAGAATTAAC
TGGGCAAAAAGCATATGGAACCGATCCAGCTCTTTTGGACTTTTAAAAGTGTTTAGTCGGGTTCTGTCTTCTTTTTAATT
CTAAAAGGTTTCGTAATTATTTTCTTTTCACCAGTTCAACTTAAAGAAACGCCAAAACAACAAACAAAAAAATGTCTAGA
TTTTGGTGTTTGTGCTCAATGAAAGAGTCTTCATTTCGTAGGGTCAACCCAATTCCTGATTTTTCATGGTAAATTCCACA
CAAAGAGGACATGTCCAAAACAGAACATTAAATATTAACATGAAAGAGACAGGAGAGTTATGTTGTTATTTTTTTGGGAC
CAAACCATAATTGCAGAACAATACTAGTAAGTATTACATAACTGTTTCAGTTTAATTACGTTATCATGGCAAAATTCATT
TTTCTCTCAAGAATTGAATCATCTATGTATTTTAAGTCTCATTTTTTAGTTTAATAATTAGATGCAAACTGGTAGGGCTG
ATGAACCAGTGAACACATAAAAAGGTTCCACAACTTCCGACCCATATAGTTCGAATTACAAAATATAAAAGATGTCCTAC
TGAACAAAAATAGAAAAACATATTAACCTATTAATAGAATTCTCATATATGTTCGGTTGAGCTGCCTTCGATTAGGCAGA
TTAGGAAAAATAGTCTTTTGAATTCTCCTATAGAAGTGTTTTATATATCTTATGGATTTGTATATCCAGCCTGGTATGAA
ATATCTGTCCTAAAATGAATTTGTGCTACGTTTATTAAGGTTAGTTTGCAAAATAGAATTTTTGAAAAAAAAAAAAAAAC
TCTAGCTAGCATGTATCAGAAAATACGACATTTTGAAAGCTAAAAACATAGAGAAAAATAACATGTGCTATATATAAATA
TTACGTAAGTTGTTATATTTTATCATGCAAGATTGGCCCTGGACTTACTCATCATGTACCTATTTGTGGCCGCGACTTGG
ACTTCCTCTCGGGTCTTTCAGATGGGTCTCTCTAACATGTACCATGGCACTGATCTCACCCATAAAGAGGTCACATTTGA
TCTTTGCTGCTCCTACATCTATGTAGGAAGGAAGTCTCTATCCTTCCTTTTCATAAGCATCCCTTTCCGTTGCTATATAA
TTACCCAAACATTACAAAAAATTATATAATTTGTAATATCATGACAAATGTTATGCTATTACTTAGTATTTAAAAATGAT
ATGTTATGCAATTACCCTTCTCTGAGCTCATGTTACACGTAAGATTAGGAAAATGCGAGGTTAATGTGTTTGTTATACTA
AAGCCAGTAAGGTGGCAAGGAAAAAACAAAAAAAAATATCCAATGCAGGGCTATGTCCCTACATATATAACTATTTTGTG
GAGATCCAGAAATTTAAGGTTTGTATTGAGTGTTTGCCAAAGAAATAAAGGTTGTAATGAGTGCAACAGCCAACAGGCAA
GAAATGTCTTGTCTCCGTGAACTTCACGTGCATGGTGCATCCCCTACCCGTTGCCATTTCGTGAAGATCGTAATTAAGTT
TGATTACTTTCTCAATTATGATTAAAAAAGATGTGATGGATTCGACCTTTCACTTCCTTACGTTGAAAATATATAACCCA
TGTGATTTCCCACTTTTTATGGAAAATGATATATACCACTTAAATTGACTCTTCTCTTTTTTTCCTACGTAAGAGATAGT
TGAATCTTAAAAGTTTTTGTTTTTTAGTTTACAAATTTTAGATCCTGAGTGTACCAATAGATTTAAACCGGATTTTTTTG
TGTGTGTTGGATCTAAATCTTCAACGTAAGATTTTGTTTGTTGTTCAAAACGTAAGATTTCTTAACATAAAGGTTTGAAA
CATTGAAACTATATCTTCTATTTAATTTGGTGTAAAATAA
>AT3G18500.1 | chr3:6355298-6358297 FORWARD LENGTH=3000
AGGCATCTAGTGCCAGCTTAGTTTTCTTTGAACCGAACCGTTATAAATGTGTTTTTATTAAATGTATAAGCGTACCGAAA
TTACCTGATCATGGTTCTATATCAAACCGACTTCTCGATAAATAAATAAAAATTGAGACGATCAGAAGCTTCAATCTTGT
GTGCGTATTGGGTCACTAGGATATTAAATCGACTTCTTCGAACGTAATTTAAAGTGAGAGAACCAGTTTACTTGATTCTG
GATCTAAACCGAAGCGGACATAAGCTTGGTTTAAATGTACCAAAAAGAAAGAATTGAACCAATTGGTACGGTTCTAATCT
TGGTTCCGGTAAAATGAAAAGGAATTCTAAAGAGATTGAGAGCTGTAAAGTTGGAATCGAAGGAAGAAGAGACAAGAGAA
AGTGAGGAAATTAATGGCGTTGAGCTCAATGACATGGGGTTACGCACGGATCATAGCTGGAACACTTCTCGGCGGGGCCC
TCGGATTCTACGTAATGCATCGCATCGAAGTTAGCTACAAGGTCTGTTTCTTCTCTCTGTCTTCCTATGAGAAAGCTTGT
GCTCGACCTTAGACTGTTGGGTTTTACGCAGATGAGGATGGAGGAAGCGTTGAATCAATACGAGAAGGATATGCAGAAGA
GACAAGAAGAAGAAAATCTTATTCAGATCAATGAAGAATCTGTTTAGCTTATTTCTTGGTAGCATGCCTTCAAAGTGTTC
GATGAAATGCCCAACAGATGTTTGATGCTGTTTTGACTTTTTTTCTCTCATGTATTTTTCGGTTTGGTTTGGTCTGGCAT
TATGAAAATGTTTCATTTGTCTTTGGTTTAATAACTATATACCATGATGGTGGACCAGAGAAGCAGCCATATTGAGCATT
ATATGTATCTTTCATCTATTCAAATGTTTCTTAAAGAAACAACTAAATCCTTATTACATCAAAATTGCTGTTCCATCCAA
ATCCTTAATCAGTTATGTTTCTGTTGTTGTTGTTGTTGTCGTTGTCTGTTAGAATGTGATGAGGATTTGATGTATTAGCT
ACATAACTTTGATTTTGGAATGGTATAATGGTTTTACTAAGCTAAATTTTTGAGAGATGTCAGATAGAAAAAGAATTAAC
TGGGCAAAAAGCATATGGAACCGATCCAGCTCTTTTGGACTTTTAAAAGTGTTTAGTCGGGTTCTGTCTTCTTTTTAATT
CTAAAAGGTTTCGTAATTATTTTCTTTTCACCAGTTCAACTTAAAGAAACGCCAAAACAACAAACAAAAAAATGTCTAGA
TTTTGGTGTTTGTGCTCAATGAAAGAGTCTTCATTTCGTAGGGTCAACCCAATTCCTGATTTTTCATGGTAAATTCCACA
CAAAGAGGACATGTCCAAAACAGAACATTAAATATTAACATGAAAGAGACAGGAGAGTTATGTTGTTATTTTTTTGGGAC
CAAACCATAATTGCAGAACAATACTAGTAAGTATTACATAACTGTTTCAGTTTAATTACGTTATCATGGCAAAATTCATT
TTTCTCTCAAGAATTGAATCATCTATGTATTTTAAGTCTCATTTTTTAGTTTAATAATTAGATGCAAACTGGTAGGGCTG
ATGAACCAGTGAACACATAAAAAGGTTCCACAACTTCCGACCCATATAGTTCGAATTACAAAATATAAAAGATGTCCTAC
TGAACAAAAATAGAAAAACATATTAACCTATTAATAGAATTCTCATATATGTTCGGTTGAGCTGCCTTCGATTAGGCAGA
TTAGGAAAAATAGTCTTTTGAATTCTCCTATAGAAGTGTTTTATATATCTTATGGATTTGTATATCCAGCCTGGTATGAA
ATATCTGTCCTAAAATGAATTTGTGCTACGTTTATTAAGGTTAGTTTGCAAAATAGAATTTTTGAAAAAAAAAAAAAAAC
TCTAGCTAGCATGTATCAGAAAATACGACATTTTGAAAGCTAAAAACATAGAGAAAAATAACATGTGCTATATATAAATA
TTACGTAAGTTGTTATATTTTATCATGCAAGATTGGCCCTGGACTTACTCATCATGTACCTATTTGTGGCCGCGACTTGG
ACTTCCTCTCGGGTCTTTCAGATGGGTCTCTCTAACATGTACCATGGCACTGATCTCACCCATAAAGAGGTCACATTTGA
TCTTTGCTGCTCCTACATCTATGTAGGAAGGAAGTCTCTATCCTTCCTTTTCATAAGCATCCCTTTCCGTTGCTATATAA
TTACCCAAACATTACAAAAAATTATATAATTTGTAATATCATGACAAATGTTATGCTATTACTTAGTATTTAAAAATGAT
ATGTTATGCAATTACCCTTCTCTGAGCTCATGTTACACGTAAGATTAGGAAAATGCGAGGTTAATGTGTTTGTTATACTA
AAGCCAGTAAGGTGGCAAGGAAAAAACAAAAAAAAATATCCAATGCAGGGCTATGTCCCTACATATATAACTATTTTGTG
GAGATCCAGAAATTTAAGGTTTGTATTGAGTGTTTGCCAAAGAAATAAAGGTTGTAATGAGTGCAACAGCCAACAGGCAA
GAAATGTCTTGTCTCCGTGAACTTCACGTGCATGGTGCATCCCCTACCCGTTGCCATTTCGTGAAGATCGTAATTAAGTT
TGATTACTTTCTCAATTATGATTAAAAAAGATGTGATGGATTCGACCTTTCACTTCCTTACGTTGAAAATATATAACCCA
TGTGATTTCCCACTTTTTATGGAAAATGATATATACCACTTAAATTGACTCTTCTCTTTTTTTCCTACGTAAGAGATAGT
TGAATCTTAAAAGTTTTTGTTTTTTAGTTTACAAATTTTAGATCCTGAGTGTACCAATAGATTTAAACCGGATTTTTTTG
TGTGTGTTGGATCTAAATCTTCAACGTAAGATTTTGTTTGTTGTTCAAAACGTAAGATTTCTTAACATAAAGGTTTGAAA
CATTGAAACTATATCTTCTATTTAATTTGGTGTAAAATAA
>AT3G18510.1 | chr3:6355985-6358984 FORWARD LENGTH=3000
CTTATTTCTTGGTAGCATGCCTTCAAAGTGTTCGATGAAATGCCCAACAGATGTTTGATGCTGTTTTGACTTTTTTTCTC
TCATGTATTTTTCGGTTTGGTTTGGTCTGGCATTATGAAAATGTTTCATTTGTCTTTGGTTTAATAACTATATACCATGA
TGGTGGACCAGAGAAGCAGCCATATTGAGCATTATATGTATCTTTCATCTATTCAAATGTTTCTTAAAGAAACAACTAAA
TCCTTATTACATCAAAATTGCTGTTCCATCCAAATCCTTAATCAGTTATGTTTCTGTTGTTGTTGTTGTTGTCGTTGTCT
GTTAGAATGTGATGAGGATTTGATGTATTAGCTACATAACTTTGATTTTGGAATGGTATAATGGTTTTACTAAGCTAAAT
TTTTGAGAGATGTCAGATAGAAAAAGAATTAACTGGGCAAAAAGCATATGGAACCGATCCAGCTCTTTTGGACTTTTAAA
AGTGTTTAGTCGGGTTCTGTCTTCTTTTTAATTCTAAAAGGTTTCGTAATTATTTTCTTTTCACCAGTTCAACTTAAAGA
AACGCCAAAACAACAAACAAAAAAATGTCTAGATTTTGGTGTTTGTGCTCAATGAAAGAGTCTTCATTTCGTAGGGTCAA
CCCAATTCCTGATTTTTCATGGTAAATTCCACACAAAGAGGACATGTCCAAAACAGAACATTAAATATTAACATGAAAGA
GACAGGAGAGTTATGTTGTTATTTTTTTGGGACCAAACCATAATTGCAGAACAATACTAGTAAGTATTACATAACTGTTT
CAGTTTAATTACGTTATCATGGCAAAATTCATTTTTCTCTCAAGAATTGAATCATCTATGTATTTTAAGTCTCATTTTTT
AGTTTAATAATTAGATGCAAACTGGTAGGGCTGATGAACCAGTGAACACATAAAAAGGTTCCACAACTTCCGACCCATAT
AGTTCGAATTACAAAATATAAAAGATGTCCTACTGAACAAAAATAGAAAAACATATTAACCTATTAATAGAATTCTCATA
TATGTTCGGTTGAGCTGCCTTCGATTAGGCAGATTAGGAAAAATAGTCTTTTGAATTCTCCTATAGAAGTGTTTTATATA
TCTTATGGATTTGTATATCCAGCCTGGTATGAAATATCTGTCCTAAAATGAATTTGTGCTACGTTTATTAAGGTTAGTTT
GCAAAATAGAATTTTTGAAAAAAAAAAAAAAACTCTAGCTAGCATGTATCAGAAAATACGACATTTTGAAAGCTAAAAAC
ATAGAGAAAAATAACATGTGCTATATATAAATATTACGTAAGTTGTTATATTTTATCATGCAAGATTGGCCCTGGACTTA
CTCATCATGTACCTATTTGTGGCCGCGACTTGGACTTCCTCTCGGGTCTTTCAGATGGGTCTCTCTAACATGTACCATGG
CACTGATCTCACCCATAAAGAGGTCACATTTGATCTTTGCTGCTCCTACATCTATGTAGGAAGGAAGTCTCTATCCTTCC
TTTTCATAAGCATCCCTTTCCGTTGCTATATAATTACCCAAACATTACAAAAAATTATATAATTTGTAATATCATGACAA
ATGTTATGCTATTACTTAGTATTTAAAAATGATATGTTATGCAATTACCCTTCTCTGAGCTCATGTTACACGTAAGATTA
GGAAAATGCGAGGTTAATGTGTTTGTTATACTAAAGCCAGTAAGGTGGCAAGGAAAAAACAAAAAAAAATATCCAATGCA
GGGCTATGTCCCTACATATATAACTATTTTGTGGAGATCCAGAAATTTAAGGTTTGTATTGAGTGTTTGCCAAAGAAATA
AAGGTTGTAATGAGTGCAACAGCCAACAGGCAAGAAATGTCTTGTCTCCGTGAACTTCACGTGCATGGTGCATCCCCTAC
CCGTTGCCATTTCGTGAAGATCGTAATTAAGTTTGATTACTTTCTCAATTATGATTAAAAAAGATGTGATGGATTCGACC
TTTCACTTCCTTACGTTGAAAATATATAACCCATGTGATTTCCCACTTTTTATGGAAAATGATATATACCACTTAAATTG
ACTCTTCTCTTTTTTTCCTACGTAAGAGATAGTTGAATCTTAAAAGTTTTTGTTTTTTAGTTTACAAATTTTAGATCCTG
AGTGTACCAATAGATTTAAACCGGATTTTTTTGTGTGTGTTGGATCTAAATCTTCAACGTAAGATTTTGTTTGTTGTTCA
AAACGTAAGATTTCTTAACATAAAGGTTTGAAACATTGAAACTATATCTTCTATTTAATTTGGTGTAAAATAAGCTTTAT
TGGTAAATATTTTCTCTTCTAAACATTGCGACAATTTAAACGTAGTAATACGTAGATTATATCACAGTCAGAAAACGGTA
CTTTTGTTTGGTCCCATATCTGTTTTTAGAAGTTTGTGAGGCTATACAATTTAATAAATCTCCTAACTCTGAATTATTCT
ATTTTGTCGTCTTATCTGAAAGATGTATAAATCTTTGTCAAAACTCTAATTTCGTTTTGTTTCAATCGGAGTTGTGGGAT
TCAATTATTACACGTTTTCAAAGTAGAATCACTAAAATCTTTAAGAAATAAAATGGAATCCCCAAATATTTCACATAAAT
AAAAAAAGAAAAGAAAAACAAAAAATATGATTGTATGTTTCGCGAGACTAAGTGGTGGTAGTTGTTGTATTCAGTTTCGT
CAGAAATAGTTCGAGTCTCACTCTTCTAGTCAAAACCAAAAAGAGTTGCTTGTTCATTACAGGAGGAAAGAAAAAGAAGC
AAAACTAGAAAATAGTAAGAAACAAGATTTGGTAATTGGTAAAATAGCCTGAAATCACACTTAAAAAATTTATTTGAAAG
AGAAATATGTGCGTCCAAAATATTCCATAAAACGATAATGTATGTGTGTACGGAATTTTCTTTTAGCCAAATGACAAAAA
AAAACCCACTAAAAACCAATAATATTCGTGAAAAGAAAGT
>AT3G18518.1 | chr3:6360297-6363296 FORWARD LENGTH=3000
TAGTCAACACACATTTTTTCATACATATTTATGTTATCATGTATAGGTATAGATGATGATAGAGGTATAAAAAGGAGAGA
GAGCTCAACATATTTACATCTTTAACATTTCGGTGTTCATCTCTCATTTTATGTGGGTGTGTTCTTGTTGTCGTCGTCGT
TGTTATATATGGAAATATATCACTCAATATTCTTCTTGTGAACTATATATATAACGGAATACTATCTCCCATAGTCCCAT
GTTTGTAGAATTAATATTAATGTATGAATAATAAATTCTTAGAGAAAAGACAAAGACGATGCTTTTGAGTACTATATGGA
GATGCATGCACACAAACATGTATTATATAACAAAGAAATTGGATTCAGTACTTACAGTTAGAATTAGGTTAAGGTAAAAG
AAAAAGGTAAGGGAAACAAATATCAGTCTCACATGTGTTAATGCGCTTGGGCGTATTTTGATTATGTTAGCTGGTCATTA
TCAGTTAGTTTAACCATTAGTCATTCTACAATCTGTAGTGTGACGTTTAATTACCTGATGATTCAAACATTTTTCACTAT
AAATATTATGAAGTTATCAGTTAGGTTATTTACCAAACAAAAATTCAATGACATAACAACTAAAGTCTCATTCCCTTTAA
AAAATGGTAACTTTTGTAATCCATTTCGAGAAGACAACAAACCTAAATTGGCTTTGTGAAGTAAGATTCAGTCGTACTTT
GCTCTTTCAATACTTGAACATTAATGAAAAATTCCAAGCAAAAGGAAATAAAAATAAATAGTTTGACTCAAATTTGGTAA
TGGGCTTATAGTGTTATTGGGTCTTCATCTTCAGCCCAAATAATCTTTTACTCTTTCAAGTCTGAACGTCGTCATCTTCG
TTGTCGCCGTCGTCGTTTCTCTCATTTCTGCTCTGTTGTGCTATCGTAGCGTCGCGCTCCTTTAAACGCGACGGACGCAG
CCTTCTCTGTTCATCGTTTCGCCGGAAGTTTTCTTCAGGTATGATATTTTGAGACCGTCGTTGATATTTTTATTCAGTTT
CCATAGAGAAAAAAAAACAATTCCTGAGTTCTGGATCGAGGATCGATTTCGATAATACTCGAAGAAAAGTTGGGTTCTTC
GTAAAGTTATTTGTTGTAGCTGTGTGTGGAGTTCTTTACATTTTCTTCGATTTTGATTTTAGCTCTTCGTATATGAAACT
TTTTGATTTTTAAAATTTCTCAAATTGGGTTTTTCTTTGTTTCTCTTTTGGCACAGCGGAGATTTATTTTCAGCTGGTTA
GTAGTTTTGAGTGACTACTGAGGTAACAATGGTTGTAGAAACTATCGAGAGGTCTTGTGAGGGTTCAAAGAGAAGACATG
TGAACGGTGGAGATATCGCTGTTCCTTGTTCGGGAGAAGAGTGTAGCAATGGAGATATAAATGTAGCTCCTGGAGTTTCA
GCGGTAAGCTAAAAACCATGGCTTCCTTTTAATGTATTGTCAGAGATTTGGTTGGTTCTGCTTTTGGTGATATTGGTCAT
TGTTGTGTCTTATGCAGAAAAGAGCTAGGGTTTCTAGAGAAATGACGTTTGAAGATATTTACGGTGCTGATGCATTACTC
AATGATGACGATGATGAGGATGATGATTGTGATTGGGAACCTGTGCAGGCGCCTATGGAGTTTGTAAAATGGTGTTGTGT
CAATTGCACTATGTCGAACCCTGGTGATATGGTCCACTGTTGTGTACGTTTTTTATTTACTTTTTCTTGCTTGGCTACTA
CTTTTTATGATTTCAAAGTGACAAACGTACGTCTGAGCAATGCGCATTGGACATTGGTTATGTATTAGTAAAGTTGATTC
CTTGACGTAGATATGCGGTGAGCACAAGGAATCTGGCATTTTGAGGCATGGATATTTAGCGTCTCCCTTTTTTAAAGACA
CTGGTCTCATTGAAGTCGAGGAGAAATATGGAGGTAGGAATTACTTCCCTTGCTTCCTCTGAAAATGTCTTTATAAATAT
TGTTAGTCTCAGTTCCATGCTATTTAAGTAACTGTAAGCATGTTCACTTTTCTTTTAACTTGATATTAGGAAGCTCATCT
GCAACCAGCTCGACAGCTGTTGGGTTCGACGAGAGAATGTTGCTACACTCAGAAGTATGATCTTGTTACTGTTATGTGTT
ATGTTTTCCTGAGAAACCTCTAGTATCTGTTGACATCTCTACATTATCATCTCCAAAGCTTTTCTTCGTGCAAGTTTTTC
TATTTAATATGTGCTGATGGCATGCTTAAAAAGTTTGAAGTGAAGGCACAACCACATCCAGAGAGACCTGATCGTCTTCG
AGCTATAGCTGCTAGTCTTGCCACAGCTGGTATGTTGCGTTTACTTCCTTTAAACCTAGCCTCTCTTGAGAAGAAGACTA
ATGTTTGGAAGCTGATTATTATTAAGATTTGGAGATCATTATATAGATCTCTTGCAGCCGAGGTAAGTTAAAACTAAAAA
GGAAAATAATAAAATTCTAATTCTAAAAGGAAAAGATCAGAACATAACTTCTTCAATTAAGAAGCTTCTAGCGTCCTTGT
CTACCTTCTCTGAGACTTGATCCCATATATCATATCATGTGTTTCATTTTACAGTATCATACTGTTGGGAGTAATTTTGG
TACTCACCACGTTTGAATTTTTTTGCAGGTGTTTTTCCTGGAAGATGCTTGCCTATCAATGCAAGGGAAATCACGAAACA
AGAACTCCAGATGGTGAGCTGCTACATAACTGTCTTAGAGACAATTCTAATATTATGTTCATTGCAGTACTTTTACAAGC
AATTTCATAACTGGTTTGTATATGTCAATTTTGAGGTCCACACTTCAGAGCATGTTGATGCTGTTGATACTACAAGCCAG
CTTCTCTATAGGTTTGAATTTTAAACCATTTGTTACTTTTTTTTTTGCGTTCACCGTGCATATCCTTGCTTGTTAATCTG
ACTGTTCAAACTTGAATTGAAATTTCCTTTACCTTCGCTG
>AT3G18520.3 | chr3:6364824-6367823 FORWARD LENGTH=3000
CCTCTTGGTTTGTAAGGAGCAGCTTTTGAATAATCTCCTGTTTTCATTTGCAGCTACAATCTTCGCTCCATATCTGCTTC
TGCAACAGCAGTGATCAAGGTTAGTCTCTATTTCAAACTTGATATCCTTTAAAATCTGCATATAGTTATGGAGATTCATG
ATCCCGCTTAATCTATAAAGGTGCTTCTGGGTGAAAATCCGGAGAACGAGTTGCCCATCGCCACCACGCCTTCAGTAGCC
GGCCTGCAAACTGTTCTTGATGTACTGAATATCCAACTGGAGTTCTGGCCATCACTTGCTATCAGCTACTCCAAATTACT
CTCAGAGTTGGAAGCACGTCTGATCGAAAACAAAAGTGAGTGATGCTTCCCAAAAAAAAAACTATTTCATTCTTCATCCT
TCTTTCTCCTAATAAAATCTCACTGGTTTTACAGAAAATCAGATGAAAAGGAAGGTTGTTCGGGTTCCGACATGGTGGAA
ATGGGGACGAAAGAAGCTTTTGTACAACTTTCTCTCGGCTCGTATGATTTCAAGATCAAAGTGATTTTAGAAAGCATTCT
TCCTAATCCGTCGTAGGAATTGTCTACACTTACTTGTAACCCTAACTGATCTGGGGGAATTTATTGCAATTAGGGAGCTC
TGAACAATCTTTATCACTTACATTTGGTAGGGTTTTATAGAAAGAACCCTTTTAACCTGCTTACCAACCATCCTCATCAG
ACCTCTTAAGCTAGGCAATCGGTTTGGATAAACGAATTCCTACTTTAACCAAATTTATAGTTCGGTTTGGTTTATCTTAA
AATTATTGATGTCGAACCAAACCAAAAACAAATTTCTTGTTCATTTCTCGGTGTCCAAAATCCTCATTTTCCAATAATTC
CGGTATATTCTTTTTGGTTTTGGTATATTTCAATCAATTTCAGTATATTTGACACAGTTTGATACGGCTAGGAAATTTGA
TTTACAAAAAAGAAAAAAGTAGAAGAATTTAAGAATATTTAGAAATTTATGAAAAACTAAAAGAGCTTCTAAATACGGAT
ATGTTCAATCTTCCAAAACCAAACAAAACAGTTTTGTCGGTATTTTGAACCAAATCTAATTACCAAAATTTTGGCACTGT
TCGGCTAAGAATATTAGTCCAGCTCTATTAAATAAGAACTTTCGAATAATCGCTTCGATTCAGATTAATTCTTTCTGATT
TTAGGTAGATAGAGGGGCTATCGGTTAATTTCGATTATGAACTAGCTGAATTTTTGTAAATCAACCACATTTTATTTAAT
CATATGTTTGTTTTCTAAGAGAATTTGAATCTAAAAAACCTTGTATGTTTTTAAAACTTTTATAAAATCTTTTTAAAATC
CTTGTAAATCCTTCAAATATTTCAATAGAATCTTTATAAATTCTTATAAAGCCCTTTAAAAGCATTTGTAAAAAACGTTA
AAAACACTTGTAGATCTTTTTTAAACTCTTATAAAATCTTTAAAAACATTTGTAAATTCTTTTAAAACTCTTCATAAACC
TTTGTAACTATTTTAATAAACCGTTTAAAACCTCTATAAAAAGTTTTAAAAGCATTTACAAGAATTTGTAGAGAGATTTA
AAATCCTTGTAAATCCTTTTAAAATCCTAATTAAGTCCTTAAAAACATTTGTTGCTCTTTTAAACCCTTTCAAACTTTTG
TAAACCCTTATAAAATATTTTTGTCGGATTTTGTTTTGTCAGAATTGTTTTGGCGGGAAATTTTTTGTCGGAAAGTTCTT
TGACGAGAAAATTTATTCTCTCATTTTGTTGATTTTTTTTTCAAATATAGGTAAAATGGTCATTAATTATTAAAAGAAAT
TATCAATGACAACGGACTATATGAAAAGATAGTATTGAAAAAAAATATCAATGGAAAAACATTCCTAACAATTTCTCTTC
ATTTTCAGTCTGTAATTATTGGATCGAGTAAAAAGTATCTCAAAACTTAAGAGTATCCAACCAAATTAAACTCGACTAGT
ATAGTATTTTTAAACTACTATAATCAAAAGCAAAAATAATAATAAGATAATGTCTAGTATATTATTATTATTAAGGAACC
GAAACATACAATCTGCATAGTCGGATGTTGCTTGAATCTTTCCCGCAACAAAGTTCATAATAGTTTGAAAAAAACAGTTA
AAAGCAGCCCACATTTCCGGCGACGAAGTCGGATATACTCTTCCTCTTCAGTCCCATGACGAGAGAAGTTTGTTACAAGT
GACGATAAAAAATATTCCACTTAAGCATCATAAGACACAAAAGATCTAAATAGGATCACTAATTCTCGTCTAAGCTATTT
AACATAACTCAAGCTTGTGCCTATGTTGTAATAACCAATCTACGTCTAAGTAGAATCATGCCAATATACTATTTTATGAA
AAAAAACTAGAGCACTAAATAAATATTTGATTTAAAAAACTTATTTTCAAGCATTAATCAATAAAAAAAACATGAATCAA
TGGCTCCTAAAATCGACTAATAGCCACTTATTTAATTTTTGCTTGAAATTTGTACAAACTCTGCAACAACAATGACTAAT
ATTATTAGATGGCAATCCTAAATTATAATAATTTTTTTAGAATTTGAATATGTAGCTGGCTCATAAATACAGAATAATCG
GAACAAAAAAATTTAGATTGATGAAAAAGAAAAAAAAAACAGAGGTACGGAAAGATTAATTAGAGAAGGTGAATATGTTA
GTTACCATAACTATTTTATCTCCTATCGGTATTCATTTTGTTATTCACATTCACATATTGATCTTTGGCGTATATGTTTT
AATAATAACTCTTATTTTAAAGTTTTTATAAATGTTTATTCTTTTGTTCTTTAAACTATTTAAAGTCTACTACAATCGTT
ATGAAAAATTTATTTTCCGAATAAACTATCTCATAATAGTATGATATTAGCTACATATTTCCAGTATAGTTATGATTTGT
TAACAATCTGCTTTGATTAACTTCAAAATTCGTTTGTTCG
>AT3G18520.1 | chr3:6365368-6368367 FORWARD LENGTH=3000
TTTTAGAAAGCATTCTTCCTAATCCGTCGTAGGAATTGTCTACACTTACTTGTAACCCTAACTGATCTGGGGGAATTTAT
TGCAATTAGGGAGCTCTGAACAATCTTTATCACTTACATTTGGTAGGGTTTTATAGAAAGAACCCTTTTAACCTGCTTAC
CAACCATCCTCATCAGACCTCTTAAGCTAGGCAATCGGTTTGGATAAACGAATTCCTACTTTAACCAAATTTATAGTTCG
GTTTGGTTTATCTTAAAATTATTGATGTCGAACCAAACCAAAAACAAATTTCTTGTTCATTTCTCGGTGTCCAAAATCCT
CATTTTCCAATAATTCCGGTATATTCTTTTTGGTTTTGGTATATTTCAATCAATTTCAGTATATTTGACACAGTTTGATA
CGGCTAGGAAATTTGATTTACAAAAAAGAAAAAAGTAGAAGAATTTAAGAATATTTAGAAATTTATGAAAAACTAAAAGA
GCTTCTAAATACGGATATGTTCAATCTTCCAAAACCAAACAAAACAGTTTTGTCGGTATTTTGAACCAAATCTAATTACC
AAAATTTTGGCACTGTTCGGCTAAGAATATTAGTCCAGCTCTATTAAATAAGAACTTTCGAATAATCGCTTCGATTCAGA
TTAATTCTTTCTGATTTTAGGTAGATAGAGGGGCTATCGGTTAATTTCGATTATGAACTAGCTGAATTTTTGTAAATCAA
CCACATTTTATTTAATCATATGTTTGTTTTCTAAGAGAATTTGAATCTAAAAAACCTTGTATGTTTTTAAAACTTTTATA
AAATCTTTTTAAAATCCTTGTAAATCCTTCAAATATTTCAATAGAATCTTTATAAATTCTTATAAAGCCCTTTAAAAGCA
TTTGTAAAAAACGTTAAAAACACTTGTAGATCTTTTTTAAACTCTTATAAAATCTTTAAAAACATTTGTAAATTCTTTTA
AAACTCTTCATAAACCTTTGTAACTATTTTAATAAACCGTTTAAAACCTCTATAAAAAGTTTTAAAAGCATTTACAAGAA
TTTGTAGAGAGATTTAAAATCCTTGTAAATCCTTTTAAAATCCTAATTAAGTCCTTAAAAACATTTGTTGCTCTTTTAAA
CCCTTTCAAACTTTTGTAAACCCTTATAAAATATTTTTGTCGGATTTTGTTTTGTCAGAATTGTTTTGGCGGGAAATTTT
TTGTCGGAAAGTTCTTTGACGAGAAAATTTATTCTCTCATTTTGTTGATTTTTTTTTCAAATATAGGTAAAATGGTCATT
AATTATTAAAAGAAATTATCAATGACAACGGACTATATGAAAAGATAGTATTGAAAAAAAATATCAATGGAAAAACATTC
CTAACAATTTCTCTTCATTTTCAGTCTGTAATTATTGGATCGAGTAAAAAGTATCTCAAAACTTAAGAGTATCCAACCAA
ATTAAACTCGACTAGTATAGTATTTTTAAACTACTATAATCAAAAGCAAAAATAATAATAAGATAATGTCTAGTATATTA
TTATTATTAAGGAACCGAAACATACAATCTGCATAGTCGGATGTTGCTTGAATCTTTCCCGCAACAAAGTTCATAATAGT
TTGAAAAAAACAGTTAAAAGCAGCCCACATTTCCGGCGACGAAGTCGGATATACTCTTCCTCTTCAGTCCCATGACGAGA
GAAGTTTGTTACAAGTGACGATAAAAAATATTCCACTTAAGCATCATAAGACACAAAAGATCTAAATAGGATCACTAATT
CTCGTCTAAGCTATTTAACATAACTCAAGCTTGTGCCTATGTTGTAATAACCAATCTACGTCTAAGTAGAATCATGCCAA
TATACTATTTTATGAAAAAAAACTAGAGCACTAAATAAATATTTGATTTAAAAAACTTATTTTCAAGCATTAATCAATAA
AAAAAACATGAATCAATGGCTCCTAAAATCGACTAATAGCCACTTATTTAATTTTTGCTTGAAATTTGTACAAACTCTGC
AACAACAATGACTAATATTATTAGATGGCAATCCTAAATTATAATAATTTTTTTAGAATTTGAATATGTAGCTGGCTCAT
AAATACAGAATAATCGGAACAAAAAAATTTAGATTGATGAAAAAGAAAAAAAAAACAGAGGTACGGAAAGATTAATTAGA
GAAGGTGAATATGTTAGTTACCATAACTATTTTATCTCCTATCGGTATTCATTTTGTTATTCACATTCACATATTGATCT
TTGGCGTATATGTTTTAATAATAACTCTTATTTTAAAGTTTTTATAAATGTTTATTCTTTTGTTCTTTAAACTATTTAAA
GTCTACTACAATCGTTATGAAAAATTTATTTTCCGAATAAACTATCTCATAATAGTATGATATTAGCTACATATTTCCAG
TATAGTTATGATTTGTTAACAATCTGCTTTGATTAACTTCAAAATTCGTTTGTTCGAGTTTCTAGACTATGCAATGGTGT
GAATAAGAAATATTAATCAAATTTCTTTTCAATACATTGTAATGCAAAATGGCTCTTCTACTTTTCGATATATTTTTATA
ATTATTTGTATGGTAGCTAAGTACTTGATCAACAATTATAATAGGCAAAATAATTGTTAGCTATCTATATCAGACTAGGG
AGTAAATTAAACGAGCTTTACTAACAAAAATTGTAGAATTATGTTTTTGCCCTCATTTAGTTTCATCCCAAGCAACGACC
ACAACTACAAGAACCGATTTAAGCTATTTACAAAACCAAAAACCAAAAAACGTCAAGGGTTCTTCACAGAAACTGCCTGA
GCCAGTGGCAGTCTGCAGCATCTTTCTCTAGCTCATCTTTCATCTCACGAACCCGTTGAAGTGAATCTTTAAGCTCCATT
TTATCAAGTGGTATCGCTGCAAACTCTTTCAGAAACTTGTGAGCTCGCTCTGCCCCTCTTGATACTTCATCTGGATCATC
TTCTCTGCTCTTTCTCTTCCCACTCTCCTGCAAACAACAA
>AT3G18520.2 | chr3:6365400-6368399 FORWARD LENGTH=3000
GAATTGTCTACACTTACTTGTAACCCTAACTGATCTGGGGGAATTTATTGCAATTAGGGAGCTCTGAACAATCTTTATCA
CTTACATTTGGTAGGGTTTTATAGAAAGAACCCTTTTAACCTGCTTACCAACCATCCTCATCAGACCTCTTAAGCTAGGC
AATCGGTTTGGATAAACGAATTCCTACTTTAACCAAATTTATAGTTCGGTTTGGTTTATCTTAAAATTATTGATGTCGAA
CCAAACCAAAAACAAATTTCTTGTTCATTTCTCGGTGTCCAAAATCCTCATTTTCCAATAATTCCGGTATATTCTTTTTG
GTTTTGGTATATTTCAATCAATTTCAGTATATTTGACACAGTTTGATACGGCTAGGAAATTTGATTTACAAAAAAGAAAA
AAGTAGAAGAATTTAAGAATATTTAGAAATTTATGAAAAACTAAAAGAGCTTCTAAATACGGATATGTTCAATCTTCCAA
AACCAAACAAAACAGTTTTGTCGGTATTTTGAACCAAATCTAATTACCAAAATTTTGGCACTGTTCGGCTAAGAATATTA
GTCCAGCTCTATTAAATAAGAACTTTCGAATAATCGCTTCGATTCAGATTAATTCTTTCTGATTTTAGGTAGATAGAGGG
GCTATCGGTTAATTTCGATTATGAACTAGCTGAATTTTTGTAAATCAACCACATTTTATTTAATCATATGTTTGTTTTCT
AAGAGAATTTGAATCTAAAAAACCTTGTATGTTTTTAAAACTTTTATAAAATCTTTTTAAAATCCTTGTAAATCCTTCAA
ATATTTCAATAGAATCTTTATAAATTCTTATAAAGCCCTTTAAAAGCATTTGTAAAAAACGTTAAAAACACTTGTAGATC
TTTTTTAAACTCTTATAAAATCTTTAAAAACATTTGTAAATTCTTTTAAAACTCTTCATAAACCTTTGTAACTATTTTAA
TAAACCGTTTAAAACCTCTATAAAAAGTTTTAAAAGCATTTACAAGAATTTGTAGAGAGATTTAAAATCCTTGTAAATCC
TTTTAAAATCCTAATTAAGTCCTTAAAAACATTTGTTGCTCTTTTAAACCCTTTCAAACTTTTGTAAACCCTTATAAAAT
ATTTTTGTCGGATTTTGTTTTGTCAGAATTGTTTTGGCGGGAAATTTTTTGTCGGAAAGTTCTTTGACGAGAAAATTTAT
TCTCTCATTTTGTTGATTTTTTTTTCAAATATAGGTAAAATGGTCATTAATTATTAAAAGAAATTATCAATGACAACGGA
CTATATGAAAAGATAGTATTGAAAAAAAATATCAATGGAAAAACATTCCTAACAATTTCTCTTCATTTTCAGTCTGTAAT
TATTGGATCGAGTAAAAAGTATCTCAAAACTTAAGAGTATCCAACCAAATTAAACTCGACTAGTATAGTATTTTTAAACT
ACTATAATCAAAAGCAAAAATAATAATAAGATAATGTCTAGTATATTATTATTATTAAGGAACCGAAACATACAATCTGC
ATAGTCGGATGTTGCTTGAATCTTTCCCGCAACAAAGTTCATAATAGTTTGAAAAAAACAGTTAAAAGCAGCCCACATTT
CCGGCGACGAAGTCGGATATACTCTTCCTCTTCAGTCCCATGACGAGAGAAGTTTGTTACAAGTGACGATAAAAAATATT
CCACTTAAGCATCATAAGACACAAAAGATCTAAATAGGATCACTAATTCTCGTCTAAGCTATTTAACATAACTCAAGCTT
GTGCCTATGTTGTAATAACCAATCTACGTCTAAGTAGAATCATGCCAATATACTATTTTATGAAAAAAAACTAGAGCACT
AAATAAATATTTGATTTAAAAAACTTATTTTCAAGCATTAATCAATAAAAAAAACATGAATCAATGGCTCCTAAAATCGA
CTAATAGCCACTTATTTAATTTTTGCTTGAAATTTGTACAAACTCTGCAACAACAATGACTAATATTATTAGATGGCAAT
CCTAAATTATAATAATTTTTTTAGAATTTGAATATGTAGCTGGCTCATAAATACAGAATAATCGGAACAAAAAAATTTAG
ATTGATGAAAAAGAAAAAAAAAACAGAGGTACGGAAAGATTAATTAGAGAAGGTGAATATGTTAGTTACCATAACTATTT
TATCTCCTATCGGTATTCATTTTGTTATTCACATTCACATATTGATCTTTGGCGTATATGTTTTAATAATAACTCTTATT
TTAAAGTTTTTATAAATGTTTATTCTTTTGTTCTTTAAACTATTTAAAGTCTACTACAATCGTTATGAAAAATTTATTTT
CCGAATAAACTATCTCATAATAGTATGATATTAGCTACATATTTCCAGTATAGTTATGATTTGTTAACAATCTGCTTTGA
TTAACTTCAAAATTCGTTTGTTCGAGTTTCTAGACTATGCAATGGTGTGAATAAGAAATATTAATCAAATTTCTTTTCAA
TACATTGTAATGCAAAATGGCTCTTCTACTTTTCGATATATTTTTATAATTATTTGTATGGTAGCTAAGTACTTGATCAA
CAATTATAATAGGCAAAATAATTGTTAGCTATCTATATCAGACTAGGGAGTAAATTAAACGAGCTTTACTAACAAAAATT
GTAGAATTATGTTTTTGCCCTCATTTAGTTTCATCCCAAGCAACGACCACAACTACAAGAACCGATTTAAGCTATTTACA
AAACCAAAAACCAAAAAACGTCAAGGGTTCTTCACAGAAACTGCCTGAGCCAGTGGCAGTCTGCAGCATCTTTCTCTAGC
TCATCTTTCATCTCACGAACCCGTTGAAGTGAATCTTTAAGCTCCATTTTATCAAGTGGTATCGCTGCAAACTCTTTCAG
AAACTTGTGAGCTCGCTCTGCCCCTCTTGATACTTCATCTGGATCATCTTCTCTGCTCTTTCTCTTCCCACTCTCCTGCA
AACAACAACACGAGAATTAAATCTTTGTCACATAGATTTA
>AT3G18520.4 | chr3:6365187-6368186 FORWARD LENGTH=3000
TGCTTCCCAAAAAAAAAACTATTTCATTCTTCATCCTTCTTTCTCCTAATAAAATCTCACTGGTTTTACAGAAAATCAGA
TGAAAAGGAAGGTTGTTCGGGTTCCGACATGGTGGAAATGGGGACGAAAGAAGCTTTTGTACAACTTTCTCTCGGCTCGT
ATGATTTCAAGATCAAAGTGATTTTAGAAAGCATTCTTCCTAATCCGTCGTAGGAATTGTCTACACTTACTTGTAACCCT
AACTGATCTGGGGGAATTTATTGCAATTAGGGAGCTCTGAACAATCTTTATCACTTACATTTGGTAGGGTTTTATAGAAA
GAACCCTTTTAACCTGCTTACCAACCATCCTCATCAGACCTCTTAAGCTAGGCAATCGGTTTGGATAAACGAATTCCTAC
TTTAACCAAATTTATAGTTCGGTTTGGTTTATCTTAAAATTATTGATGTCGAACCAAACCAAAAACAAATTTCTTGTTCA
TTTCTCGGTGTCCAAAATCCTCATTTTCCAATAATTCCGGTATATTCTTTTTGGTTTTGGTATATTTCAATCAATTTCAG
TATATTTGACACAGTTTGATACGGCTAGGAAATTTGATTTACAAAAAAGAAAAAAGTAGAAGAATTTAAGAATATTTAGA
AATTTATGAAAAACTAAAAGAGCTTCTAAATACGGATATGTTCAATCTTCCAAAACCAAACAAAACAGTTTTGTCGGTAT
TTTGAACCAAATCTAATTACCAAAATTTTGGCACTGTTCGGCTAAGAATATTAGTCCAGCTCTATTAAATAAGAACTTTC
GAATAATCGCTTCGATTCAGATTAATTCTTTCTGATTTTAGGTAGATAGAGGGGCTATCGGTTAATTTCGATTATGAACT
AGCTGAATTTTTGTAAATCAACCACATTTTATTTAATCATATGTTTGTTTTCTAAGAGAATTTGAATCTAAAAAACCTTG
TATGTTTTTAAAACTTTTATAAAATCTTTTTAAAATCCTTGTAAATCCTTCAAATATTTCAATAGAATCTTTATAAATTC
TTATAAAGCCCTTTAAAAGCATTTGTAAAAAACGTTAAAAACACTTGTAGATCTTTTTTAAACTCTTATAAAATCTTTAA
AAACATTTGTAAATTCTTTTAAAACTCTTCATAAACCTTTGTAACTATTTTAATAAACCGTTTAAAACCTCTATAAAAAG
TTTTAAAAGCATTTACAAGAATTTGTAGAGAGATTTAAAATCCTTGTAAATCCTTTTAAAATCCTAATTAAGTCCTTAAA
AACATTTGTTGCTCTTTTAAACCCTTTCAAACTTTTGTAAACCCTTATAAAATATTTTTGTCGGATTTTGTTTTGTCAGA
ATTGTTTTGGCGGGAAATTTTTTGTCGGAAAGTTCTTTGACGAGAAAATTTATTCTCTCATTTTGTTGATTTTTTTTTCA
AATATAGGTAAAATGGTCATTAATTATTAAAAGAAATTATCAATGACAACGGACTATATGAAAAGATAGTATTGAAAAAA
AATATCAATGGAAAAACATTCCTAACAATTTCTCTTCATTTTCAGTCTGTAATTATTGGATCGAGTAAAAAGTATCTCAA
AACTTAAGAGTATCCAACCAAATTAAACTCGACTAGTATAGTATTTTTAAACTACTATAATCAAAAGCAAAAATAATAAT
AAGATAATGTCTAGTATATTATTATTATTAAGGAACCGAAACATACAATCTGCATAGTCGGATGTTGCTTGAATCTTTCC
CGCAACAAAGTTCATAATAGTTTGAAAAAAACAGTTAAAAGCAGCCCACATTTCCGGCGACGAAGTCGGATATACTCTTC
CTCTTCAGTCCCATGACGAGAGAAGTTTGTTACAAGTGACGATAAAAAATATTCCACTTAAGCATCATAAGACACAAAAG
ATCTAAATAGGATCACTAATTCTCGTCTAAGCTATTTAACATAACTCAAGCTTGTGCCTATGTTGTAATAACCAATCTAC
GTCTAAGTAGAATCATGCCAATATACTATTTTATGAAAAAAAACTAGAGCACTAAATAAATATTTGATTTAAAAAACTTA
TTTTCAAGCATTAATCAATAAAAAAAACATGAATCAATGGCTCCTAAAATCGACTAATAGCCACTTATTTAATTTTTGCT
TGAAATTTGTACAAACTCTGCAACAACAATGACTAATATTATTAGATGGCAATCCTAAATTATAATAATTTTTTTAGAAT
TTGAATATGTAGCTGGCTCATAAATACAGAATAATCGGAACAAAAAAATTTAGATTGATGAAAAAGAAAAAAAAAACAGA
GGTACGGAAAGATTAATTAGAGAAGGTGAATATGTTAGTTACCATAACTATTTTATCTCCTATCGGTATTCATTTTGTTA
TTCACATTCACATATTGATCTTTGGCGTATATGTTTTAATAATAACTCTTATTTTAAAGTTTTTATAAATGTTTATTCTT
TTGTTCTTTAAACTATTTAAAGTCTACTACAATCGTTATGAAAAATTTATTTTCCGAATAAACTATCTCATAATAGTATG
ATATTAGCTACATATTTCCAGTATAGTTATGATTTGTTAACAATCTGCTTTGATTAACTTCAAAATTCGTTTGTTCGAGT
TTCTAGACTATGCAATGGTGTGAATAAGAAATATTAATCAAATTTCTTTTCAATACATTGTAATGCAAAATGGCTCTTCT
ACTTTTCGATATATTTTTATAATTATTTGTATGGTAGCTAAGTACTTGATCAACAATTATAATAGGCAAAATAATTGTTA
GCTATCTATATCAGACTAGGGAGTAAATTAAACGAGCTTTACTAACAAAAATTGTAGAATTATGTTTTTGCCCTCATTTA
GTTTCATCCCAAGCAACGACCACAACTACAAGAACCGATTTAAGCTATTTACAAAACCAAAAACCAAAAAACGTCAAGGG
TTCTTCACAGAAACTGCCTGAGCCAGTGGCAGTCTGCAGC
>AT3G18524.1 | chr3:6365151-6368150 REVERSE LENGTH=3000
AGAACCCTTGACGTTTTTTGGTTTTTGGTTTTGTAAATAGCTTAAATCGGTTCTTGTAGTTGTGGTCGTTGCTTGGGATG
AAACTAAATGAGGGCAAAAACATAATTCTACAATTTTTGTTAGTAAAGCTCGTTTAATTTACTCCCTAGTCTGATATAGA
TAGCTAACAATTATTTTGCCTATTATAATTGTTGATCAAGTACTTAGCTACCATACAAATAATTATAAAAATATATCGAA
AAGTAGAAGAGCCATTTTGCATTACAATGTATTGAAAAGAAATTTGATTAATATTTCTTATTCACACCATTGCATAGTCT
AGAAACTCGAACAAACGAATTTTGAAGTTAATCAAAGCAGATTGTTAACAAATCATAACTATACTGGAAATATGTAGCTA
ATATCATACTATTATGAGATAGTTTATTCGGAAAATAAATTTTTCATAACGATTGTAGTAGACTTTAAATAGTTTAAAGA
ACAAAAGAATAAACATTTATAAAAACTTTAAAATAAGAGTTATTATTAAAACATATACGCCAAAGATCAATATGTGAATG
TGAATAACAAAATGAATACCGATAGGAGATAAAATAGTTATGGTAACTAACATATTCACCTTCTCTAATTAATCTTTCCG
TACCTCTGTTTTTTTTTTCTTTTTCATCAATCTAAATTTTTTTGTTCCGATTATTCTGTATTTATGAGCCAGCTACATAT
TCAAATTCTAAAAAAATTATTATAATTTAGGATTGCCATCTAATAATATTAGTCATTGTTGTTGCAGAGTTTGTACAAAT
TTCAAGCAAAAATTAAATAAGTGGCTATTAGTCGATTTTAGGAGCCATTGATTCATGTTTTTTTTATTGATTAATGCTTG
AAAATAAGTTTTTTAAATCAAATATTTATTTAGTGCTCTAGTTTTTTTTCATAAAATAGTATATTGGCATGATTCTACTT
AGACGTAGATTGGTTATTACAACATAGGCACAAGCTTGAGTTATGTTAAATAGCTTAGACGAGAATTAGTGATCCTATTT
AGATCTTTTGTGTCTTATGATGCTTAAGTGGAATATTTTTTATCGTCACTTGTAACAAACTTCTCTCGTCATGGGACTGA
AGAGGAAGAGTATATCCGACTTCGTCGCCGGAAATGTGGGCTGCTTTTAACTGTTTTTTTCAAACTATTATGAACTTTGT
TGCGGGAAAGATTCAAGCAACATCCGACTATGCAGATTGTATGTTTCGGTTCCTTAATAATAATAATATACTAGACATTA
TCTTATTATTATTTTTGCTTTTGATTATAGTAGTTTAAAAATACTATACTAGTCGAGTTTAATTTGGTTGGATACTCTTA
AGTTTTGAGATACTTTTTACTCGATCCAATAATTACAGACTGAAAATGAAGAGAAATTGTTAGGAATGTTTTTCCATTGA
TATTTTTTTTCAATACTATCTTTTCATATAGTCCGTTGTCATTGATAATTTCTTTTAATAATTAATGACCATTTTACCTA
TATTTGAAAAAAAAATCAACAAAATGAGAGAATAAATTTTCTCGTCAAAGAACTTTCCGACAAAAAATTTCCCGCCAAAA
CAATTCTGACAAAACAAAATCCGACAAAAATATTTTATAAGGGTTTACAAAAGTTTGAAAGGGTTTAAAAGAGCAACAAA
TGTTTTTAAGGACTTAATTAGGATTTTAAAAGGATTTACAAGGATTTTAAATCTCTCTACAAATTCTTGTAAATGCTTTT
AAAACTTTTTATAGAGGTTTTAAACGGTTTATTAAAATAGTTACAAAGGTTTATGAAGAGTTTTAAAAGAATTTACAAAT
GTTTTTAAAGATTTTATAAGAGTTTAAAAAAGATCTACAAGTGTTTTTAACGTTTTTTACAAATGCTTTTAAAGGGCTTT
ATAAGAATTTATAAAGATTCTATTGAAATATTTGAAGGATTTACAAGGATTTTAAAAAGATTTTATAAAAGTTTTAAAAA
CATACAAGGTTTTTTAGATTCAAATTCTCTTAGAAAACAAACATATGATTAAATAAAATGTGGTTGATTTACAAAAATTC
AGCTAGTTCATAATCGAAATTAACCGATAGCCCCTCTATCTACCTAAAATCAGAAAGAATTAATCTGAATCGAAGCGATT
ATTCGAAAGTTCTTATTTAATAGAGCTGGACTAATATTCTTAGCCGAACAGTGCCAAAATTTTGGTAATTAGATTTGGTT
CAAAATACCGACAAAACTGTTTTGTTTGGTTTTGGAAGATTGAACATATCCGTATTTAGAAGCTCTTTTAGTTTTTCATA
AATTTCTAAATATTCTTAAATTCTTCTACTTTTTTCTTTTTTGTAAATCAAATTTCCTAGCCGTATCAAACTGTGTCAAA
TATACTGAAATTGATTGAAATATACCAAAACCAAAAAGAATATACCGGAATTATTGGAAAATGAGGATTTTGGACACCGA
GAAATGAACAAGAAATTTGTTTTTGGTTTGGTTCGACATCAATAATTTTAAGATAAACCAAACCGAACTATAAATTTGGT
TAAAGTAGGAATTCGTTTATCCAAACCGATTGCCTAGCTTAAGAGGTCTGATGAGGATGGTTGGTAAGCAGGTTAAAAGG
GTTCTTTCTATAAAACCCTACCAAATGTAAGTGATAAAGATTGTTCAGAGCTCCCTAATTGCAATAAATTCCCCCAGATC
AGTTAGGGTTACAAGTAAGTGTAGACAATTCCTACGACGGATTAGGAAGAATGCTTTCTAAAATCACTTTGATCTTGAAA
TCATACGAGCCGAGAGAAAGTTGTACAAAAGCTTCTTTCGTCCCCATTTCCACCATGTCGGAACCCGAACAACCTTCCTT
TTCATCTGATTTTCTGTAAAACCAGTGAGATTTTATTAGGAGAAAGAAGGATGAAGAATGAAATAGTTTTTTTTTTGGGA
AGCATCACTCACTTTTGTTTTCGATCAGACGTGCTTCCAA
>AT3G18530.1 | chr3:6370535-6373534 REVERSE LENGTH=3000
TTCAAAAAATTTAGATAACAATATTAAAATCAGATCATGCTCAGAAGACATATACTCAAATTCATAGTCGACTAATCCTT
GAAATGATGGATGGTTTACTTTTGGATGATGGATTTGATAATTTATCAAACGTGTACTTGTTGGAGCTTAGTAGTGTTCT
TAAAAGTTTGATGTCACACAATGTCGAAGTGGGAAAAAGATATAACAAAATAGGTTTTGACAATTATAATTGCACAAACA
CAATCACACAAAGACACATGTATGGATGTATAAGGAAATCAATATATTTGTGTGTGCGTGTGTGACTACATATATGTACA
TAGATAAGGTTGTGTTGTGTATCATGGGTTTGTCAGGTTGGCTGTACTCTATAAAGTTTTTTGGTATATCATCATGACAA
GAAACTGGGGACCCTTAAAACTCTATGATGTGATAATAATATCTTCTGTCAACACCATTTTCAAAAACTTATAATGTGAT
CCAATTCCAAATTCATGAAGAATATTTCAAGATAAATATGGGATCAATTCAATAAATATATAAAGGAGAAAAAGGGAATA
TAACCTGACTATTTGGAACCATAAATGACATAAAGATAAGTTCATACGACTTTTGTGGCTCATCAAAGGCCATCATCGTC
CTCTATATGCAATTTAGTGCTTTATAGTACAAAACCTTCCACTTCCCTTTGTCCAAAGTTTTCCAATTTAATTTATAAAC
AGGAATAATATTATCTAAATAATAAAGTGAAAAATAACTATCATTGTCCAAATAATTTGGTCGTTGATCATGTTACTACA
AAGAAATGAAATCCTTAGTAGAAGTATATATATATATTTGTAACACACTCAAAATGGTAGGTGTCGTTAGCCCAGTAAGC
CCAATATGAGAATTAATGGGCCTTGATATTTTATAGACCAAACATTGAAACATTGCACGCCTGGTCTCAAAGAACGTTAA
TACACGCGCCGCCGGTTGCCGCCAATCCGCTTTCCCGCCAAATTCGACACCATAAATTTCTTCTAGTCGCTTTCGATTCC
AGTTCCACTGAAAAACCACGAAAGAAGAACATTTGCACCGTAGTTGCAGAAGGTAGGTGAAGGATTTAGCTTTCTCTATC
TTCCAATGGAGGGTAATTTCGAGGAACAGAACAAGCTTCCGGAGCTGAAATTGGGTAATGTTAAACCCTAGTTTTTTTTT
TCTTTCTCATTTTCGTATTCGATTTCCCAATTGGGTTTATGGGTTTTGTAAAAGGTCTGATATTTGTTATGCATTTTTTT
TTTAATTTTTGGAAGATGCAAAGCAAGCTCAAGGGTTTCTCTCGTTCTACAAAACCCTACCAAATGTAAGTTCTCGTTTT
CTTTCGATTTCTGGGAGAAGTTAGAGCTTGTACAGTGCCTCTAATTGCAATAAATAACACCAATTCTAGTCGGAAAGTAG
ATGCTTTAAAATTAGGGTTTGAAGCAATTGTAGACATTTTGTTCATTGGGAAGCGAATTAGGAAAAAAGGCTTAAGATTT
TTTAGCAATTTCTCGATCTTTGCTTATGTGGGTTTTGATTGTTCTTTGCTTCAGGATACGAGAGCTGTTAGATTCTTTGA
TCGCAAGGTGAGTTCATTGTTCTCAAATGGTCTAGACTTTTGGTTGTTTTGTCATCGATTTATGGAAACTTCTTAAATGC
ATTTGCAGGATTATTATACAGCTCATGGTGAAAATTCAGTTTTCATTGCAAAGACTTATTATCATACAACCACTGCTCTA
CGTCAGCTCGGGAGTGGTTCAAATGCTCTTTCAAGCGTAAGCATTAGTAGGAACATGTTCGAAACGATTGCTAGGGATCT
TCTCCTGGAGCGTAATGATCATACTGTAGAACTTTATGAGGGAAGCGGATCGAATTGGAGACTTGTGAAAACAGGTTCTC
CTGGAAACATTGGAAGCTTTGAAGATGTTTTGTTTGCAAACAATGAAATGCAGGACACACCAGTTGTTGTCTCCATATTT
CCAAGTTTTCACGATGGCAGATGCGTTATTGGGATGGCCTATGTTGATCTGACTAGGCGAGTTCTTGGACTAGCTGAGTT
TCTTGATGATAGCCGCTTCACCAATCTGGAGTCTTCGTTGATTGCTCTAGGCGCAAAAGAATGCATTTTTCCAGCTGAAT
CCGGCAAATCCAATGAATGCAAAAGCCTGTATGATTCCCTGGAGAGGTGTGCCGTGATGATAACAGAGAGGAAGAAACAC
GAGTTCAAAGGAAGAGATTTAGATTCAGATCTTAAGAGATTGGTGAAGGGGAATATTGAGCCTGTTAGAGATTTGGTATC
CGGGTTTGACCTTGCGACTCCTGCTCTAGGTGCATTACTCTCGTTTTCTGAACTTCTCTCAAATGAGGATAACTATGGGA
ACTTCACAATCCGCAGATATGATATTGGCGGATTCATGAGACTTGACTCTGCAGCTATGAGGGCTTTGAATGTGATGGAG
AGCAAAACTGATGCTAATAAGAATTTCAGTTTGTTTGGTCTCATGAACAGAACATGTACCGCAGGGATGGGTAAGAGACT
GCTTCATATGTGGCTGAAGCAACCCCTCGTGGATTTGAATGAGATTAAGACGAGATTAGATATAGTTCAGTGCTTTGTTG
AAGAAGCTGGGTTAAGGCAGGATCTTAGACAGCATCTGAAGCGAATCTCAGATGTTGAGAGGCTTTTGCGCAGTCTCGAG
AGAAGAAGAGGTGGGTTACAGCACATTATTAAACTCTATCAGGTACTTTCCGCACTTCAATCTGCTTCTCTCAATGTTAA
CAAAATTGCATTTTCATTGTCCTAAATGTGTTTATGCAACTCTGAAGTTATAGGTATGTTATTAAGTTCATTACTAATTA
AGTCTTCATCTTTTCTCTGCAGTCAACTATAAGGCTTCCCTTCATCAAAACAGCTATGCAACAGTACACCGGAGAATTCG
CATCACTCATCAGCGAGAGATACCTGAAAAAGCTTGAGGC
>AT3G18530.2 | chr3:6370535-6373534 REVERSE LENGTH=3000
TTCAAAAAATTTAGATAACAATATTAAAATCAGATCATGCTCAGAAGACATATACTCAAATTCATAGTCGACTAATCCTT
GAAATGATGGATGGTTTACTTTTGGATGATGGATTTGATAATTTATCAAACGTGTACTTGTTGGAGCTTAGTAGTGTTCT
TAAAAGTTTGATGTCACACAATGTCGAAGTGGGAAAAAGATATAACAAAATAGGTTTTGACAATTATAATTGCACAAACA
CAATCACACAAAGACACATGTATGGATGTATAAGGAAATCAATATATTTGTGTGTGCGTGTGTGACTACATATATGTACA
TAGATAAGGTTGTGTTGTGTATCATGGGTTTGTCAGGTTGGCTGTACTCTATAAAGTTTTTTGGTATATCATCATGACAA
GAAACTGGGGACCCTTAAAACTCTATGATGTGATAATAATATCTTCTGTCAACACCATTTTCAAAAACTTATAATGTGAT
CCAATTCCAAATTCATGAAGAATATTTCAAGATAAATATGGGATCAATTCAATAAATATATAAAGGAGAAAAAGGGAATA
TAACCTGACTATTTGGAACCATAAATGACATAAAGATAAGTTCATACGACTTTTGTGGCTCATCAAAGGCCATCATCGTC
CTCTATATGCAATTTAGTGCTTTATAGTACAAAACCTTCCACTTCCCTTTGTCCAAAGTTTTCCAATTTAATTTATAAAC
AGGAATAATATTATCTAAATAATAAAGTGAAAAATAACTATCATTGTCCAAATAATTTGGTCGTTGATCATGTTACTACA
AAGAAATGAAATCCTTAGTAGAAGTATATATATATATTTGTAACACACTCAAAATGGTAGGTGTCGTTAGCCCAGTAAGC
CCAATATGAGAATTAATGGGCCTTGATATTTTATAGACCAAACATTGAAACATTGCACGCCTGGTCTCAAAGAACGTTAA
TACACGCGCCGCCGGTTGCCGCCAATCCGCTTTCCCGCCAAATTCGACACCATAAATTTCTTCTAGTCGCTTTCGATTCC
AGTTCCACTGAAAAACCACGAAAGAAGAACATTTGCACCGTAGTTGCAGAAGGTAGGTGAAGGATTTAGCTTTCTCTATC
TTCCAATGGAGGGTAATTTCGAGGAACAGAACAAGCTTCCGGAGCTGAAATTGGGTAATGTTAAACCCTAGTTTTTTTTT
TCTTTCTCATTTTCGTATTCGATTTCCCAATTGGGTTTATGGGTTTTGTAAAAGGTCTGATATTTGTTATGCATTTTTTT
TTTAATTTTTGGAAGATGCAAAGCAAGCTCAAGGGTTTCTCTCGTTCTACAAAACCCTACCAAATGTAAGTTCTCGTTTT
CTTTCGATTTCTGGGAGAAGTTAGAGCTTGTACAGTGCCTCTAATTGCAATAAATAACACCAATTCTAGTCGGAAAGTAG
ATGCTTTAAAATTAGGGTTTGAAGCAATTGTAGACATTTTGTTCATTGGGAAGCGAATTAGGAAAAAAGGCTTAAGATTT
TTTAGCAATTTCTCGATCTTTGCTTATGTGGGTTTTGATTGTTCTTTGCTTCAGGATACGAGAGCTGTTAGATTCTTTGA
TCGCAAGGTGAGTTCATTGTTCTCAAATGGTCTAGACTTTTGGTTGTTTTGTCATCGATTTATGGAAACTTCTTAAATGC
ATTTGCAGGATTATTATACAGCTCATGGTGAAAATTCAGTTTTCATTGCAAAGACTTATTATCATACAACCACTGCTCTA
CGTCAGCTCGGGAGTGGTTCAAATGCTCTTTCAAGCGTAAGCATTAGTAGGAACATGTTCGAAACGATTGCTAGGGATCT
TCTCCTGGAGCGTAATGATCATACTGTAGAACTTTATGAGGGAAGCGGATCGAATTGGAGACTTGTGAAAACAGGTTCTC
CTGGAAACATTGGAAGCTTTGAAGATGTTTTGTTTGCAAACAATGAAATGCAGGACACACCAGTTGTTGTCTCCATATTT
CCAAGTTTTCACGATGGCAGATGCGTTATTGGGATGGCCTATGTTGATCTGACTAGGCGAGTTCTTGGACTAGCTGAGTT
TCTTGATGATAGCCGCTTCACCAATCTGGAGTCTTCGTTGATTGCTCTAGGCGCAAAAGAATGCATTTTTCCAGCTGAAT
CCGGCAAATCCAATGAATGCAAAAGCCTGTATGATTCCCTGGAGAGGTGTGCCGTGATGATAACAGAGAGGAAGAAACAC
GAGTTCAAAGGAAGAGATTTAGATTCAGATCTTAAGAGATTGGTGAAGGGGAATATTGAGCCTGTTAGAGATTTGGTATC
CGGGTTTGACCTTGCGACTCCTGCTCTAGGTGCATTACTCTCGTTTTCTGAACTTCTCTCAAATGAGGATAACTATGGGA
ACTTCACAATCCGCAGATATGATATTGGCGGATTCATGAGACTTGACTCTGCAGCTATGAGGGCTTTGAATGTGATGGAG
AGCAAAACTGATGCTAATAAGAATTTCAGTTTGTTTGGTCTCATGAACAGAACATGTACCGCAGGGATGGGTAAGAGACT
GCTTCATATGTGGCTGAAGCAACCCCTCGTGGATTTGAATGAGATTAAGACGAGATTAGATATAGTTCAGTGCTTTGTTG
AAGAAGCTGGGTTAAGGCAGGATCTTAGACAGCATCTGAAGCGAATCTCAGATGTTGAGAGGCTTTTGCGCAGTCTCGAG
AGAAGAAGAGGTGGGTTACAGCACATTATTAAACTCTATCAGGTACTTTCCGCACTTCAATCTGCTTCTCTCAATGTTAA
CAAAATTGCATTTTCATTGTCCTAAATGTGTTTATGCAACTCTGAAGTTATAGGTATGTTATTAAGTTCATTACTAATTA
AGTCTTCATCTTTTCTCTGCAGTCAACTATAAGGCTTCCCTTCATCAAAACAGCTATGCAACAGTACACCGGAGAATTCG
CATCACTCATCAGCGAGAGATACCTGAAAAAGCTTGAGGC
>AT3G18530.3 | chr3:6370535-6373534 REVERSE LENGTH=3000
TTCAAAAAATTTAGATAACAATATTAAAATCAGATCATGCTCAGAAGACATATACTCAAATTCATAGTCGACTAATCCTT
GAAATGATGGATGGTTTACTTTTGGATGATGGATTTGATAATTTATCAAACGTGTACTTGTTGGAGCTTAGTAGTGTTCT
TAAAAGTTTGATGTCACACAATGTCGAAGTGGGAAAAAGATATAACAAAATAGGTTTTGACAATTATAATTGCACAAACA
CAATCACACAAAGACACATGTATGGATGTATAAGGAAATCAATATATTTGTGTGTGCGTGTGTGACTACATATATGTACA
TAGATAAGGTTGTGTTGTGTATCATGGGTTTGTCAGGTTGGCTGTACTCTATAAAGTTTTTTGGTATATCATCATGACAA
GAAACTGGGGACCCTTAAAACTCTATGATGTGATAATAATATCTTCTGTCAACACCATTTTCAAAAACTTATAATGTGAT
CCAATTCCAAATTCATGAAGAATATTTCAAGATAAATATGGGATCAATTCAATAAATATATAAAGGAGAAAAAGGGAATA
TAACCTGACTATTTGGAACCATAAATGACATAAAGATAAGTTCATACGACTTTTGTGGCTCATCAAAGGCCATCATCGTC
CTCTATATGCAATTTAGTGCTTTATAGTACAAAACCTTCCACTTCCCTTTGTCCAAAGTTTTCCAATTTAATTTATAAAC
AGGAATAATATTATCTAAATAATAAAGTGAAAAATAACTATCATTGTCCAAATAATTTGGTCGTTGATCATGTTACTACA
AAGAAATGAAATCCTTAGTAGAAGTATATATATATATTTGTAACACACTCAAAATGGTAGGTGTCGTTAGCCCAGTAAGC
CCAATATGAGAATTAATGGGCCTTGATATTTTATAGACCAAACATTGAAACATTGCACGCCTGGTCTCAAAGAACGTTAA
TACACGCGCCGCCGGTTGCCGCCAATCCGCTTTCCCGCCAAATTCGACACCATAAATTTCTTCTAGTCGCTTTCGATTCC
AGTTCCACTGAAAAACCACGAAAGAAGAACATTTGCACCGTAGTTGCAGAAGGTAGGTGAAGGATTTAGCTTTCTCTATC
TTCCAATGGAGGGTAATTTCGAGGAACAGAACAAGCTTCCGGAGCTGAAATTGGGTAATGTTAAACCCTAGTTTTTTTTT
TCTTTCTCATTTTCGTATTCGATTTCCCAATTGGGTTTATGGGTTTTGTAAAAGGTCTGATATTTGTTATGCATTTTTTT
TTTAATTTTTGGAAGATGCAAAGCAAGCTCAAGGGTTTCTCTCGTTCTACAAAACCCTACCAAATGTAAGTTCTCGTTTT
CTTTCGATTTCTGGGAGAAGTTAGAGCTTGTACAGTGCCTCTAATTGCAATAAATAACACCAATTCTAGTCGGAAAGTAG
ATGCTTTAAAATTAGGGTTTGAAGCAATTGTAGACATTTTGTTCATTGGGAAGCGAATTAGGAAAAAAGGCTTAAGATTT
TTTAGCAATTTCTCGATCTTTGCTTATGTGGGTTTTGATTGTTCTTTGCTTCAGGATACGAGAGCTGTTAGATTCTTTGA
TCGCAAGGTGAGTTCATTGTTCTCAAATGGTCTAGACTTTTGGTTGTTTTGTCATCGATTTATGGAAACTTCTTAAATGC
ATTTGCAGGATTATTATACAGCTCATGGTGAAAATTCAGTTTTCATTGCAAAGACTTATTATCATACAACCACTGCTCTA
CGTCAGCTCGGGAGTGGTTCAAATGCTCTTTCAAGCGTAAGCATTAGTAGGAACATGTTCGAAACGATTGCTAGGGATCT
TCTCCTGGAGCGTAATGATCATACTGTAGAACTTTATGAGGGAAGCGGATCGAATTGGAGACTTGTGAAAACAGGTTCTC
CTGGAAACATTGGAAGCTTTGAAGATGTTTTGTTTGCAAACAATGAAATGCAGGACACACCAGTTGTTGTCTCCATATTT
CCAAGTTTTCACGATGGCAGATGCGTTATTGGGATGGCCTATGTTGATCTGACTAGGCGAGTTCTTGGACTAGCTGAGTT
TCTTGATGATAGCCGCTTCACCAATCTGGAGTCTTCGTTGATTGCTCTAGGCGCAAAAGAATGCATTTTTCCAGCTGAAT
CCGGCAAATCCAATGAATGCAAAAGCCTGTATGATTCCCTGGAGAGGTGTGCCGTGATGATAACAGAGAGGAAGAAACAC
GAGTTCAAAGGAAGAGATTTAGATTCAGATCTTAAGAGATTGGTGAAGGGGAATATTGAGCCTGTTAGAGATTTGGTATC
CGGGTTTGACCTTGCGACTCCTGCTCTAGGTGCATTACTCTCGTTTTCTGAACTTCTCTCAAATGAGGATAACTATGGGA
ACTTCACAATCCGCAGATATGATATTGGCGGATTCATGAGACTTGACTCTGCAGCTATGAGGGCTTTGAATGTGATGGAG
AGCAAAACTGATGCTAATAAGAATTTCAGTTTGTTTGGTCTCATGAACAGAACATGTACCGCAGGGATGGGTAAGAGACT
GCTTCATATGTGGCTGAAGCAACCCCTCGTGGATTTGAATGAGATTAAGACGAGATTAGATATAGTTCAGTGCTTTGTTG
AAGAAGCTGGGTTAAGGCAGGATCTTAGACAGCATCTGAAGCGAATCTCAGATGTTGAGAGGCTTTTGCGCAGTCTCGAG
AGAAGAAGAGGTGGGTTACAGCACATTATTAAACTCTATCAGGTACTTTCCGCACTTCAATCTGCTTCTCTCAATGTTAA
CAAAATTGCATTTTCATTGTCCTAAATGTGTTTATGCAACTCTGAAGTTATAGGTATGTTATTAAGTTCATTACTAATTA
AGTCTTCATCTTTTCTCTGCAGTCAACTATAAGGCTTCCCTTCATCAAAACAGCTATGCAACAGTACACCGGAGAATTCG
CATCACTCATCAGCGAGAGATACCTGAAAAAGCTTGAGGC
>AT3G18535.2 | chr3:6372764-6375763 REVERSE LENGTH=3000
TATAGTTGTATATCACTGCTTCTATGTCTGATTTTGTTGTAATAACCACTTCGGTTTTTACTGGTCTCTCTTGAACTTTT
ACATTGATGTACGGATTGAGTTTAGTGGCCAAATATTTCTTTCTATTGAAGGTTTTTCTATTCTCTTTTGGACTTTGAGC
ATTTGCTTTGTTTCTGCCGAGATATGTCTACATTGATCTAACCGGATCATCTGTCGTTATTGAATCTTTCGTTTCTTTGA
CAATCGATTTAGTGGGAGGTGGGGGAGTTTGTGTCTCATGCCCGCCCTCCGACTGAATGTAGATATATGTGGACATGTTG
CTATTATTGCTGTATCTATGAAGATCCTCGTGCAGTCACAGACAAAGGTTCTCGTTTCTAGTACTCTGTAATACCTATGC
TTGAAATTACCTACCTAATTTTGTCTCTAGTATTCTGTTATTTTGTAGTTGATTTCCGTACTAAAGTTTTATCTGATAGC
ACAAATGTTGTTTGTACTTATAATGGTGTCTCTCTGTTGCTTTTCAGGCATATAACGCCTTGTAATCGCAGATACACCAA
TTTTGCCAATGCTTTTTCTCTCTATTCTGATCAGATTCTGCCTTTTTGTTTGTTTTATCGTTGATTTCCAATCTAAACTT
GTAACTGATGGCACAAGTGATGTTTTTCTTGGTGTCTTCTTTGTTGTTTTTCAGGCAGATAACTCTTCTACGCATGGCTG
CTAAGGCTTTAAAAGATTTGAAGAATCTTCCTGTCTCTGAGAGGAATATTGACTGTAAAAAAAATCCTTGTGCTGGCAAA
ATGAATGGAAAAGCTGAAGATAGACCACCACAAAACTCTGTCCCCTTGGATCACAATCATCCTACAGGCGATGAGATAGA
GAAACCTGAGGCAGAAAGAGTTATCGTAGAACTTGAGTATATCAAATCCAAAGACTTGAACAATGTAGCTGAAGTTGATG
CAGTTCTCAAGGTATCAATTGTTCTTTCCTGGTATTATACTATGCTTTACTGTGACTTCTCATTTGTAATGCTGCCTTGC
AAATTTGCAGTTATATTCATCTGTTTGGAGTTTGGACATTACCTAATACCATTTTGGAAATTCTTTGTTTAATATTCCAG
TCACTTGACCGTTCGTCGTCTTTCCATTTTCCACAAGGAAGAAATGCTGCATTTGCTGTAAGTCGTTTTCTCTGTGCTCG
TGAGAATGACCAGTTAAAGTAGATTGAGTTACACGTCGAGAGAATTTTCTAGTCTCACGCTGTCAGACTTTACAGGGAGA
AAGTGATCCTGTTTGTCGTGAAATCATTGAAGAACCCAAGAAGTGCTGTAAGTAAAACCGCATGTATGACATCTGAAGAC
ATCTTCAGCTCATATAATGACCATATATTCGATCAATTGGATCGCCTGGTAAATCATCTTTTGCAGCTACTCTTGGAATT
CTCCTCAAATAGCAGATATTTGTGTTTACTATAATAGAAATTCCGAAATCCTTTCTTACAGCTTACTCAACTCCTCCTTA
AATCTTCCCAAGACAAGCGATTTGTTTGTGAAGCAGCGGAAAGAGCATTAGTAGCAATGACTACACATGTTTCTCCTGCC
TTGCTGTTGCCAAAGCTTCGACCTTGTCTCAAGAATAAGAGTCCTCGGATCCGCGCAAAAGCATCTGCGTGCTTCTCCGG
ATGTGTTCCCCGACTGGTAAATCAAACTTCACTCGTTATCATAAAACCAGTCTTGTTCTTTTGTTTTGGATTTGTCATGT
CATCAACATGACAACCATTTGGATCCAGTGTATGTTCCCACCAACATCACCTTTCTTTGGCTATGGTTATCATCAGGGCA
TTGAAGGCATGAGAGAATATGGAATTGAGACCAACTCCCAGAATCTCAGGAGGCTGCACGGACAGTCTTCCTGGAACTTG
AGACAGTGTATAAGAAAACTACTCCTGTCGAACCCGAGGAGGAGAATCCAGAGGCAGCCACTTGGCCAATCTTCTGCCAA
TCAAACCTCTCACCTCTTAGTGCACAGGCTGTGCTTCGTGTCACCAATGTCACTGGTGAGGCTCGAGAGGGTCTTGTTAC
GGGTTCATGACACGAGCCCTCATTACGTCCCTTGTTCATTATATAAGTTATCTAGAGACCAGTACTTCTATACATATTGG
GTTGTGATTCTGTTTACTCCTAAGAATAAATATGGAATGTTTTTTGTACCAAGGCAAAAAGTATATTAATTCAAAAAATT
TAGATAACAATATTAAAATCAGATCATGCTCAGAAGACATATACTCAAATTCATAGTCGACTAATCCTTGAAATGATGGA
TGGTTTACTTTTGGATGATGGATTTGATAATTTATCAAACGTGTACTTGTTGGAGCTTAGTAGTGTTCTTAAAAGTTTGA
TGTCACACAATGTCGAAGTGGGAAAAAGATATAACAAAATAGGTTTTGACAATTATAATTGCACAAACACAATCACACAA
AGACACATGTATGGATGTATAAGGAAATCAATATATTTGTGTGTGCGTGTGTGACTACATATATGTACATAGATAAGGTT
GTGTTGTGTATCATGGGTTTGTCAGGTTGGCTGTACTCTATAAAGTTTTTTGGTATATCATCATGACAAGAAACTGGGGA
CCCTTAAAACTCTATGATGTGATAATAATATCTTCTGTCAACACCATTTTCAAAAACTTATAATGTGATCCAATTCCAAA
TTCATGAAGAATATTTCAAGATAAATATGGGATCAATTCAATAAATATATAAAGGAGAAAAAGGGAATATAACCTGACTA
TTTGGAACCATAAATGACATAAAGATAAGTTCATACGACTTTTGTGGCTCATCAAAGGCCATCATCGTCCTCTATATGCA
ATTTAGTGCTTTATAGTACAAAACCTTCCACTTCCCTTTGTCCAAAGTTTTCCAATTTAATTTATAAACAGGAATAATAT
TATCTAAATAATAAAGTGAAAAATAACTATCATTGTCCAA
>AT3G18535.3 | chr3:6372764-6375763 REVERSE LENGTH=3000
TATAGTTGTATATCACTGCTTCTATGTCTGATTTTGTTGTAATAACCACTTCGGTTTTTACTGGTCTCTCTTGAACTTTT
ACATTGATGTACGGATTGAGTTTAGTGGCCAAATATTTCTTTCTATTGAAGGTTTTTCTATTCTCTTTTGGACTTTGAGC
ATTTGCTTTGTTTCTGCCGAGATATGTCTACATTGATCTAACCGGATCATCTGTCGTTATTGAATCTTTCGTTTCTTTGA
CAATCGATTTAGTGGGAGGTGGGGGAGTTTGTGTCTCATGCCCGCCCTCCGACTGAATGTAGATATATGTGGACATGTTG
CTATTATTGCTGTATCTATGAAGATCCTCGTGCAGTCACAGACAAAGGTTCTCGTTTCTAGTACTCTGTAATACCTATGC
TTGAAATTACCTACCTAATTTTGTCTCTAGTATTCTGTTATTTTGTAGTTGATTTCCGTACTAAAGTTTTATCTGATAGC
ACAAATGTTGTTTGTACTTATAATGGTGTCTCTCTGTTGCTTTTCAGGCATATAACGCCTTGTAATCGCAGATACACCAA
TTTTGCCAATGCTTTTTCTCTCTATTCTGATCAGATTCTGCCTTTTTGTTTGTTTTATCGTTGATTTCCAATCTAAACTT
GTAACTGATGGCACAAGTGATGTTTTTCTTGGTGTCTTCTTTGTTGTTTTTCAGGCAGATAACTCTTCTACGCATGGCTG
CTAAGGCTTTAAAAGATTTGAAGAATCTTCCTGTCTCTGAGAGGAATATTGACTGTAAAAAAAATCCTTGTGCTGGCAAA
ATGAATGGAAAAGCTGAAGATAGACCACCACAAAACTCTGTCCCCTTGGATCACAATCATCCTACAGGCGATGAGATAGA
GAAACCTGAGGCAGAAAGAGTTATCGTAGAACTTGAGTATATCAAATCCAAAGACTTGAACAATGTAGCTGAAGTTGATG
CAGTTCTCAAGGTATCAATTGTTCTTTCCTGGTATTATACTATGCTTTACTGTGACTTCTCATTTGTAATGCTGCCTTGC
AAATTTGCAGTTATATTCATCTGTTTGGAGTTTGGACATTACCTAATACCATTTTGGAAATTCTTTGTTTAATATTCCAG
TCACTTGACCGTTCGTCGTCTTTCCATTTTCCACAAGGAAGAAATGCTGCATTTGCTGTAAGTCGTTTTCTCTGTGCTCG
TGAGAATGACCAGTTAAAGTAGATTGAGTTACACGTCGAGAGAATTTTCTAGTCTCACGCTGTCAGACTTTACAGGGAGA
AAGTGATCCTGTTTGTCGTGAAATCATTGAAGAACCCAAGAAGTGCTGTAAGTAAAACCGCATGTATGACATCTGAAGAC
ATCTTCAGCTCATATAATGACCATATATTCGATCAATTGGATCGCCTGGTAAATCATCTTTTGCAGCTACTCTTGGAATT
CTCCTCAAATAGCAGATATTTGTGTTTACTATAATAGAAATTCCGAAATCCTTTCTTACAGCTTACTCAACTCCTCCTTA
AATCTTCCCAAGACAAGCGATTTGTTTGTGAAGCAGCGGAAAGAGCATTAGTAGCAATGACTACACATGTTTCTCCTGCC
TTGCTGTTGCCAAAGCTTCGACCTTGTCTCAAGAATAAGAGTCCTCGGATCCGCGCAAAAGCATCTGCGTGCTTCTCCGG
ATGTGTTCCCCGACTGGTAAATCAAACTTCACTCGTTATCATAAAACCAGTCTTGTTCTTTTGTTTTGGATTTGTCATGT
CATCAACATGACAACCATTTGGATCCAGTGTATGTTCCCACCAACATCACCTTTCTTTGGCTATGGTTATCATCAGGGCA
TTGAAGGCATGAGAGAATATGGAATTGAGACCAACTCCCAGAATCTCAGGAGGCTGCACGGACAGTCTTCCTGGAACTTG
AGACAGTGTATAAGAAAACTACTCCTGTCGAACCCGAGGAGGAGAATCCAGAGGCAGCCACTTGGCCAATCTTCTGCCAA
TCAAACCTCTCACCTCTTAGTGCACAGGCTGTGCTTCGTGTCACCAATGTCACTGGTGAGGCTCGAGAGGGTCTTGTTAC
GGGTTCATGACACGAGCCCTCATTACGTCCCTTGTTCATTATATAAGTTATCTAGAGACCAGTACTTCTATACATATTGG
GTTGTGATTCTGTTTACTCCTAAGAATAAATATGGAATGTTTTTTGTACCAAGGCAAAAAGTATATTAATTCAAAAAATT
TAGATAACAATATTAAAATCAGATCATGCTCAGAAGACATATACTCAAATTCATAGTCGACTAATCCTTGAAATGATGGA
TGGTTTACTTTTGGATGATGGATTTGATAATTTATCAAACGTGTACTTGTTGGAGCTTAGTAGTGTTCTTAAAAGTTTGA
TGTCACACAATGTCGAAGTGGGAAAAAGATATAACAAAATAGGTTTTGACAATTATAATTGCACAAACACAATCACACAA
AGACACATGTATGGATGTATAAGGAAATCAATATATTTGTGTGTGCGTGTGTGACTACATATATGTACATAGATAAGGTT
GTGTTGTGTATCATGGGTTTGTCAGGTTGGCTGTACTCTATAAAGTTTTTTGGTATATCATCATGACAAGAAACTGGGGA
CCCTTAAAACTCTATGATGTGATAATAATATCTTCTGTCAACACCATTTTCAAAAACTTATAATGTGATCCAATTCCAAA
TTCATGAAGAATATTTCAAGATAAATATGGGATCAATTCAATAAATATATAAAGGAGAAAAAGGGAATATAACCTGACTA
TTTGGAACCATAAATGACATAAAGATAAGTTCATACGACTTTTGTGGCTCATCAAAGGCCATCATCGTCCTCTATATGCA
ATTTAGTGCTTTATAGTACAAAACCTTCCACTTCCCTTTGTCCAAAGTTTTCCAATTTAATTTATAAACAGGAATAATAT
TATCTAAATAATAAAGTGAAAAATAACTATCATTGTCCAA
>AT3G18535.1 | chr3:6372764-6375763 REVERSE LENGTH=3000
TATAGTTGTATATCACTGCTTCTATGTCTGATTTTGTTGTAATAACCACTTCGGTTTTTACTGGTCTCTCTTGAACTTTT
ACATTGATGTACGGATTGAGTTTAGTGGCCAAATATTTCTTTCTATTGAAGGTTTTTCTATTCTCTTTTGGACTTTGAGC
ATTTGCTTTGTTTCTGCCGAGATATGTCTACATTGATCTAACCGGATCATCTGTCGTTATTGAATCTTTCGTTTCTTTGA
CAATCGATTTAGTGGGAGGTGGGGGAGTTTGTGTCTCATGCCCGCCCTCCGACTGAATGTAGATATATGTGGACATGTTG
CTATTATTGCTGTATCTATGAAGATCCTCGTGCAGTCACAGACAAAGGTTCTCGTTTCTAGTACTCTGTAATACCTATGC
TTGAAATTACCTACCTAATTTTGTCTCTAGTATTCTGTTATTTTGTAGTTGATTTCCGTACTAAAGTTTTATCTGATAGC
ACAAATGTTGTTTGTACTTATAATGGTGTCTCTCTGTTGCTTTTCAGGCATATAACGCCTTGTAATCGCAGATACACCAA
TTTTGCCAATGCTTTTTCTCTCTATTCTGATCAGATTCTGCCTTTTTGTTTGTTTTATCGTTGATTTCCAATCTAAACTT
GTAACTGATGGCACAAGTGATGTTTTTCTTGGTGTCTTCTTTGTTGTTTTTCAGGCAGATAACTCTTCTACGCATGGCTG
CTAAGGCTTTAAAAGATTTGAAGAATCTTCCTGTCTCTGAGAGGAATATTGACTGTAAAAAAAATCCTTGTGCTGGCAAA
ATGAATGGAAAAGCTGAAGATAGACCACCACAAAACTCTGTCCCCTTGGATCACAATCATCCTACAGGCGATGAGATAGA
GAAACCTGAGGCAGAAAGAGTTATCGTAGAACTTGAGTATATCAAATCCAAAGACTTGAACAATGTAGCTGAAGTTGATG
CAGTTCTCAAGGTATCAATTGTTCTTTCCTGGTATTATACTATGCTTTACTGTGACTTCTCATTTGTAATGCTGCCTTGC
AAATTTGCAGTTATATTCATCTGTTTGGAGTTTGGACATTACCTAATACCATTTTGGAAATTCTTTGTTTAATATTCCAG
TCACTTGACCGTTCGTCGTCTTTCCATTTTCCACAAGGAAGAAATGCTGCATTTGCTGTAAGTCGTTTTCTCTGTGCTCG
TGAGAATGACCAGTTAAAGTAGATTGAGTTACACGTCGAGAGAATTTTCTAGTCTCACGCTGTCAGACTTTACAGGGAGA
AAGTGATCCTGTTTGTCGTGAAATCATTGAAGAACCCAAGAAGTGCTGTAAGTAAAACCGCATGTATGACATCTGAAGAC
ATCTTCAGCTCATATAATGACCATATATTCGATCAATTGGATCGCCTGGTAAATCATCTTTTGCAGCTACTCTTGGAATT
CTCCTCAAATAGCAGATATTTGTGTTTACTATAATAGAAATTCCGAAATCCTTTCTTACAGCTTACTCAACTCCTCCTTA
AATCTTCCCAAGACAAGCGATTTGTTTGTGAAGCAGCGGAAAGAGCATTAGTAGCAATGACTACACATGTTTCTCCTGCC
TTGCTGTTGCCAAAGCTTCGACCTTGTCTCAAGAATAAGAGTCCTCGGATCCGCGCAAAAGCATCTGCGTGCTTCTCCGG
ATGTGTTCCCCGACTGGTAAATCAAACTTCACTCGTTATCATAAAACCAGTCTTGTTCTTTTGTTTTGGATTTGTCATGT
CATCAACATGACAACCATTTGGATCCAGTGTATGTTCCCACCAACATCACCTTTCTTTGGCTATGGTTATCATCAGGGCA
TTGAAGGCATGAGAGAATATGGAATTGAGACCAACTCCCAGAATCTCAGGAGGCTGCACGGACAGTCTTCCTGGAACTTG
AGACAGTGTATAAGAAAACTACTCCTGTCGAACCCGAGGAGGAGAATCCAGAGGCAGCCACTTGGCCAATCTTCTGCCAA
TCAAACCTCTCACCTCTTAGTGCACAGGCTGTGCTTCGTGTCACCAATGTCACTGGTGAGGCTCGAGAGGGTCTTGTTAC
GGGTTCATGACACGAGCCCTCATTACGTCCCTTGTTCATTATATAAGTTATCTAGAGACCAGTACTTCTATACATATTGG
GTTGTGATTCTGTTTACTCCTAAGAATAAATATGGAATGTTTTTTGTACCAAGGCAAAAAGTATATTAATTCAAAAAATT
TAGATAACAATATTAAAATCAGATCATGCTCAGAAGACATATACTCAAATTCATAGTCGACTAATCCTTGAAATGATGGA
TGGTTTACTTTTGGATGATGGATTTGATAATTTATCAAACGTGTACTTGTTGGAGCTTAGTAGTGTTCTTAAAAGTTTGA
TGTCACACAATGTCGAAGTGGGAAAAAGATATAACAAAATAGGTTTTGACAATTATAATTGCACAAACACAATCACACAA
AGACACATGTATGGATGTATAAGGAAATCAATATATTTGTGTGTGCGTGTGTGACTACATATATGTACATAGATAAGGTT
GTGTTGTGTATCATGGGTTTGTCAGGTTGGCTGTACTCTATAAAGTTTTTTGGTATATCATCATGACAAGAAACTGGGGA
CCCTTAAAACTCTATGATGTGATAATAATATCTTCTGTCAACACCATTTTCAAAAACTTATAATGTGATCCAATTCCAAA
TTCATGAAGAATATTTCAAGATAAATATGGGATCAATTCAATAAATATATAAAGGAGAAAAAGGGAATATAACCTGACTA
TTTGGAACCATAAATGACATAAAGATAAGTTCATACGACTTTTGTGGCTCATCAAAGGCCATCATCGTCCTCTATATGCA
ATTTAGTGCTTTATAGTACAAAACCTTCCACTTCCCTTTGTCCAAAGTTTTCCAATTTAATTTATAAACAGGAATAATAT
TATCTAAATAATAAAGTGAAAAATAACTATCATTGTCCAA
>AT3G18550.3 | chr3:6385271-6388270 FORWARD LENGTH=3000
TTCAAGTTTTAGAGGTAGGGTATATCAAATTCAATGACACTAATGCACCACCATCGATTAATTAATGCTATATATAGTTT
AATTAGAAGTTAGTTTTTGTGTTTTGTGGATTGGTACTTGGTTATTACTATCTAGTTCCACATCAGCGATTCAAAGGCGC
CGGTTTTTTTTAACTGACTTGGTTATACTATTATGGTTTTTATTGTTCAAATTTTCATCGATTTTTTTTTTTTTGGGGCT
ATGTACCTTGCAGCAGCATCAGTTTACGGATCTTCATTACTCCTTCGGCGCGAAACCAAGAGACCTCATGCACAACTATC
AAAACATGTATTGAAACTGATTTCATTTAACATTAATATCTCAAATTAATGATATATAGTTTGGTGAGAGAGATATGTTA
ATCCATCTTATGTTTTTTTTTCTTAACATCGTAATTAATCATGTTTATATGAAGGCTTTTTCGTCATTTTAGTGTCAAAT
ATTAAACCTATGTGAAGAAATTAATGCAATTTGTATAATATTTTGTTTTCATAGTTCGAGTGGATTTTTAACTGATATGT
ATCCTTTAAACGTTGTTTGTTAATATTATCTCTGTGTTGTTAAGTTTGTCTATCGTTTGCTTTTAGGAATACAACAAATG
ACAAAAACAAAAGGAAACGTGACAAACTGATGACAAAATTATATAAGTTAAGATTCATGATTCAATACATTCTCAATCTA
TATTCCTTCTGAGACCTGGACGTCAGTTCTAGTAATCAGGCAATTCAAAACCTTTCAAGCCTATTAAGTTAAATGCGATC
GACAAACGTATCGGGTATCACTAGGCTTGTGATCTATGTATAAGTGGGTTAACGTACATTGTATACAGACAAGTTCATAT
ATGCGTAATTTGTGTAATATATTACGTGGAAACTTTATCATTTTCAAATATATTTTTTATAACTGATGTGAAGCTATTTG
CTTTTTCCCTTAACCAATGATAAGTTCTGCTCTAATAAATCGAAATGTCTTGGGAGTAGTAAGTTACTTCTCTATTGTGA
TAAGTTTGAGTTACTTAATTTGGAGAGTTTGGTTTACTCAGTTTGGTATATCATGTTCCCTAACTAGAGTTTCCATGATA
AATATTAATTATTATAAACAAATTAAAATTATATACAGTACTTCTAGATAGATCCTACAAGGGGTTAAAAGTTATGAAAC
CTGATGATATGTTGCACTAATTAAGCTGTTGGTCTTTGTAGTTTGTATTCCACATTTATGCTATAATAGGTTGCTATCAA
ACCTTGGGTGGTCGTTGTTGTTGTAGACCGGCGTGGGAAAATGTCAAATCATCCAAAATTACACAACTGTGAGCTTCAGA
CCACACATGCCGGTATATTCTACCCTTGAAATATACATAAATATATGTGTACATATATATATATATATATATATATATAT
TATGTTAAAGTTAATTTGCATAAAGAGAAATTTAAAAAGGTTTTGTGAATATAAGACATTAATTTTTTTTAAGCATTAAG
CCATTTTCCAATTAAAATAATAGTTGTGTCTTTATGATTTTTATGAAAAAAACTTTTTTCTATGATAAATTTACAAAATG
CATATTTTCACAGTTCTCTTATGAAACCTCTTTTTTGTGAAAATCTCATTATGTTTGTTTTCCTATATTAGCTACCTTGG
TTCCCAACTTTTTCTTTGGTCTATGATTTGGCGTTTGCTCCTAAGAACGCACACATGCGTCCATATCACTAGAAAAAAAA
AAACTAGAAAAAAAAAACTACTAAAATATCTAGTAAAATTCATCTACAGCCTCATAAAGTTTCGTTATTTATCAGAATTA
AAATTTTATATAGGCATCTGATACTAAGACATTGACTGTAATATATATATATACTAATATCAGATGTGGAAACTTGATAC
ATAAGAGCTATTATGGAACTTTTTTGGTTATCAATAAAAAAATTGAGCCTCTATGGATGACATAATTATTAAAGTAACTA
AACTAGAAATTATAATTTGAATTACAATGCTTTATAAAAGTTGAGTCAAGATGTTTGAATTGTGTCTTAGTTAATTTGCA
AACACACATGATGATATACATGGATCCATTAATATTACATCTTAGCCCCAAACATAAAAGACAATGTGGGGAGGATTAAT
TTAGTGTTTTGTTTTTAATGTGAAGTTTGATTTGATTGTACTAGTTCCTAGACAATTAATTAAGTACTGGAGGAAGAGAT
TATAGCGCAGTAAGGGATTAAAGAAGTCCCAAACACGAAGTGTCCAAATATTAGGAAGGAATATATATGGAAAATGTAAA
AACTACTTCAATGACATTGAGATCATTGAAATGACAAAAGTAAGTTAAAAGAATAAAGAGACATTTGAGAAAGAGAAAAA
TGAACAAGTACACAAAGAAAAAGAAAGGAAACAATATTTCTATAATAAAAATTATCAACAACTTCATAACATAACTTTTT
TGATACACCGGTCTAATATGTTTGGATTTTATCAATAAGTCGACAAAAACGTATGCTTATGTTTCTATGAAGTCATGTGC
AAGGCAATCCCAAACATGAAAACACAATGAGAATCCAATTGTCTTTGACTCGATCAGGTCGAATTCTTTTTTGAAACGAT
TAATTTTATCAACGATATGAGCTAACTTTGAATATATCTAGTGACTTGGTATGATGGTTTCCAAATAAGCAAAGCACTAG
TAAGGTAGAAAATGTGATTGAACTATAAAGAGAGTGACAGTCAGAGGATTCCTAAACCACGGTTATTCTCGCAGAAAAAG
AAAAACAAAATCAACTATGTGACAACTTAGAAGAACAACAGAAAGTTAAAGTAGATAGATAAAGAGGCCACATGCCTACA
TTTGTCAAGGTTTCAAAGATTAAACATATTTTAGAATTTAAAATAAAATAAATAATAATAATAATCTGCGGTGATAACTA
AAAGAAGAAGAAAATGCCAAAATCAAATGAAAACCCAAAT
>AT3G18550.2 | chr3:6385605-6388604 FORWARD LENGTH=3000
AACTGATTTCATTTAACATTAATATCTCAAATTAATGATATATAGTTTGGTGAGAGAGATATGTTAATCCATCTTATGTT
TTTTTTTCTTAACATCGTAATTAATCATGTTTATATGAAGGCTTTTTCGTCATTTTAGTGTCAAATATTAAACCTATGTG
AAGAAATTAATGCAATTTGTATAATATTTTGTTTTCATAGTTCGAGTGGATTTTTAACTGATATGTATCCTTTAAACGTT
GTTTGTTAATATTATCTCTGTGTTGTTAAGTTTGTCTATCGTTTGCTTTTAGGAATACAACAAATGACAAAAACAAAAGG
AAACGTGACAAACTGATGACAAAATTATATAAGTTAAGATTCATGATTCAATACATTCTCAATCTATATTCCTTCTGAGA
CCTGGACGTCAGTTCTAGTAATCAGGCAATTCAAAACCTTTCAAGCCTATTAAGTTAAATGCGATCGACAAACGTATCGG
GTATCACTAGGCTTGTGATCTATGTATAAGTGGGTTAACGTACATTGTATACAGACAAGTTCATATATGCGTAATTTGTG
TAATATATTACGTGGAAACTTTATCATTTTCAAATATATTTTTTATAACTGATGTGAAGCTATTTGCTTTTTCCCTTAAC
CAATGATAAGTTCTGCTCTAATAAATCGAAATGTCTTGGGAGTAGTAAGTTACTTCTCTATTGTGATAAGTTTGAGTTAC
TTAATTTGGAGAGTTTGGTTTACTCAGTTTGGTATATCATGTTCCCTAACTAGAGTTTCCATGATAAATATTAATTATTA
TAAACAAATTAAAATTATATACAGTACTTCTAGATAGATCCTACAAGGGGTTAAAAGTTATGAAACCTGATGATATGTTG
CACTAATTAAGCTGTTGGTCTTTGTAGTTTGTATTCCACATTTATGCTATAATAGGTTGCTATCAAACCTTGGGTGGTCG
TTGTTGTTGTAGACCGGCGTGGGAAAATGTCAAATCATCCAAAATTACACAACTGTGAGCTTCAGACCACACATGCCGGT
ATATTCTACCCTTGAAATATACATAAATATATGTGTACATATATATATATATATATATATATATATTATGTTAAAGTTAA
TTTGCATAAAGAGAAATTTAAAAAGGTTTTGTGAATATAAGACATTAATTTTTTTTAAGCATTAAGCCATTTTCCAATTA
AAATAATAGTTGTGTCTTTATGATTTTTATGAAAAAAACTTTTTTCTATGATAAATTTACAAAATGCATATTTTCACAGT
TCTCTTATGAAACCTCTTTTTTGTGAAAATCTCATTATGTTTGTTTTCCTATATTAGCTACCTTGGTTCCCAACTTTTTC
TTTGGTCTATGATTTGGCGTTTGCTCCTAAGAACGCACACATGCGTCCATATCACTAGAAAAAAAAAAACTAGAAAAAAA
AAACTACTAAAATATCTAGTAAAATTCATCTACAGCCTCATAAAGTTTCGTTATTTATCAGAATTAAAATTTTATATAGG
CATCTGATACTAAGACATTGACTGTAATATATATATATACTAATATCAGATGTGGAAACTTGATACATAAGAGCTATTAT
GGAACTTTTTTGGTTATCAATAAAAAAATTGAGCCTCTATGGATGACATAATTATTAAAGTAACTAAACTAGAAATTATA
ATTTGAATTACAATGCTTTATAAAAGTTGAGTCAAGATGTTTGAATTGTGTCTTAGTTAATTTGCAAACACACATGATGA
TATACATGGATCCATTAATATTACATCTTAGCCCCAAACATAAAAGACAATGTGGGGAGGATTAATTTAGTGTTTTGTTT
TTAATGTGAAGTTTGATTTGATTGTACTAGTTCCTAGACAATTAATTAAGTACTGGAGGAAGAGATTATAGCGCAGTAAG
GGATTAAAGAAGTCCCAAACACGAAGTGTCCAAATATTAGGAAGGAATATATATGGAAAATGTAAAAACTACTTCAATGA
CATTGAGATCATTGAAATGACAAAAGTAAGTTAAAAGAATAAAGAGACATTTGAGAAAGAGAAAAATGAACAAGTACACA
AAGAAAAAGAAAGGAAACAATATTTCTATAATAAAAATTATCAACAACTTCATAACATAACTTTTTTGATACACCGGTCT
AATATGTTTGGATTTTATCAATAAGTCGACAAAAACGTATGCTTATGTTTCTATGAAGTCATGTGCAAGGCAATCCCAAA
CATGAAAACACAATGAGAATCCAATTGTCTTTGACTCGATCAGGTCGAATTCTTTTTTGAAACGATTAATTTTATCAACG
ATATGAGCTAACTTTGAATATATCTAGTGACTTGGTATGATGGTTTCCAAATAAGCAAAGCACTAGTAAGGTAGAAAATG
TGATTGAACTATAAAGAGAGTGACAGTCAGAGGATTCCTAAACCACGGTTATTCTCGCAGAAAAAGAAAAACAAAATCAA
CTATGTGACAACTTAGAAGAACAACAGAAAGTTAAAGTAGATAGATAAAGAGGCCACATGCCTACATTTGTCAAGGTTTC
AAAGATTAAACATATTTTAGAATTTAAAATAAAATAAATAATAATAATAATCTGCGGTGATAACTAAAAGAAGAAGAAAA
TGCCAAAATCAAATGAAAACCCAAATTAGTTAAATAATGTCTCTTTTAATTTAGAGTACAGAAAACAAACCAGAAAAGGG
ACAAACTGGAAGAACTTAAAAGGTGACTAATTTTCTTATCGAGAAAAAAAAAAAGAGAAGAAGAAGAAACAAAGCAAGAA
CCGAACACAGATCTGCAAGTTTCTTTTCCTCAATTTTAAAGAAGTTTACTAATCTGCAAAAACGGTAATCAAACCCGAAC
AAAGTTAGAAGAAAGTAAACTAAAGGAGATCTGTTACCAGAGGAAAAAAAAAAAACCCTAAATCTGGGTTAGTTATGAGA
AACAAGAGCTTTGACTGTTAATTATTACAAAAACCAAAAG
>AT3G18550.1 | chr3:6385605-6388604 FORWARD LENGTH=3000
AACTGATTTCATTTAACATTAATATCTCAAATTAATGATATATAGTTTGGTGAGAGAGATATGTTAATCCATCTTATGTT
TTTTTTTCTTAACATCGTAATTAATCATGTTTATATGAAGGCTTTTTCGTCATTTTAGTGTCAAATATTAAACCTATGTG
AAGAAATTAATGCAATTTGTATAATATTTTGTTTTCATAGTTCGAGTGGATTTTTAACTGATATGTATCCTTTAAACGTT
GTTTGTTAATATTATCTCTGTGTTGTTAAGTTTGTCTATCGTTTGCTTTTAGGAATACAACAAATGACAAAAACAAAAGG
AAACGTGACAAACTGATGACAAAATTATATAAGTTAAGATTCATGATTCAATACATTCTCAATCTATATTCCTTCTGAGA
CCTGGACGTCAGTTCTAGTAATCAGGCAATTCAAAACCTTTCAAGCCTATTAAGTTAAATGCGATCGACAAACGTATCGG
GTATCACTAGGCTTGTGATCTATGTATAAGTGGGTTAACGTACATTGTATACAGACAAGTTCATATATGCGTAATTTGTG
TAATATATTACGTGGAAACTTTATCATTTTCAAATATATTTTTTATAACTGATGTGAAGCTATTTGCTTTTTCCCTTAAC
CAATGATAAGTTCTGCTCTAATAAATCGAAATGTCTTGGGAGTAGTAAGTTACTTCTCTATTGTGATAAGTTTGAGTTAC
TTAATTTGGAGAGTTTGGTTTACTCAGTTTGGTATATCATGTTCCCTAACTAGAGTTTCCATGATAAATATTAATTATTA
TAAACAAATTAAAATTATATACAGTACTTCTAGATAGATCCTACAAGGGGTTAAAAGTTATGAAACCTGATGATATGTTG
CACTAATTAAGCTGTTGGTCTTTGTAGTTTGTATTCCACATTTATGCTATAATAGGTTGCTATCAAACCTTGGGTGGTCG
TTGTTGTTGTAGACCGGCGTGGGAAAATGTCAAATCATCCAAAATTACACAACTGTGAGCTTCAGACCACACATGCCGGT
ATATTCTACCCTTGAAATATACATAAATATATGTGTACATATATATATATATATATATATATATATTATGTTAAAGTTAA
TTTGCATAAAGAGAAATTTAAAAAGGTTTTGTGAATATAAGACATTAATTTTTTTTAAGCATTAAGCCATTTTCCAATTA
AAATAATAGTTGTGTCTTTATGATTTTTATGAAAAAAACTTTTTTCTATGATAAATTTACAAAATGCATATTTTCACAGT
TCTCTTATGAAACCTCTTTTTTGTGAAAATCTCATTATGTTTGTTTTCCTATATTAGCTACCTTGGTTCCCAACTTTTTC
TTTGGTCTATGATTTGGCGTTTGCTCCTAAGAACGCACACATGCGTCCATATCACTAGAAAAAAAAAAACTAGAAAAAAA
AAACTACTAAAATATCTAGTAAAATTCATCTACAGCCTCATAAAGTTTCGTTATTTATCAGAATTAAAATTTTATATAGG
CATCTGATACTAAGACATTGACTGTAATATATATATATACTAATATCAGATGTGGAAACTTGATACATAAGAGCTATTAT
GGAACTTTTTTGGTTATCAATAAAAAAATTGAGCCTCTATGGATGACATAATTATTAAAGTAACTAAACTAGAAATTATA
ATTTGAATTACAATGCTTTATAAAAGTTGAGTCAAGATGTTTGAATTGTGTCTTAGTTAATTTGCAAACACACATGATGA
TATACATGGATCCATTAATATTACATCTTAGCCCCAAACATAAAAGACAATGTGGGGAGGATTAATTTAGTGTTTTGTTT
TTAATGTGAAGTTTGATTTGATTGTACTAGTTCCTAGACAATTAATTAAGTACTGGAGGAAGAGATTATAGCGCAGTAAG
GGATTAAAGAAGTCCCAAACACGAAGTGTCCAAATATTAGGAAGGAATATATATGGAAAATGTAAAAACTACTTCAATGA
CATTGAGATCATTGAAATGACAAAAGTAAGTTAAAAGAATAAAGAGACATTTGAGAAAGAGAAAAATGAACAAGTACACA
AAGAAAAAGAAAGGAAACAATATTTCTATAATAAAAATTATCAACAACTTCATAACATAACTTTTTTGATACACCGGTCT
AATATGTTTGGATTTTATCAATAAGTCGACAAAAACGTATGCTTATGTTTCTATGAAGTCATGTGCAAGGCAATCCCAAA
CATGAAAACACAATGAGAATCCAATTGTCTTTGACTCGATCAGGTCGAATTCTTTTTTGAAACGATTAATTTTATCAACG
ATATGAGCTAACTTTGAATATATCTAGTGACTTGGTATGATGGTTTCCAAATAAGCAAAGCACTAGTAAGGTAGAAAATG
TGATTGAACTATAAAGAGAGTGACAGTCAGAGGATTCCTAAACCACGGTTATTCTCGCAGAAAAAGAAAAACAAAATCAA
CTATGTGACAACTTAGAAGAACAACAGAAAGTTAAAGTAGATAGATAAAGAGGCCACATGCCTACATTTGTCAAGGTTTC
AAAGATTAAACATATTTTAGAATTTAAAATAAAATAAATAATAATAATAATCTGCGGTGATAACTAAAAGAAGAAGAAAA
TGCCAAAATCAAATGAAAACCCAAATTAGTTAAATAATGTCTCTTTTAATTTAGAGTACAGAAAACAAACCAGAAAAGGG
ACAAACTGGAAGAACTTAAAAGGTGACTAATTTTCTTATCGAGAAAAAAAAAAAGAGAAGAAGAAGAAACAAAGCAAGAA
CCGAACACAGATCTGCAAGTTTCTTTTCCTCAATTTTAAAGAAGTTTACTAATCTGCAAAAACGGTAATCAAACCCGAAC
AAAGTTAGAAGAAAGTAAACTAAAGGAGATCTGTTACCAGAGGAAAAAAAAAAAACCCTAAATCTGGGTTAGTTATGAGA
AACAAGAGCTTTGACTGTTAATTATTACAAAAACCAAAAG
>AT3G18550.4 | chr3:6385605-6388604 FORWARD LENGTH=3000
AACTGATTTCATTTAACATTAATATCTCAAATTAATGATATATAGTTTGGTGAGAGAGATATGTTAATCCATCTTATGTT
TTTTTTTCTTAACATCGTAATTAATCATGTTTATATGAAGGCTTTTTCGTCATTTTAGTGTCAAATATTAAACCTATGTG
AAGAAATTAATGCAATTTGTATAATATTTTGTTTTCATAGTTCGAGTGGATTTTTAACTGATATGTATCCTTTAAACGTT
GTTTGTTAATATTATCTCTGTGTTGTTAAGTTTGTCTATCGTTTGCTTTTAGGAATACAACAAATGACAAAAACAAAAGG
AAACGTGACAAACTGATGACAAAATTATATAAGTTAAGATTCATGATTCAATACATTCTCAATCTATATTCCTTCTGAGA
CCTGGACGTCAGTTCTAGTAATCAGGCAATTCAAAACCTTTCAAGCCTATTAAGTTAAATGCGATCGACAAACGTATCGG
GTATCACTAGGCTTGTGATCTATGTATAAGTGGGTTAACGTACATTGTATACAGACAAGTTCATATATGCGTAATTTGTG
TAATATATTACGTGGAAACTTTATCATTTTCAAATATATTTTTTATAACTGATGTGAAGCTATTTGCTTTTTCCCTTAAC
CAATGATAAGTTCTGCTCTAATAAATCGAAATGTCTTGGGAGTAGTAAGTTACTTCTCTATTGTGATAAGTTTGAGTTAC
TTAATTTGGAGAGTTTGGTTTACTCAGTTTGGTATATCATGTTCCCTAACTAGAGTTTCCATGATAAATATTAATTATTA
TAAACAAATTAAAATTATATACAGTACTTCTAGATAGATCCTACAAGGGGTTAAAAGTTATGAAACCTGATGATATGTTG
CACTAATTAAGCTGTTGGTCTTTGTAGTTTGTATTCCACATTTATGCTATAATAGGTTGCTATCAAACCTTGGGTGGTCG
TTGTTGTTGTAGACCGGCGTGGGAAAATGTCAAATCATCCAAAATTACACAACTGTGAGCTTCAGACCACACATGCCGGT
ATATTCTACCCTTGAAATATACATAAATATATGTGTACATATATATATATATATATATATATATATTATGTTAAAGTTAA
TTTGCATAAAGAGAAATTTAAAAAGGTTTTGTGAATATAAGACATTAATTTTTTTTAAGCATTAAGCCATTTTCCAATTA
AAATAATAGTTGTGTCTTTATGATTTTTATGAAAAAAACTTTTTTCTATGATAAATTTACAAAATGCATATTTTCACAGT
TCTCTTATGAAACCTCTTTTTTGTGAAAATCTCATTATGTTTGTTTTCCTATATTAGCTACCTTGGTTCCCAACTTTTTC
TTTGGTCTATGATTTGGCGTTTGCTCCTAAGAACGCACACATGCGTCCATATCACTAGAAAAAAAAAAACTAGAAAAAAA
AAACTACTAAAATATCTAGTAAAATTCATCTACAGCCTCATAAAGTTTCGTTATTTATCAGAATTAAAATTTTATATAGG
CATCTGATACTAAGACATTGACTGTAATATATATATATACTAATATCAGATGTGGAAACTTGATACATAAGAGCTATTAT
GGAACTTTTTTGGTTATCAATAAAAAAATTGAGCCTCTATGGATGACATAATTATTAAAGTAACTAAACTAGAAATTATA
ATTTGAATTACAATGCTTTATAAAAGTTGAGTCAAGATGTTTGAATTGTGTCTTAGTTAATTTGCAAACACACATGATGA
TATACATGGATCCATTAATATTACATCTTAGCCCCAAACATAAAAGACAATGTGGGGAGGATTAATTTAGTGTTTTGTTT
TTAATGTGAAGTTTGATTTGATTGTACTAGTTCCTAGACAATTAATTAAGTACTGGAGGAAGAGATTATAGCGCAGTAAG
GGATTAAAGAAGTCCCAAACACGAAGTGTCCAAATATTAGGAAGGAATATATATGGAAAATGTAAAAACTACTTCAATGA
CATTGAGATCATTGAAATGACAAAAGTAAGTTAAAAGAATAAAGAGACATTTGAGAAAGAGAAAAATGAACAAGTACACA
AAGAAAAAGAAAGGAAACAATATTTCTATAATAAAAATTATCAACAACTTCATAACATAACTTTTTTGATACACCGGTCT
AATATGTTTGGATTTTATCAATAAGTCGACAAAAACGTATGCTTATGTTTCTATGAAGTCATGTGCAAGGCAATCCCAAA
CATGAAAACACAATGAGAATCCAATTGTCTTTGACTCGATCAGGTCGAATTCTTTTTTGAAACGATTAATTTTATCAACG
ATATGAGCTAACTTTGAATATATCTAGTGACTTGGTATGATGGTTTCCAAATAAGCAAAGCACTAGTAAGGTAGAAAATG
TGATTGAACTATAAAGAGAGTGACAGTCAGAGGATTCCTAAACCACGGTTATTCTCGCAGAAAAAGAAAAACAAAATCAA
CTATGTGACAACTTAGAAGAACAACAGAAAGTTAAAGTAGATAGATAAAGAGGCCACATGCCTACATTTGTCAAGGTTTC
AAAGATTAAACATATTTTAGAATTTAAAATAAAATAAATAATAATAATAATCTGCGGTGATAACTAAAAGAAGAAGAAAA
TGCCAAAATCAAATGAAAACCCAAATTAGTTAAATAATGTCTCTTTTAATTTAGAGTACAGAAAACAAACCAGAAAAGGG
ACAAACTGGAAGAACTTAAAAGGTGACTAATTTTCTTATCGAGAAAAAAAAAAAGAGAAGAAGAAGAAACAAAGCAAGAA
CCGAACACAGATCTGCAAGTTTCTTTTCCTCAATTTTAAAGAAGTTTACTAATCTGCAAAAACGGTAATCAAACCCGAAC
AAAGTTAGAAGAAAGTAAACTAAAGGAGATCTGTTACCAGAGGAAAAAAAAAAAACCCTAAATCTGGGTTAGTTATGAGA
AACAAGAGCTTTGACTGTTAATTATTACAAAAACCAAAAG
>AT3G18560.1 | chr3:6394572-6397571 FORWARD LENGTH=3000
ATTTTAGTTTGAGAATTTGAAATTTTAGTATGAGTATTTGATTGTTGTTTGAGGTGTCATCACGTAAGTGGTAAATTCTC
TAGGAGCTTTGTTGGTCCCTTGTCATTAGTAGATGCATGACATGTTTTTATGCATATTGTTGTGTAGTTTATGTATTTAA
GACGTTTGGCAATTTTAAAACTTTAGTAGTTTAAAAAAAATCCGATATAATAAAGGCTAAGGTTTCCAATATCAACCGTT
CATATATAATCATTCAAATGTATCATTAAAAAAAGAAGCGATTACATGTGGTTGAACTATATTTTTCTATATATATACGA
AATATAATTAGAAGTTGAATCCACTATGCGGTAAAAAGGCTCCAATGATGGCCTTTAATTAGCCGTGTTAATGATATCAA
ACGCCAAAAATAATCGCTTTCAGAAATACTTAGACCAAATCAACGGTTGACGTTCAGCCAAACTTTGGTGTTGCTTGAAG
TTTTTTTTTTGTCTGCAAATCAAAACACAAAGAAGTCAACAAAAAAAAAGTAGGCGCGTGAAGAAGATTCCAACTGTCTT
TAGATTCTCAATGATACATGCTTAATTTTTGTTTTTATCCCTCATGTCACGTTCGAGCATGTAACCATTGTATGCCTCTT
CTAAATCTTCAATGACTGGTTCTTCCAATGTAATAGTAGATTACTAGCTAGTAGCTACAAAGGGTAAAGTAGGTTCTGCT
ACAATAATAAATTATCTCAGTGCATGCATCAACCCACAGTGAATCATTAATTTAGCTACTATAAACGGTAAACATTCGAA
TTAAGATTTTCTTAATAGTTTGGAATCTTTGCAACCTGTCAAACCAATTACCAGTGGACATAATTTTTTAATCTTACCAA
CATTTTACAATCCTTTCCTTTTTCACTAATAAACATGTTTGCATCCGACACCGTATTCTCTCTTTAGATTTCAGTCCAGT
GTTAATTAATACAAAAATAGACAATTCTCGTGTTCATAAAAGTATAAAACGTATAAAGAGGGTTATTAAGTCATTGGTTT
TAACTGTAAAAGGTTCTTATTGGATTTTTTTTTTCCAAACTTTGAACATGACTATTTATAATAAGGAATTTTCATTATTA
GAAAAAGAACACAAAAAGGATGTAACATGCTCTTCCATATCGTCTGAAATAAGCAATGAAGATAGAAAAAAATGGTAGTT
ATTTACTCTCATTGTTTCTTCGAATTCAAACACAACGGAAGACATTTGATTATAATATAAGTATCTCTCCAAAAATGTAT
AGAAAAAAAACTTAAAAACAAAATGAAATATTACATTTCAAGCGACGGACACAAAGCTTACATTACACATAACTAGATAG
ATATTCTTCTTCATCTTATAAAGTATAAACGGAAACAAAATAAGAAAATGTAATATTACCATGAACCGTGTTCCTCCTCC
ATAAATCGAACCGTGATCGGTTAATACTACCCTGAACCAGACTATACCAACCGGTTCAGGTCAAGCACCAGGGGCCGCAT
CTTTAGCCCTGCCATGGAAGTAACCACCGTATTCTCTAGCGTAATCTTTGACGTGAGATGCCGTGTCATAGATCCTACTA
CGTGCATAATCCATCTGATTCGATCCAACCGGGTGCATTCCCCGGAAATAGCGGTACGTCCACGACACTAAAGCCACCGT
TCCGACAAGAAATCCGGAGACCGTTAAGAACCCGCCAACGACGACAAAAACGGGAATCCATATCGGACTCGAGATGATGA
TCAATGGAAGAAAGACAATGAAGCCGAGCACGGCAGCGGTGACGCTTACACCAAGGAGGAAGAGGAGGATGCCAGTGGAG
ATAAAGAGAGCGAGGAAACCAAAGAGCTGCGAGGATGTTGGTGAATGGGATCGGAGCTGATGGAAAAACGACGAGATGGG
GCTGTTGCTAACGGTGGTGGTGGCGGTGCTACCATAATTGGGCCAATATTGGGCCTCGCCGCTAGAGAACCTTTCCGCCA
TTGTAGAGAGCGATTGTTGTTTTGTGTGTGTGTGTGACAGAGAACAGAATGAGGAAGGGTAAAACAAATGGAGGACAGAT
TCAGCTTTGAGGTGGCATTCATGCAATGTTTGTAAACACGTGGAGATTGGTCTTGGTTTTCACTTTGTCTAAAATCGAGA
TTTTGGTTTAGATTCGGTTTAGTCTAAATCGTATTGATTGGGTTTGGTTTGGGTTTATTTGCCGAAAACCATGGAAAAGG
GCCAATGCCAATTGAAGAACACTAAACCAAACCTTCAAGTTACAAGAAGAGACAACAGAAGCGAAACTAGAAATACTACA
ATAGCAAATTGTGTACCTTTATGACAACAATTTTTTGTATGTTAAAAATCAGTAGTAGCCAACGCCTCTAAGCTCAGCAG
AACTCGGTTGCTGCATATCACCGGCTTTTCCCAAAAACACAACTCGGCCTGTAAGGAGAGAAAACAGAGATCAATATTTA
ATTGTTTCCCAATGAAATATGTAAGAAATGGAGTTTTAGGGGTTGAGCCATTAGTACCGTTTCTACGAATTGCTACTTCT
CTTATACGTCGAACCAAACCAGTGACAGGATCAGTGAATATCTTCGTCTCCAGATTACCCTCTAAGTAGATAACAGTACT
GTTGAATGAACACGAAACAAGTTGTTATGACACATACACAAAAGCAAGCTACCATTTTGAATCTAGCAAGCAAGATTCAC
CTAAAGTTTCATCCTTTTTCACCGATTCTTGATCGATATCAGACATGATACATACATTTGTTCCTTATTCTATCATCACA
TAACCTTACAAGCTAAATATGATCTCAGAAGAGAACTAACCCGGGTTCAACATTCTTCAACACAAGATCTGCCAAGCGTT
CAGGGTAAACAGAGACACGGTGCCACTGCACCGCAGACCGGCTCGCATACTCTCTCGGATCTTCGTTAATAAGCGGTCTC
CGGTTGTTCCTGATCCCACCAGTTCCTACAGAGAAGAGAG
>AT3G18570.1 | chr3:6393072-6396071 REVERSE LENGTH=3000
CCTGAACCGGTTGGTATAGTCTGGTTCAGGGTAGTATTAACCGATCACGGTTCGATTTATGGAGGAGGAACACGGTTCAT
GGTAATATTACATTTTCTTATTTTGTTTCCGTTTATACTTTATAAGATGAAGAAGAATATCTATCTAGTTATGTGTAATG
TAAGCTTTGTGTCCGTCGCTTGAAATGTAATATTTCATTTTGTTTTTAAGTTTTTTTTCTATACATTTTTGGAGAGATAC
TTATATTATAATCAAATGTCTTCCGTTGTGTTTGAATTCGAAGAAACAATGAGAGTAAATAACTACCATTTTTTTCTATC
TTCATTGCTTATTTCAGACGATATGGAAGAGCATGTTACATCCTTTTTGTGTTCTTTTTCTAATAATGAAAATTCCTTAT
TATAAATAGTCATGTTCAAAGTTTGGAAAAAAAAAATCCAATAAGAACCTTTTACAGTTAAAACCAATGACTTAATAACC
CTCTTTATACGTTTTATACTTTTATGAACACGAGAATTGTCTATTTTTGTATTAATTAACACTGGACTGAAATCTAAAGA
GAGAATACGGTGTCGGATGCAAACATGTTTATTAGTGAAAAAGGAAAGGATTGTAAAATGTTGGTAAGATTAAAAAATTA
TGTCCACTGGTAATTGGTTTGACAGGTTGCAAAGATTCCAAACTATTAAGAAAATCTTAATTCGAATGTTTACCGTTTAT
AGTAGCTAAATTAATGATTCACTGTGGGTTGATGCATGCACTGAGATAATTTATTATTGTAGCAGAACCTACTTTACCCT
TTGTAGCTACTAGCTAGTAATCTACTATTACATTGGAAGAACCAGTCATTGAAGATTTAGAAGAGGCATACAATGGTTAC
ATGCTCGAACGTGACATGAGGGATAAAAACAAAAATTAAGCATGTATCATTGAGAATCTAAAGACAGTTGGAATCTTCTT
CACGCGCCTACTTTTTTTTTGTTGACTTCTTTGTGTTTTGATTTGCAGACAAAAAAAAAACTTCAAGCAACACCAAAGTT
TGGCTGAACGTCAACCGTTGATTTGGTCTAAGTATTTCTGAAAGCGATTATTTTTGGCGTTTGATATCATTAACACGGCT
AATTAAAGGCCATCATTGGAGCCTTTTTACCGCATAGTGGATTCAACTTCTAATTATATTTCGTATATATATAGAAAAAT
ATAGTTCAACCACATGTAATCGCTTCTTTTTTTAATGATACATTTGAATGATTATATATGAACGGTTGATATTGGAAACC
TTAGCCTTTATTATATCGGATTTTTTTTAAACTACTAAAGTTTTAAAATTGCCAAACGTCTTAAATACATAAACTACACA
ACAATATGCATAAAAACATGTCATGCATCTACTAATGACAAGGGACCAACAAAGCTCCTAGAGAATTTACCACTTACGTG
ATGACACCTCAAACAACAATCAAATACTCATACTAAAATTTCAAATTCTCAAACTAAAATTTAAATTTCCTTTCCCGTCG
GGTTTAACAATGACCCGACATAAGAACGAGTCGGGCGCTCCGGAACCAAACTGGCACGTGGAGACCTTGGAGGCACTTGT
TTTAGCTGATGTCCACTACAATCGTAGTAGATCACGCCTGAGTAATCCAACGGCTCACATTTTCCTCCCATCAAAATCTC
CCTCTGCCAAACGCCGTACTCTTCCTCATCCTCCTCCATCACCATCTCCACCGCCGTCTTCTTCGTCGGACCACCGTCGT
AAGCTTTGTTTTTCCGGCCAACCATAGTCATCGCCTTGTTGCTCAAGGTCGTGTAGAGCTCCTTAGGACGCACCCTCATA
GGAGAAAAAGTCCTTGCCGGACTCCATCCAAACCTTCCTCCTCCTCTACCGTCTTCGCTACCGTTTCCGTTAGACTTAGG
GCTTTCGAGATAGTCTTCAAGATGAGTTTGCTTCCGAGTCTTCTTGGGTTTAAGCTTCTTGGAAACTCTGCTTGCGTGTC
TAGCACAAAGTACCATGAGAGACACGAGGAAGCTCACGCTTATGCGCTTGTGTGCGGAGGAGACATGTTCCGGCGTCGAT
CTCTCCATTTCTCCGGTAAGTGAAAAAGGGTTTTAAACTCAAAAGATTCGTTTGTTTTTTTGTTAATGCGATTCTCTCTC
TTGTCTGAAATGGTTGGTTTACGTATATTTATATTAATGCACGCGTTAATGTAGGTCCCTTAATATTAAAAGAGTGTTAG
GTTACCGGCTGACTCGGTAGCCTTTTCGTTGACATCTTATATTGTGTTTGACATTTTCTTGATTTTCTGTAATGATCCTG
TGTTATATAATATGATATCAATGAATAAGTACATGACTACATTCTATTTATTTGTTTATGTTTTGTGTATGAAACCTAAC
GAGCATGCGAGAGACATGCATCAACGATCTCTTGATAATACTCTTACGTGTTTGAATTCATTTCTTGATAAATGTTATTC
GTTTAATACATTAGTTATATTAGAAATATTTTTATTGCTGTAACAGAATTCGCCAGCTCTTCCTTATCATTTTTATTTTA
TATTATTTGGATTTTTTTCTTATCTATTTGTAAATTTTTATTTTGTTAGAATAAAATATATTTTTTTAAACTATTTTTGT
ATGCTTGGAAAGTTTTTTTTTTTTTTTTTGTGCAACGCTTGGAAAGTTTAAGTTTTCTTTATCTTTAACTATTTTGGTTC
GTCGATTCGTGTATCAAGCACTAGTGGTGGGGCAAATATCAACAACGCAATCAAGTGTGGTGAAAAACCCACTCAAATTT
AGGTGTTGGTCGATATGCAATAATTTATTTCCTTATGTTTATCACAAAATCACAAAACATGCGTCAGCATTTATAAATTA
TCAACAATATCATAGAAATTCGTACCACAAATAAGGCTGCTTAAATTAGGAGTAGATATTGTAAGAGGCTGATTCTGCCT
TAACAAAAAGAGAGGCTGATTCAGCCAAACCCAATTTGAC
>AT3G18580.1 | chr3:6393940-6396939 REVERSE LENGTH=3000
TTTTTAACATACAAAAAATTGTTGTCATAAAGGTACACAATTTGCTATTGTAGTATTTCTAGTTTCGCTTCTGTTGTCTC
TTCTTGTAACTTGAAGGTTTGGTTTAGTGTTCTTCAATTGGCATTGGCCCTTTTCCATGGTTTTCGGCAAATAAACCCAA
ACCAAACCCAATCAATACGATTTAGACTAAACCGAATCTAAACCAAAATCTCGATTTTAGACAAAGTGAAAACCAAGACC
AATCTCCACGTGTTTACAAACATTGCATGAATGCCACCTCAAAGCTGAATCTGTCCTCCATTTGTTTTACCCTTCCTCAT
TCTGTTCTCTGTCACACACACACACAAAACAACAATCGCTCTCTACAATGGCGGAAAGGTTCTCTAGCGGCGAGGCCCAA
TATTGGCCCAATTATGGTAGCACCGCCACCACCACCGTTAGCAACAGCCCCATCTCGTCGTTTTTCCATCAGCTCCGATC
CCATTCACCAACATCCTCGCAGCTCTTTGGTTTCCTCGCTCTCTTTATCTCCACTGGCATCCTCCTCTTCCTCCTTGGTG
TAAGCGTCACCGCTGCCGTGCTCGGCTTCATTGTCTTTCTTCCATTGATCATCATCTCGAGTCCGATATGGATTCCCGTT
TTTGTCGTCGTTGGCGGGTTCTTAACGGTCTCCGGATTTCTTGTCGGAACGGTGGCTTTAGTGTCGTGGACGTACCGCTA
TTTCCGGGGAATGCACCCGGTTGGATCGAATCAGATGGATTATGCACGTAGTAGGATCTATGACACGGCATCTCACGTCA
AAGATTACGCTAGAGAATACGGTGGTTACTTCCATGGCAGGGCTAAAGATGCGGCCCCTGGTGCTTGACCTGAACCGGTT
GGTATAGTCTGGTTCAGGGTAGTATTAACCGATCACGGTTCGATTTATGGAGGAGGAACACGGTTCATGGTAATATTACA
TTTTCTTATTTTGTTTCCGTTTATACTTTATAAGATGAAGAAGAATATCTATCTAGTTATGTGTAATGTAAGCTTTGTGT
CCGTCGCTTGAAATGTAATATTTCATTTTGTTTTTAAGTTTTTTTTCTATACATTTTTGGAGAGATACTTATATTATAAT
CAAATGTCTTCCGTTGTGTTTGAATTCGAAGAAACAATGAGAGTAAATAACTACCATTTTTTTCTATCTTCATTGCTTAT
TTCAGACGATATGGAAGAGCATGTTACATCCTTTTTGTGTTCTTTTTCTAATAATGAAAATTCCTTATTATAAATAGTCA
TGTTCAAAGTTTGGAAAAAAAAAATCCAATAAGAACCTTTTACAGTTAAAACCAATGACTTAATAACCCTCTTTATACGT
TTTATACTTTTATGAACACGAGAATTGTCTATTTTTGTATTAATTAACACTGGACTGAAATCTAAAGAGAGAATACGGTG
TCGGATGCAAACATGTTTATTAGTGAAAAAGGAAAGGATTGTAAAATGTTGGTAAGATTAAAAAATTATGTCCACTGGTA
ATTGGTTTGACAGGTTGCAAAGATTCCAAACTATTAAGAAAATCTTAATTCGAATGTTTACCGTTTATAGTAGCTAAATT
AATGATTCACTGTGGGTTGATGCATGCACTGAGATAATTTATTATTGTAGCAGAACCTACTTTACCCTTTGTAGCTACTA
GCTAGTAATCTACTATTACATTGGAAGAACCAGTCATTGAAGATTTAGAAGAGGCATACAATGGTTACATGCTCGAACGT
GACATGAGGGATAAAAACAAAAATTAAGCATGTATCATTGAGAATCTAAAGACAGTTGGAATCTTCTTCACGCGCCTACT
TTTTTTTTGTTGACTTCTTTGTGTTTTGATTTGCAGACAAAAAAAAAACTTCAAGCAACACCAAAGTTTGGCTGAACGTC
AACCGTTGATTTGGTCTAAGTATTTCTGAAAGCGATTATTTTTGGCGTTTGATATCATTAACACGGCTAATTAAAGGCCA
TCATTGGAGCCTTTTTACCGCATAGTGGATTCAACTTCTAATTATATTTCGTATATATATAGAAAAATATAGTTCAACCA
CATGTAATCGCTTCTTTTTTTAATGATACATTTGAATGATTATATATGAACGGTTGATATTGGAAACCTTAGCCTTTATT
ATATCGGATTTTTTTTAAACTACTAAAGTTTTAAAATTGCCAAACGTCTTAAATACATAAACTACACAACAATATGCATA
AAAACATGTCATGCATCTACTAATGACAAGGGACCAACAAAGCTCCTAGAGAATTTACCACTTACGTGATGACACCTCAA
ACAACAATCAAATACTCATACTAAAATTTCAAATTCTCAAACTAAAATTTAAATTTCCTTTCCCGTCGGGTTTAACAATG
ACCCGACATAAGAACGAGTCGGGCGCTCCGGAACCAAACTGGCACGTGGAGACCTTGGAGGCACTTGTTTTAGCTGATGT
CCACTACAATCGTAGTAGATCACGCCTGAGTAATCCAACGGCTCACATTTTCCTCCCATCAAAATCTCCCTCTGCCAAAC
GCCGTACTCTTCCTCATCCTCCTCCATCACCATCTCCACCGCCGTCTTCTTCGTCGGACCACCGTCGTAAGCTTTGTTTT
TCCGGCCAACCATAGTCATCGCCTTGTTGCTCAAGGTCGTGTAGAGCTCCTTAGGACGCACCCTCATAGGAGAAAAAGTC
CTTGCCGGACTCCATCCAAACCTTCCTCCTCCTCTACCGTCTTCGCTACCGTTTCCGTTAGACTTAGGGCTTTCGAGATA
GTCTTCAAGATGAGTTTGCTTCCGAGTCTTCTTGGGTTTAAGCTTCTTGGAAACTCTGCTTGCGTGTCTAGCACAAAGTA
CCATGAGAGACACGAGGAAGCTCACGCTTATGCGCTTGTGTGCGGAGGAGACATGTTCCGGCGTCGATCTCTCCATTTCT
CCGGTAAGTGAAAAAGGGTTTTAAACTCAAAAGATTCGTT
>AT3G18590.1 | chr3:6399338-6402337 FORWARD LENGTH=3000
TTCCAGCGGTTTTAGCTGCTGAAGATCTTAGGCCGGTTTAGCGTTTTCTTTTTCTTTGTTTCGATTACTGAATTTGGTTT
CCGGTTAGACCGGTTTAGATTCAATGAATATGTTTTCACTTTTCATGTAGTTCCGATAATCACTTAATAAAGCTCTTTAT
GGTTTCTTTATGTTTTCTTATTCCATTTCCATGTATCAGTTTTTATTATAAGCAAACGATATCAACAATTCTTAAAAAGT
TATAACCCATAGAACTGAAATATTAATAGTAGCCAAGGAACATTTCATTTAAATCAAATGCACTGTTTACTCTTTAAACA
AAACTTGGTGGTGGTAATTAGTCAAAACTACGGAGCAAAATAGTAATTTTGTAAACAAATGACACTTTATGCCTCCTTTG
TAGGTGTGGACTTGCCATAGGGACTGTAAGGACTGAAGCCATTGCGACCTTGCTGCTTTCTCGCCTTCCTCACCTTCCCA
GCTCCACTTTCTATGTTCAGATTCACTTTAGGCGGCGAAGAGAAGCAGAACGATTCAGCAACAGCCTGTGATACTCAACG
TCAAAACACGAGATATTAGCTATTATGAAAACAAAAATCTTTGGAAGAATATTTGTTTTTTAAGTTTCTTTTACCAGGAG
GTCAAGTCGGTGAACATTAAAGATGTCTTTCAAAGAGTGTGAATTGTATGCTGAGAGATAAGCCCTGTACGCATCTTTGG
CTAACTTGTTCAGATTGTAGTCCTTGGCAACACATTTCTCCTGTGAGACAGAACAAGAAACGTTGTTATTACAAATGGAA
AGTTATTAAACCCACAACATTACTGAATCAGAAGTCTTACCAGCGCAGATTGAACATTACTAAGCCTCTTCTCATTGAAC
TCAAGCTCTTTAACAGGTACTTTCGCAGCCTGAGGGTTAAATTACAAATTAAAACTCAAGTTGGTTAACCCACAATAAAA
TTTCAATAACCATTCTTACCTTCAGGTAGCGAATAAACTGAAGTTCTTCAGGAATCAAGACAAGTAATGCCTTTCCCTTT
GCTCCTTCTCCACGGGCTGTTCGACCAACCCTATGGATATATTCCTGAAATAACAGCACCAAAGAACAATCTAAGATACA
CATACAGAGGCAAAGGGATATGCAAAACCAAATATGAGGAAGTGTTTGTCTTACCGTTGGCTTGTCTGGTGGATCATACT
GTATAATCCAGTCCTACAGATAATAAAAATCGCCAGAAATATGATTTCCATAAAACCATTGGTAAGTAAATGCGTACAAA
ACCAATGCAAGAACATAGATGTGGAGACGTACCACGGAAGGAATATCGAGACCACGAGCAGCAACATCAGTACATAACAA
GATACCTTTCTTTGCTTTCATGAAGTCGAAAAAGGTTTTAGTTCTTCTGTTCTGATCCATGCCTCCATGAATATCAGAGA
CATCCACGTCGCTTATTTTCATGATTTCCGTATGGAATTGTACCGACTTGCAAGTCGAGAAAAATACCATAATCTTTTTA
TTTAGGTTCTTTTTCAAAAAGGAAATTAGAAGGATAAGTCTTTGTTTGCTCGGAACAACACAATAGCCTTGCTCCAATCC
TTCATTTGTCACCTAACAGTTTTGGAAACTTGATAAGAAAACTCTCCATGCTCCCTTAATATCCATTATCAGAGTATTTA
ATTCATACCTTGCGTCTGCCATCATCGACATCCACATGAACAGGTGATGTCAATGACACCCGAGCAAGATCTTTAACCTG
TAAGATTAGACAATGCATCATAAGAAACAAAAGATACTAATAATGACCATACAACAGCCAACAGAAAAATACCTTAGAGG
TCTGGGTGGCAGAGAATAACGCAGTTTGCCTAGTCTGCAGAAACATGGTAAGAACTTCAATCAGCGCAAAAGCCAAATAC
ACAGTAATGCCAGAAATTTTGGCAAATAAGTTGTGTTGACAGTTGAACAAACAAAATTCCTACGAAACTACTTTGGTAGT
TGTTTCGGATGAGGAGAATATCAACACCAAAGGGCATTCACATGATATTGGCATGTTTCTATAAAAGAGATAAAAATGAA
GTCTCTGATACTGGTGAGCCAAAATGAATTCATCTAGTTTTCCCATATCTTTTTTGGTTAGACCTTAATTTAGACCCAAA
AAGATGAAATTACCTTTGGTAAAATCTTTAGAATCTTATTCATGTCTTCCTCAAAATTCTCTTCCAGTATCCTATCAGCT
TCATCGATCACAAGGCACTGCAATTTGTAGGGAATACATATGGCAATAAAAATTTATTAGAGTCATCTATAGCATAAAGC
TGTGTATTTACATTTCAACTATTAGTATTGCTACAGCCCAAGCTACAAACCTAAACAAACCACGGAATATGTGTGGATCA
CATCGGCAGTATTCCATTTGTAAGTCTAACATTGATGCAACAGAAATAATATAGCATAAGCTGTTGTCAACAGTTCAAAT
ATTTATCTATGGGCTCCTTTACATAATATTGTTTGTTTACTGGAAATTATGGCCATGTGGCTCAACAGTAAAGCTTTTTG
CATTTACATCACACAAAGAAGACTAGACAACACGCCAAATGTAACAATGGAAAGGACAGTACCTTCAAGTGTTTATAAAT
GAAAGCCTTTGTATTCTGAAGATGGTCAAGAAGACGACCAGGAGTTGCTATCACCAAGTTTGAACCACTGGCAATGCGTT
GTGCTTCCGACCTTCTGTTATTGCCACCAATAACCATGCTGACTGTCTGTGAATGATGCTTGAGTAACTCCTCCGCCACA
TTTTTAGTCTAAAATATCAAAATAGTAAAGTGAAAACCAGAATGGGAGGCCGCAATAACATACAACGATGCTCATACTTT
ACAAACACAAAGCAATATCAATGATTCAGCTAGAAGAAAAACGAGAACCTTACAGATCTGATCTACCTAGCGCATTACAA
CAATTACAGGACATATCTACTCGAAATGACAGCATGGTTG
>AT3G18600.1 | chr3:6396724-6399723 REVERSE LENGTH=3000
AGTGTCATTTGTTTACAAAATTACTATTTTGCTCCGTAGTTTTGACTAATTACCACCACCAAGTTTTGTTTAAAGAGTAA
ACAGTGCATTTGATTTAAATGAAATGTTCCTTGGCTACTATTAATATTTCAGTTCTATGGGTTATAACTTTTTAAGAATT
GTTGATATCGTTTGCTTATAATAAAAACTGATACATGGAAATGGAATAAGAAAACATAAAGAAACCATAAAGAGCTTTAT
TAAGTGATTATCGGAACTACATGAAAAGTGAAAACATATTCATTGAATCTAAACCGGTCTAACCGGAAACCAAATTCAGT
AATCGAAACAAAGAAAAAGAAAACGCTAAACCGGCCTAAGATCTTCAGCAGCTAAAACCGCTGGAACTAAACCAAACCAA
AAACTGAAACAATCAGAACAGCAGAGACAACAAAACCGGAACTACTGAACTGGACTGCGGTTTTGAAGGCATTGCTCTTC
TTGGCCTTGGGAGTTGACGCCGGAAGAGATGATGATGACGAAGAAGAAGAAGAAGAGGATGGAGGAGGAGACTCTGTAGA
AGACTCCGTCTCCATAACTTTTACGATCATCTTCTGACCCTTTTCGCAGTGGCCAGAGACACCGCTGATGAAGTAAAACA
AACCGGGTCGGTCTAGTTTGAAAACAGTGTCTTCGTTGTTTGAGTAGAGTTGTGGTTTGGTCGCTTTGCATTTCTTGTAC
TCTTCTTCTGACACCACTAACACTGAGTCTTTCGTGTACTTGAAACCTTCACCAAAAACCGCACAAAAGAGTTAATATAT
CTTATTATCTTACAAGATGAAACGTTTAAACTTCATACAAAAGTGTTCAATATACTTAATTACTTACGGAGAGTGTCACC
AACTTTAAACCGGTTATCTGACGCCCATTGGTTAAACGCATCTCCAAGAGTCTTAGATTTTGGTACGATCCAACCATTTT
CTCCTCCAACTTCAAATTCAGTGCTTGAAACACATGAAAACATGTAAAATGTTACAAGAAACATAACGATAATGATCTTC
TTTGATGAATCCATTTGTTGTTTTTTTGGATTGATATGAAGGAAGCTCTAACCAAAGTTACAGAGATTGTTTTTTTTTTA
GTGTTCGTAATGACTTGTGACTTGTGAGGTTTTGAGTTTAAAAAGAGTGAGACTTGGAGATTTGTTAGAGTTGACCACTT
CTTGAGGGATATTAATGGATATCTCTTTGACTTGGTATTTTAATTTCTTGAATCAAAAAGATATTTTGTCGAAAACAACA
TGACTTGAAGTTGTAAAGGAATATCAGAATTGTGGGATATTTTTGCTTGTTATTTTGAATTACAAAATTTATGTAGACGA
TGTGTATTCCAAAAGAATTGTTAAATGCTTATTAACGGATACATAGGACTATGAGTTGTATTTTTGGTGACGACAAAAGC
AAATTTCTTCTTCTTATTGACCATTTCAGCATGTGGGTTGAAATTGTCATTTAAGAGAGTTTTGGTAAAAAGTATTAGAT
TTGAAATAATTGAGGCACTTTATTCCAAAATATTCTAATCACTTTCTCCGCTCTTTAGCCCTTTAGGGTTTATGACGTTA
AACCCAGAATCCAACATTTGACGATTCGATTCGAAAATCTCAGTGAAGATCGAAAATGGCGAATTCAATGGCTACACTTT
CTAGAAGACTCTATCGATCTCTTCTATCGAACCCTAGAATTTCTCAAGCTTCCATGTCTTTCTGTACCAACAACATCACT
TCCCCAGAAGACTCCGACTTTGACGAGTTAGAATCGCCCATTGAACCAAAGGCCTCAGATCCAGTTTCTCGATTTTCCGG
AGAAGAACGCGTTATGGAAGAGCGTCCACTCGAAAATGGCCTTGACTCTGGCATTTTCAAGGTATCAAACTTAGATTCTA
ATTCCAATTGATACATACTCTGTTTTTGTTGTTTTTCTTAAATCGATCGTTGCAATTTTGCCTTTTGTATGATCTTTGTT
GAGTCATTTTGTGAACATCATTAGATTCTCGTTCTGGATAGGTTAATAATTAGTGTGTTCTAGACTAATTTCTGGTTTAA
TACAGGCAATATTGGTGGGGCAAGTGGGTCAGCTTCCTCTGCAGAAGAAGCTTAAGAGTGGTAGAACTGTCACTCTCTTC
TCTGTAGGAACTGGTGGGATCAGGAACAACCGGAGACCGCTTATTAACGAAGATCCGAGAGAGTATGCGAGCCGGTCTGC
GGTGCAGTGGCACCGTGTCTCTGTTTACCCTGAACGCTTGGCAGATCTTGTGTTGAAGAATGTTGAACCCGGGTTAGTTC
TCTTCTGAGATCATATTTAGCTTGTAAGGTTATGTGATGATAGAATAAGGAACAAATGTATGTATCATGTCTGATATCGA
TCAAGAATCGGTGAAAAAGGATGAAACTTTAGGTGAATCTTGCTTGCTAGATTCAAAATGGTAGCTTGCTTTTGTGTATG
TGTCATAACAACTTGTTTCGTGTTCATTCAACAGTACTGTTATCTACTTAGAGGGTAATCTGGAGACGAAGATATTCACT
GATCCTGTCACTGGTTTGGTTCGACGTATAAGAGAAGTAGCAATTCGTAGAAACGGTACTAATGGCTCAACCCCTAAAAC
TCCATTTCTTACATATTTCATTGGGAAACAATTAAATATTGATCTCTGTTTTCTCTCCTTACAGGCCGAGTTGTGTTTTT
GGGAAAAGCCGGTGATATGCAGCAACCGAGTTCTGCTGAGCTTAGAGGCGTTGGCTACTACTGATTTTTAACATACAAAA
AATTGTTGTCATAAAGGTACACAATTTGCTATTGTAGTATTTCTAGTTTCGCTTCTGTTGTCTCTTCTTGTAACTTGAAG
GTTTGGTTTAGTGTTCTTCAATTGGCATTGGCCCTTTTCCATGGTTTTCGGCAAATAAACCCAAACCAAACCCAATCAAT
ACGATTTAGACTAAACCGAATCTAAACCAAAATCTCGATT
>AT3G18610.3 | chr3:6401270-6404269 REVERSE LENGTH=3000
AAGAAAGCTGTTTTTGGTTCTATCTTATAGTAGTAGAGCGTTTTTGGCCTAGTTTCTTTTGTTTTCTGTTGAGAAAAGCA
TTAAGCTTTATACTCTTCTTAAGATTCTTTTTGTTGGTTTTTCTTAAAACTTATTAAGAGCACTTTACTTTGCTGCTCAA
AATTTTGGAATAAATCCTTTTGACTTCATTAGTGGTTCATTGGCATTGCTATCAGCCCTTCTCAGAATAAAGCTTAGACA
ATTTAAAATCTCTAATTATCATTCTCTGTTGCCCATGCCAAAAGTTTTTGAGTAACATTTTCTAGACAGATCACGTGTTA
TGAATCTGGCTAAGACAATTCTCAGTTTCTAAAAAAAAATATTTTTTAGAGTTTTCACACGTTAAGAATTTTATTAATGT
TTAATTATAAATATACTATTTTGCATTAAACAATTTCCATAATTCTAACCCAATAGTAATTCAATAAATATAAAATTTTC
AATCAATATTTCTTGAAAATAACAATATCTTGTTATTATTTATTGAAAAAAATACATTGAAAACCTAAAAATTATATCTT
TATAAAACAATTTTTTTTCTTTCTAGAAAATACACTAAGAAAAAGCTGAGGCTTCACAACCGAATTGTTAACCATCTTGA
TTTTGGGAGTAGTTTGTGAATTGTAAGCCAAAAGAAGAATTGACTAATGTATTTTTAAAATAAAAATAATAGACGGATAA
AACTGAAATTATGTGCATTTTAGTTAATCACATACTCATTTTTTTTTTAACACAAGTACATACTTATTTATATAAAAAAA
ATTGCCGATATTATACGAATTACTGAAATTAGGTGTATAATGAAATAAATGTTAAAAAATAAAAAAATAAATAAAAGGTT
ACGAATTACACAACTTCAAAGGCTCGTTAAACCCTAAACCTTGTCTCCGCGCCGCGTTATCACTCTTACGTTTCTCTCTC
TCTCTCAACTTCTTCCACAGCAAATTTCTTCGATTCTCTGAGCTCTCTCCCATCCTTTTCAAGTGGCTTCGTTTCTAAAA
GTAAGTTTTTTTAATCTATGGGTTCTCTTCAAGTGGTTGTTCCTTTTCGAATCTCTGTACCCTAGATGAAATCGAGTACA
GCTTTAATTACTCTGTTTTTCTTTGGGATTGCTCTGTTTCCCTTCTCTTAGAGGTGTATAATTACTCTCAAATTTGTTGT
TTTTTTCATTCATAAATTCATTAATATTGCTGCAGAATTGATTGGTTGAAGAAAGTGGAAACATGGTTGAATCGGACAAG
TCATCCGTTGAAGAGCTGAAGAAGAGGGTTAGGAAGAGAAGCCGTGGGAAGAAGAATGAGCAGCAAAAGGCTGAAGAAAA
AACCCACACTGTAGAGGAAAACGCTGATGAAACGCAGAAGAAGAGTGAAAAGAAGGTTAAGAAAGTGAGAGGCAAAATCG
AGGAAGAGGAAGAAAAGGTGGAAGCAATGGAAGATGGTGAAGATGAGAAGAATATTGTGATTGTCGGGAAAGGGATAATG
ACTAATGTGACTTTTGATTCCCTCGACTTATCTGAGCAAACTTCTATAGCTATCAAGGAGATGGGCTTTCAGTACATGAC
GCAAGTACGTTAATTTTAACCTTCTTCTCACTACATGGTCTTGTGACTTGTTGTAGAGTATGTTTCTAAGTCTCTTAATC
ATTTTTTGCTATTATTCAGATTCAAGCTGGATCAATTCAGCCCCTTTTGGAGGGGAAGGATGTTCTTGGTGCTGCCAGAA
CTGGTTCTGGTAAAACTCTTGCTTTTCTCATTCCGGCTGTTGAGTTGCTGTTTAAAGAGCGTTTCTCTCCTCGCAACGGG
ACTGGTGTGATTGTTATTTGCCCCACAAGGGAACTTGCTATCCAGGTAATTTTCGTTTTTATTAACTTAAGGCATTTTCA
ACTTGGTAGCAACAACCATGCTGTCATTTCGAGTAGATATGTCCTGTAATTGTTGTAATGCGCTAGGTAGATCAGATCTG
TAAGGTTCTCGTTTTTCTTCTAGCTGAATCATTGATATTGCTTTGTGTTTGTAAAGTATGAGCATCGTTGTATGTTATTG
CGGCCTCCCATTCTGGTTTTCACTTTACTATTTTGATATTTTAGACTAAAAATGTGGCGGAGGAGTTACTCAAGCATCAT
TCACAGACAGTCAGCATGGTTATTGGTGGCAATAACAGAAGGTCGGAAGCACAACGCATTGCCAGTGGTTCAAACTTGGT
GATAGCAACTCCTGGTCGTCTTCTTGACCATCTTCAGAATACAAAGGCTTTCATTTATAAACACTTGAAGGTACTGTCCT
TTCCATTGTTACATTTGGCGTGTTGTCTAGTCTTCTTTGTGTGATGTAAATGCAAAAAGCTTTACTGTTGAGCCACATGG
CCATAATTTCCAGTAAACAAACAATATTATGTAAAGGAGCCCATAGATAAATATTTGAACTGTTGACAACAGCTTATGCT
ATATTATTTCTGTTGCATCAATGTTAGACTTACAAATGGAATACTGCCGATGTGATCCACACATATTCCGTGGTTTGTTT
AGGTTTGTAGCTTGGGCTGTAGCAATACTAATAGTTGAAATGTAAATACACAGCTTTATGCTATAGATGACTCTAATAAA
TTTTTATTGCCATATGTATTCCCTACAAATTGCAGTGCCTTGTGATCGATGAAGCTGATAGGATACTGGAAGAGAATTTT
GAGGAAGACATGAATAAGATTCTAAAGATTTTACCAAAGGTAATTTCATCTTTTTGGGTCTAAATTAAGGTCTAACCAAA
AAAGATATGGGAAAACTAGATGAATTCATTTTGGCTCACCAGTATCAGAGACTTCATTTTTATCTCTTTTATAGAAACAT
GCCAATATCATGTGAATGCCCTTTGGTGTTGATATTCTCCTCATCCGAAACAACTACCAAAGTAGTTTCGTAGGAATTTT
GTTTGTTCAACTGTCAACACAACTTATTTGCCAAAATTTC
>AT3G18610.2 | chr3:6401270-6404269 REVERSE LENGTH=3000
AAGAAAGCTGTTTTTGGTTCTATCTTATAGTAGTAGAGCGTTTTTGGCCTAGTTTCTTTTGTTTTCTGTTGAGAAAAGCA
TTAAGCTTTATACTCTTCTTAAGATTCTTTTTGTTGGTTTTTCTTAAAACTTATTAAGAGCACTTTACTTTGCTGCTCAA
AATTTTGGAATAAATCCTTTTGACTTCATTAGTGGTTCATTGGCATTGCTATCAGCCCTTCTCAGAATAAAGCTTAGACA
ATTTAAAATCTCTAATTATCATTCTCTGTTGCCCATGCCAAAAGTTTTTGAGTAACATTTTCTAGACAGATCACGTGTTA
TGAATCTGGCTAAGACAATTCTCAGTTTCTAAAAAAAAATATTTTTTAGAGTTTTCACACGTTAAGAATTTTATTAATGT
TTAATTATAAATATACTATTTTGCATTAAACAATTTCCATAATTCTAACCCAATAGTAATTCAATAAATATAAAATTTTC
AATCAATATTTCTTGAAAATAACAATATCTTGTTATTATTTATTGAAAAAAATACATTGAAAACCTAAAAATTATATCTT
TATAAAACAATTTTTTTTCTTTCTAGAAAATACACTAAGAAAAAGCTGAGGCTTCACAACCGAATTGTTAACCATCTTGA
TTTTGGGAGTAGTTTGTGAATTGTAAGCCAAAAGAAGAATTGACTAATGTATTTTTAAAATAAAAATAATAGACGGATAA
AACTGAAATTATGTGCATTTTAGTTAATCACATACTCATTTTTTTTTTAACACAAGTACATACTTATTTATATAAAAAAA
ATTGCCGATATTATACGAATTACTGAAATTAGGTGTATAATGAAATAAATGTTAAAAAATAAAAAAATAAATAAAAGGTT
ACGAATTACACAACTTCAAAGGCTCGTTAAACCCTAAACCTTGTCTCCGCGCCGCGTTATCACTCTTACGTTTCTCTCTC
TCTCTCAACTTCTTCCACAGCAAATTTCTTCGATTCTCTGAGCTCTCTCCCATCCTTTTCAAGTGGCTTCGTTTCTAAAA
GTAAGTTTTTTTAATCTATGGGTTCTCTTCAAGTGGTTGTTCCTTTTCGAATCTCTGTACCCTAGATGAAATCGAGTACA
GCTTTAATTACTCTGTTTTTCTTTGGGATTGCTCTGTTTCCCTTCTCTTAGAGGTGTATAATTACTCTCAAATTTGTTGT
TTTTTTCATTCATAAATTCATTAATATTGCTGCAGAATTGATTGGTTGAAGAAAGTGGAAACATGGTTGAATCGGACAAG
TCATCCGTTGAAGAGCTGAAGAAGAGGGTTAGGAAGAGAAGCCGTGGGAAGAAGAATGAGCAGCAAAAGGCTGAAGAAAA
AACCCACACTGTAGAGGAAAACGCTGATGAAACGCAGAAGAAGAGTGAAAAGAAGGTTAAGAAAGTGAGAGGCAAAATCG
AGGAAGAGGAAGAAAAGGTGGAAGCAATGGAAGATGGTGAAGATGAGAAGAATATTGTGATTGTCGGGAAAGGGATAATG
ACTAATGTGACTTTTGATTCCCTCGACTTATCTGAGCAAACTTCTATAGCTATCAAGGAGATGGGCTTTCAGTACATGAC
GCAAGTACGTTAATTTTAACCTTCTTCTCACTACATGGTCTTGTGACTTGTTGTAGAGTATGTTTCTAAGTCTCTTAATC
ATTTTTTGCTATTATTCAGATTCAAGCTGGATCAATTCAGCCCCTTTTGGAGGGGAAGGATGTTCTTGGTGCTGCCAGAA
CTGGTTCTGGTAAAACTCTTGCTTTTCTCATTCCGGCTGTTGAGTTGCTGTTTAAAGAGCGTTTCTCTCCTCGCAACGGG
ACTGGTGTGATTGTTATTTGCCCCACAAGGGAACTTGCTATCCAGGTAATTTTCGTTTTTATTAACTTAAGGCATTTTCA
ACTTGGTAGCAACAACCATGCTGTCATTTCGAGTAGATATGTCCTGTAATTGTTGTAATGCGCTAGGTAGATCAGATCTG
TAAGGTTCTCGTTTTTCTTCTAGCTGAATCATTGATATTGCTTTGTGTTTGTAAAGTATGAGCATCGTTGTATGTTATTG
CGGCCTCCCATTCTGGTTTTCACTTTACTATTTTGATATTTTAGACTAAAAATGTGGCGGAGGAGTTACTCAAGCATCAT
TCACAGACAGTCAGCATGGTTATTGGTGGCAATAACAGAAGGTCGGAAGCACAACGCATTGCCAGTGGTTCAAACTTGGT
GATAGCAACTCCTGGTCGTCTTCTTGACCATCTTCAGAATACAAAGGCTTTCATTTATAAACACTTGAAGGTACTGTCCT
TTCCATTGTTACATTTGGCGTGTTGTCTAGTCTTCTTTGTGTGATGTAAATGCAAAAAGCTTTACTGTTGAGCCACATGG
CCATAATTTCCAGTAAACAAACAATATTATGTAAAGGAGCCCATAGATAAATATTTGAACTGTTGACAACAGCTTATGCT
ATATTATTTCTGTTGCATCAATGTTAGACTTACAAATGGAATACTGCCGATGTGATCCACACATATTCCGTGGTTTGTTT
AGGTTTGTAGCTTGGGCTGTAGCAATACTAATAGTTGAAATGTAAATACACAGCTTTATGCTATAGATGACTCTAATAAA
TTTTTATTGCCATATGTATTCCCTACAAATTGCAGTGCCTTGTGATCGATGAAGCTGATAGGATACTGGAAGAGAATTTT
GAGGAAGACATGAATAAGATTCTAAAGATTTTACCAAAGGTAATTTCATCTTTTTGGGTCTAAATTAAGGTCTAACCAAA
AAAGATATGGGAAAACTAGATGAATTCATTTTGGCTCACCAGTATCAGAGACTTCATTTTTATCTCTTTTATAGAAACAT
GCCAATATCATGTGAATGCCCTTTGGTGTTGATATTCTCCTCATCCGAAACAACTACCAAAGTAGTTTCGTAGGAATTTT
GTTTGTTCAACTGTCAACACAACTTATTTGCCAAAATTTC
>AT3G18610.1 | chr3:6401270-6404269 REVERSE LENGTH=3000
AAGAAAGCTGTTTTTGGTTCTATCTTATAGTAGTAGAGCGTTTTTGGCCTAGTTTCTTTTGTTTTCTGTTGAGAAAAGCA
TTAAGCTTTATACTCTTCTTAAGATTCTTTTTGTTGGTTTTTCTTAAAACTTATTAAGAGCACTTTACTTTGCTGCTCAA
AATTTTGGAATAAATCCTTTTGACTTCATTAGTGGTTCATTGGCATTGCTATCAGCCCTTCTCAGAATAAAGCTTAGACA
ATTTAAAATCTCTAATTATCATTCTCTGTTGCCCATGCCAAAAGTTTTTGAGTAACATTTTCTAGACAGATCACGTGTTA
TGAATCTGGCTAAGACAATTCTCAGTTTCTAAAAAAAAATATTTTTTAGAGTTTTCACACGTTAAGAATTTTATTAATGT
TTAATTATAAATATACTATTTTGCATTAAACAATTTCCATAATTCTAACCCAATAGTAATTCAATAAATATAAAATTTTC
AATCAATATTTCTTGAAAATAACAATATCTTGTTATTATTTATTGAAAAAAATACATTGAAAACCTAAAAATTATATCTT
TATAAAACAATTTTTTTTCTTTCTAGAAAATACACTAAGAAAAAGCTGAGGCTTCACAACCGAATTGTTAACCATCTTGA
TTTTGGGAGTAGTTTGTGAATTGTAAGCCAAAAGAAGAATTGACTAATGTATTTTTAAAATAAAAATAATAGACGGATAA
AACTGAAATTATGTGCATTTTAGTTAATCACATACTCATTTTTTTTTTAACACAAGTACATACTTATTTATATAAAAAAA
ATTGCCGATATTATACGAATTACTGAAATTAGGTGTATAATGAAATAAATGTTAAAAAATAAAAAAATAAATAAAAGGTT
ACGAATTACACAACTTCAAAGGCTCGTTAAACCCTAAACCTTGTCTCCGCGCCGCGTTATCACTCTTACGTTTCTCTCTC
TCTCTCAACTTCTTCCACAGCAAATTTCTTCGATTCTCTGAGCTCTCTCCCATCCTTTTCAAGTGGCTTCGTTTCTAAAA
GTAAGTTTTTTTAATCTATGGGTTCTCTTCAAGTGGTTGTTCCTTTTCGAATCTCTGTACCCTAGATGAAATCGAGTACA
GCTTTAATTACTCTGTTTTTCTTTGGGATTGCTCTGTTTCCCTTCTCTTAGAGGTGTATAATTACTCTCAAATTTGTTGT
TTTTTTCATTCATAAATTCATTAATATTGCTGCAGAATTGATTGGTTGAAGAAAGTGGAAACATGGTTGAATCGGACAAG
TCATCCGTTGAAGAGCTGAAGAAGAGGGTTAGGAAGAGAAGCCGTGGGAAGAAGAATGAGCAGCAAAAGGCTGAAGAAAA
AACCCACACTGTAGAGGAAAACGCTGATGAAACGCAGAAGAAGAGTGAAAAGAAGGTTAAGAAAGTGAGAGGCAAAATCG
AGGAAGAGGAAGAAAAGGTGGAAGCAATGGAAGATGGTGAAGATGAGAAGAATATTGTGATTGTCGGGAAAGGGATAATG
ACTAATGTGACTTTTGATTCCCTCGACTTATCTGAGCAAACTTCTATAGCTATCAAGGAGATGGGCTTTCAGTACATGAC
GCAAGTACGTTAATTTTAACCTTCTTCTCACTACATGGTCTTGTGACTTGTTGTAGAGTATGTTTCTAAGTCTCTTAATC
ATTTTTTGCTATTATTCAGATTCAAGCTGGATCAATTCAGCCCCTTTTGGAGGGGAAGGATGTTCTTGGTGCTGCCAGAA
CTGGTTCTGGTAAAACTCTTGCTTTTCTCATTCCGGCTGTTGAGTTGCTGTTTAAAGAGCGTTTCTCTCCTCGCAACGGG
ACTGGTGTGATTGTTATTTGCCCCACAAGGGAACTTGCTATCCAGGTAATTTTCGTTTTTATTAACTTAAGGCATTTTCA
ACTTGGTAGCAACAACCATGCTGTCATTTCGAGTAGATATGTCCTGTAATTGTTGTAATGCGCTAGGTAGATCAGATCTG
TAAGGTTCTCGTTTTTCTTCTAGCTGAATCATTGATATTGCTTTGTGTTTGTAAAGTATGAGCATCGTTGTATGTTATTG
CGGCCTCCCATTCTGGTTTTCACTTTACTATTTTGATATTTTAGACTAAAAATGTGGCGGAGGAGTTACTCAAGCATCAT
TCACAGACAGTCAGCATGGTTATTGGTGGCAATAACAGAAGGTCGGAAGCACAACGCATTGCCAGTGGTTCAAACTTGGT
GATAGCAACTCCTGGTCGTCTTCTTGACCATCTTCAGAATACAAAGGCTTTCATTTATAAACACTTGAAGGTACTGTCCT
TTCCATTGTTACATTTGGCGTGTTGTCTAGTCTTCTTTGTGTGATGTAAATGCAAAAAGCTTTACTGTTGAGCCACATGG
CCATAATTTCCAGTAAACAAACAATATTATGTAAAGGAGCCCATAGATAAATATTTGAACTGTTGACAACAGCTTATGCT
ATATTATTTCTGTTGCATCAATGTTAGACTTACAAATGGAATACTGCCGATGTGATCCACACATATTCCGTGGTTTGTTT
AGGTTTGTAGCTTGGGCTGTAGCAATACTAATAGTTGAAATGTAAATACACAGCTTTATGCTATAGATGACTCTAATAAA
TTTTTATTGCCATATGTATTCCCTACAAATTGCAGTGCCTTGTGATCGATGAAGCTGATAGGATACTGGAAGAGAATTTT
GAGGAAGACATGAATAAGATTCTAAAGATTTTACCAAAGGTAATTTCATCTTTTTGGGTCTAAATTAAGGTCTAACCAAA
AAAGATATGGGAAAACTAGATGAATTCATTTTGGCTCACCAGTATCAGAGACTTCATTTTTATCTCTTTTATAGAAACAT
GCCAATATCATGTGAATGCCCTTTGGTGTTGATATTCTCCTCATCCGAAACAACTACCAAAGTAGTTTCGTAGGAATTTT
GTTTGTTCAACTGTCAACACAACTTATTTGCCAAAATTTC
>AT3G18620.1 | chr3:6410717-6413716 FORWARD LENGTH=3000
GAAGAAGAAGAAGAGAAGAATGTGAGCCAAGTATGTTTTTTTCTGTTTCCTCCTACACTTGGAGCTTGTTGTGGTCAATT
CAGAAACATTCATCATACAGTACTTGGAGCTAACAGGTAATGCAGATTAGCAAAGTTTGTACCTCATTTGTGAAAATTCA
TGATCATAGAATATAGGAGCAACTGCTCCTGTAAATTTTGCTTAAAGATTGTAAATTTGTTGTTTCCCTGACATGCCTTT
GAACTCAAGGATAACATTATCAAAGGCGTTCCATAGATAAATCTTTTTTGGATCTTGCCAGTGACTTGAGTCATTGATAA
CAGAACTTAAAGCTTCTGGTTTTCTTTCATGCACTTTCCATACAAAATATAATACACCACCACTCTTCAAAACTACAACA
TAAAGACAGTTTGCCACTACTGAGCCATACTCAGATCCAACTACTTCAACAGCTTATGCTAGGGTTCCGTGATAACATAT
TTCACAAAAAAGGGACATTAGAACTATTAAGAACTTCAAACTCTCTTCACCAAAAAGGACTGCAAAAAACACAAGGCTTC
CCGAGATGAATCACACTTCGCCTTGGCCTTAAGACTACGGTTAACAAGTTAAAGTTGCCAGTCTATGGGAGGAATCCCCA
TTTCCTCGAGTAGCTGGTTTGCGCGAGAGAAATGCCTGTCCAAAGGTAGAACATATATTCAGCAGTTGGTACAACATAAG
CACAACACTCAGATAACTGCAGGTCGTGCCATATCTTGCAGACCACAGAAGCAATAATTACATTATGCATGTAAATAGGC
AGGAGAGACGAAAAGGTTTATTAAGCTTAAGCTAACCTGCAGTCGAAGAAGCCTCTATTCGCCGACAAACCAGATGGATG
AGCTGCTGTGAGTATATGATGTTTAGTCGCATCTATCAACCTGCATTCATAAAAGACAAAAAACAATGAAGATGCATATG
CTGCAATATCTACAAGTCTAGCAGGTTCTAGTGTTATTGCAAGTCATAAACAGAATTTCAGTTACTAATTTTCTTATCAG
CTGTATCGCATTCATAAAACCAAACCTACTTGGATTTCTCTTGAGCGTATCTTCCCCAGAGAAGAAAAACAACACCTTCC
TTCTGCTGTGAGATACTTTGAATAACAGCATCAGTGAATTGTTCCCATCCTTTCTTTGCATGTGAATTAGGCTGTTTACT
CCTTACTGAATTAGAAAGCAAGTTAACCGACATATTTGTGAGAAGAATTGCAGGACTTTGACAGTTTTATACATATAAGG
TCATCACACGATAGGAGACATTACCTGTAAGAACAGCATTCAGGAGTAACACACCCTAAAAAAAAAAAAAAAAGTGAATT
GCTTTACCTTCTCCAAGTAAACTGAGAATTGATTGCACAAACAAGTAGAGATGATCCATTTACCTGCACAGCCCATTTCT
GTAGATTACCGTGACGTGGGATGGAACAGCCAACATCTTTATGAAGCTCCTTAAAGATGTTCAACAGACTAGAAGGAAGC
TTTTCTCCTTCAGGTACAGAGAAGGACAAACCCATAGCTTGACCAGGTCCATGATAAGGATCCTAAATCAAAGAGAGTAA
AAAAACTTGTCAAAGCATAAAAACAGAATCCAGAAAAGAAACCAAAGCTAATTCCAAATGTTGTATGTACCTGTCCGATA
ATGACAGTCTTAACTCGATCAAAAGGAGTTGTATTAAGAGCATTGAAAATCAAGTGCTGCGGTGGATAAATCAGAGGGCT
TTTACTGTCAGTGATGATCTCACGTTCAAGGAAATCAGAAAGTGATTTGGCGTAGGGTTTATGAAATTCCCCAGGAAGAG
CTTTAAGCCATGATTCTTCTACTAAGAGCTCACTCAATGGTACGTAGCAGTTTCCTTCAGCTGTAATTTCCATCCCAAAA
TCAATTCAAAATCTCAAAACCCTTAATGGGGGAAACAACATGACAAGCAATCAACTAAAAGAAAGAAGAAAAAAACATAC
ATTTTGCTTTTGTGACCCTCTCGGAGCAGACGGCGAGGTTACGCTTGGACTTGGCGACGAACTTGTTGAACTCTGCGCGA
GCGATCTGTTCAGGTGTAAGGCCAGACGAATCATCGGCGACGGAAGTGGTAACGGTTACACGAGGCGGCGAGTTTGCTAC
AGAACCCAAATCACGGGAACCACCGGCGACGGAGACGGCAGGGAAAGAGGAGGAAGAAGGGGAAGCTTTGAGGCGTTTGG
CAGGTTGAAAAAAATCCATTAGGGTTTTAGGTGTCGACGAAGCCATCTCCGTTTCAGAAGTGAATCAGTCACTATGAAGA
AGAAGAAGAAGAAGAAGAGATCCCAATTTTTTATTCTCAATTTTTTTTTATGTTTCCCAGAAAAGTTTCAGAGAAGAGTT
AAATGGCGGGAATAACGGTGGTATAGGCCGGTTAAGGAATCTCTTCAGGCCGATATAAACCGGTTAAAGGAAGATTCGCA
CACTCAGAAAGTCAGAAACAATTCCAATTTCAATTTGACATTTTAGTTTAGGAACGAATTTAGTAGTTCTGTAACTTGTT
CTGTTGAGAAGAACAAAAGCAAAAGGGCTAAAAGACAAATTCAACATATATAATAGTCACAAAGAGATCACTGAAATTGG
TTCTAAGTTTCTATATAAAAAAAACAAAGGACATAAACGCAATCTTGGTCTATTATCAGACTTGGACCATATCACATTAT
GTCGAAAAAGAAGAAAAAAGAATTGGGACAAAATCTCTCTAATGGGGACAACAAAGCATCACCTGCTCTTCTAAGCATCA
CCTCCAAAGATTAACAACCATTTTTCACTGCAGCTCTCAAGATTTATGATGATGGAAAGATAAGGAATTGTATTAAGACA
ACATGGGAGTACAATTCATATTAGGTCTTCTTGATTTTGCCGACATATGCCTGGAGAGACAAAACAAGAGTTAACAACAT
GTGTATGTTTTGCAGTTGATTTAAGTTCAACAAAGCAAAA
>AT3G18630.1 | chr3:6408325-6411324 REVERSE LENGTH=3000
CTTGTTAACCGTAGTCTTAAGGCCAAGGCGAAGTGTGATTCATCTCGGGAAGCCTTGTGTTTTTTGCAGTCCTTTTTGGT
GAAGAGAGTTTGAAGTTCTTAATAGTTCTAATGTCCCTTTTTTGTGAAATATGTTATCACGGAACCCTAGCATAAGCTGT
TGAAGTAGTTGGATCTGAGTATGGCTCAGTAGTGGCAAACTGTCTTTATGTTGTAGTTTTGAAGAGTGGTGGTGTATTAT
ATTTTGTATGGAAAGTGCATGAAAGAAAACCAGAAGCTTTAAGTTCTGTTATCAATGACTCAAGTCACTGGCAAGATCCA
AAAAAGATTTATCTATGGAACGCCTTTGATAATGTTATCCTTGAGTTCAAAGGCATGTCAGGGAAACAACAAATTTACAA
TCTTTAAGCAAAATTTACAGGAGCAGTTGCTCCTATATTCTATGATCATGAATTTTCACAAATGAGGTACAAACTTTGCT
AATCTGCATTACCTGTTAGCTCCAAGTACTGTATGATGAATGTTTCTGAATTGACCACAACAAGCTCCAAGTGTAGGAGG
AAACAGAAAAAAACATACTTGGCTCACATTCTTCTCTTCTTCTTCTTCTCATGTCTTATGTCTCTTCCTCAAGTTCCTTA
TGGTTGGCAAGTGCCTTTCAATTGAATGTGGACACCCGAAAAAAGTCAAAAGATTCCGGCAGCTTTTTTCACCATCTTCT
TCTGTTCCTTGAGAACTCAAATGGCTCAAGTAAGTCTTGCCTTCATAGATATAGCTAAGCTGTTGCCACAGCAAAACACT
TAGCCCAATCGCCACAGAAACACTCGCCACAAAGAGATAGACTAGAACAAGGCTTCGAACAGAGATGAAGACAGCGTTGG
CTATGTAAGTAAGACATATATTCTTCACCACTCTCAGAATCGATATACTATTACCATGCGCCACATGGGCCACATCGGAT
GCATATGCAGCTCCTTTTTCAATAGGTGGCAAGATATGAATCAAGGTATACACACACATAACAGCAGCATAGCTTGTGCT
AATGACGGCTGAGATAAGGAATGCTATGAAGTATTTGTGATTACCCGCACCAACACAGTTCCCAATCTGCAAATACAACA
CAAGGAGAGTCATTAGCATTAAGTCCTTAACCGGTAATTAAGAACACTAATATTTACGGTATTGACAAACAAGTCTAGTA
TCCGAGGACTCTATGATTGGGGAAGATCAGAGGGTCGTATGAGATAAAATGATGAACAAGGTACAAGTCTAGCATTCCTA
TCACCACACAACGTAAACTCAAAAAGCCACTCTACATTCAGCCCTTTAAGTAAAAATGATATATGTAATAACTAAAGAGA
AACCTGAAAACGCTATGAGACTTACAAAGGGGCAATGGTGATCCATGTCCAATACACACATGCCACACGTGCGGCAGTGA
TGGGTTCTAGGTGACTTGGGTTTGGAGCAGTAGTTACAAAAGGTATAGTTGTTAAGTGCACCATTCCCTACTCCAGGGTG
GGTTCCATAAAGAATATTTGTTGGCTTCCCGGCACATTTAAAAGCAACGAGAATAAATGTTGAGAGCGTTGATATCGCCA
GAGTCGCTGTTGTAACAGAATGGAAAATTCCGCAAGCCAAGCTGATCGAAAACAAGACGGGATATGCAGCCCAAATCCCA
CCACCTGAAGTTTTTTTTATCCAAAAGAGTATTTAGCAGGGAACGAAATATAATTTTCAAAATTATGGTTTACTTATTCA
GAGGGACTTACATATCACAAAGAGCATAAAAACTGCAAGAATAACGACAAAACACCGGTCACGGAAACGTCTCAACCCAA
AGCTTTTGGTTTCAGGTCTGACTGGATTCTGATTCGTGATTGCACCACACCATCCACACTTAAAAACAGGTGCATATGAT
GGAAGAACAAGGTTTAGCCCACAGCCCCAACAAATTGCTTCATAATCCTCATTTATGGTTGCAACAAAACTCCCCTAGAG
AAAAAAAAAGCAAACAGTTATAAAGCTATTTCACAGTTATCTCTGTTAAACCTATGCTGCAAGAAAACAGTCCCACTATG
CAAGGGTCACTCTACTATTAGATGACCACAATGTGTAAACACTAACACAATCCAGCTTCATGATTGCCTACACTGTATTA
TGTTCTCTTGAACAGTTCTCTACTAGCTACCAATGATTGAGAGGTTAAAACGTTCCCTTTCTTTACCATTCACTAAGCAA
GTATTATGAAAAGAGAAAGCTCAAGTAAAAAGGTTTTGCATCACATATATAATGCCAGATTTGATATCAACTTGATCTCC
TAAGTCCTAAATCACTAAATCAAGCAAGCATGCTGAAACTGGCCAATAATTTCAAGATACACTAAGGCATAACAAGATGA
AATCGTTAAGACTATGTAGTGAAGATGGGTGAGACTAGAGAGAGAAGGATCTACTAACCTGGGAAGAATCTTCCATAGCT
GGTTACAAGAAAGGTTTCTTCAGAAGATTTGATGAGAGTTAACAATCACCAACTCAAAGAAAACCAAAAAGCTCTTTTTT
TTTGTAATGAAATCAAAAGAATCAACCAAAAACTTGTTTTCCTCTAGCTTTGAATATCCTAAAACAATGGACTACGTGTC
AATTTCAGAAGAAACCCCATCCATTCATCTGCTAATCGATGAAACAGGTCTCGCTGAATCATCCGTGAGAATATACTAAA
TCTCTAATCATGGGCAACGAACAGAACTATCAGCTCCCTCAAAGCTACTCTCTTTACACAAAGATCTGACAGATTGTTTT
CGGATCAATCTGAAATTGCTTGACCACGACGACACAAAGCATCAGATTCTTCACAAGTGATTTTGCGTTGACCGTCTTTA
ACATTCACGAAATAAAATGAGAGCCTCCTCTATTTCTCCCTCTAATTTTAGAAATCAATCTACCGATACCCCACCGTTGG
CGAGTGGCGACGGCTATTGCAACAGTAAACACCGGCAAAT
>AT3G18640.2 | chr3:6410617-6413616 REVERSE LENGTH=3000
TATGAATTGTACTCCCATGTTGTCTTAATACAATTCCTTATCTTTCCATCATCATAAATCTTGAGAGCTGCAGTGAAAAA
TGGTTGTTAATCTTTGGAGGTGATGCTTAGAAGAGCAGGTGATGCTTTGTTGTCCCCATTAGAGAGATTTTGTCCCAATT
CTTTTTTCTTCTTTTTCGACATAATGTGATATGGTCCAAGTCTGATAATAGACCAAGATTGCGTTTATGTCCTTTGTTTT
TTTTATATAGAAACTTAGAACCAATTTCAGTGATCTCTTTGTGACTATTATATATGTTGAATTTGTCTTTTAGCCCTTTT
GCTTTTGTTCTTCTCAACAGAACAAGTTACAGAACTACTAAATTCGTTCCTAAACTAAAATGTCAAATTGAAATTGGAAT
TGTTTCTGACTTTCTGAGTGTGCGAATCTTCCTTTAACCGGTTTATATCGGCCTGAAGAGATTCCTTAACCGGCCTATAC
CACCGTTATTCCCGCCATTTAACTCTTCTCTGAAACTTTTCTGGGAAACATAAAAAAAAATTGAGAATAAAAAATTGGGA
TCTCTTCTTCTTCTTCTTCTTCTTCATAGTGACTGATTCACTTCTGAAACGGAGATGGCTTCGTCGACACCTAAAACCCT
AATGGATTTTTTTCAACCTGCCAAACGCCTCAAAGCTTCCCCTTCTTCCTCCTCTTTCCCTGCCGTCTCCGTCGCCGGTG
GTTCCCGTGATTTGGGTTCTGTAGCAAACTCGCCGCCTCGTGTAACCGTTACCACTTCCGTCGCCGATGATTCGTCTGGC
CTTACACCTGAACAGATCGCTCGCGCAGAGTTCAACAAGTTCGTCGCCAAGTCCAAGCGTAACCTCGCCGTCTGCTCCGA
GAGGGTCACAAAAGCAAAATGTATGTTTTTTTCTTCTTTCTTTTAGTTGATTGCTTGTCATGTTGTTTCCCCCATTAAGG
GTTTTGAGATTTTGAATTGATTTTGGGATGGAAATTACAGCTGAAGGAAACTGCTACGTACCATTGAGTGAGCTCTTAGT
AGAAGAATCATGGCTTAAAGCTCTTCCTGGGGAATTTCATAAACCCTACGCCAAATCACTTTCTGATTTCCTTGAACGTG
AGATCATCACTGACAGTAAAAGCCCTCTGATTTATCCACCGCAGCACTTGATTTTCAATGCTCTTAATACAACTCCTTTT
GATCGAGTTAAGACTGTCATTATCGGACAGGTACATACAACATTTGGAATTAGCTTTGGTTTCTTTTCTGGATTCTGTTT
TTATGCTTTGACAAGTTTTTTTACTCTCTTTGATTTAGGATCCTTATCATGGACCTGGTCAAGCTATGGGTTTGTCCTTC
TCTGTACCTGAAGGAGAAAAGCTTCCTTCTAGTCTGTTGAACATCTTTAAGGAGCTTCATAAAGATGTTGGCTGTTCCAT
CCCACGTCACGGTAATCTACAGAAATGGGCTGTGCAGGTAAATGGATCATCTCTACTTGTTTGTGCAATCAATTCTCAGT
TTACTTGGAGAAGGTAAAGCAATTCACTTTTTTTTTTTTTTTTAGGGTGTGTTACTCCTGAATGCTGTTCTTACAGGTAA
TGTCTCCTATCGTGTGATGACCTTATATGTATAAAACTGTCAAAGTCCTGCAATTCTTCTCACAAATATGTCGGTTAACT
TGCTTTCTAATTCAGTAAGGAGTAAACAGCCTAATTCACATGCAAAGAAAGGATGGGAACAATTCACTGATGCTGTTATT
CAAAGTATCTCACAGCAGAAGGAAGGTGTTGTTTTTCTTCTCTGGGGAAGATACGCTCAAGAGAAATCCAAGTAGGTTTG
GTTTTATGAATGCGATACAGCTGATAAGAAAATTAGTAACTGAAATTCTGTTTATGACTTGCAATAACACTAGAACCTGC
TAGACTTGTAGATATTGCAGCATATGCATCTTCATTGTTTTTTGTCTTTTATGAATGCAGGTTGATAGATGCGACTAAAC
ATCATATACTCACAGCAGCTCATCCATCTGGTTTGTCGGCGAATAGAGGCTTCTTCGACTGCAGGTTAGCTTAAGCTTAA
TAAACCTTTTCGTCTCTCCTGCCTATTTACATGCATAATGTAATTATTGCTTCTGTGGTCTGCAAGATATGGCACGACCT
GCAGTTATCTGAGTGTTGTGCTTATGTTGTACCAACTGCTGAATATATGTTCTACCTTTGGACAGGCATTTCTCTCGCGC
AAACCAGCTACTCGAGGAAATGGGGATTCCTCCCATAGACTGGCAACTTTAACTTGTTAACCGTAGTCTTAAGGCCAAGG
CGAAGTGTGATTCATCTCGGGAAGCCTTGTGTTTTTTGCAGTCCTTTTTGGTGAAGAGAGTTTGAAGTTCTTAATAGTTC
TAATGTCCCTTTTTTGTGAAATATGTTATCACGGAACCCTAGCATAAGCTGTTGAAGTAGTTGGATCTGAGTATGGCTCA
GTAGTGGCAAACTGTCTTTATGTTGTAGTTTTGAAGAGTGGTGGTGTATTATATTTTGTATGGAAAGTGCATGAAAGAAA
ACCAGAAGCTTTAAGTTCTGTTATCAATGACTCAAGTCACTGGCAAGATCCAAAAAAGATTTATCTATGGAACGCCTTTG
ATAATGTTATCCTTGAGTTCAAAGGCATGTCAGGGAAACAACAAATTTACAATCTTTAAGCAAAATTTACAGGAGCAGTT
GCTCCTATATTCTATGATCATGAATTTTCACAAATGAGGTACAAACTTTGCTAATCTGCATTACCTGTTAGCTCCAAGTA
CTGTATGATGAATGTTTCTGAATTGACCACAACAAGCTCCAAGTGTAGGAGGAAACAGAAAAAAACATACTTGGCTCACA
TTCTTCTCTTCTTCTTCTTCTCATGTCTTATGTCTCTTCCTCAAGTTCCTTATGGTTGGCAAGTGCCTTTCAATTGAATG
TGGACACCCGAAAAAAGTCAAAAGATTCCGGCAGCTTTTT
>AT3G18640.3 | chr3:6410617-6413616 REVERSE LENGTH=3000
TATGAATTGTACTCCCATGTTGTCTTAATACAATTCCTTATCTTTCCATCATCATAAATCTTGAGAGCTGCAGTGAAAAA
TGGTTGTTAATCTTTGGAGGTGATGCTTAGAAGAGCAGGTGATGCTTTGTTGTCCCCATTAGAGAGATTTTGTCCCAATT
CTTTTTTCTTCTTTTTCGACATAATGTGATATGGTCCAAGTCTGATAATAGACCAAGATTGCGTTTATGTCCTTTGTTTT
TTTTATATAGAAACTTAGAACCAATTTCAGTGATCTCTTTGTGACTATTATATATGTTGAATTTGTCTTTTAGCCCTTTT
GCTTTTGTTCTTCTCAACAGAACAAGTTACAGAACTACTAAATTCGTTCCTAAACTAAAATGTCAAATTGAAATTGGAAT
TGTTTCTGACTTTCTGAGTGTGCGAATCTTCCTTTAACCGGTTTATATCGGCCTGAAGAGATTCCTTAACCGGCCTATAC
CACCGTTATTCCCGCCATTTAACTCTTCTCTGAAACTTTTCTGGGAAACATAAAAAAAAATTGAGAATAAAAAATTGGGA
TCTCTTCTTCTTCTTCTTCTTCTTCATAGTGACTGATTCACTTCTGAAACGGAGATGGCTTCGTCGACACCTAAAACCCT
AATGGATTTTTTTCAACCTGCCAAACGCCTCAAAGCTTCCCCTTCTTCCTCCTCTTTCCCTGCCGTCTCCGTCGCCGGTG
GTTCCCGTGATTTGGGTTCTGTAGCAAACTCGCCGCCTCGTGTAACCGTTACCACTTCCGTCGCCGATGATTCGTCTGGC
CTTACACCTGAACAGATCGCTCGCGCAGAGTTCAACAAGTTCGTCGCCAAGTCCAAGCGTAACCTCGCCGTCTGCTCCGA
GAGGGTCACAAAAGCAAAATGTATGTTTTTTTCTTCTTTCTTTTAGTTGATTGCTTGTCATGTTGTTTCCCCCATTAAGG
GTTTTGAGATTTTGAATTGATTTTGGGATGGAAATTACAGCTGAAGGAAACTGCTACGTACCATTGAGTGAGCTCTTAGT
AGAAGAATCATGGCTTAAAGCTCTTCCTGGGGAATTTCATAAACCCTACGCCAAATCACTTTCTGATTTCCTTGAACGTG
AGATCATCACTGACAGTAAAAGCCCTCTGATTTATCCACCGCAGCACTTGATTTTCAATGCTCTTAATACAACTCCTTTT
GATCGAGTTAAGACTGTCATTATCGGACAGGTACATACAACATTTGGAATTAGCTTTGGTTTCTTTTCTGGATTCTGTTT
TTATGCTTTGACAAGTTTTTTTACTCTCTTTGATTTAGGATCCTTATCATGGACCTGGTCAAGCTATGGGTTTGTCCTTC
TCTGTACCTGAAGGAGAAAAGCTTCCTTCTAGTCTGTTGAACATCTTTAAGGAGCTTCATAAAGATGTTGGCTGTTCCAT
CCCACGTCACGGTAATCTACAGAAATGGGCTGTGCAGGTAAATGGATCATCTCTACTTGTTTGTGCAATCAATTCTCAGT
TTACTTGGAGAAGGTAAAGCAATTCACTTTTTTTTTTTTTTTTAGGGTGTGTTACTCCTGAATGCTGTTCTTACAGGTAA
TGTCTCCTATCGTGTGATGACCTTATATGTATAAAACTGTCAAAGTCCTGCAATTCTTCTCACAAATATGTCGGTTAACT
TGCTTTCTAATTCAGTAAGGAGTAAACAGCCTAATTCACATGCAAAGAAAGGATGGGAACAATTCACTGATGCTGTTATT
CAAAGTATCTCACAGCAGAAGGAAGGTGTTGTTTTTCTTCTCTGGGGAAGATACGCTCAAGAGAAATCCAAGTAGGTTTG
GTTTTATGAATGCGATACAGCTGATAAGAAAATTAGTAACTGAAATTCTGTTTATGACTTGCAATAACACTAGAACCTGC
TAGACTTGTAGATATTGCAGCATATGCATCTTCATTGTTTTTTGTCTTTTATGAATGCAGGTTGATAGATGCGACTAAAC
ATCATATACTCACAGCAGCTCATCCATCTGGTTTGTCGGCGAATAGAGGCTTCTTCGACTGCAGGTTAGCTTAAGCTTAA
TAAACCTTTTCGTCTCTCCTGCCTATTTACATGCATAATGTAATTATTGCTTCTGTGGTCTGCAAGATATGGCACGACCT
GCAGTTATCTGAGTGTTGTGCTTATGTTGTACCAACTGCTGAATATATGTTCTACCTTTGGACAGGCATTTCTCTCGCGC
AAACCAGCTACTCGAGGAAATGGGGATTCCTCCCATAGACTGGCAACTTTAACTTGTTAACCGTAGTCTTAAGGCCAAGG
CGAAGTGTGATTCATCTCGGGAAGCCTTGTGTTTTTTGCAGTCCTTTTTGGTGAAGAGAGTTTGAAGTTCTTAATAGTTC
TAATGTCCCTTTTTTGTGAAATATGTTATCACGGAACCCTAGCATAAGCTGTTGAAGTAGTTGGATCTGAGTATGGCTCA
GTAGTGGCAAACTGTCTTTATGTTGTAGTTTTGAAGAGTGGTGGTGTATTATATTTTGTATGGAAAGTGCATGAAAGAAA
ACCAGAAGCTTTAAGTTCTGTTATCAATGACTCAAGTCACTGGCAAGATCCAAAAAAGATTTATCTATGGAACGCCTTTG
ATAATGTTATCCTTGAGTTCAAAGGCATGTCAGGGAAACAACAAATTTACAATCTTTAAGCAAAATTTACAGGAGCAGTT
GCTCCTATATTCTATGATCATGAATTTTCACAAATGAGGTACAAACTTTGCTAATCTGCATTACCTGTTAGCTCCAAGTA
CTGTATGATGAATGTTTCTGAATTGACCACAACAAGCTCCAAGTGTAGGAGGAAACAGAAAAAAACATACTTGGCTCACA
TTCTTCTCTTCTTCTTCTTCTCATGTCTTATGTCTCTTCCTCAAGTTCCTTATGGTTGGCAAGTGCCTTTCAATTGAATG
TGGACACCCGAAAAAAGTCAAAAGATTCCGGCAGCTTTTT
>AT3G18640.1 | chr3:6410617-6413616 REVERSE LENGTH=3000
TATGAATTGTACTCCCATGTTGTCTTAATACAATTCCTTATCTTTCCATCATCATAAATCTTGAGAGCTGCAGTGAAAAA
TGGTTGTTAATCTTTGGAGGTGATGCTTAGAAGAGCAGGTGATGCTTTGTTGTCCCCATTAGAGAGATTTTGTCCCAATT
CTTTTTTCTTCTTTTTCGACATAATGTGATATGGTCCAAGTCTGATAATAGACCAAGATTGCGTTTATGTCCTTTGTTTT
TTTTATATAGAAACTTAGAACCAATTTCAGTGATCTCTTTGTGACTATTATATATGTTGAATTTGTCTTTTAGCCCTTTT
GCTTTTGTTCTTCTCAACAGAACAAGTTACAGAACTACTAAATTCGTTCCTAAACTAAAATGTCAAATTGAAATTGGAAT
TGTTTCTGACTTTCTGAGTGTGCGAATCTTCCTTTAACCGGTTTATATCGGCCTGAAGAGATTCCTTAACCGGCCTATAC
CACCGTTATTCCCGCCATTTAACTCTTCTCTGAAACTTTTCTGGGAAACATAAAAAAAAATTGAGAATAAAAAATTGGGA
TCTCTTCTTCTTCTTCTTCTTCTTCATAGTGACTGATTCACTTCTGAAACGGAGATGGCTTCGTCGACACCTAAAACCCT
AATGGATTTTTTTCAACCTGCCAAACGCCTCAAAGCTTCCCCTTCTTCCTCCTCTTTCCCTGCCGTCTCCGTCGCCGGTG
GTTCCCGTGATTTGGGTTCTGTAGCAAACTCGCCGCCTCGTGTAACCGTTACCACTTCCGTCGCCGATGATTCGTCTGGC
CTTACACCTGAACAGATCGCTCGCGCAGAGTTCAACAAGTTCGTCGCCAAGTCCAAGCGTAACCTCGCCGTCTGCTCCGA
GAGGGTCACAAAAGCAAAATGTATGTTTTTTTCTTCTTTCTTTTAGTTGATTGCTTGTCATGTTGTTTCCCCCATTAAGG
GTTTTGAGATTTTGAATTGATTTTGGGATGGAAATTACAGCTGAAGGAAACTGCTACGTACCATTGAGTGAGCTCTTAGT
AGAAGAATCATGGCTTAAAGCTCTTCCTGGGGAATTTCATAAACCCTACGCCAAATCACTTTCTGATTTCCTTGAACGTG
AGATCATCACTGACAGTAAAAGCCCTCTGATTTATCCACCGCAGCACTTGATTTTCAATGCTCTTAATACAACTCCTTTT
GATCGAGTTAAGACTGTCATTATCGGACAGGTACATACAACATTTGGAATTAGCTTTGGTTTCTTTTCTGGATTCTGTTT
TTATGCTTTGACAAGTTTTTTTACTCTCTTTGATTTAGGATCCTTATCATGGACCTGGTCAAGCTATGGGTTTGTCCTTC
TCTGTACCTGAAGGAGAAAAGCTTCCTTCTAGTCTGTTGAACATCTTTAAGGAGCTTCATAAAGATGTTGGCTGTTCCAT
CCCACGTCACGGTAATCTACAGAAATGGGCTGTGCAGGTAAATGGATCATCTCTACTTGTTTGTGCAATCAATTCTCAGT
TTACTTGGAGAAGGTAAAGCAATTCACTTTTTTTTTTTTTTTTAGGGTGTGTTACTCCTGAATGCTGTTCTTACAGGTAA
TGTCTCCTATCGTGTGATGACCTTATATGTATAAAACTGTCAAAGTCCTGCAATTCTTCTCACAAATATGTCGGTTAACT
TGCTTTCTAATTCAGTAAGGAGTAAACAGCCTAATTCACATGCAAAGAAAGGATGGGAACAATTCACTGATGCTGTTATT
CAAAGTATCTCACAGCAGAAGGAAGGTGTTGTTTTTCTTCTCTGGGGAAGATACGCTCAAGAGAAATCCAAGTAGGTTTG
GTTTTATGAATGCGATACAGCTGATAAGAAAATTAGTAACTGAAATTCTGTTTATGACTTGCAATAACACTAGAACCTGC
TAGACTTGTAGATATTGCAGCATATGCATCTTCATTGTTTTTTGTCTTTTATGAATGCAGGTTGATAGATGCGACTAAAC
ATCATATACTCACAGCAGCTCATCCATCTGGTTTGTCGGCGAATAGAGGCTTCTTCGACTGCAGGTTAGCTTAAGCTTAA
TAAACCTTTTCGTCTCTCCTGCCTATTTACATGCATAATGTAATTATTGCTTCTGTGGTCTGCAAGATATGGCACGACCT
GCAGTTATCTGAGTGTTGTGCTTATGTTGTACCAACTGCTGAATATATGTTCTACCTTTGGACAGGCATTTCTCTCGCGC
AAACCAGCTACTCGAGGAAATGGGGATTCCTCCCATAGACTGGCAACTTTAACTTGTTAACCGTAGTCTTAAGGCCAAGG
CGAAGTGTGATTCATCTCGGGAAGCCTTGTGTTTTTTGCAGTCCTTTTTGGTGAAGAGAGTTTGAAGTTCTTAATAGTTC
TAATGTCCCTTTTTTGTGAAATATGTTATCACGGAACCCTAGCATAAGCTGTTGAAGTAGTTGGATCTGAGTATGGCTCA
GTAGTGGCAAACTGTCTTTATGTTGTAGTTTTGAAGAGTGGTGGTGTATTATATTTTGTATGGAAAGTGCATGAAAGAAA
ACCAGAAGCTTTAAGTTCTGTTATCAATGACTCAAGTCACTGGCAAGATCCAAAAAAGATTTATCTATGGAACGCCTTTG
ATAATGTTATCCTTGAGTTCAAAGGCATGTCAGGGAAACAACAAATTTACAATCTTTAAGCAAAATTTACAGGAGCAGTT
GCTCCTATATTCTATGATCATGAATTTTCACAAATGAGGTACAAACTTTGCTAATCTGCATTACCTGTTAGCTCCAAGTA
CTGTATGATGAATGTTTCTGAATTGACCACAACAAGCTCCAAGTGTAGGAGGAAACAGAAAAAAACATACTTGGCTCACA
TTCTTCTCTTCTTCTTCTTCTCATGTCTTATGTCTCTTCCTCAAGTTCCTTATGGTTGGCAAGTGCCTTTCAATTGAATG
TGGACACCCGAAAAAAGTCAAAAGATTCCGGCAGCTTTTT
>AT3G18650.1 | chr3:6414344-6417343 REVERSE LENGTH=3000
GATCTATCACAATCTCTCTTATAGCTTCATAATTTTTGGTTTTTAATATCTCCTAGTTATATAACTAAGAAGCATATATA
TTTATAACTTTTGGTTAGTGCAATTATCAGTTTGAGACAGTATATCGATCTCCAAGTTTTCGATTATGTCTACTTTTATT
TATTAGTGTAATGTGACTAAAAGACTAATAATGTCTCCCATGCTAGTGACTCTTTTCTTATACTACTTCTTTTTTTTGTT
ATCCTGAGATTCTTTTGTTTGTTATATTTATTGCTGAGAATTAAGACTAGTAATGTCTCCCATGTTAGTGACACTTTTCC
TATACTTCCTCTTTTGTTATTCTGAGATTTTTTTTGGTTTGTTATACTTATTGCCGAGAATTTGATTATACGATTAATGT
TTGATGAATAAAAAAACCCTAGGCAAGCTTTTAAGTTTTAAGACGGGTAAAGTAAAACACAATCAGAAATTACTTAAGCT
AAAAAAATACTTTAGCAGCTCTCTCCAATCATATGTCCTCGCATTAAAAAGGGAAAAAGGTCAAAGAAATGAAAAATAGA
AAAAAGTACAAAAGATCCAACTGGACAATAAAGTGTTGTGTTCGGCTTATTTAAGAAATAATCAACGGGTGAGATTAAAA
GGATTTTAGTCAACGGTTGGATTTAAACTGAAGAGTACTTACCTTCAAGTGGGACCTATTAACCACACAGAAGCAAAACC
TAAGCGAAAGAATTGTATTTTTTTTTTTTTTTGTGTGCGAGTCTTTTAATTTACTTCTCCGAAAAAAAAACCATAGAACC
TAGAACTTGGAAAATTTGAAGAACCAGAGCTAAACAAACTCGTTGTCGTTCTACTTTCTTTCGAAACCCTAGAAGAAGAA
GAAGCTTGGTCTTAGGGTTTAGTGATGAAGAGCTCTATTCGAATTCAAGTGAGTTCTGTCTATCTTCTTGTCTACTTCTC
AATTTTAGGGTTATATAATTTTATCTATTAAACTCTAATTAGGTTCAATTTAGTTTGACTTTTTTTTTCCCTTTTACTCA
ATTTAGGTTCTATTTGGGTTTATGTGAGACATTGTGTGGTTTTATTTCCAGGAAGAATTGGTACCAGTTTTAGTTTCGGG
TTAATTCTTCTCATTGTTTATCTCTACTTCCATGATTGGTCTTCTTCACTTATGATCTCAAAGATCAATCTTTTCAATTG
CTCTTGGATTCTGAGTTTAATGGATAACAAGATTTGCTATGAATGGTTTCACACTACTGTTGGAAGATCTATAGAATGAG
CAATATTGCTCGTTGAGCAGAGAATATATAAAATATATAACAAAGAAACTTGATAGATTAAAATCAAATCCAATTTGTTG
TTATTTTCGTTTTCGTGTGCAGATGTTTCCAGTTAGGAGGTTTAAGTCTAGTTATTATTACAGTTTCTTTTTTACTTGTT
TGCTAATTTTACTCTATTTCATAAACTTGTTATCTACAGATATTCTTTTGATGTTTGGTGCTTACTAGTTGGGGATGGAA
ATGAGTGGTCTGGGAAGAAAACGTGTTTCAAAGTGGGACTCTAAGGAAGACACACACCATCATCATTCTAGCGTAAATGC
AAACTCGGCTTCTTATTACCGCGACAAAGAGTCTGAGCCTGTCCGGTTCAATGCAGAGAGTAACGGTGAAGCTAGGACTA
GAAGCAGAGTTTCACAGAATAACGATAACAGTTATTTTTCTGAACAAGATGGTACTAGGCAACAGTTTGTCCGTAGGTTA
GTGTTTACGAGTTATTACAGAGATTCTTATTTATATGTTCTTCAGTTGTTGTTACTTAACGTCTCTCTCTTTTTATTTTC
TTTCTAGGAGTGGAAGTAGAAGTAATAGCAGGAGTAGAAGCCGTAGTAGAAGCCCAGTCTATAGAGCTAGACGAGACGCG
GGATCTTATGACAGACACAAGACGAGAACACAAGTTTCTCCTACGCCAATCAGAGAATTCAATAAGAGAGGCAGTGATCA
TTTGTTTGATCAAAGCAGAAGTGATCATTATGGTTGGGAAGATAACATTAGAAAGCCGAGGGAGACCAAATATCACACCG
ATGATTTCAGAGAAGAGGCAATGATGGAAGGTGCAAGGTCTTCTGACTATAATAATACTGATTATCCCGAGGATAATTCG
AGAATAAGAAGGCGAAGAAGCGAGTTTACGGGAGAGAAGGAAACACAAAGAAGGGATGGTGGTGATGGTGAAGGAGGATT
CCACAGGAGTTCGAATATTCCGTGTAAGTTTTTCGCTGCGGGGACGGGGTTCTGTCGTAATGGCAAGTATTGCAGGTTTT
CTCATCATGTTGCTGATAGAAAACAGCCTCAAGACAACAACAACAACTTTTATAGACAGGACAATAACAATCATACTAGT
GGTCATAATAAATGGAATGATGTTGAAAGATTGGACAATGGAAGAGTAGGCGGAATCGAAGTTTCTCGTGCCAGTAAGAA
GGGAGTTTCTGAATCTAAAGGGAATGGTAGTAGTAGCTGGATTGATGACATGGAGATGTCTCCTGATTGGAATTATGGAG
TCCAAGCTTTAAAGAAGCCTGTGAAGGAAGACCATAGTGTTGGTATTATTGGTCAGAGTTCACAATCTCGAGTTCTTAAA
GATGATCAGAGGAGTAGTGGTATGTTTTCACATGGTGGCAGAACTATGGCTGAGAAACCTGTAGCTGCTTCACATCAGAG
TTACAGTAATTCAGTGAATGTTGCGCCAGTTGAAACATTCAATCAGAATCATAATGCATTACCGTACCAAAGCTCACTAA
CTGCTGGAGGAAGTCAACAAGTGCTAGCTGCTGCTGCTACAAATTTCTCAGTAGGCTCCAACTTGAGCAATCTTGAGAGT
GGAAAAGTTTATCAAGATAATCATCACTCAACTGTGGAGAAACCTGTTTTGGTCCAAAATACAGTAAGTAGGGAACAAAT
CGATCAGATTACTAACATCTCAGCATCTCTAGCGCAGTTT
>AT3G18660.1 | chr3:6416211-6419210 REVERSE LENGTH=3000
CGCAATAATTATACATACTTATTAATGGATTTCATGAGTTTTTTGGTTTGAATTGTTGCTGCGAGATTAGGTGAATATCA
GTTGTGTAACTATATCTTTTTCCTATAGTTTGTTCAAATTGAATAAAACATTTTTTTGCAGTTTAACCACAAAATAAAAC
ATATGTCGTATTTATATGCCATTTTTGTATACAAACACAAACTCAAAAATGTTAGTAACATTCAAATAGTTTATACAGAA
ACGATAGATTATAGACTTACATATAGCCAAACAACACAAATTAATTGATGTAACTAAACATATGTAGTATAATTAAACTT
TCGAAAAATCCAAATTTTTAGTCGAATCGCAGTGTAGTATGTATACATTACGTATAGTATATAAATCTATGTGTGTGTAT
ATCAGTGTATGTATTTGTGTATGTATGTACATGTGAAAAGAATCTCTACTAAAGATTTCCATAATATTCAACCAAAAACC
AAAGTTTTCCTTATTAGTAAAACTACACCTTCGTTAAACATATAAATTGATTCTATGAGAAAAAAGTATATTAAAAAAGG
CAATGAAATCTTCACCGCTTTCATTATTGATTCGTCATTAATTACCGAGCGAGACCAAAAATAGAAATTCTCGAACTAAG
GGTTTTATATATTCGCAAACAATGATCACCACCTCTTCATTCAATTCACAGAGAATATACACAACCATGGCTTCTTCTTC
GTCCTCTTCTCTTTCGTTTTCAACATCGAAGAAGAACAAAACCTTTTTCAAGAAACCTAATTCTGCTTTTTCTTCTTCGA
GGGCCACAAGTTTGATCAAAAGACAACAGACTGTCTTTAAGAAAGCTAAAGAGCTTTCAATTCTCTGTGACATCGATGTC
TGCGTCATCTGTTACGGATCAAACGGAGAGCTTAAGACATGGCCTGAAGAGAGAGAGAAGGTCAAAGCCATAGCTCGAAG
GTACGGTGAATTAAGCGAGACGAAGCGTCGCAAAGGAAGCGTTGATCTTCACGAGTTCCTCGAGAAGATGAACAAGGATG
ATCCCGAGAAGGAGGAGAAGAAGAAGATTAAAGTGAGACGTGTACCCAAAGTCAAGTATCCAGTTTGGGACCCTAGGTTT
GACAATTACTCTGTGGAGCAACTCATGGGACTGGTTCAGTCCTTGGAACGAAACCTAACCAGGATCCAACATAGGACTTG
CGCTGTTGTTGAAGCTCAGGGGCAGAGGAGGGTACAGTACACGAACATGGCTAATCAAGAACTGATGATGGCTAATACGA
TGAATCAACTTCAACAACACTCAAACCAGGTTTCCATGTATCTGTGGAACCATGGAAACGGTGCTTTCTCACAAATCCCA
GTCTCAGCATTGGCTTCAAACCAAACGCAATCTCTAGCTCCGATTCCGCCTGAACTGATGATTTACCCGAATTCGGATGC
GGGAAATTACTCGGGGTCTCTCGGGGTACAAGGAACTGGGATCAATGGGCTTCAGAACATGAACATGTTAACCTATAACA
ACATCAACAGCGTTAATGATTTCTCAAAACAGTTTGACCAGAATTCCAGAGCGGAAAGTTACTCTAGCTTACTTGGGGTA
CACGAAGACGGAAACAATGAGTTTGAGAACCCTAACATGTCCAGCCGCAACAACTTCAATGTTCAAGACTGTGCAGGGTT
ACTTGGGATGCAAGGAGCTGGAACTAACGGGTTGCAGAGCATGAACATGCATGACTACAGTAACAACAACAGCATTAACT
CTAATGGTCTTTCGCATCAGTATGTTCAATTTCCAACGTACAACAGCCAACATCAGGACCGGGTTTTCAATTTGGATCAA
AACGGAAACAATACTAGGTCTCTCTAAGATCTATCACAATCTCTCTTATAGCTTCATAATTTTTGGTTTTTAATATCTCC
TAGTTATATAACTAAGAAGCATATATATTTATAACTTTTGGTTAGTGCAATTATCAGTTTGAGACAGTATATCGATCTCC
AAGTTTTCGATTATGTCTACTTTTATTTATTAGTGTAATGTGACTAAAAGACTAATAATGTCTCCCATGCTAGTGACTCT
TTTCTTATACTACTTCTTTTTTTTGTTATCCTGAGATTCTTTTGTTTGTTATATTTATTGCTGAGAATTAAGACTAGTAA
TGTCTCCCATGTTAGTGACACTTTTCCTATACTTCCTCTTTTGTTATTCTGAGATTTTTTTTGGTTTGTTATACTTATTG
CCGAGAATTTGATTATACGATTAATGTTTGATGAATAAAAAAACCCTAGGCAAGCTTTTAAGTTTTAAGACGGGTAAAGT
AAAACACAATCAGAAATTACTTAAGCTAAAAAAATACTTTAGCAGCTCTCTCCAATCATATGTCCTCGCATTAAAAAGGG
AAAAAGGTCAAAGAAATGAAAAATAGAAAAAAGTACAAAAGATCCAACTGGACAATAAAGTGTTGTGTTCGGCTTATTTA
AGAAATAATCAACGGGTGAGATTAAAAGGATTTTAGTCAACGGTTGGATTTAAACTGAAGAGTACTTACCTTCAAGTGGG
ACCTATTAACCACACAGAAGCAAAACCTAAGCGAAAGAATTGTATTTTTTTTTTTTTTTGTGTGCGAGTCTTTTAATTTA
CTTCTCCGAAAAAAAAACCATAGAACCTAGAACTTGGAAAATTTGAAGAACCAGAGCTAAACAAACTCGTTGTCGTTCTA
CTTTCTTTCGAAACCCTAGAAGAAGAAGAAGCTTGGTCTTAGGGTTTAGTGATGAAGAGCTCTATTCGAATTCAAGTGAG
TTCTGTCTATCTTCTTGTCTACTTCTCAATTTTAGGGTTATATAATTTTATCTATTAAACTCTAATTAGGTTCAATTTAG
TTTGACTTTTTTTTTCCCTTTTACTCAATTTAGGTTCTATTTGGGTTTATGTGAGACATTGTGTGGTTTTATTTCCAGGA
AGAATTGGTACCAGTTTTAGTTTCGGGTTAATTCTTCTCA
>AT3G18660.2 | chr3:6416211-6419210 REVERSE LENGTH=3000
CGCAATAATTATACATACTTATTAATGGATTTCATGAGTTTTTTGGTTTGAATTGTTGCTGCGAGATTAGGTGAATATCA
GTTGTGTAACTATATCTTTTTCCTATAGTTTGTTCAAATTGAATAAAACATTTTTTTGCAGTTTAACCACAAAATAAAAC
ATATGTCGTATTTATATGCCATTTTTGTATACAAACACAAACTCAAAAATGTTAGTAACATTCAAATAGTTTATACAGAA
ACGATAGATTATAGACTTACATATAGCCAAACAACACAAATTAATTGATGTAACTAAACATATGTAGTATAATTAAACTT
TCGAAAAATCCAAATTTTTAGTCGAATCGCAGTGTAGTATGTATACATTACGTATAGTATATAAATCTATGTGTGTGTAT
ATCAGTGTATGTATTTGTGTATGTATGTACATGTGAAAAGAATCTCTACTAAAGATTTCCATAATATTCAACCAAAAACC
AAAGTTTTCCTTATTAGTAAAACTACACCTTCGTTAAACATATAAATTGATTCTATGAGAAAAAAGTATATTAAAAAAGG
CAATGAAATCTTCACCGCTTTCATTATTGATTCGTCATTAATTACCGAGCGAGACCAAAAATAGAAATTCTCGAACTAAG
GGTTTTATATATTCGCAAACAATGATCACCACCTCTTCATTCAATTCACAGAGAATATACACAACCATGGCTTCTTCTTC
GTCCTCTTCTCTTTCGTTTTCAACATCGAAGAAGAACAAAACCTTTTTCAAGAAACCTAATTCTGCTTTTTCTTCTTCGA
GGGCCACAAGTTTGATCAAAAGACAACAGACTGTCTTTAAGAAAGCTAAAGAGCTTTCAATTCTCTGTGACATCGATGTC
TGCGTCATCTGTTACGGATCAAACGGAGAGCTTAAGACATGGCCTGAAGAGAGAGAGAAGGTCAAAGCCATAGCTCGAAG
GTACGGTGAATTAAGCGAGACGAAGCGTCGCAAAGGAAGCGTTGATCTTCACGAGTTCCTCGAGAAGATGAACAAGGATG
ATCCCGAGAAGGAGGAGAAGAAGAAGATTAAAGTGAGACGTGTACCCAAAGTCAAGTATCCAGTTTGGGACCCTAGGTTT
GACAATTACTCTGTGGAGCAACTCATGGGACTGGTTCAGTCCTTGGAACGAAACCTAACCAGGATCCAACATAGGACTTG
CGCTGTTGTTGAAGCTCAGGGGCAGAGGAGGGTACAGTACACGAACATGGCTAATCAAGAACTGATGATGGCTAATACGA
TGAATCAACTTCAACAACACTCAAACCAGGTTTCCATGTATCTGTGGAACCATGGAAACGGTGCTTTCTCACAAATCCCA
GTCTCAGCATTGGCTTCAAACCAAACGCAATCTCTAGCTCCGATTCCGCCTGAACTGATGATTTACCCGAATTCGGATGC
GGGAAATTACTCGGGGTCTCTCGGGGTACAAGGAACTGGGATCAATGGGCTTCAGAACATGAACATGTTAACCTATAACA
ACATCAACAGCGTTAATGATTTCTCAAAACAGTTTGACCAGAATTCCAGAGCGGAAAGTTACTCTAGCTTACTTGGGGTA
CACGAAGACGGAAACAATGAGTTTGAGAACCCTAACATGTCCAGCCGCAACAACTTCAATGTTCAAGACTGTGCAGGGTT
ACTTGGGATGCAAGGAGCTGGAACTAACGGGTTGCAGAGCATGAACATGCATGACTACAGTAACAACAACAGCATTAACT
CTAATGGTCTTTCGCATCAGTATGTTCAATTTCCAACGTACAACAGCCAACATCAGGACCGGGTTTTCAATTTGGATCAA
AACGGAAACAATACTAGGTCTCTCTAAGATCTATCACAATCTCTCTTATAGCTTCATAATTTTTGGTTTTTAATATCTCC
TAGTTATATAACTAAGAAGCATATATATTTATAACTTTTGGTTAGTGCAATTATCAGTTTGAGACAGTATATCGATCTCC
AAGTTTTCGATTATGTCTACTTTTATTTATTAGTGTAATGTGACTAAAAGACTAATAATGTCTCCCATGCTAGTGACTCT
TTTCTTATACTACTTCTTTTTTTTGTTATCCTGAGATTCTTTTGTTTGTTATATTTATTGCTGAGAATTAAGACTAGTAA
TGTCTCCCATGTTAGTGACACTTTTCCTATACTTCCTCTTTTGTTATTCTGAGATTTTTTTTGGTTTGTTATACTTATTG
CCGAGAATTTGATTATACGATTAATGTTTGATGAATAAAAAAACCCTAGGCAAGCTTTTAAGTTTTAAGACGGGTAAAGT
AAAACACAATCAGAAATTACTTAAGCTAAAAAAATACTTTAGCAGCTCTCTCCAATCATATGTCCTCGCATTAAAAAGGG
AAAAAGGTCAAAGAAATGAAAAATAGAAAAAAGTACAAAAGATCCAACTGGACAATAAAGTGTTGTGTTCGGCTTATTTA
AGAAATAATCAACGGGTGAGATTAAAAGGATTTTAGTCAACGGTTGGATTTAAACTGAAGAGTACTTACCTTCAAGTGGG
ACCTATTAACCACACAGAAGCAAAACCTAAGCGAAAGAATTGTATTTTTTTTTTTTTTTGTGTGCGAGTCTTTTAATTTA
CTTCTCCGAAAAAAAAACCATAGAACCTAGAACTTGGAAAATTTGAAGAACCAGAGCTAAACAAACTCGTTGTCGTTCTA
CTTTCTTTCGAAACCCTAGAAGAAGAAGAAGCTTGGTCTTAGGGTTTAGTGATGAAGAGCTCTATTCGAATTCAAGTGAG
TTCTGTCTATCTTCTTGTCTACTTCTCAATTTTAGGGTTATATAATTTTATCTATTAAACTCTAATTAGGTTCAATTTAG
TTTGACTTTTTTTTTCCCTTTTACTCAATTTAGGTTCTATTTGGGTTTATGTGAGACATTGTGTGGTTTTATTTCCAGGA
AGAATTGGTACCAGTTTTAGTTTCGGGTTAATTCTTCTCA
>AT3G18660.3 | chr3:6416211-6419210 REVERSE LENGTH=3000
CGCAATAATTATACATACTTATTAATGGATTTCATGAGTTTTTTGGTTTGAATTGTTGCTGCGAGATTAGGTGAATATCA
GTTGTGTAACTATATCTTTTTCCTATAGTTTGTTCAAATTGAATAAAACATTTTTTTGCAGTTTAACCACAAAATAAAAC
ATATGTCGTATTTATATGCCATTTTTGTATACAAACACAAACTCAAAAATGTTAGTAACATTCAAATAGTTTATACAGAA
ACGATAGATTATAGACTTACATATAGCCAAACAACACAAATTAATTGATGTAACTAAACATATGTAGTATAATTAAACTT
TCGAAAAATCCAAATTTTTAGTCGAATCGCAGTGTAGTATGTATACATTACGTATAGTATATAAATCTATGTGTGTGTAT
ATCAGTGTATGTATTTGTGTATGTATGTACATGTGAAAAGAATCTCTACTAAAGATTTCCATAATATTCAACCAAAAACC
AAAGTTTTCCTTATTAGTAAAACTACACCTTCGTTAAACATATAAATTGATTCTATGAGAAAAAAGTATATTAAAAAAGG
CAATGAAATCTTCACCGCTTTCATTATTGATTCGTCATTAATTACCGAGCGAGACCAAAAATAGAAATTCTCGAACTAAG
GGTTTTATATATTCGCAAACAATGATCACCACCTCTTCATTCAATTCACAGAGAATATACACAACCATGGCTTCTTCTTC
GTCCTCTTCTCTTTCGTTTTCAACATCGAAGAAGAACAAAACCTTTTTCAAGAAACCTAATTCTGCTTTTTCTTCTTCGA
GGGCCACAAGTTTGATCAAAAGACAACAGACTGTCTTTAAGAAAGCTAAAGAGCTTTCAATTCTCTGTGACATCGATGTC
TGCGTCATCTGTTACGGATCAAACGGAGAGCTTAAGACATGGCCTGAAGAGAGAGAGAAGGTCAAAGCCATAGCTCGAAG
GTACGGTGAATTAAGCGAGACGAAGCGTCGCAAAGGAAGCGTTGATCTTCACGAGTTCCTCGAGAAGATGAACAAGGATG
ATCCCGAGAAGGAGGAGAAGAAGAAGATTAAAGTGAGACGTGTACCCAAAGTCAAGTATCCAGTTTGGGACCCTAGGTTT
GACAATTACTCTGTGGAGCAACTCATGGGACTGGTTCAGTCCTTGGAACGAAACCTAACCAGGATCCAACATAGGACTTG
CGCTGTTGTTGAAGCTCAGGGGCAGAGGAGGGTACAGTACACGAACATGGCTAATCAAGAACTGATGATGGCTAATACGA
TGAATCAACTTCAACAACACTCAAACCAGGTTTCCATGTATCTGTGGAACCATGGAAACGGTGCTTTCTCACAAATCCCA
GTCTCAGCATTGGCTTCAAACCAAACGCAATCTCTAGCTCCGATTCCGCCTGAACTGATGATTTACCCGAATTCGGATGC
GGGAAATTACTCGGGGTCTCTCGGGGTACAAGGAACTGGGATCAATGGGCTTCAGAACATGAACATGTTAACCTATAACA
ACATCAACAGCGTTAATGATTTCTCAAAACAGTTTGACCAGAATTCCAGAGCGGAAAGTTACTCTAGCTTACTTGGGGTA
CACGAAGACGGAAACAATGAGTTTGAGAACCCTAACATGTCCAGCCGCAACAACTTCAATGTTCAAGACTGTGCAGGGTT
ACTTGGGATGCAAGGAGCTGGAACTAACGGGTTGCAGAGCATGAACATGCATGACTACAGTAACAACAACAGCATTAACT
CTAATGGTCTTTCGCATCAGTATGTTCAATTTCCAACGTACAACAGCCAACATCAGGACCGGGTTTTCAATTTGGATCAA
AACGGAAACAATACTAGGTCTCTCTAAGATCTATCACAATCTCTCTTATAGCTTCATAATTTTTGGTTTTTAATATCTCC
TAGTTATATAACTAAGAAGCATATATATTTATAACTTTTGGTTAGTGCAATTATCAGTTTGAGACAGTATATCGATCTCC
AAGTTTTCGATTATGTCTACTTTTATTTATTAGTGTAATGTGACTAAAAGACTAATAATGTCTCCCATGCTAGTGACTCT
TTTCTTATACTACTTCTTTTTTTTGTTATCCTGAGATTCTTTTGTTTGTTATATTTATTGCTGAGAATTAAGACTAGTAA
TGTCTCCCATGTTAGTGACACTTTTCCTATACTTCCTCTTTTGTTATTCTGAGATTTTTTTTGGTTTGTTATACTTATTG
CCGAGAATTTGATTATACGATTAATGTTTGATGAATAAAAAAACCCTAGGCAAGCTTTTAAGTTTTAAGACGGGTAAAGT
AAAACACAATCAGAAATTACTTAAGCTAAAAAAATACTTTAGCAGCTCTCTCCAATCATATGTCCTCGCATTAAAAAGGG
AAAAAGGTCAAAGAAATGAAAAATAGAAAAAAGTACAAAAGATCCAACTGGACAATAAAGTGTTGTGTTCGGCTTATTTA
AGAAATAATCAACGGGTGAGATTAAAAGGATTTTAGTCAACGGTTGGATTTAAACTGAAGAGTACTTACCTTCAAGTGGG
ACCTATTAACCACACAGAAGCAAAACCTAAGCGAAAGAATTGTATTTTTTTTTTTTTTTGTGTGCGAGTCTTTTAATTTA
CTTCTCCGAAAAAAAAACCATAGAACCTAGAACTTGGAAAATTTGAAGAACCAGAGCTAAACAAACTCGTTGTCGTTCTA
CTTTCTTTCGAAACCCTAGAAGAAGAAGAAGCTTGGTCTTAGGGTTTAGTGATGAAGAGCTCTATTCGAATTCAAGTGAG
TTCTGTCTATCTTCTTGTCTACTTCTCAATTTTAGGGTTATATAATTTTATCTATTAAACTCTAATTAGGTTCAATTTAG
TTTGACTTTTTTTTTCCCTTTTACTCAATTTAGGTTCTATTTGGGTTTATGTGAGACATTGTGTGGTTTTATTTCCAGGA
AGAATTGGTACCAGTTTTAGTTTCGGGTTAATTCTTCTCA
>AT3G18670.1 | chr3:6421135-6424134 REVERSE LENGTH=3000
TCGAGACTCGAGAGGAATAATGTTGGTGATCAAACTAATGATGGTCTTCCACTTCACTTGTAATTCTTCCTACAAACATA
TGAAAAAGCCTTATGAGTAGTAGGTTCGAGCCTTCAAAATCAGAGTTTAATTGTGTTCTAGCATTAATATATACTTCTGA
TTTTTGTTTTTAGTAAATAATGATGATTATACATTATTTACCAGTTTCCTTTTATAATTCTCTCTTCCATATGCAACCAC
TATATAATAGATTTTTTTAATAAAAAAAAATTATCTACTAGAGCAATTCCCATACGTACTTGTTTACGAAAAAGGTACTA
ACTGGCTCACTAAAATTAACGTTGATATTTCGATGAACCATTTTTTTTCGATTCAAAAACATATATTGCTATATTCGTGC
ATGTGTTTTTAAATATCTAGACTTAAACTACAATTGTTAGAACTTTGATCTAAGTTATTGGTTTGCAAACTACTACTGTA
AGGATACTTTGAACTTTTTAGTGTTAGTTTGATATTGTTTCTATGTAACAAAATTTCTTCACCTATTATATATGTATATG
TTTATTTTGTTGGAGTTTCATAAGTCTAAAGTAAAATATTCAGGGGAAAAAAAAAACTATTTGGTGAAAGTGTTTGTCCT
TGGAAAGGAAAGATGTACAAGATACGAAAATACCTTTGCTTCGCTTTGCTTCCAATACACTGCCATTTGTCAACAACATG
CTCAATCGAAAATTCGAACGTACGTAAATGTGTATGTGGGTGAAGATTATTACGGCCCGAACATAACTCATGTTCAGTAT
TGGGATTTTTATTTCTAGACTAATACTAAATATTTCGAATAATAATTGTGATCAATAATATATTTTGAATCATACGTAGC
GATGGTTGCAAGGGTCTTATCAGAAGCAAAGTTGGTCTCTAGAGTCCCCACCTTCTCCTATGTGCAATTTAGCTACTCCT
TCAGTCCTCTGATTGACACATGTTCCCACCTGTCTTTGTTTTTCCAAGTCTTAATGAAGCTTAGAAGTTAATTAATTAAA
TCATTTTAACCTTGCACCATCTCTCGGATCTTATTAATTATGCATATTATTATTCCTTCATCTAAACCATATAATATTTC
CTCACATATACGAGTTTCTTTTACTTTATTAGATTCTGAATTATTATCAAAATTAAGAAAATTAAGTAAAATAAAAAATG
TGAACATTTAATATTTTGTTGAATTTTGTAATCTGGATCATATGCTCAAATGTACATAACCCATTTTCTTTATAAAAAAA
AGTCAAAAACTAATATTTCGAATAATCAATAAATAAATACAAATTCAAAACACAAGTTTGGTGGAAGCAGTTCTTGAAAA
GACCTCCGAACTTTGCAAATTGCAAGCGAAGTTTGAATCAATGTATTGAGCTTACCTGTATTTTTCCAAAAAAAAGAGGC
TTACCTGTCTTGCTATGTTACCTTATCTTCACCTTACTTTGCCACCAAGGTTTTAAACGTTGTACATTAGTATTGTCAAT
TGTTAATAGTAACGGTTGCTTTGTTACTAAGATACTTTCATCTTTGATGAATACTATTCATGAAGAAGTATATTATTGTT
AACTAATCATAGTTATTCATGGATGCATGCGTACATCATTTTACCTTTCTCCAGCTGTACAATATGTACATGCAATAAAA
CATAGTAATATATTTCTTTCCACTATATATATATATTGAATTCAATGACTTAAAACCTTTCAAAAAAATATTTTTGCTTA
TATAATCAAGTGAGTTATTGGTAAAGTGTATCTTTATTTTGAAAAAAAAACTCATTATTTTGAAAATAAATTATGGTTCT
CTTTACAAAGAAATGATCAAAGTTTGGTGGACATATATATGTCAATCATAAGAGAGTCACAAACTGAGAATGGAGTTTAA
ACTAAAGAGCTACAATATTATCCACAATTTAAAACATTTTATTAAAATCACGATAACTTCAAAAAGAGAAAATCAAAAAT
TAACTTTGTTAAAAAGGTGGGTATGAAAAATACAATTTTCTTATTTCCTAACAAAAACAAAAATAGAAACAAAGGAAATG
TGATATAAGAAGATTAAAAGAGACGTTATGTCTCACCTATATTTGCTCTCTCCTCTTCCTTGTCCAATTCTACTGTCCCA
ATCCATCAGTTTTATATGGCAAACTCTCCCGCTGCTCCTGCACCCACCACCACAACCGGTGGTGACTCCCGGCGACGCCT
CTCCGCGTCCATGTAAGTGTATAGTATAATACTCTCTAAGTAATGATTAAAAAAATCTGAACAAAATCGTCTAATTGTGG
CTTTGTGTGTGTTTAAGCAGAGAAGCAATATGCAAGAGGAGATTCCGGAGAAATAGCAAAGGAGGTGGCAGATCGGATAT
GGTGAAACCGTTTAATATCATAAATTTTTCGACACAAGACAAAAACAGTAGTTGTTGTTGTTTCACCAAGTTTCAGATCG
TGAAGCTTCTCTTGTTTATCCTTCTCTCTGCCACTCTCTTCACCATTATCTATTCTCCTGAAGCTTATCATCATTCTCTT
TCCCACTCATCTTCTCGGTAAATCTATTTCTTTTTTCCATCACCAACATTTACATTCTTGACCTCAAAAATGTTCACATG
CAAATTTTTACTTTTGCCTCTATCTCTTATAATACTATCTTAAAATTATGAAATTAGATGGATATGGAGAAGACAAGATC
CACGTTACTTCTCGGATCTGGATATAAACTGGGACGATGTGACTAAAACCCTTGAGAACATCGAAGAAGGCCGTACGATC
GGTGTCTTGAATTTTGATTCGAACGAGATCCAACGATGGAGAGAAGTATCCAAGAGCAAGGACAATGGGGATGAAGAAAA
AGTTGTTGTATTGAATCTAGATTACGCAGACAAGAATGTGACTTGGGACGCACTATATCCAGAGTGGATCGATGAGGAGC
AAGAAACAGAGGTCCCTGTTTGTCCTAATATCCCGAACAT
>AT3G18670.2 | chr3:6421135-6424134 REVERSE LENGTH=3000
TCGAGACTCGAGAGGAATAATGTTGGTGATCAAACTAATGATGGTCTTCCACTTCACTTGTAATTCTTCCTACAAACATA
TGAAAAAGCCTTATGAGTAGTAGGTTCGAGCCTTCAAAATCAGAGTTTAATTGTGTTCTAGCATTAATATATACTTCTGA
TTTTTGTTTTTAGTAAATAATGATGATTATACATTATTTACCAGTTTCCTTTTATAATTCTCTCTTCCATATGCAACCAC
TATATAATAGATTTTTTTAATAAAAAAAAATTATCTACTAGAGCAATTCCCATACGTACTTGTTTACGAAAAAGGTACTA
ACTGGCTCACTAAAATTAACGTTGATATTTCGATGAACCATTTTTTTTCGATTCAAAAACATATATTGCTATATTCGTGC
ATGTGTTTTTAAATATCTAGACTTAAACTACAATTGTTAGAACTTTGATCTAAGTTATTGGTTTGCAAACTACTACTGTA
AGGATACTTTGAACTTTTTAGTGTTAGTTTGATATTGTTTCTATGTAACAAAATTTCTTCACCTATTATATATGTATATG
TTTATTTTGTTGGAGTTTCATAAGTCTAAAGTAAAATATTCAGGGGAAAAAAAAAACTATTTGGTGAAAGTGTTTGTCCT
TGGAAAGGAAAGATGTACAAGATACGAAAATACCTTTGCTTCGCTTTGCTTCCAATACACTGCCATTTGTCAACAACATG
CTCAATCGAAAATTCGAACGTACGTAAATGTGTATGTGGGTGAAGATTATTACGGCCCGAACATAACTCATGTTCAGTAT
TGGGATTTTTATTTCTAGACTAATACTAAATATTTCGAATAATAATTGTGATCAATAATATATTTTGAATCATACGTAGC
GATGGTTGCAAGGGTCTTATCAGAAGCAAAGTTGGTCTCTAGAGTCCCCACCTTCTCCTATGTGCAATTTAGCTACTCCT
TCAGTCCTCTGATTGACACATGTTCCCACCTGTCTTTGTTTTTCCAAGTCTTAATGAAGCTTAGAAGTTAATTAATTAAA
TCATTTTAACCTTGCACCATCTCTCGGATCTTATTAATTATGCATATTATTATTCCTTCATCTAAACCATATAATATTTC
CTCACATATACGAGTTTCTTTTACTTTATTAGATTCTGAATTATTATCAAAATTAAGAAAATTAAGTAAAATAAAAAATG
TGAACATTTAATATTTTGTTGAATTTTGTAATCTGGATCATATGCTCAAATGTACATAACCCATTTTCTTTATAAAAAAA
AGTCAAAAACTAATATTTCGAATAATCAATAAATAAATACAAATTCAAAACACAAGTTTGGTGGAAGCAGTTCTTGAAAA
GACCTCCGAACTTTGCAAATTGCAAGCGAAGTTTGAATCAATGTATTGAGCTTACCTGTATTTTTCCAAAAAAAAGAGGC
TTACCTGTCTTGCTATGTTACCTTATCTTCACCTTACTTTGCCACCAAGGTTTTAAACGTTGTACATTAGTATTGTCAAT
TGTTAATAGTAACGGTTGCTTTGTTACTAAGATACTTTCATCTTTGATGAATACTATTCATGAAGAAGTATATTATTGTT
AACTAATCATAGTTATTCATGGATGCATGCGTACATCATTTTACCTTTCTCCAGCTGTACAATATGTACATGCAATAAAA
CATAGTAATATATTTCTTTCCACTATATATATATATTGAATTCAATGACTTAAAACCTTTCAAAAAAATATTTTTGCTTA
TATAATCAAGTGAGTTATTGGTAAAGTGTATCTTTATTTTGAAAAAAAAACTCATTATTTTGAAAATAAATTATGGTTCT
CTTTACAAAGAAATGATCAAAGTTTGGTGGACATATATATGTCAATCATAAGAGAGTCACAAACTGAGAATGGAGTTTAA
ACTAAAGAGCTACAATATTATCCACAATTTAAAACATTTTATTAAAATCACGATAACTTCAAAAAGAGAAAATCAAAAAT
TAACTTTGTTAAAAAGGTGGGTATGAAAAATACAATTTTCTTATTTCCTAACAAAAACAAAAATAGAAACAAAGGAAATG
TGATATAAGAAGATTAAAAGAGACGTTATGTCTCACCTATATTTGCTCTCTCCTCTTCCTTGTCCAATTCTACTGTCCCA
ATCCATCAGTTTTATATGGCAAACTCTCCCGCTGCTCCTGCACCCACCACCACAACCGGTGGTGACTCCCGGCGACGCCT
CTCCGCGTCCATGTAAGTGTATAGTATAATACTCTCTAAGTAATGATTAAAAAAATCTGAACAAAATCGTCTAATTGTGG
CTTTGTGTGTGTTTAAGCAGAGAAGCAATATGCAAGAGGAGATTCCGGAGAAATAGCAAAGGAGGTGGCAGATCGGATAT
GGTGAAACCGTTTAATATCATAAATTTTTCGACACAAGACAAAAACAGTAGTTGTTGTTGTTTCACCAAGTTTCAGATCG
TGAAGCTTCTCTTGTTTATCCTTCTCTCTGCCACTCTCTTCACCATTATCTATTCTCCTGAAGCTTATCATCATTCTCTT
TCCCACTCATCTTCTCGGTAAATCTATTTCTTTTTTCCATCACCAACATTTACATTCTTGACCTCAAAAATGTTCACATG
CAAATTTTTACTTTTGCCTCTATCTCTTATAATACTATCTTAAAATTATGAAATTAGATGGATATGGAGAAGACAAGATC
CACGTTACTTCTCGGATCTGGATATAAACTGGGACGATGTGACTAAAACCCTTGAGAACATCGAAGAAGGCCGTACGATC
GGTGTCTTGAATTTTGATTCGAACGAGATCCAACGATGGAGAGAAGTATCCAAGAGCAAGGACAATGGGGATGAAGAAAA
AGTTGTTGTATTGAATCTAGATTACGCAGACAAGAATGTGACTTGGGACGCACTATATCCAGAGTGGATCGATGAGGAGC
AAGAAACAGAGGTCCCTGTTTGTCCTAATATCCCGAACAT
>AT3G18680.1 | chr3:6429521-6432520 FORWARD LENGTH=3000
AGAAGCCTATTCTCAAAACACAAAACTTATTAGAGTATCTTAGGTCAGGAGAATCTTGTAACTCCTGTATATATTAGTTT
GCAGACAAGTTTTACATTCTAGGAATCTGTCTGAAATTTTTGAAAGTTAATCTTTTTATACATGAAGCTCATTTTAAACC
CTTTGGGCTACTACATTGGATATGTCAAAATACATAATACAAAAAAATTACAGAGCAAAACACCAAAAAAAAATCTAATC
TTGATCCCAAATATGACTAAAGAAATCAGCAAAAGTTGGTGAAGCTACCAAACTAGTAAAGCCAGGACTTCGAAACGGGC
TCATAAATCCCGCCGGCGAGAATAATCCCAGTGGTATAGCCGGCGAAAACATCCCACCTTGATGATACATCGGAGAGAAT
ATCCCGGTAGAAGCTGTTGGCAACAAGGCCGGAGATGGCGAGAGTATTCCCGGAGCATAACCACCAAATTCAGCTGCTTC
TTCCATAGCCGTGTTGATTTCCACCGTCTCATCTCTCGCAGCCGGTTCTTTTCCTCCTCTTGGACTAGCATTTTCCGTGG
ACGCTAGCCTCGCCGCCGGTGAAACATCTCCACCGCCGCCAGATTCGAGGAAAACACCAGAGGAGATCCCTGTGAGTCGC
TGGACTACGTTCATGAACTCAGACGCGGTTGCGTGTACAACCTTGGGGGATACGGCGTAGATAACCACCGGCTCTCTAGG
AATATACGGCGGCGGTTGGTCACGATTTGGCGGCGGCGCAGGGTGTTTTGGAGGTTTCTTGATTTTGTGAGAGTCTTTGT
GAACACTAAGAGGTGAAGGACGAGGACCACAGATCTGAAGCTGCCGCTTCTGGTTCTGTTGATCGGAAGGATTGCCGCCG
GCAAAATACTCCGACGGATCCATACTTGGGAAGCTTCCTTTTTTAGAATCAAAACTTGTTGTTCTTCTGCTCTGTTTGGT
TTGGGAATTGAATGTTTTGGCGACTGAGAAAATTGACCAAAACAACAAAAAAGAGAAAGAAATAAAAAGTCATCAGAACG
ATTAGTTTGACTTTAAAAAATGTTGACTTTTTGTGTCTCCAACCAAATTGTTACAGCACATGCTTAATTAGGAAACTTCC
ATTCTTGTCTTAATGTTAGATAATTAATTAGTAGGAAAGATCTTAGGAATCAACATTATCAACGGCACACAGTTATATAT
ATTAGTAATGTTGTCAATCATTAACATACAATTATTAGTGATAGTTCTATTTAAGTTTTACAAGTTCTAGAAGTTGCAAA
TTATGGTAACAATCAATTTCTTTCTTTCTTAGTACCTAGCTAAGCTATTAACGTCTGCATGCATAGAAGTAACAAACCTA
ATTAAGACCTATCATATGAGTTGTTAAAAAAAACAAAAACATGTATATTGTATAGGGTGAGTTAAATATATATACTTAGA
AGACTAAGTAATTAAGTATCTACCCATAGAAATCAGATATTTAGTTGTCTTTTGTCAGCAAAAAAAGAAGACGAAATTGA
ACCTATGACCAAATAAGATCTACATAAACATACTAGTCCTCGTTGAAACATAAATGATTTTATTAAGTTACCTGATAAAA
GAAAAATAAACTGGCTTTGGTTAAAAACATTTCTACATAAAAATATTACTAGTCTAATAATTTTTCCATATATAGATAAT
GATAACAATGAACATATATTATGAGGATGGTTGCTAACAGGCTTTCATTTGTTTATCCAAAGCCCATATCAATTCTAGTT
TGGTCCAAGAAAATAGCTGATCAAAGTTTGAAACTTTCGAGTGTAATAATATTTTCAAACAATTCGAATAAAATAAGAGT
GTATTGAGAAAGTAGTTACTTTTTAAAACATAATTTTAAAAGTAGTCATTTTATTATTTATAATTGTAAAGTAATCATTT
TTCGTATACTTACATATGTACAATACTTTTAGTATATATATATAAATATATATACTTTGTATATTGAATGTATTGTATAA
ATTTATGTGTACGAAAAATGACTACTTTGTATATTATAATAGTAAAGTGAATACTTTTATAAATTTATTTTGAAAAAGTG
ACTTATTTTCAACTTATTCCCTAAATTAATAACTATAGATATATTTTTTAAATTTTTATTTAGTTTAAAAACTACAAATT
TAGGATTGTTTGAAAGCTACTAATTTAAAAAGATAAACTACTCATAGAAGATGACTCCAACATGGTCCTTTAGAAACCTC
TCCAGTACTGTCGTTGAGTAGTGTGGGGGAATTGACAGACACTTGGTACTCGTGGTTCGGCGCCATATCGAGGTCCGAAT
TTGACGATGCCTTAGTATCAGGGAGGGCTGGCAACGACGGACATGGGTACTCCTCGCCTTGCTGAACCACATCCACCAAA
CACTACAGGTCGAAGGTAGACTCAATGGCTTTGTATTTACAATTTTGGTATGAAGAAAGCTAAGTTTTAAAAATTCTAAC
ATATTCATAGTCATTGAGTTGTTTAGTGTTTTGCATAGTTTCTAGAGAATGTTTACTAGTGTCTGGTTATACATGCAAAC
GAAACAATTTCTATTGTCATGGTTCCAAAATAAAACAGAGCAAAACGTTGCATTTGAAACTACTAACAGTTATTATAGAT
GTAGATATGAACGTGACTATGAAAAGTTGGAACTTTTGTTTTCAAACTACCAAAATTTGGATATGAAACTAACAAACAAA
CAAAAAAAGTTCACCTTTCACTTCAAATTTGATGTTCTTAAACTTTAATCCGATTTCATTTTCCACAAGGACTGCCTTCT
CTAAAAGATTAAGAAAAGGAAGTTGAAAAAGTTATTACAAAAACAACATAGAAAAAGTAGCATCTGAAAGTATTTAACAA
AAAAATCTCACCTTTCATGTTAGTTTTGATGTTCTTAAACTTTAATCCAATTTGTTTTTTCACAAGGAATGCATTCTCTA
AAAACTTCAAACCATTGTCCTGCTGAGGATTTCTCCTCGG
>AT3G18680.2 | chr3:6429521-6432520 FORWARD LENGTH=3000
AGAAGCCTATTCTCAAAACACAAAACTTATTAGAGTATCTTAGGTCAGGAGAATCTTGTAACTCCTGTATATATTAGTTT
GCAGACAAGTTTTACATTCTAGGAATCTGTCTGAAATTTTTGAAAGTTAATCTTTTTATACATGAAGCTCATTTTAAACC
CTTTGGGCTACTACATTGGATATGTCAAAATACATAATACAAAAAAATTACAGAGCAAAACACCAAAAAAAAATCTAATC
TTGATCCCAAATATGACTAAAGAAATCAGCAAAAGTTGGTGAAGCTACCAAACTAGTAAAGCCAGGACTTCGAAACGGGC
TCATAAATCCCGCCGGCGAGAATAATCCCAGTGGTATAGCCGGCGAAAACATCCCACCTTGATGATACATCGGAGAGAAT
ATCCCGGTAGAAGCTGTTGGCAACAAGGCCGGAGATGGCGAGAGTATTCCCGGAGCATAACCACCAAATTCAGCTGCTTC
TTCCATAGCCGTGTTGATTTCCACCGTCTCATCTCTCGCAGCCGGTTCTTTTCCTCCTCTTGGACTAGCATTTTCCGTGG
ACGCTAGCCTCGCCGCCGGTGAAACATCTCCACCGCCGCCAGATTCGAGGAAAACACCAGAGGAGATCCCTGTGAGTCGC
TGGACTACGTTCATGAACTCAGACGCGGTTGCGTGTACAACCTTGGGGGATACGGCGTAGATAACCACCGGCTCTCTAGG
AATATACGGCGGCGGTTGGTCACGATTTGGCGGCGGCGCAGGGTGTTTTGGAGGTTTCTTGATTTTGTGAGAGTCTTTGT
GAACACTAAGAGGTGAAGGACGAGGACCACAGATCTGAAGCTGCCGCTTCTGGTTCTGTTGATCGGAAGGATTGCCGCCG
GCAAAATACTCCGACGGATCCATACTTGGGAAGCTTCCTTTTTTAGAATCAAAACTTGTTGTTCTTCTGCTCTGTTTGGT
TTGGGAATTGAATGTTTTGGCGACTGAGAAAATTGACCAAAACAACAAAAAAGAGAAAGAAATAAAAAGTCATCAGAACG
ATTAGTTTGACTTTAAAAAATGTTGACTTTTTGTGTCTCCAACCAAATTGTTACAGCACATGCTTAATTAGGAAACTTCC
ATTCTTGTCTTAATGTTAGATAATTAATTAGTAGGAAAGATCTTAGGAATCAACATTATCAACGGCACACAGTTATATAT
ATTAGTAATGTTGTCAATCATTAACATACAATTATTAGTGATAGTTCTATTTAAGTTTTACAAGTTCTAGAAGTTGCAAA
TTATGGTAACAATCAATTTCTTTCTTTCTTAGTACCTAGCTAAGCTATTAACGTCTGCATGCATAGAAGTAACAAACCTA
ATTAAGACCTATCATATGAGTTGTTAAAAAAAACAAAAACATGTATATTGTATAGGGTGAGTTAAATATATATACTTAGA
AGACTAAGTAATTAAGTATCTACCCATAGAAATCAGATATTTAGTTGTCTTTTGTCAGCAAAAAAAGAAGACGAAATTGA
ACCTATGACCAAATAAGATCTACATAAACATACTAGTCCTCGTTGAAACATAAATGATTTTATTAAGTTACCTGATAAAA
GAAAAATAAACTGGCTTTGGTTAAAAACATTTCTACATAAAAATATTACTAGTCTAATAATTTTTCCATATATAGATAAT
GATAACAATGAACATATATTATGAGGATGGTTGCTAACAGGCTTTCATTTGTTTATCCAAAGCCCATATCAATTCTAGTT
TGGTCCAAGAAAATAGCTGATCAAAGTTTGAAACTTTCGAGTGTAATAATATTTTCAAACAATTCGAATAAAATAAGAGT
GTATTGAGAAAGTAGTTACTTTTTAAAACATAATTTTAAAAGTAGTCATTTTATTATTTATAATTGTAAAGTAATCATTT
TTCGTATACTTACATATGTACAATACTTTTAGTATATATATATAAATATATATACTTTGTATATTGAATGTATTGTATAA
ATTTATGTGTACGAAAAATGACTACTTTGTATATTATAATAGTAAAGTGAATACTTTTATAAATTTATTTTGAAAAAGTG
ACTTATTTTCAACTTATTCCCTAAATTAATAACTATAGATATATTTTTTAAATTTTTATTTAGTTTAAAAACTACAAATT
TAGGATTGTTTGAAAGCTACTAATTTAAAAAGATAAACTACTCATAGAAGATGACTCCAACATGGTCCTTTAGAAACCTC
TCCAGTACTGTCGTTGAGTAGTGTGGGGGAATTGACAGACACTTGGTACTCGTGGTTCGGCGCCATATCGAGGTCCGAAT
TTGACGATGCCTTAGTATCAGGGAGGGCTGGCAACGACGGACATGGGTACTCCTCGCCTTGCTGAACCACATCCACCAAA
CACTACAGGTCGAAGGTAGACTCAATGGCTTTGTATTTACAATTTTGGTATGAAGAAAGCTAAGTTTTAAAAATTCTAAC
ATATTCATAGTCATTGAGTTGTTTAGTGTTTTGCATAGTTTCTAGAGAATGTTTACTAGTGTCTGGTTATACATGCAAAC
GAAACAATTTCTATTGTCATGGTTCCAAAATAAAACAGAGCAAAACGTTGCATTTGAAACTACTAACAGTTATTATAGAT
GTAGATATGAACGTGACTATGAAAAGTTGGAACTTTTGTTTTCAAACTACCAAAATTTGGATATGAAACTAACAAACAAA
CAAAAAAAGTTCACCTTTCACTTCAAATTTGATGTTCTTAAACTTTAATCCGATTTCATTTTCCACAAGGACTGCCTTCT
CTAAAAGATTAAGAAAAGGAAGTTGAAAAAGTTATTACAAAAACAACATAGAAAAAGTAGCATCTGAAAGTATTTAACAA
AAAAATCTCACCTTTCATGTTAGTTTTGATGTTCTTAAACTTTAATCCAATTTGTTTTTTCACAAGGAATGCATTCTCTA
AAAACTTCAAACCATTGTCCTGCTGAGGATTTCTCCTCGG
>AT3G18690.1 | chr3:6426755-6429754 REVERSE LENGTH=3000
ATTTTTTTTTGGTGTTTTGCTCTGTAATTTTTTTGTATTATGTATTTTGACATATCCAATGTAGTAGCCCAAAGGGTTTA
AAATGAGCTTCATGTATAAAAAGATTAACTTTCAAAAATTTCAGACAGATTCCTAGAATGTAAAACTTGTCTGCAAACTA
ATATATACAGGAGTTACAAGATTCTCCTGACCTAAGATACTCTAATAAGTTTTGTGTTTTGAGAATAGGCTTCTTCATGA
GGTTGTTGTAACAATGGAGTTCCAAGTTCCTCCTATCAATGTACCAACTCTCTCTCCTTTGATTGCTTTGGCGATGTTCC
CAGGTTCCGAAAGATTGAATACCACAACTGCAAATTGACACAGAACTAAATAAGCATTCTTGTTGTATTTTAGATGATCA
TGTATGCATGTGGTCAAGGTTTGAGAGAGTGTTATAGAAAACAAGCCTGGGATGTTATTTTCTTGGCACAAAGTGATAGC
AGTCATATCCATTACAGAGAGGTCCTTTGAGGTGACCTCTTGGTAAGTTAGTGAGTCAAGCAGACGAGCGTTTGGGTTTC
TTTTAGGATCATCGTCGAACACGCCATCAACATTTGTTGCTTTCAGCACTACTTCTGCATTAACTGTGTCCAATGCGAAA
AGTTTTTTTTTAGTGTTGCGAATAATCATTGGAGAAAACTTAAACGGAAACCACCTCTTTACTTACTTTCAGCACATCGA
AGAGCCGCTGCAGTATCGGTGGTGAAAAATGGATTGCCTGTTCCAGCTGCAAATATTACAACCCTTCCTTTTTCTAGATG
TCTGATTGCTCGTCTTCTTATGTAAGGCTCTGCGACTTCCGACATGCGGAAAGCAGTTTGAACACGGGTTGGGATGCCAA
TACTCTCCATTGTCGCTTGAAGAAATATTGCATTCATCACAGTTGCCAGCATCCTATCCAATTTCAGATAAACCAATGAG
ACCAAAAACCTCCAGTAGAGGAAAATTCTGGATCTTCTCCGAGTAAGAAGAAGAAGATCCTTTGACACAAAGGCGTATGA
TTACCCGATATAATCAGCAGAGGAGCGATCAAGGCCACTGCACCCAGCCCAGGTAGATCCACGAAAGATATTTCCTCCTC
CAACAACTATAGCAACCTATTGTAAAGGCGTAAGAAGATCAGACAGAGCACACACAACATTGCAATGATTCTTAATGACC
CAGACACATGATCTGTTGCCGTATAGTATGTTTAAATCATAACAAATTTCTAACTTTAAGTTGTGTAATGCCATATATCT
CCACCCCTTAACTTAAGCTCCCGTTTCTTGTAAGTTTGAGCTAATTGATTTCCAGCATATTTGGTTACATCTACACAGGC
AATTATCAAATACTTCGGGTATTATACTTATGTATAGGAAGAACTCAAAGCTGAATACATATCCACTAAAAAATTTTGAA
TCCAATTATCACAATGACAACTAGAACAAGAATGTTTGAATGAAGCGTTTAGAGAATAACCTCAATGCCAAGTCGAGTCA
CTGCTGCAACTTCCCTTGCAATCGCCATAGTAACCTAATTAACGGGAAACTGGATGAGACTTCTGAAGTAAGGAAACAGA
GAACAAAGAAAGCAAAACAAGGAGGGTTCTTTTGGTATCACAATAAACCTTTGGGTCGATATTTTGCTCCTCGTCTCCAG
CAAGAGCTTCTCCACTGACTTTGAGTAAAACCCTTCTCCATTTAAGCGGTGGTTTGGATGTTCCATCAAAGGAAGGCAGT
CGTGGGAAAGATGATTGCCCGTTTAAGCTACTGAAAATTACAGATGATCGCAACAGAGTATTAACAAAATCAGCCAAAGT
TCCAAACATTATAAATGGGTTAAGTTTTACTTCAACCAAAACAATAAAATCAGATTTGCAATATATTTTAATAAACTCTT
AAACCCTAAACCCAGAAGTATCTTCATTGACAAATTTTCACAAACATCTGGTGGGCGTAAAGATTAAAACTTGAAGATTA
ATAATACCTCCCGTTCCCGTTCCCGTTTCCGTTCATGGAGTCTGGAGATGAACCATTGTCTGAGGACAAAGAAGAAGAGC
AGCTGATAAGTACACGCCTACTGTAATTCTGGTTGGAGAAGAAAGTACGATTGCGAAGTGTAAGAGGGACGAAGGAGGTT
CGGGAAATAGACGAAGAAGTTGAGATTGGGGAGCAAGAGGTAAGAGGCAACGGAATTGCCATTGCCGGAGAGATCTAAGA
AGAGATTATTTACTGAAATATTCAGTAGAGAAGTGTCGCCGGCAAAGACGGGTTTTAAGTCTGAGAAGATAAGGTCTGGT
TTCAATGTAATTTACTAATTAATCAAATGAATTGTTGTGATATTTAATGTGTATATATATATATATATATATATATATAT
ATTTGAATTATATCCCCAATAATTCACTATATTTAATCTTATCTTATCATACAAAAACGAATAACTTTCATTAAATTCTG
AATATATTTAGAAAATTTTGATATATGTCAAAATGTCTTTTAGAGTTTTAACATACGTTATACATATACTTCTATAAAAA
ATGTAATTTTTAATCAAATTTAATTGAACACCAATTTTAGTGCACTACATATAACAAATAGCTACAAATAGATAGATATT
TTCTTATATCTAAATAATTCACACTATTTTATGTGTACTTATTATTGACCAATGGTTTTTTTTCTTTTTTTATAACAATT
GATTAATAGGTTTGAAATAACTACATTTGCATCCTACAAGAGAAGTGAAGAACCACAAAGCATTCTTATTTTCGTTTCAA
TGACTTGAAAAATATGAGTTTTCTTACCAAGTTCAAGTTTTAAAAGTTTACTAATTGCAAATTTACAAGTAACATTGTTT
TTGAAGAGTGAAACTAAATTCTTTGCTTTGCAACGACGTAAATTTTTGTAACACTAAAGCTCGATCTTTTAAATATTCCC
GGGAAAAGTAAAAGTAACAAACACATATAAGAAGAAAAAA
>AT3G18700.1 | chr3:6428722-6431721 REVERSE LENGTH=3000
GTAGTTTATCTTTTTAAATTAGTAGCTTTCAAACAATCCTAAATTTGTAGTTTTTAAACTAAATAAAAATTTAAAAAATA
TATCTATAGTTATTAATTTAGGGAATAAGTTGAAAATAAGTCACTTTTTCAAAATAAATTTATAAAAGTATTCACTTTAC
TATTATAATATACAAAGTAGTCATTTTTCGTACACATAAATTTATACAATACATTCAATATACAAAGTATATATATTTAT
ATATATATACTAAAAGTATTGTACATATGTAAGTATACGAAAAATGATTACTTTACAATTATAAATAATAAAATGACTAC
TTTTAAAATTATGTTTTAAAAAGTAACTACTTTCTCAATACACTCTTATTTTATTCGAATTGTTTGAAAATATTATTACA
CTCGAAAGTTTCAAACTTTGATCAGCTATTTTCTTGGACCAAACTAGAATTGATATGGGCTTTGGATAAACAAATGAAAG
CCTGTTAGCAACCATCCTCATAATATATGTTCATTGTTATCATTATCTATATATGGAAAAATTATTAGACTAGTAATATT
TTTATGTAGAAATGTTTTTAACCAAAGCCAGTTTATTTTTCTTTTATCAGGTAACTTAATAAAATCATTTATGTTTCAAC
GAGGACTAGTATGTTTATGTAGATCTTATTTGGTCATAGGTTCAATTTCGTCTTCTTTTTTTGCTGACAAAAGACAACTA
AATATCTGATTTCTATGGGTAGATACTTAATTACTTAGTCTTCTAAGTATATATATTTAACTCACCCTATACAATATACA
TGTTTTTGTTTTTTTTAACAACTCATATGATAGGTCTTAATTAGGTTTGTTACTTCTATGCATGCAGACGTTAATAGCTT
AGCTAGGTACTAAGAAAGAAAGAAATTGATTGTTACCATAATTTGCAACTTCTAGAACTTGTAAAACTTAAATAGAACTA
TCACTAATAATTGTATGTTAATGATTGACAACATTACTAATATATATAACTGTGTGCCGTTGATAATGTTGATTCCTAAG
ATCTTTCCTACTAATTAATTATCTAACATTAAGACAAGAATGGAAGTTTCCTAATTAAGCATGTGCTGTAACAATTTGGT
TGGAGACACAAAAAGTCAACATTTTTTAAAGTCAAACTAATCGTTCTGATGACTTTTTATTTCTTTCTCTTTTTTGTTGT
TTTGGTCAATTTTCTCAGTCGCCAAAACATTCAATTCCCAAACCAAACAGAGCAGAAGAACAACAAGTTTTGATTCTAAA
AAAGGAAGCTTCCCAAGTATGGATCCGTCGGAGTATTTTGCCGGCGGCAATCCTTCCGATCAACAGAACCAGAAGCGGCA
GCTTCAGATCTGTGGTCCTCGTCCTTCACCTCTTAGTGTTCACAAAGACTCTCACAAAATCAAGAAACCTCCAAAACACC
CTGCGCCGCCGCCAAATCGTGACCAACCGCCGCCGTATATTCCTAGAGAGCCGGTGGTTATCTACGCCGTATCCCCCAAG
GTTGTACACGCAACCGCGTCTGAGTTCATGAACGTAGTCCAGCGACTCACAGGGATCTCCTCTGGTGTTTTCCTCGAATC
TGGCGGCGGTGGAGATGTTTCACCGGCGGCGAGGCTAGCGTCCACGGAAAATGCTAGTCCAAGAGGAGGAAAAGAACCGG
CTGCGAGAGATGAGACGGTGGAAATCAACACGGCTATGGAAGAAGCAGCTGAATTTGGTGGTTATGCTCCGGGAATACTC
TCGCCATCTCCGGCCTTGTTGCCAACAGCTTCTACCGGGATATTCTCTCCGATGTATCATCAAGGTGGGATGTTTTCGCC
GGCTATACCACTGGGATTATTCTCGCCGGCGGGATTTATGAGCCCGTTTCGAAGTCCTGGCTTTACTAGTTTGGTAGCTT
CACCAACTTTTGCTGATTTCTTTAGTCATATTTGGGATCAAGATTAGATTTTTTTTTGGTGTTTTGCTCTGTAATTTTTT
TGTATTATGTATTTTGACATATCCAATGTAGTAGCCCAAAGGGTTTAAAATGAGCTTCATGTATAAAAAGATTAACTTTC
AAAAATTTCAGACAGATTCCTAGAATGTAAAACTTGTCTGCAAACTAATATATACAGGAGTTACAAGATTCTCCTGACCT
AAGATACTCTAATAAGTTTTGTGTTTTGAGAATAGGCTTCTTCATGAGGTTGTTGTAACAATGGAGTTCCAAGTTCCTCC
TATCAATGTACCAACTCTCTCTCCTTTGATTGCTTTGGCGATGTTCCCAGGTTCCGAAAGATTGAATACCACAACTGCAA
ATTGACACAGAACTAAATAAGCATTCTTGTTGTATTTTAGATGATCATGTATGCATGTGGTCAAGGTTTGAGAGAGTGTT
ATAGAAAACAAGCCTGGGATGTTATTTTCTTGGCACAAAGTGATAGCAGTCATATCCATTACAGAGAGGTCCTTTGAGGT
GACCTCTTGGTAAGTTAGTGAGTCAAGCAGACGAGCGTTTGGGTTTCTTTTAGGATCATCGTCGAACACGCCATCAACAT
TTGTTGCTTTCAGCACTACTTCTGCATTAACTGTGTCCAATGCGAAAAGTTTTTTTTTAGTGTTGCGAATAATCATTGGA
GAAAACTTAAACGGAAACCACCTCTTTACTTACTTTCAGCACATCGAAGAGCCGCTGCAGTATCGGTGGTGAAAAATGGA
TTGCCTGTTCCAGCTGCAAATATTACAACCCTTCCTTTTTCTAGATGTCTGATTGCTCGTCTTCTTATGTAAGGCTCTGC
GACTTCCGACATGCGGAAAGCAGTTTGAACACGGGTTGGGATGCCAATACTCTCCATTGTCGCTTGAAGAAATATTGCAT
TCATCACAGTTGCCAGCATCCTATCCAATTTCAGATAAACCAATGAGACCAAAAACCTCCAGTAGAGGAAAATTCTGGAT
CTTCTCCGAGTAAGAAGAAGAAGATCCTTTGACACAAAGG
>AT3G18710.1 | chr3:6431234-6434233 REVERSE LENGTH=3000
TTTTTTAGTAGTACATTATGAATAAATATGATATAAGTAAATCTTATTATCAAACTATTTTGAACGTATAGATGTTGTAA
ATCTTATGAGAAATTTTGTCAGTTTTACTAATATTTGCCTCGTGTTAATTGAGAATTATACGATTTAATTACTCATAGCA
ACAATTTGATACATTAATAGTTTACACGATTTAGAGCCAAATATATCATTTTCTTTCAAATTTGTAGCTTGTGTCACACA
ATTATACAACTTGTGTGTGTTCAAAAACATTATTTTGAAACAGTAAAGAAGGTTTAAAGATGGATATGCACTTAAAATAT
TCGCAATTTGAATCATTCGGCATAATTTCAAACATTTAGTTTATAAAAATATTTGAATAAAACAAAATCAATAGTTAAAA
GAATGATTTTGTAAGTTTAGATGGTGGGGAAAGGCATCGAGTGACTATTATCTGATTAATTTGATTAAGGCTATAAATTA
AAACTCTCTAGTGTGACTAGATAGATACTTTTGGTTCAAAAGAATTCAAATGACAGCTTCGTAAGTGTGTACTAGATTAA
GTTAAAGTATGGTTCACTGAATCTGACTAAAAGTTTTATTACTATGAGTTAAATGGATGGTTATGCAATTTTGCTTATTA
CTGAACCAAAATATAGGAATAAGGTTCTTCCCTTTGGATTGAAGTGACAAACGAAAACTGGTCTCTAATGTCTAAATTAT
CTTGTAAACTAGTACCTTTTAACAAATTTACTTTTCTTTCTTGTTAGAGGACGTTGCAACATTTCATGGTCATGCCTCTC
TCACACCCACCCGCTTTTTTATATTCTATCCTTTGTTCGAATTTTGATTTGAATGGTACTTGTTTCAACATTTGATTTGC
AACGGAAAATATTATCTTTTTGAATAGTAGGAATCTATACACGTAAGTTTTCAGATTGAATGAATTTTTTATATATTATA
TACGATATAATAAATATAAACTGATTGAGGAACAATAAAGATTGTTTTAGTAAAACAATTAAAATTATCTGAGTTGATAT
TATAGAAGGTTTCAGAATCCATAATCTTTTGTCTTATTTAACTTTATAACTTAATTAAAAAAAAAATGAAATTTATTTTG
GAGGATAATTTAATAGAGTATCAAAAACATATGGATATTAATATCATCTACAACTTATTTTAATTTTTAATATATCCATA
TGTTTTTGATACCCTATTAAATTATCCTCCAAAATAAATTTCATTTTTTTTATTTTAATATCTCTGCCAGTTATGTTACT
TCTTTTACAAGAACATCACATTTGGTGTCACCATTTTTTTCTACGACAATGCCTACTTCCTACACATCCTTCTCTGCTCA
ACCCACAAATAACAACTGGTTTTTGTTGTTCAACATCTTCTTCTCTTCCCTTCTTGTTATTGCTCTCCGATTTTTCGATC
AAGATGTCTCAGATCGCTACAGTTACAAGGTATCCAAAGTTACCACATAAACTCTATACAACAACCCTAAATTCCTCTGA
ATTGCGAGTAAAGTTCTATGTTTTTTTGTTTGCAGTTCATGTTTCTATACCAAGGAGTTCAAAATCTCCTCTGTATCTTG
AAGAGAATCGTCCGATAGATGTTTAATGAAGTCTTTACCGCGCTCGCCATTTTTTATCTCTGCAAGGAATCTCTAAAACA
CCTGCTTTATAACTTGAATGTCAAATCCACATGCCGAGGAGAAATCCTCAGCAGGACAATGGTTTGAAGTTTTTAGAGAA
TGCATTCCTTGTGAAAAAACAAATTGGATTAAAGTTTAAGAACATCAAAACTAACATGAAAGGTGAGATTTTTTTGTTAA
ATACTTTCAGATGCTACTTTTTCTATGTTGTTTTTGTAATAACTTTTTCAACTTCCTTTTCTTAATCTTTTAGAGAAGGC
AGTCCTTGTGGAAAATGAAATCGGATTAAAGTTTAAGAACATCAAATTTGAAGTGAAAGGTGAACTTTTTTTGTTTGTTT
GTTAGTTTCATATCCAAATTTTGGTAGTTTGAAAACAAAAGTTCCAACTTTTCATAGTCACGTTCATATCTACATCTATA
ATAACTGTTAGTAGTTTCAAATGCAACGTTTTGCTCTGTTTTATTTTGGAACCATGACAATAGAAATTGTTTCGTTTGCA
TGTATAACCAGACACTAGTAAACATTCTCTAGAAACTATGCAAAACACTAAACAACTCAATGACTATGAATATGTTAGAA
TTTTTAAAACTTAGCTTTCTTCATACCAAAATTGTAAATACAAAGCCATTGAGTCTACCTTCGACCTGTAGTGTTTGGTG
GATGTGGTTCAGCAAGGCGAGGAGTACCCATGTCCGTCGTTGCCAGCCCTCCCTGATACTAAGGCATCGTCAAATTCGGA
CCTCGATATGGCGCCGAACCACGAGTACCAAGTGTCTGTCAATTCCCCCACACTACTCAACGACAGTACTGGAGAGGTTT
CTAAAGGACCATGTTGGAGTCATCTTCTATGAGTAGTTTATCTTTTTAAATTAGTAGCTTTCAAACAATCCTAAATTTGT
AGTTTTTAAACTAAATAAAAATTTAAAAAATATATCTATAGTTATTAATTTAGGGAATAAGTTGAAAATAAGTCACTTTT
TCAAAATAAATTTATAAAAGTATTCACTTTACTATTATAATATACAAAGTAGTCATTTTTCGTACACATAAATTTATACA
ATACATTCAATATACAAAGTATATATATTTATATATATATACTAAAAGTATTGTACATATGTAAGTATACGAAAAATGAT
TACTTTACAATTATAAATAATAAAATGACTACTTTTAAAATTATGTTTTAAAAAGTAACTACTTTCTCAATACACTCTTA
TTTTATTCGAATTGTTTGAAAATATTATTACACTCGAAAGTTTCAAACTTTGATCAGCTATTTTCTTGGACCAAACTAGA
ATTGATATGGGCTTTGGATAAACAAATGAAAGCCTGTTAG
>AT3G18715.1 | chr3:6441349-6444348 FORWARD LENGTH=3000
TCACTCTCTCTGTCTAGATATATAGTACTATATTTATATCTAATGCATGCACTCATACACAAAGAGTACAAGACCATTCA
TCGATCTCCGATGTTTGCTTTGACATGAAATTAGGGTTTCAGATGTTTGACCCTATAATTGTTCCTTGATCTTTTGATTA
TTTTTGGTTTGCATGTAACCTATTTTAGATTAGAAGTGAGAGATATTGTGATTAGGTTTGGGTTTTGTTATTCTCACTCT
TCTTTTTTTTTTTTTTTAATATGTAAATCAAGTTTACGAGATTAGATATTAATTAGATGCAACAATCTCGTTACTTCAAT
GCCTATGTTTACATATCCCGTTGTTTCATCTAATTAATTCTCATTGATCATGTTATTGATTTCTAATAATATCAAAGTTT
AATGGGTAAAAAATGGAAAATCATTGTCTATTTTAAAGTCCACAAAGAAAGACCAACAACTTCATTACCGTCTAGAGAAC
AAAGTGGGTCATCTTTATACTCGTTCAACCAATGAGATATGAAAGAAGAAAAACTGTCTTTAAAAATTGTTACACTATTT
AGTTTTTTTCTTTTTTTTCCCAAGAGTTGTTATACTACCACGATAGTTTTTTGCTAGACTGCTGTATACCACTATTACTA
CATTATCAAAATAGTGAAAGAAATCAACAGTTGGCAATGCACGAAGCTACTATTATATTGTAGTAAAAGAAAGATAGAGT
GAGTGATGAAATAAGATGGCCAAAAATTCACGCAAGGTTGAGTTATTAACGTAAAATCGTAAGAATAATAATAGCCTTCG
TCATGTGCAGGGTATCCAATAACCCATCCCGCCACGCCCGGACTGATTTGACACTCGTTTACAATTTTGAATATAGCTAG
TAGTGATATGATCTAAATTTATTTATTTTCATAATTTTTATTTTCTCAGTTAACCTAAAACTACATTAAATTTCACAACC
ATATATTGTACACTGGACAAATTAAAATACAAAGTCCTGAGGAAAACCAGAGATCTAACAAAAGATTTTGAAGGTATAGA
TATAACCAATTAAAATATTCTTCTAAACATTGCTTTTACCACCTAATTTGTAAATAAAAATTATAGATGTATGTATAAAT
TACATTTTTCACTTTAAGTTCTTTATGGTTTCATGGAGAACATGATTAAGATTAATTATTATATATCACAGAATTTTAAG
AGATCATTTTACATTAGACAAGATGCCGAAAGATGAGCCGTTTTTAACAAAAAGTTAAGCTTAATTTTCGCCGAAGGTTC
TTATGCATTGAAAAAGTAAACTAAAAGTCTATAATTTAACCAAGATTTACGATTTTTTTTTTTTTTGCATTTTGATTAGT
TTCGTATCTTCCTATCTTTCATCAAATTAAATTAACATATATATCACTATCTAATTATATCTCGAACAATTATGAAACAT
GATGACTCTTTTAATTGGAGGAGAAAATGGCCAACACCGCATGATTTGTAGAATATGATGACTTGATGAGGATAATTAAT
GGTATTACACGATAAATCTAAACAAAAATCATATTATTATCCCATAATTCCGAAATCGATTCTAAAACTACAAATACACA
CACGTATGTACCTTCTCAATTATTCATGATTATTATATCAAGAGAAATATTACCCACTACTTTTTTCTAACTTTATTTTA
TTTATATCAAACAACACAAATTTAAGATGATCACTCCTATATCCACCAAACATTTCACATAACTGATATTAAACTACAAC
AAAAGCATTCACTACTATTATCAAGTATGTGAAAAAGTGATTTAGAATCGATAATTCTTTAATGTGCTTTTCAAAGTTTC
ATTCCTAACAATTATACAATGTAATTTGGTAGAAATCAGGACCTTTGACTTTCTGTTATGTTTATATATGCCAAAACAAT
ATCTTCACTCCATGAATCAAACTAAATAATCTTGATCTCTTGACATGAAGAAGATAGATGCATACATAGATTTCTTGCCC
ACGCTTGTCATTACAATAGTAGAAAACGTTAGGCAAAAGCAAGAATCCGGTAAGAACTATACGAATGATGAATCTGTTTA
TAAGAACATGAGCAAAAGTTGGTTCAGTTTGTAATGTGTTCAAAAGTGATTCGTGATCCGTTTTTTGATCTCTCTTGTAG
TTTTGGTGGAAACCTTAGCTTAAGTGATCCGTTTCTTGATCTCTCTTGTAGTTTTGGTGGAAGCAAACCCGGCCCATTTA
TTGGTTTTCTTCCAAGCTTTTGCAGAAATACACACATATATATGTATAAGCCATATGGGTATATATCACTTGCTTATAAC
CATATGAGTATAACTGAAATGTATGGTCAAGCTGGCATGACTTACAAAAATCAGTTAAACTCGGTAAATAGGTGAAGCAA
TTGAGTACATTTCCTTTTAGCATGTTGTTTGACAAATTGCTGAAACAAAGATTGGTTGCGTCGATTTGAGCTCACAATTC
TGTACACTTCTTCAGTGTTCATAGCATCAAACAAATAAATCACCAATGTTGTCTTAGACATGTACAAAGACTGAAAGCAC
ACATAACAGAGATGAGTTTAGGAAAATTCTTACACGTAAACGATTTTTCGGAGGATTCTCACTTAAGAACTTCCCCAAGA
ATAATCTATAGCAACAACACATGGATCTCCTTGCCAGTTCTTCTTCAACTCATATGGCCTATAATCTTCCTCATGGAATC
CATTGAGGGACATGAAAACTACTTAATCTTCCTTGCCTAAGTAGATTGTTCAATTTTCCAACAAAAGAGAGAAAATTATT
TGCTACCATCGAATTGACCATAAATAATAAAGTCCAGTTATCAAACATATAAATCGTCAAGAGAAATAGAATTAGAATCA
CACTGAAAACACTTGTTGTGTCTCAACTCCTAAAGAATATGCACTGGATTGAAAGAAAATTGATCCAATTCATAGAGATA
AAAGTATCGGAGTCCGAGCTACAATTCAAACATATAAATT
>AT3G18720.1 | chr3:6441433-6444432 REVERSE LENGTH=3000
CTATCATCCTTAAGTGTTTTTGTTTTTGAAAAAACATGTTTTAATACCTTTTAAAGCTTTTGATTCAATAAACAATGGTG
GTTAAATTTATATGTTTGAATTGTAGCTCGGACTCCGATACTTTTATCTCTATGAATTGGATCAATTTTCTTTCAATCCA
GTGCATATTCTTTAGGAGTTGAGACACAACAAGTGTTTTCAGTGTGATTCTAATTCTATTTCTCTTGACGATTTATATGT
TTGATAACTGGACTTTATTATTTATGGTCAATTCGATGGTAGCAAATAATTTTCTCTCTTTTGTTGGAAAATTGAACAAT
CTACTTAGGCAAGGAAGATTAAGTAGTTTTCATGTCCCTCAATGGATTCCATGAGGAAGATTATAGGCCATATGAGTTGA
AGAAGAACTGGCAAGGAGATCCATGTGTTGTTGCTATAGATTATTCTTGGGGAAGTTCTTAAGTGAGAATCCTCCGAAAA
ATCGTTTACGTGTAAGAATTTTCCTAAACTCATCTCTGTTATGTGTGCTTTCAGTCTTTGTACATGTCTAAGACAACATT
GGTGATTTATTTGTTTGATGCTATGAACACTGAAGAAGTGTACAGAATTGTGAGCTCAAATCGACGCAACCAATCTTTGT
TTCAGCAATTTGTCAAACAACATGCTAAAAGGAAATGTACTCAATTGCTTCACCTATTTACCGAGTTTAACTGATTTTTG
TAAGTCATGCCAGCTTGACCATACATTTCAGTTATACTCATATGGTTATAAGCAAGTGATATATACCCATATGGCTTATA
CATATATATGTGTGTATTTCTGCAAAAGCTTGGAAGAAAACCAATAAATGGGCCGGGTTTGCTTCCACCAAAACTACAAG
AGAGATCAAGAAACGGATCACTTAAGCTAAGGTTTCCACCAAAACTACAAGAGAGATCAAAAAACGGATCACGAATCACT
TTTGAACACATTACAAACTGAACCAACTTTTGCTCATGTTCTTATAAACAGATTCATCATTCGTATAGTTCTTACCGGAT
TCTTGCTTTTGCCTAACGTTTTCTACTATTGTAATGACAAGCGTGGGCAAGAAATCTATGTATGCATCTATCTTCTTCAT
GTCAAGAGATCAAGATTATTTAGTTTGATTCATGGAGTGAAGATATTGTTTTGGCATATATAAACATAACAGAAAGTCAA
AGGTCCTGATTTCTACCAAATTACATTGTATAATTGTTAGGAATGAAACTTTGAAAAGCACATTAAAGAATTATCGATTC
TAAATCACTTTTTCACATACTTGATAATAGTAGTGAATGCTTTTGTTGTAGTTTAATATCAGTTATGTGAAATGTTTGGT
GGATATAGGAGTGATCATCTTAAATTTGTGTTGTTTGATATAAATAAAATAAAGTTAGAAAAAAGTAGTGGGTAATATTT
CTCTTGATATAATAATCATGAATAATTGAGAAGGTACATACGTGTGTGTATTTGTAGTTTTAGAATCGATTTCGGAATTA
TGGGATAATAATATGATTTTTGTTTAGATTTATCGTGTAATACCATTAATTATCCTCATCAAGTCATCATATTCTACAAA
TCATGCGGTGTTGGCCATTTTCTCCTCCAATTAAAAGAGTCATCATGTTTCATAATTGTTCGAGATATAATTAGATAGTG
ATATATATGTTAATTTAATTTGATGAAAGATAGGAAGATACGAAACTAATCAAAATGCAAAAAAAAAAAAAATCGTAAAT
CTTGGTTAAATTATAGACTTTTAGTTTACTTTTTCAATGCATAAGAACCTTCGGCGAAAATTAAGCTTAACTTTTTGTTA
AAAACGGCTCATCTTTCGGCATCTTGTCTAATGTAAAATGATCTCTTAAAATTCTGTGATATATAATAATTAATCTTAAT
CATGTTCTCCATGAAACCATAAAGAACTTAAAGTGAAAAATGTAATTTATACATACATCTATAATTTTTATTTACAAATT
AGGTGGTAAAAGCAATGTTTAGAAGAATATTTTAATTGGTTATATCTATACCTTCAAAATCTTTTGTTAGATCTCTGGTT
TTCCTCAGGACTTTGTATTTTAATTTGTCCAGTGTACAATATATGGTTGTGAAATTTAATGTAGTTTTAGGTTAACTGAG
AAAATAAAAATTATGAAAATAAATAAATTTAGATCATATCACTACTAGCTATATTCAAAATTGTAAACGAGTGTCAAATC
AGTCCGGGCGTGGCGGGATGGGTTATTGGATACCCTGCACATGACGAAGGCTATTATTATTCTTACGATTTTACGTTAAT
AACTCAACCTTGCGTGAATTTTTGGCCATCTTATTTCATCACTCACTCTATCTTTCTTTTACTACAATATAATAGTAGCT
TCGTGCATTGCCAACTGTTGATTTCTTTCACTATTTTGATAATGTAGTAATAGTGGTATACAGCAGTCTAGCAAAAAACT
ATCGTGGTAGTATAACAACTCTTGGGAAAAAAAAGAAAAAAACTAAATAGTGTAACAATTTTTAAAGACAGTTTTTCTTC
TTTCATATCTCATTGGTTGAACGAGTATAAAGATGACCCACTTTGTTCTCTAGACGGTAATGAAGTTGTTGGTCTTTCTT
TGTGGACTTTAAAATAGACAATGATTTTCCATTTTTTACCCATTAAACTTTGATATTATTAGAAATCAATAACATGATCA
ATGAGAATTAATTAGATGAAACAACGGGATATGTAAACATAGGCATTGAAGTAACGAGATTGTTGCATCTAATTAATATC
TAATCTCGTAAACTTGATTTACATATTAAAAAAAAAAAAAAAGAAGAGTGAGAATAACAAAACCCAAACCTAATCACAAT
ATCTCTCACTTCTAATCTAAAATAGGTTACATGCAAACCAAAAATAATCAAAAGATCAAGGAACAATTATAGGGTCAAAC
ATCTGAAACCCTAATTTCATGTCAAAGCAAACATCGGAGA
>AT3G18730.1 | chr3:6443062-6446061 REVERSE LENGTH=3000
AGAAGATCTTGTCTGAAACTGTATTTGCCAATAATAAACCTCTGTTTTTAAATATTGAGTATTTTTATTTAGAGCGTTTG
CAGAAATTTTTACATATTGATATTTACACATTTGGGTTGTGATGTGTAAATTTGCTGCAGTTTAAGCGTTAATGCTCATA
TAAATTTAGTGACGTTAATCTTATGCAACTTTTTAAAAAATGTAAAAATTTCTTAAAATGTTGAGACTTGAGAGAGAGAT
CTAAAAATAAAAACAAAAACAAAACTCATTTCTCATCTAGAAGACGAAAACCCTATCTGATCACTCCAAAATGAGGACGC
GCCGGCAAACATATCCGCCGATCGCTGAATCCCTCACGGCGAGGTCCATTGTTCAGGCGCTTCCGGCGTCAGCCACAATA
TCGTGAGCCTTTTTGCTTTTGTTCTATTTTCAATTGAAATTCCAGGATTTAGGATATTCTCTGAATTAGGGTTTTGTGTA
AGAGCAACACGAACGAATGATTTCACTTATTAAAGTTTGTAGATGAATGAGGTGTTTCTCTTTATATTACCCTCACGTCT
TCTTCTTCTAATGATCAGAGGAAATGGTGGACCAAAGAAGAAGAAGAACTGTGTTAATAGAGGATTGTGGGATAAACAGA
TTCCGACGGATCTGCTGCAAGAGATACTGTCTCGCCTCGGATTAAAAGCCAACATACATGCTTCTCTCGTCTGCAAGACA
TGGCTTAAAGAAGCTGTTTCTGTCAGGAAGTTTCAGAGTCGTCCTTGGCTTTTTTATCCACAGAGTCAGAGAGGAGGACC
AAAAGAAGGAGACTACGTTCTCTTTAACCCATCACGGTCTCAAACACATCACCTCAAGTTTCCAGAGTTAACGGGCTACA
GAAATAAATTAGCTTGTGCTAAGGATGGTTGGTTGCTTGTGGTAAAAGATAACCCCGATGTGGTCTTCTTTCTTAACCCG
TTTACCGGGGAACGCATCTGCTTACCCCAGGTGCCACAAAATTCCACACGCGATTGCTTAACTTTCTCAGCCGCTCCCAC
ATCAACTAGTTGTTGCGTCATATCCTTCACCCCTCAAAGTTTTCTTTACGCAGTTGTTAAAGTTGATACTTGGCGCCCTG
GTGAATCCGTATGGACCACTCATCACTTTGATCAAAAGCGTTACGGTGAGGTAATCAATAGATGTATCTTCTCCAATGGT
ATGTTCTATTGTCTCAGTACCAGTGGCCGCCTCTCGGTTTTCGACCCGTCTAGAGAAACCTGGAATGTTCTTCCAGTGAA
ACCATGTCGGGCCTTTCGTCGTAAAATTATGCTTGTGAGGCAAGTATTCATGACAGAGCATGAAGGAGACATCTTTGTTG
TGACTACACGCCGCGTAAACAACAGAAAACTGTTGGCCTTTAAACTAAACCTTCAAGGCAATGTGTGGGAAGAGATGAAA
GTACCTAATGGCTTGACAGTATTTTCAAGTGACGCTACCTCTTTAACAAGAGCTGGTCTTCCAGAGGAGGAGAGGAACAT
TCTATATTCATCGGATATCGATGATTTTGTGAAAAGCTCTCATCCAACTTTCTATTATTATGACTGCAGCGCTTGGCTCC
AGCCACCTCATGACAATTTTAATTTTTGACTATCATCCTTAAGTGTTTTTGTTTTTGAAAAAACATGTTTTAATACCTTT
TAAAGCTTTTGATTCAATAAACAATGGTGGTTAAATTTATATGTTTGAATTGTAGCTCGGACTCCGATACTTTTATCTCT
ATGAATTGGATCAATTTTCTTTCAATCCAGTGCATATTCTTTAGGAGTTGAGACACAACAAGTGTTTTCAGTGTGATTCT
AATTCTATTTCTCTTGACGATTTATATGTTTGATAACTGGACTTTATTATTTATGGTCAATTCGATGGTAGCAAATAATT
TTCTCTCTTTTGTTGGAAAATTGAACAATCTACTTAGGCAAGGAAGATTAAGTAGTTTTCATGTCCCTCAATGGATTCCA
TGAGGAAGATTATAGGCCATATGAGTTGAAGAAGAACTGGCAAGGAGATCCATGTGTTGTTGCTATAGATTATTCTTGGG
GAAGTTCTTAAGTGAGAATCCTCCGAAAAATCGTTTACGTGTAAGAATTTTCCTAAACTCATCTCTGTTATGTGTGCTTT
CAGTCTTTGTACATGTCTAAGACAACATTGGTGATTTATTTGTTTGATGCTATGAACACTGAAGAAGTGTACAGAATTGT
GAGCTCAAATCGACGCAACCAATCTTTGTTTCAGCAATTTGTCAAACAACATGCTAAAAGGAAATGTACTCAATTGCTTC
ACCTATTTACCGAGTTTAACTGATTTTTGTAAGTCATGCCAGCTTGACCATACATTTCAGTTATACTCATATGGTTATAA
GCAAGTGATATATACCCATATGGCTTATACATATATATGTGTGTATTTCTGCAAAAGCTTGGAAGAAAACCAATAAATGG
GCCGGGTTTGCTTCCACCAAAACTACAAGAGAGATCAAGAAACGGATCACTTAAGCTAAGGTTTCCACCAAAACTACAAG
AGAGATCAAAAAACGGATCACGAATCACTTTTGAACACATTACAAACTGAACCAACTTTTGCTCATGTTCTTATAAACAG
ATTCATCATTCGTATAGTTCTTACCGGATTCTTGCTTTTGCCTAACGTTTTCTACTATTGTAATGACAAGCGTGGGCAAG
AAATCTATGTATGCATCTATCTTCTTCATGTCAAGAGATCAAGATTATTTAGTTTGATTCATGGAGTGAAGATATTGTTT
TGGCATATATAAACATAACAGAAAGTCAAAGGTCCTGATTTCTACCAAATTACATTGTATAATTGTTAGGAATGAAACTT
TGAAAAGCACATTAAAGAATTATCGATTCTAAATCACTTTTTCACATACTTGATAATAGTAGTGAATGCTTTTGTTGTAG
TTTAATATCAGTTATGTGAAATGTTTGGTGGATATAGGAG
>AT3G18740.1 | chr3:6453871-6456870 FORWARD LENGTH=3000
TTCTGATTTTGATGATTTTGCCATGTTGTTCTCTATGCTTGATTATGCTTTGTGTTCTTCAAAGACTTAATGTTAGATTT
CTTTGGTTTCCCGACTTCCTCTTAATGGTTATAATTAATTACTACATTTTCGTCTCTGTTGATTGATTCCTTACACGAAA
AGGCTTGATTACTTTTATTACAATAGTTGGCTATTAACTAATTACATGTTCAATTTATACAAAATCATATATAATGGACA
ATCTCTTAGAACATTTTAACAGGAACCATTTTTTATGTTCTAACTTGTAACAACCAACCAAATTAAATCTCAATTAATCA
AATAGAAACCCTTCATCTTTCTACACTTCTCCTCCAACCAACAAATTAAACAAAAGAGATTAAAAACACAAAAGCTCTTC
ATCAGTATCAACGTTTTCTTTGAGCTTTTTTGGCTATTACTTTAACTTCATCAGAGACAACTTTTTCTTCGTCTCCATAA
TGGCCTCTTCTCTTTTCGTTGCTATCTCTTTCATATCTTCCTGATACTTAGCTTCTATCTCCTCCAGCTCTTGTCTTAAC
CTTTCTTCTTCCTCCAAACTTACTGGTTCGGTTGCTTCTTCTACTTCTTGAATGGAGCTCTTGTCTTCTCCTTTGGTGGC
ATCGACGCATTGCTTATCTTCCTCATCTGATCGTGGGCAATCTGAGTTACACGAGTGACTAACCAACTCACAAGTATCAT
GAAAAACAGTCTCCTCTTGTTTCTGTGGCTTTGCTTCGTTATGATGACTTCTTGAGTTCTGATTCAGTTGCGAATGGATG
AGATGATCGACTGTGACATCGGTTTTCCAGGTGGGTATCATGTTGACAAGTAGTATATCAATCAGCTCGGCTATAAACGT
GACGTTCTGGTCAGTTAACTCGAGTTGCTCAACCATCTCACTCGACACCTTAGAAGCAGTGTCCCCTTCTTGATAGAACA
GGAAATGAATGTTCCTCACACGCCCTGTGCAACAAGACACAGTTATATTAAGTTTCAGAATGCAAAAATATCGAAGAAAG
TAATGAATCTTAGCTGGAGCAGAATAAAGAACTGACCATTCTCATCTACTATACGAAGAATTAAGGACACAGACTGCTCA
TCGTTTTCTTCACCCTTGAGGACAAAGAAATTCCCTCTCTTTGCGCGTCTAACCTCAATACACCTGGATCCTGAATTGTC
GCTAAAAGTAACAATAGGCAGGTTACTGTCTTCATCAAGATCTATCGACAAGGTTTTACTAGGCCGTGTTGTAGGAGGAC
CTTCAGACATAAGGCAACGGTCTCCAAATGCGCCTTCTTTGGGCATTACAATGTCAGGAAGCGGCAAAGGATTGTTCATT
GTTAAACCATTTAGTTGCAGAAAAGGGTCCAATAAAAGCTCTTTTGCTGACAGCCTTTCGGATGCAGGAAGTAAGCATTT
CTCAATAAACTGTTTTACTTCTGGGTCTTTAACCCTGGAGAGTGAAGCAGGTTTTATTCCCTTGAAATCACCAAGAAGAA
GAATCGGTTAAAATCTTGTCCGTAAACTATTGACAGGGATTATGTGGCATATATGTCTTTGTTGCTAACTCACCGATGAA
ACCTTCTTGTATATCTGAGCAGAGTTTTTGCATTCACAGTAGGGATAATCAAATGTCACCATCTCCAACATACACATCCC
AAATGAATAAATATCAGCCAATTCGTTGTAGTTCTCGTCGTAAAGCTCGGGTGCCATAAACTCCGGGGTTCCTGTTGGCA
ACATACAATTTGACCCCAAAAGAAGAGAAATTCAAATGTGACAGACAAAGAATATAGCATGGCTACAACTGTATCCGGTC
TTCTTGGATTAAACCAGAAAAAGTGAATATGTAAGTAACACCAACAAGCGGGAAATAGAAACTATACCAATCACACTTTT
GGCATTAGCTTGCTCCATGACAGTGGCTAGACCAAGATCTCCTATTTTCACTTCTCCATGGTTTCCATTGATAAAAATGT
TGTCGCATTTGAGATCCCGATGTATAATTGGTGGCTCTTGACCGTGAAGATATCTCAAACCCATTAAAATCTGCCTCGCC
CAATTCTTGACGGCCTTCATGTTCACCTTCCTGTGTTTCTTGCGGTAGCTGAAACCAAAGATTTCTTAAACTCCATAACA
GTGATCTCCTCAATAAGAAGAAAGGGAAAGAAAAAAAAAAGAAGAGAGATACATACTGCCGGAGGCTCCCTGAAGTGAAT
AGCTCAGTTATTATGTTAACAGTCTTGTTCTTATCATCGATCCATGAATTATAGAACCTAATAATATTATTGTGCTTCAA
TGATTTCAACAGACGCACTTCAGAATAGAGCCTCTCCAGGCAATTCGGTGACTGCAAAACATCATCTATCCGTACTTGGT
TCCATGCGACTTCAATTCCATCTACTTCATCAAATGCCTTATAACTGATTTCCTTGAGTTAAGGTACAAACCAAAAAAGA
TGCAGAATATAGGAGAAAGATATTAATTCATTCTCGTAAAAGAGTTTCGAAAAACAAAATCACTAAAATGATATGAGTAC
ATTTCTAGGAAGCTTCTGATATCAAGAATACTCTAAATCTCCGAAATAAATATGAAAACAAACCGAAAAGGATACACAGT
CTTGAATGCCCCTTTTCCAATGACCTCTTTATACTGAAAGGTCCACAATTGATTGGTTAAGAACATCAGAGATCTAAATC
ACCTCACAATATTTACTCAAACCTTAACATTAAGAAGTAAAACAAGCCAAAGGGAGGTGGAACTTGGTTTCATAGTATCG
ACCAATTGAATGGTAAAACACTTAACAAATAGAAAAAAGATAGCATTCCAATTTCCAAAGAGCCTCTTCATACCCGTATA
TATCGAAAAGTTGGATCAACTTCGAGCACTTCGGGGTCAGGAGGCTCTTGAAGTGCAGAAGCATCATCTGTACCTTCCAT
TCTTTCTTAAACCTTGCAAAAGTTGACAACAGAAAACAAA
>AT3G18750.4 | chr3:6451307-6454306 REVERSE LENGTH=3000
TAGCCAAAAAAGCTCAAAGAAAACGTTGATACTGATGAAGAGCTTTTGTGTTTTTAATCTCTTTTGTTTAATTTGTTGGT
TGGAGGAGAAGTGTAGAAAGATGAAGGGTTTCTATTTGATTAATTGAGATTTAATTTGGTTGGTTGTTACAAGTTAGAAC
ATAAAAAATGGTTCCTGTTAAAATGTTCTAAGAGATTGTCCATTATATATGATTTTGTATAAATTGAACATGTAATTAGT
TAATAGCCAACTATTGTAATAAAAGTAATCAAGCCTTTTCGTGTAAGGAATCAATCAACAGAGACGAAAATGTAGTAATT
AATTATAACCATTAAGAGGAAGTCGGGAAACCAAAGAAATCTAACATTAAGTCTTTGAAGAACACAAAGCATAATCAAGC
ATAGAGAACAACATGGCAAAATCATCAAAATCAGAATCACTGATCTCCAGGAAGTGTCTTGATGATGTCGGAATCACCAG
GATCAACGATGCTGAGGCAAGAAACTCGGAAGTATTTACCACAAGCAGTACCCAAATCAACATTGTTGCCATTGTAGCGA
TGAACTCCAACTTTAGCAAGCATCGCATAGTATTCAATCTCTGACCTTCTCAACGGTGGGCAATTGCTAGATATCAATAT
CAGCTTACCTAAACCCCCCAACAATATCCAACAATTATTCAACTAAATTACGAGGAAGACGAACACTATAATCAATCGAT
GAAGAGGGATTTTAAATTTTTACCTTTGGAGCTGCGAAGGGATTTGAGAACAGACTTGTATCCAAGAGTGTACTTTCCAC
TCTTCATCACAAGAGCTAATCTGCTGTTGATTCCTTCATGGGACTTCTTCGCCTTCTTCTCCGCAACCATTTTTCACCGC
CGGGAAGATTCAGATCGCAGGTTTACAAGAGAGAGTTCTTCTTCGGGTTCGGGCGGCGCAAAATGATAGTTTATATAGCG
AGTGCCTTAGAACCCTTAGGGTTTTTTTGTTTTCTTGTCAGGAGACAGGAGGATATAAGAAGCCCAAAATAAACTCGACC
CAAGGCCCAAACTAAAAGGCCTATAACTTCAGGATTTAGGGTATGAAAATTTCTAATTTACCCTTGAATTTTGGCGGGAT
AGTTTGGGATGGGACCAAAAATTTGGCGACTGGAGAAAATGAGAAAATCAAAATCACTGAGAAAGAAATTTCGAGAAATC
TGAAAATCGGAAGGAAGAAAACAAAAACCTTTCAATTGAAGAACGGAGAAATCATCATCCGATGGGTCGATTAGATGTAG
CTGCGGCGAAGAGAGCGTACCGGAAAGCAGAAGAAGTGGGTGACCGGAGAGAACAGGCGAGGTGGGCTAACAATGTCGGC
GATATCCTTAAGAATCATGGAGAGTACGTTGATGCTCTCAAGTGGTTTAGGATTGATTACGATATCTCCGTCAAGTATTT
ACCTGGGAAAGATTTGTTACCTACTTGTCAGTCTCTTGGCGAGATCTATCTCCGCCTCGAAAATTTCGAAGAAGCCTTGA
TTTATCAGGTAAGCCCTCTTGAATCAATTGCTTTTTCCTACTTGGTTATTGTTGGCTTCCTGAATTTTCCGTGAATAATT
TTGGTGTTTGAGTTTTTCATTTTGAATTTGTGTTTTTTTCTGGTGGTTGCAGAAGAAGCATTTACAGCTAGCTGAAGAAG
CTAATGACACTGTGGAGAAGCAAAGAGCATGTACTCAACTTGGACGTACTTACCATGAAATGTTCTTGAAGTCTGAGGAT
GATTGTGAAGCCATTCAGAGTGCTAAAAAGTACTTTAAGAAAGCCATGGAACTTGCACAGATTCTCAAGGAGAAACCACC
TCCTGGAGAATCTAGCGGATTCCTTGAGGAGTATATTAACGCACATAACAACATCGGTATGCTTGACCTTGATCTTGATA
ATCCTGAAGCAGCCCGTACTATTCTTAAGAAAGGGCTGCAGATTTGCGATGAAGAGGAGGTGAGAGAGTATGATGCTGCT
CGGAGTAGGCTTCATCATAACCTTGGAAACGTTTTTATGGCGCTGAGAAGTTGGGATGAAGCAAAGAAACACATTGAGAT
GGATATTAATATCTGTCATAAGATTAATCATGTCCAAGGAGAAGCGAAGGGGTATATCAATCTCGCTGAATTACACAACA
AGACCCAAAAGTACATTGATGCTCTTTTATGTTATGGTAAAGCTTCTAGTCTAGCGAAATCTATGCAAGACGAGAGTGCA
TTGGTTGAACAGATAGAGCATAATACCAAGATAGTCAAGAAATCCATGAAAGTTATGGAAGAATTGAGAGAAGAAGAGCT
TATGCTTAAGAAGTTGTCTGCAGAAATGACTGATGCCAAAGGCACTTCGGAGGAACGAAAGTCTATGCTCCAAGTAAATG
CTTGTCTTGGAAGTCTTATTGATAAATCTAGCATGGTATTCGCATGGCTGAAGGTGAGTTTTATAACTTAAACACTCCTT
CCTTTTTAGTCCTATCACTCCACCCCATGTTCGCATTTATTTGAAAAGTTTCCAGAAGTTAAAGTTGTCCATCGTAGGGG
TTTTTAATGATGAATAAGCATTGTGAGATTTCATCAGGTAGTATGGAGTAGGAAAAATATGCTATTTTCTTAGATTTGAT
TTAAGTTTTGTGAACTTCTGCTATTGACACTGTCTTTTCAGATCAGTCAGGAAGACTATATTATCAAAGAATTACATGAT
TCTTGTTCTCTCAAGAAAACCTATCTTTTGAATGCTGGGATAATATCTTTGTTCTGAACTTGCAAAGTAAAGTTATTATG
TGGCAAAACGATGATTATTCTGTATCATACGGATACTGAGTGATCCAAGTCTCTGCATCACTGTTTCAATGACTTGTGAT
ATAGTTTTGAAAGTTAAGTAGGAGGCTGCCATTTGAAGTTTGCATGCAACTAAAGGGTTGCTATTTCTTCTTTGAATGTC
TTAGCATCTTCAATATTCAAAAAGGAAGAAGAAAATATCA
>AT3G18750.1 | chr3:6451307-6454306 REVERSE LENGTH=3000
TAGCCAAAAAAGCTCAAAGAAAACGTTGATACTGATGAAGAGCTTTTGTGTTTTTAATCTCTTTTGTTTAATTTGTTGGT
TGGAGGAGAAGTGTAGAAAGATGAAGGGTTTCTATTTGATTAATTGAGATTTAATTTGGTTGGTTGTTACAAGTTAGAAC
ATAAAAAATGGTTCCTGTTAAAATGTTCTAAGAGATTGTCCATTATATATGATTTTGTATAAATTGAACATGTAATTAGT
TAATAGCCAACTATTGTAATAAAAGTAATCAAGCCTTTTCGTGTAAGGAATCAATCAACAGAGACGAAAATGTAGTAATT
AATTATAACCATTAAGAGGAAGTCGGGAAACCAAAGAAATCTAACATTAAGTCTTTGAAGAACACAAAGCATAATCAAGC
ATAGAGAACAACATGGCAAAATCATCAAAATCAGAATCACTGATCTCCAGGAAGTGTCTTGATGATGTCGGAATCACCAG
GATCAACGATGCTGAGGCAAGAAACTCGGAAGTATTTACCACAAGCAGTACCCAAATCAACATTGTTGCCATTGTAGCGA
TGAACTCCAACTTTAGCAAGCATCGCATAGTATTCAATCTCTGACCTTCTCAACGGTGGGCAATTGCTAGATATCAATAT
CAGCTTACCTAAACCCCCCAACAATATCCAACAATTATTCAACTAAATTACGAGGAAGACGAACACTATAATCAATCGAT
GAAGAGGGATTTTAAATTTTTACCTTTGGAGCTGCGAAGGGATTTGAGAACAGACTTGTATCCAAGAGTGTACTTTCCAC
TCTTCATCACAAGAGCTAATCTGCTGTTGATTCCTTCATGGGACTTCTTCGCCTTCTTCTCCGCAACCATTTTTCACCGC
CGGGAAGATTCAGATCGCAGGTTTACAAGAGAGAGTTCTTCTTCGGGTTCGGGCGGCGCAAAATGATAGTTTATATAGCG
AGTGCCTTAGAACCCTTAGGGTTTTTTTGTTTTCTTGTCAGGAGACAGGAGGATATAAGAAGCCCAAAATAAACTCGACC
CAAGGCCCAAACTAAAAGGCCTATAACTTCAGGATTTAGGGTATGAAAATTTCTAATTTACCCTTGAATTTTGGCGGGAT
AGTTTGGGATGGGACCAAAAATTTGGCGACTGGAGAAAATGAGAAAATCAAAATCACTGAGAAAGAAATTTCGAGAAATC
TGAAAATCGGAAGGAAGAAAACAAAAACCTTTCAATTGAAGAACGGAGAAATCATCATCCGATGGGTCGATTAGATGTAG
CTGCGGCGAAGAGAGCGTACCGGAAAGCAGAAGAAGTGGGTGACCGGAGAGAACAGGCGAGGTGGGCTAACAATGTCGGC
GATATCCTTAAGAATCATGGAGAGTACGTTGATGCTCTCAAGTGGTTTAGGATTGATTACGATATCTCCGTCAAGTATTT
ACCTGGGAAAGATTTGTTACCTACTTGTCAGTCTCTTGGCGAGATCTATCTCCGCCTCGAAAATTTCGAAGAAGCCTTGA
TTTATCAGGTAAGCCCTCTTGAATCAATTGCTTTTTCCTACTTGGTTATTGTTGGCTTCCTGAATTTTCCGTGAATAATT
TTGGTGTTTGAGTTTTTCATTTTGAATTTGTGTTTTTTTCTGGTGGTTGCAGAAGAAGCATTTACAGCTAGCTGAAGAAG
CTAATGACACTGTGGAGAAGCAAAGAGCATGTACTCAACTTGGACGTACTTACCATGAAATGTTCTTGAAGTCTGAGGAT
GATTGTGAAGCCATTCAGAGTGCTAAAAAGTACTTTAAGAAAGCCATGGAACTTGCACAGATTCTCAAGGAGAAACCACC
TCCTGGAGAATCTAGCGGATTCCTTGAGGAGTATATTAACGCACATAACAACATCGGTATGCTTGACCTTGATCTTGATA
ATCCTGAAGCAGCCCGTACTATTCTTAAGAAAGGGCTGCAGATTTGCGATGAAGAGGAGGTGAGAGAGTATGATGCTGCT
CGGAGTAGGCTTCATCATAACCTTGGAAACGTTTTTATGGCGCTGAGAAGTTGGGATGAAGCAAAGAAACACATTGAGAT
GGATATTAATATCTGTCATAAGATTAATCATGTCCAAGGAGAAGCGAAGGGGTATATCAATCTCGCTGAATTACACAACA
AGACCCAAAAGTACATTGATGCTCTTTTATGTTATGGTAAAGCTTCTAGTCTAGCGAAATCTATGCAAGACGAGAGTGCA
TTGGTTGAACAGATAGAGCATAATACCAAGATAGTCAAGAAATCCATGAAAGTTATGGAAGAATTGAGAGAAGAAGAGCT
TATGCTTAAGAAGTTGTCTGCAGAAATGACTGATGCCAAAGGCACTTCGGAGGAACGAAAGTCTATGCTCCAAGTAAATG
CTTGTCTTGGAAGTCTTATTGATAAATCTAGCATGGTATTCGCATGGCTGAAGGTGAGTTTTATAACTTAAACACTCCTT
CCTTTTTAGTCCTATCACTCCACCCCATGTTCGCATTTATTTGAAAAGTTTCCAGAAGTTAAAGTTGTCCATCGTAGGGG
TTTTTAATGATGAATAAGCATTGTGAGATTTCATCAGGTAGTATGGAGTAGGAAAAATATGCTATTTTCTTAGATTTGAT
TTAAGTTTTGTGAACTTCTGCTATTGACACTGTCTTTTCAGATCAGTCAGGAAGACTATATTATCAAAGAATTACATGAT
TCTTGTTCTCTCAAGAAAACCTATCTTTTGAATGCTGGGATAATATCTTTGTTCTGAACTTGCAAAGTAAAGTTATTATG
TGGCAAAACGATGATTATTCTGTATCATACGGATACTGAGTGATCCAAGTCTCTGCATCACTGTTTCAATGACTTGTGAT
ATAGTTTTGAAAGTTAAGTAGGAGGCTGCCATTTGAAGTTTGCATGCAACTAAAGGGTTGCTATTTCTTCTTTGAATGTC
TTAGCATCTTCAATATTCAAAAAGGAAGAAGAAAATATCA
>AT3G18750.5 | chr3:6451307-6454306 REVERSE LENGTH=3000
TAGCCAAAAAAGCTCAAAGAAAACGTTGATACTGATGAAGAGCTTTTGTGTTTTTAATCTCTTTTGTTTAATTTGTTGGT
TGGAGGAGAAGTGTAGAAAGATGAAGGGTTTCTATTTGATTAATTGAGATTTAATTTGGTTGGTTGTTACAAGTTAGAAC
ATAAAAAATGGTTCCTGTTAAAATGTTCTAAGAGATTGTCCATTATATATGATTTTGTATAAATTGAACATGTAATTAGT
TAATAGCCAACTATTGTAATAAAAGTAATCAAGCCTTTTCGTGTAAGGAATCAATCAACAGAGACGAAAATGTAGTAATT
AATTATAACCATTAAGAGGAAGTCGGGAAACCAAAGAAATCTAACATTAAGTCTTTGAAGAACACAAAGCATAATCAAGC
ATAGAGAACAACATGGCAAAATCATCAAAATCAGAATCACTGATCTCCAGGAAGTGTCTTGATGATGTCGGAATCACCAG
GATCAACGATGCTGAGGCAAGAAACTCGGAAGTATTTACCACAAGCAGTACCCAAATCAACATTGTTGCCATTGTAGCGA
TGAACTCCAACTTTAGCAAGCATCGCATAGTATTCAATCTCTGACCTTCTCAACGGTGGGCAATTGCTAGATATCAATAT
CAGCTTACCTAAACCCCCCAACAATATCCAACAATTATTCAACTAAATTACGAGGAAGACGAACACTATAATCAATCGAT
GAAGAGGGATTTTAAATTTTTACCTTTGGAGCTGCGAAGGGATTTGAGAACAGACTTGTATCCAAGAGTGTACTTTCCAC
TCTTCATCACAAGAGCTAATCTGCTGTTGATTCCTTCATGGGACTTCTTCGCCTTCTTCTCCGCAACCATTTTTCACCGC
CGGGAAGATTCAGATCGCAGGTTTACAAGAGAGAGTTCTTCTTCGGGTTCGGGCGGCGCAAAATGATAGTTTATATAGCG
AGTGCCTTAGAACCCTTAGGGTTTTTTTGTTTTCTTGTCAGGAGACAGGAGGATATAAGAAGCCCAAAATAAACTCGACC
CAAGGCCCAAACTAAAAGGCCTATAACTTCAGGATTTAGGGTATGAAAATTTCTAATTTACCCTTGAATTTTGGCGGGAT
AGTTTGGGATGGGACCAAAAATTTGGCGACTGGAGAAAATGAGAAAATCAAAATCACTGAGAAAGAAATTTCGAGAAATC
TGAAAATCGGAAGGAAGAAAACAAAAACCTTTCAATTGAAGAACGGAGAAATCATCATCCGATGGGTCGATTAGATGTAG
CTGCGGCGAAGAGAGCGTACCGGAAAGCAGAAGAAGTGGGTGACCGGAGAGAACAGGCGAGGTGGGCTAACAATGTCGGC
GATATCCTTAAGAATCATGGAGAGTACGTTGATGCTCTCAAGTGGTTTAGGATTGATTACGATATCTCCGTCAAGTATTT
ACCTGGGAAAGATTTGTTACCTACTTGTCAGTCTCTTGGCGAGATCTATCTCCGCCTCGAAAATTTCGAAGAAGCCTTGA
TTTATCAGGTAAGCCCTCTTGAATCAATTGCTTTTTCCTACTTGGTTATTGTTGGCTTCCTGAATTTTCCGTGAATAATT
TTGGTGTTTGAGTTTTTCATTTTGAATTTGTGTTTTTTTCTGGTGGTTGCAGAAGAAGCATTTACAGCTAGCTGAAGAAG
CTAATGACACTGTGGAGAAGCAAAGAGCATGTACTCAACTTGGACGTACTTACCATGAAATGTTCTTGAAGTCTGAGGAT
GATTGTGAAGCCATTCAGAGTGCTAAAAAGTACTTTAAGAAAGCCATGGAACTTGCACAGATTCTCAAGGAGAAACCACC
TCCTGGAGAATCTAGCGGATTCCTTGAGGAGTATATTAACGCACATAACAACATCGGTATGCTTGACCTTGATCTTGATA
ATCCTGAAGCAGCCCGTACTATTCTTAAGAAAGGGCTGCAGATTTGCGATGAAGAGGAGGTGAGAGAGTATGATGCTGCT
CGGAGTAGGCTTCATCATAACCTTGGAAACGTTTTTATGGCGCTGAGAAGTTGGGATGAAGCAAAGAAACACATTGAGAT
GGATATTAATATCTGTCATAAGATTAATCATGTCCAAGGAGAAGCGAAGGGGTATATCAATCTCGCTGAATTACACAACA
AGACCCAAAAGTACATTGATGCTCTTTTATGTTATGGTAAAGCTTCTAGTCTAGCGAAATCTATGCAAGACGAGAGTGCA
TTGGTTGAACAGATAGAGCATAATACCAAGATAGTCAAGAAATCCATGAAAGTTATGGAAGAATTGAGAGAAGAAGAGCT
TATGCTTAAGAAGTTGTCTGCAGAAATGACTGATGCCAAAGGCACTTCGGAGGAACGAAAGTCTATGCTCCAAGTAAATG
CTTGTCTTGGAAGTCTTATTGATAAATCTAGCATGGTATTCGCATGGCTGAAGGTGAGTTTTATAACTTAAACACTCCTT
CCTTTTTAGTCCTATCACTCCACCCCATGTTCGCATTTATTTGAAAAGTTTCCAGAAGTTAAAGTTGTCCATCGTAGGGG
TTTTTAATGATGAATAAGCATTGTGAGATTTCATCAGGTAGTATGGAGTAGGAAAAATATGCTATTTTCTTAGATTTGAT
TTAAGTTTTGTGAACTTCTGCTATTGACACTGTCTTTTCAGATCAGTCAGGAAGACTATATTATCAAAGAATTACATGAT
TCTTGTTCTCTCAAGAAAACCTATCTTTTGAATGCTGGGATAATATCTTTGTTCTGAACTTGCAAAGTAAAGTTATTATG
TGGCAAAACGATGATTATTCTGTATCATACGGATACTGAGTGATCCAAGTCTCTGCATCACTGTTTCAATGACTTGTGAT
ATAGTTTTGAAAGTTAAGTAGGAGGCTGCCATTTGAAGTTTGCATGCAACTAAAGGGTTGCTATTTCTTCTTTGAATGTC
TTAGCATCTTCAATATTCAAAAAGGAAGAAGAAAATATCA
>AT3G18750.6 | chr3:6451307-6454306 REVERSE LENGTH=3000
TAGCCAAAAAAGCTCAAAGAAAACGTTGATACTGATGAAGAGCTTTTGTGTTTTTAATCTCTTTTGTTTAATTTGTTGGT
TGGAGGAGAAGTGTAGAAAGATGAAGGGTTTCTATTTGATTAATTGAGATTTAATTTGGTTGGTTGTTACAAGTTAGAAC
ATAAAAAATGGTTCCTGTTAAAATGTTCTAAGAGATTGTCCATTATATATGATTTTGTATAAATTGAACATGTAATTAGT
TAATAGCCAACTATTGTAATAAAAGTAATCAAGCCTTTTCGTGTAAGGAATCAATCAACAGAGACGAAAATGTAGTAATT
AATTATAACCATTAAGAGGAAGTCGGGAAACCAAAGAAATCTAACATTAAGTCTTTGAAGAACACAAAGCATAATCAAGC
ATAGAGAACAACATGGCAAAATCATCAAAATCAGAATCACTGATCTCCAGGAAGTGTCTTGATGATGTCGGAATCACCAG
GATCAACGATGCTGAGGCAAGAAACTCGGAAGTATTTACCACAAGCAGTACCCAAATCAACATTGTTGCCATTGTAGCGA
TGAACTCCAACTTTAGCAAGCATCGCATAGTATTCAATCTCTGACCTTCTCAACGGTGGGCAATTGCTAGATATCAATAT
CAGCTTACCTAAACCCCCCAACAATATCCAACAATTATTCAACTAAATTACGAGGAAGACGAACACTATAATCAATCGAT
GAAGAGGGATTTTAAATTTTTACCTTTGGAGCTGCGAAGGGATTTGAGAACAGACTTGTATCCAAGAGTGTACTTTCCAC
TCTTCATCACAAGAGCTAATCTGCTGTTGATTCCTTCATGGGACTTCTTCGCCTTCTTCTCCGCAACCATTTTTCACCGC
CGGGAAGATTCAGATCGCAGGTTTACAAGAGAGAGTTCTTCTTCGGGTTCGGGCGGCGCAAAATGATAGTTTATATAGCG
AGTGCCTTAGAACCCTTAGGGTTTTTTTGTTTTCTTGTCAGGAGACAGGAGGATATAAGAAGCCCAAAATAAACTCGACC
CAAGGCCCAAACTAAAAGGCCTATAACTTCAGGATTTAGGGTATGAAAATTTCTAATTTACCCTTGAATTTTGGCGGGAT
AGTTTGGGATGGGACCAAAAATTTGGCGACTGGAGAAAATGAGAAAATCAAAATCACTGAGAAAGAAATTTCGAGAAATC
TGAAAATCGGAAGGAAGAAAACAAAAACCTTTCAATTGAAGAACGGAGAAATCATCATCCGATGGGTCGATTAGATGTAG
CTGCGGCGAAGAGAGCGTACCGGAAAGCAGAAGAAGTGGGTGACCGGAGAGAACAGGCGAGGTGGGCTAACAATGTCGGC
GATATCCTTAAGAATCATGGAGAGTACGTTGATGCTCTCAAGTGGTTTAGGATTGATTACGATATCTCCGTCAAGTATTT
ACCTGGGAAAGATTTGTTACCTACTTGTCAGTCTCTTGGCGAGATCTATCTCCGCCTCGAAAATTTCGAAGAAGCCTTGA
TTTATCAGGTAAGCCCTCTTGAATCAATTGCTTTTTCCTACTTGGTTATTGTTGGCTTCCTGAATTTTCCGTGAATAATT
TTGGTGTTTGAGTTTTTCATTTTGAATTTGTGTTTTTTTCTGGTGGTTGCAGAAGAAGCATTTACAGCTAGCTGAAGAAG
CTAATGACACTGTGGAGAAGCAAAGAGCATGTACTCAACTTGGACGTACTTACCATGAAATGTTCTTGAAGTCTGAGGAT
GATTGTGAAGCCATTCAGAGTGCTAAAAAGTACTTTAAGAAAGCCATGGAACTTGCACAGATTCTCAAGGAGAAACCACC
TCCTGGAGAATCTAGCGGATTCCTTGAGGAGTATATTAACGCACATAACAACATCGGTATGCTTGACCTTGATCTTGATA
ATCCTGAAGCAGCCCGTACTATTCTTAAGAAAGGGCTGCAGATTTGCGATGAAGAGGAGGTGAGAGAGTATGATGCTGCT
CGGAGTAGGCTTCATCATAACCTTGGAAACGTTTTTATGGCGCTGAGAAGTTGGGATGAAGCAAAGAAACACATTGAGAT
GGATATTAATATCTGTCATAAGATTAATCATGTCCAAGGAGAAGCGAAGGGGTATATCAATCTCGCTGAATTACACAACA
AGACCCAAAAGTACATTGATGCTCTTTTATGTTATGGTAAAGCTTCTAGTCTAGCGAAATCTATGCAAGACGAGAGTGCA
TTGGTTGAACAGATAGAGCATAATACCAAGATAGTCAAGAAATCCATGAAAGTTATGGAAGAATTGAGAGAAGAAGAGCT
TATGCTTAAGAAGTTGTCTGCAGAAATGACTGATGCCAAAGGCACTTCGGAGGAACGAAAGTCTATGCTCCAAGTAAATG
CTTGTCTTGGAAGTCTTATTGATAAATCTAGCATGGTATTCGCATGGCTGAAGGTGAGTTTTATAACTTAAACACTCCTT
CCTTTTTAGTCCTATCACTCCACCCCATGTTCGCATTTATTTGAAAAGTTTCCAGAAGTTAAAGTTGTCCATCGTAGGGG
TTTTTAATGATGAATAAGCATTGTGAGATTTCATCAGGTAGTATGGAGTAGGAAAAATATGCTATTTTCTTAGATTTGAT
TTAAGTTTTGTGAACTTCTGCTATTGACACTGTCTTTTCAGATCAGTCAGGAAGACTATATTATCAAAGAATTACATGAT
TCTTGTTCTCTCAAGAAAACCTATCTTTTGAATGCTGGGATAATATCTTTGTTCTGAACTTGCAAAGTAAAGTTATTATG
TGGCAAAACGATGATTATTCTGTATCATACGGATACTGAGTGATCCAAGTCTCTGCATCACTGTTTCAATGACTTGTGAT
ATAGTTTTGAAAGTTAAGTAGGAGGCTGCCATTTGAAGTTTGCATGCAACTAAAGGGTTGCTATTTCTTCTTTGAATGTC
TTAGCATCTTCAATATTCAAAAAGGAAGAAGAAAATATCA
>AT3G18750.2 | chr3:6451307-6454306 REVERSE LENGTH=3000
TAGCCAAAAAAGCTCAAAGAAAACGTTGATACTGATGAAGAGCTTTTGTGTTTTTAATCTCTTTTGTTTAATTTGTTGGT
TGGAGGAGAAGTGTAGAAAGATGAAGGGTTTCTATTTGATTAATTGAGATTTAATTTGGTTGGTTGTTACAAGTTAGAAC
ATAAAAAATGGTTCCTGTTAAAATGTTCTAAGAGATTGTCCATTATATATGATTTTGTATAAATTGAACATGTAATTAGT
TAATAGCCAACTATTGTAATAAAAGTAATCAAGCCTTTTCGTGTAAGGAATCAATCAACAGAGACGAAAATGTAGTAATT
AATTATAACCATTAAGAGGAAGTCGGGAAACCAAAGAAATCTAACATTAAGTCTTTGAAGAACACAAAGCATAATCAAGC
ATAGAGAACAACATGGCAAAATCATCAAAATCAGAATCACTGATCTCCAGGAAGTGTCTTGATGATGTCGGAATCACCAG
GATCAACGATGCTGAGGCAAGAAACTCGGAAGTATTTACCACAAGCAGTACCCAAATCAACATTGTTGCCATTGTAGCGA
TGAACTCCAACTTTAGCAAGCATCGCATAGTATTCAATCTCTGACCTTCTCAACGGTGGGCAATTGCTAGATATCAATAT
CAGCTTACCTAAACCCCCCAACAATATCCAACAATTATTCAACTAAATTACGAGGAAGACGAACACTATAATCAATCGAT
GAAGAGGGATTTTAAATTTTTACCTTTGGAGCTGCGAAGGGATTTGAGAACAGACTTGTATCCAAGAGTGTACTTTCCAC
TCTTCATCACAAGAGCTAATCTGCTGTTGATTCCTTCATGGGACTTCTTCGCCTTCTTCTCCGCAACCATTTTTCACCGC
CGGGAAGATTCAGATCGCAGGTTTACAAGAGAGAGTTCTTCTTCGGGTTCGGGCGGCGCAAAATGATAGTTTATATAGCG
AGTGCCTTAGAACCCTTAGGGTTTTTTTGTTTTCTTGTCAGGAGACAGGAGGATATAAGAAGCCCAAAATAAACTCGACC
CAAGGCCCAAACTAAAAGGCCTATAACTTCAGGATTTAGGGTATGAAAATTTCTAATTTACCCTTGAATTTTGGCGGGAT
AGTTTGGGATGGGACCAAAAATTTGGCGACTGGAGAAAATGAGAAAATCAAAATCACTGAGAAAGAAATTTCGAGAAATC
TGAAAATCGGAAGGAAGAAAACAAAAACCTTTCAATTGAAGAACGGAGAAATCATCATCCGATGGGTCGATTAGATGTAG
CTGCGGCGAAGAGAGCGTACCGGAAAGCAGAAGAAGTGGGTGACCGGAGAGAACAGGCGAGGTGGGCTAACAATGTCGGC
GATATCCTTAAGAATCATGGAGAGTACGTTGATGCTCTCAAGTGGTTTAGGATTGATTACGATATCTCCGTCAAGTATTT
ACCTGGGAAAGATTTGTTACCTACTTGTCAGTCTCTTGGCGAGATCTATCTCCGCCTCGAAAATTTCGAAGAAGCCTTGA
TTTATCAGGTAAGCCCTCTTGAATCAATTGCTTTTTCCTACTTGGTTATTGTTGGCTTCCTGAATTTTCCGTGAATAATT
TTGGTGTTTGAGTTTTTCATTTTGAATTTGTGTTTTTTTCTGGTGGTTGCAGAAGAAGCATTTACAGCTAGCTGAAGAAG
CTAATGACACTGTGGAGAAGCAAAGAGCATGTACTCAACTTGGACGTACTTACCATGAAATGTTCTTGAAGTCTGAGGAT
GATTGTGAAGCCATTCAGAGTGCTAAAAAGTACTTTAAGAAAGCCATGGAACTTGCACAGATTCTCAAGGAGAAACCACC
TCCTGGAGAATCTAGCGGATTCCTTGAGGAGTATATTAACGCACATAACAACATCGGTATGCTTGACCTTGATCTTGATA
ATCCTGAAGCAGCCCGTACTATTCTTAAGAAAGGGCTGCAGATTTGCGATGAAGAGGAGGTGAGAGAGTATGATGCTGCT
CGGAGTAGGCTTCATCATAACCTTGGAAACGTTTTTATGGCGCTGAGAAGTTGGGATGAAGCAAAGAAACACATTGAGAT
GGATATTAATATCTGTCATAAGATTAATCATGTCCAAGGAGAAGCGAAGGGGTATATCAATCTCGCTGAATTACACAACA
AGACCCAAAAGTACATTGATGCTCTTTTATGTTATGGTAAAGCTTCTAGTCTAGCGAAATCTATGCAAGACGAGAGTGCA
TTGGTTGAACAGATAGAGCATAATACCAAGATAGTCAAGAAATCCATGAAAGTTATGGAAGAATTGAGAGAAGAAGAGCT
TATGCTTAAGAAGTTGTCTGCAGAAATGACTGATGCCAAAGGCACTTCGGAGGAACGAAAGTCTATGCTCCAAGTAAATG
CTTGTCTTGGAAGTCTTATTGATAAATCTAGCATGGTATTCGCATGGCTGAAGGTGAGTTTTATAACTTAAACACTCCTT
CCTTTTTAGTCCTATCACTCCACCCCATGTTCGCATTTATTTGAAAAGTTTCCAGAAGTTAAAGTTGTCCATCGTAGGGG
TTTTTAATGATGAATAAGCATTGTGAGATTTCATCAGGTAGTATGGAGTAGGAAAAATATGCTATTTTCTTAGATTTGAT
TTAAGTTTTGTGAACTTCTGCTATTGACACTGTCTTTTCAGATCAGTCAGGAAGACTATATTATCAAAGAATTACATGAT
TCTTGTTCTCTCAAGAAAACCTATCTTTTGAATGCTGGGATAATATCTTTGTTCTGAACTTGCAAAGTAAAGTTATTATG
TGGCAAAACGATGATTATTCTGTATCATACGGATACTGAGTGATCCAAGTCTCTGCATCACTGTTTCAATGACTTGTGAT
ATAGTTTTGAAAGTTAAGTAGGAGGCTGCCATTTGAAGTTTGCATGCAACTAAAGGGTTGCTATTTCTTCTTTGAATGTC
TTAGCATCTTCAATATTCAAAAAGGAAGAAGAAAATATCA
>AT3G18750.3 | chr3:6451307-6454306 REVERSE LENGTH=3000
TAGCCAAAAAAGCTCAAAGAAAACGTTGATACTGATGAAGAGCTTTTGTGTTTTTAATCTCTTTTGTTTAATTTGTTGGT
TGGAGGAGAAGTGTAGAAAGATGAAGGGTTTCTATTTGATTAATTGAGATTTAATTTGGTTGGTTGTTACAAGTTAGAAC
ATAAAAAATGGTTCCTGTTAAAATGTTCTAAGAGATTGTCCATTATATATGATTTTGTATAAATTGAACATGTAATTAGT
TAATAGCCAACTATTGTAATAAAAGTAATCAAGCCTTTTCGTGTAAGGAATCAATCAACAGAGACGAAAATGTAGTAATT
AATTATAACCATTAAGAGGAAGTCGGGAAACCAAAGAAATCTAACATTAAGTCTTTGAAGAACACAAAGCATAATCAAGC
ATAGAGAACAACATGGCAAAATCATCAAAATCAGAATCACTGATCTCCAGGAAGTGTCTTGATGATGTCGGAATCACCAG
GATCAACGATGCTGAGGCAAGAAACTCGGAAGTATTTACCACAAGCAGTACCCAAATCAACATTGTTGCCATTGTAGCGA
TGAACTCCAACTTTAGCAAGCATCGCATAGTATTCAATCTCTGACCTTCTCAACGGTGGGCAATTGCTAGATATCAATAT
CAGCTTACCTAAACCCCCCAACAATATCCAACAATTATTCAACTAAATTACGAGGAAGACGAACACTATAATCAATCGAT
GAAGAGGGATTTTAAATTTTTACCTTTGGAGCTGCGAAGGGATTTGAGAACAGACTTGTATCCAAGAGTGTACTTTCCAC
TCTTCATCACAAGAGCTAATCTGCTGTTGATTCCTTCATGGGACTTCTTCGCCTTCTTCTCCGCAACCATTTTTCACCGC
CGGGAAGATTCAGATCGCAGGTTTACAAGAGAGAGTTCTTCTTCGGGTTCGGGCGGCGCAAAATGATAGTTTATATAGCG
AGTGCCTTAGAACCCTTAGGGTTTTTTTGTTTTCTTGTCAGGAGACAGGAGGATATAAGAAGCCCAAAATAAACTCGACC
CAAGGCCCAAACTAAAAGGCCTATAACTTCAGGATTTAGGGTATGAAAATTTCTAATTTACCCTTGAATTTTGGCGGGAT
AGTTTGGGATGGGACCAAAAATTTGGCGACTGGAGAAAATGAGAAAATCAAAATCACTGAGAAAGAAATTTCGAGAAATC
TGAAAATCGGAAGGAAGAAAACAAAAACCTTTCAATTGAAGAACGGAGAAATCATCATCCGATGGGTCGATTAGATGTAG
CTGCGGCGAAGAGAGCGTACCGGAAAGCAGAAGAAGTGGGTGACCGGAGAGAACAGGCGAGGTGGGCTAACAATGTCGGC
GATATCCTTAAGAATCATGGAGAGTACGTTGATGCTCTCAAGTGGTTTAGGATTGATTACGATATCTCCGTCAAGTATTT
ACCTGGGAAAGATTTGTTACCTACTTGTCAGTCTCTTGGCGAGATCTATCTCCGCCTCGAAAATTTCGAAGAAGCCTTGA
TTTATCAGGTAAGCCCTCTTGAATCAATTGCTTTTTCCTACTTGGTTATTGTTGGCTTCCTGAATTTTCCGTGAATAATT
TTGGTGTTTGAGTTTTTCATTTTGAATTTGTGTTTTTTTCTGGTGGTTGCAGAAGAAGCATTTACAGCTAGCTGAAGAAG
CTAATGACACTGTGGAGAAGCAAAGAGCATGTACTCAACTTGGACGTACTTACCATGAAATGTTCTTGAAGTCTGAGGAT
GATTGTGAAGCCATTCAGAGTGCTAAAAAGTACTTTAAGAAAGCCATGGAACTTGCACAGATTCTCAAGGAGAAACCACC
TCCTGGAGAATCTAGCGGATTCCTTGAGGAGTATATTAACGCACATAACAACATCGGTATGCTTGACCTTGATCTTGATA
ATCCTGAAGCAGCCCGTACTATTCTTAAGAAAGGGCTGCAGATTTGCGATGAAGAGGAGGTGAGAGAGTATGATGCTGCT
CGGAGTAGGCTTCATCATAACCTTGGAAACGTTTTTATGGCGCTGAGAAGTTGGGATGAAGCAAAGAAACACATTGAGAT
GGATATTAATATCTGTCATAAGATTAATCATGTCCAAGGAGAAGCGAAGGGGTATATCAATCTCGCTGAATTACACAACA
AGACCCAAAAGTACATTGATGCTCTTTTATGTTATGGTAAAGCTTCTAGTCTAGCGAAATCTATGCAAGACGAGAGTGCA
TTGGTTGAACAGATAGAGCATAATACCAAGATAGTCAAGAAATCCATGAAAGTTATGGAAGAATTGAGAGAAGAAGAGCT
TATGCTTAAGAAGTTGTCTGCAGAAATGACTGATGCCAAAGGCACTTCGGAGGAACGAAAGTCTATGCTCCAAGTAAATG
CTTGTCTTGGAAGTCTTATTGATAAATCTAGCATGGTATTCGCATGGCTGAAGGTGAGTTTTATAACTTAAACACTCCTT
CCTTTTTAGTCCTATCACTCCACCCCATGTTCGCATTTATTTGAAAAGTTTCCAGAAGTTAAAGTTGTCCATCGTAGGGG
TTTTTAATGATGAATAAGCATTGTGAGATTTCATCAGGTAGTATGGAGTAGGAAAAATATGCTATTTTCTTAGATTTGAT
TTAAGTTTTGTGAACTTCTGCTATTGACACTGTCTTTTCAGATCAGTCAGGAAGACTATATTATCAAAGAATTACATGAT
TCTTGTTCTCTCAAGAAAACCTATCTTTTGAATGCTGGGATAATATCTTTGTTCTGAACTTGCAAAGTAAAGTTATTATG
TGGCAAAACGATGATTATTCTGTATCATACGGATACTGAGTGATCCAAGTCTCTGCATCACTGTTTCAATGACTTGTGAT
ATAGTTTTGAAAGTTAAGTAGGAGGCTGCCATTTGAAGTTTGCATGCAACTAAAGGGTTGCTATTTCTTCTTTGAATGTC
TTAGCATCTTCAATATTCAAAAAGGAAGAAGAAAATATCA
>AT3G18760.2 | chr3:6454930-6457929 REVERSE LENGTH=3000
GGAAATCAATTTCTTTGAAATGTTTACTCAGACAATTTCTTCATGGGAGTCCCCTTCAATGGTTATGAATGTTTTTGGTT
ACATGAAGTGGTGGTATGCGTTTTGCGTAGACAATGAAATAAATTAATTTTATGTAATAATAATTTTTAGGTAAATTGAA
CTAAATTTCATGTGTTTTATTGTTTTCGCTATTTTCCTAGTGGATATTCAACGTCATCAATTGGGTTGACAACCCCGAAT
TAAATGCCACGTGTATTGACACGTCATATTTGCATGGGGAGAGCGTTTCTCTGTTTTTAGGACTTGGAAAAATTATCATT
TCTAAAAATTAATATTGGGAAAAAAGAAGGAAATTAAAATAGAGGTGGTGGTTCGTAAATGAGCTAAGAACAAACACTTG
TTATAATTTCCCGTGTCGCTGCATCTTCTTCTTCATCCATCGATTTCTCTCAATTAGGGTTCTGATTTTTCTTCCCATTG
TTGTTCTCCTTCTCCGTTTCGTCTCAATTACAGAACAAAGCTTCGTTTCTCCAGGTATAATCGAAACGTCAGAATCTTAT
TAATACAAATTTACGCGATTCTGTTGCCTTATACCGTTTTTTTTTTTGAGAGAGAAAATCTTTTAATCGTGTGTTTTCTA
TGTTCATATGAATGTATGCATTGATGTGAATGTATATGAATGTATACTCATGTATGCATTTTTTTTTTCTCCTCTCAAAA
TTATGAAATAGTTCATGTCAATTGTTTATACCTGTGTCGAATGTGGATATTTTGACAGAATATAATCTGAGAAGAAGAGT
ATTGGATTGTTTTTTATAAAAATTATGTCACGATCCTAAATTTTGACGAGCTTTACTTTAATTTTGTTTTTGTTCTGTTT
TGTCTTTGTTGTTGATATGAGCTGGATAGTAATCGAAGGTTAAAAAGTTTCACAAAAAATTGGATTTAGAGTTGAATTAG
CGTGTGAGTATCTTGTTGTCCTTGAAATTCTTTTTATTTCAAGGTGTTGCACCCAAAAGAATCTAAAGGGTTTCTATGAT
CGTTCTGTGTTTTTATGGATTTGTTTTCTGTTGTCAACTTTTGCAAGGTTTAAGAAAGAATGGAAGGTACAGATGATGCT
TCTGCACTTCAAGAGCCTCCTGACCCCGAAGTGCTCGAAGTTGATCCAACTTTTCGATATATACGGGTATGAAGAGGCTC
TTTGGAAATTGGAATGCTATCTTTTTTCTATTTGTTAAGTGTTTTACCATTCAATTGGTCGATACTATGAAACCAAGTTC
CACCTCCCTTTGGCTTGTTTTACTTCTTAATGTTAAGGTTTGAGTAAATATTGTGAGGTGATTTAGATCTCTGATGTTCT
TAACCAATCAATTGTGGACCTTTCAGTATAAAGAGGTCATTGGAAAAGGGGCATTCAAGACTGTGTATCCTTTTCGGTTT
GTTTTCATATTTATTTCGGAGATTTAGAGTATTCTTGATATCAGAAGCTTCCTAGAAATGTACTCATATCATTTTAGTGA
TTTTGTTTTTCGAAACTCTTTTACGAGAATGAATTAATATCTTTCTCCTATATTCTGCATCTTTTTTGGTTTGTACCTTA
ACTCAAGGAAATCAGTTATAAGGCATTTGATGAAGTAGATGGAATTGAAGTCGCATGGAACCAAGTACGGATAGATGATG
TTTTGCAGTCACCGAATTGCCTGGAGAGGCTCTATTCTGAAGTGCGTCTGTTGAAATCATTGAAGCACAATAATATTATT
AGGTTCTATAATTCATGGATCGATGATAAGAACAAGACTGTTAACATAATAACTGAGCTATTCACTTCAGGGAGCCTCCG
GCAGTATGTATCTCTCTTCTTTTTTTTTTCTTTCCCTTTCTTCTTATTGAGGAGATCACTGTTATGGAGTTTAAGAAATC
TTTGGTTTCAGCTACCGCAAGAAACACAGGAAGGTGAACATGAAGGCCGTCAAGAATTGGGCGAGGCAGATTTTAATGGG
TTTGAGATATCTTCACGGTCAAGAGCCACCAATTATACATCGGGATCTCAAATGCGACAACATTTTTATCAATGGAAACC
ATGGAGAAGTGAAAATAGGAGATCTTGGTCTAGCCACTGTCATGGAGCAAGCTAATGCCAAAAGTGTGATTGGTATAGTT
TCTATTTCCCGCTTGTTGGTGTTACTTACATATTCACTTTTTCTGGTTTAATCCAAGAAGACCGGATACAGTTGTAGCCA
TGCTATATTCTTTGTCTGTCACATTTGAATTTCTCTTCTTTTGGGGTCAAATTGTATGTTGCCAACAGGAACCCCGGAGT
TTATGGCACCCGAGCTTTACGACGAGAACTACAACGAATTGGCTGATATTTATTCATTTGGGATGTGTATGTTGGAGATG
GTGACATTTGATTATCCCTACTGTGAATGCAAAAACTCTGCTCAGATATACAAGAAGGTTTCATCGGTGAGTTAGCAACA
AAGACATATATGCCACATAATCCCTGTCAATAGTTTACGGACAAGATTTTAACCGATTCTTCTTCTTGGTGATTTCAAGG
GAATAAAACCTGCTTCACTCTCCAGGGTTAAAGACCCAGAAGTAAAACAGTTTATTGAGAAATGCTTACTTCCTGCATCC
GAAAGGCTGTCAGCAAAAGAGCTTTTATTGGACCCTTTTCTGCAACTAAATGGTTTAACAATGAACAATCCTTTGCCGCT
TCCTGACATTGTAATGCCCAAAGAAGGCGCATTTGGAGACCGTTGCCTTATGTCTGAAGGTCCTCCTACAACACGGCCTA
GTAAAACCTTGTCGATAGATCTTGATGAAGACAGTAACCTGCCTATTGTTACTTTTAGCGACAATTCAGGATCCAGGTGT
ATTGAGGTTAGACGCGCAAAGAGAGGGAATTTCTTTGTCCTCAAGGGTGAAGAAAACGATGAGCAGTCTGTGTCCTTAAT
TCTTCGTATAGTAGATGAGAATGGTCAGTTCTTTATTCTG
>AT3G18760.1 | chr3:6454930-6457929 REVERSE LENGTH=3000
GGAAATCAATTTCTTTGAAATGTTTACTCAGACAATTTCTTCATGGGAGTCCCCTTCAATGGTTATGAATGTTTTTGGTT
ACATGAAGTGGTGGTATGCGTTTTGCGTAGACAATGAAATAAATTAATTTTATGTAATAATAATTTTTAGGTAAATTGAA
CTAAATTTCATGTGTTTTATTGTTTTCGCTATTTTCCTAGTGGATATTCAACGTCATCAATTGGGTTGACAACCCCGAAT
TAAATGCCACGTGTATTGACACGTCATATTTGCATGGGGAGAGCGTTTCTCTGTTTTTAGGACTTGGAAAAATTATCATT
TCTAAAAATTAATATTGGGAAAAAAGAAGGAAATTAAAATAGAGGTGGTGGTTCGTAAATGAGCTAAGAACAAACACTTG
TTATAATTTCCCGTGTCGCTGCATCTTCTTCTTCATCCATCGATTTCTCTCAATTAGGGTTCTGATTTTTCTTCCCATTG
TTGTTCTCCTTCTCCGTTTCGTCTCAATTACAGAACAAAGCTTCGTTTCTCCAGGTATAATCGAAACGTCAGAATCTTAT
TAATACAAATTTACGCGATTCTGTTGCCTTATACCGTTTTTTTTTTTGAGAGAGAAAATCTTTTAATCGTGTGTTTTCTA
TGTTCATATGAATGTATGCATTGATGTGAATGTATATGAATGTATACTCATGTATGCATTTTTTTTTTCTCCTCTCAAAA
TTATGAAATAGTTCATGTCAATTGTTTATACCTGTGTCGAATGTGGATATTTTGACAGAATATAATCTGAGAAGAAGAGT
ATTGGATTGTTTTTTATAAAAATTATGTCACGATCCTAAATTTTGACGAGCTTTACTTTAATTTTGTTTTTGTTCTGTTT
TGTCTTTGTTGTTGATATGAGCTGGATAGTAATCGAAGGTTAAAAAGTTTCACAAAAAATTGGATTTAGAGTTGAATTAG
CGTGTGAGTATCTTGTTGTCCTTGAAATTCTTTTTATTTCAAGGTGTTGCACCCAAAAGAATCTAAAGGGTTTCTATGAT
CGTTCTGTGTTTTTATGGATTTGTTTTCTGTTGTCAACTTTTGCAAGGTTTAAGAAAGAATGGAAGGTACAGATGATGCT
TCTGCACTTCAAGAGCCTCCTGACCCCGAAGTGCTCGAAGTTGATCCAACTTTTCGATATATACGGGTATGAAGAGGCTC
TTTGGAAATTGGAATGCTATCTTTTTTCTATTTGTTAAGTGTTTTACCATTCAATTGGTCGATACTATGAAACCAAGTTC
CACCTCCCTTTGGCTTGTTTTACTTCTTAATGTTAAGGTTTGAGTAAATATTGTGAGGTGATTTAGATCTCTGATGTTCT
TAACCAATCAATTGTGGACCTTTCAGTATAAAGAGGTCATTGGAAAAGGGGCATTCAAGACTGTGTATCCTTTTCGGTTT
GTTTTCATATTTATTTCGGAGATTTAGAGTATTCTTGATATCAGAAGCTTCCTAGAAATGTACTCATATCATTTTAGTGA
TTTTGTTTTTCGAAACTCTTTTACGAGAATGAATTAATATCTTTCTCCTATATTCTGCATCTTTTTTGGTTTGTACCTTA
ACTCAAGGAAATCAGTTATAAGGCATTTGATGAAGTAGATGGAATTGAAGTCGCATGGAACCAAGTACGGATAGATGATG
TTTTGCAGTCACCGAATTGCCTGGAGAGGCTCTATTCTGAAGTGCGTCTGTTGAAATCATTGAAGCACAATAATATTATT
AGGTTCTATAATTCATGGATCGATGATAAGAACAAGACTGTTAACATAATAACTGAGCTATTCACTTCAGGGAGCCTCCG
GCAGTATGTATCTCTCTTCTTTTTTTTTTCTTTCCCTTTCTTCTTATTGAGGAGATCACTGTTATGGAGTTTAAGAAATC
TTTGGTTTCAGCTACCGCAAGAAACACAGGAAGGTGAACATGAAGGCCGTCAAGAATTGGGCGAGGCAGATTTTAATGGG
TTTGAGATATCTTCACGGTCAAGAGCCACCAATTATACATCGGGATCTCAAATGCGACAACATTTTTATCAATGGAAACC
ATGGAGAAGTGAAAATAGGAGATCTTGGTCTAGCCACTGTCATGGAGCAAGCTAATGCCAAAAGTGTGATTGGTATAGTT
TCTATTTCCCGCTTGTTGGTGTTACTTACATATTCACTTTTTCTGGTTTAATCCAAGAAGACCGGATACAGTTGTAGCCA
TGCTATATTCTTTGTCTGTCACATTTGAATTTCTCTTCTTTTGGGGTCAAATTGTATGTTGCCAACAGGAACCCCGGAGT
TTATGGCACCCGAGCTTTACGACGAGAACTACAACGAATTGGCTGATATTTATTCATTTGGGATGTGTATGTTGGAGATG
GTGACATTTGATTATCCCTACTGTGAATGCAAAAACTCTGCTCAGATATACAAGAAGGTTTCATCGGTGAGTTAGCAACA
AAGACATATATGCCACATAATCCCTGTCAATAGTTTACGGACAAGATTTTAACCGATTCTTCTTCTTGGTGATTTCAAGG
GAATAAAACCTGCTTCACTCTCCAGGGTTAAAGACCCAGAAGTAAAACAGTTTATTGAGAAATGCTTACTTCCTGCATCC
GAAAGGCTGTCAGCAAAAGAGCTTTTATTGGACCCTTTTCTGCAACTAAATGGTTTAACAATGAACAATCCTTTGCCGCT
TCCTGACATTGTAATGCCCAAAGAAGGCGCATTTGGAGACCGTTGCCTTATGTCTGAAGGTCCTCCTACAACACGGCCTA
GTAAAACCTTGTCGATAGATCTTGATGAAGACAGTAACCTGCCTATTGTTACTTTTAGCGACAATTCAGGATCCAGGTGT
ATTGAGGTTAGACGCGCAAAGAGAGGGAATTTCTTTGTCCTCAAGGGTGAAGAAAACGATGAGCAGTCTGTGTCCTTAAT
TCTTCGTATAGTAGATGAGAATGGTCAGTTCTTTATTCTG
>AT3G18770.1 | chr3:6457026-6460025 REVERSE LENGTH=3000
TGTTTCAGAATCTTGACCCATTTTGGGTTTCGGTTTGTTTTTTTTTTTTTTTTTTTTTCATATAATGTGTGCCTATGTAA
ATAATATTAAGCTCTCTACTCTTTGGATGATATTGGTCCATGTAAATAAACTTATACCCAGGAAAAAAAGAAAAAAAATT
CCATGTAAATAAAATGGTAAACATATGTTAACTACTATTTATAATCATTACAAAGCTTTCATTTGTTGTCAACTAATATG
AAAGCTTTCTACAATTTCTTATTTCATTTTCCAAATCAAATTTAAGAACTCTCAGACAAAAATAATATATATAGCAACAC
GATGTCGTTTTCACTAAAAAAAACTTAACAACACGTCGCCGTTTGGTAATGACCCAATCGGCGAAATCTGAGAAGACTAA
AACCCTAAGGTAAACCTGAGAGAACAAGCCAGAGCTAATCTCTTGTCGGAAGGAAGAAGGATCAAAAATGCCGCTCTACG
ACTGTATGCTTCTGTTCAAGCCTATAATCAGGAAGGAGGGCCTCATCGACCTCGTTGCGCGCATTGGTAAACACGTTTAC
AGCAGAAATGGCGTCCTCACCGAGATCAAATCCTTTGGCAAGGTCGAATTGGGTTACGGTATTAGAAAGCTCGACGGAAG
ACACTATCAGGTATTCAATTTCGTTAGTTTTCTTACTGAATCGATGGTTTATGAGTCCGTAGAGTTTGTTTGATCAGGAT
TTTCTCCAGGCCGATTCAATGGTATTAGCATTTTAGTTTAGGTTTGTGTTAGCTTTGTCTTTTTCATCTTTCTGATCGAT
TCTTATGGTTAGATAGCTAGATTTTGGGAATTTATACAGTCATTTTACTCAAATGCTTGCTACGACCATGGACTGATACT
TCTTTCGCCCAGATTACTTACGCTTAGTTTAACTTTCAGTTGGATTCTTGAAGCAAAATCATCATATTGTTACTAGTAAA
GGTTGTTTTTGCGTGATTTTGTCTACCCGATTTATAAAATCCTGATGAGGATAACAGAACAGTAGGATTCTAGAATGGTT
CCTATCTTAGTCAATTGTTCAAAGAGCTTGATTTTGCTTTGGATCTTCAGTGTGGAGTTTGATTATTAGTTTGATGCTAT
AACCGTAGATAGATAAGCAATCTTATTATTAGCATTATGTTTTAGGTTGGCCTTTCGAAAAAGCTTTGTGTCTTGTAACT
TTCTGATTGATTCTTATGGTTAAATAGCTGGACTTGGGGGAAATTATGCGGTCTTGTACACAAATACTGGCTACGATCCT
GAAGTGATACTTGTTTTGTGATTTCTTACTAGTCACAAACGTTGCGTTTAGTCTATGGTATTTTGTAGATTTTCATTTCC
TCGACAGTGTTTCCTTTCGAACTTAAGATTCCAGAAAATCCTGATGAGGGTAATACAACAGCTAGGATTCTAGATAAGTT
CTTATCTACTGAATTGTCCAAAGAATTTGATTGTGCTTTGGATCTTCAGTTTGAAATTTGATTACTTGTAAGATAACCTG
GTACAAATAATCGCAGCTTTCGCTTATACATTTTCTTCAAACTGTTTCTGTTATTAGACAATTTGGCTATATAGGAACAG
AAGGAGAATATATAATTCATACATACCTAGGAAGTAACGGGATACATTTGTTTCGATCAACTATAGATGTAGGATTATCA
TATGTTTTGAGAGTATCAGTACAAAAGCTTTAAACATCAATCTCCTATGTATTTTTGATAGAATCTGCAGAGAGTGAAAA
TTGAACATCCACTTTTATTAGCTTTCCTCTCTTACTAATCTGCAGAGTCATGCGTTTGCTAAGTGTTTTCTGCCTTCATA
TCGGGTGAATGTTTTGCAGGGACAATTGATGCAGATAACAATGATGACAACTCCAAACATGAACAAGGAGCTTCACTACC
TGAACAAGGAAGACAAACTGCTGCGCTGGCTCTTAGTTAAACACCGTGACATCAAGATTGGACAGTCGGAAAAGGAAGAT
AGTCTGACTGTGCCTAACAGACTCACTAGTGGGAGCTTATATGATGGATCCTCCTCGGACGAAGATGACAACAACATTTT
AGGGTTATCACGATGAGGAAATCAATTTCTTTGAAATGTTTACTCAGACAATTTCTTCATGGGAGTCCCCTTCAATGGTT
ATGAATGTTTTTGGTTACATGAAGTGGTGGTATGCGTTTTGCGTAGACAATGAAATAAATTAATTTTATGTAATAATAAT
TTTTAGGTAAATTGAACTAAATTTCATGTGTTTTATTGTTTTCGCTATTTTCCTAGTGGATATTCAACGTCATCAATTGG
GTTGACAACCCCGAATTAAATGCCACGTGTATTGACACGTCATATTTGCATGGGGAGAGCGTTTCTCTGTTTTTAGGACT
TGGAAAAATTATCATTTCTAAAAATTAATATTGGGAAAAAAGAAGGAAATTAAAATAGAGGTGGTGGTTCGTAAATGAGC
TAAGAACAAACACTTGTTATAATTTCCCGTGTCGCTGCATCTTCTTCTTCATCCATCGATTTCTCTCAATTAGGGTTCTG
ATTTTTCTTCCCATTGTTGTTCTCCTTCTCCGTTTCGTCTCAATTACAGAACAAAGCTTCGTTTCTCCAGGTATAATCGA
AACGTCAGAATCTTATTAATACAAATTTACGCGATTCTGTTGCCTTATACCGTTTTTTTTTTTGAGAGAGAAAATCTTTT
AATCGTGTGTTTTCTATGTTCATATGAATGTATGCATTGATGTGAATGTATATGAATGTATACTCATGTATGCATTTTTT
TTTTCTCCTCTCAAAATTATGAAATAGTTCATGTCAATTGTTTATACCTGTGTCGAATGTGGATATTTTGACAGAATATA
ATCTGAGAAGAAGAGTATTGGATTGTTTTTTATAAAAATTATGTCACGATCCTAAATTTTGACGAGCTTTACTTTAATTT
TGTTTTTGTTCTGTTTTGTCTTTGTTGTTGATATGAGCTG
>AT3G18773.1 | chr3:6466967-6469966 FORWARD LENGTH=3000
AGTATGCCAACAAAACAATCATAATTTCAAATTTTGGCTCTCCAGCAAGATTATAGTTTCTTTATGTCACTAGCCATAGG
ATGTCAAAATCAAACACAGCAGAGTTTTTTTTTTGCCTTTTGTTTTTCTCAAAGAGTACAGAACATATACCTTAAGCTTT
CTGTGGCATCATACGTTCATCAGAATTATCTGAATCTCTACTTCTTTGCAATACTCACAGCCAAGACTGACAATCGAAAT
TGTCATCTGCCAAGAAGCTTTTCAGAAATTTCCTCTGCATATTCAAATCACAATCACAGAGTAGAACTAGTAACTAAGGT
CTGGAAAGAAATGGTTTCAATGAAGCTTTGGGCACCAAGACCAAGGTGCATGAAGAAGCAGTACTAAGACTACAGAATGT
GATCTCAGTCTGACCTAATCGGTTACATATCTATTCACTCACTCACCAACTTGGTAGACTAACACCATCAATAGCCCCAT
TTGACCCACAGTGAGTTATTTGGTTAAGAATAAATAAGGGATTCTTCGTCGCAATGATAAAGAAATGAACTCAGTGTGTT
TGGAAAGAGTAATGGACCCAACACATAACAAGGTCAAACTAATCCACCTAAGTATGTGGGTAGAAGTCAAACCTAAAAGC
TACTTTGAGGAATGCTTATAGTATTTTAAGATATCAGGCAACACCAACATGGTATAAGATCATAATGGAAAGCTCCACTT
TAACAATCAATCATTTTTCTATAACAAGAAGGAGCTGCTAAAGTGATAACACATGTCCATTGGCAGATGTACCTATGCTA
ACACATCTCTATTGGCAATAATCTGCAATTACCACACTCAAAATCCAAATAGTAGTCATTTAAAACCAAGATAAGAGAAC
AAAACATTTCCATCCAATCTAAAGAACATGGCTAGATTGCCAAGATCTATATAATTCAATGAAGTCTAGAATTTACCTCA
ACTGAGAGAAGTTGAAGCCTATCGACTTGATACATAGCTTGATATGTATCCCCATCTTTAACAATTTCTCTGAATATCAA
ACTCCCCATCCTGAAACTGAAGCAAATCCGAGTCATGCTAAAATAAAGTTGGAATCCACAATCCTGAGTAAACTACTGAT
AACTGATTTAACTATGAGCAGAATGCTGAGATTATTTTTCAATGTCACTGTGAGATCTTGGAAATCTGAATTTTAAAATG
GAACAAGATTTCATAAACAAAAAGAGCTCCAGATAGATCTTAAAGATCCTAGTCACTTGTGATTGGAGTGAAATAGATAA
AGTGCAAGAAAAAAATATATTTTACACTGCCCGAGTAAGAAGTGAGAGCTTAATAGCAAATGAGGCTTTGCATAGAAAAG
AAGTGTCATTGGTTAACAACATAAGAATGTGATTTACAGGTAACATAGGTCCACTATGCAGCTGAGAGATATGAAATGAT
ATAGAATCTTACTGTTGTACTAGATCATAGTCCGAGATAATTGCAACGAATTGGTAGGTGCAATTTTCCTGTGGGGAGAA
GAAAGATCTATTATTAGCATAAAGGAAAATCCAACGGTAGTTGTGAAGGAGAAGGATTAAAATAGTATGATAGAGCGTTA
GGCAAAGCCTTCTTGTTGGACCAAAAACTTAAATCAATAAGAAGACACATAGTTCAACTTTTTCGAGTATAATGGATAGT
AGAGGTTCAGTAATTCAGAACCATGCAACTGAAAAATCGAAAAAGTCTGTCGGCATACCATTGTAGAGGAAAATAGCTGG
ACACAAAAAGTCTGTCGGCATTACCAATTCATCCAAGCCAAAATTGAAGTTCTCTGCATAATCATGAAAAAACATTAGTA
GGAAAAGATTGAAAGAAGTTACCAAATGACAATCAGTGAGAAATGCAAGTGAATGGCAATAATTCTGTCCCACCAAGGAC
AAGTCAGACACTGAACATCAATAATGAACCTAGACAAATAATTAAAAAGTACAAAAGCTCTGTATTAGAAATTGCAAATT
CTAGCACAAGAAAAGATTTAATTAGTGTGCTCCTGAAATTATTGTCATGGCTCTTCAAACACATTGAATGCGGCCAAACC
AAATCAAAATCAAATGCATCCGGAAAAAGTGTTCCAAATACAACTTATCTCGACTCATTCAGAGAGATACAGTATTGATA
CAACTTAATTATTGCTTATCATATTCCTTTACTTTAATAATCACAAGGTAGGAAGAGCACCAAAGCAAGAATGTCAACCA
AAGAACGCACGAGTATCACATGGTATTCCAAGCAACATAAAAGCAATAAAGGCAAAGTTTATCACTTTCAGGCAGGGATA
AAAAAACAGACCACTATATGTTCTTACCAGCTATATGGAACCTAGTGGCATGAACAAAAGGAAAGACAAATCATTTTCAG
ATTGGCTTAAAGCTTTTCTGTAATTTTCAGAGAGAGACTAGTGAGGAAGGATAGATCTTCCCTGCTTCGCAACATCAACT
TTTTCCCCAAAATACAAAAAAATCTATGCCAAAAGAATGCTTAGATAAACTATTATCATCGAAAAATCTTGCTTTAGTTA
CGTGCCACAGTAAGAACGTTTGAATCTAGATTCATGTAGTTTGCGCTGGCAATTTGCAGTAGAAGACAATATATCATAAA
GTAAGCAAAAGGAAACTATATAGATCATCTGCTTTAGCTATGATTTAAATCATATGTACGAGACTGGCTTAGATAAAGGA
GCAGAGCTGGACACTAATTTAGAGTGATCTTTATCGATAAAAGTAGCCTTTAACAGGAATCATGGAAGGGGCTTTTTGCC
TTCTGGCTGCTAACAAACTTTGGTTTACTACGGACGAGACTGGCTTCCTGTTTTCCAAACAAAAGTCCATGAACGTTTCG
CTATTCACCACAAAAACACCAAAAATTGAAACAACAAAGAAAGAGAGAGGCAAGTGACATGAACCAAGACCCAAGTAATG
TACTATCTGAATGCTATTCCAAAGATGGAAAGTTCATGGC
>AT3G18775.1 | chr3:6463331-6466330 REVERSE LENGTH=3000
AGAAGAAGGTAAGTGCTCTGAAAACATCTTTACTCTATAAAAAAGCTTTAGAAAGAGAAAAAAAATCTCTCTGTTTTTTT
TTCTTAGGAAGTTTTGGTTTGGTTTATTGCCTTGGGTGATTCAAAGTGGTGTTTATATATAGCTTTGATGATACTTAGTG
GGGAATAGGAATATAATATATAGAGATCACTAAATGTTGGTTTTGGAAACTTCTTTCTCTGAAAATGAAATGAGGAATTA
GGGACCCAGAAAGAGCTTATCCAATCCCATGAGTCCTTCCTTTGTGTATAAAGAGAGATTGTGCCTCTTACCATATCCTT
ACCAATTGCTTTGTAGGGACAATCATTTCGTCCTAGAAATAATTTGATTACAACCAAAAACAAAACTTGATAGGTATTGT
ATCATATAATAATATATAATTCTGATTATAATCAAGAGGACATTTGTTGAGTTGTATCTCTATTATGATGGTTTGGCGAC
ACTAGTATTTGATAGTTGTAAAGCAGTGTTGTGTTTTGTTGCTCTATAATTCTCATGTATTATTGAGCTTTTCTCACATG
TGTCGTGTCGCTTCATTCATAATTCTCACTGTTTTTTAAGAGAAAAATCAAAATATATCTGAAAACGTTTATTTCTTTTC
CTTTCAGTAAATTACCTAATTTTTGGAAATGATTGCAACCAAAGTCACATAATTTACTATATAATATACAAATGTACTTT
AGAATAACGGTTACTAATAGTGACAGTAAAAAGATAGATAGGTCAATGTTGATCTGATGATATTAGTCTCTTTACTCTTT
ACTGGTAATATACGCAAAATCTTCTTTACTGATATTGGAATGATATCTCAAGATCTAAACCAGAAACTTGTCTGCCTGCA
TATATGTGAGCTTTGTATTATATAGTTTTTAATTCATATTTTTTGCTAAAAAAGCAACAATATAAAAAGGAGGAAACAAA
ACAGATTAAAGAGAAAAAGGAAAAAAGAAGAAGGAGAAAACGAAACAGATGTAATCTGCTCAATATCGTCTACTCCACAA
ACGTTATCGTCTGGATTTTAAGTTTTGTCTTTTTGGTGGACATGATCTTCCCAAACCTTAATGGTCCCGTACGTGTTTAC
TAGCTTTTAATCAACTGTTTTCGTTTCATGTTTTTTTTATTCTTTCTTTTATGTAGTTATAAAAACCGAAACCCAATTCT
CCAGCAGCCTGAGCCCTGAGGGTCGTCCTCGGCTCACTAATTTACTTGCAGTGCTTGTTAAGATGTTACAAAAAAACTTT
AACATTGATAATTAAGCATATACTACATACCATTATATATATTCCTCTTACTTAACAGTAACACATCAAATTTTGAGTAA
ATATTCATAACTTTTAAATTAGAAAGGGGCTTTAGTGTATAAATAGCTTTATAATTTGTGTATTTATATGTTGATTTAAT
TCTAGATAGAGACTTGGAGAGATATGGTTGAATTTGTGGTTGTGGACATGGATTAGACCACCGCCAAAAATGAAAAATCA
CAAGTGGGATATTTTGCTTTTTAACCCTACTTTTCTATCATTTTTTAATTCTTTTTTGCCTCTTTTAATTAATTTAATGA
GCAATTGATGAGAAACTTATGAGATATATAGGATTCATCATTTATCTCTCTAGTACTTGGTGCATCATGGGAAATATTTT
GCATGTCAGGTAGTCTAATGATAAGTTATTGAATTTAAATATTGAAATCTCGTAGTGATTTACCCATTACCAAAAAAAAA
GAATTTATTTACAAGAAAGTTCAATATGATACTAGTTTCCACGTCGAAATTAATAGTCATAGTTTTAAACATCCTTAATT
TAGAATACATTCCCAAAGGGTGAAACAAATACATGCAGCATATAATATGTTTAGAAAGATTTTTCTTGCTTCATAAAATC
GATAGTATAGTATAGCCTTAGAGTTGATATTTTGTTTTTAATGGATGGAAAGAGAAACATGTGTACAACATCTATTATTT
GGATCCTTAGTGTTGATGTGTTTGAAAAATATTTTATGTTTGAAACATCACTTTGGCTCAATGGAGGATTATGTTTTAAA
GTGATCTTTCTATTAAGATTAATCATCCAACTCTAACATCTATTATTGTGTTCTGGTTTCGAAGAAGTGCGTTATAGAGC
CAAAGACTACCAATTAGCAAACATACAAAATTTCGTTTGAAATTGTATATGGGCTCAAATTCAAATTCATATTAGCGCCC
AATTCAATTGGGCTTATTTTTGGCCCAACTAAAACCTATTTGTGGCTCATTTTTATATGATCGATCCAACACAAGCACAT
ATGAAAATGTAATAGACGCAGATATTAATGTTACAAAAATTGTTTAAAGTATCTGTTTTTTAGTTTGCATGTCGTACTTA
TTCAATGTGTGTGAAGTTCTCACGTCATCATGTCTGTTAAAAACTAATGAAATCTGTTTTAAAAATTTGTGTTGTAAATT
CAAATTATATTGAAGTTCATGAGGGTTTAAGCACAGAAAAAAATTATGGGTATGTATGGGATAAAACAACTTAGTTCAAG
AAGAAAATAAACAGTTTTCCCAAAGTTAAACAAAAGCAAATATAGAGAAAATTATCAAAGATTTTAGGATGATTTAATTT
AAAATTTACAAAGATTAACATTTTACATACACAATTGAATAGATAATTTTAAAAATTGATAAATCTAACTTTTAATCAAA
TTTTAATCAGTCTTTTTTTTTTTTTTTTTTTTTTTTTTTTTTTTTTAATAAAACTTTATCCGTTTTTGCTTTACATAGTC
ATCTTTTCATGATTTGCTGTTATCTCATATCTTAGACTTATGATTTTTTTCTTATTAATTTTTTTTTTTCATTGCGTATC
TACATTTTTATAACTAAAAAAAAAAAGTTGTATATCAGAAAAATCATATTTTTTTATATTATCACATCTTATGATGCATA
TCCAATAAACAAAATAAATAATTTGCATCAATTTCTTTTG
>AT3G18777.1 | chr3:6471177-6474176 FORWARD LENGTH=3000
TTTACGCCAGAAAGTGTACATTCCACAAAACGACACTCCAATAGAAGATCTTAGACTCTCACGTCAGTGAATGAAATGAT
AAACAACTAAAAATCCAAAGATAAGGAAGCTGAGAAGGCAAAACACTCAAAACCAACCAACTTGGTCAACTAAGAGAATT
CCTTAAATTCCCAGGTTATTAAAACATGGCTATGCCACTAGTGTCTTGTTTACTAGTAGTGATTATCATACAGATTAATG
CAAAGCTATGTACAATAAATAAATTAGCACTCCACAATAGAAGACCGTTCTTGATTTTCTCTACCGACCTATATTGAGTA
GGCTGTGATGATAAACACACAACATAAAAAACGTGACAAACTAAGACACAAAGAATTCACAAGACCCCACAAGAGAAAAA
AAAGGCTTTGATATAATTCATCCACCGAAAATGAAGTTTATAGGTTACACCTAGAACAAATGGCATAAAGTAAAATGGAA
TCTGAGCATGAAACCACCCCTATAGTCAAATCAGATGATTAACAAACAAACATAGAAAAATGGGTGGTTTAAAATATAGT
GCTAATCATCATAGAAAGTAAAAAATGGTACGATAAATTAAGAACCAGTGTTGGTGCTGTCAAATATCAACATCTATTCT
ACCAAATTGAGGTTGCAGATTCTGTACCATTAAGAGACCAAAAACCAATCATTTCACACTGAAAGAGAGAGCAGTAAATG
TACTAGAACTGCCCTTAAATAGACAACCTTTGGAATATTTCGAGAGACGGAACTAATCAGTACAGTGTAAGAAGAAAGGC
TAAACTAAAAAATACTGCATCAGACCAAAGTCCCATGGTTTCCAAATGAATTCTACATGTTCAAAACCCCTAGATGTGTC
AACAAACACAAAAATCATTCTAGAATCGAGAAACTAAACGAGAAAGACAAGCAGGATCAATGTGGTTAAATTAATGTTCC
AAGTTTCGACTTAATCAACTAAGCCCAGTGAAAATTAGGTGAAATTGATTTGAGAAATTTATACGAGAATCAAACGAAAC
TGCATGAATTAGAGTTTTAGTAGAGCGCAATTGGGAATTTGAAATATAAATACTACCTCAAATCTTGATATAGAAGATCT
AATTGCTCAGCTCTGAAGATCACCTCTTCTTCCTTGGCGCCAACAATTTTCAGTACTCTAAAGCGACTGGACCAGTAGGT
GTTCCGGGTCACCTCGCTTTGGGCCTATTAAAAAGCCCATTATGGTCTGGACTGTCTTTTTTTTTTGGCAAAGGGTCTGG
ACTGTCATGTTTATATTTTCCACATCAAATCAAGTCAAATTTTCCCAAATAAAAAGAGCATAATCATTTGTTTTGTGGAC
TTACCATTTGTTTCATAAATCCCGAAATTGATTTATACACAATCCTAACCAGTTAGAACCAGTTAGCTGCCGGTGTGCAA
CTATGAAGTCCATTCCTGATCGATATTTATATGGTTATAGGCTTATAGCCTAAGCTTATTCACCTAAAAACAAATCAATG
GTTAGCTCTATAGTCAAGTTTTTTATTCATGTAATAATTGACTAACTTTAATAATTCAGTTATGTCATCCATTATGTAAA
AGTGCATCAATCCTCAAAATAGAAAAGTTATATCGGTTATTATTTTAATTTTCAATATATAAGATAGTTAAATTTTGTGT
TAAAAATAGAATAGAAAATGGAAATTTAGTAGAGTGATATTCCATATTACTTTATTGAACGGATGTCAGTATTGTTTGTG
CTACTGCTATATATCGTCTCTAAAGTTTGTACGGATCGACCAGTATTAATGTACTATGTAGTCTAGTATTTGTGTTAGAG
TTGTTACTGTATCAACTATCAAGTATCATCGCTCATATTCAAATTCGTATAATACATGTTGATAGAAAGGAAAAAAAATA
TAGATGATTACTTAATGTCACATGTATTTCGACCAAATGTTCTTTTATTTATAAACTTAAACGTTAAAAGAGTTTTCAAA
ACACATTCTACCTACAATTTTTCTTCTTTCACGTTGTTCTTAACTACAGAAGATTTGATCTCTACATTAAAAAATATATA
TATAACGAAACTCTGGAAACATCATTGTTCGATTGGTTTCTATTGCAAGTTGCATGTAGGGTTTAAACCGATTTTAATTT
ATATGGCACAAATCCATTATTCCAAAAAAGAAATAGAACTTTATGGGTGGATTGTGGTGTACCACTACTAGTAAAGTTGA
GAGGAAAAAAGCTAGATCTCTGGGATCAAGCAAACTATTAATTACATACCAAATCAAGAAAACTAACCTTAATTGACTTT
TCTCCAACAAAAGATATGAACGTGGCCTGCCATTTATATGAAAACTTTATAATATAAAAAACATGAACGTGGTCTGGCCT
GCTTTGCATAAACCAACCCATATAATAAATAGTGAGAAAATTAAATGTAATGATAATAGTAGCAATGTATAAATCAAGAA
GTAGTTTCGTAATGATGGACACAACGTTTTCGTAGGTGCCAGCTTCATCACCTTCCCACATTCTCTCTCTTTCTCACCTG
GTACGATCGTAACCGGCACGTGCGATTCACGTGGCTCGCAAAAAAGTTGACTTTTTAGCTTTGATTTAATCTCAACAAAC
ATTAAAAAGTTTATGATGATGAATGATTAGTTTGCTTTTTCTTTTGTATAACATGAGAGGTTACATGTTATTGCTCATAT
CTTTCACTTACATAGCGCATCGCACGATGATGATTTGATCTGATATACGGTCTGATGGTCATATGTTCAGTTTTTAAGCT
AACTAGATGAGTTCAAATACATAAAATCATAATATATGCGTATAGTTAAATATATTTCACCATAGAATAGCTAGCTAACT
AATACATGGATCGATGCCAAAAGTCCCAAAACTATATAAGTGACGAGGACACCAACAAACTATTCGTCACGTCGACAAAA
TTTAGAACGAACTTAATTATGATCTCAAATACATTGATAC
>AT3G18780.3 | chr3:6476833-6479832 FORWARD LENGTH=3000
GCTCTCAAGATCAAAGGCTTAAAAAGCTGGGGTTTTATGAATGGGATCAAAGTTTCTTTTTTTCTTTTATATTTGCTTCT
CCATTTGTTTGTTTCATTTCCCTTTTTGTTTTCGTTTCTATGATGCACTTGTGTGTGACAAACTCTCTGGGTTTTTACTT
ACGTCTGCGTTTCAAAAAAAAAAACCGCTTTCGTTTTGCGTTTTAGTCCCATTGTTTTGTAGCTCTGAGTGATCGAATTG
ATGCCTCTTTATTCCTTTTGTTCCCTATAATTTCTTTCAAAACTCAGAAGAAAAACCTTGAAACTCTTTGCAATGTTAAT
ATAAGTATTGTATAAGATTTTTATTGATTTGGTTATTAGTCTTACTTTTGCTACCTCCATCTTCACTTGGAACTGATATT
CTGAATAGTTAAAGCGTTACATGTCTTCCATTCACAAATGAACTTAAACTAGCACAAAGTCAGATATTTTAAGATCGCAC
CATTTTATATAACCCCAATCGTCAATTCTACTGTTTCAAGTTTTACACCAAAACAATTACGAGGTGTATCTATTCGTTAC
TCTTTTCGCTTATTAATCCTTTTACATGATGCAAAATATAACAAATTAATTTCAAATTGTCCTGCACATTTGGTTTATAC
ATCTTGATTCCAAAAAGTCAACTCGTTGAAGAATTAATCAATACTCGAAACGAGTCTTCCTTGGGCCCTAAAATATTGTC
CTATCTAGTTGATGCTTATATAGCATATATGGGCTAATAAATTGGGCCTTAGCTTTGGAAAAGGACGTAGAACTTGAAAC
AATTTTTATTTTTCTTTTTCCGGCGAAACAATTATCTAATTACCAATTTAACCCCAATCCTTTCTCAGTTTCTCTCTTCC
GCGTCTCTCCTTCTCGTTATCCTGCAAATTAGGGTTTAAGTAAGAAAAAAAAGCTAGAGAAGTATCTCGATCTCTTCTTC
TGTTAGATTCTGCTTTCCTTTGAGATTTGCTAGTGTAATCGTAACCTCCGAAGACCCAAGATGGCTCGTAATGAAGAGAA
AGCACAGTCGATGCTCAACAGATTCATCACCCAGAAAGAATCTGAGAAGAAGAAGCCAAAAGAGCGTCGACCTTACCTCG
CATCAGAATGTAGAGATCTAGCTGAAGCAGACAAATGGAGACAGCAAATTTTGAGAGAGATCGGTAGCAAAGTAGCTGAG
ATTCAGAACGAAGGATTAGGAGAGCACAGACTTCGAGATCTAAACGATGAGATTAACAAGCTTCTCAGGGAGAGATATCA
TTGGGAGCGGCGAATCGTTGAGCTAGGTGGTCACAATTACTCGAAACATTCGGCGAAGATGACGGATCTAGAAGGTAACA
TAATCGATGTACCTAACCCTAGTGGTCGTGGTCCTGGTTATCGTTACTTCGGAGCTGCTAAGAAACTTCCTGGTGTTAGA
GAGCTTTTTGAGAAGCCTCCTGAGCTGAGGAAGCGTAAAACTAGGTATGATATATATAAAAGGATTGATGCTAGCTATTA
TGGGTATAGAGATGATGAAGATGGTATTTTGGAGAAGTTGGAGAGGAAATCTGAAGGAGGGATGAGGAAAAGATCGGTGG
AGGAGTGGCGGAGATTAGATGAGGTTAGGAAGGAAGCTAGGAAAGGTGCTAGTGAGGTTGTGAGTGTTGGAGCTGCAGCT
GCTGCGGCGAGGGAAGTGTTGTTTGAGGAGGAGGAGGATGTTGTTGAGGAGGAGAGGATGGAGAGGGAGAAAGAGGAGGA
GAAAGAGAGGGAATTTGTGGTTCATGTTCCGTTGCCTGATGAGAAGGAGATTGAGAAGATGGTGTTGGAGAAGAAGAAGA
TGGATCTGCTTAGTAAGTATGCTAGTGAAGATTTGGTTGAGCAGCAGACTGAGGCTAAATCCATGCTCAATATTCATAGA
TAGAAAGGTGATCATCTCTTCTTGTAAGGCTTTTTAATCATATCATAGTATAATTTTATTGTCTGTAGTTTCTTTTGCAG
TTTTTGATCAGAAAATTGACTGAACTGCTGTGTGTTTTAAGAAATTTCGATTAGAGGAATTCTAAAAATTTGTTGATGTT
TCTTATATTATTACATCCTAGATTATGATCTTAGAGAATTTGCTAGATCTTGATTTATATTTCCTTAGTAGTCCTGGTCT
GTTTGAGAGTATGATAAGGCTTCTGTCGAGTAATGTCATAAAGCGCGATCAATCTATAACAACAACGTACATTCTTGCTT
CATTAATCAAGAGTTTCACTGACCTGAGTAATTGACCTAGTACCCTTGTATGTGGAGCTTAGATTTGCAGAAACTGTTAT
TTCAATGGGACATACTTTAGTTAGTGCCTTAGTGGCATGCATTAGGATGCGAAGGAATTCGTATTATATCTTCTCTTGAA
TTGAATCTGAGAGGCTGATACATCATCTCTATGCTTCTCAGATGCTCTGTTTTACCAACAAACTCAGCCGCGATGGTCTC
TTGCCTAAAGAAGAAACGATGTTGGGCGTTTGAAATATGATTTCATGGAAACAAATGTGAAAGACTCAAGGAGAAGATAC
AATGTCACTTGGAACTGAACTAGTGTATTCTATTATGTAGCTCGACTTTTGTATCTTTATACTTCTGAATGTAATGCTCA
TTGCCTGAGGTTTATACATTGTTCCTTTGGCTCTAACTAGATTGGTGCTATGCAGAGACATAAGTTGAGACCAACCACAA
GCATTTTTCTGGTTTTGATTTTACTCCCAGTAAAATATTTATTGAGTACGGACAAAACATCAAAAATCAGAACAAGACCG
TTGAGATGGATAATACTTGTCTAGAGATACGAACCACACCCACATGTTCCTACACACAATCCCCAAACCATCTCTCTAAC
CAATAACACTTTTTCTCTCTTCTCAGTCCTTCAATGGCGGACTACGACGACGAAATTGACCAGAATAACCAACCTTTCAT
CCCCAAAGAAACTGCTCTACAAGCACTAAACTCAATAATC
>AT3G18780.1 | chr3:6476729-6479728 FORWARD LENGTH=3000
AATCAAAGGCTGATTATTTATGTATATGTTGGTTACAGATGTGGATCTCCAAGGCCGAGTATGATGAGGCAGGTCCAGGA
ATCGTTCACAGAAAATGTTTCTAAGCTCTCAAGATCAAAGGCTTAAAAAGCTGGGGTTTTATGAATGGGATCAAAGTTTC
TTTTTTTCTTTTATATTTGCTTCTCCATTTGTTTGTTTCATTTCCCTTTTTGTTTTCGTTTCTATGATGCACTTGTGTGT
GACAAACTCTCTGGGTTTTTACTTACGTCTGCGTTTCAAAAAAAAAAACCGCTTTCGTTTTGCGTTTTAGTCCCATTGTT
TTGTAGCTCTGAGTGATCGAATTGATGCCTCTTTATTCCTTTTGTTCCCTATAATTTCTTTCAAAACTCAGAAGAAAAAC
CTTGAAACTCTTTGCAATGTTAATATAAGTATTGTATAAGATTTTTATTGATTTGGTTATTAGTCTTACTTTTGCTACCT
CCATCTTCACTTGGAACTGATATTCTGAATAGTTAAAGCGTTACATGTCTTCCATTCACAAATGAACTTAAACTAGCACA
AAGTCAGATATTTTAAGATCGCACCATTTTATATAACCCCAATCGTCAATTCTACTGTTTCAAGTTTTACACCAAAACAA
TTACGAGGTGTATCTATTCGTTACTCTTTTCGCTTATTAATCCTTTTACATGATGCAAAATATAACAAATTAATTTCAAA
TTGTCCTGCACATTTGGTTTATACATCTTGATTCCAAAAAGTCAACTCGTTGAAGAATTAATCAATACTCGAAACGAGTC
TTCCTTGGGCCCTAAAATATTGTCCTATCTAGTTGATGCTTATATAGCATATATGGGCTAATAAATTGGGCCTTAGCTTT
GGAAAAGGACGTAGAACTTGAAACAATTTTTATTTTTCTTTTTCCGGCGAAACAATTATCTAATTACCAATTTAACCCCA
ATCCTTTCTCAGTTTCTCTCTTCCGCGTCTCTCCTTCTCGTTATCCTGCAAATTAGGGTTTAAGTAAGAAAAAAAAGCTA
GAGAAGTATCTCGATCTCTTCTTCTGTTAGATTCTGCTTTCCTTTGAGATTTGCTAGTGTAATCGTAACCTCCGAAGACC
CAAGATGGCTCGTAATGAAGAGAAAGCACAGTCGATGCTCAACAGATTCATCACCCAGAAAGAATCTGAGAAGAAGAAGC
CAAAAGAGCGTCGACCTTACCTCGCATCAGAATGTAGAGATCTAGCTGAAGCAGACAAATGGAGACAGCAAATTTTGAGA
GAGATCGGTAGCAAAGTAGCTGAGATTCAGAACGAAGGATTAGGAGAGCACAGACTTCGAGATCTAAACGATGAGATTAA
CAAGCTTCTCAGGGAGAGATATCATTGGGAGCGGCGAATCGTTGAGCTAGGTGGTCACAATTACTCGAAACATTCGGCGA
AGATGACGGATCTAGAAGGTAACATAATCGATGTACCTAACCCTAGTGGTCGTGGTCCTGGTTATCGTTACTTCGGAGCT
GCTAAGAAACTTCCTGGTGTTAGAGAGCTTTTTGAGAAGCCTCCTGAGCTGAGGAAGCGTAAAACTAGGTATGATATATA
TAAAAGGATTGATGCTAGCTATTATGGGTATAGAGATGATGAAGATGGTATTTTGGAGAAGTTGGAGAGGAAATCTGAAG
GAGGGATGAGGAAAAGATCGGTGGAGGAGTGGCGGAGATTAGATGAGGTTAGGAAGGAAGCTAGGAAAGGTGCTAGTGAG
GTTGTGAGTGTTGGAGCTGCAGCTGCTGCGGCGAGGGAAGTGTTGTTTGAGGAGGAGGAGGATGTTGTTGAGGAGGAGAG
GATGGAGAGGGAGAAAGAGGAGGAGAAAGAGAGGGAATTTGTGGTTCATGTTCCGTTGCCTGATGAGAAGGAGATTGAGA
AGATGGTGTTGGAGAAGAAGAAGATGGATCTGCTTAGTAAGTATGCTAGTGAAGATTTGGTTGAGCAGCAGACTGAGGCT
AAATCCATGCTCAATATTCATAGATAGAAAGGTGATCATCTCTTCTTGTAAGGCTTTTTAATCATATCATAGTATAATTT
TATTGTCTGTAGTTTCTTTTGCAGTTTTTGATCAGAAAATTGACTGAACTGCTGTGTGTTTTAAGAAATTTCGATTAGAG
GAATTCTAAAAATTTGTTGATGTTTCTTATATTATTACATCCTAGATTATGATCTTAGAGAATTTGCTAGATCTTGATTT
ATATTTCCTTAGTAGTCCTGGTCTGTTTGAGAGTATGATAAGGCTTCTGTCGAGTAATGTCATAAAGCGCGATCAATCTA
TAACAACAACGTACATTCTTGCTTCATTAATCAAGAGTTTCACTGACCTGAGTAATTGACCTAGTACCCTTGTATGTGGA
GCTTAGATTTGCAGAAACTGTTATTTCAATGGGACATACTTTAGTTAGTGCCTTAGTGGCATGCATTAGGATGCGAAGGA
ATTCGTATTATATCTTCTCTTGAATTGAATCTGAGAGGCTGATACATCATCTCTATGCTTCTCAGATGCTCTGTTTTACC
AACAAACTCAGCCGCGATGGTCTCTTGCCTAAAGAAGAAACGATGTTGGGCGTTTGAAATATGATTTCATGGAAACAAAT
GTGAAAGACTCAAGGAGAAGATACAATGTCACTTGGAACTGAACTAGTGTATTCTATTATGTAGCTCGACTTTTGTATCT
TTATACTTCTGAATGTAATGCTCATTGCCTGAGGTTTATACATTGTTCCTTTGGCTCTAACTAGATTGGTGCTATGCAGA
GACATAAGTTGAGACCAACCACAAGCATTTTTCTGGTTTTGATTTTACTCCCAGTAAAATATTTATTGAGTACGGACAAA
ACATCAAAAATCAGAACAAGACCGTTGAGATGGATAATACTTGTCTAGAGATACGAACCACACCCACATGTTCCTACACA
CAATCCCCAAACCATCTCTCTAACCAATAACACTTTTTCT
>AT3G18780.2 | chr3:6476833-6479832 FORWARD LENGTH=3000
GCTCTCAAGATCAAAGGCTTAAAAAGCTGGGGTTTTATGAATGGGATCAAAGTTTCTTTTTTTCTTTTATATTTGCTTCT
CCATTTGTTTGTTTCATTTCCCTTTTTGTTTTCGTTTCTATGATGCACTTGTGTGTGACAAACTCTCTGGGTTTTTACTT
ACGTCTGCGTTTCAAAAAAAAAAACCGCTTTCGTTTTGCGTTTTAGTCCCATTGTTTTGTAGCTCTGAGTGATCGAATTG
ATGCCTCTTTATTCCTTTTGTTCCCTATAATTTCTTTCAAAACTCAGAAGAAAAACCTTGAAACTCTTTGCAATGTTAAT
ATAAGTATTGTATAAGATTTTTATTGATTTGGTTATTAGTCTTACTTTTGCTACCTCCATCTTCACTTGGAACTGATATT
CTGAATAGTTAAAGCGTTACATGTCTTCCATTCACAAATGAACTTAAACTAGCACAAAGTCAGATATTTTAAGATCGCAC
CATTTTATATAACCCCAATCGTCAATTCTACTGTTTCAAGTTTTACACCAAAACAATTACGAGGTGTATCTATTCGTTAC
TCTTTTCGCTTATTAATCCTTTTACATGATGCAAAATATAACAAATTAATTTCAAATTGTCCTGCACATTTGGTTTATAC
ATCTTGATTCCAAAAAGTCAACTCGTTGAAGAATTAATCAATACTCGAAACGAGTCTTCCTTGGGCCCTAAAATATTGTC
CTATCTAGTTGATGCTTATATAGCATATATGGGCTAATAAATTGGGCCTTAGCTTTGGAAAAGGACGTAGAACTTGAAAC
AATTTTTATTTTTCTTTTTCCGGCGAAACAATTATCTAATTACCAATTTAACCCCAATCCTTTCTCAGTTTCTCTCTTCC
GCGTCTCTCCTTCTCGTTATCCTGCAAATTAGGGTTTAAGTAAGAAAAAAAAGCTAGAGAAGTATCTCGATCTCTTCTTC
TGTTAGATTCTGCTTTCCTTTGAGATTTGCTAGTGTAATCGTAACCTCCGAAGACCCAAGATGGCTCGTAATGAAGAGAA
AGCACAGTCGATGCTCAACAGATTCATCACCCAGAAAGAATCTGAGAAGAAGAAGCCAAAAGAGCGTCGACCTTACCTCG
CATCAGAATGTAGAGATCTAGCTGAAGCAGACAAATGGAGACAGCAAATTTTGAGAGAGATCGGTAGCAAAGTAGCTGAG
ATTCAGAACGAAGGATTAGGAGAGCACAGACTTCGAGATCTAAACGATGAGATTAACAAGCTTCTCAGGGAGAGATATCA
TTGGGAGCGGCGAATCGTTGAGCTAGGTGGTCACAATTACTCGAAACATTCGGCGAAGATGACGGATCTAGAAGGTAACA
TAATCGATGTACCTAACCCTAGTGGTCGTGGTCCTGGTTATCGTTACTTCGGAGCTGCTAAGAAACTTCCTGGTGTTAGA
GAGCTTTTTGAGAAGCCTCCTGAGCTGAGGAAGCGTAAAACTAGGTATGATATATATAAAAGGATTGATGCTAGCTATTA
TGGGTATAGAGATGATGAAGATGGTATTTTGGAGAAGTTGGAGAGGAAATCTGAAGGAGGGATGAGGAAAAGATCGGTGG
AGGAGTGGCGGAGATTAGATGAGGTTAGGAAGGAAGCTAGGAAAGGTGCTAGTGAGGTTGTGAGTGTTGGAGCTGCAGCT
GCTGCGGCGAGGGAAGTGTTGTTTGAGGAGGAGGAGGATGTTGTTGAGGAGGAGAGGATGGAGAGGGAGAAAGAGGAGGA
GAAAGAGAGGGAATTTGTGGTTCATGTTCCGTTGCCTGATGAGAAGGAGATTGAGAAGATGGTGTTGGAGAAGAAGAAGA
TGGATCTGCTTAGTAAGTATGCTAGTGAAGATTTGGTTGAGCAGCAGACTGAGGCTAAATCCATGCTCAATATTCATAGA
TAGAAAGGTGATCATCTCTTCTTGTAAGGCTTTTTAATCATATCATAGTATAATTTTATTGTCTGTAGTTTCTTTTGCAG
TTTTTGATCAGAAAATTGACTGAACTGCTGTGTGTTTTAAGAAATTTCGATTAGAGGAATTCTAAAAATTTGTTGATGTT
TCTTATATTATTACATCCTAGATTATGATCTTAGAGAATTTGCTAGATCTTGATTTATATTTCCTTAGTAGTCCTGGTCT
GTTTGAGAGTATGATAAGGCTTCTGTCGAGTAATGTCATAAAGCGCGATCAATCTATAACAACAACGTACATTCTTGCTT
CATTAATCAAGAGTTTCACTGACCTGAGTAATTGACCTAGTACCCTTGTATGTGGAGCTTAGATTTGCAGAAACTGTTAT
TTCAATGGGACATACTTTAGTTAGTGCCTTAGTGGCATGCATTAGGATGCGAAGGAATTCGTATTATATCTTCTCTTGAA
TTGAATCTGAGAGGCTGATACATCATCTCTATGCTTCTCAGATGCTCTGTTTTACCAACAAACTCAGCCGCGATGGTCTC
TTGCCTAAAGAAGAAACGATGTTGGGCGTTTGAAATATGATTTCATGGAAACAAATGTGAAAGACTCAAGGAGAAGATAC
AATGTCACTTGGAACTGAACTAGTGTATTCTATTATGTAGCTCGACTTTTGTATCTTTATACTTCTGAATGTAATGCTCA
TTGCCTGAGGTTTATACATTGTTCCTTTGGCTCTAACTAGATTGGTGCTATGCAGAGACATAAGTTGAGACCAACCACAA
GCATTTTTCTGGTTTTGATTTTACTCCCAGTAAAATATTTATTGAGTACGGACAAAACATCAAAAATCAGAACAAGACCG
TTGAGATGGATAATACTTGTCTAGAGATACGAACCACACCCACATGTTCCTACACACAATCCCCAAACCATCTCTCTAAC
CAATAACACTTTTTCTCTCTTCTCAGTCCTTCAATGGCGGACTACGACGACGAAATTGACCAGAATAACCAACCTTTCAT
CCCCAAAGAAACTGCTCTACAAGCACTAAACTCAATAATC
>AT3G18790.1 | chr3:6478756-6481755 FORWARD LENGTH=3000
AAAGGTGATCATCTCTTCTTGTAAGGCTTTTTAATCATATCATAGTATAATTTTATTGTCTGTAGTTTCTTTTGCAGTTT
TTGATCAGAAAATTGACTGAACTGCTGTGTGTTTTAAGAAATTTCGATTAGAGGAATTCTAAAAATTTGTTGATGTTTCT
TATATTATTACATCCTAGATTATGATCTTAGAGAATTTGCTAGATCTTGATTTATATTTCCTTAGTAGTCCTGGTCTGTT
TGAGAGTATGATAAGGCTTCTGTCGAGTAATGTCATAAAGCGCGATCAATCTATAACAACAACGTACATTCTTGCTTCAT
TAATCAAGAGTTTCACTGACCTGAGTAATTGACCTAGTACCCTTGTATGTGGAGCTTAGATTTGCAGAAACTGTTATTTC
AATGGGACATACTTTAGTTAGTGCCTTAGTGGCATGCATTAGGATGCGAAGGAATTCGTATTATATCTTCTCTTGAATTG
AATCTGAGAGGCTGATACATCATCTCTATGCTTCTCAGATGCTCTGTTTTACCAACAAACTCAGCCGCGATGGTCTCTTG
CCTAAAGAAGAAACGATGTTGGGCGTTTGAAATATGATTTCATGGAAACAAATGTGAAAGACTCAAGGAGAAGATACAAT
GTCACTTGGAACTGAACTAGTGTATTCTATTATGTAGCTCGACTTTTGTATCTTTATACTTCTGAATGTAATGCTCATTG
CCTGAGGTTTATACATTGTTCCTTTGGCTCTAACTAGATTGGTGCTATGCAGAGACATAAGTTGAGACCAACCACAAGCA
TTTTTCTGGTTTTGATTTTACTCCCAGTAAAATATTTATTGAGTACGGACAAAACATCAAAAATCAGAACAAGACCGTTG
AGATGGATAATACTTGTCTAGAGATACGAACCACACCCACATGTTCCTACACACAATCCCCAAACCATCTCTCTAACCAA
TAACACTTTTTCTCTCTTCTCAGTCCTTCAATGGCGGACTACGACGACGAAATTGACCAGAATAACCAACCTTTCATCCC
CAAAGAAACTGCTCTACAAGCACTAAACTCAATAATCCAGCTCCACTTCGAGAAAACCTTAGAGAAGAAACGAGCCATTG
ACCACCAGAAGAAGAAGCTCCACAAGCTATTTCAGCTCTTCTTCATCTTCCTCGCCGTAATCTTCTTCTCCCTCTCTCAA
CCCTCAGGTCGTCTTCACTGCCGCCATTGCTGGGCACCCATCTGCCTCCTATCCTTCTCTCACCTCTTCTTCTACGTCTC
CGTCGCTCAAACTCTCCGTTGCATCAACGGCTTCAAGTACCAGCGTCGCTGCCATAAGCTCACTCTCGGTCTCGCCACTC
ACAAGCTCCGTTTCATCAAGTCAAGAATCGCTGCCGGAGATTTCCTCGGTGGAGGCGACGGTGATGAGGCCTCTGCTGCT
GCTTGGGATCTGGAAGTTCCGTATCAAGAACCACCTGATAGCTACTTTGGCAAGTTTAAGAGAAATTGGGCTCTCTATTT
TGGGTTCTTGATCCTTCTTTACACTTTCATGATCTCTTTCTCTGTCGTTATCCTCTGTTTCTGAGATCTCTAGAGTGGCA
TTTTCGTAAATTTTGCAAAACCCATCTGTTTCTTATTATTCATTAGTCCTCAGCTTTAGAATGATCAAGAAGATTGAAAT
AAAACAAAGTTAGAATCTTTGACATTTGATTCAATCTGGTTACTGAAGCCCTAGTCAATTACTTGATTGAGAGATGGGAT
TAAGACAGACAATTAGCATTAATAAATCAATTAATCACAATCAAAAGTTTTGAATTTTTTTTCACAGACACAAACACAAA
TCCAACGGTGACAAAAAGAATAAAAGAGTTGAAAAAAAAAATTCATAGGGGAAACAAAACACAAAAACACAGCAAGGAAG
ATTGTTTTGAAACTAACAAGCTAAATCAATGGTCTCGGCTAGGAGTGGTTTTGTTGTTGTTAGCTCCTCCTCTACGAATC
TCCTCGCTGCTCGAGGAAGACGGGTCAAGCCCGTATTCGCTCGTGTTCCCGTACTCGCTGCTTGCACCGTACTCATGACT
ATCCAATGCCACTTTCCTGAACTTCTTCATATCCGCACTGTAAGTGCTTGAGTCATAGTCCGAGCTTGAACCCCTCCCGA
GGAATGAGCTTTGTCCCGCTTTCCCTCCTTCGCTTAGATCGTCTAGCGTTGCATCTCCCTCCAGAGCCCGAACAATCTGT
TTTAACATTGGACCATAGTGATCATTCTCTTGGTGTAAAGTATATGTTTAAAAGAGTGGTCATGTTCAAAAGTAAAACTT
GCCTGGCTCATCTTAGGCCTGCGTCTAGCTGAGTGCCTGACGGCTGCAGCGGCACAAGCAACCATTTGTGCCATCTCATG
AGGCTCGTATTGGTTTTCGAGACGTGGATCAACTAGTTCACTGTAATCTCCATCCTGAGCTGCGTTTAAGCATATGGGTC
TTGCCTGTGTAAAAAAAGTAACCAAGTTTGCATTAGATCACAAGATTCTAACAGAGGAACCATTAATGTGATGAATATAT
TTAACCATATGATTACGGACCCAATCGACCAAACTGTCTTCCATTTCACCAGTGAGATCAACAGGTCTGCGTCCGGTAAC
TAGCTCAAGAAGCATCACTCCAAAGGAGAAAACATCTGATCGGTCTGTCAGTTTCCCGCTTGACGCATACTCTGGAGCCA
AGTACCTGTCGTTTGATTCACAATTTGAGATTCTTTAGAGAAACAGATTTTCGGATGAGATTATAAAACAAGAATGTTTT
TGATATAGAAGTAAGAGCTAATGAAATTTGCAGGAACATTTTTCATCAGCTGGTTTCGCAGTCTTTAGTACCCGAAAGTT
CCCATGATACGAGTGGAGACATGCGTAACATTGTCTTGAGATAGCTTCGCTAACCCGAAGTCTGCAACCTGTAGATTTGA
GCCAGTCCAGTTAGAGAAAAAATAATACCAACGAATCTGA
>AT3G18800.1 | chr3:6480340-6483339 FORWARD LENGTH=3000
GATCTCTAGAGTGGCATTTTCGTAAATTTTGCAAAACCCATCTGTTTCTTATTATTCATTAGTCCTCAGCTTTAGAATGA
TCAAGAAGATTGAAATAAAACAAAGTTAGAATCTTTGACATTTGATTCAATCTGGTTACTGAAGCCCTAGTCAATTACTT
GATTGAGAGATGGGATTAAGACAGACAATTAGCATTAATAAATCAATTAATCACAATCAAAAGTTTTGAATTTTTTTTCA
CAGACACAAACACAAATCCAACGGTGACAAAAAGAATAAAAGAGTTGAAAAAAAAAATTCATAGGGGAAACAAAACACAA
AAACACAGCAAGGAAGATTGTTTTGAAACTAACAAGCTAAATCAATGGTCTCGGCTAGGAGTGGTTTTGTTGTTGTTAGC
TCCTCCTCTACGAATCTCCTCGCTGCTCGAGGAAGACGGGTCAAGCCCGTATTCGCTCGTGTTCCCGTACTCGCTGCTTG
CACCGTACTCATGACTATCCAATGCCACTTTCCTGAACTTCTTCATATCCGCACTGTAAGTGCTTGAGTCATAGTCCGAG
CTTGAACCCCTCCCGAGGAATGAGCTTTGTCCCGCTTTCCCTCCTTCGCTTAGATCGTCTAGCGTTGCATCTCCCTCCAG
AGCCCGAACAATCTGTTTTAACATTGGACCATAGTGATCATTCTCTTGGTGTAAAGTATATGTTTAAAAGAGTGGTCATG
TTCAAAAGTAAAACTTGCCTGGCTCATCTTAGGCCTGCGTCTAGCTGAGTGCCTGACGGCTGCAGCGGCACAAGCAACCA
TTTGTGCCATCTCATGAGGCTCGTATTGGTTTTCGAGACGTGGATCAACTAGTTCACTGTAATCTCCATCCTGAGCTGCG
TTTAAGCATATGGGTCTTGCCTGTGTAAAAAAAGTAACCAAGTTTGCATTAGATCACAAGATTCTAACAGAGGAACCATT
AATGTGATGAATATATTTAACCATATGATTACGGACCCAATCGACCAAACTGTCTTCCATTTCACCAGTGAGATCAACAG
GTCTGCGTCCGGTAACTAGCTCAAGAAGCATCACTCCAAAGGAGAAAACATCTGATCGGTCTGTCAGTTTCCCGCTTGAC
GCATACTCTGGAGCCAAGTACCTGTCGTTTGATTCACAATTTGAGATTCTTTAGAGAAACAGATTTTCGGATGAGATTAT
AAAACAAGAATGTTTTTGATATAGAAGTAAGAGCTAATGAAATTTGCAGGAACATTTTTCATCAGCTGGTTTCGCAGTCT
TTAGTACCCGAAAGTTCCCATGATACGAGTGGAGACATGCGTAACATTGTCTTGAGATAGCTTCGCTAACCCGAAGTCTG
CAACCTGTAGATTTGAGCCAGTCCAGTTAGAGAAAAAATAATACCAACGAATCTGAAAACATTATGAGTTTAAAAATTAT
AAGAACGTACCTTAGCCTCAAAGGATTCATCAAGAAGAATGTTTGAAGCTTTAATGTCTCTATGAATGATTCTCGGATGA
CCTAAGTCAACAAAGTCAAGAAAACAAATTTTGATCACAACCTAATCAAACCACTCAAAAAGATTGAATTAATAATTTAG
ATTTTTGTTTTGACTCACAGTCTTCATGTAAGTAAGCAAGTCCTTTAGCTGATCCCAAAGCAATCTTGAGTCTTGTAGGC
CAGTCAAGAACCTTGCCACTTTTACCATGGAGATGGAACTCAAGTGTGTCATTAGGTAAGAACTCATAAACCAACATCCT
CTGTCCTCCTGCAATACAATATCCAACAAGAGACACAAGAAACCGATGATGAACTCGGCTAATGATGTCAACCTCAGCCT
GAAACTCGCGCTCTCCTTGCCCGCTTCCCGCTTTCAGACTCTTCACCGCAATCTCTTTCCCATTGGGAAGTATTCCCTTG
TGAACATATCCGAACCCGCCTTGACCTAACAATCTTGATTGGGAGAAGCCTTGAGTTGCAGCGGCTAGCTCGTCGTAGGT
GAATGTGCTCTTGTTGAAACCTAGAGCCACTGAAGGGTGAGGTGGTGGTACCGACGGACCATGTGGTCCTGAGTAGTTTG
AGCTAAAGTCGCTACTGTTTCCATTCATACCGCCTGAGACTGGCGGTGGTGGTGGAGGCGGCGATGGTTGCCAGCTTCCT
GGTGGTGGTGGAGGCGGTGAATTCATCCAGTTATTATTCCCGTTGGATCCAGGATACTGCTGAGACAGATTCATTACGTG
ATCGCTCTGGTTATTGTATTGCTGCTGTTGGTATTGATCACCTAAGATAAAACAGAGAATTGTTTTCACCTTGTATCTTG
GATAACAAGAAAATGAAAGAAAATCATGATAATGTTTCTTGGGTAACAATATTTTGGAATATTATGAAACTCAAAAACTG
TCATGGTTTTTCAATCATATCTCAAATGGATTGTGGAATGTGATTAGAAGTAAGGTTCTTAAGAAAATGCTAGTTTATTG
ATTAGCTTGGTGCACAAGAAAATGTTCTAAAGTAGAAACTAGGTTAGGCAACGGCTAGGTTTGATGGGTTTTGTATTTAC
CTTTGCCGGTGGCGTAGCCGTTTCCTGCATAATAGGGCATTTGATGCTTCTTTTTTTTCTTACGACAGCAACAGACGCAG
AACAATATCATAACAAGAAACAACAATCCAGCACCAGCCACAATTCCTACGATAGCAGCCGTGTTTGGTTCATTGTTGCC
GGAGGAGTTGGAACCACCACCGCTTGATCTAGGAGGAGCCAGCGCTCTTGGTGGGGAAGGAGAGTTACGGTCAGAGTTTC
TGGAAGGAGGCGGAGGTGAACGATTGTTGCTTCCTCCGCCATTGTTTTGGTTGTTGTTGTCATTGTTATTCCCATTGTTG
TTATTGCCATTGTTGTCATTTCCATTGTTGTTATTACCATTGTTGTTATTGCCATTGTTGTTGTTGTCTTTGTTATTCCC
ATTGTTGTTGTCGTTGTTGTTATTACCATTGTTGTTGTTG
>AT3G18810.1 | chr3:6477701-6480700 REVERSE LENGTH=3000
TTTAGCTTGTTAGTTTCAAAACAATCTTCCTTGCTGTGTTTTTGTGTTTTGTTTCCCCTATGAATTTTTTTTTTCAACTC
TTTTATTCTTTTTGTCACCGTTGGATTTGTGTTTGTGTCTGTGAAAAAAAATTCAAAACTTTTGATTGTGATTAATTGAT
TTATTAATGCTAATTGTCTGTCTTAATCCCATCTCTCAATCAAGTAATTGACTAGGGCTTCAGTAACCAGATTGAATCAA
ATGTCAAAGATTCTAACTTTGTTTTATTTCAATCTTCTTGATCATTCTAAAGCTGAGGACTAATGAATAATAAGAAACAG
ATGGGTTTTGCAAAATTTACGAAAATGCCACTCTAGAGATCTCAGAAACAGAGGATAACGACAGAGAAAGAGATCATGAA
AGTGTAAAGAAGGATCAAGAACCCAAAATAGAGAGCCCAATTTCTCTTAAACTTGCCAAAGTAGCTATCAGGTGGTTCTT
GATACGGAACTTCCAGATCCCAAGCAGCAGCAGAGGCCTCATCACCGTCGCCTCCACCGAGGAAATCTCCGGCAGCGATT
CTTGACTTGATGAAACGGAGCTTGTGAGTGGCGAGACCGAGAGTGAGCTTATGGCAGCGACGCTGGTACTTGAAGCCGTT
GATGCAACGGAGAGTTTGAGCGACGGAGACGTAGAAGAAGAGGTGAGAGAAGGATAGGAGGCAGATGGGTGCCCAGCAAT
GGCGGCAGTGAAGACGACCTGAGGGTTGAGAGAGGGAGAAGAAGATTACGGCGAGGAAGATGAAGAAGAGCTGAAATAGC
TTGTGGAGCTTCTTCTTCTGGTGGTCAATGGCTCGTTTCTTCTCTAAGGTTTTCTCGAAGTGGAGCTGGATTATTGAGTT
TAGTGCTTGTAGAGCAGTTTCTTTGGGGATGAAAGGTTGGTTATTCTGGTCAATTTCGTCGTCGTAGTCCGCCATTGAAG
GACTGAGAAGAGAGAAAAAGTGTTATTGGTTAGAGAGATGGTTTGGGGATTGTGTGTAGGAACATGTGGGTGTGGTTCGT
ATCTCTAGACAAGTATTATCCATCTCAACGGTCTTGTTCTGATTTTTGATGTTTTGTCCGTACTCAATAAATATTTTACT
GGGAGTAAAATCAAAACCAGAAAAATGCTTGTGGTTGGTCTCAACTTATGTCTCTGCATAGCACCAATCTAGTTAGAGCC
AAAGGAACAATGTATAAACCTCAGGCAATGAGCATTACATTCAGAAGTATAAAGATACAAAAGTCGAGCTACATAATAGA
ATACACTAGTTCAGTTCCAAGTGACATTGTATCTTCTCCTTGAGTCTTTCACATTTGTTTCCATGAAATCATATTTCAAA
CGCCCAACATCGTTTCTTCTTTAGGCAAGAGACCATCGCGGCTGAGTTTGTTGGTAAAACAGAGCATCTGAGAAGCATAG
AGATGATGTATCAGCCTCTCAGATTCAATTCAAGAGAAGATATAATACGAATTCCTTCGCATCCTAATGCATGCCACTAA
GGCACTAACTAAAGTATGTCCCATTGAAATAACAGTTTCTGCAAATCTAAGCTCCACATACAAGGGTACTAGGTCAATTA
CTCAGGTCAGTGAAACTCTTGATTAATGAAGCAAGAATGTACGTTGTTGTTATAGATTGATCGCGCTTTATGACATTACT
CGACAGAAGCCTTATCATACTCTCAAACAGACCAGGACTACTAAGGAAATATAAATCAAGATCTAGCAAATTCTCTAAGA
TCATAATCTAGGATGTAATAATATAAGAAACATCAACAAATTTTTAGAATTCCTCTAATCGAAATTTCTTAAAACACACA
GCAGTTCAGTCAATTTTCTGATCAAAAACTGCAAAAGAAACTACAGACAATAAAATTATACTATGATATGATTAAAAAGC
CTTACAAGAAGAGATGATCACCTTTCTATCTATGAATATTGAGCATGGATTTAGCCTCAGTCTGCTGCTCAACCAAATCT
TCACTAGCATACTTACTAAGCAGATCCATCTTCTTCTTCTCCAACACCATCTTCTCAATCTCCTTCTCATCAGGCAACGG
AACATGAACCACAAATTCCCTCTCTTTCTCCTCCTCTTTCTCCCTCTCCATCCTCTCCTCCTCAACAACATCCTCCTCCT
CCTCAAACAACACTTCCCTCGCCGCAGCAGCTGCAGCTCCAACACTCACAACCTCACTAGCACCTTTCCTAGCTTCCTTC
CTAACCTCATCTAATCTCCGCCACTCCTCCACCGATCTTTTCCTCATCCCTCCTTCAGATTTCCTCTCCAACTTCTCCAA
AATACCATCTTCATCATCTCTATACCCATAATAGCTAGCATCAATCCTTTTATATATATCATACCTAGTTTTACGCTTCC
TCAGCTCAGGAGGCTTCTCAAAAAGCTCTCTAACACCAGGAAGTTTCTTAGCAGCTCCGAAGTAACGATAACCAGGACCA
CGACCACTAGGGTTAGGTACATCGATTATGTTACCTTCTAGATCCGTCATCTTCGCCGAATGTTTCGAGTAATTGTGACC
ACCTAGCTCAACGATTCGCCGCTCCCAATGATATCTCTCCCTGAGAAGCTTGTTAATCTCATCGTTTAGATCTCGAAGTC
TGTGCTCTCCTAATCCTTCGTTCTGAATCTCAGCTACTTTGCTACCGATCTCTCTCAAAATTTGCTGTCTCCATTTGTCT
GCTTCAGCTAGATCTCTACATTCTGATGCGAGGTAAGGTCGACGCTCTTTTGGCTTCTTCTTCTCAGATTCTTTCTGGGT
GATGAATCTGTTGAGCATCGACTGTGCTTTCTCTTCATTACGAGCCATCTTGGGTCTTCGGAGGTTACGATTACACTAGC
AAATCTCAAAGGAAAGCAGAATCTAACAGAAGAAGAGATCGAGATACTTCTCTAGCTTTTTTTTCTTACTTAAACCCTAA
TTTGCAGGATAACGAGAAGGAGAGACGCGGAAGAGAGAAA
>AT3G18820.1 | chr3:6486006-6489005 FORWARD LENGTH=3000
GGAGTATCACCAGAAGGAAACGAGGCCTCTCCTCCCATTATCTCTTTTCGCAAGTTATGTCTACATTATTACTATGTTGT
AAATTTTTTCTTTTGTGTGGAAAAGGGATGAGAACAAAAAAAGAAGGAACCCTAAAAAAAAAAGAGATTTGTTTAGTGTT
ATTTGTGGGGATTTTCATTTATCATGCTAGCTAAATAAATACTCACTTTCATCTTAATTTTAAGTGATGTTTCTTGTTTG
CAAAGAAACACTAATAGCTATTATGATAAGTTCACCAATAAGAAAAGTAGAAAATACAGGACATACCAATGGTCCAAAGA
AGGGAATTTAATGAAAAAAACCCTCAACTTTGGCTAGATCCATTTTTAAACCCTAAACTATGTTTTTAGTAAAACAAATC
CTGAACTAAAACCTGTTAATAAACTTAACCCCACAGTAATTAAATATTAATGGGATATTAATTTCCAAAAAAAAAACCAA
CGAGACATTTGTATTTAGCGCAAAAACCACATGATGTTCTTTAAAACTGTTTTGAATTTATTACAAAAAAACGTTCTAAA
TGATTTTGAATTGCTTAATTAGTTTGGATTTTAGAAGCTGAAAGAAAGACACAACAACTTAAAATAATCCAAAGAGTCAT
GCTTAAATAAATCCAACCAACATAACTATCGAAGCTGTTGCAACACAACAATATTTGTCACAAAAAAAAACAATCGTTTC
AGAGGGACAAGATATTCTAAAGTAAAGACTTGTCAAGCATTAACTTTGAAGAGAAGATTGTATTTGCTGAGTGATAGGGT
TCTCTTCATCCATTGTTTTCTGTTTTTTCCTTGGTCGTCCTTGAGGTTTCTTGGGTGGTTTTGGCACTGCTTTACGCTTG
CATGAACGTTTGTTGTGTCCGACTTGTTGACAGTTGCTGCAAGTCTAAATATGCAAAGATTAAATTAAATAATTTGAAAA
GGAAGATCTTGTGAAACATAATTCATTGTTCTCTATTTTACCATTTTAACTTTTTCACGTGTATAAGGAACTTTTTGAGG
TGGACGATCTTCAGTTGGATCACGGATTCTGTCATTGTTCTTTGGTCGATTTTTGGAAATTAATATCCCATTAATATTTA
ATTACTGTGGGGTTAAGTTTATTAACAGGTTTTAGTTCAGGGTTTGTTTTACTAAAAACATAGTTCAGGGTTTAAAAATG
GATCTGGCCAAAGTTGAGGGTTTTTTTCATTAAATTCCCTCAAAAGAACTACATAAAAAGGGAGCATCCAAATTGGGCAA
CTCAAAATTCAAATATCAACTTTAAGAAATGAATTATTGGGAAAACTGAAAATTTGAGTTGATTTTATCTAAGATCTTAC
ATAATGTTCATTCTATTTTTTTGTCCTTATATTTGTTTTTAGGGTTTATTGAACAAATTAAAAAATACTGCAAAATATAG
AAAAGAAGCTCGACTTCAATTGGTTTTTTATCAATGTAAGGAAACTCAGAAAGTTGAAAATAAAAATATGGAAATCAAAT
TACAAAAATACCTTAATACAGTAAACTCTAGTCATCGTGTTTCATTAAACTAAACACTCCTCTCCAAGTTAACCAATGGA
GATCAAAGTAAAAAATATTTTAATTTACTCGTATATATTTTATTTTATTATTGTTAACCAAGTTTAAATTACTCGTAGAA
TTGGAAAGGGTACATACAAATTTCCCGCAAAGTTAGGAAAAAATATGTCCTTCCCCTTCCAACGAATCTCCTTATATATC
TATTTTCTAAACTTATATTGGTCTAATTCAAAATTTAAACATCAATTTGAACAGAAACACTCTCCTCTCCAAGTTACAAT
TACAAATATTTTTGAAAAAAAAACAAAGCGAGATAAAAGTAAAATATATATGAACTTATTCGCATAACTGAAAAGAGGAA
TACAAATCTCCCGGAAATTTCGAAAGAATATTTGCTTTCCCTTCGAGCTGATCTTGTTTTATAAACCCTAGCTAATAAAC
TCTCAGCTAATATAAAACCAATGGCCGTGGCCCGTAAAAAAACACAGAAAACATTGAAACTACCGAGAAATAGTCGTCAT
CTTCTTCTTTTGTCTTCAATTTTCTTCGCTCTTCTTAATGAGGTTTAGGCTAATCTTCATTTTGTATCCGATGGCTAAAT
GTAATATATGTAATCTGAATCACATTACGAAACAGCCGTTGTCGATGGATATATATATCAAATCTGTTGAATAAGCATTG
TCGGCACTTGAGAATGTAAAGTGATGATCAGCTATCGTATTTCATGTCGTAATAGTAGTCACGTTAGGGTGATATAACGA
GGCGAGAGTTATATCATCATAGTGCGATTTCTATTATGACATAAAATACGTTTTGGATTTTAAAACACTTGACCTTCTTA
AGTGCTGATAATGCTTCTTTCTTATGTTTTGAAATTTGATTAACTTAAGCTTCATATATCTAGTTTTTCGGCTGGTGAAG
GGGTTTTGTTTTTTCAGAATTCCCCAATGTGGAGAGTGATGACTCATCAGTTTCAAGCGAAAATTACTCAAACTGTGTTA
ATTCCTTTGAAAAATAATATTTCTAGTAGTTATTCGTGTGCTTCGTTGGATCTTTTTACATGTTCGTATTGTCAAAAACT
TGGGAGAATATAAAAGTTTGTCTTCTTATTTTAATACATGTTGTGAAATATTGTCTACAAAACTAGTGAGTGAGTTTGAG
ACGTATCAAAACTATTGTCTCCAAAACATTTGGTTTCGTGTGCTTTCTCTTATTTGTGTTTCATTCACCAAAAGTGTGTC
GTGACTAGTGAGTTGATATTCTTTTAGGCTCTACCAATTTTGTTCACAGTACCTTTCATCTCAGTAATTATATTAGTTAA
ATTATTGCAACTCTCATTACGAAAACAGTCACACATACTAAATTTGTTACGCTAATTTGTTCGTTTTATCATTAAACCCA
CATACCATACAAATTACATATCTGATCAAATTTCCTACGA
>AT3G18830.1 | chr3:6486000-6488999 REVERSE LENGTH=3000
GAAATTTGATCAGATATGTAATTTGTATGGTATGTGGGTTTAATGATAAAACGAACAAATTAGCGTAACAAATTTAGTAT
GTGTGACTGTTTTCGTAATGAGAGTTGCAATAATTTAACTAATATAATTACTGAGATGAAAGGTACTGTGAACAAAATTG
GTAGAGCCTAAAAGAATATCAACTCACTAGTCACGACACACTTTTGGTGAATGAAACACAAATAAGAGAAAGCACACGAA
ACCAAATGTTTTGGAGACAATAGTTTTGATACGTCTCAAACTCACTCACTAGTTTTGTAGACAATATTTCACAACATGTA
TTAAAATAAGAAGACAAACTTTTATATTCTCCCAAGTTTTTGACAATACGAACATGTAAAAAGATCCAACGAAGCACACG
AATAACTACTAGAAATATTATTTTTCAAAGGAATTAACACAGTTTGAGTAATTTTCGCTTGAAACTGATGAGTCATCACT
CTCCACATTGGGGAATTCTGAAAAAACAAAACCCCTTCACCAGCCGAAAAACTAGATATATGAAGCTTAAGTTAATCAAA
TTTCAAAACATAAGAAAGAAGCATTATCAGCACTTAAGAAGGTCAAGTGTTTTAAAATCCAAAACGTATTTTATGTCATA
ATAGAAATCGCACTATGATGATATAACTCTCGCCTCGTTATATCACCCTAACGTGACTACTATTACGACATGAAATACGA
TAGCTGATCATCACTTTACATTCTCAAGTGCCGACAATGCTTATTCAACAGATTTGATATATATATCCATCGACAACGGC
TGTTTCGTAATGTGATTCAGATTACATATATTACATTTAGCCATCGGATACAAAATGAAGATTAGCCTAAACCTCATTAA
GAAGAGCGAAGAAAATTGAAGACAAAAGAAGAAGATGACGACTATTTCTCGGTAGTTTCAATGTTTTCTGTGTTTTTTTA
CGGGCCACGGCCATTGGTTTTATATTAGCTGAGAGTTTATTAGCTAGGGTTTATAAAACAAGATCAGCTCGAAGGGAAAG
CAAATATTCTTTCGAAATTTCCGGGAGATTTGTATTCCTCTTTTCAGTTATGCGAATAAGTTCATATATATTTTACTTTT
ATCTCGCTTTGTTTTTTTTTCAAAAATATTTGTAATTGTAACTTGGAGAGGAGAGTGTTTCTGTTCAAATTGATGTTTAA
ATTTTGAATTAGACCAATATAAGTTTAGAAAATAGATATATAAGGAGATTCGTTGGAAGGGGAAGGACATATTTTTTCCT
AACTTTGCGGGAAATTTGTATGTACCCTTTCCAATTCTACGAGTAATTTAAACTTGGTTAACAATAATAAAATAAAATAT
ATACGAGTAAATTAAAATATTTTTTACTTTGATCTCCATTGGTTAACTTGGAGAGGAGTGTTTAGTTTAATGAAACACGA
TGACTAGAGTTTACTGTATTAAGGTATTTTTGTAATTTGATTTCCATATTTTTATTTTCAACTTTCTGAGTTTCCTTACA
TTGATAAAAAACCAATTGAAGTCGAGCTTCTTTTCTATATTTTGCAGTATTTTTTAATTTGTTCAATAAACCCTAAAAAC
AAATATAAGGACAAAAAAATAGAATGAACATTATGTAAGATCTTAGATAAAATCAACTCAAATTTTCAGTTTTCCCAATA
ATTCATTTCTTAAAGTTGATATTTGAATTTTGAGTTGCCCAATTTGGATGCTCCCTTTTTATGTAGTTCTTTTGAGGGAA
TTTAATGAAAAAAACCCTCAACTTTGGCCAGATCCATTTTTAAACCCTGAACTATGTTTTTAGTAAAACAAACCCTGAAC
TAAAACCTGTTAATAAACTTAACCCCACAGTAATTAAATATTAATGGGATATTAATTTCCAAAAATCGACCAAAGAACAA
TGACAGAATCCGTGATCCAACTGAAGATCGTCCACCTCAAAAAGTTCCTTATACACGTGAAAAAGTTAAAATGGTAAAAT
AGAGAACAATGAATTATGTTTCACAAGATCTTCCTTTTCAAATTATTTAATTTAATCTTTGCATATTTAGACTTGCAGCA
ACTGTCAACAAGTCGGACACAACAAACGTTCATGCAAGCGTAAAGCAGTGCCAAAACCACCCAAGAAACCTCAAGGACGA
CCAAGGAAAAAACAGAAAACAATGGATGAAGAGAACCCTATCACTCAGCAAATACAATCTTCTCTTCAAAGTTAATGCTT
GACAAGTCTTTACTTTAGAATATCTTGTCCCTCTGAAACGATTGTTTTTTTTTGTGACAAATATTGTTGTGTTGCAACAG
CTTCGATAGTTATGTTGGTTGGATTTATTTAAGCATGACTCTTTGGATTATTTTAAGTTGTTGTGTCTTTCTTTCAGCTT
CTAAAATCCAAACTAATTAAGCAATTCAAAATCATTTAGAACGTTTTTTTGTAATAAATTCAAAACAGTTTTAAAGAACA
TCATGTGGTTTTTGCGCTAAATACAAATGTCTCGTTGGTTTTTTTTTTGGAAATTAATATCCCATTAATATTTAATTACT
GTGGGGTTAAGTTTATTAACAGGTTTTAGTTCAGGATTTGTTTTACTAAAAACATAGTTTAGGGTTTAAAAATGGATCTA
GCCAAAGTTGAGGGTTTTTTTCATTAAATTCCCTTCTTTGGACCATTGGTATGTCCTGTATTTTCTACTTTTCTTATTGG
TGAACTTATCATAATAGCTATTAGTGTTTCTTTGCAAACAAGAAACATCACTTAAAATTAAGATGAAAGTGAGTATTTAT
TTAGCTAGCATGATAAATGAAAATCCCCACAAATAACACTAAACAAATCTCTTTTTTTTTTAGGGTTCCTTCTTTTTTTG
TTCTCATCCCTTTTCCACACAAAAGAAAAAATTTACAACATAGTAATAATGTAGACATAACTTGCGAAAAGAGATAATGG
GAGGAGAGGCCTCGTTTCCTTCTGGTGATACTCCTTAGCA
>AT3G18840.2 | chr3:6498235-6501234 FORWARD LENGTH=3000
TAGACAGAGAGGTATCAATTTTCTGTACATAAATTATATATCACTCACATGACCGAAGGTTGATGATCTCTGTCTTTTGT
GCTTTAACGGTCAACATTTTTGTTTTGTTTATTATTTTGAAGTAGGCGGGAAAAAACAAGCAGCACCAGCACAAAGTGAA
GAAAACAACAACAGAAACAACATCAGGCAGAGACCAACAACAACAACATCAATATAAATCAGTATAAGAAAACCATGAAA
ACCAAACCACAAAGCGAAACCTTCCGAAAGAAAACCTACTAGCAAGTTGCAGCAGCTAATCCACACTTCTCCGGGAGTTT
CTCAGCGAGGTCAAAGCTCGATATCACGGACATTGATACTGTCTTTATGCTTACAGAGGCACTGGAAATCGGCCTTGGAC
AGGGCATTGCAGCAAGGGCCCAAGGGATCAATTCCGGTGGTCATTGGGTTCCTAGCCTACACATAGGGCTTGCAAGAGTT
CAGACAAGTAGAAGTCATACCGCAGAAGATCTGTCCGGTTGCTGCCGTGAGTGTAAAGGCAAGAACCAAGGTAAGAACGA
TAAGCTTAGTGTTTGGCTCCATGGCTTTATATACTTTGAGAGAGTATTTACCTAAATGTCTTTTCAACAATTTGTTGGGT
TTGCTCTTCTCTTAGCTTAGGATAGGCTATACTACCTGCTTCATAGGGTTTATATTGAGAGAATAGGCACGTAACTGGTG
AGATTTAGATAAAACGAAATTATAATTTTAACATGAAAGCATGTTCACAGGCTTTTGATATTATTCAGTATCCATATTCA
TGAGCACATGTAGTGGAAATATCGAATGTCGAAAATGGTCTATACTATAGAGTAAGAAGACCCGTGAGACATTGACATTA
CTATGTTCCAATGTGATAACTCGTCACGGGTGTTTTGGTGGCCTCAAATTTTCTTAGGGGCTCAAATTCAATTTAATTGC
TTTCACATGCACAGTATGTAGGTACTTGTACTTGATATATCTTGGAAGCATTATCCCAATTTGACAATTTATTAATGAGA
ATAGTTGGTGGTCGGCTCTGTGAGTTATGTAGCAGGCAAAATGTGTCTTATGGTTGTATTTTGTGTTTTATTATCCCAAG
CTATGATCTAACATGTGTAGATGAATGTATGAAGACATTCTAAAATAGAGCTAATCATATATTGCAGCTTGACCTCACAT
TGCATAAGTAGAAAGTGGATTGATTCTTAACCCCGAAATACAAAAGTAAAAAATATTCCATCATGTGAAGTTGTGAACTG
AAAGCAATGAAAGTTTATTTGTTTACTAATTTGAGGGAATTTTTTGCAGTCTCAACAAGTGGAACAGAACGAAGATTGAA
ATGCGTAGCAGAGGTCAAGTAGACACAGGCCAAAGAGACATAAATCCTGAACCAAATCATTGATGAGAAGAAGGTGAGAT
GTGTACAGATGGTGGTGAAGGCAATCACTGCCAAACAGTTTATGAGGTACTTCTTTGTGTTGAACTCTTTCTCTGTTCCT
TCGTTAGGGAAATGACCATTGGAGTAAAAGTCATTGAGCAGCTGGTCTTTGAGCTGGAATGTGTTCATTAACCAAGCATT
GATGTCCTTTTCTTGATTTGGGATTTGGGTCAGGTTGATACGACGGATGTGGATGTGAACTTCTGATGGCTCAATTCCAT
AAACGTTGTCTAAGAAAGATGGGCAGCGGGTTTTATAACCGATGGTCACATCATAAACTGCAAGTGCAATAGTGTTGCAT
CAGAGTTTGCGTTTTTCAAGAAGAGAGGAAAGGCCTAGGATCTTAAATCACTGATGCAAACCAGCAAAAGTATAGACAAA
CCTGCGTCAAGTGAGCAACTCAGTTCTTGCAAGCAGGAGACGAAACCTTTTGTCCTGGGAAGCAGCACGTTGTTCAGTAT
CGGAAGGCCATTTTCAGCAGCAAATTTCTTACTCCTTTGGCATTTAGCCTCTCTGCATAAAGTTCCATTGTAAAATGCTT
TTAACTAAAAGGTCTCTAAACAAGAATGATACTCCAAAGAAAGGAAACGTACGTGTAATCTGTGCCCTCGGGGAAAAGAG
CAAGCCATAAAGCGTCTCGGGGATCCTTAAAACTCGAAACTATCTGTCTCAAGTTTGCTTCATCGACTTCCCATCTCCTC
TCAACTGGAATAAACTCAAAGAGGTGAAACGCCCAACCAAAGAGAGGTAATTTCATCAAACTACTCTTAAGCACATATTT
GATATTCCCAATCTGGCCTTTACGCAGTGCAAGATCCCAGAAGTACATCCAATCAACTTCTGTTCGGTGGTTTGCAATGA
GCAATACTCGATCCTCGCAAGGAACCTTATCACCAGAGAAGATAACTTTGGTTTTGTTAATCTTCTCAAAGAGGAAAGGC
CACAAGGCGAGCCACGAGCCAAAGAAGAAGGAAACACATTTACGGCTATAGCGAATGCTGAAAAGCCTCAACACTACAGC
TGATAAGAACCCCCAGAATATCAACATCATAAAAGCTGTTGAAACTAACACCATCAGACATATTATACCTCTTAACACTC
TAATCAGAGACAACTTATCAGAATTTGGTACACTCTTTTTTTCCATTTTATACACCTTAAGATAATCTAATTAACCTCCC
CCTTCTAGTCTTCTATTCTTGATGCAATGAATCACAAAGTTCATGAATTTCCTGTTACCAGAATCACCATCAGAGCTCAT
ATGGTTGAACACAACATACTTCACCTGCAGGTAATGATCAAAGACACATCAAAATAAGAATCGATAGCAAAGTACTTTAT
CAACAGAAAACGAAAACAATGTCTTGTAATTTAATAGACTTATTCAAATTCATACAATCTGATTAATGTTGGATTAAAAT
AAAGAAGAAGCTTGTATTCTCAAACACATATATACATTGTCTAAAACAAAAACTCTCACCAAGATAATCAAGATTCAAGC
ACAAATCTCAGTGAGGATTAAAAAAGCCAATCAAGAACAC
>AT3G18840.3 | chr3:6498235-6501234 FORWARD LENGTH=3000
TAGACAGAGAGGTATCAATTTTCTGTACATAAATTATATATCACTCACATGACCGAAGGTTGATGATCTCTGTCTTTTGT
GCTTTAACGGTCAACATTTTTGTTTTGTTTATTATTTTGAAGTAGGCGGGAAAAAACAAGCAGCACCAGCACAAAGTGAA
GAAAACAACAACAGAAACAACATCAGGCAGAGACCAACAACAACAACATCAATATAAATCAGTATAAGAAAACCATGAAA
ACCAAACCACAAAGCGAAACCTTCCGAAAGAAAACCTACTAGCAAGTTGCAGCAGCTAATCCACACTTCTCCGGGAGTTT
CTCAGCGAGGTCAAAGCTCGATATCACGGACATTGATACTGTCTTTATGCTTACAGAGGCACTGGAAATCGGCCTTGGAC
AGGGCATTGCAGCAAGGGCCCAAGGGATCAATTCCGGTGGTCATTGGGTTCCTAGCCTACACATAGGGCTTGCAAGAGTT
CAGACAAGTAGAAGTCATACCGCAGAAGATCTGTCCGGTTGCTGCCGTGAGTGTAAAGGCAAGAACCAAGGTAAGAACGA
TAAGCTTAGTGTTTGGCTCCATGGCTTTATATACTTTGAGAGAGTATTTACCTAAATGTCTTTTCAACAATTTGTTGGGT
TTGCTCTTCTCTTAGCTTAGGATAGGCTATACTACCTGCTTCATAGGGTTTATATTGAGAGAATAGGCACGTAACTGGTG
AGATTTAGATAAAACGAAATTATAATTTTAACATGAAAGCATGTTCACAGGCTTTTGATATTATTCAGTATCCATATTCA
TGAGCACATGTAGTGGAAATATCGAATGTCGAAAATGGTCTATACTATAGAGTAAGAAGACCCGTGAGACATTGACATTA
CTATGTTCCAATGTGATAACTCGTCACGGGTGTTTTGGTGGCCTCAAATTTTCTTAGGGGCTCAAATTCAATTTAATTGC
TTTCACATGCACAGTATGTAGGTACTTGTACTTGATATATCTTGGAAGCATTATCCCAATTTGACAATTTATTAATGAGA
ATAGTTGGTGGTCGGCTCTGTGAGTTATGTAGCAGGCAAAATGTGTCTTATGGTTGTATTTTGTGTTTTATTATCCCAAG
CTATGATCTAACATGTGTAGATGAATGTATGAAGACATTCTAAAATAGAGCTAATCATATATTGCAGCTTGACCTCACAT
TGCATAAGTAGAAAGTGGATTGATTCTTAACCCCGAAATACAAAAGTAAAAAATATTCCATCATGTGAAGTTGTGAACTG
AAAGCAATGAAAGTTTATTTGTTTACTAATTTGAGGGAATTTTTTGCAGTCTCAACAAGTGGAACAGAACGAAGATTGAA
ATGCGTAGCAGAGGTCAAGTAGACACAGGCCAAAGAGACATAAATCCTGAACCAAATCATTGATGAGAAGAAGGTGAGAT
GTGTACAGATGGTGGTGAAGGCAATCACTGCCAAACAGTTTATGAGGTACTTCTTTGTGTTGAACTCTTTCTCTGTTCCT
TCGTTAGGGAAATGACCATTGGAGTAAAAGTCATTGAGCAGCTGGTCTTTGAGCTGGAATGTGTTCATTAACCAAGCATT
GATGTCCTTTTCTTGATTTGGGATTTGGGTCAGGTTGATACGACGGATGTGGATGTGAACTTCTGATGGCTCAATTCCAT
AAACGTTGTCTAAGAAAGATGGGCAGCGGGTTTTATAACCGATGGTCACATCATAAACTGCAAGTGCAATAGTGTTGCAT
CAGAGTTTGCGTTTTTCAAGAAGAGAGGAAAGGCCTAGGATCTTAAATCACTGATGCAAACCAGCAAAAGTATAGACAAA
CCTGCGTCAAGTGAGCAACTCAGTTCTTGCAAGCAGGAGACGAAACCTTTTGTCCTGGGAAGCAGCACGTTGTTCAGTAT
CGGAAGGCCATTTTCAGCAGCAAATTTCTTACTCCTTTGGCATTTAGCCTCTCTGCATAAAGTTCCATTGTAAAATGCTT
TTAACTAAAAGGTCTCTAAACAAGAATGATACTCCAAAGAAAGGAAACGTACGTGTAATCTGTGCCCTCGGGGAAAAGAG
CAAGCCATAAAGCGTCTCGGGGATCCTTAAAACTCGAAACTATCTGTCTCAAGTTTGCTTCATCGACTTCCCATCTCCTC
TCAACTGGAATAAACTCAAAGAGGTGAAACGCCCAACCAAAGAGAGGTAATTTCATCAAACTACTCTTAAGCACATATTT
GATATTCCCAATCTGGCCTTTACGCAGTGCAAGATCCCAGAAGTACATCCAATCAACTTCTGTTCGGTGGTTTGCAATGA
GCAATACTCGATCCTCGCAAGGAACCTTATCACCAGAGAAGATAACTTTGGTTTTGTTAATCTTCTCAAAGAGGAAAGGC
CACAAGGCGAGCCACGAGCCAAAGAAGAAGGAAACACATTTACGGCTATAGCGAATGCTGAAAAGCCTCAACACTACAGC
TGATAAGAACCCCCAGAATATCAACATCATAAAAGCTGTTGAAACTAACACCATCAGACATATTATACCTCTTAACACTC
TAATCAGAGACAACTTATCAGAATTTGGTACACTCTTTTTTTCCATTTTATACACCTTAAGATAATCTAATTAACCTCCC
CCTTCTAGTCTTCTATTCTTGATGCAATGAATCACAAAGTTCATGAATTTCCTGTTACCAGAATCACCATCAGAGCTCAT
ATGGTTGAACACAACATACTTCACCTGCAGGTAATGATCAAAGACACATCAAAATAAGAATCGATAGCAAAGTACTTTAT
CAACAGAAAACGAAAACAATGTCTTGTAATTTAATAGACTTATTCAAATTCATACAATCTGATTAATGTTGGATTAAAAT
AAAGAAGAAGCTTGTATTCTCAAACACATATATACATTGTCTAAAACAAAAACTCTCACCAAGATAATCAAGATTCAAGC
ACAAATCTCAGTGAGGATTAAAAAAGCCAATCAAGAACAC
>AT3G18845.1 | chr3:6495513-6498512 REVERSE LENGTH=3000
TAGGTTTTCTTTCGGAAGGTTTCGCTTTGTGGTTTGGTTTTCATGGTTTTCTTATACTGATTTATATTGATGTTGTTGTT
GTTGGTCTCTGCCTGATGTTGTTTCTGTTGTTGTTTTCTTCACTTTGTGCTGGTGCTGCTTGTTTTTTCCCGCCTACTTC
AAAATAATAAACAAAACAAAAATGTTGACCGTTAAAGCACAAAAGACAGAGATCATCAACCTTCGGTCATGTGAGTGATA
TATAATTTATGTACAGAAAATTGATACCTCTCTGTCTATTAAATCATGATTTCATCTATTTCAGACAAATCCTTGGTCAC
AAAATGTAGCATCGCATATATAGCTTCTGTTTCATAATGGGAAATGTCAGATGAAGTAAACATATGAAATTGTTTATCTA
TATTAGCCCAGCTGCACCCAGAAAAAATTTCCAGCTCCTTCCCTCTCATTTGATGCCGTATCCGTTGCATCTCATCCCAT
CTACCAGAGGAGGCATAAGCGTTAGCTATTTGAATATAGCGAGACCCGTTAGATCCTTCAATGACTAACAATTTCTCTTC
GACTTCCTTCACAAGCTCTGTATTCTTATTCCAGCTACAAGCATTTAAAAATGCTCCAAGAATAACGGCATCTTTTTCAA
CTTGATCAATACCTTCCATAAGCTCTATGGCTTTGTCTAACCTATAGGCCTTTCCATACAAATCTATCATGCAGGTATAG
TGACCAGTCTCGGGAGATATGTTGTAAGCCTCTATCATCGACTTGAAGTATTTCTCACCTTCTAGAACTAAGCCGCGGTG
ACGACAAGCTGATAGGAGGGCCATAAACGTGATTTCATCTGGCTTGAATCCACCCTCAGTCATGTCTTCAAAGTGCTGGA
AAGATTTGGCTTCATGACCATGATGAGCACAACCAGCTATCATTGCGTTGTACATAACTGTGTCTCTCTCGAAGCTACTG
TCAAAGATCCTTTCAGCATACTCAACATTTCCACATTTTGAATACATGTCAACAAATGCAGTAACAAGTTTTTTATCCAT
TAAAATGCCTGTTCTCAAGCTGTGACCGTGAATCTCCTTCCCCGGTTCCATATAAGCTTGTAAAGAGCATGCACCAAGGA
CGCTGACCATGACCAAAGAATCAGGAGTATTAGTCTCATTGGCTATAAACGCACGAGCAAGCTCAAGCACAGAATCAGGT
TGACGTAAATTAAGATATCCCAAAAACATTGCAGTCCAGACCACTAGATTCTTTTCAGATAAAGAATCAAATAACCTTTT
CGCTTCCACCATCTTCCCCTGAGACGAGTAGCCCACGATCATTGAAGAAGCTGAATACAAGTTTCCAAAACCATATAACA
AATGAGCAGACTCTGCATACTTCATATTTCCACACTTGCAATAAACATCAACAATTCCACTGCTAACAAATTTATTAGAA
TATGATCCATTCTTCAATACCCTAGCATGTACTTCCTTCCCAATCTTCAGGCTCTTTAAACTACTCAGAACATTTAGTAC
AGCACCGAAACTGTGTTCGTCCCATTTCAACCCATTTTCCTCCATACTAACAGCCATCTTCAAAGCTTCTTCTTCATAAC
CATTCTGTGCATACCCTGCAATCAATGTATTCCAAGAAATTGTATCATTCAGTTCTGGATTTCTCCAGAATACACTCAAA
GCTTTATCAATGTCACCTTCTCTGCAATAAGCTGCAATCATTGCGTTCCTAGCCACACTATCAACAAACTCAACACACGA
TCCGTTAAATATATTACAGACTTCCTTAAACTTCCCACATTTCGAATACATGTGAATGAGAGAACTAACGGCAAACTTAG
TTCCATCATTCCCTGTTTTCACCAAAACTCCATGCAACTGTTCGCCGTAAAACACATTGGTTAACTTTGCAGAAAGTTTA
ACCATAGTAGTGACAGTGAAATCATCTATCCAAATATCATCCTTCTCCTTCCTATGCATCTCACCAAACATCTCAATAGC
TTCACTCTCACACCCATCAGTTTTGGCAAACCCTGAAAGCAGAGTGTTGTACGTAATTAAATCTCGTTCACAATTATCAC
TTTCGAACAATTCACGCGCTTCCTTCACGTTGTTGAACTTTACGTAGGCTGCGATCACTGCGTTCCATGAGTAAACGTTT
CTTTCAAGCATTTCGTCGAACACGTTCCGTGCTTCTCGCAATAAACCACTTTTTGAGTATAGGTTAACAAGTTGATTCGA
GGAGACTGCGGTTAAGGTTGAACCAGATTTAATGGAGCGAATGTGATGCAAAAACCCATCCTTTAAGCACTTCATGTCCA
GTTTTCAGACCTATAGACTAGACATATTGCCAATTTGATGTCTTGTTGAGTTATATATCGAAAATATTGTTGGGCTGAAA
TCTTATTTGAATTATACCTTGGGCCACATTAAAAGCCCATTAGATTAGATTTTAATTTATTATTCTAAAGCCGATGATTG
TTTTCCTTGACGCAAATTCAGCTAGGGTTTTATGTGGCTTCAAATTTGTAACCACCAGAAGCAGAGGAGACTTGCTTCTT
AAGCTTTAACCCTAACTTATTTGCTTTACATCGATCCTTGCTGAAGAAGATGCTGTCCGATCTTCCAAGGGATTTGGCAG
AGGATGTGCTCGCTAGGCTTCCAACGAAATCTGTGAGAGTAGTGTGATTGGTTTGCAAAAATTGGAACACGTTATCCAAA
GATGAGAGTTTAAATACAAGGAAGCACCTTGCTCAAGCCAAAGCAGAAACAGCCATGGAGTTTTTGGCAGTTATGGTGAT
GAATGATCGGGATTCTTTGATGAGTGTCAACCTCCATCACTCCATGGAACGACCCATCAATATCCTTCACTCTTCAGGGA
CATCCGATAAAAAAATAAATTAATATGTTAAACAAAATAGACATGGAGAAATTATTTGTTCCCAGTACTTATACAATCAT
TTGTTCACAATGATGATGTTCAAAATTATTACATGATTTA
>AT3G18850.1 | chr3:6496529-6499528 REVERSE LENGTH=3000
ACTTTCATTGCTTTCAGTTCACAACTTCACATGATGGAATATTTTTTACTTTTGTATTTCGGGGTTAAGAATCAATCCAC
TTTCTACTTATGCAATGTGAGGTCAAGCTGCAATATATGATTAGCTCTATTTTAGAATGTCTTCATACATTCATCTACAC
ATGTTAGATCATAGCTTGGGATAATAAAACACAAAATACAACCATAAGACACATTTTGCCTGCTACATAACTCACAGAGC
CGACCACCAACTATTCTCATTAATAAATTGTCAAATTGGGATAATGCTTCCAAGATATATCAAGTACAAGTACCTACATA
CTGTGCATGTGAAAGCAATTAAATTGAATTTGAGCCCCTAAGAAAATTTGAGGCCACCAAAACACCCGTGACGAGTTATC
ACATTGGAACATAGTAATGTCAATGTCTCACGGGTCTTCTTACTCTATAGTATAGACCATTTTCGACATTCGATATTTCC
ACTACATGTGCTCATGAATATGGATACTGAATAATATCAAAAGCCTGTGAACATGCTTTCATGTTAAAATTATAATTTCG
TTTTATCTAAATCTCACCAGTTACGTGCCTATTCTCTCAATATAAACCCTATGAAGCAGGTAGTATAGCCTATCCTAAGC
TAAGAGAAGAGCAAACCCAACAAATTGTTGAAAAGACATTTAGGTAAATACTCTCTCAAAGTATATAAAGCCATGGAGCC
AAACACTAAGCTTATCGTTCTTACCTTGGTTCTTGCCTTTACACTCACGGCAGCAACCGGACAGATCTTCTGCGGTATGA
CTTCTACTTGTCTGAACTCTTGCAAGCCCTATGTGTAGGCTAGGAACCCAATGACCACCGGAATTGATCCCTTGGGCCCT
TGCTGCAATGCCCTGTCCAAGGCCGATTTCCAGTGCCTCTGTAAGCATAAAGACAGTATCAATGTCCGTGATATCGAGCT
TTGACCTCGCTGAGAAACTCCCGGAGAAGTGTGGATTAGCTGCTGCAACTTGCTAGTAGGTTTTCTTTCGGAAGGTTTCG
CTTTGTGGTTTGGTTTTCATGGTTTTCTTATACTGATTTATATTGATGTTGTTGTTGTTGGTCTCTGCCTGATGTTGTTT
CTGTTGTTGTTTTCTTCACTTTGTGCTGGTGCTGCTTGTTTTTTCCCGCCTACTTCAAAATAATAAACAAAACAAAAATG
TTGACCGTTAAAGCACAAAAGACAGAGATCATCAACCTTCGGTCATGTGAGTGATATATAATTTATGTACAGAAAATTGA
TACCTCTCTGTCTATTAAATCATGATTTCATCTATTTCAGACAAATCCTTGGTCACAAAATGTAGCATCGCATATATAGC
TTCTGTTTCATAATGGGAAATGTCAGATGAAGTAAACATATGAAATTGTTTATCTATATTAGCCCAGCTGCACCCAGAAA
AAATTTCCAGCTCCTTCCCTCTCATTTGATGCCGTATCCGTTGCATCTCATCCCATCTACCAGAGGAGGCATAAGCGTTA
GCTATTTGAATATAGCGAGACCCGTTAGATCCTTCAATGACTAACAATTTCTCTTCGACTTCCTTCACAAGCTCTGTATT
CTTATTCCAGCTACAAGCATTTAAAAATGCTCCAAGAATAACGGCATCTTTTTCAACTTGATCAATACCTTCCATAAGCT
CTATGGCTTTGTCTAACCTATAGGCCTTTCCATACAAATCTATCATGCAGGTATAGTGACCAGTCTCGGGAGATATGTTG
TAAGCCTCTATCATCGACTTGAAGTATTTCTCACCTTCTAGAACTAAGCCGCGGTGACGACAAGCTGATAGGAGGGCCAT
AAACGTGATTTCATCTGGCTTGAATCCACCCTCAGTCATGTCTTCAAAGTGCTGGAAAGATTTGGCTTCATGACCATGAT
GAGCACAACCAGCTATCATTGCGTTGTACATAACTGTGTCTCTCTCGAAGCTACTGTCAAAGATCCTTTCAGCATACTCA
ACATTTCCACATTTTGAATACATGTCAACAAATGCAGTAACAAGTTTTTTATCCATTAAAATGCCTGTTCTCAAGCTGTG
ACCGTGAATCTCCTTCCCCGGTTCCATATAAGCTTGTAAAGAGCATGCACCAAGGACGCTGACCATGACCAAAGAATCAG
GAGTATTAGTCTCATTGGCTATAAACGCACGAGCAAGCTCAAGCACAGAATCAGGTTGACGTAAATTAAGATATCCCAAA
AACATTGCAGTCCAGACCACTAGATTCTTTTCAGATAAAGAATCAAATAACCTTTTCGCTTCCACCATCTTCCCCTGAGA
CGAGTAGCCCACGATCATTGAAGAAGCTGAATACAAGTTTCCAAAACCATATAACAAATGAGCAGACTCTGCATACTTCA
TATTTCCACACTTGCAATAAACATCAACAATTCCACTGCTAACAAATTTATTAGAATATGATCCATTCTTCAATACCCTA
GCATGTACTTCCTTCCCAATCTTCAGGCTCTTTAAACTACTCAGAACATTTAGTACAGCACCGAAACTGTGTTCGTCCCA
TTTCAACCCATTTTCCTCCATACTAACAGCCATCTTCAAAGCTTCTTCTTCATAACCATTCTGTGCATACCCTGCAATCA
ATGTATTCCAAGAAATTGTATCATTCAGTTCTGGATTTCTCCAGAATACACTCAAAGCTTTATCAATGTCACCTTCTCTG
CAATAAGCTGCAATCATTGCGTTCCTAGCCACACTATCAACAAACTCAACACACGATCCGTTAAATATATTACAGACTTC
CTTAAACTTCCCACATTTCGAATACATGTGAATGAGAGAACTAACGGCAAACTTAGTTCCATCATTCCCTGTTTTCACCA
AAACTCCATGCAACTGTTCGCCGTAAAACACATTGGTTAACTTTGCAGAAAGTTTAACCATAGTAGTGACAGTGAAATCA
TCTATCCAAATATCATCCTTCTCCTTCCTATGCATCTCAC
>AT3G18850.6 | chr3:6496529-6499528 REVERSE LENGTH=3000
ACTTTCATTGCTTTCAGTTCACAACTTCACATGATGGAATATTTTTTACTTTTGTATTTCGGGGTTAAGAATCAATCCAC
TTTCTACTTATGCAATGTGAGGTCAAGCTGCAATATATGATTAGCTCTATTTTAGAATGTCTTCATACATTCATCTACAC
ATGTTAGATCATAGCTTGGGATAATAAAACACAAAATACAACCATAAGACACATTTTGCCTGCTACATAACTCACAGAGC
CGACCACCAACTATTCTCATTAATAAATTGTCAAATTGGGATAATGCTTCCAAGATATATCAAGTACAAGTACCTACATA
CTGTGCATGTGAAAGCAATTAAATTGAATTTGAGCCCCTAAGAAAATTTGAGGCCACCAAAACACCCGTGACGAGTTATC
ACATTGGAACATAGTAATGTCAATGTCTCACGGGTCTTCTTACTCTATAGTATAGACCATTTTCGACATTCGATATTTCC
ACTACATGTGCTCATGAATATGGATACTGAATAATATCAAAAGCCTGTGAACATGCTTTCATGTTAAAATTATAATTTCG
TTTTATCTAAATCTCACCAGTTACGTGCCTATTCTCTCAATATAAACCCTATGAAGCAGGTAGTATAGCCTATCCTAAGC
TAAGAGAAGAGCAAACCCAACAAATTGTTGAAAAGACATTTAGGTAAATACTCTCTCAAAGTATATAAAGCCATGGAGCC
AAACACTAAGCTTATCGTTCTTACCTTGGTTCTTGCCTTTACACTCACGGCAGCAACCGGACAGATCTTCTGCGGTATGA
CTTCTACTTGTCTGAACTCTTGCAAGCCCTATGTGTAGGCTAGGAACCCAATGACCACCGGAATTGATCCCTTGGGCCCT
TGCTGCAATGCCCTGTCCAAGGCCGATTTCCAGTGCCTCTGTAAGCATAAAGACAGTATCAATGTCCGTGATATCGAGCT
TTGACCTCGCTGAGAAACTCCCGGAGAAGTGTGGATTAGCTGCTGCAACTTGCTAGTAGGTTTTCTTTCGGAAGGTTTCG
CTTTGTGGTTTGGTTTTCATGGTTTTCTTATACTGATTTATATTGATGTTGTTGTTGTTGGTCTCTGCCTGATGTTGTTT
CTGTTGTTGTTTTCTTCACTTTGTGCTGGTGCTGCTTGTTTTTTCCCGCCTACTTCAAAATAATAAACAAAACAAAAATG
TTGACCGTTAAAGCACAAAAGACAGAGATCATCAACCTTCGGTCATGTGAGTGATATATAATTTATGTACAGAAAATTGA
TACCTCTCTGTCTATTAAATCATGATTTCATCTATTTCAGACAAATCCTTGGTCACAAAATGTAGCATCGCATATATAGC
TTCTGTTTCATAATGGGAAATGTCAGATGAAGTAAACATATGAAATTGTTTATCTATATTAGCCCAGCTGCACCCAGAAA
AAATTTCCAGCTCCTTCCCTCTCATTTGATGCCGTATCCGTTGCATCTCATCCCATCTACCAGAGGAGGCATAAGCGTTA
GCTATTTGAATATAGCGAGACCCGTTAGATCCTTCAATGACTAACAATTTCTCTTCGACTTCCTTCACAAGCTCTGTATT
CTTATTCCAGCTACAAGCATTTAAAAATGCTCCAAGAATAACGGCATCTTTTTCAACTTGATCAATACCTTCCATAAGCT
CTATGGCTTTGTCTAACCTATAGGCCTTTCCATACAAATCTATCATGCAGGTATAGTGACCAGTCTCGGGAGATATGTTG
TAAGCCTCTATCATCGACTTGAAGTATTTCTCACCTTCTAGAACTAAGCCGCGGTGACGACAAGCTGATAGGAGGGCCAT
AAACGTGATTTCATCTGGCTTGAATCCACCCTCAGTCATGTCTTCAAAGTGCTGGAAAGATTTGGCTTCATGACCATGAT
GAGCACAACCAGCTATCATTGCGTTGTACATAACTGTGTCTCTCTCGAAGCTACTGTCAAAGATCCTTTCAGCATACTCA
ACATTTCCACATTTTGAATACATGTCAACAAATGCAGTAACAAGTTTTTTATCCATTAAAATGCCTGTTCTCAAGCTGTG
ACCGTGAATCTCCTTCCCCGGTTCCATATAAGCTTGTAAAGAGCATGCACCAAGGACGCTGACCATGACCAAAGAATCAG
GAGTATTAGTCTCATTGGCTATAAACGCACGAGCAAGCTCAAGCACAGAATCAGGTTGACGTAAATTAAGATATCCCAAA
AACATTGCAGTCCAGACCACTAGATTCTTTTCAGATAAAGAATCAAATAACCTTTTCGCTTCCACCATCTTCCCCTGAGA
CGAGTAGCCCACGATCATTGAAGAAGCTGAATACAAGTTTCCAAAACCATATAACAAATGAGCAGACTCTGCATACTTCA
TATTTCCACACTTGCAATAAACATCAACAATTCCACTGCTAACAAATTTATTAGAATATGATCCATTCTTCAATACCCTA
GCATGTACTTCCTTCCCAATCTTCAGGCTCTTTAAACTACTCAGAACATTTAGTACAGCACCGAAACTGTGTTCGTCCCA
TTTCAACCCATTTTCCTCCATACTAACAGCCATCTTCAAAGCTTCTTCTTCATAACCATTCTGTGCATACCCTGCAATCA
ATGTATTCCAAGAAATTGTATCATTCAGTTCTGGATTTCTCCAGAATACACTCAAAGCTTTATCAATGTCACCTTCTCTG
CAATAAGCTGCAATCATTGCGTTCCTAGCCACACTATCAACAAACTCAACACACGATCCGTTAAATATATTACAGACTTC
CTTAAACTTCCCACATTTCGAATACATGTGAATGAGAGAACTAACGGCAAACTTAGTTCCATCATTCCCTGTTTTCACCA
AAACTCCATGCAACTGTTCGCCGTAAAACACATTGGTTAACTTTGCAGAAAGTTTAACCATAGTAGTGACAGTGAAATCA
TCTATCCAAATATCATCCTTCTCCTTCCTATGCATCTCAC
>AT3G18850.2 | chr3:6496529-6499528 REVERSE LENGTH=3000
ACTTTCATTGCTTTCAGTTCACAACTTCACATGATGGAATATTTTTTACTTTTGTATTTCGGGGTTAAGAATCAATCCAC
TTTCTACTTATGCAATGTGAGGTCAAGCTGCAATATATGATTAGCTCTATTTTAGAATGTCTTCATACATTCATCTACAC
ATGTTAGATCATAGCTTGGGATAATAAAACACAAAATACAACCATAAGACACATTTTGCCTGCTACATAACTCACAGAGC
CGACCACCAACTATTCTCATTAATAAATTGTCAAATTGGGATAATGCTTCCAAGATATATCAAGTACAAGTACCTACATA
CTGTGCATGTGAAAGCAATTAAATTGAATTTGAGCCCCTAAGAAAATTTGAGGCCACCAAAACACCCGTGACGAGTTATC
ACATTGGAACATAGTAATGTCAATGTCTCACGGGTCTTCTTACTCTATAGTATAGACCATTTTCGACATTCGATATTTCC
ACTACATGTGCTCATGAATATGGATACTGAATAATATCAAAAGCCTGTGAACATGCTTTCATGTTAAAATTATAATTTCG
TTTTATCTAAATCTCACCAGTTACGTGCCTATTCTCTCAATATAAACCCTATGAAGCAGGTAGTATAGCCTATCCTAAGC
TAAGAGAAGAGCAAACCCAACAAATTGTTGAAAAGACATTTAGGTAAATACTCTCTCAAAGTATATAAAGCCATGGAGCC
AAACACTAAGCTTATCGTTCTTACCTTGGTTCTTGCCTTTACACTCACGGCAGCAACCGGACAGATCTTCTGCGGTATGA
CTTCTACTTGTCTGAACTCTTGCAAGCCCTATGTGTAGGCTAGGAACCCAATGACCACCGGAATTGATCCCTTGGGCCCT
TGCTGCAATGCCCTGTCCAAGGCCGATTTCCAGTGCCTCTGTAAGCATAAAGACAGTATCAATGTCCGTGATATCGAGCT
TTGACCTCGCTGAGAAACTCCCGGAGAAGTGTGGATTAGCTGCTGCAACTTGCTAGTAGGTTTTCTTTCGGAAGGTTTCG
CTTTGTGGTTTGGTTTTCATGGTTTTCTTATACTGATTTATATTGATGTTGTTGTTGTTGGTCTCTGCCTGATGTTGTTT
CTGTTGTTGTTTTCTTCACTTTGTGCTGGTGCTGCTTGTTTTTTCCCGCCTACTTCAAAATAATAAACAAAACAAAAATG
TTGACCGTTAAAGCACAAAAGACAGAGATCATCAACCTTCGGTCATGTGAGTGATATATAATTTATGTACAGAAAATTGA
TACCTCTCTGTCTATTAAATCATGATTTCATCTATTTCAGACAAATCCTTGGTCACAAAATGTAGCATCGCATATATAGC
TTCTGTTTCATAATGGGAAATGTCAGATGAAGTAAACATATGAAATTGTTTATCTATATTAGCCCAGCTGCACCCAGAAA
AAATTTCCAGCTCCTTCCCTCTCATTTGATGCCGTATCCGTTGCATCTCATCCCATCTACCAGAGGAGGCATAAGCGTTA
GCTATTTGAATATAGCGAGACCCGTTAGATCCTTCAATGACTAACAATTTCTCTTCGACTTCCTTCACAAGCTCTGTATT
CTTATTCCAGCTACAAGCATTTAAAAATGCTCCAAGAATAACGGCATCTTTTTCAACTTGATCAATACCTTCCATAAGCT
CTATGGCTTTGTCTAACCTATAGGCCTTTCCATACAAATCTATCATGCAGGTATAGTGACCAGTCTCGGGAGATATGTTG
TAAGCCTCTATCATCGACTTGAAGTATTTCTCACCTTCTAGAACTAAGCCGCGGTGACGACAAGCTGATAGGAGGGCCAT
AAACGTGATTTCATCTGGCTTGAATCCACCCTCAGTCATGTCTTCAAAGTGCTGGAAAGATTTGGCTTCATGACCATGAT
GAGCACAACCAGCTATCATTGCGTTGTACATAACTGTGTCTCTCTCGAAGCTACTGTCAAAGATCCTTTCAGCATACTCA
ACATTTCCACATTTTGAATACATGTCAACAAATGCAGTAACAAGTTTTTTATCCATTAAAATGCCTGTTCTCAAGCTGTG
ACCGTGAATCTCCTTCCCCGGTTCCATATAAGCTTGTAAAGAGCATGCACCAAGGACGCTGACCATGACCAAAGAATCAG
GAGTATTAGTCTCATTGGCTATAAACGCACGAGCAAGCTCAAGCACAGAATCAGGTTGACGTAAATTAAGATATCCCAAA
AACATTGCAGTCCAGACCACTAGATTCTTTTCAGATAAAGAATCAAATAACCTTTTCGCTTCCACCATCTTCCCCTGAGA
CGAGTAGCCCACGATCATTGAAGAAGCTGAATACAAGTTTCCAAAACCATATAACAAATGAGCAGACTCTGCATACTTCA
TATTTCCACACTTGCAATAAACATCAACAATTCCACTGCTAACAAATTTATTAGAATATGATCCATTCTTCAATACCCTA
GCATGTACTTCCTTCCCAATCTTCAGGCTCTTTAAACTACTCAGAACATTTAGTACAGCACCGAAACTGTGTTCGTCCCA
TTTCAACCCATTTTCCTCCATACTAACAGCCATCTTCAAAGCTTCTTCTTCATAACCATTCTGTGCATACCCTGCAATCA
ATGTATTCCAAGAAATTGTATCATTCAGTTCTGGATTTCTCCAGAATACACTCAAAGCTTTATCAATGTCACCTTCTCTG
CAATAAGCTGCAATCATTGCGTTCCTAGCCACACTATCAACAAACTCAACACACGATCCGTTAAATATATTACAGACTTC
CTTAAACTTCCCACATTTCGAATACATGTGAATGAGAGAACTAACGGCAAACTTAGTTCCATCATTCCCTGTTTTCACCA
AAACTCCATGCAACTGTTCGCCGTAAAACACATTGGTTAACTTTGCAGAAAGTTTAACCATAGTAGTGACAGTGAAATCA
TCTATCCAAATATCATCCTTCTCCTTCCTATGCATCTCAC
>AT3G18850.4 | chr3:6496529-6499528 REVERSE LENGTH=3000
ACTTTCATTGCTTTCAGTTCACAACTTCACATGATGGAATATTTTTTACTTTTGTATTTCGGGGTTAAGAATCAATCCAC
TTTCTACTTATGCAATGTGAGGTCAAGCTGCAATATATGATTAGCTCTATTTTAGAATGTCTTCATACATTCATCTACAC
ATGTTAGATCATAGCTTGGGATAATAAAACACAAAATACAACCATAAGACACATTTTGCCTGCTACATAACTCACAGAGC
CGACCACCAACTATTCTCATTAATAAATTGTCAAATTGGGATAATGCTTCCAAGATATATCAAGTACAAGTACCTACATA
CTGTGCATGTGAAAGCAATTAAATTGAATTTGAGCCCCTAAGAAAATTTGAGGCCACCAAAACACCCGTGACGAGTTATC
ACATTGGAACATAGTAATGTCAATGTCTCACGGGTCTTCTTACTCTATAGTATAGACCATTTTCGACATTCGATATTTCC
ACTACATGTGCTCATGAATATGGATACTGAATAATATCAAAAGCCTGTGAACATGCTTTCATGTTAAAATTATAATTTCG
TTTTATCTAAATCTCACCAGTTACGTGCCTATTCTCTCAATATAAACCCTATGAAGCAGGTAGTATAGCCTATCCTAAGC
TAAGAGAAGAGCAAACCCAACAAATTGTTGAAAAGACATTTAGGTAAATACTCTCTCAAAGTATATAAAGCCATGGAGCC
AAACACTAAGCTTATCGTTCTTACCTTGGTTCTTGCCTTTACACTCACGGCAGCAACCGGACAGATCTTCTGCGGTATGA
CTTCTACTTGTCTGAACTCTTGCAAGCCCTATGTGTAGGCTAGGAACCCAATGACCACCGGAATTGATCCCTTGGGCCCT
TGCTGCAATGCCCTGTCCAAGGCCGATTTCCAGTGCCTCTGTAAGCATAAAGACAGTATCAATGTCCGTGATATCGAGCT
TTGACCTCGCTGAGAAACTCCCGGAGAAGTGTGGATTAGCTGCTGCAACTTGCTAGTAGGTTTTCTTTCGGAAGGTTTCG
CTTTGTGGTTTGGTTTTCATGGTTTTCTTATACTGATTTATATTGATGTTGTTGTTGTTGGTCTCTGCCTGATGTTGTTT
CTGTTGTTGTTTTCTTCACTTTGTGCTGGTGCTGCTTGTTTTTTCCCGCCTACTTCAAAATAATAAACAAAACAAAAATG
TTGACCGTTAAAGCACAAAAGACAGAGATCATCAACCTTCGGTCATGTGAGTGATATATAATTTATGTACAGAAAATTGA
TACCTCTCTGTCTATTAAATCATGATTTCATCTATTTCAGACAAATCCTTGGTCACAAAATGTAGCATCGCATATATAGC
TTCTGTTTCATAATGGGAAATGTCAGATGAAGTAAACATATGAAATTGTTTATCTATATTAGCCCAGCTGCACCCAGAAA
AAATTTCCAGCTCCTTCCCTCTCATTTGATGCCGTATCCGTTGCATCTCATCCCATCTACCAGAGGAGGCATAAGCGTTA
GCTATTTGAATATAGCGAGACCCGTTAGATCCTTCAATGACTAACAATTTCTCTTCGACTTCCTTCACAAGCTCTGTATT
CTTATTCCAGCTACAAGCATTTAAAAATGCTCCAAGAATAACGGCATCTTTTTCAACTTGATCAATACCTTCCATAAGCT
CTATGGCTTTGTCTAACCTATAGGCCTTTCCATACAAATCTATCATGCAGGTATAGTGACCAGTCTCGGGAGATATGTTG
TAAGCCTCTATCATCGACTTGAAGTATTTCTCACCTTCTAGAACTAAGCCGCGGTGACGACAAGCTGATAGGAGGGCCAT
AAACGTGATTTCATCTGGCTTGAATCCACCCTCAGTCATGTCTTCAAAGTGCTGGAAAGATTTGGCTTCATGACCATGAT
GAGCACAACCAGCTATCATTGCGTTGTACATAACTGTGTCTCTCTCGAAGCTACTGTCAAAGATCCTTTCAGCATACTCA
ACATTTCCACATTTTGAATACATGTCAACAAATGCAGTAACAAGTTTTTTATCCATTAAAATGCCTGTTCTCAAGCTGTG
ACCGTGAATCTCCTTCCCCGGTTCCATATAAGCTTGTAAAGAGCATGCACCAAGGACGCTGACCATGACCAAAGAATCAG
GAGTATTAGTCTCATTGGCTATAAACGCACGAGCAAGCTCAAGCACAGAATCAGGTTGACGTAAATTAAGATATCCCAAA
AACATTGCAGTCCAGACCACTAGATTCTTTTCAGATAAAGAATCAAATAACCTTTTCGCTTCCACCATCTTCCCCTGAGA
CGAGTAGCCCACGATCATTGAAGAAGCTGAATACAAGTTTCCAAAACCATATAACAAATGAGCAGACTCTGCATACTTCA
TATTTCCACACTTGCAATAAACATCAACAATTCCACTGCTAACAAATTTATTAGAATATGATCCATTCTTCAATACCCTA
GCATGTACTTCCTTCCCAATCTTCAGGCTCTTTAAACTACTCAGAACATTTAGTACAGCACCGAAACTGTGTTCGTCCCA
TTTCAACCCATTTTCCTCCATACTAACAGCCATCTTCAAAGCTTCTTCTTCATAACCATTCTGTGCATACCCTGCAATCA
ATGTATTCCAAGAAATTGTATCATTCAGTTCTGGATTTCTCCAGAATACACTCAAAGCTTTATCAATGTCACCTTCTCTG
CAATAAGCTGCAATCATTGCGTTCCTAGCCACACTATCAACAAACTCAACACACGATCCGTTAAATATATTACAGACTTC
CTTAAACTTCCCACATTTCGAATACATGTGAATGAGAGAACTAACGGCAAACTTAGTTCCATCATTCCCTGTTTTCACCA
AAACTCCATGCAACTGTTCGCCGTAAAACACATTGGTTAACTTTGCAGAAAGTTTAACCATAGTAGTGACAGTGAAATCA
TCTATCCAAATATCATCCTTCTCCTTCCTATGCATCTCAC
>AT3G18850.3 | chr3:6496529-6499528 REVERSE LENGTH=3000
ACTTTCATTGCTTTCAGTTCACAACTTCACATGATGGAATATTTTTTACTTTTGTATTTCGGGGTTAAGAATCAATCCAC
TTTCTACTTATGCAATGTGAGGTCAAGCTGCAATATATGATTAGCTCTATTTTAGAATGTCTTCATACATTCATCTACAC
ATGTTAGATCATAGCTTGGGATAATAAAACACAAAATACAACCATAAGACACATTTTGCCTGCTACATAACTCACAGAGC
CGACCACCAACTATTCTCATTAATAAATTGTCAAATTGGGATAATGCTTCCAAGATATATCAAGTACAAGTACCTACATA
CTGTGCATGTGAAAGCAATTAAATTGAATTTGAGCCCCTAAGAAAATTTGAGGCCACCAAAACACCCGTGACGAGTTATC
ACATTGGAACATAGTAATGTCAATGTCTCACGGGTCTTCTTACTCTATAGTATAGACCATTTTCGACATTCGATATTTCC
ACTACATGTGCTCATGAATATGGATACTGAATAATATCAAAAGCCTGTGAACATGCTTTCATGTTAAAATTATAATTTCG
TTTTATCTAAATCTCACCAGTTACGTGCCTATTCTCTCAATATAAACCCTATGAAGCAGGTAGTATAGCCTATCCTAAGC
TAAGAGAAGAGCAAACCCAACAAATTGTTGAAAAGACATTTAGGTAAATACTCTCTCAAAGTATATAAAGCCATGGAGCC
AAACACTAAGCTTATCGTTCTTACCTTGGTTCTTGCCTTTACACTCACGGCAGCAACCGGACAGATCTTCTGCGGTATGA
CTTCTACTTGTCTGAACTCTTGCAAGCCCTATGTGTAGGCTAGGAACCCAATGACCACCGGAATTGATCCCTTGGGCCCT
TGCTGCAATGCCCTGTCCAAGGCCGATTTCCAGTGCCTCTGTAAGCATAAAGACAGTATCAATGTCCGTGATATCGAGCT
TTGACCTCGCTGAGAAACTCCCGGAGAAGTGTGGATTAGCTGCTGCAACTTGCTAGTAGGTTTTCTTTCGGAAGGTTTCG
CTTTGTGGTTTGGTTTTCATGGTTTTCTTATACTGATTTATATTGATGTTGTTGTTGTTGGTCTCTGCCTGATGTTGTTT
CTGTTGTTGTTTTCTTCACTTTGTGCTGGTGCTGCTTGTTTTTTCCCGCCTACTTCAAAATAATAAACAAAACAAAAATG
TTGACCGTTAAAGCACAAAAGACAGAGATCATCAACCTTCGGTCATGTGAGTGATATATAATTTATGTACAGAAAATTGA
TACCTCTCTGTCTATTAAATCATGATTTCATCTATTTCAGACAAATCCTTGGTCACAAAATGTAGCATCGCATATATAGC
TTCTGTTTCATAATGGGAAATGTCAGATGAAGTAAACATATGAAATTGTTTATCTATATTAGCCCAGCTGCACCCAGAAA
AAATTTCCAGCTCCTTCCCTCTCATTTGATGCCGTATCCGTTGCATCTCATCCCATCTACCAGAGGAGGCATAAGCGTTA
GCTATTTGAATATAGCGAGACCCGTTAGATCCTTCAATGACTAACAATTTCTCTTCGACTTCCTTCACAAGCTCTGTATT
CTTATTCCAGCTACAAGCATTTAAAAATGCTCCAAGAATAACGGCATCTTTTTCAACTTGATCAATACCTTCCATAAGCT
CTATGGCTTTGTCTAACCTATAGGCCTTTCCATACAAATCTATCATGCAGGTATAGTGACCAGTCTCGGGAGATATGTTG
TAAGCCTCTATCATCGACTTGAAGTATTTCTCACCTTCTAGAACTAAGCCGCGGTGACGACAAGCTGATAGGAGGGCCAT
AAACGTGATTTCATCTGGCTTGAATCCACCCTCAGTCATGTCTTCAAAGTGCTGGAAAGATTTGGCTTCATGACCATGAT
GAGCACAACCAGCTATCATTGCGTTGTACATAACTGTGTCTCTCTCGAAGCTACTGTCAAAGATCCTTTCAGCATACTCA
ACATTTCCACATTTTGAATACATGTCAACAAATGCAGTAACAAGTTTTTTATCCATTAAAATGCCTGTTCTCAAGCTGTG
ACCGTGAATCTCCTTCCCCGGTTCCATATAAGCTTGTAAAGAGCATGCACCAAGGACGCTGACCATGACCAAAGAATCAG
GAGTATTAGTCTCATTGGCTATAAACGCACGAGCAAGCTCAAGCACAGAATCAGGTTGACGTAAATTAAGATATCCCAAA
AACATTGCAGTCCAGACCACTAGATTCTTTTCAGATAAAGAATCAAATAACCTTTTCGCTTCCACCATCTTCCCCTGAGA
CGAGTAGCCCACGATCATTGAAGAAGCTGAATACAAGTTTCCAAAACCATATAACAAATGAGCAGACTCTGCATACTTCA
TATTTCCACACTTGCAATAAACATCAACAATTCCACTGCTAACAAATTTATTAGAATATGATCCATTCTTCAATACCCTA
GCATGTACTTCCTTCCCAATCTTCAGGCTCTTTAAACTACTCAGAACATTTAGTACAGCACCGAAACTGTGTTCGTCCCA
TTTCAACCCATTTTCCTCCATACTAACAGCCATCTTCAAAGCTTCTTCTTCATAACCATTCTGTGCATACCCTGCAATCA
ATGTATTCCAAGAAATTGTATCATTCAGTTCTGGATTTCTCCAGAATACACTCAAAGCTTTATCAATGTCACCTTCTCTG
CAATAAGCTGCAATCATTGCGTTCCTAGCCACACTATCAACAAACTCAACACACGATCCGTTAAATATATTACAGACTTC
CTTAAACTTCCCACATTTCGAATACATGTGAATGAGAGAACTAACGGCAAACTTAGTTCCATCATTCCCTGTTTTCACCA
AAACTCCATGCAACTGTTCGCCGTAAAACACATTGGTTAACTTTGCAGAAAGTTTAACCATAGTAGTGACAGTGAAATCA
TCTATCCAAATATCATCCTTCTCCTTCCTATGCATCTCAC
>AT3G18850.5 | chr3:6496529-6499528 REVERSE LENGTH=3000
ACTTTCATTGCTTTCAGTTCACAACTTCACATGATGGAATATTTTTTACTTTTGTATTTCGGGGTTAAGAATCAATCCAC
TTTCTACTTATGCAATGTGAGGTCAAGCTGCAATATATGATTAGCTCTATTTTAGAATGTCTTCATACATTCATCTACAC
ATGTTAGATCATAGCTTGGGATAATAAAACACAAAATACAACCATAAGACACATTTTGCCTGCTACATAACTCACAGAGC
CGACCACCAACTATTCTCATTAATAAATTGTCAAATTGGGATAATGCTTCCAAGATATATCAAGTACAAGTACCTACATA
CTGTGCATGTGAAAGCAATTAAATTGAATTTGAGCCCCTAAGAAAATTTGAGGCCACCAAAACACCCGTGACGAGTTATC
ACATTGGAACATAGTAATGTCAATGTCTCACGGGTCTTCTTACTCTATAGTATAGACCATTTTCGACATTCGATATTTCC
ACTACATGTGCTCATGAATATGGATACTGAATAATATCAAAAGCCTGTGAACATGCTTTCATGTTAAAATTATAATTTCG
TTTTATCTAAATCTCACCAGTTACGTGCCTATTCTCTCAATATAAACCCTATGAAGCAGGTAGTATAGCCTATCCTAAGC
TAAGAGAAGAGCAAACCCAACAAATTGTTGAAAAGACATTTAGGTAAATACTCTCTCAAAGTATATAAAGCCATGGAGCC
AAACACTAAGCTTATCGTTCTTACCTTGGTTCTTGCCTTTACACTCACGGCAGCAACCGGACAGATCTTCTGCGGTATGA
CTTCTACTTGTCTGAACTCTTGCAAGCCCTATGTGTAGGCTAGGAACCCAATGACCACCGGAATTGATCCCTTGGGCCCT
TGCTGCAATGCCCTGTCCAAGGCCGATTTCCAGTGCCTCTGTAAGCATAAAGACAGTATCAATGTCCGTGATATCGAGCT
TTGACCTCGCTGAGAAACTCCCGGAGAAGTGTGGATTAGCTGCTGCAACTTGCTAGTAGGTTTTCTTTCGGAAGGTTTCG
CTTTGTGGTTTGGTTTTCATGGTTTTCTTATACTGATTTATATTGATGTTGTTGTTGTTGGTCTCTGCCTGATGTTGTTT
CTGTTGTTGTTTTCTTCACTTTGTGCTGGTGCTGCTTGTTTTTTCCCGCCTACTTCAAAATAATAAACAAAACAAAAATG
TTGACCGTTAAAGCACAAAAGACAGAGATCATCAACCTTCGGTCATGTGAGTGATATATAATTTATGTACAGAAAATTGA
TACCTCTCTGTCTATTAAATCATGATTTCATCTATTTCAGACAAATCCTTGGTCACAAAATGTAGCATCGCATATATAGC
TTCTGTTTCATAATGGGAAATGTCAGATGAAGTAAACATATGAAATTGTTTATCTATATTAGCCCAGCTGCACCCAGAAA
AAATTTCCAGCTCCTTCCCTCTCATTTGATGCCGTATCCGTTGCATCTCATCCCATCTACCAGAGGAGGCATAAGCGTTA
GCTATTTGAATATAGCGAGACCCGTTAGATCCTTCAATGACTAACAATTTCTCTTCGACTTCCTTCACAAGCTCTGTATT
CTTATTCCAGCTACAAGCATTTAAAAATGCTCCAAGAATAACGGCATCTTTTTCAACTTGATCAATACCTTCCATAAGCT
CTATGGCTTTGTCTAACCTATAGGCCTTTCCATACAAATCTATCATGCAGGTATAGTGACCAGTCTCGGGAGATATGTTG
TAAGCCTCTATCATCGACTTGAAGTATTTCTCACCTTCTAGAACTAAGCCGCGGTGACGACAAGCTGATAGGAGGGCCAT
AAACGTGATTTCATCTGGCTTGAATCCACCCTCAGTCATGTCTTCAAAGTGCTGGAAAGATTTGGCTTCATGACCATGAT
GAGCACAACCAGCTATCATTGCGTTGTACATAACTGTGTCTCTCTCGAAGCTACTGTCAAAGATCCTTTCAGCATACTCA
ACATTTCCACATTTTGAATACATGTCAACAAATGCAGTAACAAGTTTTTTATCCATTAAAATGCCTGTTCTCAAGCTGTG
ACCGTGAATCTCCTTCCCCGGTTCCATATAAGCTTGTAAAGAGCATGCACCAAGGACGCTGACCATGACCAAAGAATCAG
GAGTATTAGTCTCATTGGCTATAAACGCACGAGCAAGCTCAAGCACAGAATCAGGTTGACGTAAATTAAGATATCCCAAA
AACATTGCAGTCCAGACCACTAGATTCTTTTCAGATAAAGAATCAAATAACCTTTTCGCTTCCACCATCTTCCCCTGAGA
CGAGTAGCCCACGATCATTGAAGAAGCTGAATACAAGTTTCCAAAACCATATAACAAATGAGCAGACTCTGCATACTTCA
TATTTCCACACTTGCAATAAACATCAACAATTCCACTGCTAACAAATTTATTAGAATATGATCCATTCTTCAATACCCTA
GCATGTACTTCCTTCCCAATCTTCAGGCTCTTTAAACTACTCAGAACATTTAGTACAGCACCGAAACTGTGTTCGTCCCA
TTTCAACCCATTTTCCTCCATACTAACAGCCATCTTCAAAGCTTCTTCTTCATAACCATTCTGTGCATACCCTGCAATCA
ATGTATTCCAAGAAATTGTATCATTCAGTTCTGGATTTCTCCAGAATACACTCAAAGCTTTATCAATGTCACCTTCTCTG
CAATAAGCTGCAATCATTGCGTTCCTAGCCACACTATCAACAAACTCAACACACGATCCGTTAAATATATTACAGACTTC
CTTAAACTTCCCACATTTCGAATACATGTGAATGAGAGAACTAACGGCAAACTTAGTTCCATCATTCCCTGTTTTCACCA
AAACTCCATGCAACTGTTCGCCGTAAAACACATTGGTTAACTTTGCAGAAAGTTTAACCATAGTAGTGACAGTGAAATCA
TCTATCCAAATATCATCCTTCTCCTTCCTATGCATCTCAC
>AT3G18860.1 | chr3:6508353-6511352 FORWARD LENGTH=3000
CCTTAAAAGAGAGTCTGTGATCGAACCCGGGATTTGAATTTTCAATGATTCCCTCAAGAATTTTCATATGATTCAAAATC
ACTTTTCCTTGAAATGCAATTCAACTTTTTTGTTTTCAGATTTCTGAATACTAACATATGTTAAAACTTAAAAGATTATG
GCTTATGGCTTCCATTTTGAGTAGAATTTTTGATCACCCCACATTAACATTCTACTAAGCGAAACCCTAACGTTCTTCTT
CTTCAAATGCCAATGTCTTGGCCTTATCCTCTTCCCCAAGCTAAACGCAAAATACTGCGGAAACTTCTTGAGCTCTTCAA
GTTCTCTTTCCATGTCGTAAACGAGAAACTCGAACTTGGGCCTCAAGTTATCTTCAACACTGTATCCGAATATCGCCGGG
ATTCTCCCACAGACTCTAGCTGCTTCCTCGTGTTCGAAACCTATACTCTTCAAGAATCTCATCTTTGCTCTTAGCTTCTC
AACTCTCGTGTTCAGCACGTGCGCGTTCGTCTTGCTGGCTCGGTTCAGATTCCGTACCCCTAGCTCCTTAAGGTAAACAA
GCGTCGGTCTCAAGCAATACTCAACGTCGGAGAAGAGGATGTTCGGGCAATTTACGATTAAGCCCCTGGATTCTTCTGCG
GAAGCTCCAAGCTCGCCGGTGAGAAAATCGAAGACGGGATCGAGTTTAGAGATGTCGAAAGTGGGCGAGAAGAGCTGTGG
ACAGAGGAAAACGAGGCGTGGGAAATCTTCGTCGGAGATTCCTTTCGATTTGAGGAGATTCACGGCGGAGAGGATAACGG
AAAGATCATTCGCCGGAGGAGCAAGTCGGGGATTCTGAGGAACAATTCCGAGAGAAGAAAGGTGTCTTAGATTTTCACGG
TGTGAGGTTTGGAATTTTAGATAGAGAGGCTTAGAGCTTGAAGGAGAAGGAGGAGACGAGAAAGACGAGAGAGGTTGAAG
ATGATGAAGTGAAGCAATAACAGCCATATCGATGATTCTTCACTTCTTACTTCTCATCCCGGTTCGATTTTATTTATATC
TGTTAAATAAACCAGAAATTAGCTTTTGAAGCGGTTTAGTATGAGGCCGGTTCTGTTAACTACTATACTTCATGGACCTT
AATATAAATTGGGCTGAGATAACAAAGCCCATCATTATAAAACCCCTAGACCAGAAGAATCTTTTTCTCTTTGCTCTTTA
GATTCTCAAAATCCAGAGAGAGCTCGTTAGGAAAAATGAAGGCAGTGATAGGGACAGTGGTGTCGAACAAAATGCAGATG
TCGGTGGTGGTAGCCGTCGACAGACTCTTCCACAATAATATCTACAATCGATATGTCAAGCGTACTTCCAAGTTCATGGC
TCACGATGAAAAGGACTCCTGTAACATCGGCGATCGAGTATTTTCCCCTTCATTTTTTGAATTTGATATACATTTGATCA
AGAGCTCGAAAATTTAGGGAAGCTCTAGGAATATTTGAACTCAACCATTGGAAGTAGACTTGCCTGTTTGTTATTAGGCT
GCTTTGGAAATGAAACTTGATTTGGTTGTTTGAAATATTAGGTGAAATTGGATCCTTCAAGGCCTTTGAGCAAGCATAAG
CATTGGATTGTTTCAGAAATCATAAAGAAAGCACGCATTTATTCTCCACAAGCTGCTGCTGCGGCTCTCAATTCCTCAAC
CTCCATTGCTGAGCAGCCCCCTGTTTCGTCTTCCTAAGGTGATTTAGTTATTGCTCTCTAATTTTTTGTATCAGAATATT
TTGTTTCAGTGTATTGTCCTTTGATACCTTTAGTGGAACTGCATGAGAATTGAACTTTGCTGTTTGACATTTGAGTTTTG
ATACTGTTTCTAAAGGTATGAGAGGCTATTGTGTGGCAATATAGCTTGTTAGGCATCTTGATGTTCCATTCTTAAGTTCT
TGGAATCCATTTTGTGCTCCCTACATTTTCTGTGTCATACCCACTACGATTTATAGCTAGTTAGGCATCTTGATGTGCAT
CTACCGTAATCTATTTTTCTTACCTTTTTGGTTGGTTAGGCTTTAAAACTCTGACTGTTCCTCTTGCTGCAGTTTTGCAG
TTCTGGCGCAAACTCACCCCAGGGTCGAACAATGTGGGTCGCAGACGTAGCACCATCAGAAACAGAGAATGTGGTAACTT
CGAACATAATCCATCAAGCTGTAGTGTAGTGCTTTAGTAGATGATATTGATCAGATTTCGATCTCCTGATTACTTGTATA
ATTGATGAATCCGAAGTTACAGATTATCTATTGAAAGTTTGATGAATAATTTTCACTCTAGCGAAAAAAAGCTAATTCAA
AAAGACCAACAAGTTTACAGAGATTGTGTTGGTCAAAATCTATTCATAAGTGATGTTAAGAAGACCAAACTTACTCATCT
AATTGGATATAAGCATTTGGAGAAAGTAAACGCCAATATGTAACAATGCATATAAGAATCCAGCGCCAAAAGTATTCAAA
TTCTAATGTGTCCTATGAAATGATTCTGGTTTGGATCCAAGTTTTGGAACAAACCAAACCGAATTAGCCTTGCCATGTCA
GCATACTCCAATCAAACATTGATTGGTCTCTTGTAATGTTATGTGGGTCCCATCATATCAAGATGCAGTGGCAGACGCAG
TAGAACTCTTGCTGAGTCTCAATTGTATCCATAAAGATAATAAAATTTGTATATTTCCTCTTTCCTCTGAGATTCCTTTG
TCTGATCGTGAACTTGTAGTAGTGTTTTCGTGATAGAAAATTTTCAAAGTTAATGTGCATACACTAGCTAGTGAAGAAGA
AGAAGACTAACTAAGAATGGAAGGAACTTGTTTTCTCCGTGGACAACCTCTCACAACAATACCCTCTCTTCCCAGCAGAA
AAGGGTTTCTTCTCCAAAGATGGAAGACCAATCGGATTGTCAGGTTTTCAGGTTTTAAGAATCACTCGGTTTCTGGAAAG
TCGAGGTCTTTCGATCTTAGCCTCAGAGCTTCAGGTACTA
>AT3G18860.2 | chr3:6508353-6511352 FORWARD LENGTH=3000
CCTTAAAAGAGAGTCTGTGATCGAACCCGGGATTTGAATTTTCAATGATTCCCTCAAGAATTTTCATATGATTCAAAATC
ACTTTTCCTTGAAATGCAATTCAACTTTTTTGTTTTCAGATTTCTGAATACTAACATATGTTAAAACTTAAAAGATTATG
GCTTATGGCTTCCATTTTGAGTAGAATTTTTGATCACCCCACATTAACATTCTACTAAGCGAAACCCTAACGTTCTTCTT
CTTCAAATGCCAATGTCTTGGCCTTATCCTCTTCCCCAAGCTAAACGCAAAATACTGCGGAAACTTCTTGAGCTCTTCAA
GTTCTCTTTCCATGTCGTAAACGAGAAACTCGAACTTGGGCCTCAAGTTATCTTCAACACTGTATCCGAATATCGCCGGG
ATTCTCCCACAGACTCTAGCTGCTTCCTCGTGTTCGAAACCTATACTCTTCAAGAATCTCATCTTTGCTCTTAGCTTCTC
AACTCTCGTGTTCAGCACGTGCGCGTTCGTCTTGCTGGCTCGGTTCAGATTCCGTACCCCTAGCTCCTTAAGGTAAACAA
GCGTCGGTCTCAAGCAATACTCAACGTCGGAGAAGAGGATGTTCGGGCAATTTACGATTAAGCCCCTGGATTCTTCTGCG
GAAGCTCCAAGCTCGCCGGTGAGAAAATCGAAGACGGGATCGAGTTTAGAGATGTCGAAAGTGGGCGAGAAGAGCTGTGG
ACAGAGGAAAACGAGGCGTGGGAAATCTTCGTCGGAGATTCCTTTCGATTTGAGGAGATTCACGGCGGAGAGGATAACGG
AAAGATCATTCGCCGGAGGAGCAAGTCGGGGATTCTGAGGAACAATTCCGAGAGAAGAAAGGTGTCTTAGATTTTCACGG
TGTGAGGTTTGGAATTTTAGATAGAGAGGCTTAGAGCTTGAAGGAGAAGGAGGAGACGAGAAAGACGAGAGAGGTTGAAG
ATGATGAAGTGAAGCAATAACAGCCATATCGATGATTCTTCACTTCTTACTTCTCATCCCGGTTCGATTTTATTTATATC
TGTTAAATAAACCAGAAATTAGCTTTTGAAGCGGTTTAGTATGAGGCCGGTTCTGTTAACTACTATACTTCATGGACCTT
AATATAAATTGGGCTGAGATAACAAAGCCCATCATTATAAAACCCCTAGACCAGAAGAATCTTTTTCTCTTTGCTCTTTA
GATTCTCAAAATCCAGAGAGAGCTCGTTAGGAAAAATGAAGGCAGTGATAGGGACAGTGGTGTCGAACAAAATGCAGATG
TCGGTGGTGGTAGCCGTCGACAGACTCTTCCACAATAATATCTACAATCGATATGTCAAGCGTACTTCCAAGTTCATGGC
TCACGATGAAAAGGACTCCTGTAACATCGGCGATCGAGTATTTTCCCCTTCATTTTTTGAATTTGATATACATTTGATCA
AGAGCTCGAAAATTTAGGGAAGCTCTAGGAATATTTGAACTCAACCATTGGAAGTAGACTTGCCTGTTTGTTATTAGGCT
GCTTTGGAAATGAAACTTGATTTGGTTGTTTGAAATATTAGGTGAAATTGGATCCTTCAAGGCCTTTGAGCAAGCATAAG
CATTGGATTGTTTCAGAAATCATAAAGAAAGCACGCATTTATTCTCCACAAGCTGCTGCTGCGGCTCTCAATTCCTCAAC
CTCCATTGCTGAGCAGCCCCCTGTTTCGTCTTCCTAAGGTGATTTAGTTATTGCTCTCTAATTTTTTGTATCAGAATATT
TTGTTTCAGTGTATTGTCCTTTGATACCTTTAGTGGAACTGCATGAGAATTGAACTTTGCTGTTTGACATTTGAGTTTTG
ATACTGTTTCTAAAGGTATGAGAGGCTATTGTGTGGCAATATAGCTTGTTAGGCATCTTGATGTTCCATTCTTAAGTTCT
TGGAATCCATTTTGTGCTCCCTACATTTTCTGTGTCATACCCACTACGATTTATAGCTAGTTAGGCATCTTGATGTGCAT
CTACCGTAATCTATTTTTCTTACCTTTTTGGTTGGTTAGGCTTTAAAACTCTGACTGTTCCTCTTGCTGCAGTTTTGCAG
TTCTGGCGCAAACTCACCCCAGGGTCGAACAATGTGGGTCGCAGACGTAGCACCATCAGAAACAGAGAATGTGGTAACTT
CGAACATAATCCATCAAGCTGTAGTGTAGTGCTTTAGTAGATGATATTGATCAGATTTCGATCTCCTGATTACTTGTATA
ATTGATGAATCCGAAGTTACAGATTATCTATTGAAAGTTTGATGAATAATTTTCACTCTAGCGAAAAAAAGCTAATTCAA
AAAGACCAACAAGTTTACAGAGATTGTGTTGGTCAAAATCTATTCATAAGTGATGTTAAGAAGACCAAACTTACTCATCT
AATTGGATATAAGCATTTGGAGAAAGTAAACGCCAATATGTAACAATGCATATAAGAATCCAGCGCCAAAAGTATTCAAA
TTCTAATGTGTCCTATGAAATGATTCTGGTTTGGATCCAAGTTTTGGAACAAACCAAACCGAATTAGCCTTGCCATGTCA
GCATACTCCAATCAAACATTGATTGGTCTCTTGTAATGTTATGTGGGTCCCATCATATCAAGATGCAGTGGCAGACGCAG
TAGAACTCTTGCTGAGTCTCAATTGTATCCATAAAGATAATAAAATTTGTATATTTCCTCTTTCCTCTGAGATTCCTTTG
TCTGATCGTGAACTTGTAGTAGTGTTTTCGTGATAGAAAATTTTCAAAGTTAATGTGCATACACTAGCTAGTGAAGAAGA
AGAAGACTAACTAAGAATGGAAGGAACTTGTTTTCTCCGTGGACAACCTCTCACAACAATACCCTCTCTTCCCAGCAGAA
AAGGGTTTCTTCTCCAAAGATGGAAGACCAATCGGATTGTCAGGTTTTCAGGTTTTAAGAATCACTCGGTTTCTGGAAAG
TCGAGGTCTTTCGATCTTAGCCTCAGAGCTTCAGGTACTA
>AT3G18870.1 | chr3:6505515-6508514 REVERSE LENGTH=3000
GCCATAATCTTTTAAGTTTTAACATATGTTAGTATTCAGAAATCTGAAAACAAAAAAGTTGAATTGCATTTCAAGGAAAA
GTGATTTTGAATCATATGAAAATTCTTGAGGGAATCATTGAAAATTCAAATCCCGGGTTCGATCACAGACTCTCTTTTAA
GGTTACTGACGAATTACAAGATCGATATCGGCCCCAACTTCTGCAATCTTGGCTTCCTTTGACGCCTTCGCTGATTTTGC
GATGCTCTCTACATCAAAATCTATCGCTATCTTCTTCACGAGACCTTCAAGCATCTGTTGTTACAAACACACACCGATTA
AATTATGTAATTAACAACAAGTGGATTACGTTACTCTAGTTGTTGCGGAAACTAACCAGTGAGCCAATTGCTACCAGACT
CCGGAACTTGGAATCAACATCTGCAGCTTCTTCTTCTGCTACCTGTAGTAATAAGTTAAATATTTTTAGCACCAAAAAAA
TGATAATAAACTATTTGGTACATTGGTCTTCTCCGATTTTACTTTGATCTCAGAGATTTGTGCAAGTGACAGAGACAAAA
TAAAAACAGATGAGATTCAACTCGGTGACGATGAATAGGATTTGGATGTATGCAACAGTGGTTAAAAATAACCAAATTTA
GGCGTACCTGCAAAGCTGCTGAAAGGACTTGAGCTTGACCTTCTTGATCCTTCTTTTCTATTAATAGCACTGCATAACTG
AGGAAGAACAAAAGCATAGATTACGGTTTGATCTTTCTCCACAGAGAGTTTAATAATAGAATAAAGCTACAATTTGGCAA
AAATCCAACTAGAAGAAAGTAATATAAGAGAGATCTTACTTGAGAAGCAACGTCGAATAAGCCAACTGCAGATTCTTATT
TGGGGATGAATAACAGTTTGAGAAGGCATCAAGAATCTGCATTGATCCACAGCAATTAAAACCACTTCTCAAATTATTAT
AATAAACACACACATGTATAGGCACTATCTTATGTTTAAATGTAATTAGAAACTTAATTTATATGCCCAGACGCAAAAAA
GCAATGTATATTAGACATAAAACCCAAAAATTTCTCCTCAGGTTGCAAGTCACAGCTAAACCAATTAGTAGGTTCATCGA
GATCATCACACATCCTAGTTCTGGTATAAAATCATAGAAATGAAAGAGTCCTTACTTGACTATGATGCGTCTGTAGCCAG
TAATGAAATGAAGAATTCTTGAATAGATTAACAAGGACACGAACAGTCGTTAAAAGATTTGCAGGAAGAGCAGAATCTTC
TGTAACTTTCTTTATCAAATCCAAAAGCAGGTCTGATTGATATATAGTAACAGAGAGATACCAGTTAATAAAGGACATTA
CCTACTAGCTAGTACTTTCATTAATGTTGAGAAAGCATAGCTTCACGAATTAGATGATTACCATTGTTGTTTTCCACATG
CTTGATAAGTAGACTTGCTCCATGATGATGCAAAACGAGCATCCTTACTATATCAGTAGCTGCATATTCAAAACCATAGG
TATAAGAGCTTGACACAAGATAAACATAAGGCTATATCCAACAAAAGACAAAAATAAAGTGGCCAGCGAAAGGCAAAATG
CTTTATGGCCTGCAAGAAACATCAAAAGAAACACAAGGAGACCAAGAATAACATCCAAATAAACCAAAACATATCTCATT
TTAGATTGTTTAACAAGCATCTCGGAAAAAACTGACTTTGCTGTGGCTTCATAATATTGAGAAACATATGGCTACCATCA
AAAGTTCAATATGTAATAAACAGTTCTGTTTGACTAATTGATTGACAAGAGAAGACCAACCAGGAAACATCATTGCCGGT
GGCCATGCTTGTAGCACTTTCAAAAGCAAAGCAATATCCATGTCAGCAAAATTGGTAGAGTGGTAGTGTGATGTGTCCTT
CAGTATATTAACGATTGCGCCTACTCTGGATACTTCGAGTTCGGTCAGGGACTTGTCATTGTTTACCTTCAAAAGATGGA
AAAATTGTAGAAACATAAATACCAACAATAGTATAAGTAAAATAACCATTTAATCATTTTGTGTGACTAAAGTTGATACT
GAAAGCTTACTGCGTCAGATCGTAAAGTAGTATTGAACTCTGTCATCTTTTTCAGAATCCCGTCATATTGAGCAGCATCG
AAAACTAGCACACCTCTCTGGAGAGAGTTATGGAAGAAAAAAGGATCAAAAAGCTAGAAACATTAAACAGTAATAACTAA
TAAAGAAAGAGAACCAGCGTACTTTTGGAATGTGCTTGTATAAAGGTTTTGCCGGAGTTGCTGCAACAGAAAAGAGTCAG
AGCATGAGGCAGCAAAAGAACAATACAAGAAATGAAGAAATTGAAAGTATTATGTGAAAATGACACAGACAGTGTATTCA
TACCAGCTGTACGAGATGCTTGCCCAGGCACATAAGCATTTGCTGTTACACAATAAAAGGCAAAACACAAAATTAAAATA
AAATCCTAAAAACAAAATTTCAGACCAATTATTTTCAAAAATTTTATACCGCCGGTGAAGGGATCACGAAAAGATGGATT
AAAGTTGAAGTCTTTCTGCCCAGAATTTTGTAATATAAATTCAACAATTTGCTGCCGATATGCAAAGGGGAGATTCTCTT
TTAGAAGCCACTTGTCAGCTGCATCATAAGGATTGTCTGCCAAACAAGAAAAGATTTGAAGTATCAAAAACTGAAGCAGT
TTCTTGTGGTTGCACTTGTAATAAAACAAGGCCAGTAAGAGCATTCAGGTACCTGATCGATTGTAAGGTAGCTTCCGGAT
AGGTTCCCCATCACCAATGTCAACATCGAAAACTAGAGAAAAAAAAGGGCTAAGAATTTTGTTCTTCGATTTTGAGAGAT
TCTCAAGTTTCCATAATAGGTCAAAATCTAACCAAAATCATATTGAACTCCCTCGTGAATTGGACGATCAGCCACACCAT
CTGGGCCATCAACAACCTCACCAATCTGAAAAAAGGCATG
>AT3G18880.2 | chr3:6510070-6513069 FORWARD LENGTH=3000
GGTGATTTAGTTATTGCTCTCTAATTTTTTGTATCAGAATATTTTGTTTCAGTGTATTGTCCTTTGATACCTTTAGTGGA
ACTGCATGAGAATTGAACTTTGCTGTTTGACATTTGAGTTTTGATACTGTTTCTAAAGGTATGAGAGGCTATTGTGTGGC
AATATAGCTTGTTAGGCATCTTGATGTTCCATTCTTAAGTTCTTGGAATCCATTTTGTGCTCCCTACATTTTCTGTGTCA
TACCCACTACGATTTATAGCTAGTTAGGCATCTTGATGTGCATCTACCGTAATCTATTTTTCTTACCTTTTTGGTTGGTT
AGGCTTTAAAACTCTGACTGTTCCTCTTGCTGCAGTTTTGCAGTTCTGGCGCAAACTCACCCCAGGGTCGAACAATGTGG
GTCGCAGACGTAGCACCATCAGAAACAGAGAATGTGGTAACTTCGAACATAATCCATCAAGCTGTAGTGTAGTGCTTTAG
TAGATGATATTGATCAGATTTCGATCTCCTGATTACTTGTATAATTGATGAATCCGAAGTTACAGATTATCTATTGAAAG
TTTGATGAATAATTTTCACTCTAGCGAAAAAAAGCTAATTCAAAAAGACCAACAAGTTTACAGAGATTGTGTTGGTCAAA
ATCTATTCATAAGTGATGTTAAGAAGACCAAACTTACTCATCTAATTGGATATAAGCATTTGGAGAAAGTAAACGCCAAT
ATGTAACAATGCATATAAGAATCCAGCGCCAAAAGTATTCAAATTCTAATGTGTCCTATGAAATGATTCTGGTTTGGATC
CAAGTTTTGGAACAAACCAAACCGAATTAGCCTTGCCATGTCAGCATACTCCAATCAAACATTGATTGGTCTCTTGTAAT
GTTATGTGGGTCCCATCATATCAAGATGCAGTGGCAGACGCAGTAGAACTCTTGCTGAGTCTCAATTGTATCCATAAAGA
TAATAAAATTTGTATATTTCCTCTTTCCTCTGAGATTCCTTTGTCTGATCGTGAACTTGTAGTAGTGTTTTCGTGATAGA
AAATTTTCAAAGTTAATGTGCATACACTAGCTAGTGAAGAAGAAGAAGACTAACTAAGAATGGAAGGAACTTGTTTTCTC
CGTGGACAACCTCTCACAACAATACCCTCTCTTCCCAGCAGAAAAGGGTTTCTTCTCCAAAGATGGAAGACCAATCGGAT
TGTCAGGTTTTCAGGTTTTAAGAATCACTCGGTTTCTGGAAAGTCGAGGTCTTTCGATCTTAGCCTCAGAGCTTCAGGTA
CTACTAAAAAGTTTCAAGCTTTTTGATTACACTACTTCTGCATCTTTTGGTTTGACTTTGTTTGCTTTTCGTGAAATGGG
ACTTTGCTCGAACGTGATTCGCTTCTTCTCTTAACACTTTATCTGTGTCTTGTTTTTGCTGATGGTTTCTGCAATGTTGT
CGTTTCCCAAGTCTTTAATTCTAGTTTCAAAGTTCTCATCTTTTCAACCTTTTGATCAGACACCAGTAGTCTCATTATAA
TTTTTGGCGCCTGAAGCGCTAGCTTTACTGCAACATTTCTGGTATTGATTACCTGGAATTCATAGATTTTTACTCATTTC
CCTACTTGTTATTGAACAAAGGTCCCATTAGAGCAAGCTCTGTAGTAACAGAAGCAAGCCCTACCAACTTAAATTCCAAA
GAAGAAGACCTTGTCTTTGTAGCCGGTGCTACTGGTAAAGTTGGTTCTAGAACTGTGAGGTCAGTTTCTTGCTTCTTTAA
GTTTGAATGATAATTCACAATGCTGGTTGGTTGAACTGTCGAAGTGTCCTATCAATGTCGCCTTTCATACAGAGAGCTAC
TGAAGCTGGGATTTCGGGTTAGAGCTGGAGTTCGAAGTGCTCAGAGAGCAGGAAGTCTTGTGCAAGTATGGCTTACTTTG
ATTCTGAATATTTGCTATAAGTGTTTCATCATTTTGGTGATGTTTATCCGCAATTGATACTTTGCAGAGTGTTAAGGAAA
TGAAGCTCCAGAACACAGATGAAGGAACTCAACGTAAGAACAAAATGTTTTGATTTACTTACAATGATTTTGTTGTAGAA
AAGTAACAGGCAGTGTCTGTGTCTTTAGCCCAGCTGTAGAAAAGCTTGAAATTGTGGAGTGTGACTTGGAGAAGAAAGAT
TCAATACAGCCCGCATTGGGAAATGCATCGGTGATTATATGCTGTATTGGTGCTAGCGAGAAAGAGATCTCCGATATTAC
CGGTCCTTACAGGATCGATTACCTAGCCACCAAAAACCTTGTTGATGCTGGTAAGACAAAAATAGCTTAAAGCGGTTTAT
TTTTCCATTCTCTCTTTCTTGTTTCATCATTGCTTCTTGTGGTATTATGAGCAGCAACATCAGCAAAAGTTAATAACTTC
ATTTTGGTGACATCCTTGGGGACAAATAAATTTGGATTTCCCGCTGCGATTCTCAAGTAAGTCTGTAATGTTTTTCTTTC
ATTACACACTTTTGGTCAGAACAGCCCATAAAACTTAATGGCATGTTCTTGTTATATGACTTCTTCTAAACACCTCGTTT
GTGAAGCCTATTCTGGGGAGTTCTTTGCTGGAAGAGAAAAGCTGAAGAAGCATTGATTGAAAGCGGTCTTAATTACGCAG
TGAGTAGTTCACAAAATAAAATAAACCAAACTTACAGTTTCACAGACTCTTTCGATTGTATCACATCTTAGAATTGTCTT
TCCATCTTATTTCATCAGATAGTTAGACCTGGAGGAATGGAGAGACCGACTGATGCATACAAAGAAACTCATAATCTCAC
TCTTGCTCTAGACGATACATTGTTTGGTGGTCAGGTCTCAAATCTCCAGGTAATAATATTTTCCCTCGTCTCTGTCAGAG
TGATATGACCAGATTATGAAGAAGAGCTTTAAGATTTTGTGGTTTTCTGCTTCCTTGTTATTGATCTCCAGGTTGCAGAG
TTGCTTGCTTGCATGGCAAAGAATCCTCAACTTTCTTTCT
>AT3G18880.1 | chr3:6510070-6513069 FORWARD LENGTH=3000
GGTGATTTAGTTATTGCTCTCTAATTTTTTGTATCAGAATATTTTGTTTCAGTGTATTGTCCTTTGATACCTTTAGTGGA
ACTGCATGAGAATTGAACTTTGCTGTTTGACATTTGAGTTTTGATACTGTTTCTAAAGGTATGAGAGGCTATTGTGTGGC
AATATAGCTTGTTAGGCATCTTGATGTTCCATTCTTAAGTTCTTGGAATCCATTTTGTGCTCCCTACATTTTCTGTGTCA
TACCCACTACGATTTATAGCTAGTTAGGCATCTTGATGTGCATCTACCGTAATCTATTTTTCTTACCTTTTTGGTTGGTT
AGGCTTTAAAACTCTGACTGTTCCTCTTGCTGCAGTTTTGCAGTTCTGGCGCAAACTCACCCCAGGGTCGAACAATGTGG
GTCGCAGACGTAGCACCATCAGAAACAGAGAATGTGGTAACTTCGAACATAATCCATCAAGCTGTAGTGTAGTGCTTTAG
TAGATGATATTGATCAGATTTCGATCTCCTGATTACTTGTATAATTGATGAATCCGAAGTTACAGATTATCTATTGAAAG
TTTGATGAATAATTTTCACTCTAGCGAAAAAAAGCTAATTCAAAAAGACCAACAAGTTTACAGAGATTGTGTTGGTCAAA
ATCTATTCATAAGTGATGTTAAGAAGACCAAACTTACTCATCTAATTGGATATAAGCATTTGGAGAAAGTAAACGCCAAT
ATGTAACAATGCATATAAGAATCCAGCGCCAAAAGTATTCAAATTCTAATGTGTCCTATGAAATGATTCTGGTTTGGATC
CAAGTTTTGGAACAAACCAAACCGAATTAGCCTTGCCATGTCAGCATACTCCAATCAAACATTGATTGGTCTCTTGTAAT
GTTATGTGGGTCCCATCATATCAAGATGCAGTGGCAGACGCAGTAGAACTCTTGCTGAGTCTCAATTGTATCCATAAAGA
TAATAAAATTTGTATATTTCCTCTTTCCTCTGAGATTCCTTTGTCTGATCGTGAACTTGTAGTAGTGTTTTCGTGATAGA
AAATTTTCAAAGTTAATGTGCATACACTAGCTAGTGAAGAAGAAGAAGACTAACTAAGAATGGAAGGAACTTGTTTTCTC
CGTGGACAACCTCTCACAACAATACCCTCTCTTCCCAGCAGAAAAGGGTTTCTTCTCCAAAGATGGAAGACCAATCGGAT
TGTCAGGTTTTCAGGTTTTAAGAATCACTCGGTTTCTGGAAAGTCGAGGTCTTTCGATCTTAGCCTCAGAGCTTCAGGTA
CTACTAAAAAGTTTCAAGCTTTTTGATTACACTACTTCTGCATCTTTTGGTTTGACTTTGTTTGCTTTTCGTGAAATGGG
ACTTTGCTCGAACGTGATTCGCTTCTTCTCTTAACACTTTATCTGTGTCTTGTTTTTGCTGATGGTTTCTGCAATGTTGT
CGTTTCCCAAGTCTTTAATTCTAGTTTCAAAGTTCTCATCTTTTCAACCTTTTGATCAGACACCAGTAGTCTCATTATAA
TTTTTGGCGCCTGAAGCGCTAGCTTTACTGCAACATTTCTGGTATTGATTACCTGGAATTCATAGATTTTTACTCATTTC
CCTACTTGTTATTGAACAAAGGTCCCATTAGAGCAAGCTCTGTAGTAACAGAAGCAAGCCCTACCAACTTAAATTCCAAA
GAAGAAGACCTTGTCTTTGTAGCCGGTGCTACTGGTAAAGTTGGTTCTAGAACTGTGAGGTCAGTTTCTTGCTTCTTTAA
GTTTGAATGATAATTCACAATGCTGGTTGGTTGAACTGTCGAAGTGTCCTATCAATGTCGCCTTTCATACAGAGAGCTAC
TGAAGCTGGGATTTCGGGTTAGAGCTGGAGTTCGAAGTGCTCAGAGAGCAGGAAGTCTTGTGCAAGTATGGCTTACTTTG
ATTCTGAATATTTGCTATAAGTGTTTCATCATTTTGGTGATGTTTATCCGCAATTGATACTTTGCAGAGTGTTAAGGAAA
TGAAGCTCCAGAACACAGATGAAGGAACTCAACGTAAGAACAAAATGTTTTGATTTACTTACAATGATTTTGTTGTAGAA
AAGTAACAGGCAGTGTCTGTGTCTTTAGCCCAGCTGTAGAAAAGCTTGAAATTGTGGAGTGTGACTTGGAGAAGAAAGAT
TCAATACAGCCCGCATTGGGAAATGCATCGGTGATTATATGCTGTATTGGTGCTAGCGAGAAAGAGATCTCCGATATTAC
CGGTCCTTACAGGATCGATTACCTAGCCACCAAAAACCTTGTTGATGCTGGTAAGACAAAAATAGCTTAAAGCGGTTTAT
TTTTCCATTCTCTCTTTCTTGTTTCATCATTGCTTCTTGTGGTATTATGAGCAGCAACATCAGCAAAAGTTAATAACTTC
ATTTTGGTGACATCCTTGGGGACAAATAAATTTGGATTTCCCGCTGCGATTCTCAAGTAAGTCTGTAATGTTTTTCTTTC
ATTACACACTTTTGGTCAGAACAGCCCATAAAACTTAATGGCATGTTCTTGTTATATGACTTCTTCTAAACACCTCGTTT
GTGAAGCCTATTCTGGGGAGTTCTTTGCTGGAAGAGAAAAGCTGAAGAAGCATTGATTGAAAGCGGTCTTAATTACGCAG
TGAGTAGTTCACAAAATAAAATAAACCAAACTTACAGTTTCACAGACTCTTTCGATTGTATCACATCTTAGAATTGTCTT
TCCATCTTATTTCATCAGATAGTTAGACCTGGAGGAATGGAGAGACCGACTGATGCATACAAAGAAACTCATAATCTCAC
TCTTGCTCTAGACGATACATTGTTTGGTGGTCAGGTCTCAAATCTCCAGGTAATAATATTTTCCCTCGTCTCTGTCAGAG
TGATATGACCAGATTATGAAGAAGAGCTTTAAGATTTTGTGGTTTTCTGCTTCCTTGTTATTGATCTCCAGGTTGCAGAG
TTGCTTGCTTGCATGGCAAAGAATCCTCAACTTTCTTTCT
>AT3G18890.1 | chr3:6514730-6517729 FORWARD LENGTH=3000
CTATGTGAGACGAGAATTGGCCTCCTAAACCCTGGAGCTTCTTCTTAATTGCAGGTTGTAAACAATGAGTAAGAGAGTGA
TGGGGCAATTCAGTTTTGCAGGTATGAATCAGTGAGCTTATTTGTACAATAATACAATATTCATCAACATGCCTTATATA
TGAGTTCTACTTTTTTTCTCCTGTTCAACGATCAATGCAGTAACCATATTGTTACCCTATCTCATACATATATGATGACC
CAAATTAATTATCATTAGGCTTTCATATAGCTGTCTTATAATCTCTCTTCTGTATTCTTCTCATTCAGTCAACTTTATGT
CTTTTTGTATACAGTTTTAATATAAAAAGATTGGGAAAATTTAATTATAAGTGCGTATCTATCCATTAAAAAAATCGATT
TACTAATAACAACAATTCATGAATGGATACTAAATTAGTAACTTACTATGTGCATGGTAAGAAGTGTCAAGACTCTTAGA
AGTTAGTTGTGTTGAAATTGTGGCAATCGAGAGACAGAAACTGAGAAGACAAGAGGATTGTCGCTTATGTCTTGGAGCGA
AAACTACGGAACAGAAAACTTAGAAAGTCACAATGAAGAACACAATCCCAAAAAATGAATCTTCTATTAGATAAATCACC
TCTCTTGGATACTCTTTGTTTCTTTTCATTTTATTTATCGAGTACCGAACGATAATTAAACCTTCAAAACACTTGGAATT
TATGTTTAGTTACACTTCCAAACAAAACCAACACTAACAACAATTTGTAAATAATGTGATTGATCCAATCGTCAATAACT
TCTTCTGTGTCCTTGGCTATTGAAGACTAGCTAGGCAGTTAGAACATTGAATAAGTACGGGGTTTATTCATTAAATATGC
ATCTCAAATTCTCCATGTTACGTAAGGTAGCTTTCTTATAGAAAAAAGGGTTTTCTACTTTCTCACCTTTCATCGCTTTT
AAGGCATTCCTTTACCATTTCAATCAAGTGCTTAGTGCTTGCCACTCCATCTCTTTAACCAAAAGACACCCACCAAATAC
CTTTTCTAATTTACCATTAGTAACTCTTGCGGATAATGCTTTGTCAAAAGATGTTTTCATATATTCGTGAAATGCGATTA
CAAATATTTGAATTTTAGTGGAGCTTTTAAAAATGGTCCACTTGACGAGTATGCAAACCATATAGATAACGTGGAACTAC
ATATCCTTCAAAAATCTAATATTTATATCTTAACTGTTCCAAATGCTAATAGCTTTCCCTCGAAAAGTACTATGAGCCTA
TCGAAATGTATCGTTATATGTTCATATAGATTATAAAGAACAGTTAGAAATCTTTTTCATTTTATTTTTCATTGAGAAAT
CTTGTAATGTATCATGACATAGATAAAGATAACGTGCTGTTTTGTCACAATATATAGAATAATGTGACTACTTTTTGTCA
TTACAACATAAGATTAGCGTACAAATACAACCATGCATGTTCCAATCATTTAAATTTAGAATCTAGCGTAAAAAGAAAAT
CCGAATCAGGAACTCTAATGTGATGATGAACTGACCTTAGAATTTCACCCGCAAACAGCAGTAAATCCTCCATTTGTTAG
TTGTCCTTTGTGATGTTTGCATTTAAAAAGTAGCCTTTACAAAACATTAGACCCGATGTCAAACCAATAATTACATATTG
TTTGTTTCTTTTGATGCAAATACCCCAAAAAGAGACACATATTTTGTTTTATTTTATTTTAAGGATATTTTATACTATTA
TTCATTAAAGTGTTTCAATCAAAGGCATTATTTTACATCAATCAAAAGCATTTTTCTTTCCAAGATCGGACTGGTTTAAT
GATGATATAATCAGATAACCAAACTTCACCATGAAGATGATTTTATCCCATAACAGGTGTCAGGTTCTACACAAATTAAA
TGAGGTTTTGTTTTGGCCATGAGATAAGCAAACTTATGGAGTGTCGAAATTGAGATCTAAATCCTAAAAAAATGTTGATG
TCAAACAAACAAACAAACAAAAAAAATCCTAACACATGTATTGGTTTTTAATAAAAATGTCATTTATTGTAACACAAAGA
TGTTAGGTGAAAAAAGAAACAGATGACAAAAATCACAATTTAATATAGTTTACATTTTTAACCAAATATTCTTACAAAAA
GAAAAAAGATTGTACACTTTGTATGATTCTTATTAAATATCTAGTGAGTAGTCTCATTCCATTCGTGGTATAATGCTATT
CACTGCAATTTGCTTCTGTTCTTTAACCTTTCCTTTGTTCGTCTTCAGTAACTTTTCTTTTGTCACTATCTAAATTGTTT
TATATCTCTCATTTAATGCTCTGTTCTCAGTGATTTTCAGCTGTTGGTTCGTTTTTACTTGTGAGTTTTTTCAAATCACA
AAAACTCTTTAAAATAAATTAGGCGGGCGATTTCAAGTTGTTCATATACTCATGACGACAAGAACTTCGAATCACAAACG
TTCTAGAAGGTTCACTCTCTTCTTCTTCATTAGTTTATATTTCATTTTACAGTCTTGTCTTACCTTAGTTTCTGCTCTTT
CCAGCGATCCGGTCCCAAGAAAATCTCTCAAGAATAAAAAATCAAGCGAGGCCCTTTACAACATTCACATGGTCAGGAAT
CTTCAAAGGTGTTTATATATTTTTCTTAATCTTCTTGATCATCAAATCAACTTAAGTTCTTAATTGTTCTTTAGGATGAA
CTTTTGCAGAGAGAGATAGAACAGCTAAAATCTCTTTTAAAGTCCAGAAAATTACATCCCGGGGGCAGGAGAGTCTCAAG
TGATGAGGTTTTAAGAAATTTTTTCACAGAAGATTGTTTTTAGGTTTCTAAGAAAAATCAAAACAGATCTCAAATCTTTT
ACTGTATACTCTGCAGATTGATTTATTGCTTCAAGAAGATGAAGTCTTAGTTCGGCGTGAAATGAAGACAGTCCTTGGAC
GCAAACTGTTCTTGGAAGATTCTAAAAATGAAGATTCTTC
>AT3G18900.5 | chr3:6519678-6522677 FORWARD LENGTH=3000
AAAGAAAACACGACTCATGATTCGGATTAGTTATTTTTTTTTTCCTTTGTTTTCCATCTGATGTGAGCAATGAATTGAAG
AACTTACAAAGTATCAAACTTTCTAGTTATGAGATATGTTAAGTTTATACCTTTATTGTTAAGGAACGACTACAGGATAT
TTCCGAGTAGCTTCAATCTCCATGGAACTAGTCCATCTGTAGAGTTTAAAAGTGAGCTAATCGATCCTCATTCTAAGAAT
TCAGCTGCTCCATTCGAAATATCACGAGTCTTTCACTGTGACGGCTTGTTGTTATGCACCTCCCATTTCGACGCATCTAG
AGTCTTGGTTTGGAACCCTTTAACTGGTGAACCAGGTGGATCAGAACCGGCAATTTTCTCATAGAAGCTCGCAGCTTTGA
CCTCGGATACTGCCAAGTAGACAACAATTGCTGCAATAAGAGCTACAAAATCTTGAGCTCTCATCAACGTAGCGAATATT
TTGATATCTACGATTTTAACTCTGATTCATGGAGGTTTGTTGAAGATATGATCCCTCCAGGCGTGAGCTTTGGATACTCT
GAACTCAGTGTGTCTTTGAAGGGAAATACTTACTGGTTGGCTATAGTTGTAACAGAAACGCCCCGCACCATATCATTGCT
CAAGTTTGATTTTTCAATAGAGAAATCTGTACTTGTGCCTCTTCCCTATCATAGTCTTCAGAGTCGTCGTTTTGAAGCTA
GTAGCCTTTCCGTTGTTAGAGAAGAGAAACTTTCTGTGTTATTACAGCGAGATATAAGTTCCAAGACTGAGATATGGGTG
ACAAGTAAGATTGATGACACCACCAAAGTGGTGTCTTGGAGCAAGATCTTAGCATTGGATTTGAGCCCTCATCTTCAGAT
TTGGAATGATGCAAGTTTCTTGATAGGCGAAGAGAAGAAAGTCATCATGTGTGAGAGATTGGTTGATGTGCACACGTCCA
AAGTCATGGTCTACATTGTTGGGGAGAACAATGTTGTCACACAAGTGGAATTTGGGGTTGTTGAAATGGATGGATGTTGG
GCAGTTATCTTTAATTATGTTCCAAGTTTGATTCAAATCGAGCAAGCTGGAGGCAATAGGAACATAGGTAAATAAACACC
GTCTACATGTAATATCTTTGTGCGTGTGTGTATGTGTGTGTGTGTGTGATCATGTTCTTTCAGTTTCAGGCTTTTCTAAT
TCAATGACTTAAAGTGATTCAGAAAACATGTACAAAGATACAAGTTGTGTGTGTGTTTTTCTTAATTTTACCCTGTCTCT
TGTCTGAGTTTTCTTTTTCACCCAAGATACAAGTTTTACAACTATAAATCATCGCCCAATTCACCTTGCAAGTTCTACCA
CTAAGCCAAGCATGGTATGTTGCAAGTATAATTGGTGTTTTCTCTATATCTTACAAACACACAGCTTAAAGTTGCAAATA
TTTGGACCAGAAAACAATCCCCAAATTACTTGAAACCACAACTTGGCTTGTTTTATATATTGTAACGTGCAAGGAGAGGA
GCAAGAGATATCGCTGAGATTTGGGTAAACATGGCCAAGATATCCAGTCCATTCGGTAGGACCTGCTTGTGTAGAAAAAA
CAGCAGTAACATAGAATGGCCAGTTGGGAACTCTGATTCCATGTGACCACAAATTATATTATTTATTACCATGTCTCAGT
TTGGAATAACAAAGCTTAGCAAGTTAGCAACACTAAGATCACAAAAGGTAAAAAAAAAAAAACAGAGCTTCTTAGCAAGT
TAGTAACACTAAAATCAGGGTTATACATGCATCTAGTCTTTTTAGCAACAGAGGAAAACCTTCACAGTTCTAGTGTTCTA
CCAAGTAGTTCCAGAAAGTAAACACATATATTCAATCTAATAAGCTATTACAAGAAATTCAATGCTCAATATGATCTCAT
GGGAACGAAACAGGGGAAATTTGATTGCCACAAATATATGGGCTTTTAAAGTGGGCCTTGTTAGATTCTTATCAGGTCCA
TGTCACTCACTATTCAACATTTTACTGCTGAACTCAACTGTGGGAAGAGGAAACCCTAGAGATTTGGTAACAGCAGAGAT
CAATGAAGACAATACAGGAGCAGCTTCCAAATGACTTGGTAGAGGAGATACTCTGTCGCGTTCCGGCAACATCTCTGAGA
CGTTTACGATCGACTTGCAAAGCATGGAACCGTTTATTCAAAGGTGATCGGATATTAGCAAGTAAGCATTTTGAAAAATC
CGCAAAACAGTTTAGATCTCTATCGTTAAGGAATGATTACAGGATTTTTCCGATTAGCTTCAATCTCCATGGAAATAGTC
CATCTCTAGAGCTTAAAAGTGAGCTAATCGATCCTCATTCTAAGAATTCAGCTGCTCCATTCGAAATATCTCGAGTCATT
CACTGTGAGGGATTGTTGTTGTGCTCCTCCCAATTGGACGAATCTAGAGTCGTGGTTTGGAATCCTTTAACCGGTGAAAC
CAGGTGGATCAGAACCGGCGATTTTCGCCAAAAAGGCCGTAGCTTTGATGTCGGGTACTACTACCAAAAAGACAAGAGAT
CCTGGATCAAGAGCTACAAACTCTTGTGCTATTATCGTGGTACCAAATATTTTGAAATCTACGATTTTGACTCTGATTCA
TGGAGGATTCTTGATGATATTATCGCTCCACGGGGGAGTATTGGATACTCGGAACTTAGCGTGTCTCTGAAAGGAAATAC
TTACTGGTTCGCTAAAGGTGTAACAGAAGAGCGGCCCCGCACCATATCATTGCTCAAATTTGATTTTTATACAGAGAAAT
CTGTACCTGTGCTTCTTCCCTATCAGAGTCGTCGTCTTTTCCAAGCTAGTAGCCTTTCTGTTGTTAGAGAAGATAAACTT
TCTGTGTTATTGCAGCTAGATCAAAGTTCCAAGACTGAGATATGGGTGACAAATGTGATTGATGAGACCACCAAAGGAGC
AGTTTCTTGGACCAAGGTCTTAGCATTGGATTTGAGCCCT
>AT3G18900.4 | chr3:6519678-6522677 FORWARD LENGTH=3000
AAAGAAAACACGACTCATGATTCGGATTAGTTATTTTTTTTTTCCTTTGTTTTCCATCTGATGTGAGCAATGAATTGAAG
AACTTACAAAGTATCAAACTTTCTAGTTATGAGATATGTTAAGTTTATACCTTTATTGTTAAGGAACGACTACAGGATAT
TTCCGAGTAGCTTCAATCTCCATGGAACTAGTCCATCTGTAGAGTTTAAAAGTGAGCTAATCGATCCTCATTCTAAGAAT
TCAGCTGCTCCATTCGAAATATCACGAGTCTTTCACTGTGACGGCTTGTTGTTATGCACCTCCCATTTCGACGCATCTAG
AGTCTTGGTTTGGAACCCTTTAACTGGTGAACCAGGTGGATCAGAACCGGCAATTTTCTCATAGAAGCTCGCAGCTTTGA
CCTCGGATACTGCCAAGTAGACAACAATTGCTGCAATAAGAGCTACAAAATCTTGAGCTCTCATCAACGTAGCGAATATT
TTGATATCTACGATTTTAACTCTGATTCATGGAGGTTTGTTGAAGATATGATCCCTCCAGGCGTGAGCTTTGGATACTCT
GAACTCAGTGTGTCTTTGAAGGGAAATACTTACTGGTTGGCTATAGTTGTAACAGAAACGCCCCGCACCATATCATTGCT
CAAGTTTGATTTTTCAATAGAGAAATCTGTACTTGTGCCTCTTCCCTATCATAGTCTTCAGAGTCGTCGTTTTGAAGCTA
GTAGCCTTTCCGTTGTTAGAGAAGAGAAACTTTCTGTGTTATTACAGCGAGATATAAGTTCCAAGACTGAGATATGGGTG
ACAAGTAAGATTGATGACACCACCAAAGTGGTGTCTTGGAGCAAGATCTTAGCATTGGATTTGAGCCCTCATCTTCAGAT
TTGGAATGATGCAAGTTTCTTGATAGGCGAAGAGAAGAAAGTCATCATGTGTGAGAGATTGGTTGATGTGCACACGTCCA
AAGTCATGGTCTACATTGTTGGGGAGAACAATGTTGTCACACAAGTGGAATTTGGGGTTGTTGAAATGGATGGATGTTGG
GCAGTTATCTTTAATTATGTTCCAAGTTTGATTCAAATCGAGCAAGCTGGAGGCAATAGGAACATAGGTAAATAAACACC
GTCTACATGTAATATCTTTGTGCGTGTGTGTATGTGTGTGTGTGTGTGATCATGTTCTTTCAGTTTCAGGCTTTTCTAAT
TCAATGACTTAAAGTGATTCAGAAAACATGTACAAAGATACAAGTTGTGTGTGTGTTTTTCTTAATTTTACCCTGTCTCT
TGTCTGAGTTTTCTTTTTCACCCAAGATACAAGTTTTACAACTATAAATCATCGCCCAATTCACCTTGCAAGTTCTACCA
CTAAGCCAAGCATGGTATGTTGCAAGTATAATTGGTGTTTTCTCTATATCTTACAAACACACAGCTTAAAGTTGCAAATA
TTTGGACCAGAAAACAATCCCCAAATTACTTGAAACCACAACTTGGCTTGTTTTATATATTGTAACGTGCAAGGAGAGGA
GCAAGAGATATCGCTGAGATTTGGGTAAACATGGCCAAGATATCCAGTCCATTCGGTAGGACCTGCTTGTGTAGAAAAAA
CAGCAGTAACATAGAATGGCCAGTTGGGAACTCTGATTCCATGTGACCACAAATTATATTATTTATTACCATGTCTCAGT
TTGGAATAACAAAGCTTAGCAAGTTAGCAACACTAAGATCACAAAAGGTAAAAAAAAAAAAACAGAGCTTCTTAGCAAGT
TAGTAACACTAAAATCAGGGTTATACATGCATCTAGTCTTTTTAGCAACAGAGGAAAACCTTCACAGTTCTAGTGTTCTA
CCAAGTAGTTCCAGAAAGTAAACACATATATTCAATCTAATAAGCTATTACAAGAAATTCAATGCTCAATATGATCTCAT
GGGAACGAAACAGGGGAAATTTGATTGCCACAAATATATGGGCTTTTAAAGTGGGCCTTGTTAGATTCTTATCAGGTCCA
TGTCACTCACTATTCAACATTTTACTGCTGAACTCAACTGTGGGAAGAGGAAACCCTAGAGATTTGGTAACAGCAGAGAT
CAATGAAGACAATACAGGAGCAGCTTCCAAATGACTTGGTAGAGGAGATACTCTGTCGCGTTCCGGCAACATCTCTGAGA
CGTTTACGATCGACTTGCAAAGCATGGAACCGTTTATTCAAAGGTGATCGGATATTAGCAAGTAAGCATTTTGAAAAATC
CGCAAAACAGTTTAGATCTCTATCGTTAAGGAATGATTACAGGATTTTTCCGATTAGCTTCAATCTCCATGGAAATAGTC
CATCTCTAGAGCTTAAAAGTGAGCTAATCGATCCTCATTCTAAGAATTCAGCTGCTCCATTCGAAATATCTCGAGTCATT
CACTGTGAGGGATTGTTGTTGTGCTCCTCCCAATTGGACGAATCTAGAGTCGTGGTTTGGAATCCTTTAACCGGTGAAAC
CAGGTGGATCAGAACCGGCGATTTTCGCCAAAAAGGCCGTAGCTTTGATGTCGGGTACTACTACCAAAAAGACAAGAGAT
CCTGGATCAAGAGCTACAAACTCTTGTGCTATTATCGTGGTACCAAATATTTTGAAATCTACGATTTTGACTCTGATTCA
TGGAGGATTCTTGATGATATTATCGCTCCACGGGGGAGTATTGGATACTCGGAACTTAGCGTGTCTCTGAAAGGAAATAC
TTACTGGTTCGCTAAAGGTGTAACAGAAGAGCGGCCCCGCACCATATCATTGCTCAAATTTGATTTTTATACAGAGAAAT
CTGTACCTGTGCTTCTTCCCTATCAGAGTCGTCGTCTTTTCCAAGCTAGTAGCCTTTCTGTTGTTAGAGAAGATAAACTT
TCTGTGTTATTGCAGCTAGATCAAAGTTCCAAGACTGAGATATGGGTGACAAATGTGATTGATGAGACCACCAAAGGAGC
AGTTTCTTGGACCAAGGTCTTAGCATTGGATTTGAGCCCT
>AT3G18900.2 | chr3:6519108-6522107 FORWARD LENGTH=3000
TTGTTTTCGATTCTGAAAATTGAACTTGATGAGGGCTGCTAATAAGGATTGGCGTATTTGCAGGTATTTAGGTTCTTGTT
TGCTTCTAGATCAAAGGGTAGAGCTGGAGATTTAGGAAGAGATTATGCTATAACTCACCGTGAGTCTCTACTTCATTTCG
CTCTTTGCTCGGGGAGCTTGTCAGATCCATCAGTAAGCAAATCCCCTGACTCAACATCGTTTCTTATCTTACACGCTATT
CATATTGAAGGATTAGGTTATAAAGCAACACGATTCTTTTAGGTTCGTATATATACCCCCAAGAACGTGATGATGGAGCT
AGAATGTGGTAGAGAAGAGTATGTAAGATCAAACCTAGGAATTTCCAAAGACAACAAGATTCTATTGCCGAAGCTTGTTG
AAATATATGCCAAGGATACTGAACTCTGCAACGTCGGTGTTCTTGACATGATTGGGAAATGTTTGCCTTGTGAAGCAAGA
GATAGAATCCAGAAGTGTCGCAACAAGAAGCATGGAAGATTCTCTATAGATTGGATTGCACATGATTTCAGATTCGGGTT
GCTTCTCTGAAAAGAAAACACGACTCATGATTCGGATTAGTTATTTTTTTTTTCCTTTGTTTTCCATCTGATGTGAGCAA
TGAATTGAAGAACTTACAAAGTATCAAACTTTCTAGTTATGAGATATGTTAAGTTTATACCTTTATTGTTAAGGAACGAC
TACAGGATATTTCCGAGTAGCTTCAATCTCCATGGAACTAGTCCATCTGTAGAGTTTAAAAGTGAGCTAATCGATCCTCA
TTCTAAGAATTCAGCTGCTCCATTCGAAATATCACGAGTCTTTCACTGTGACGGCTTGTTGTTATGCACCTCCCATTTCG
ACGCATCTAGAGTCTTGGTTTGGAACCCTTTAACTGGTGAACCAGGTGGATCAGAACCGGCAATTTTCTCATAGAAGCTC
GCAGCTTTGACCTCGGATACTGCCAAGTAGACAACAATTGCTGCAATAAGAGCTACAAAATCTTGAGCTCTCATCAACGT
AGCGAATATTTTGATATCTACGATTTTAACTCTGATTCATGGAGGTTTGTTGAAGATATGATCCCTCCAGGCGTGAGCTT
TGGATACTCTGAACTCAGTGTGTCTTTGAAGGGAAATACTTACTGGTTGGCTATAGTTGTAACAGAAACGCCCCGCACCA
TATCATTGCTCAAGTTTGATTTTTCAATAGAGAAATCTGTACTTGTGCCTCTTCCCTATCATAGTCTTCAGAGTCGTCGT
TTTGAAGCTAGTAGCCTTTCCGTTGTTAGAGAAGAGAAACTTTCTGTGTTATTACAGCGAGATATAAGTTCCAAGACTGA
GATATGGGTGACAAGTAAGATTGATGACACCACCAAAGTGGTGTCTTGGAGCAAGATCTTAGCATTGGATTTGAGCCCTC
ATCTTCAGATTTGGAATGATGCAAGTTTCTTGATAGGCGAAGAGAAGAAAGTCATCATGTGTGAGAGATTGGTTGATGTG
CACACGTCCAAAGTCATGGTCTACATTGTTGGGGAGAACAATGTTGTCACACAAGTGGAATTTGGGGTTGTTGAAATGGA
TGGATGTTGGGCAGTTATCTTTAATTATGTTCCAAGTTTGATTCAAATCGAGCAAGCTGGAGGCAATAGGAACATAGGTA
AATAAACACCGTCTACATGTAATATCTTTGTGCGTGTGTGTATGTGTGTGTGTGTGTGATCATGTTCTTTCAGTTTCAGG
CTTTTCTAATTCAATGACTTAAAGTGATTCAGAAAACATGTACAAAGATACAAGTTGTGTGTGTGTTTTTCTTAATTTTA
CCCTGTCTCTTGTCTGAGTTTTCTTTTTCACCCAAGATACAAGTTTTACAACTATAAATCATCGCCCAATTCACCTTGCA
AGTTCTACCACTAAGCCAAGCATGGTATGTTGCAAGTATAATTGGTGTTTTCTCTATATCTTACAAACACACAGCTTAAA
GTTGCAAATATTTGGACCAGAAAACAATCCCCAAATTACTTGAAACCACAACTTGGCTTGTTTTATATATTGTAACGTGC
AAGGAGAGGAGCAAGAGATATCGCTGAGATTTGGGTAAACATGGCCAAGATATCCAGTCCATTCGGTAGGACCTGCTTGT
GTAGAAAAAACAGCAGTAACATAGAATGGCCAGTTGGGAACTCTGATTCCATGTGACCACAAATTATATTATTTATTACC
ATGTCTCAGTTTGGAATAACAAAGCTTAGCAAGTTAGCAACACTAAGATCACAAAAGGTAAAAAAAAAAAAACAGAGCTT
CTTAGCAAGTTAGTAACACTAAAATCAGGGTTATACATGCATCTAGTCTTTTTAGCAACAGAGGAAAACCTTCACAGTTC
TAGTGTTCTACCAAGTAGTTCCAGAAAGTAAACACATATATTCAATCTAATAAGCTATTACAAGAAATTCAATGCTCAAT
ATGATCTCATGGGAACGAAACAGGGGAAATTTGATTGCCACAAATATATGGGCTTTTAAAGTGGGCCTTGTTAGATTCTT
ATCAGGTCCATGTCACTCACTATTCAACATTTTACTGCTGAACTCAACTGTGGGAAGAGGAAACCCTAGAGATTTGGTAA
CAGCAGAGATCAATGAAGACAATACAGGAGCAGCTTCCAAATGACTTGGTAGAGGAGATACTCTGTCGCGTTCCGGCAAC
ATCTCTGAGACGTTTACGATCGACTTGCAAAGCATGGAACCGTTTATTCAAAGGTGATCGGATATTAGCAAGTAAGCATT
TTGAAAAATCCGCAAAACAGTTTAGATCTCTATCGTTAAGGAATGATTACAGGATTTTTCCGATTAGCTTCAATCTCCAT
GGAAATAGTCCATCTCTAGAGCTTAAAAGTGAGCTAATCGATCCTCATTCTAAGAATTCAGCTGCTCCATTCGAAATATC
TCGAGTCATTCACTGTGAGGGATTGTTGTTGTGCTCCTCC
>AT3G18900.1 | chr3:6519390-6522389 FORWARD LENGTH=3000
GTTCGTATATATACCCCCAAGAACGTGATGATGGAGCTAGAATGTGGTAGAGAAGAGTATGTAAGATCAAACCTAGGAAT
TTCCAAAGACAACAAGATTCTATTGCCGAAGCTTGTTGAAATATATGCCAAGGATACTGAACTCTGCAACGTCGGTGTTC
TTGACATGATTGGGAAATGTTTGCCTTGTGAAGCAAGAGATAGAATCCAGAAGTGTCGCAACAAGAAGCATGGAAGATTC
TCTATAGATTGGATTGCACATGATTTCAGATTCGGGTTGCTTCTCTGAAAAGAAAACACGACTCATGATTCGGATTAGTT
ATTTTTTTTTTCCTTTGTTTTCCATCTGATGTGAGCAATGAATTGAAGAACTTACAAAGTATCAAACTTTCTAGTTATGA
GATATGTTAAGTTTATACCTTTATTGTTAAGGAACGACTACAGGATATTTCCGAGTAGCTTCAATCTCCATGGAACTAGT
CCATCTGTAGAGTTTAAAAGTGAGCTAATCGATCCTCATTCTAAGAATTCAGCTGCTCCATTCGAAATATCACGAGTCTT
TCACTGTGACGGCTTGTTGTTATGCACCTCCCATTTCGACGCATCTAGAGTCTTGGTTTGGAACCCTTTAACTGGTGAAC
CAGGTGGATCAGAACCGGCAATTTTCTCATAGAAGCTCGCAGCTTTGACCTCGGATACTGCCAAGTAGACAACAATTGCT
GCAATAAGAGCTACAAAATCTTGAGCTCTCATCAACGTAGCGAATATTTTGATATCTACGATTTTAACTCTGATTCATGG
AGGTTTGTTGAAGATATGATCCCTCCAGGCGTGAGCTTTGGATACTCTGAACTCAGTGTGTCTTTGAAGGGAAATACTTA
CTGGTTGGCTATAGTTGTAACAGAAACGCCCCGCACCATATCATTGCTCAAGTTTGATTTTTCAATAGAGAAATCTGTAC
TTGTGCCTCTTCCCTATCATAGTCTTCAGAGTCGTCGTTTTGAAGCTAGTAGCCTTTCCGTTGTTAGAGAAGAGAAACTT
TCTGTGTTATTACAGCGAGATATAAGTTCCAAGACTGAGATATGGGTGACAAGTAAGATTGATGACACCACCAAAGTGGT
GTCTTGGAGCAAGATCTTAGCATTGGATTTGAGCCCTCATCTTCAGATTTGGAATGATGCAAGTTTCTTGATAGGCGAAG
AGAAGAAAGTCATCATGTGTGAGAGATTGGTTGATGTGCACACGTCCAAAGTCATGGTCTACATTGTTGGGGAGAACAAT
GTTGTCACACAAGTGGAATTTGGGGTTGTTGAAATGGATGGATGTTGGGCAGTTATCTTTAATTATGTTCCAAGTTTGAT
TCAAATCGAGCAAGCTGGAGGCAATAGGAACATAGGTAAATAAACACCGTCTACATGTAATATCTTTGTGCGTGTGTGTA
TGTGTGTGTGTGTGTGATCATGTTCTTTCAGTTTCAGGCTTTTCTAATTCAATGACTTAAAGTGATTCAGAAAACATGTA
CAAAGATACAAGTTGTGTGTGTGTTTTTCTTAATTTTACCCTGTCTCTTGTCTGAGTTTTCTTTTTCACCCAAGATACAA
GTTTTACAACTATAAATCATCGCCCAATTCACCTTGCAAGTTCTACCACTAAGCCAAGCATGGTATGTTGCAAGTATAAT
TGGTGTTTTCTCTATATCTTACAAACACACAGCTTAAAGTTGCAAATATTTGGACCAGAAAACAATCCCCAAATTACTTG
AAACCACAACTTGGCTTGTTTTATATATTGTAACGTGCAAGGAGAGGAGCAAGAGATATCGCTGAGATTTGGGTAAACAT
GGCCAAGATATCCAGTCCATTCGGTAGGACCTGCTTGTGTAGAAAAAACAGCAGTAACATAGAATGGCCAGTTGGGAACT
CTGATTCCATGTGACCACAAATTATATTATTTATTACCATGTCTCAGTTTGGAATAACAAAGCTTAGCAAGTTAGCAACA
CTAAGATCACAAAAGGTAAAAAAAAAAAAACAGAGCTTCTTAGCAAGTTAGTAACACTAAAATCAGGGTTATACATGCAT
CTAGTCTTTTTAGCAACAGAGGAAAACCTTCACAGTTCTAGTGTTCTACCAAGTAGTTCCAGAAAGTAAACACATATATT
CAATCTAATAAGCTATTACAAGAAATTCAATGCTCAATATGATCTCATGGGAACGAAACAGGGGAAATTTGATTGCCACA
AATATATGGGCTTTTAAAGTGGGCCTTGTTAGATTCTTATCAGGTCCATGTCACTCACTATTCAACATTTTACTGCTGAA
CTCAACTGTGGGAAGAGGAAACCCTAGAGATTTGGTAACAGCAGAGATCAATGAAGACAATACAGGAGCAGCTTCCAAAT
GACTTGGTAGAGGAGATACTCTGTCGCGTTCCGGCAACATCTCTGAGACGTTTACGATCGACTTGCAAAGCATGGAACCG
TTTATTCAAAGGTGATCGGATATTAGCAAGTAAGCATTTTGAAAAATCCGCAAAACAGTTTAGATCTCTATCGTTAAGGA
ATGATTACAGGATTTTTCCGATTAGCTTCAATCTCCATGGAAATAGTCCATCTCTAGAGCTTAAAAGTGAGCTAATCGAT
CCTCATTCTAAGAATTCAGCTGCTCCATTCGAAATATCTCGAGTCATTCACTGTGAGGGATTGTTGTTGTGCTCCTCCCA
ATTGGACGAATCTAGAGTCGTGGTTTGGAATCCTTTAACCGGTGAAACCAGGTGGATCAGAACCGGCGATTTTCGCCAAA
AAGGCCGTAGCTTTGATGTCGGGTACTACTACCAAAAAGACAAGAGATCCTGGATCAAGAGCTACAAACTCTTGTGCTAT
TATCGTGGTACCAAATATTTTGAAATCTACGATTTTGACTCTGATTCATGGAGGATTCTTGATGATATTATCGCTCCACG
GGGGAGTATTGGATACTCGGAACTTAGCGTGTCTCTGAAA
>AT3G18900.3 | chr3:6519678-6522677 FORWARD LENGTH=3000
AAAGAAAACACGACTCATGATTCGGATTAGTTATTTTTTTTTTCCTTTGTTTTCCATCTGATGTGAGCAATGAATTGAAG
AACTTACAAAGTATCAAACTTTCTAGTTATGAGATATGTTAAGTTTATACCTTTATTGTTAAGGAACGACTACAGGATAT
TTCCGAGTAGCTTCAATCTCCATGGAACTAGTCCATCTGTAGAGTTTAAAAGTGAGCTAATCGATCCTCATTCTAAGAAT
TCAGCTGCTCCATTCGAAATATCACGAGTCTTTCACTGTGACGGCTTGTTGTTATGCACCTCCCATTTCGACGCATCTAG
AGTCTTGGTTTGGAACCCTTTAACTGGTGAACCAGGTGGATCAGAACCGGCAATTTTCTCATAGAAGCTCGCAGCTTTGA
CCTCGGATACTGCCAAGTAGACAACAATTGCTGCAATAAGAGCTACAAAATCTTGAGCTCTCATCAACGTAGCGAATATT
TTGATATCTACGATTTTAACTCTGATTCATGGAGGTTTGTTGAAGATATGATCCCTCCAGGCGTGAGCTTTGGATACTCT
GAACTCAGTGTGTCTTTGAAGGGAAATACTTACTGGTTGGCTATAGTTGTAACAGAAACGCCCCGCACCATATCATTGCT
CAAGTTTGATTTTTCAATAGAGAAATCTGTACTTGTGCCTCTTCCCTATCATAGTCTTCAGAGTCGTCGTTTTGAAGCTA
GTAGCCTTTCCGTTGTTAGAGAAGAGAAACTTTCTGTGTTATTACAGCGAGATATAAGTTCCAAGACTGAGATATGGGTG
ACAAGTAAGATTGATGACACCACCAAAGTGGTGTCTTGGAGCAAGATCTTAGCATTGGATTTGAGCCCTCATCTTCAGAT
TTGGAATGATGCAAGTTTCTTGATAGGCGAAGAGAAGAAAGTCATCATGTGTGAGAGATTGGTTGATGTGCACACGTCCA
AAGTCATGGTCTACATTGTTGGGGAGAACAATGTTGTCACACAAGTGGAATTTGGGGTTGTTGAAATGGATGGATGTTGG
GCAGTTATCTTTAATTATGTTCCAAGTTTGATTCAAATCGAGCAAGCTGGAGGCAATAGGAACATAGGTAAATAAACACC
GTCTACATGTAATATCTTTGTGCGTGTGTGTATGTGTGTGTGTGTGTGATCATGTTCTTTCAGTTTCAGGCTTTTCTAAT
TCAATGACTTAAAGTGATTCAGAAAACATGTACAAAGATACAAGTTGTGTGTGTGTTTTTCTTAATTTTACCCTGTCTCT
TGTCTGAGTTTTCTTTTTCACCCAAGATACAAGTTTTACAACTATAAATCATCGCCCAATTCACCTTGCAAGTTCTACCA
CTAAGCCAAGCATGGTATGTTGCAAGTATAATTGGTGTTTTCTCTATATCTTACAAACACACAGCTTAAAGTTGCAAATA
TTTGGACCAGAAAACAATCCCCAAATTACTTGAAACCACAACTTGGCTTGTTTTATATATTGTAACGTGCAAGGAGAGGA
GCAAGAGATATCGCTGAGATTTGGGTAAACATGGCCAAGATATCCAGTCCATTCGGTAGGACCTGCTTGTGTAGAAAAAA
CAGCAGTAACATAGAATGGCCAGTTGGGAACTCTGATTCCATGTGACCACAAATTATATTATTTATTACCATGTCTCAGT
TTGGAATAACAAAGCTTAGCAAGTTAGCAACACTAAGATCACAAAAGGTAAAAAAAAAAAAACAGAGCTTCTTAGCAAGT
TAGTAACACTAAAATCAGGGTTATACATGCATCTAGTCTTTTTAGCAACAGAGGAAAACCTTCACAGTTCTAGTGTTCTA
CCAAGTAGTTCCAGAAAGTAAACACATATATTCAATCTAATAAGCTATTACAAGAAATTCAATGCTCAATATGATCTCAT
GGGAACGAAACAGGGGAAATTTGATTGCCACAAATATATGGGCTTTTAAAGTGGGCCTTGTTAGATTCTTATCAGGTCCA
TGTCACTCACTATTCAACATTTTACTGCTGAACTCAACTGTGGGAAGAGGAAACCCTAGAGATTTGGTAACAGCAGAGAT
CAATGAAGACAATACAGGAGCAGCTTCCAAATGACTTGGTAGAGGAGATACTCTGTCGCGTTCCGGCAACATCTCTGAGA
CGTTTACGATCGACTTGCAAAGCATGGAACCGTTTATTCAAAGGTGATCGGATATTAGCAAGTAAGCATTTTGAAAAATC
CGCAAAACAGTTTAGATCTCTATCGTTAAGGAATGATTACAGGATTTTTCCGATTAGCTTCAATCTCCATGGAAATAGTC
CATCTCTAGAGCTTAAAAGTGAGCTAATCGATCCTCATTCTAAGAATTCAGCTGCTCCATTCGAAATATCTCGAGTCATT
CACTGTGAGGGATTGTTGTTGTGCTCCTCCCAATTGGACGAATCTAGAGTCGTGGTTTGGAATCCTTTAACCGGTGAAAC
CAGGTGGATCAGAACCGGCGATTTTCGCCAAAAAGGCCGTAGCTTTGATGTCGGGTACTACTACCAAAAAGACAAGAGAT
CCTGGATCAAGAGCTACAAACTCTTGTGCTATTATCGTGGTACCAAATATTTTGAAATCTACGATTTTGACTCTGATTCA
TGGAGGATTCTTGATGATATTATCGCTCCACGGGGGAGTATTGGATACTCGGAACTTAGCGTGTCTCTGAAAGGAAATAC
TTACTGGTTCGCTAAAGGTGTAACAGAAGAGCGGCCCCGCACCATATCATTGCTCAAATTTGATTTTTATACAGAGAAAT
CTGTACCTGTGCTTCTTCCCTATCAGAGTCGTCGTCTTTTCCAAGCTAGTAGCCTTTCTGTTGTTAGAGAAGATAAACTT
TCTGTGTTATTGCAGCTAGATCAAAGTTCCAAGACTGAGATATGGGTGACAAATGTGATTGATGAGACCACCAAAGGAGC
AGTTTCTTGGACCAAGGTCTTAGCATTGGATTTGAGCCCT
>AT3G18900.6 | chr3:6519678-6522677 FORWARD LENGTH=3000
AAAGAAAACACGACTCATGATTCGGATTAGTTATTTTTTTTTTCCTTTGTTTTCCATCTGATGTGAGCAATGAATTGAAG
AACTTACAAAGTATCAAACTTTCTAGTTATGAGATATGTTAAGTTTATACCTTTATTGTTAAGGAACGACTACAGGATAT
TTCCGAGTAGCTTCAATCTCCATGGAACTAGTCCATCTGTAGAGTTTAAAAGTGAGCTAATCGATCCTCATTCTAAGAAT
TCAGCTGCTCCATTCGAAATATCACGAGTCTTTCACTGTGACGGCTTGTTGTTATGCACCTCCCATTTCGACGCATCTAG
AGTCTTGGTTTGGAACCCTTTAACTGGTGAACCAGGTGGATCAGAACCGGCAATTTTCTCATAGAAGCTCGCAGCTTTGA
CCTCGGATACTGCCAAGTAGACAACAATTGCTGCAATAAGAGCTACAAAATCTTGAGCTCTCATCAACGTAGCGAATATT
TTGATATCTACGATTTTAACTCTGATTCATGGAGGTTTGTTGAAGATATGATCCCTCCAGGCGTGAGCTTTGGATACTCT
GAACTCAGTGTGTCTTTGAAGGGAAATACTTACTGGTTGGCTATAGTTGTAACAGAAACGCCCCGCACCATATCATTGCT
CAAGTTTGATTTTTCAATAGAGAAATCTGTACTTGTGCCTCTTCCCTATCATAGTCTTCAGAGTCGTCGTTTTGAAGCTA
GTAGCCTTTCCGTTGTTAGAGAAGAGAAACTTTCTGTGTTATTACAGCGAGATATAAGTTCCAAGACTGAGATATGGGTG
ACAAGTAAGATTGATGACACCACCAAAGTGGTGTCTTGGAGCAAGATCTTAGCATTGGATTTGAGCCCTCATCTTCAGAT
TTGGAATGATGCAAGTTTCTTGATAGGCGAAGAGAAGAAAGTCATCATGTGTGAGAGATTGGTTGATGTGCACACGTCCA
AAGTCATGGTCTACATTGTTGGGGAGAACAATGTTGTCACACAAGTGGAATTTGGGGTTGTTGAAATGGATGGATGTTGG
GCAGTTATCTTTAATTATGTTCCAAGTTTGATTCAAATCGAGCAAGCTGGAGGCAATAGGAACATAGGTAAATAAACACC
GTCTACATGTAATATCTTTGTGCGTGTGTGTATGTGTGTGTGTGTGTGATCATGTTCTTTCAGTTTCAGGCTTTTCTAAT
TCAATGACTTAAAGTGATTCAGAAAACATGTACAAAGATACAAGTTGTGTGTGTGTTTTTCTTAATTTTACCCTGTCTCT
TGTCTGAGTTTTCTTTTTCACCCAAGATACAAGTTTTACAACTATAAATCATCGCCCAATTCACCTTGCAAGTTCTACCA
CTAAGCCAAGCATGGTATGTTGCAAGTATAATTGGTGTTTTCTCTATATCTTACAAACACACAGCTTAAAGTTGCAAATA
TTTGGACCAGAAAACAATCCCCAAATTACTTGAAACCACAACTTGGCTTGTTTTATATATTGTAACGTGCAAGGAGAGGA
GCAAGAGATATCGCTGAGATTTGGGTAAACATGGCCAAGATATCCAGTCCATTCGGTAGGACCTGCTTGTGTAGAAAAAA
CAGCAGTAACATAGAATGGCCAGTTGGGAACTCTGATTCCATGTGACCACAAATTATATTATTTATTACCATGTCTCAGT
TTGGAATAACAAAGCTTAGCAAGTTAGCAACACTAAGATCACAAAAGGTAAAAAAAAAAAAACAGAGCTTCTTAGCAAGT
TAGTAACACTAAAATCAGGGTTATACATGCATCTAGTCTTTTTAGCAACAGAGGAAAACCTTCACAGTTCTAGTGTTCTA
CCAAGTAGTTCCAGAAAGTAAACACATATATTCAATCTAATAAGCTATTACAAGAAATTCAATGCTCAATATGATCTCAT
GGGAACGAAACAGGGGAAATTTGATTGCCACAAATATATGGGCTTTTAAAGTGGGCCTTGTTAGATTCTTATCAGGTCCA
TGTCACTCACTATTCAACATTTTACTGCTGAACTCAACTGTGGGAAGAGGAAACCCTAGAGATTTGGTAACAGCAGAGAT
CAATGAAGACAATACAGGAGCAGCTTCCAAATGACTTGGTAGAGGAGATACTCTGTCGCGTTCCGGCAACATCTCTGAGA
CGTTTACGATCGACTTGCAAAGCATGGAACCGTTTATTCAAAGGTGATCGGATATTAGCAAGTAAGCATTTTGAAAAATC
CGCAAAACAGTTTAGATCTCTATCGTTAAGGAATGATTACAGGATTTTTCCGATTAGCTTCAATCTCCATGGAAATAGTC
CATCTCTAGAGCTTAAAAGTGAGCTAATCGATCCTCATTCTAAGAATTCAGCTGCTCCATTCGAAATATCTCGAGTCATT
CACTGTGAGGGATTGTTGTTGTGCTCCTCCCAATTGGACGAATCTAGAGTCGTGGTTTGGAATCCTTTAACCGGTGAAAC
CAGGTGGATCAGAACCGGCGATTTTCGCCAAAAAGGCCGTAGCTTTGATGTCGGGTACTACTACCAAAAAGACAAGAGAT
CCTGGATCAAGAGCTACAAACTCTTGTGCTATTATCGTGGTACCAAATATTTTGAAATCTACGATTTTGACTCTGATTCA
TGGAGGATTCTTGATGATATTATCGCTCCACGGGGGAGTATTGGATACTCGGAACTTAGCGTGTCTCTGAAAGGAAATAC
TTACTGGTTCGCTAAAGGTGTAACAGAAGAGCGGCCCCGCACCATATCATTGCTCAAATTTGATTTTTATACAGAGAAAT
CTGTACCTGTGCTTCTTCCCTATCAGAGTCGTCGTCTTTTCCAAGCTAGTAGCCTTTCTGTTGTTAGAGAAGATAAACTT
TCTGTGTTATTGCAGCTAGATCAAAGTTCCAAGACTGAGATATGGGTGACAAATGTGATTGATGAGACCACCAAAGGAGC
AGTTTCTTGGACCAAGGTCTTAGCATTGGATTTGAGCCCT
>AT3G18905.1 | chr3:6520793-6523792 FORWARD LENGTH=3000
ACACCGTCTACATGTAATATCTTTGTGCGTGTGTGTATGTGTGTGTGTGTGTGATCATGTTCTTTCAGTTTCAGGCTTTT
CTAATTCAATGACTTAAAGTGATTCAGAAAACATGTACAAAGATACAAGTTGTGTGTGTGTTTTTCTTAATTTTACCCTG
TCTCTTGTCTGAGTTTTCTTTTTCACCCAAGATACAAGTTTTACAACTATAAATCATCGCCCAATTCACCTTGCAAGTTC
TACCACTAAGCCAAGCATGGTATGTTGCAAGTATAATTGGTGTTTTCTCTATATCTTACAAACACACAGCTTAAAGTTGC
AAATATTTGGACCAGAAAACAATCCCCAAATTACTTGAAACCACAACTTGGCTTGTTTTATATATTGTAACGTGCAAGGA
GAGGAGCAAGAGATATCGCTGAGATTTGGGTAAACATGGCCAAGATATCCAGTCCATTCGGTAGGACCTGCTTGTGTAGA
AAAAACAGCAGTAACATAGAATGGCCAGTTGGGAACTCTGATTCCATGTGACCACAAATTATATTATTTATTACCATGTC
TCAGTTTGGAATAACAAAGCTTAGCAAGTTAGCAACACTAAGATCACAAAAGGTAAAAAAAAAAAAACAGAGCTTCTTAG
CAAGTTAGTAACACTAAAATCAGGGTTATACATGCATCTAGTCTTTTTAGCAACAGAGGAAAACCTTCACAGTTCTAGTG
TTCTACCAAGTAGTTCCAGAAAGTAAACACATATATTCAATCTAATAAGCTATTACAAGAAATTCAATGCTCAATATGAT
CTCATGGGAACGAAACAGGGGAAATTTGATTGCCACAAATATATGGGCTTTTAAAGTGGGCCTTGTTAGATTCTTATCAG
GTCCATGTCACTCACTATTCAACATTTTACTGCTGAACTCAACTGTGGGAAGAGGAAACCCTAGAGATTTGGTAACAGCA
GAGATCAATGAAGACAATACAGGAGCAGCTTCCAAATGACTTGGTAGAGGAGATACTCTGTCGCGTTCCGGCAACATCTC
TGAGACGTTTACGATCGACTTGCAAAGCATGGAACCGTTTATTCAAAGGTGATCGGATATTAGCAAGTAAGCATTTTGAA
AAATCCGCAAAACAGTTTAGATCTCTATCGTTAAGGAATGATTACAGGATTTTTCCGATTAGCTTCAATCTCCATGGAAA
TAGTCCATCTCTAGAGCTTAAAAGTGAGCTAATCGATCCTCATTCTAAGAATTCAGCTGCTCCATTCGAAATATCTCGAG
TCATTCACTGTGAGGGATTGTTGTTGTGCTCCTCCCAATTGGACGAATCTAGAGTCGTGGTTTGGAATCCTTTAACCGGT
GAAACCAGGTGGATCAGAACCGGCGATTTTCGCCAAAAAGGCCGTAGCTTTGATGTCGGGTACTACTACCAAAAAGACAA
GAGATCCTGGATCAAGAGCTACAAACTCTTGTGCTATTATCGTGGTACCAAATATTTTGAAATCTACGATTTTGACTCTG
ATTCATGGAGGATTCTTGATGATATTATCGCTCCACGGGGGAGTATTGGATACTCGGAACTTAGCGTGTCTCTGAAAGGA
AATACTTACTGGTTCGCTAAAGGTGTAACAGAAGAGCGGCCCCGCACCATATCATTGCTCAAATTTGATTTTTATACAGA
GAAATCTGTACCTGTGCTTCTTCCCTATCAGAGTCGTCGTCTTTTCCAAGCTAGTAGCCTTTCTGTTGTTAGAGAAGATA
AACTTTCTGTGTTATTGCAGCTAGATCAAAGTTCCAAGACTGAGATATGGGTGACAAATGTGATTGATGAGACCACCAAA
GGAGCAGTTTCTTGGACCAAGGTCTTAGCATTGGATTTGAGCCCTCATCTTCAGATTGGGAATGATGGAAGTTTCTTCCT
AGGCGAGGATAAGAAAGTCGTCATGTTCTGTGAGAAATTGATTGATGAGAACAAGGTCAAAGACATGGTCTACATTGTTG
GGGAGGATAATGTTGTCACAGAAGTGGGATTTGGAGTAGATGAAATGGATGGATGTCGGGCAGTTATTCTTAATTATGTT
CCAAGTTTGGTTCAAATCGAGCGAGCTGGAGGCAACAGGAAAAGAGGGCACTAAACACTGTCTACATGTAATCTCTTTTC
TTTCTGTGCGTGTGTTTCTCTTAATTTTATCTTTGTCATGTTCTTTCAGTATCAATCAAGCTTTTCTAATTCAATGAAAA
AAGTGATTCAGAAAACATGTAAGAAGCTTTCACCCTATCTCTTCTCTGAGTTTTCTTTTTTTCACTCAAGTTACAAGTTG
TACAACTAGAAATTATCACCCAATCCACCTTACAAGTTCTACCACTATCACCCAATTCACCTTACAAGTTCTACCACTAA
GCCAGGCATGGTATGGTAAAATAAGCCAAGTATGGAGATCCCCTCAATTGACCAGATTGGACAAGACAACCCTCCACGGC
CAGGTAAGGTAACATGAGCTTCAGATCAAGCACCAGCAAGATTACAATGACCTCAACGTTCAGGCGATCTCCTAAACCTT
GTTCTATTTTTCTTACTAAACCCCAATATACTAAAAAGCCCATAATATTTATTCTTACAGGGCCGCAATTGATCCAGATC
TTCTCAATCTCAGTTGGTTAACGTTATTCATCAATATGTAATAAATCATCAAAAAAATTTGGTCAAAAATTAAATCGACA
GCTAAAAGTTTGAACATAAAATTCGGTAACAGAAAACAGTAAAGCCACCGACGATGTAAAGTTATTATAGAAACGAAATT
CAATGTGTTGTTGACTTTCGTTTCTATGATAACTTTGGCAGCTTTTGAAGTTAATGCATTTTGATAACTCCAAAGAGAGG
AAAAAACGAATCATCAGCCAAAACGCCGTCGTACAGGCTCCAAAACCTTCATCGTCTTGGCGTCTTTTGTCTGAGACCCA
TAGTAATATAAGAAAGTGTGTATCCTAGTCAGGAAAATTC
>AT3G18910.1 | chr3:6522927-6525926 FORWARD LENGTH=3000
ACACTGTCTACATGTAATCTCTTTTCTTTCTGTGCGTGTGTTTCTCTTAATTTTATCTTTGTCATGTTCTTTCAGTATCA
ATCAAGCTTTTCTAATTCAATGAAAAAAGTGATTCAGAAAACATGTAAGAAGCTTTCACCCTATCTCTTCTCTGAGTTTT
CTTTTTTTCACTCAAGTTACAAGTTGTACAACTAGAAATTATCACCCAATCCACCTTACAAGTTCTACCACTATCACCCA
ATTCACCTTACAAGTTCTACCACTAAGCCAGGCATGGTATGGTAAAATAAGCCAAGTATGGAGATCCCCTCAATTGACCA
GATTGGACAAGACAACCCTCCACGGCCAGGTAAGGTAACATGAGCTTCAGATCAAGCACCAGCAAGATTACAATGACCTC
AACGTTCAGGCGATCTCCTAAACCTTGTTCTATTTTTCTTACTAAACCCCAATATACTAAAAAGCCCATAATATTTATTC
TTACAGGGCCGCAATTGATCCAGATCTTCTCAATCTCAGTTGGTTAACGTTATTCATCAATATGTAATAAATCATCAAAA
AAATTTGGTCAAAAATTAAATCGACAGCTAAAAGTTTGAACATAAAATTCGGTAACAGAAAACAGTAAAGCCACCGACGA
TGTAAAGTTATTATAGAAACGAAATTCAATGTGTTGTTGACTTTCGTTTCTATGATAACTTTGGCAGCTTTTGAAGTTAA
TGCATTTTGATAACTCCAAAGAGAGGAAAAAACGAATCATCAGCCAAAACGCCGTCGTACAGGCTCCAAAACCTTCATCG
TCTTGGCGTCTTTTGTCTGAGACCCATAGTAATATAAGAAAGTGTGTATCCTAGTCAGGAAAATTCAACGTACATAGTAA
CAAATTATTTATTTCTCTATGACTATACGTTATATCATATTCATAAATGAAATCCGTATTTTAGCAGCATTAAATAAGAG
AGGTGAAGAAATAAAGGTATGGTTATTATTTATTTATACTAAATAGTAATAAATAAACGAACCTTGTTGTGAATGTGAGC
AGCTGAGCAATTTCTGAATCTCTCTATCTTCTTCTGTTTCGTTCATTTTAATTCCATTAAATGCTTAAACCCCACATTCC
ATTAATGCTCTCTCCTTCCACTTCAATATTTCTTTTTATCATCACCACCGTCCAAATTTCATCTTACATCTCTGCCCTAC
ACGTGTCTCTTCTTCTCCATCTCTCCGGCGATAACAGTGCCTCTGGATCTCCGCATCTTAACCGGCTCGATGAGTGCGGT
GCTGTTCTGAAGAACATCGGACTCGTCATCGATTTCGTTCGCCGCGATGAGCTTCCCGTCGCTGGAATCCGTTCTGATAT
CGGGTAAAACACTCCCGCCGATGATCTCCGTCGGAAGAACGGTGATTTCGTGCTTCTGTAGTAACGGAACGAGAACACTC
TTGATTTCGATATTAGGTTTCCGAACGGTGATTGACGTTTGTTCCATGTAGATCTCCGGTATCTCCATGGAGACACCGTC
GCTGGCTCCATCGTTACTCTCTCTGATTCAGATTCTCTCTCGCATTCGAACGAGTACGATCTCTTCAGCTCCCGGAACCG
AGAAATCGCCGGTGATGATTGCTCTTCCACCGACGCTCTGATCTCCTGATCGTTCGTCGTATCGGCAGCGATTGTGTTCC
AATTGCTCCGCGACGGTGTGATTTCGCCGCGGATGATGATCGCGTTATTCTCTTCATCATCGAGACTCGGACGAATTCGA
GGAGCCATTAACGGAACGAACGGCGACATAGGCGTTAAAACTCCGGCGGATCCGAGAATCGCCGTACGGCATAACGGACA
GTTAGGGTGAGATCGGAGCCATTCATCGATGCATTCAAGGTGAAAAGCATGGAAGCATAACGGAAGTGTTCGTACATAAT
CACCTTCTTCGAATTCCAACAAACAAACAGCACAATCTCTGCAATTGGCGGCGGAGGTTTTCCCCACCGCGGGTTTTCCG
GTGCAAGCAGCGGCGGAGTAGAGAAACAGCGGTAAAGTTTTGATAACGGAATCGTCTAATCCGTAAGGTGAGTAAGAAGA
GTAATGAAAAGAGTCGAAAGGGAAAGGTGAAAATGATCGGAGATCGGAGGATGAAGTTGAAGCAGAGGAAGCTGAAGATA
AGTGAAGGAGACGGCGTCGACGGCATCGCCACCTTCTAAAACGACGGAATAGAGGTGAAAGAAAACGGCGGGAGATGAGA
CGAGAGTAAGTTACGAATAGAAAAGCGGCGGCTAGAACCACCACCATGGCGATCAATGGAGGACTAAACTCTAAAGGAGG
ATCCGAAGAACGGGAGAGAATCTCTTCGGATATACCGGAAGATGGTGAAGGTGACGGTGAGTTATCGCCGGAACGAGGCG
GTGGCGCGACGAATCGCATGGTGGTTTGGTCAAAAAACAACAACGACGAAACAAACAAAAAAGTCTAACAAATAAAAGAG
TCTAAAACAGAGTTTCAAGTGAAAGGTTTAAACGCAAACGAGTGTATTTGGGGACTTTGGTGGGAAAAAAATCGTTGACT
AAAGGTAAACGGTATTGGGATAAATAAAATTTACACGTCAGTGTTTTTTTAATGCAGAACAAATACGACGATCCAAAATT
GTCAGAATTAATCAAATAATTGGAAATTTGGGTACATTATTTAGGTACTGATTGGTTAATATGGGGATATAGTTATATGA
ATAACTACTAACAGTGAGATCTTAATATAGCTAGGATTAGAAAGAAGAGATTAGCAAAGATCTAGCATACATGGAATGAG
GGGATAGAAAAAGAAGAGGATAGTGCTCCTTTTAGGGGTTGTTTGATTTTAATGTGGATTTGATGTGGTGACCCACTCTG
ATATTAATGGTTTTGTTGAACTTTATCAAGTGGATTTTTGCGACTTTTTTTTGGTTGATGGTTTGATCAAAGCCTTTTTG
AAAATTCTTCTCTTTACTTTTCAGTCTCTATCTCCATTTG
>AT3G18915.1 | chr3:6524473-6527472 FORWARD LENGTH=3000
TTCAGATTCTCTCTCGCATTCGAACGAGTACGATCTCTTCAGCTCCCGGAACCGAGAAATCGCCGGTGATGATTGCTCTT
CCACCGACGCTCTGATCTCCTGATCGTTCGTCGTATCGGCAGCGATTGTGTTCCAATTGCTCCGCGACGGTGTGATTTCG
CCGCGGATGATGATCGCGTTATTCTCTTCATCATCGAGACTCGGACGAATTCGAGGAGCCATTAACGGAACGAACGGCGA
CATAGGCGTTAAAACTCCGGCGGATCCGAGAATCGCCGTACGGCATAACGGACAGTTAGGGTGAGATCGGAGCCATTCAT
CGATGCATTCAAGGTGAAAAGCATGGAAGCATAACGGAAGTGTTCGTACATAATCACCTTCTTCGAATTCCAACAAACAA
ACAGCACAATCTCTGCAATTGGCGGCGGAGGTTTTCCCCACCGCGGGTTTTCCGGTGCAAGCAGCGGCGGAGTAGAGAAA
CAGCGGTAAAGTTTTGATAACGGAATCGTCTAATCCGTAAGGTGAGTAAGAAGAGTAATGAAAAGAGTCGAAAGGGAAAG
GTGAAAATGATCGGAGATCGGAGGATGAAGTTGAAGCAGAGGAAGCTGAAGATAAGTGAAGGAGACGGCGTCGACGGCAT
CGCCACCTTCTAAAACGACGGAATAGAGGTGAAAGAAAACGGCGGGAGATGAGACGAGAGTAAGTTACGAATAGAAAAGC
GGCGGCTAGAACCACCACCATGGCGATCAATGGAGGACTAAACTCTAAAGGAGGATCCGAAGAACGGGAGAGAATCTCTT
CGGATATACCGGAAGATGGTGAAGGTGACGGTGAGTTATCGCCGGAACGAGGCGGTGGCGCGACGAATCGCATGGTGGTT
TGGTCAAAAAACAACAACGACGAAACAAACAAAAAAGTCTAACAAATAAAAGAGTCTAAAACAGAGTTTCAAGTGAAAGG
TTTAAACGCAAACGAGTGTATTTGGGGACTTTGGTGGGAAAAAAATCGTTGACTAAAGGTAAACGGTATTGGGATAAATA
AAATTTACACGTCAGTGTTTTTTTAATGCAGAACAAATACGACGATCCAAAATTGTCAGAATTAATCAAATAATTGGAAA
TTTGGGTACATTATTTAGGTACTGATTGGTTAATATGGGGATATAGTTATATGAATAACTACTAACAGTGAGATCTTAAT
ATAGCTAGGATTAGAAAGAAGAGATTAGCAAAGATCTAGCATACATGGAATGAGGGGATAGAAAAAGAAGAGGATAGTGC
TCCTTTTAGGGGTTGTTTGATTTTAATGTGGATTTGATGTGGTGACCCACTCTGATATTAATGGTTTTGTTGAACTTTAT
CAAGTGGATTTTTGCGACTTTTTTTTGGTTGATGGTTTGATCAAAGCCTTTTTGAAAATTCTTCTCTTTACTTTTCAGTC
TCTATCTCCATTTGTTCATACTGGCTGCTCATCCACTGAACTAGAATTTATCCTTTTTTGGTGATGTAATGAAGTATAAA
ATTTCAACTTAGTTTTAACACATTTTTACTTCAAGTCACTTCAAATATCTGCTTCTAGTGAACTAGAAATTTGTTATAAT
GAATGTTTTTCTATTATTTAATGAAGTATAAGTTTATTGTTCCTATGATTATGAGTTTTGACCACCAATACATGCTTATT
CGGTGGCAAATATATTCAACGAATATTAATTTTATGTAAATGACATCATATGTGAATGTTAAGGTTTAGTAAATATGATA
AAGTTCAAGAATCAAAATTATGATAGACAAGTTAAAGACTGTAATTTTTAAACATATATACTTTGTACTAGTCTTCAAAA
TATGTGAGAAAAAGAAGTACTCCACTAACCAAATCACATGTACATAAGTTAGGACCCCATCAGTTCTTTCAAGAACCGAA
AACTATTTGCATGTATTTTACTTGGTCAGAAATTACATATATAAAATTCTGGTGGCAATAAAGGTGCAAATTAAAACCGG
TCAGAAGTACTTGCCTTGGTCTATCTATACAATAAAACACAATGACTCCAGAATTTATTGCTCAACAACTACTTTCTTTT
TCTTTTAGTCCCGGAGATATTTCTTACATTATTATTGTTCATGCAAAGCTATATTTGTTTGCATCCACAGAGAAAACGCA
TAACCGGTCACATCAAATACATTATGCATTCCGGTCTGATGAGACATGAGTTTAACTGTTGTTCGGTTTAGGATTTACTA
CACGGATTCTGGTTTAGCATCTTATCCTCTTTGTTTAGAATCATACGAAATTTCATAATATACCCACTGATAACAAAAAA
AGATTCACTTCTTGATTAAAAAACATAATTTCAGAACGTGATTGAATCTCTCCTATTTTATGATCCTGTCTCCCTAGATA
CATTTTTGTCTAATAATGTAATTCTACTTGTTATGTTTTGTTGTTATACAGTAGCAGATTTGATGATGAAAAACTGAAAA
AAAAGAAAGAAAGAAAAGGTGTCTCTATCGGATTAAACCATCTCAAATGTTCATAAACTTCTCATTGGATCATAATTGTA
CCACTACAACAACCTCGGTGTCTGACACTGTGAGCTCCAACAACAGTCTTAAAACATAGACATATCCGGAGGAGCTCCAT
ACATACTCTTCCATGAATACGGTATCTGCCATTTCCCACCTTCTTCCCCTGCAGAAAAGAATATTCATAGTAAGTTTCAT
CGCCTCTCACTATTAATTGCCCGGGTGTTGTTACCCTCGGAAGAATAGAACTATTTACCATGGAACTTGTCAGGAGTCAG
ACCCATAAGCTTAGATGAAGCCTCAGCTAGAAGAAATGCTTCAGGAATGTTGTCTCCTTCAGAACAGTAACATAGCAGGC
ATGTCATCTTCAAGCCTCTTGCCTAACCCCAAAACAACATAAACCCCGCACAGGCCATATAAGTGTTTCAATCATCTAAA
AATGAGTCGTAGTGGTTACATTGTTCATTATAAGGCATTT
>AT3G18930.1 | chr3:6521110-6524109 REVERSE LENGTH=3000
GATGAAATTTGGACGGTGGTGATGATAAAAAGAAATATTGAAGTGGAAGGAGAGAGCATTAATGGAATGTGGGGTTTAAG
CATTTAATGGAATTAAAATGAACGAAACAGAAGAAGATAGAGAGATTCAGAAATTGCTCAGCTGCTCACATTCACAACAA
GGTTCGTTTATTTATTACTATTTAGTATAAATAAATAATAACCATACCTTTATTTCTTCACCTCTCTTATTTAATGCTGC
TAAAATACGGATTTCATTTATGAATATGATATAACGTATAGTCATAGAGAAATAAATAATTTGTTACTATGTACGTTGAA
TTTTCCTGACTAGGATACACACTTTCTTATATTACTATGGGTCTCAGACAAAAGACGCCAAGACGATGAAGGTTTTGGAG
CCTGTACGACGGCGTTTTGGCTGATGATTCGTTTTTTCCTCTCTTTGGAGTTATCAAAATGCATTAACTTCAAAAGCTGC
CAAAGTTATCATAGAAACGAAAGTCAACAACACATTGAATTTCGTTTCTATAATAACTTTACATCGTCGGTGGCTTTACT
GTTTTCTGTTACCGAATTTTATGTTCAAACTTTTAGCTGTCGATTTAATTTTTGACCAAATTTTTTTGATGATTTATTAC
ATATTGATGAATAACGTTAACCAACTGAGATTGAGAAGATCTGGATCAATTGCGGCCCTGTAAGAATAAATATTATGGGC
TTTTTAGTATATTGGGGTTTAGTAAGAAAAATAGAACAAGGTTTAGGAGATCGCCTGAACGTTGAGGTCATTGTAATCTT
GCTGGTGCTTGATCTGAAGCTCATGTTACCTTACCTGGCCGTGGAGGGTTGTCTTGTCCAATCTGGTCAATTGAGGGGAT
CTCCATACTTGGCTTATTTTACCATACCATGCCTGGCTTAGTGGTAGAACTTGTAAGGTGAATTGGGTGATAGTGGTAGA
ACTTGTAAGGTGGATTGGGTGATAATTTCTAGTTGTACAACTTGTAACTTGAGTGAAAAAAAGAAAACTCAGAGAAGAGA
TAGGGTGAAAGCTTCTTACATGTTTTCTGAATCACTTTTTTCATTGAATTAGAAAAGCTTGATTGATACTGAAAGAACAT
GACAAAGATAAAATTAAGAGAAACACACGCACAGAAAGAAAAGAGATTACATGTAGACAGTGTTTAGTGCCCTCTTTTCC
TGTTGCCTCCAGCTCGCTCGATTTGAACCAAACTTGGAACATAATTAAGAATAACTGCCCGACATCCATCCATTTCATCT
ACTCCAAATCCCACTTCTGTGACAACATTATCCTCCCCAACAATGTAGACCATGTCTTTGACCTTGTTCTCATCAATCAA
TTTCTCACAGAACATGACGACTTTCTTATCCTCGCCTAGGAAGAAACTTCCATCATTCCCAATCTGAAGATGAGGGCTCA
AATCCAATGCTAAGACCTTGGTCCAAGAAACTGCTCCTTTGGTGGTCTCATCAATCACATTTGTCACCCATATCTCAGTC
TTGGAACTTTGATCTAGCTGCAATAACACAGAAAGTTTATCTTCTCTAACAACAGAAAGGCTACTAGCTTGGAAAAGACG
ACGACTCTGATAGGGAAGAAGCACAGGTACAGATTTCTCTGTATAAAAATCAAATTTGAGCAATGATATGGTGCGGGGCC
GCTCTTCTGTTACACCTTTAGCGAACCAGTAAGTATTTCCTTTCAGAGACACGCTAAGTTCCGAGTATCCAATACTCCCC
CGTGGAGCGATAATATCATCAAGAATCCTCCATGAATCAGAGTCAAAATCGTAGATTTCAAAATATTTGGTACCACGATA
ATAGCACAAGAGTTTGTAGCTCTTGATCCAGGATCTCTTGTCTTTTTGGTAGTAGTACCCGACATCAAAGCTACGGCCTT
TTTGGCGAAAATCGCCGGTTCTGATCCACCTGGTTTCACCGGTTAAAGGATTCCAAACCACGACTCTAGATTCGTCCAAT
TGGGAGGAGCACAACAACAATCCCTCACAGTGAATGACTCGAGATATTTCGAATGGAGCAGCTGAATTCTTAGAATGAGG
ATCGATTAGCTCACTTTTAAGCTCTAGAGATGGACTATTTCCATGGAGATTGAAGCTAATCGGAAAAATCCTGTAATCAT
TCCTTAACGATAGAGATCTAAACTGTTTTGCGGATTTTTCAAAATGCTTACTTGCTAATATCCGATCACCTTTGAATAAA
CGGTTCCATGCTTTGCAAGTCGATCGTAAACGTCTCAGAGATGTTGCCGGAACGCGACAGAGTATCTCCTCTACCAAGTC
ATTTGGAAGCTGCTCCTGTATTGTCTTCATTGATCTCTGCTGTTACCAAATCTCTAGGGTTTCCTCTTCCCACAGTTGAG
TTCAGCAGTAAAATGTTGAATAGTGAGTGACATGGACCTGATAAGAATCTAACAAGGCCCACTTTAAAAGCCCATATATT
TGTGGCAATCAAATTTCCCCTGTTTCGTTCCCATGAGATCATATTGAGCATTGAATTTCTTGTAATAGCTTATTAGATTG
AATATATGTGTTTACTTTCTGGAACTACTTGGTAGAACACTAGAACTGTGAAGGTTTTCCTCTGTTGCTAAAAAGACTAG
ATGCATGTATAACCCTGATTTTAGTGTTACTAACTTGCTAAGAAGCTCTGTTTTTTTTTTTTTACCTTTTGTGATCTTAG
TGTTGCTAACTTGCTAAGCTTTGTTATTCCAAACTGAGACATGGTAATAAATAATATAATTTGTGGTCACATGGAATCAG
AGTTCCCAACTGGCCATTCTATGTTACTGCTGTTTTTTCTACACAAGCAGGTCCTACCGAATGGACTGGATATCTTGGCC
ATGTTTACCCAAATCTCAGCGATATCTCTTGCTCCTCTCCTTGCACGTTACAATATATAAAACAAGCCAAGTTGTGGTTT
CAAGTAATTTGGGGATTGTTTTCTGGTCCAAATATTTGCA
>AT3G18930.3 | chr3:6521110-6524109 REVERSE LENGTH=3000
GATGAAATTTGGACGGTGGTGATGATAAAAAGAAATATTGAAGTGGAAGGAGAGAGCATTAATGGAATGTGGGGTTTAAG
CATTTAATGGAATTAAAATGAACGAAACAGAAGAAGATAGAGAGATTCAGAAATTGCTCAGCTGCTCACATTCACAACAA
GGTTCGTTTATTTATTACTATTTAGTATAAATAAATAATAACCATACCTTTATTTCTTCACCTCTCTTATTTAATGCTGC
TAAAATACGGATTTCATTTATGAATATGATATAACGTATAGTCATAGAGAAATAAATAATTTGTTACTATGTACGTTGAA
TTTTCCTGACTAGGATACACACTTTCTTATATTACTATGGGTCTCAGACAAAAGACGCCAAGACGATGAAGGTTTTGGAG
CCTGTACGACGGCGTTTTGGCTGATGATTCGTTTTTTCCTCTCTTTGGAGTTATCAAAATGCATTAACTTCAAAAGCTGC
CAAAGTTATCATAGAAACGAAAGTCAACAACACATTGAATTTCGTTTCTATAATAACTTTACATCGTCGGTGGCTTTACT
GTTTTCTGTTACCGAATTTTATGTTCAAACTTTTAGCTGTCGATTTAATTTTTGACCAAATTTTTTTGATGATTTATTAC
ATATTGATGAATAACGTTAACCAACTGAGATTGAGAAGATCTGGATCAATTGCGGCCCTGTAAGAATAAATATTATGGGC
TTTTTAGTATATTGGGGTTTAGTAAGAAAAATAGAACAAGGTTTAGGAGATCGCCTGAACGTTGAGGTCATTGTAATCTT
GCTGGTGCTTGATCTGAAGCTCATGTTACCTTACCTGGCCGTGGAGGGTTGTCTTGTCCAATCTGGTCAATTGAGGGGAT
CTCCATACTTGGCTTATTTTACCATACCATGCCTGGCTTAGTGGTAGAACTTGTAAGGTGAATTGGGTGATAGTGGTAGA
ACTTGTAAGGTGGATTGGGTGATAATTTCTAGTTGTACAACTTGTAACTTGAGTGAAAAAAAGAAAACTCAGAGAAGAGA
TAGGGTGAAAGCTTCTTACATGTTTTCTGAATCACTTTTTTCATTGAATTAGAAAAGCTTGATTGATACTGAAAGAACAT
GACAAAGATAAAATTAAGAGAAACACACGCACAGAAAGAAAAGAGATTACATGTAGACAGTGTTTAGTGCCCTCTTTTCC
TGTTGCCTCCAGCTCGCTCGATTTGAACCAAACTTGGAACATAATTAAGAATAACTGCCCGACATCCATCCATTTCATCT
ACTCCAAATCCCACTTCTGTGACAACATTATCCTCCCCAACAATGTAGACCATGTCTTTGACCTTGTTCTCATCAATCAA
TTTCTCACAGAACATGACGACTTTCTTATCCTCGCCTAGGAAGAAACTTCCATCATTCCCAATCTGAAGATGAGGGCTCA
AATCCAATGCTAAGACCTTGGTCCAAGAAACTGCTCCTTTGGTGGTCTCATCAATCACATTTGTCACCCATATCTCAGTC
TTGGAACTTTGATCTAGCTGCAATAACACAGAAAGTTTATCTTCTCTAACAACAGAAAGGCTACTAGCTTGGAAAAGACG
ACGACTCTGATAGGGAAGAAGCACAGGTACAGATTTCTCTGTATAAAAATCAAATTTGAGCAATGATATGGTGCGGGGCC
GCTCTTCTGTTACACCTTTAGCGAACCAGTAAGTATTTCCTTTCAGAGACACGCTAAGTTCCGAGTATCCAATACTCCCC
CGTGGAGCGATAATATCATCAAGAATCCTCCATGAATCAGAGTCAAAATCGTAGATTTCAAAATATTTGGTACCACGATA
ATAGCACAAGAGTTTGTAGCTCTTGATCCAGGATCTCTTGTCTTTTTGGTAGTAGTACCCGACATCAAAGCTACGGCCTT
TTTGGCGAAAATCGCCGGTTCTGATCCACCTGGTTTCACCGGTTAAAGGATTCCAAACCACGACTCTAGATTCGTCCAAT
TGGGAGGAGCACAACAACAATCCCTCACAGTGAATGACTCGAGATATTTCGAATGGAGCAGCTGAATTCTTAGAATGAGG
ATCGATTAGCTCACTTTTAAGCTCTAGAGATGGACTATTTCCATGGAGATTGAAGCTAATCGGAAAAATCCTGTAATCAT
TCCTTAACGATAGAGATCTAAACTGTTTTGCGGATTTTTCAAAATGCTTACTTGCTAATATCCGATCACCTTTGAATAAA
CGGTTCCATGCTTTGCAAGTCGATCGTAAACGTCTCAGAGATGTTGCCGGAACGCGACAGAGTATCTCCTCTACCAAGTC
ATTTGGAAGCTGCTCCTGTATTGTCTTCATTGATCTCTGCTGTTACCAAATCTCTAGGGTTTCCTCTTCCCACAGTTGAG
TTCAGCAGTAAAATGTTGAATAGTGAGTGACATGGACCTGATAAGAATCTAACAAGGCCCACTTTAAAAGCCCATATATT
TGTGGCAATCAAATTTCCCCTGTTTCGTTCCCATGAGATCATATTGAGCATTGAATTTCTTGTAATAGCTTATTAGATTG
AATATATGTGTTTACTTTCTGGAACTACTTGGTAGAACACTAGAACTGTGAAGGTTTTCCTCTGTTGCTAAAAAGACTAG
ATGCATGTATAACCCTGATTTTAGTGTTACTAACTTGCTAAGAAGCTCTGTTTTTTTTTTTTTACCTTTTGTGATCTTAG
TGTTGCTAACTTGCTAAGCTTTGTTATTCCAAACTGAGACATGGTAATAAATAATATAATTTGTGGTCACATGGAATCAG
AGTTCCCAACTGGCCATTCTATGTTACTGCTGTTTTTTCTACACAAGCAGGTCCTACCGAATGGACTGGATATCTTGGCC
ATGTTTACCCAAATCTCAGCGATATCTCTTGCTCCTCTCCTTGCACGTTACAATATATAAAACAAGCCAAGTTGTGGTTT
CAAGTAATTTGGGGATTGTTTTCTGGTCCAAATATTTGCA
>AT3G18930.2 | chr3:6521110-6524109 REVERSE LENGTH=3000
GATGAAATTTGGACGGTGGTGATGATAAAAAGAAATATTGAAGTGGAAGGAGAGAGCATTAATGGAATGTGGGGTTTAAG
CATTTAATGGAATTAAAATGAACGAAACAGAAGAAGATAGAGAGATTCAGAAATTGCTCAGCTGCTCACATTCACAACAA
GGTTCGTTTATTTATTACTATTTAGTATAAATAAATAATAACCATACCTTTATTTCTTCACCTCTCTTATTTAATGCTGC
TAAAATACGGATTTCATTTATGAATATGATATAACGTATAGTCATAGAGAAATAAATAATTTGTTACTATGTACGTTGAA
TTTTCCTGACTAGGATACACACTTTCTTATATTACTATGGGTCTCAGACAAAAGACGCCAAGACGATGAAGGTTTTGGAG
CCTGTACGACGGCGTTTTGGCTGATGATTCGTTTTTTCCTCTCTTTGGAGTTATCAAAATGCATTAACTTCAAAAGCTGC
CAAAGTTATCATAGAAACGAAAGTCAACAACACATTGAATTTCGTTTCTATAATAACTTTACATCGTCGGTGGCTTTACT
GTTTTCTGTTACCGAATTTTATGTTCAAACTTTTAGCTGTCGATTTAATTTTTGACCAAATTTTTTTGATGATTTATTAC
ATATTGATGAATAACGTTAACCAACTGAGATTGAGAAGATCTGGATCAATTGCGGCCCTGTAAGAATAAATATTATGGGC
TTTTTAGTATATTGGGGTTTAGTAAGAAAAATAGAACAAGGTTTAGGAGATCGCCTGAACGTTGAGGTCATTGTAATCTT
GCTGGTGCTTGATCTGAAGCTCATGTTACCTTACCTGGCCGTGGAGGGTTGTCTTGTCCAATCTGGTCAATTGAGGGGAT
CTCCATACTTGGCTTATTTTACCATACCATGCCTGGCTTAGTGGTAGAACTTGTAAGGTGAATTGGGTGATAGTGGTAGA
ACTTGTAAGGTGGATTGGGTGATAATTTCTAGTTGTACAACTTGTAACTTGAGTGAAAAAAAGAAAACTCAGAGAAGAGA
TAGGGTGAAAGCTTCTTACATGTTTTCTGAATCACTTTTTTCATTGAATTAGAAAAGCTTGATTGATACTGAAAGAACAT
GACAAAGATAAAATTAAGAGAAACACACGCACAGAAAGAAAAGAGATTACATGTAGACAGTGTTTAGTGCCCTCTTTTCC
TGTTGCCTCCAGCTCGCTCGATTTGAACCAAACTTGGAACATAATTAAGAATAACTGCCCGACATCCATCCATTTCATCT
ACTCCAAATCCCACTTCTGTGACAACATTATCCTCCCCAACAATGTAGACCATGTCTTTGACCTTGTTCTCATCAATCAA
TTTCTCACAGAACATGACGACTTTCTTATCCTCGCCTAGGAAGAAACTTCCATCATTCCCAATCTGAAGATGAGGGCTCA
AATCCAATGCTAAGACCTTGGTCCAAGAAACTGCTCCTTTGGTGGTCTCATCAATCACATTTGTCACCCATATCTCAGTC
TTGGAACTTTGATCTAGCTGCAATAACACAGAAAGTTTATCTTCTCTAACAACAGAAAGGCTACTAGCTTGGAAAAGACG
ACGACTCTGATAGGGAAGAAGCACAGGTACAGATTTCTCTGTATAAAAATCAAATTTGAGCAATGATATGGTGCGGGGCC
GCTCTTCTGTTACACCTTTAGCGAACCAGTAAGTATTTCCTTTCAGAGACACGCTAAGTTCCGAGTATCCAATACTCCCC
CGTGGAGCGATAATATCATCAAGAATCCTCCATGAATCAGAGTCAAAATCGTAGATTTCAAAATATTTGGTACCACGATA
ATAGCACAAGAGTTTGTAGCTCTTGATCCAGGATCTCTTGTCTTTTTGGTAGTAGTACCCGACATCAAAGCTACGGCCTT
TTTGGCGAAAATCGCCGGTTCTGATCCACCTGGTTTCACCGGTTAAAGGATTCCAAACCACGACTCTAGATTCGTCCAAT
TGGGAGGAGCACAACAACAATCCCTCACAGTGAATGACTCGAGATATTTCGAATGGAGCAGCTGAATTCTTAGAATGAGG
ATCGATTAGCTCACTTTTAAGCTCTAGAGATGGACTATTTCCATGGAGATTGAAGCTAATCGGAAAAATCCTGTAATCAT
TCCTTAACGATAGAGATCTAAACTGTTTTGCGGATTTTTCAAAATGCTTACTTGCTAATATCCGATCACCTTTGAATAAA
CGGTTCCATGCTTTGCAAGTCGATCGTAAACGTCTCAGAGATGTTGCCGGAACGCGACAGAGTATCTCCTCTACCAAGTC
ATTTGGAAGCTGCTCCTGTATTGTCTTCATTGATCTCTGCTGTTACCAAATCTCTAGGGTTTCCTCTTCCCACAGTTGAG
TTCAGCAGTAAAATGTTGAATAGTGAGTGACATGGACCTGATAAGAATCTAACAAGGCCCACTTTAAAAGCCCATATATT
TGTGGCAATCAAATTTCCCCTGTTTCGTTCCCATGAGATCATATTGAGCATTGAATTTCTTGTAATAGCTTATTAGATTG
AATATATGTGTTTACTTTCTGGAACTACTTGGTAGAACACTAGAACTGTGAAGGTTTTCCTCTGTTGCTAAAAAGACTAG
ATGCATGTATAACCCTGATTTTAGTGTTACTAACTTGCTAAGAAGCTCTGTTTTTTTTTTTTTACCTTTTGTGATCTTAG
TGTTGCTAACTTGCTAAGCTTTGTTATTCCAAACTGAGACATGGTAATAAATAATATAATTTGTGGTCACATGGAATCAG
AGTTCCCAACTGGCCATTCTATGTTACTGCTGTTTTTTCTACACAAGCAGGTCCTACCGAATGGACTGGATATCTTGGCC
ATGTTTACCCAAATCTCAGCGATATCTCTTGCTCCTCTCCTTGCACGTTACAATATATAAAACAAGCCAAGTTGTGGTTT
CAAGTAATTTGGGGATTGTTTTCTGGTCCAAATATTTGCA
>AT3G18940.1 | chr3:6524081-6527080 REVERSE LENGTH=3000
GACTGTTGTTGGAGCTCACAGTGTCAGACACCGAGGTTGTTGTAGTGGTACAATTATGATCCAATGAGAAGTTTATGAAC
ATTTGAGATGGTTTAATCCGATAGAGACACCTTTTCTTTCTTTCTTTTTTTTCAGTTTTTCATCATCAAATCTGCTACTG
TATAACAACAAAACATAACAAGTAGAATTACATTATTAGACAAAAATGTATCTAGGGAGACAGGATCATAAAATAGGAGA
GATTCAATCACGTTCTGAAATTATGTTTTTTAATCAAGAAGTGAATCTTTTTTTGTTATCAGTGGGTATATTATGAAATT
TCGTATGATTCTAAACAAAGAGGATAAGATGCTAAACCAGAATCCGTGTAGTAAATCCTAAACCGAACAACAGTTAAACT
CATGTCTCATCAGACCGGAATGCATAATGTATTTGATGTGACCGGTTATGCGTTTTCTCTGTGGATGCAAACAAATATAG
CTTTGCATGAACAATAATAATGTAAGAAATATCTCCGGGACTAAAAGAAAAAGAAAGTAGTTGTTGAGCAATAAATTCTG
GAGTCATTGTGTTTTATTGTATAGATAGACCAAGGCAAGTACTTCTGACCGGTTTTAATTTGCACCTTTATTGCCACCAG
AATTTTATATATGTAATTTCTGACCAAGTAAAATACATGCAAATAGTTTTCGGTTCTTGAAAGAACTGATGGGGTCCTAA
CTTATGTACATGTGATTTGGTTAGTGGAGTACTTCTTTTTCTCACATATTTTGAAGACTAGTACAAAGTATATATGTTTA
AAAATTACAGTCTTTAACTTGTCTATCATAATTTTGATTCTTGAACTTTATCATATTTACTAAACCTTAACATTCACATA
TGATGTCATTTACATAAAATTAATATTCGTTGAATATATTTGCCACCGAATAAGCATGTATTGGTGGTCAAAACTCATAA
TCATAGGAACAATAAACTTATACTTCATTAAATAATAGAAAAACATTCATTATAACAAATTTCTAGTTCACTAGAAGCAG
ATATTTGAAGTGACTTGAAGTAAAAATGTGTTAAAACTAAGTTGAAATTTTATACTTCATTACATCACCAAAAAAGGATA
AATTCTAGTTCAGTGGATGAGCAGCCAGTATGAACAAATGGAGATAGAGACTGAAAAGTAAAGAGAAGAATTTTCAAAAA
GGCTTTGATCAAACCATCAACCAAAAAAAAGTCGCAAAAATCCACTTGATAAAGTTCAACAAAACCATTAATATCAGAGT
GGGTCACCACATCAAATCCACATTAAAATCAAACAACCCCTAAAAGGAGCACTATCCTCTTCTTTTTCTATCCCCTCATT
CCATGTATGCTAGATCTTTGCTAATCTCTTCTTTCTAATCCTAGCTATATTAAGATCTCACTGTTAGTAGTTATTCATAT
AACTATATCCCCATATTAACCAATCAGTACCTAAATAATGTACCCAAATTTCCAATTATTTGATTAATTCTGACAATTTT
GGATCGTCGTATTTGTTCTGCATTAAAAAAACACTGACGTGTAAATTTTATTTATCCCAATACCGTTTACCTTTAGTCAA
CGATTTTTTTCCCACCAAAGTCCCCAAATACACTCGTTTGCGTTTAAACCTTTCACTTGAAACTCTGTTTTAGACTCTTT
TATTTGTTAGACTTTTTTGTTTGTTTCGTCGTTGTTGTTTTTTGACCAAACCACCATGCGATTCGTCGCGCCACCGCCTC
GTTCCGGCGATAACTCACCGTCACCTTCACCATCTTCCGGTATATCCGAAGAGATTCTCTCCCGTTCTTCGGATCCTCCT
TTAGAGTTTAGTCCTCCATTGATCGCCATGGTGGTGGTTCTAGCCGCCGCTTTTCTATTCGTAACTTACTCTCGTCTCAT
CTCCCGCCGTTTTCTTTCACCTCTATTCCGTCGTTTTAGAAGGTGGCGATGCCGTCGACGCCGTCTCCTTCACTTATCTT
CAGCTTCCTCTGCTTCAACTTCATCCTCCGATCTCCGATCATTTTCACCTTTCCCTTTCGACTCTTTTCATTACTCTTCT
TACTCACCTTACGGATTAGACGATTCCGTTATCAAAACTTTACCGCTGTTTCTCTACTCCGCCGCTGCTTGCACCGGAAA
ACCCGCGGTGGGGAAAACCTCCGCCGCCAATTGCAGAGATTGTGCTGTTTGTTTGTTGGAATTCGAAGAAGGTGATTATG
TACGAACACTTCCGTTATGCTTCCATGCTTTTCACCTTGAATGCATCGATGAATGGCTCCGATCTCACCCTAACTGTCCG
TTATGCCGTACGGCGATTCTCGGATCCGCCGGAGTTTTAACGCCTATGTCGCCGTTCGTTCCGTTAATGGCTCCTCGAAT
TCGTCCGAGTCTCGATGATGAAGAGAATAACGCGATCATCATCCGCGGCGAAATCACACCGTCGCGGAGCAATTGGAACA
CAATCGCTGCCGATACGACGAACGATCAGGAGATCAGAGCGTCGGTGGAAGAGCAATCATCACCGGCGATTTCTCGGTTC
CGGGAGCTGAAGAGATCGTACTCGTTCGAATGCGAGAGAGAATCTGAATCAGAGAGAGTAACGATGGAGCCAGCGACGGT
GTCTCCATGGAGATACCGGAGATCTACATGGAACAAACGTCAATCACCGTTCGGAAACCTAATATCGAAATCAAGAGTGT
TCTCGTTCCGTTACTACAGAAGCACGAAATCACCGTTCTTCCGACGGAGATCATCGGCGGGAGTGTTTTACCCGATATCA
GAACGGATTCCAGCGACGGGAAGCTCATCGCGGCGAACGAAATCGATGACGAGTCCGATGTTCTTCAGAACAGCACCGCA
CTCATCGAGCCGGTTAAGATGCGGAGATCCAGAGGCACTGTTATCGCCGGAGAGATGGAGAAGAAGAGACACGTGTAGGG
CAGAGATGTAAGATGAAATTTGGACGGTGGTGATGATAAA
>AT3G18950.1 | chr3:6538322-6541321 FORWARD LENGTH=3000
GATATGCTTGAGGAGAAGTGTACACGCGCCGCCGCCGCCTTAAGCGCGTGGTGAATGGTGATGCGGACTATGAAACAGAA
GAATGTTCCGCGGCCCATGTGATCCCTGCCGTTGTTGTCAAGGCAAGTTTTTATGGCCGGCTAAAAGAAGCATTTCATAC
AACCAATAGGGAACTGCCATGTCGTGAAAGTATCTAACTGATTTAGAAAGTTCTTCTAGTTTATTCGATCTTCTTTGTAA
AGAGTAACTGCACATATTTGAGTTACGTTTTAGACAATATTGTTTCATTGTATTAAATCATTTTATTTATATCTTATTTT
ATGGAATTTTAATACTCAGCTTTTGTTATTTTACCATTAATCTTTTACAAGAGAAAAATGGAATTGAAGACTTGTAATAC
TTACGTTTATAGGTTGATTTGTTGAAAAGAAAGAAGTCGTTGAAAAATGGGATGCTAAAACTTTTATGGTGTTTTCATGA
ACTTATGTGAAAAGTTTCACTTTCGTGGGATTAAGAAGTTTGGTGCACATTTATACATGTATGAATGCGCATTGACATCC
AAACACTCCCTTATTATTTCTAATAAATTTTAAATTAATAATAGATCTTGGTTTCAAGATATTAATTACAAGTACAGTAT
CAGACAAATTTGTTTTTCCAGAAGTATAAATACAATCAGTTGTTCTTGCCGTATGATTGGTTGCATTAGTATTCGCTCTG
AAAATATGACCATTGTTAGTCATGACTCGTAAGTCTAAGTAATAAATTGTAACATTTTTTTTTTTTTTTTTTGTAACATT
ACCTTATATGATTACAGAAAGAAACAAAATTCATGGACGAATGTACGAGAATGTGAACAGATTATTATTTAGAGGCTAAT
AAATGGTCCTATAGACTATAGTATACAAATGATCAATGACTAAACCTATAAGGCTATAACCAATACTCGTTGCTTTTGCA
AAAAAATCCAAAAAACTGATAAACCACATCAAACCTATAAACCTAAACAAAGTACCACATAGATAGATCATGTATAGCTA
GCTAAATGAGAGACCTCATGAGTTTTTGGGTTATTTCATATTGATCTAGTAGGAAAACTAATTAATAAGAAATTTATATA
AGATGAAATATGTTCGTATGTTAGGTTGATTTGTTGGTTCAGACGTTCAGTTTGTTGGAAAAAGAATTAGCCACTGGAAA
AACGGAGAGGATTGTAATATTCTATTTTTTTGTCTTCAAGAACGTAAGTAAAAAGTCTTCTTTTTCGTTGGATATATGTA
TTGCTATTTCTACACATTGACATTTGACATATAGACATGCACACACCACCCTTCTGTTCATATTTTCAAATAGCACGAAA
AGCTGATAAATCTTGATCTATTAAGCAATTTAGAAGTTTAAGAGTTTGGTTAATTAGTTCTAAATTGTAAAATTCATAAT
GATAATTTTAATGACAATGAAGTTCCTAAATTTAAGTAGTAGAAATATGCTTTGATTCGTAGAAAAGAATCTCTGTAGAT
TGCTTTTATGTGTATTAACCCAACTATATTAACAATGACGATGTCTACAGATTTTCACTATAAAATTTTATTTGTCATTT
TTAGTGTGTGTTTTTTTTTGTTCTCACGAGCATTTGCAGTTTAGTATTATAAAATATTTGACTGAAAGATTGTTATGTTT
TGTACCCAAACAATAATATTTTTATATATAATTAAATCTATTCCGACAATTTTTTTTTGTCTAATCTATTTTTTAGGTTT
AAGACTATCAGTTTGTAGAACAGTTGTTTCACGACTAAGTAAGAAAGGTGCATATATATAGCGACTCATCAATACATAAA
GATGATTTACTTTCATGAATAGTAATCTAAATCCCAAAAGGAAATCGATTAGAGGCTCGGACTTTGGTTAATAGGAAAAC
ATTTTTGAAAGACACATTGACATTCGGTTCAAATCCGGTTTCCACGCGCCGTTTATATAACTAAACGCAACATATATCTG
AAAATAATTTGAATTGGGTATGGTCTCTGTGTTTTTCTCTTAATTAAGGATACAACAACAAACAACGACGTTAATTATTG
TGCGCCACAGTAGTTAGGCAAATCCCCAGTAGTTTCTTGTTCATTTGAATTTAATTAATTAAGAATGATTAAACCCATAA
TCTTGACTATTTTATTATTCAATGCTATAATTGTTATATATATGGTAGACTATTATATATAGGTCTTGTTAAGTTAATCA
TAAATTTTCATAACTCACAGCCTCAAAAATATTAGGATATTTATAGTTTTGTCTTGAGGATTAATGTAACCGACCTTAGC
TCAGTTGGTAGAGCGGAAGACTGTAGGCGTTGCAGATAATCTTTAGGTCGCTGGTTCGATTCCGGCAGGTCGGATTTTTT
TTTTTTCTTTTTTTCTTTTCAACTTTAAAGATAAAACCCAGCCCATATTAAGGCTTTTAGTTCAAAAAACCTAGAGCAGC
CGTTTATAATTAAATAAAATCAATAAATGACTCCACATGCAAGATTCTCATTTGAGACAGAAACTCTCCAAAGCGGCACA
GCTTCAGCGGCGATTTGGAGACCCAAAAGCTAAGTGGCATTGGGCCAAACACAACCGAAGCCTATTTGTTCAAAACACAA
CCGAAGCCTATTTGTTCAAAACACAACCGAAGCCTATTTGTTCAAAACACAACCGAAGCCTATTTGTTCAAAACACAACC
GAACAAAAAAAACTAAAATGTTAAAAAGAAAGCTTCAAGGCAACTTCCTCAAAAGGAGAAAGCTTCAAGGCAAATTCCCC
AAAAGATTTAGCTGACTATCAGGTTTGAATGTTTATAATATGATGTAGAAAGCTCAACCTAATGCATCTAGCATAAATAA
GGACATCACTTAATCCAAAACCTTCAAAGAGATGGAATAATAATCAAAATAAAAACTTATAAGCCTAAACAAATATTCGA
AAATTCATTTTAAAACATGGGAACCTTCTTAGGATATTTT
>AT3G18955.1 | chr3:6542229-6545228 FORWARD LENGTH=3000
TCGTCTCGTTTATATTAATGTTGTAATAGTATAGAAAATATATTTTGTTATCGGTAGGTAAGCTTTTACTATTTGATGTA
ACTAGCCTTTGATTGTTATGACATGTAGCAACGAATTATACATTGGTTATTGATAAAAGCGTATTTCCATGATATTTTTT
TTAATTTATATACAAGGTTTATACTGGTATAACTTCAATAATGGTAAGACTTATCTTTTGACTAGAGAACTGTATAAAAT
GAGTCTTGGAAAACGACATAGAGTTAAAGCAACTTTGTCACTCTTGTCAGATAAAAACTTATCGGTTTCTCTTTTCCGGC
TTTAACTCTCCACTCATCACTCTCCACTCTCAATTTTCACCTTCTCTTCTCTGAACAAGGCAAACAAAAATGGTTACAAC
CCAAAACACGAAGGCCAGAGTCACCTCCGTCTCTCACCGCCGATCACAGCAAGATCCTGAGTCGCCGGTGAAGAAGTTCT
TCAAGTTGGTCTTACCTTCAACGATGAAGGATAAGATGATGGTAATTACTTAACACTTAGAAAAAACTTGAAATAAAGTG
TTTGCATGTGTGTTGTTATCCCTGTTTCAATTTCTAGGGACTATATCTGAAGATTCACTAAACAGTGTCCATTTCTTTTG
TTTTATCTTGGACTAGAGATCTAAAAGGGATACACTAATCTGATCATTTGTTCTTAAGAAATGTAGAGAATTTAAGATCT
GACATTTTGTTACTTGTTTCTGAAAATCTCATTATGTTGAATAACTTTGAGCAGAAGATTCCGCCAAGATTCGTGAAGCT
ACAAGGGTCTAAACTCTCAGAGGTTGTTACATTAGAGACTCCTGCGGGTTTCAAGCGTTCCATTAAGCTCAAACGGATCG
GTGAAGAGATTTGGTTCCATGAGGGTTGGAGTGAGTTTGCAGAGGCTCATTCCATCGAGGAAGGCCACTTTCTCTTGTTC
GAATACAAGGAGAATTCGAGTTTCCGTGTAATAATCTTCAATGTTTCGGCTTGCGAGACCAAATATCCACTGGATGCAGT
TCATATCATTGACAGCGACGATGATATAATCGATATTACAGGCAAAGAGTTTGTTGGAACTCAAGGTACAAGGAAGAATA
ATCAATCTGTTAATGGTGGTGATACAGAGCACAAATCCAAGAAGAGATCAAGAGACATCGAACTTGACAAGATTCTACAC
GGTAAGAAGACTTTGTTCTTAATATAGATTAAGAAGATTGGGATCTGAATATTTTTAATCTATGTGTAGATCTTGATGTG
ATGAATCCAATGCATGTGCTTAAAGAAGAAGAAGAAGACAAGAGAGTCTTCAGGGGATAACAGAGCTTTTAACAGAACCG
AGACCTGCAAGTTTATTTGTTGTGTAATGTTAATTAATGACTTGATGAAACTAAAAAACTTTCATTGCAAAATGAGTAGT
GTTTTGAATCCTGACCTGTAACAAGCTATGTTAAACAAAACTGTAACCAGGTCTTGTTTTGATTCTTCTTTCTTTCATCT
CCTTCCTCAGCTTCTCTACCTCTACCCATTTCCCTTTATGAGCTAACACATTCGATAAAGCGACATAATCTTCGCACTCA
GAACCCGAAAGCTTCTCGTCCTCTCGTTCTATCTCGAGAAGAGCCTTTCCGATCTCTTCACCCATTACAGTCTCTCCATA
AATGCTGCAGGCATTGCAGAGGCTTCTTAACAAGATAGCGTCAGGCTTTATAGGCATAGCTAATATAAACTGATAAGCCT
CTTGTATCCGCCCTGCCTTACCAAGAAGATCTACTATGCAACCATAGTGTTCGATAACCGGTGTGACACCAAATCTTGTC
TTCATGCTCTTGAACAGCTCGATTCCTTCTTCAACAAGACCTATATGACGATAAGCCGAAAGCAAGCTAGTGAAAGTTAT
TTCGTTTGGTTTGATCCCAGATTCCGCCATTCGGTTTAGAAGATTCGGTGTTTCGTTTCCTCTACCGTTGAGAGCTAGCC
CCGTTGCCATTGAAGTCCATGTAAAGACATTTTTCACTTTCATTAGCTCGAACACGGAGAATGCGTTGTTCAAGCAGCCG
CATTTTGAGTACATGTCGACAAGTGCAGTACCGATAAAGACATCAACTTCGGGTGTGAACCCGAGCTTTTCTATGTAACC
ATGAACGAGAGAACCAATTTCGAGCAAACCCGTCTGAGAAATGGCTGAAAGAACACAAACCATGGTTGTATCAGTAGGTC
TAACTCCACTACCACAGCAAGAGAATCTCCTAAACAAAACCATAGCCTTTCTCGCATTGTGATTGCCTTTATCCTTATGT
GAACAATATCCACCTATCATTGCGTTCCATGTAACAGAGGTTCTCTCAGGCATTTCGTCAAACACCTTCCTTGCATAACG
TAAATCTCCATTCTTAGCGTAGAAATGGAGTAAAGTGGTTCCAATCAATTCAGATTCATATAGAAAGCCAAGCTTTTTCA
CCATCCCATGAACAATTCTACCAACCCGTAACGCCGACGACGAAGCTGACCTAGCACAAGCGCCAAGGACGAAGACAAAA
GTGCGCTCATTGAGATAAAGCAACGAACTTTTTGATGCATAATTGGCAAAAATCCGAATCGAGTCCTCTGGTTTGCTACA
TTTAAGCAATGTGTTGAAGAGAAACTTATCAGGATGACCAAATCGAGGAAACACTAGTAAATGAGCAAGCTTTGAGCTGC
TTTCGGTTGATGGCTTTGAACAGTAATGGCCTATGAGTTTGCCAAATAGAGAATTATCATGGCAGCCATTGATGACTAAT
TGAGCATGGATTTGCTTAGCTTGAATTAGGGTTTTCGAATTCTGTTGCAACAAGGACAAAAATCTTGGTCCTGGAAAAAC
AGAGCTCATAAGCACCAAACTCTGATACTGTAATGGATTAAGGCAAAGAGAAGGAGAAACAAAAGCTAAGAGATAAAATA
AATATCGAAGAATCTACAGCACAAACCCATCTTCATCATA
>AT3G18957.1 | chr3:6538535-6541534 REVERSE LENGTH=3000
TTTAAGGAAAGGGAAATCTGAGTTTAGGAGGAAAATGGATAAGAAAGTAACAATGATAATGACGATGAGCTCGAGATGTT
TGAGTTTTTTGTTATACGGGAAAGGGAACCAGAATCATGAGGTGAAATTTTGGTTTGGGGAATTTAGAGAGTAAGATTGT
ATGGTATTGATTACATGCCAGAGACCGAGAAGTGCAAGTGAGAGACCAGGCACAAAATATCCTAAGAAGGTTCCCATGTT
TTAAAATGAATTTTCGAATATTTGTTTAGGCTTATAAGTTTTTATTTTGATTATTATTCCATCTCTTTGAAGGTTTTGGA
TTAAGTGATGTCCTTATTTATGCTAGATGCATTAGGTTGAGCTTTCTACATCATATTATAAACATTCAAACCTGATAGTC
AGCTAAATCTTTTGGGGAATTTGCCTTGAAGCTTTCTCCTTTTGAGGAAGTTGCCTTGAAGCTTTCTTTTTAACATTTTA
GTTTTTTTTGTTCGGTTGTGTTTTGAACAAATAGGCTTCGGTTGTGTTTTGAACAAATAGGCTTCGGTTGTGTTTTGAAC
AAATAGGCTTCGGTTGTGTTTTGAACAAATAGGCTTCGGTTGTGTTTGGCCCAATGCCACTTAGCTTTTGGGTCTCCAAA
TCGCCGCTGAAGCTGTGCCGCTTTGGAGAGTTTCTGTCTCAAATGAGAATCTTGCATGTGGAGTCATTTATTGATTTTAT
TTAATTATAAACGGCTGCTCTAGGTTTTTTGAACTAAAAGCCTTAATATGGGCTGGGTTTTATCTTTAAAGTTGAAAAGA
AAAAAAGAAAAAAAAAAAATCCGACCTGCCGGAATCGAACCAGCGACCTAAAGATTATCTGCAACGCCTACAGTCTTCCG
CTCTACCAACTGAGCTAAGGTCGGTTACATTAATCCTCAAGACAAAACTATAAATATCCTAATATTTTTGAGGCTGTGAG
TTATGAAAATTTATGATTAACTTAACAAGACCTATATATAATAGTCTACCATATATATAACAATTATAGCATTGAATAAT
AAAATAGTCAAGATTATGGGTTTAATCATTCTTAATTAATTAAATTCAAATGAACAAGAAACTACTGGGGATTTGCCTAA
CTACTGTGGCGCACAATAATTAACGTCGTTGTTTGTTGTTGTATCCTTAATTAAGAGAAAAACACAGAGACCATACCCAA
TTCAAATTATTTTCAGATATATGTTGCGTTTAGTTATATAAACGGCGCGTGGAAACCGGATTTGAACCGAATGTCAATGT
GTCTTTCAAAAATGTTTTCCTATTAACCAAAGTCCGAGCCTCTAATCGATTTCCTTTTGGGATTTAGATTACTATTCATG
AAAGTAAATCATCTTTATGTATTGATGAGTCGCTATATATATGCACCTTTCTTACTTAGTCGTGAAACAACTGTTCTACA
AACTGATAGTCTTAAACCTAAAAAATAGATTAGACAAAAAAAAATTGTCGGAATAGATTTAATTATATATAAAAATATTA
TTGTTTGGGTACAAAACATAACAATCTTTCAGTCAAATATTTTATAATACTAAACTGCAAATGCTCGTGAGAACAAAAAA
AAACACACACTAAAAATGACAAATAAAATTTTATAGTGAAAATCTGTAGACATCGTCATTGTTAATATAGTTGGGTTAAT
ACACATAAAAGCAATCTACAGAGATTCTTTTCTACGAATCAAAGCATATTTCTACTACTTAAATTTAGGAACTTCATTGT
CATTAAAATTATCATTATGAATTTTACAATTTAGAACTAATTAACCAAACTCTTAAACTTCTAAATTGCTTAATAGATCA
AGATTTATCAGCTTTTCGTGCTATTTGAAAATATGAACAGAAGGGTGGTGTGTGCATGTCTATATGTCAAATGTCAATGT
GTAGAAATAGCAATACATATATCCAACGAAAAAGAAGACTTTTTACTTACGTTCTTGAAGACAAAAAAATAGAATATTAC
AATCCTCTCCGTTTTTCCAGTGGCTAATTCTTTTTCCAACAAACTGAACGTCTGAACCAACAAATCAACCTAACATACGA
ACATATTTCATCTTATATAAATTTCTTATTAATTAGTTTTCCTACTAGATCAATATGAAATAACCCAAAAACTCATGAGG
TCTCTCATTTAGCTAGCTATACATGATCTATCTATGTGGTACTTTGTTTAGGTTTATAGGTTTGATGTGGTTTATCAGTT
TTTTGGATTTTTTTGCAAAAGCAACGAGTATTGGTTATAGCCTTATAGGTTTAGTCATTGATCATTTGTATACTATAGTC
TATAGGACCATTTATTAGCCTCTAAATAATAATCTGTTCACATTCTCGTACATTCGTCCATGAATTTTGTTTCTTTCTGT
AATCATATAAGGTAATGTTACAAAAAAAAAAAAAAAAAATGTTACAATTTATTACTTAGACTTACGAGTCATGACTAACA
ATGGTCATATTTTCAGAGCGAATACTAATGCAACCAATCATACGGCAAGAACAACTGATTGTATTTATACTTCTGGAAAA
ACAAATTTGTCTGATACTGTACTTGTAATTAATATCTTGAAACCAAGATCTATTATTAATTTAAAATTTATTAGAAATAA
TAAGGGAGTGTTTGGATGTCAATGCGCATTCATACATGTATAAATGTGCACCAAACTTCTTAATCCCACGAAAGTGAAAC
TTTTCACATAAGTTCATGAAAACACCATAAAAGTTTTAGCATCCCATTTTTCAACGACTTCTTTCTTTTCAACAAATCAA
CCTATAAACGTAAGTATTACAAGTCTTCAATTCCATTTTTCTCTTGTAAAAGATTAATGGTAAAATAACAAAAGCTGAGT
ATTAAAATTCCATAAAATAAGATATAAATAAAATGATTTAATACAATGAAACAATATTGTCTAAAACGTAACTCAAATAT
GTGCAGTTACTCTTTACAAAGAAGATCGAATAAACTAGAA
>AT3G18960.2 | chr3:6543456-6546455 FORWARD LENGTH=3000
ATTAAGAAGATTGGGATCTGAATATTTTTAATCTATGTGTAGATCTTGATGTGATGAATCCAATGCATGTGCTTAAAGAA
GAAGAAGAAGACAAGAGAGTCTTCAGGGGATAACAGAGCTTTTAACAGAACCGAGACCTGCAAGTTTATTTGTTGTGTAA
TGTTAATTAATGACTTGATGAAACTAAAAAACTTTCATTGCAAAATGAGTAGTGTTTTGAATCCTGACCTGTAACAAGCT
ATGTTAAACAAAACTGTAACCAGGTCTTGTTTTGATTCTTCTTTCTTTCATCTCCTTCCTCAGCTTCTCTACCTCTACCC
ATTTCCCTTTATGAGCTAACACATTCGATAAAGCGACATAATCTTCGCACTCAGAACCCGAAAGCTTCTCGTCCTCTCGT
TCTATCTCGAGAAGAGCCTTTCCGATCTCTTCACCCATTACAGTCTCTCCATAAATGCTGCAGGCATTGCAGAGGCTTCT
TAACAAGATAGCGTCAGGCTTTATAGGCATAGCTAATATAAACTGATAAGCCTCTTGTATCCGCCCTGCCTTACCAAGAA
GATCTACTATGCAACCATAGTGTTCGATAACCGGTGTGACACCAAATCTTGTCTTCATGCTCTTGAACAGCTCGATTCCT
TCTTCAACAAGACCTATATGACGATAAGCCGAAAGCAAGCTAGTGAAAGTTATTTCGTTTGGTTTGATCCCAGATTCCGC
CATTCGGTTTAGAAGATTCGGTGTTTCGTTTCCTCTACCGTTGAGAGCTAGCCCCGTTGCCATTGAAGTCCATGTAAAGA
CATTTTTCACTTTCATTAGCTCGAACACGGAGAATGCGTTGTTCAAGCAGCCGCATTTTGAGTACATGTCGACAAGTGCA
GTACCGATAAAGACATCAACTTCGGGTGTGAACCCGAGCTTTTCTATGTAACCATGAACGAGAGAACCAATTTCGAGCAA
ACCCGTCTGAGAAATGGCTGAAAGAACACAAACCATGGTTGTATCAGTAGGTCTAACTCCACTACCACAGCAAGAGAATC
TCCTAAACAAAACCATAGCCTTTCTCGCATTGTGATTGCCTTTATCCTTATGTGAACAATATCCACCTATCATTGCGTTC
CATGTAACAGAGGTTCTCTCAGGCATTTCGTCAAACACCTTCCTTGCATAACGTAAATCTCCATTCTTAGCGTAGAAATG
GAGTAAAGTGGTTCCAATCAATTCAGATTCATATAGAAAGCCAAGCTTTTTCACCATCCCATGAACAATTCTACCAACCC
GTAACGCCGACGACGAAGCTGACCTAGCACAAGCGCCAAGGACGAAGACAAAAGTGCGCTCATTGAGATAAAGCAACGAA
CTTTTTGATGCATAATTGGCAAAAATCCGAATCGAGTCCTCTGGTTTGCTACATTTAAGCAATGTGTTGAAGAGAAACTT
ATCAGGATGACCAAATCGAGGAAACACTAGTAAATGAGCAAGCTTTGAGCTGCTTTCGGTTGATGGCTTTGAACAGTAAT
GGCCTATGAGTTTGCCAAATAGAGAATTATCATGGCAGCCATTGATGACTAATTGAGCATGGATTTGCTTAGCTTGAATT
AGGGTTTTCGAATTCTGTTGCAACAAGGACAAAAATCTTGGTCCTGGAAAAACAGAGCTCATAAGCACCAAACTCTGATA
CTGTAATGGATTAAGGCAAAGAGAAGGAGAAACAAAAGCTAAGAGATAAAATAAATATCGAAGAATCTACAGCACAAACC
CATCTTCATCATAATCATCATCATGGCTACAAGTACCAAATTTGATGGAGATTAGGTATTTACAGACTTCTTCTTAAACC
CTAACTTTGTTTGTTCTACTCAAACAATTTGAGTTCCACTCAAGAGGTTATATATAATGAGGTAAAAACAACTTATCCAC
ATCGATAACACAAAGTAAACCCGAGAGAAAAAACGAGACACTGACGCAATAACGACACAGACCAGAAGAGAGTTTTTTTA
GTTGTTTTTAAATTAAGATACTCCTACACTGTAAATCCCTTTCTAGTGAGAGCTAGCTACTACCACTGGATTCAGTCTTC
AACAAATTATCATATCCTCAAGCGCATCATCACAACAAACACTTGTCATACTAGACAAACACTCCAATAAGCTTCTGTCA
CGTGTCCCTTATATTCCTCCACTCCACTCCACTTTTGCCCATGTCATTCATTGCGCATCTCTGTTTTCCTATAACAAATC
TCCCGTATTTGAGAAATCTTTACCTCAAGGTAGTTTGAGACAGATGATAAAACATCTAATTTGCTAATTTCAAAAATTAC
ATGGACTATGGTGTCGCCTATGCGATGTCTACTGCTTCATTGATCAACCTCAAAAGCTAATCCGAAAATTATGAACAAAA
TTCTAACAACATAGAACAGAAACATACAGCTCTCTCTATATCATTTGATCAGATAATCTCAACGAACCCACCTCAGATTA
TACAAAAGCAAAAAAAACACTAGAGATTCTTTCGCTGACAATCCATACGCTTTTTAAACTATTGATCCCTCCAGAACTGT
ATCCGATATTCACAGATTTTGCCTTGATTTTGGAAGGCGGAGGAGGATAGACCGGTACGGATGTCGGTGAAAAAAACTTG
GAATCGTTATCGTGTTGGCCAGGTGGTTTTTTTTTTTTTACACGTCAGCATATTTGGCCGGTCCTACTTATCTAAAGTAC
AGTAATAATGTCATACACGTCAGCGTAAACTGATAGATCTTCCTTGGACAAAATCTACTTCCGATAATGTTGATTCCCTT
CTGTCTGAATTCTCTCTAGTGTAAAAAATATTCTCTTGAATCCTTGGTTTTCCATAGCGTGTGTGTATTGATTTACAAAT
ATAGAATCTACAGAAAACAAGATTGAGGGTGCAAAAATGAAAATATATTCAGAATTGAGGGAGCAATTTGTTACATTTCC
TCTTTCCAGTCTATGTATATATCTCGCAAGAGGAAAGCTG
>AT3G18960.1 | chr3:6543569-6546568 FORWARD LENGTH=3000
CAGAGCTTTTAACAGAACCGAGACCTGCAAGTTTATTTGTTGTGTAATGTTAATTAATGACTTGATGAAACTAAAAAACT
TTCATTGCAAAATGAGTAGTGTTTTGAATCCTGACCTGTAACAAGCTATGTTAAACAAAACTGTAACCAGGTCTTGTTTT
GATTCTTCTTTCTTTCATCTCCTTCCTCAGCTTCTCTACCTCTACCCATTTCCCTTTATGAGCTAACACATTCGATAAAG
CGACATAATCTTCGCACTCAGAACCCGAAAGCTTCTCGTCCTCTCGTTCTATCTCGAGAAGAGCCTTTCCGATCTCTTCA
CCCATTACAGTCTCTCCATAAATGCTGCAGGCATTGCAGAGGCTTCTTAACAAGATAGCGTCAGGCTTTATAGGCATAGC
TAATATAAACTGATAAGCCTCTTGTATCCGCCCTGCCTTACCAAGAAGATCTACTATGCAACCATAGTGTTCGATAACCG
GTGTGACACCAAATCTTGTCTTCATGCTCTTGAACAGCTCGATTCCTTCTTCAACAAGACCTATATGACGATAAGCCGAA
AGCAAGCTAGTGAAAGTTATTTCGTTTGGTTTGATCCCAGATTCCGCCATTCGGTTTAGAAGATTCGGTGTTTCGTTTCC
TCTACCGTTGAGAGCTAGCCCCGTTGCCATTGAAGTCCATGTAAAGACATTTTTCACTTTCATTAGCTCGAACACGGAGA
ATGCGTTGTTCAAGCAGCCGCATTTTGAGTACATGTCGACAAGTGCAGTACCGATAAAGACATCAACTTCGGGTGTGAAC
CCGAGCTTTTCTATGTAACCATGAACGAGAGAACCAATTTCGAGCAAACCCGTCTGAGAAATGGCTGAAAGAACACAAAC
CATGGTTGTATCAGTAGGTCTAACTCCACTACCACAGCAAGAGAATCTCCTAAACAAAACCATAGCCTTTCTCGCATTGT
GATTGCCTTTATCCTTATGTGAACAATATCCACCTATCATTGCGTTCCATGTAACAGAGGTTCTCTCAGGCATTTCGTCA
AACACCTTCCTTGCATAACGTAAATCTCCATTCTTAGCGTAGAAATGGAGTAAAGTGGTTCCAATCAATTCAGATTCATA
TAGAAAGCCAAGCTTTTTCACCATCCCATGAACAATTCTACCAACCCGTAACGCCGACGACGAAGCTGACCTAGCACAAG
CGCCAAGGACGAAGACAAAAGTGCGCTCATTGAGATAAAGCAACGAACTTTTTGATGCATAATTGGCAAAAATCCGAATC
GAGTCCTCTGGTTTGCTACATTTAAGCAATGTGTTGAAGAGAAACTTATCAGGATGACCAAATCGAGGAAACACTAGTAA
ATGAGCAAGCTTTGAGCTGCTTTCGGTTGATGGCTTTGAACAGTAATGGCCTATGAGTTTGCCAAATAGAGAATTATCAT
GGCAGCCATTGATGACTAATTGAGCATGGATTTGCTTAGCTTGAATTAGGGTTTTCGAATTCTGTTGCAACAAGGACAAA
AATCTTGGTCCTGGAAAAACAGAGCTCATAAGCACCAAACTCTGATACTGTAATGGATTAAGGCAAAGAGAAGGAGAAAC
AAAAGCTAAGAGATAAAATAAATATCGAAGAATCTACAGCACAAACCCATCTTCATCATAATCATCATCATGGCTACAAG
TACCAAATTTGATGGAGATTAGGTATTTACAGACTTCTTCTTAAACCCTAACTTTGTTTGTTCTACTCAAACAATTTGAG
TTCCACTCAAGAGGTTATATATAATGAGGTAAAAACAACTTATCCACATCGATAACACAAAGTAAACCCGAGAGAAAAAA
CGAGACACTGACGCAATAACGACACAGACCAGAAGAGAGTTTTTTTAGTTGTTTTTAAATTAAGATACTCCTACACTGTA
AATCCCTTTCTAGTGAGAGCTAGCTACTACCACTGGATTCAGTCTTCAACAAATTATCATATCCTCAAGCGCATCATCAC
AACAAACACTTGTCATACTAGACAAACACTCCAATAAGCTTCTGTCACGTGTCCCTTATATTCCTCCACTCCACTCCACT
TTTGCCCATGTCATTCATTGCGCATCTCTGTTTTCCTATAACAAATCTCCCGTATTTGAGAAATCTTTACCTCAAGGTAG
TTTGAGACAGATGATAAAACATCTAATTTGCTAATTTCAAAAATTACATGGACTATGGTGTCGCCTATGCGATGTCTACT
GCTTCATTGATCAACCTCAAAAGCTAATCCGAAAATTATGAACAAAATTCTAACAACATAGAACAGAAACATACAGCTCT
CTCTATATCATTTGATCAGATAATCTCAACGAACCCACCTCAGATTATACAAAAGCAAAAAAAACACTAGAGATTCTTTC
GCTGACAATCCATACGCTTTTTAAACTATTGATCCCTCCAGAACTGTATCCGATATTCACAGATTTTGCCTTGATTTTGG
AAGGCGGAGGAGGATAGACCGGTACGGATGTCGGTGAAAAAAACTTGGAATCGTTATCGTGTTGGCCAGGTGGTTTTTTT
TTTTTTACACGTCAGCATATTTGGCCGGTCCTACTTATCTAAAGTACAGTAATAATGTCATACACGTCAGCGTAAACTGA
TAGATCTTCCTTGGACAAAATCTACTTCCGATAATGTTGATTCCCTTCTGTCTGAATTCTCTCTAGTGTAAAAAATATTC
TCTTGAATCCTTGGTTTTCCATAGCGTGTGTGTATTGATTTACAAATATAGAATCTACAGAAAACAAGATTGAGGGTGCA
AAAATGAAAATATATTCAGAATTGAGGGAGCAATTTGTTACATTTCCTCTTTCCAGTCTATGTATATATCTCGCAAGAGG
AAAGCTGAAGAAAAGCAAAACCCTAGAAAATAAATAATATTCCGTGGCGCCTGCGGCAGAGATCAATGACGATACCGGAT
CTCTGTAACGATTTGGTCGATGAGATACTCTGTCGCGTTC
>AT3G18960.3 | chr3:6543569-6546568 FORWARD LENGTH=3000
CAGAGCTTTTAACAGAACCGAGACCTGCAAGTTTATTTGTTGTGTAATGTTAATTAATGACTTGATGAAACTAAAAAACT
TTCATTGCAAAATGAGTAGTGTTTTGAATCCTGACCTGTAACAAGCTATGTTAAACAAAACTGTAACCAGGTCTTGTTTT
GATTCTTCTTTCTTTCATCTCCTTCCTCAGCTTCTCTACCTCTACCCATTTCCCTTTATGAGCTAACACATTCGATAAAG
CGACATAATCTTCGCACTCAGAACCCGAAAGCTTCTCGTCCTCTCGTTCTATCTCGAGAAGAGCCTTTCCGATCTCTTCA
CCCATTACAGTCTCTCCATAAATGCTGCAGGCATTGCAGAGGCTTCTTAACAAGATAGCGTCAGGCTTTATAGGCATAGC
TAATATAAACTGATAAGCCTCTTGTATCCGCCCTGCCTTACCAAGAAGATCTACTATGCAACCATAGTGTTCGATAACCG
GTGTGACACCAAATCTTGTCTTCATGCTCTTGAACAGCTCGATTCCTTCTTCAACAAGACCTATATGACGATAAGCCGAA
AGCAAGCTAGTGAAAGTTATTTCGTTTGGTTTGATCCCAGATTCCGCCATTCGGTTTAGAAGATTCGGTGTTTCGTTTCC
TCTACCGTTGAGAGCTAGCCCCGTTGCCATTGAAGTCCATGTAAAGACATTTTTCACTTTCATTAGCTCGAACACGGAGA
ATGCGTTGTTCAAGCAGCCGCATTTTGAGTACATGTCGACAAGTGCAGTACCGATAAAGACATCAACTTCGGGTGTGAAC
CCGAGCTTTTCTATGTAACCATGAACGAGAGAACCAATTTCGAGCAAACCCGTCTGAGAAATGGCTGAAAGAACACAAAC
CATGGTTGTATCAGTAGGTCTAACTCCACTACCACAGCAAGAGAATCTCCTAAACAAAACCATAGCCTTTCTCGCATTGT
GATTGCCTTTATCCTTATGTGAACAATATCCACCTATCATTGCGTTCCATGTAACAGAGGTTCTCTCAGGCATTTCGTCA
AACACCTTCCTTGCATAACGTAAATCTCCATTCTTAGCGTAGAAATGGAGTAAAGTGGTTCCAATCAATTCAGATTCATA
TAGAAAGCCAAGCTTTTTCACCATCCCATGAACAATTCTACCAACCCGTAACGCCGACGACGAAGCTGACCTAGCACAAG
CGCCAAGGACGAAGACAAAAGTGCGCTCATTGAGATAAAGCAACGAACTTTTTGATGCATAATTGGCAAAAATCCGAATC
GAGTCCTCTGGTTTGCTACATTTAAGCAATGTGTTGAAGAGAAACTTATCAGGATGACCAAATCGAGGAAACACTAGTAA
ATGAGCAAGCTTTGAGCTGCTTTCGGTTGATGGCTTTGAACAGTAATGGCCTATGAGTTTGCCAAATAGAGAATTATCAT
GGCAGCCATTGATGACTAATTGAGCATGGATTTGCTTAGCTTGAATTAGGGTTTTCGAATTCTGTTGCAACAAGGACAAA
AATCTTGGTCCTGGAAAAACAGAGCTCATAAGCACCAAACTCTGATACTGTAATGGATTAAGGCAAAGAGAAGGAGAAAC
AAAAGCTAAGAGATAAAATAAATATCGAAGAATCTACAGCACAAACCCATCTTCATCATAATCATCATCATGGCTACAAG
TACCAAATTTGATGGAGATTAGGTATTTACAGACTTCTTCTTAAACCCTAACTTTGTTTGTTCTACTCAAACAATTTGAG
TTCCACTCAAGAGGTTATATATAATGAGGTAAAAACAACTTATCCACATCGATAACACAAAGTAAACCCGAGAGAAAAAA
CGAGACACTGACGCAATAACGACACAGACCAGAAGAGAGTTTTTTTAGTTGTTTTTAAATTAAGATACTCCTACACTGTA
AATCCCTTTCTAGTGAGAGCTAGCTACTACCACTGGATTCAGTCTTCAACAAATTATCATATCCTCAAGCGCATCATCAC
AACAAACACTTGTCATACTAGACAAACACTCCAATAAGCTTCTGTCACGTGTCCCTTATATTCCTCCACTCCACTCCACT
TTTGCCCATGTCATTCATTGCGCATCTCTGTTTTCCTATAACAAATCTCCCGTATTTGAGAAATCTTTACCTCAAGGTAG
TTTGAGACAGATGATAAAACATCTAATTTGCTAATTTCAAAAATTACATGGACTATGGTGTCGCCTATGCGATGTCTACT
GCTTCATTGATCAACCTCAAAAGCTAATCCGAAAATTATGAACAAAATTCTAACAACATAGAACAGAAACATACAGCTCT
CTCTATATCATTTGATCAGATAATCTCAACGAACCCACCTCAGATTATACAAAAGCAAAAAAAACACTAGAGATTCTTTC
GCTGACAATCCATACGCTTTTTAAACTATTGATCCCTCCAGAACTGTATCCGATATTCACAGATTTTGCCTTGATTTTGG
AAGGCGGAGGAGGATAGACCGGTACGGATGTCGGTGAAAAAAACTTGGAATCGTTATCGTGTTGGCCAGGTGGTTTTTTT
TTTTTTACACGTCAGCATATTTGGCCGGTCCTACTTATCTAAAGTACAGTAATAATGTCATACACGTCAGCGTAAACTGA
TAGATCTTCCTTGGACAAAATCTACTTCCGATAATGTTGATTCCCTTCTGTCTGAATTCTCTCTAGTGTAAAAAATATTC
TCTTGAATCCTTGGTTTTCCATAGCGTGTGTGTATTGATTTACAAATATAGAATCTACAGAAAACAAGATTGAGGGTGCA
AAAATGAAAATATATTCAGAATTGAGGGAGCAATTTGTTACATTTCCTCTTTCCAGTCTATGTATATATCTCGCAAGAGG
AAAGCTGAAGAAAAGCAAAACCCTAGAAAATAAATAATATTCCGTGGCGCCTGCGGCAGAGATCAATGACGATACCGGAT
CTCTGTAACGATTTGGTCGATGAGATACTCTGTCGCGTTC
>AT3G18970.1 | chr3:6540699-6543698 REVERSE LENGTH=3000
CATAGCTTGTTACAGGTCAGGATTCAAAACACTACTCATTTTGCAATGAAAGTTTTTTAGTTTCATCAAGTCATTAATTA
ACATTACACAACAAATAAACTTGCAGGTCTCGGTTCTGTTAAAAGCTCTGTTATCCCCTGAAGACTCTCTTGTCTTCTTC
TTCTTCTTTAAGCACATGCATTGGATTCATCACATCAAGATCTACACATAGATTAAAAATATTCAGATCCCAATCTTCTT
AATCTATATTAAGAACAAAGTCTTCTTACCGTGTAGAATCTTGTCAAGTTCGATGTCTCTTGATCTCTTCTTGGATTTGT
GCTCTGTATCACCACCATTAACAGATTGATTATTCTTCCTTGTACCTTGAGTTCCAACAAACTCTTTGCCTGTAATATCG
ATTATATCATCGTCGCTGTCAATGATATGAACTGCATCCAGTGGATATTTGGTCTCGCAAGCCGAAACATTGAAGATTAT
TACACGGAAACTCGAATTCTCCTTGTATTCGAACAAGAGAAAGTGGCCTTCCTCGATGGAATGAGCCTCTGCAAACTCAC
TCCAACCCTCATGGAACCAAATCTCTTCACCGATCCGTTTGAGCTTAATGGAACGCTTGAAACCCGCAGGAGTCTCTAAT
GTAACAACCTCTGAGAGTTTAGACCCTTGTAGCTTCACGAATCTTGGCGGAATCTTCTGCTCAAAGTTATTCAACATAAT
GAGATTTTCAGAAACAAGTAACAAAATGTCAGATCTTAAATTCTCTACATTTCTTAAGAACAAATGATCAGATTAGTGTA
TCCCTTTTAGATCTCTAGTCCAAGATAAAACAAAAGAAATGGACACTGTTTAGTGAATCTTCAGATATAGTCCCTAGAAA
TTGAAACAGGGATAACAACACACATGCAAACACTTTATTTCAAGTTTTTTCTAAGTGTTAAGTAATTACCATCATCTTAT
CCTTCATCGTTGAAGGTAAGACCAACTTGAAGAACTTCTTCACCGGCGACTCAGGATCTTGCTGTGATCGGCGGTGAGAG
ACGGAGGTGACTCTGGCCTTCGTGTTTTGGGTTGTAACCATTTTTGTTTGCCTTGTTCAGAGAAGAGAAGGTGAAAATTG
AGAGTGGAGAGTGATGAGTGGAGAGTTAAAGCCGGAAAAGAGAAACCGATAAGTTTTTATCTGACAAGAGTGACAAAGTT
GCTTTAACTCTATGTCGTTTTCCAAGACTCATTTTATACAGTTCTCTAGTCAAAAGATAAGTCTTACCATTATTGAAGTT
ATACCAGTATAAACCTTGTATATAAATTAAAAAAAATATCATGGAAATACGCTTTTATCAATAACCAATGTATAATTCGT
TGCTACATGTCATAACAATCAAAGGCTAGTTACATCAAATAGTAAAAGCTTACCTACCGATAACAAAATATATTTTCTAT
ACTATTACAACATTAATATAAACGAGACGAAATATATTCTCGAAAAGGATTCGTCGAGGCTTCCACGACAGTAGAACGAT
CACCTCCTCGTCGAAAATTACGTTCGTATTCTAACGTTGACGACCGGCAATTGGGAAACACGGCGACTTTCCCCGAAACT
TTTGAGAGAGAATACAAATGTAAAAATCAATATAGCTGATAAAATCCAGCTAAACTGAAGATTCGCTAACGCTTGTGCCA
TAATTTCTGTACAAGGAGACTCTCAAACCAGCCCACTATGATCAACAATAGTACTGTTGTTACTTCTTGGTGTATCGGTC
GTGGTTCTCAAGCAACCCCTATATGGACATAATTTGGATCTAAAAACATTAACCCCATGTTCAAGAACCAGCATCCTTGA
AACATGAGCGAGGCCGAGAACACAAGAGACGCATAAAAAGATTTAGGGTAAATGGTCGACGCAAGAGCTGAAGAGAAGGA
GACGAAGGCAGCGAATTCGAGGAGGACATGGTACTGGCCTTCAAGACCTAAGTGATCAGTGGAGTGAGAATCAAGAAAGA
AGAGTACTTCTTGCATGAAAACCAATGTTGCATGAAGCCCGATGAAACCGGTATATATCCTTATCGGGAGGATTTATTAC
GTCAAAGATGAGAGTGGAAGACGCAAACGAAATGAGTTGGAAGACTATGCAGATGTGTTTGATTTCCGGTTTGAAAGACG
ATAATTTAAGGAAAGGGAAATCTGAGTTTAGGAGGAAAATGGATAAGAAAGTAACAATGATAATGACGATGAGCTCGAGA
TGTTTGAGTTTTTTGTTATACGGGAAAGGGAACCAGAATCATGAGGTGAAATTTTGGTTTGGGGAATTTAGAGAGTAAGA
TTGTATGGTATTGATTACATGCCAGAGACCGAGAAGTGCAAGTGAGAGACCAGGCACAAAATATCCTAAGAAGGTTCCCA
TGTTTTAAAATGAATTTTCGAATATTTGTTTAGGCTTATAAGTTTTTATTTTGATTATTATTCCATCTCTTTGAAGGTTT
TGGATTAAGTGATGTCCTTATTTATGCTAGATGCATTAGGTTGAGCTTTCTACATCATATTATAAACATTCAAACCTGAT
AGTCAGCTAAATCTTTTGGGGAATTTGCCTTGAAGCTTTCTCCTTTTGAGGAAGTTGCCTTGAAGCTTTCTTTTTAACAT
TTTAGTTTTTTTTGTTCGGTTGTGTTTTGAACAAATAGGCTTCGGTTGTGTTTTGAACAAATAGGCTTCGGTTGTGTTTT
GAACAAATAGGCTTCGGTTGTGTTTTGAACAAATAGGCTTCGGTTGTGTTTGGCCCAATGCCACTTAGCTTTTGGGTCTC
CAAATCGCCGCTGAAGCTGTGCCGCTTTGGAGAGTTTCTGTCTCAAATGAGAATCTTGCATGTGGAGTCATTTATTGATT
TTATTTAATTATAAACGGCTGCTCTAGGTTTTTTGAACTAAAAGCCTTAATATGGGCTGGGTTTTATCTTTAAAGTTGAA
AAGAAAAAAAGAAAAAAAAAAAATCCGACCTGCCGGAATC
>AT3G18980.2 | chr3:6547762-6550761 FORWARD LENGTH=3000
AACAACCTCTACATGTAATATTAGTTTTTTGTGTTTTTCTTAATTTATTTTTGTCATATTTTTTGAATAATCCCCTGATC
GAGCGACCTGGAAGTAGAAGAGGCCCTTAAATTTTCTTGTTCATGTTCTTTGAATAATCCTTTGAACTGATATCTCAATA
AGATTGTAATATTGTAGTTGTCCCTTGCTTGATTTACACACGGTTTTCTTTTTTTTTTAAGTTTTATGATCAAAACATGT
CTGGTACAGTATATGTCTAGAGAACAAGTGTTGTGTCTAAAACTTCAACCATTTCTAATTCAATGACAAAAGTAACTCAT
GTTCGAAGCTCCGAGTTTCTTTTTCACCTAAGTTTCAAGTTGTACAAACAACTAGAAGTCATTATTACCCATTCGCATAA
ATCTAGCATATATTGGACCAAAACATAACCCACAAATTATTTAAAACCACAGCTAAGCTTGTGGTTTTTTTGGGGCATCC
AAAGTTGAAACATATCAAATGTTTACTCATGATACTACACTCCTTGATTGTCGTTTAACCTAGTGTTATGCAAATATAAA
CGCACGCATATCAGCAAGAGATCCATAGAGTTTACTGCAGGGATTTTGACCAGCACTGCATCTTCCTCTCGTTTCAATTA
TGCATCCCCTGACATCAGCATGACAATCTAACAGTCAACCACAATTTAGTGGTGATCACATGGTTAAGCATGTGCCAATT
ACGTACCGTACCTTGTAGCTGTAAGAGCGGGTGCCTGCACCTTGGGAATCTGGATGTTTTCTTATGTAATCTACTGCTTC
ACCTCTGTATGTCTGCTACCACAGTTCCCACCTACAATCTTATATATGCATTTTCCTTCAATACTCCCATTTTCACCAGT
ATCCTCAAGCAAACTGCATGAAGAGGGTTTCCAATTATCTCAGAGGTGATCAAACAACAACTTCATCAAATTCTAGACGT
TGGCTTGAAGGCTATTCTTAAGTTTGTTATCTCAAGTTCCCTCCTTGTATTCCACCAGAACAGTTTGTCTTTCTACTCAA
ATTTGATGGAGATTAGGTATTTACAGACTTCTTCTTAAACCCTAACTTTGTTTGTTCTACTCAAACAATTTGAGTTCCAC
TCAAGAGGTTATATATAATGAGGTAAAAACAACTTATCCACATCGATAACACAAAGTAAACCCGAGAGAAAAAACGAGAC
ACTGACGCAATAATGACACAGACCAGAAGAGAGTTTTTTAGTTGTTTTTAAATTAAGATACTCCTACACGACATTGTACT
TGCAAATCCAGAATGATCACACCATAATGCTTTGTTCAGACGTACTCGTTGACTCGAAAGGCTGTCACTTTCAAAACGAA
ATCTCTGGTTCTGAGCAGCTCAAACACACAGACGTCTCCTTCTCCTAAGTTGTTCTCTAGAGTGAATTCGTACCATCCTT
GACTGAATTTGGCTCTCCCGGCTTTGTAGAGACATCGAACAGGCCATTGTTTCTCCGCAAGCTGGACTTTGATGAACCCG
GAGATCCCACTTAGGTACTTCTCAGCAAACCCAGAAGGAAGATACTGTTGAGAGAAACAGAAACAGAAGGCTTCTTTTAG
AGATCAGTGAAGACACCGATAAGATTAAGTCTTCCTAAGATGTTTTTTTATTACCATGATGCAACCTCTGTATAGATAGG
ATGGTCGCAGAACCACTCTGAAGAAAGGGTTTGTTGGTTCGAACGTTTTGGCTGCATTGATGGCTCTCTCTCTTTCTTCT
GCAGTCACGGTTCTCTTTCTCGCAGAAGCACTCTCGTAGAACTTTGAACGGTTCTCTGGATCATCATCTCGCGGAGCTGA
TGAGTTTATTTCCTCTGTAAGGACAATATCAAAAGGATATATGTATCATGAGGAAGAATCTGTGAATCCTCTGAAAACGA
GTCTGAAGCATTTCAAAGAGGAAAAGTGCTTACCAGGATCAGCATTTTTCTTCTTCCTCCCTCTCTTTTTAGGTATTTTT
GGGGTTGGCGTTGGCTCTTCAGCTGGAGATAAGGAAAATATCAAGCATCAACCTCAAAAGAATGATAAGACGCGTAATCA
GCGATAGATAAAGGGAATCAGTTGGTTATAAATATCACCTTTAACTGGTCCAGTGAACAAGGTTTGGATGGCTGAACTAG
CATACCCTTTGTTGGCTGGTACTGTAGACTCAGGAAGTGGTGATGGGTACACAGAAGAAGGAAAGATGACCTCGGCATCT
TCATCTTCAAGGTCTTCAAACAAACGGGCGCGTTTGAAGTGGTTGTGAGCGGAATCCATGAGACCGGTGGAATGGTAATT
GATCTCAGAGTGGGATAAATTGAAAATGTAGACGCTGAAGGCAGAGTTTCCTTCATATCTAAAAATCAAAAGATAACCAA
TGCGAATGGAGTAACGGTCAACAAACTCTTGCCAACCATCTTGAAACCAAATTTTGTTGTCAGCTTTCCTTAGTCCTACA
CGCCAAACATGACCATCAGGTACTGTGAGTGCAACAGCAACCGAAAGCTCATCCTTGAATTTACTCACAAACTTATCTGG
GACCCTCTGCACAAGCATGCCGGTATGAGATATAAAGAAGCATATAATGATATAAATGTCCACAATATCTATAAGAACAG
CACAGAATATTGCGAGAACATCAAATCGAAACAGACATTTTTCAGCAAAAACATCCAATAAACACAGTAGCTGAAGAAAC
GACGGCTTTACCTAATTTAAAAACACAAACCAAAAGGCCATATTTCAGTTTAGAGAAGGCATCAACAAGGAGACACAGTC
CATTAGTACACATGTAAAATGGTACATTTATCTCTGAATAGATTGATTACACGACTCCTATGATCTTATCACATTAATAA
TTTGCAAACTTGGTTCCACATAAATGCCTGTGTTAATCGAAATCATTATTCCAGAGAAAATCTAGTCACTTAAATGCCAA
ATGGAGAGCTAAGCAAATTTGGATTTGTTCAAAACAATGC
>AT3G18980.1 | chr3:6547762-6550761 FORWARD LENGTH=3000
AACAACCTCTACATGTAATATTAGTTTTTTGTGTTTTTCTTAATTTATTTTTGTCATATTTTTTGAATAATCCCCTGATC
GAGCGACCTGGAAGTAGAAGAGGCCCTTAAATTTTCTTGTTCATGTTCTTTGAATAATCCTTTGAACTGATATCTCAATA
AGATTGTAATATTGTAGTTGTCCCTTGCTTGATTTACACACGGTTTTCTTTTTTTTTTAAGTTTTATGATCAAAACATGT
CTGGTACAGTATATGTCTAGAGAACAAGTGTTGTGTCTAAAACTTCAACCATTTCTAATTCAATGACAAAAGTAACTCAT
GTTCGAAGCTCCGAGTTTCTTTTTCACCTAAGTTTCAAGTTGTACAAACAACTAGAAGTCATTATTACCCATTCGCATAA
ATCTAGCATATATTGGACCAAAACATAACCCACAAATTATTTAAAACCACAGCTAAGCTTGTGGTTTTTTTGGGGCATCC
AAAGTTGAAACATATCAAATGTTTACTCATGATACTACACTCCTTGATTGTCGTTTAACCTAGTGTTATGCAAATATAAA
CGCACGCATATCAGCAAGAGATCCATAGAGTTTACTGCAGGGATTTTGACCAGCACTGCATCTTCCTCTCGTTTCAATTA
TGCATCCCCTGACATCAGCATGACAATCTAACAGTCAACCACAATTTAGTGGTGATCACATGGTTAAGCATGTGCCAATT
ACGTACCGTACCTTGTAGCTGTAAGAGCGGGTGCCTGCACCTTGGGAATCTGGATGTTTTCTTATGTAATCTACTGCTTC
ACCTCTGTATGTCTGCTACCACAGTTCCCACCTACAATCTTATATATGCATTTTCCTTCAATACTCCCATTTTCACCAGT
ATCCTCAAGCAAACTGCATGAAGAGGGTTTCCAATTATCTCAGAGGTGATCAAACAACAACTTCATCAAATTCTAGACGT
TGGCTTGAAGGCTATTCTTAAGTTTGTTATCTCAAGTTCCCTCCTTGTATTCCACCAGAACAGTTTGTCTTTCTACTCAA
ATTTGATGGAGATTAGGTATTTACAGACTTCTTCTTAAACCCTAACTTTGTTTGTTCTACTCAAACAATTTGAGTTCCAC
TCAAGAGGTTATATATAATGAGGTAAAAACAACTTATCCACATCGATAACACAAAGTAAACCCGAGAGAAAAAACGAGAC
ACTGACGCAATAATGACACAGACCAGAAGAGAGTTTTTTAGTTGTTTTTAAATTAAGATACTCCTACACGACATTGTACT
TGCAAATCCAGAATGATCACACCATAATGCTTTGTTCAGACGTACTCGTTGACTCGAAAGGCTGTCACTTTCAAAACGAA
ATCTCTGGTTCTGAGCAGCTCAAACACACAGACGTCTCCTTCTCCTAAGTTGTTCTCTAGAGTGAATTCGTACCATCCTT
GACTGAATTTGGCTCTCCCGGCTTTGTAGAGACATCGAACAGGCCATTGTTTCTCCGCAAGCTGGACTTTGATGAACCCG
GAGATCCCACTTAGGTACTTCTCAGCAAACCCAGAAGGAAGATACTGTTGAGAGAAACAGAAACAGAAGGCTTCTTTTAG
AGATCAGTGAAGACACCGATAAGATTAAGTCTTCCTAAGATGTTTTTTTATTACCATGATGCAACCTCTGTATAGATAGG
ATGGTCGCAGAACCACTCTGAAGAAAGGGTTTGTTGGTTCGAACGTTTTGGCTGCATTGATGGCTCTCTCTCTTTCTTCT
GCAGTCACGGTTCTCTTTCTCGCAGAAGCACTCTCGTAGAACTTTGAACGGTTCTCTGGATCATCATCTCGCGGAGCTGA
TGAGTTTATTTCCTCTGTAAGGACAATATCAAAAGGATATATGTATCATGAGGAAGAATCTGTGAATCCTCTGAAAACGA
GTCTGAAGCATTTCAAAGAGGAAAAGTGCTTACCAGGATCAGCATTTTTCTTCTTCCTCCCTCTCTTTTTAGGTATTTTT
GGGGTTGGCGTTGGCTCTTCAGCTGGAGATAAGGAAAATATCAAGCATCAACCTCAAAAGAATGATAAGACGCGTAATCA
GCGATAGATAAAGGGAATCAGTTGGTTATAAATATCACCTTTAACTGGTCCAGTGAACAAGGTTTGGATGGCTGAACTAG
CATACCCTTTGTTGGCTGGTACTGTAGACTCAGGAAGTGGTGATGGGTACACAGAAGAAGGAAAGATGACCTCGGCATCT
TCATCTTCAAGGTCTTCAAACAAACGGGCGCGTTTGAAGTGGTTGTGAGCGGAATCCATGAGACCGGTGGAATGGTAATT
GATCTCAGAGTGGGATAAATTGAAAATGTAGACGCTGAAGGCAGAGTTTCCTTCATATCTAAAAATCAAAAGATAACCAA
TGCGAATGGAGTAACGGTCAACAAACTCTTGCCAACCATCTTGAAACCAAATTTTGTTGTCAGCTTTCCTTAGTCCTACA
CGCCAAACATGACCATCAGGTACTGTGAGTGCAACAGCAACCGAAAGCTCATCCTTGAATTTACTCACAAACTTATCTGG
GACCCTCTGCACAAGCATGCCGGTATGAGATATAAAGAAGCATATAATGATATAAATGTCCACAATATCTATAAGAACAG
CACAGAATATTGCGAGAACATCAAATCGAAACAGACATTTTTCAGCAAAAACATCCAATAAACACAGTAGCTGAAGAAAC
GACGGCTTTACCTAATTTAAAAACACAAACCAAAAGGCCATATTTCAGTTTAGAGAAGGCATCAACAAGGAGACACAGTC
CATTAGTACACATGTAAAATGGTACATTTATCTCTGAATAGATTGATTACACGACTCCTATGATCTTATCACATTAATAA
TTTGCAAACTTGGTTCCACATAAATGCCTGTGTTAATCGAAATCATTATTCCAGAGAAAATCTAGTCACTTAAATGCCAA
ATGGAGAGCTAAGCAAATTTGGATTTGTTCAAAACAATGC
>AT3G18990.2 | chr3:6545552-6548551 REVERSE LENGTH=3000
ATTACATAAGAAAACATCCAGATTCCCAAGGTGCAGGCACCCGCTCTTACAGCTACAAGGTACGGTACGTAATTGGCACA
TGCTTAACCATGTGATCACCACTAAATTGTGGTTGACTGTTAGATTGTCATGCTGATGTCAGGGGATGCATAATTGAAAC
GAGAGGAAGATGCAGTGCTGGTCAAAATCCCTGCAGTAAACTCTATGGATCTCTTGCTGATATGCGTGCGTTTATATTTG
CATAACACTAGGTTAAACGACAATCAAGGAGTGTAGTATCATGAGTAAACATTTGATATGTTTCAACTTTGGATGCCCCA
AAAAAACCACAAGCTTAGCTGTGGTTTTAAATAATTTGTGGGTTATGTTTTGGTCCAATATATGCTAGATTTATGCGAAT
GGGTAATAATGACTTCTAGTTGTTTGTACAACTTGAAACTTAGGTGAAAAAGAAACTCGGAGCTTCGAACATGAGTTACT
TTTGTCATTGAATTAGAAATGGTTGAAGTTTTAGACACAACACTTGTTCTCTAGACATATACTGTACCAGACATGTTTTG
ATCATAAAACTTAAAAAAAAAAGAAAACCGTGTGTAAATCAAGCAAGGGACAACTACAATATTACAATCTTATTGAGATA
TCAGTTCAAAGGATTATTCAAAGAACATGAACAAGAAAATTTAAGGGCCTCTTCTACTTCCAGGTCGCTCGATCAGGGGA
TTATTCAAAAAATATGACAAAAATAAATTAAGAAAAACACAAAAAACTAATATTACATGTAGAGGTTGTTTTAGTCGTCA
CCTCTTTTTGTTTTGCCTCCTCCGGCTTGCTCGATTTGGACCAAACTTGGAGCGTAATTGAGAATAACTTGCGAAATTCC
TTCAAGTGAATCTGTAGCCTCTCCCTCTCCAGAACCTACTTCATCGACTTTATTATCCTCCCCGAGAATGTATATCTTGT
CGGTGATCTTGTACTCTCTCCTGCACTGGTACCTGTGGTGCTCTTGCGGTTCCAACCATCTCTCACAACACACAGCGACT
TTCTTATCCTCGTCAAGCAAAAAATTTACCTCCTCCGAAAATAATTGAAGATCAGGGCTTAAATCAAATGCTAGGACCTT
GGTCCAAGAGACTGCTGCTCCTTTGGTGGTGGTGTCATCAATCTTATTCGTCACCCATATCTCAGTCTTAGATTCAAAAT
CGAGCTGCAACAACAGAGAAAGATTCTCTCCTCCTCTAACGGCGGAAATACTCAAAATTTCATACCTTGGACGCTGATAG
GGAAGAGTCACACATAGAGATGATTTCTCTGTTGAGAAATCAAATCTGAGCAAGGACACGCCAAGATGGGGTTTTGATTT
CTCCGAAGCAAACAAGTAAAGATTTCCATTCATAGACACGGTCTGCTCTGAGTATATCAAGGTCCAGCCTGGAGTGAGAT
CACCATCAGGAATCGTCCTTGTCCACCTATCAGAGTAGTTAAGCTCGTAGATTTCTGTATCTTGGCCATTAGGATAAAAA
CACAAAATTTTGTAGATTTTTTTACTGCAGGAATTGTTCTCGTCTTGCTGGTAGCAGTATCCGAGAACAAATCTGACTTC
GTATTCCTTCCAACGATAGCCGGCTTCGATCCACCTGGTTTGACCAGTCAGCGGGTTCCAAACCACGATTTTAGATCCGT
ATCGGGGATTCTTGCCTACGTGGTTGCATACCAATAAGCCGTCGCAGTGAAAGACTCGACCTATATCGAATTGATGTGAA
TAATCCGGATCTGGTAGGCTAAGCTCTCTCTTTAACACTACAGAAGGAACATCTCCTTGGAGATTGATGCTCACCGGACA
GATCCTGTACTCGCTTGTCAACATGAGAGGTAGATACTCCTTTGGGGCTTTATGCATGTGCTCTCTTGCGAATCTCCTAT
CATCTTTGAATAAACGGTTCCATCGTTTGCTGGTAGATCGTAACCGTTTCAGATTCCTCGCCGGAACGCGACAGAGTATC
TCATCGACCAAATCGTTACAGAGATCCGGTATCGTCATTGATCTCTGCCGCAGGCGCCACGGAATATTATTTATTTTCTA
GGGTTTTGCTTTTCTTCAGCTTTCCTCTTGCGAGATATATACATAGACTGGAAAGAGGAAATGTAACAAATTGCTCCCTC
AATTCTGAATATATTTTCATTTTTGCACCCTCAATCTTGTTTTCTGTAGATTCTATATTTGTAAATCAATACACACACGC
TATGGAAAACCAAGGATTCAAGAGAATATTTTTTACACTAGAGAGAATTCAGACAGAAGGGAATCAACATTATCGGAAGT
AGATTTTGTCCAAGGAAGATCTATCAGTTTACGCTGACGTGTATGACATTATTACTGTACTTTAGATAAGTAGGACCGGC
CAAATATGCTGACGTGTAAAAAAAAAAAAACCACCTGGCCAACACGATAACGATTCCAAGTTTTTTTCACCGACATCCGT
ACCGGTCTATCCTCCTCCGCCTTCCAAAATCAAGGCAAAATCTGTGAATATCGGATACAGTTCTGGAGGGATCAATAGTT
TAAAAAGCGTATGGATTGTCAGCGAAAGAATCTCTAGTGTTTTTTTTGCTTTTGTATAATCTGAGGTGGGTTCGTTGAGA
TTATCTGATCAAATGATATAGAGAGAGCTGTATGTTTCTGTTCTATGTTGTTAGAATTTTGTTCATAATTTTCGGATTAG
CTTTTGAGGTTGATCAATGAAGCAGTAGACATCGCATAGGCGACACCATAGTCCATGTAATTTTTGAAATTAGCAAATTA
GATGTTTTATCATCTGTCTCAAACTACCTTGAGGTAAAGATTTCTCAAATACGGGAGATTTGTTATAGGAAAACAGAGAT
GCGCAATGAATGACATGGGCAAAAGTGGAGTGGAGTGGAGGAATATAAGGGACACGTGACAGAAGCTTATTGGAGTGTTT
GTCTAGTATGACAAGTGTTTGTTGTGATGATGCGCTTGAG
>AT3G18990.1 | chr3:6546077-6549076 REVERSE LENGTH=3000
ACAAAGCATTATGGTGTGATCATTCTGGATTTGCAAGTACAATGTCGTGTAGGAGTATCTTAATTTAAAAACAACTAAAA
AACTCTCTTCTGGTCTGTGTCATTATTGCGTCAGTGTCTCGTTTTTTCTCTCGGGTTTACTTTGTGTTATCGATGTGGAT
AAGTTGTTTTTACCTCATTATATATAACCTCTTGAGTGGAACTCAAATTGTTTGAGTAGAACAAACAAAGTTAGGGTTTA
AGAAGAAGTCTGTAAATACCTAATCTCCATCAAATTTGAGTAGAAAGACAAACTGTTCTGGTGGAATACAAGGAGGGAAC
TTGAGATAACAAACTTAAGAATAGCCTTCAAGCCAACGTCTAGAATTTGATGAAGTTGTTGTTTGATCACCTCTGAGATA
ATTGGAAACCCTCTTCATGCAGTTTGCTTGAGGATACTGGTGAAAATGGGAGTATTGAAGGAAAATGCATATATAAGATT
GTAGGTGGGAACTGTGGTAGCAGACATACAGAGGTGAAGCAGTAGATTACATAAGAAAACATCCAGATTCCCAAGGTGCA
GGCACCCGCTCTTACAGCTACAAGGTACGGTACGTAATTGGCACATGCTTAACCATGTGATCACCACTAAATTGTGGTTG
ACTGTTAGATTGTCATGCTGATGTCAGGGGATGCATAATTGAAACGAGAGGAAGATGCAGTGCTGGTCAAAATCCCTGCA
GTAAACTCTATGGATCTCTTGCTGATATGCGTGCGTTTATATTTGCATAACACTAGGTTAAACGACAATCAAGGAGTGTA
GTATCATGAGTAAACATTTGATATGTTTCAACTTTGGATGCCCCAAAAAAACCACAAGCTTAGCTGTGGTTTTAAATAAT
TTGTGGGTTATGTTTTGGTCCAATATATGCTAGATTTATGCGAATGGGTAATAATGACTTCTAGTTGTTTGTACAACTTG
AAACTTAGGTGAAAAAGAAACTCGGAGCTTCGAACATGAGTTACTTTTGTCATTGAATTAGAAATGGTTGAAGTTTTAGA
CACAACACTTGTTCTCTAGACATATACTGTACCAGACATGTTTTGATCATAAAACTTAAAAAAAAAAGAAAACCGTGTGT
AAATCAAGCAAGGGACAACTACAATATTACAATCTTATTGAGATATCAGTTCAAAGGATTATTCAAAGAACATGAACAAG
AAAATTTAAGGGCCTCTTCTACTTCCAGGTCGCTCGATCAGGGGATTATTCAAAAAATATGACAAAAATAAATTAAGAAA
AACACAAAAAACTAATATTACATGTAGAGGTTGTTTTAGTCGTCACCTCTTTTTGTTTTGCCTCCTCCGGCTTGCTCGAT
TTGGACCAAACTTGGAGCGTAATTGAGAATAACTTGCGAAATTCCTTCAAGTGAATCTGTAGCCTCTCCCTCTCCAGAAC
CTACTTCATCGACTTTATTATCCTCCCCGAGAATGTATATCTTGTCGGTGATCTTGTACTCTCTCCTGCACTGGTACCTG
TGGTGCTCTTGCGGTTCCAACCATCTCTCACAACACACAGCGACTTTCTTATCCTCGTCAAGCAAAAAATTTACCTCCTC
CGAAAATAATTGAAGATCAGGGCTTAAATCAAATGCTAGGACCTTGGTCCAAGAGACTGCTGCTCCTTTGGTGGTGGTGT
CATCAATCTTATTCGTCACCCATATCTCAGTCTTAGATTCAAAATCGAGCTGCAACAACAGAGAAAGATTCTCTCCTCCT
CTAACGGCGGAAATACTCAAAATTTCATACCTTGGACGCTGATAGGGAAGAGTCACACATAGAGATGATTTCTCTGTTGA
GAAATCAAATCTGAGCAAGGACACGCCAAGATGGGGTTTTGATTTCTCCGAAGCAAACAAGTAAAGATTTCCATTCATAG
ACACGGTCTGCTCTGAGTATATCAAGGTCCAGCCTGGAGTGAGATCACCATCAGGAATCGTCCTTGTCCACCTATCAGAG
TAGTTAAGCTCGTAGATTTCTGTATCTTGGCCATTAGGATAAAAACACAAAATTTTGTAGATTTTTTTACTGCAGGAATT
GTTCTCGTCTTGCTGGTAGCAGTATCCGAGAACAAATCTGACTTCGTATTCCTTCCAACGATAGCCGGCTTCGATCCACC
TGGTTTGACCAGTCAGCGGGTTCCAAACCACGATTTTAGATCCGTATCGGGGATTCTTGCCTACGTGGTTGCATACCAAT
AAGCCGTCGCAGTGAAAGACTCGACCTATATCGAATTGATGTGAATAATCCGGATCTGGTAGGCTAAGCTCTCTCTTTAA
CACTACAGAAGGAACATCTCCTTGGAGATTGATGCTCACCGGACAGATCCTGTACTCGCTTGTCAACATGAGAGGTAGAT
ACTCCTTTGGGGCTTTATGCATGTGCTCTCTTGCGAATCTCCTATCATCTTTGAATAAACGGTTCCATCGTTTGCTGGTA
GATCGTAACCGTTTCAGATTCCTCGCCGGAACGCGACAGAGTATCTCATCGACCAAATCGTTACAGAGATCCGGTATCGT
CATTGATCTCTGCCGCAGGCGCCACGGAATATTATTTATTTTCTAGGGTTTTGCTTTTCTTCAGCTTTCCTCTTGCGAGA
TATATACATAGACTGGAAAGAGGAAATGTAACAAATTGCTCCCTCAATTCTGAATATATTTTCATTTTTGCACCCTCAAT
CTTGTTTTCTGTAGATTCTATATTTGTAAATCAATACACACACGCTATGGAAAACCAAGGATTCAAGAGAATATTTTTTA
CACTAGAGAGAATTCAGACAGAAGGGAATCAACATTATCGGAAGTAGATTTTGTCCAAGGAAGATCTATCAGTTTACGCT
GACGTGTATGACATTATTACTGTACTTTAGATAAGTAGGACCGGCCAAATATGCTGACGTGTAAAAAAAAAAAAACCACC
TGGCCAACACGATAACGATTCCAAGTTTTTTTCACCGACA
>AT3G19000.1 | chr3:6550668-6553667 REVERSE LENGTH=3000
TTAATCACATTATAATTAAACCTTATGTTGATTTCTATTCGTTCTTTTTATATAAGTTAGCCAAGTTCATATTTCCCAAA
ATGCACGCGAGATTTTACATGTTTATGTTTAAAATAAACGGTCATCAGAATGTTGTGTCATTTGCGATCTTCGTCATTTT
TCATTTCCAAATATACGTAGACTGACCTAATGTTGATAAATGCGATAGTTCTTAATTTCACATGTTTAAAATTCGAATTG
GGATTTAAGAAAAATTCTCATCAAATATTTATCATTAGTGTATATATATCAGTGTTTTACATTTGTTAATCCTAAATAAT
AAACCGATCTGAAAAGTTGATAAATGCGTTGTCAAAAGACAAAATATACATCCAAACAAATCACGTGATTGCCTTCAACT
TGCCACGGTTCAAAGATTTAACAAATCTTCTAAAACACCAACTTAACCCACGAATACACAAGCACAGAGTGGTGGTAAAC
ATACAAGTTAATGAGTTATTCAAATGAGATTTTCAATATCATTCTTCTTCAGCCCGTCACAAGAAGCCAAGATTAAGCCA
TTAGAGGAAGTTTATAAACCGACAAAACCTGCTTAGATACAAAGAATACTAGCTAATGTGTTTCAACAAACTTCAAATTG
ACGATACGTTACATTCATATTAATCACTTCAGAGCTTGATTATTCAAATTATTTTTTCTACTGTGATACATATATACACA
CATGTTTTGCTTTTCTATGATTCTATCTACATTTTCATACCGTTGAATAATTTATGTATGAATTACGATGCAATTTCCTT
CATTATGCTTGAATAAAATGCTTTTGGACATGCATGCGATATTGGATCTACTTTTGGATTCTATTTTTAAAAATCAGCGA
GTTTGTTGCTTTGTAATTTTTAATTAGGCATCAAGAATTTCTAAAATGCACGCGAACTGGTGAAAAGAGGAATGTTTACG
TTTACCCCTTTATTTTCTTACAGCTCATAAGGATACTGTCAGAAGACAGAACCAAGGCTCTCTGACTATAAATTGGAATC
CATTTAAACATAATGTTATGACCAATGATGGCCAACGGTTAGCCCAAACTAATTAACTACAAGTCAAGTTCCAATATTCT
AAGGAGAAATAATAGTATACTAAACATACATTAGAGAGGTTAAACTTCTTTTTGGATTTAAGTGTGTATGCATAGGCTAT
TTATTCTTAAGTATAACTATTAACTGTAGCTAGATTTATACAAGAAATACATAAAACTTTATGCATGTGAGGTAGCCATG
AATATACGTACATGTTGCAATCGATTATACATGTTGTATTTGGATTTCTCTATACATGTTTTAACTTGTCATTCTCTAAG
TATATACATACCATTAATACTGTGGGCATGAGTTTATGATAAGACTTTTCTTTTGGAGACCAGTTTTGTTTTCCTTTCCA
CCTATATTTGTCTATAGGCTTCACGGTACACTAGTTTACAAGTGTTTTTATATGTTCTAAATAAAATTGAGATTTTCCGG
AACGGTATGATCTGTTTGCAAATAAGGACGTATATATAACAGTATCAAATATATTTGTTGTTATAAGGCAATAATATATT
TTCTGAGATATTGCGTGTTACAAAAAAGAAATATTTGTTAAGAAAAAAAAAGATGGTCGAAAAAGGGGAGTAGGTGGGGG
CGGTCGGCTTTTGATTAGTTAATAAAAGAAACCACACGAGTGACCTACCGATTCGACTCAACGAGTCTACCGAGCTAACA
CAGATTCAACTCGCTCGAGCTTCGTTTTATGACAAGTTGGTTTTTTTTTTTTTTTTTTAATTTTTTCATCTTCTTGGGTT
TGGTTGGGTCACTCTTCAGGTCAGGTGTGTAAAAAAGAAAGAAAGAAAAGAGAGATTGTTGTGTTGTAACCCCTTTGACT
AAAATCTAATGAACTTTTTTAACACAACAAAACTCCTTCAGATCTGAAAGGGTTCTTCTTCTCTCTTAGTCTCTTTGTCC
TTTTATTCTCCGTCGTCGTTTCATGATCTGACTCTCTGGTCTTCTCTTCTTCTTCTTCTTCTTCTATTTTTTCTTACTTC
GTCACTGTTGTGTCTGAACATGCCACGCCCTTTCTTCCATAAGTTGATTTTCTCATCCACTATCCAAGAAAAACGTCTGG
TAACTTACTCTCTCTCTCTCTCTCTCTCTCTGTTCTCCTTCTCCTCATCTTTCAAAGTTTTGATTTTGTGCGAAATTGAG
GGTTTTCAAGGTTTGGAATCTGGTGAACGAGTTTGTAAGATTATGCCTTGTGACACTCTTGCTTGATTTCTTACAATTCA
CTTGTATTGATTCTTTGTAAGAATCGAGTCAAGGTTGTGCTTTTATCTTCTTACTCTTCCCTGTTTTGGGTAATGAAAAG
AAGTTCCATTTTTGAACTTTGTGTTGTCTTATTGGTCAAATGAGAATTTGTGGGTTTCCAATGGAAGTCTGCAAGACAGT
TTCTTTTGGTCATTGGTTGTGTTTGGTGGGAAATTGGGTATTTGATGGTATATCTGTACTCTGACAGCATATTGTGTGTA
GTTTGGGAATTTTTTTTTTTTTTTTGAGTGATTTGACTTTTGGAGGACGATTTGATTCTGTCAGATTGATCAAATTTCTT
CTGAGGAGAAAAAGTTGAGATCTGTTTATGGTTTCTCTATTATAAATGTCTGTTTTGTTTACTCTATTTTGACTGTTTTC
TCTGTTTGACTTAGGAATGTCTGAGATCTTAGACTCCTTATTGAGTATTGTGTGGCTTGTGAGTGAATCCCTAAAACTGA
GTAGTTGACTTGTTTTGAAGGTCTCTATGTATTGTGCTTATGTTTTAAAGTTGTCTACTTTATTTGATACAGTGATTAGT
CATCACTTGTACAGATTCCCCCAAGAGCATTGTTTTGAACAAATCCAAATTTGCTTAGCTCTCCATTTGGCATTTAAGTG
ACTAGATTTTCTCTGGAATAATGATTTCGATTAACACAGG
>AT3G19000.2 | chr3:6551004-6554003 REVERSE LENGTH=3000
CAATGAACGAAGTTGCATGTCAATATATCTTCGATGTATTATATTAGAGTTGATGAATGAAAATAAGATTTTGTGGAGTA
GGTGTGGACAAATGATGAGTATTGGAGTGCTGAACATAGAGTGGTCGTGAATACAAGCAAAGAGAGATTCTCAATACCAT
TCTTCTTCTTCCCATCACATGAAGCCAATATTGAGCCATTGGAGGAGCTTATAAGTGAGGAAAACCCGCCTTGTTATAAA
AAGTACAATTGGGGAAAGTTCTTTGTTTCAAGAAACAGAAGTGATTTCAAGAAACTCGAGGTTGAGAATATCCAGATTGA
TCACTTCAAGGCTTAGTTAATCACATTATAATTAAACCTTATGTTGATTTCTATTCGTTCTTTTTATATAAGTTAGCCAA
GTTCATATTTCCCAAAATGCACGCGAGATTTTACATGTTTATGTTTAAAATAAACGGTCATCAGAATGTTGTGTCATTTG
CGATCTTCGTCATTTTTCATTTCCAAATATACGTAGACTGACCTAATGTTGATAAATGCGATAGTTCTTAATTTCACATG
TTTAAAATTCGAATTGGGATTTAAGAAAAATTCTCATCAAATATTTATCATTAGTGTATATATATCAGTGTTTTACATTT
GTTAATCCTAAATAATAAACCGATCTGAAAAGTTGATAAATGCGTTGTCAAAAGACAAAATATACATCCAAACAAATCAC
GTGATTGCCTTCAACTTGCCACGGTTCAAAGATTTAACAAATCTTCTAAAACACCAACTTAACCCACGAATACACAAGCA
CAGAGTGGTGGTAAACATACAAGTTAATGAGTTATTCAAATGAGATTTTCAATATCATTCTTCTTCAGCCCGTCACAAGA
AGCCAAGATTAAGCCATTAGAGGAAGTTTATAAACCGACAAAACCTGCTTAGATACAAAGAATACTAGCTAATGTGTTTC
AACAAACTTCAAATTGACGATACGTTACATTCATATTAATCACTTCAGAGCTTGATTATTCAAATTATTTTTTCTACTGT
GATACATATATACACACATGTTTTGCTTTTCTATGATTCTATCTACATTTTCATACCGTTGAATAATTTATGTATGAATT
ACGATGCAATTTCCTTCATTATGCTTGAATAAAATGCTTTTGGACATGCATGCGATATTGGATCTACTTTTGGATTCTAT
TTTTAAAAATCAGCGAGTTTGTTGCTTTGTAATTTTTAATTAGGCATCAAGAATTTCTAAAATGCACGCGAACTGGTGAA
AAGAGGAATGTTTACGTTTACCCCTTTATTTTCTTACAGCTCATAAGGATACTGTCAGAAGACAGAACCAAGGCTCTCTG
ACTATAAATTGGAATCCATTTAAACATAATGTTATGACCAATGATGGCCAACGGTTAGCCCAAACTAATTAACTACAAGT
CAAGTTCCAATATTCTAAGGAGAAATAATAGTATACTAAACATACATTAGAGAGGTTAAACTTCTTTTTGGATTTAAGTG
TGTATGCATAGGCTATTTATTCTTAAGTATAACTATTAACTGTAGCTAGATTTATACAAGAAATACATAAAACTTTATGC
ATGTGAGGTAGCCATGAATATACGTACATGTTGCAATCGATTATACATGTTGTATTTGGATTTCTCTATACATGTTTTAA
CTTGTCATTCTCTAAGTATATACATACCATTAATACTGTGGGCATGAGTTTATGATAAGACTTTTCTTTTGGAGACCAGT
TTTGTTTTCCTTTCCACCTATATTTGTCTATAGGCTTCACGGTACACTAGTTTACAAGTGTTTTTATATGTTCTAAATAA
AATTGAGATTTTCCGGAACGGTATGATCTGTTTGCAAATAAGGACGTATATATAACAGTATCAAATATATTTGTTGTTAT
AAGGCAATAATATATTTTCTGAGATATTGCGTGTTACAAAAAAGAAATATTTGTTAAGAAAAAAAAAGATGGTCGAAAAA
GGGGAGTAGGTGGGGGCGGTCGGCTTTTGATTAGTTAATAAAAGAAACCACACGAGTGACCTACCGATTCGACTCAACGA
GTCTACCGAGCTAACACAGATTCAACTCGCTCGAGCTTCGTTTTATGACAAGTTGGTTTTTTTTTTTTTTTTTTAATTTT
TTCATCTTCTTGGGTTTGGTTGGGTCACTCTTCAGGTCAGGTGTGTAAAAAAGAAAGAAAGAAAAGAGAGATTGTTGTGT
TGTAACCCCTTTGACTAAAATCTAATGAACTTTTTTAACACAACAAAACTCCTTCAGATCTGAAAGGGTTCTTCTTCTCT
CTTAGTCTCTTTGTCCTTTTATTCTCCGTCGTCGTTTCATGATCTGACTCTCTGGTCTTCTCTTCTTCTTCTTCTTCTTC
TATTTTTTCTTACTTCGTCACTGTTGTGTCTGAACATGCCACGCCCTTTCTTCCATAAGTTGATTTTCTCATCCACTATC
CAAGAAAAACGTCTGGTAACTTACTCTCTCTCTCTCTCTCTCTCTCTGTTCTCCTTCTCCTCATCTTTCAAAGTTTTGAT
TTTGTGCGAAATTGAGGGTTTTCAAGGTTTGGAATCTGGTGAACGAGTTTGTAAGATTATGCCTTGTGACACTCTTGCTT
GATTTCTTACAATTCACTTGTATTGATTCTTTGTAAGAATCGAGTCAAGGTTGTGCTTTTATCTTCTTACTCTTCCCTGT
TTTGGGTAATGAAAAGAAGTTCCATTTTTGAACTTTGTGTTGTCTTATTGGTCAAATGAGAATTTGTGGGTTTCCAATGG
AAGTCTGCAAGACAGTTTCTTTTGGTCATTGGTTGTGTTTGGTGGGAAATTGGGTATTTGATGGTATATCTGTACTCTGA
CAGCATATTGTGTGTAGTTTGGGAATTTTTTTTTTTTTTTTGAGTGATTTGACTTTTGGAGGACGATTTGATTCTGTCAG
ATTGATCAAATTTCTTCTGAGGAGAAAAAGTTGAGATCTG
>AT3G19010.4 | chr3:6553306-6556305 REVERSE LENGTH=3000
TATACTATGTATCGGCTTTTTTTTTGTTTACCAAGCTATGATATTAATCAAATAATGTGTGTGGGACTTAATTTGTGTCG
GAAAGAATAAATTTGATTACTTTTGAATATTGGAGTACCAAACTACCAATTATTAGTGTCCTAAGCACATCCCTCTGGTC
GATATAGGCCGTTAGAAGAGAATAAACAAATAAAATGTCTTCATTTTAAAGAATTGACTAATGTATTTCAATTTCGGCAC
CACACATAAGATTGCGTCCAGATTCAAAGATAAAATCGTCTTGTGGTCCTCCTCTCTTGACCACTGAGCTATCTTTGCAA
ATTGTATTTCTCTATGTCCTAATTTTAGATATTGTTGTTAAATGTTATACATGCTCAATTCTAGTTATTTTTTTCCCTGG
CTTAGTTTATCATACTTCTGCATTTTTTACTACAGAAAAAATCTTTAACTAATTTTGAAGAATTTTCTTAGCTGAATTTG
CTGCAAAACCCTGAACAAATCATTTGCATCAAAATTCGATTTCCTTTGAAAATTAATTGGTTTTGAGTATTCGTTATAGC
ATATGTGATGTGTAGTGAGTAGACTTAATGAGCCACTTAAATTAAATGTAACAATGTAAGTGTGGACCCTCTGTTCAGTG
TTCACGTGTGGGAAGTTGGATTTAGAGTTCAAATTTTTATTAATCATGTATAGAATTCACAAGTAATAAGTATTTTACCT
AGTTACTAGGTCTATATTCTTCACCCTACATGTAAATTTGGAGATCCGACGATTGTGATTATTTCAGGTGTTCTTCATTT
GATTCTTCCTTTTTCTTTGTGCAAATTTGATTCTTCCATCAAACTTGAAAAAAACAATCAAAAATTATTGTTCAGATAAG
AATTTCTCAAGAACATCTAAAAAGGCCTTAACAAAGGCCCATTGAGTTTGATAAGAATCTTGTTAACCTCAAGTTTATTT
GATTGTTAACCTCAAGTTTATAGATAGGTTGGTATGCCAAGAATATGCAAGAGAGCAGCCCTTCGAGCTATTAGAAGGAA
CTTATTTGATTTGACTCGAAACAAATTGTGATGTTTACGTCTAACAATAGGAAGACCCTAAATGACATTTAGCTGAACTA
CGATAAAGACCAAAGGAAAAAATAACCTATAGTGGTTTGCATAAATTAGTATAGATTCATTTTATTTCAGGGAGAAATTA
AATTCTACTCTACTTACGTGGCATTATCCTATAAAGCAACACCAACCGCACCACTAATCATCGATATCTCCAAAGCCTAC
TCTAAAAAATAACCACAAGAATCACTGCCAAAACTGCCATGGGAGAACTCGACGAAGCTTTTATCCAAGCTCCAGAACAC
AGACCCAACACTCACCTCACAAACTCCGGTGATTTCATTTTCTCCGACGAGATCCCGACCATCGACCTCTCTTCTCTCGA
AGATACTCATCATGACAAGACTGCGATCGCCAAGGAGATTGCAGAGGCATGCAAGAGATGGGGATTTTTTCAAGTGATCA
ACCATGGCTTGCCTTCAGCTTTAAGGCATCGTGTAGAGAAGACAGCTGCTGAGTTTTTCAATCTAACGACGGAGGAGAAG
AGGAAAGTGAAAAGAGACGAAGTGAATCCTATGGGTTATCACGACGAAGAACACACTAAGAACGTTAGAGATTGGAAGGA
AATTTTCGATTTCTTCTTACAAGATTCCACGATCGTTCCGGCGTCACCGGAGCCGGAAGATACTGAGCTCCGAAAGCTCA
CGAACCAGTGGCCTCAAAACCCTTCTCATTTCAGGTGACCATTTTCTTGATTCTCTCTCACTCACTGAATTATTGATTGG
TGCGTTCAATCACGAGATCGAGAGTTTAGGCCCATTGGGCCTTATTAGAATTTCATTTTATTATCCTGAAAGTGATTTTT
TTTTATCATGTGTATTGGTAGAGAGGTATGCCAAGAATATGCAAGAGAAGTTGAGAAGTTAGCTTTTAGGCTATTGGAAC
TTGTCTCCATTAGTTTGGGTCTACCTGGTGATCGGCTAACCGGTTTCTTCAATGAGCAAACTAGTTTTTTGCGGTTTAAC
CATTACCCTCCTTGCCCGAACCCCGAGCTAGCATTAGGTGTTGGACGTCACAAAGATGGAGGAGCTTTAACCGTCCTGGC
CCAAGATAGTGTAGGTGGATTACAAGTGAGTCGTAGATCGGATGGACAATGGATCCCCGTGAAACCGATCTCGGATGCTT
TGATCATTAACATGGGCAATTGTATTCAGGTAAACGTAGACTTTCGGCTCAAAACCAATTAGCAATGAACGAAGTTGCAT
GTCAATATATCTTCGATGTATTATATTAGAGTTGATGAATGAAAATAAGATTTTGTGGAGTAGGTGTGGACAAATGATGA
GTATTGGAGTGCTGAACATAGAGTGGTCGTGAATACAAGCAAAGAGAGATTCTCAATACCATTCTTCTTCTTCCCATCAC
ATGAAGCCAATATTGAGCCATTGGAGGAGCTTATAAGTGAGGAAAACCCGCCTTGTTATAAAAAGTACAATTGGGGAAAG
TTCTTTGTTTCAAGAAACAGAAGTGATTTCAAGAAACTCGAGGTTGAGAATATCCAGATTGATCACTTCAAGGCTTAGTT
AATCACATTATAATTAAACCTTATGTTGATTTCTATTCGTTCTTTTTATATAAGTTAGCCAAGTTCATATTTCCCAAAAT
GCACGCGAGATTTTACATGTTTATGTTTAAAATAAACGGTCATCAGAATGTTGTGTCATTTGCGATCTTCGTCATTTTTC
ATTTCCAAATATACGTAGACTGACCTAATGTTGATAAATGCGATAGTTCTTAATTTCACATGTTTAAAATTCGAATTGGG
ATTTAAGAAAAATTCTCATCAAATATTTATCATTAGTGTATATATATCAGTGTTTTACATTTGTTAATCCTAAATAATAA
ACCGATCTGAAAAGTTGATAAATGCGTTGTCAAAAGACAA
>AT3G19010.3 | chr3:6553306-6556305 REVERSE LENGTH=3000
TATACTATGTATCGGCTTTTTTTTTGTTTACCAAGCTATGATATTAATCAAATAATGTGTGTGGGACTTAATTTGTGTCG
GAAAGAATAAATTTGATTACTTTTGAATATTGGAGTACCAAACTACCAATTATTAGTGTCCTAAGCACATCCCTCTGGTC
GATATAGGCCGTTAGAAGAGAATAAACAAATAAAATGTCTTCATTTTAAAGAATTGACTAATGTATTTCAATTTCGGCAC
CACACATAAGATTGCGTCCAGATTCAAAGATAAAATCGTCTTGTGGTCCTCCTCTCTTGACCACTGAGCTATCTTTGCAA
ATTGTATTTCTCTATGTCCTAATTTTAGATATTGTTGTTAAATGTTATACATGCTCAATTCTAGTTATTTTTTTCCCTGG
CTTAGTTTATCATACTTCTGCATTTTTTACTACAGAAAAAATCTTTAACTAATTTTGAAGAATTTTCTTAGCTGAATTTG
CTGCAAAACCCTGAACAAATCATTTGCATCAAAATTCGATTTCCTTTGAAAATTAATTGGTTTTGAGTATTCGTTATAGC
ATATGTGATGTGTAGTGAGTAGACTTAATGAGCCACTTAAATTAAATGTAACAATGTAAGTGTGGACCCTCTGTTCAGTG
TTCACGTGTGGGAAGTTGGATTTAGAGTTCAAATTTTTATTAATCATGTATAGAATTCACAAGTAATAAGTATTTTACCT
AGTTACTAGGTCTATATTCTTCACCCTACATGTAAATTTGGAGATCCGACGATTGTGATTATTTCAGGTGTTCTTCATTT
GATTCTTCCTTTTTCTTTGTGCAAATTTGATTCTTCCATCAAACTTGAAAAAAACAATCAAAAATTATTGTTCAGATAAG
AATTTCTCAAGAACATCTAAAAAGGCCTTAACAAAGGCCCATTGAGTTTGATAAGAATCTTGTTAACCTCAAGTTTATTT
GATTGTTAACCTCAAGTTTATAGATAGGTTGGTATGCCAAGAATATGCAAGAGAGCAGCCCTTCGAGCTATTAGAAGGAA
CTTATTTGATTTGACTCGAAACAAATTGTGATGTTTACGTCTAACAATAGGAAGACCCTAAATGACATTTAGCTGAACTA
CGATAAAGACCAAAGGAAAAAATAACCTATAGTGGTTTGCATAAATTAGTATAGATTCATTTTATTTCAGGGAGAAATTA
AATTCTACTCTACTTACGTGGCATTATCCTATAAAGCAACACCAACCGCACCACTAATCATCGATATCTCCAAAGCCTAC
TCTAAAAAATAACCACAAGAATCACTGCCAAAACTGCCATGGGAGAACTCGACGAAGCTTTTATCCAAGCTCCAGAACAC
AGACCCAACACTCACCTCACAAACTCCGGTGATTTCATTTTCTCCGACGAGATCCCGACCATCGACCTCTCTTCTCTCGA
AGATACTCATCATGACAAGACTGCGATCGCCAAGGAGATTGCAGAGGCATGCAAGAGATGGGGATTTTTTCAAGTGATCA
ACCATGGCTTGCCTTCAGCTTTAAGGCATCGTGTAGAGAAGACAGCTGCTGAGTTTTTCAATCTAACGACGGAGGAGAAG
AGGAAAGTGAAAAGAGACGAAGTGAATCCTATGGGTTATCACGACGAAGAACACACTAAGAACGTTAGAGATTGGAAGGA
AATTTTCGATTTCTTCTTACAAGATTCCACGATCGTTCCGGCGTCACCGGAGCCGGAAGATACTGAGCTCCGAAAGCTCA
CGAACCAGTGGCCTCAAAACCCTTCTCATTTCAGGTGACCATTTTCTTGATTCTCTCTCACTCACTGAATTATTGATTGG
TGCGTTCAATCACGAGATCGAGAGTTTAGGCCCATTGGGCCTTATTAGAATTTCATTTTATTATCCTGAAAGTGATTTTT
TTTTATCATGTGTATTGGTAGAGAGGTATGCCAAGAATATGCAAGAGAAGTTGAGAAGTTAGCTTTTAGGCTATTGGAAC
TTGTCTCCATTAGTTTGGGTCTACCTGGTGATCGGCTAACCGGTTTCTTCAATGAGCAAACTAGTTTTTTGCGGTTTAAC
CATTACCCTCCTTGCCCGAACCCCGAGCTAGCATTAGGTGTTGGACGTCACAAAGATGGAGGAGCTTTAACCGTCCTGGC
CCAAGATAGTGTAGGTGGATTACAAGTGAGTCGTAGATCGGATGGACAATGGATCCCCGTGAAACCGATCTCGGATGCTT
TGATCATTAACATGGGCAATTGTATTCAGGTAAACGTAGACTTTCGGCTCAAAACCAATTAGCAATGAACGAAGTTGCAT
GTCAATATATCTTCGATGTATTATATTAGAGTTGATGAATGAAAATAAGATTTTGTGGAGTAGGTGTGGACAAATGATGA
GTATTGGAGTGCTGAACATAGAGTGGTCGTGAATACAAGCAAAGAGAGATTCTCAATACCATTCTTCTTCTTCCCATCAC
ATGAAGCCAATATTGAGCCATTGGAGGAGCTTATAAGTGAGGAAAACCCGCCTTGTTATAAAAAGTACAATTGGGGAAAG
TTCTTTGTTTCAAGAAACAGAAGTGATTTCAAGAAACTCGAGGTTGAGAATATCCAGATTGATCACTTCAAGGCTTAGTT
AATCACATTATAATTAAACCTTATGTTGATTTCTATTCGTTCTTTTTATATAAGTTAGCCAAGTTCATATTTCCCAAAAT
GCACGCGAGATTTTACATGTTTATGTTTAAAATAAACGGTCATCAGAATGTTGTGTCATTTGCGATCTTCGTCATTTTTC
ATTTCCAAATATACGTAGACTGACCTAATGTTGATAAATGCGATAGTTCTTAATTTCACATGTTTAAAATTCGAATTGGG
ATTTAAGAAAAATTCTCATCAAATATTTATCATTAGTGTATATATATCAGTGTTTTACATTTGTTAATCCTAAATAATAA
ACCGATCTGAAAAGTTGATAAATGCGTTGTCAAAAGACAA
>AT3G19010.1 | chr3:6553306-6556305 REVERSE LENGTH=3000
TATACTATGTATCGGCTTTTTTTTTGTTTACCAAGCTATGATATTAATCAAATAATGTGTGTGGGACTTAATTTGTGTCG
GAAAGAATAAATTTGATTACTTTTGAATATTGGAGTACCAAACTACCAATTATTAGTGTCCTAAGCACATCCCTCTGGTC
GATATAGGCCGTTAGAAGAGAATAAACAAATAAAATGTCTTCATTTTAAAGAATTGACTAATGTATTTCAATTTCGGCAC
CACACATAAGATTGCGTCCAGATTCAAAGATAAAATCGTCTTGTGGTCCTCCTCTCTTGACCACTGAGCTATCTTTGCAA
ATTGTATTTCTCTATGTCCTAATTTTAGATATTGTTGTTAAATGTTATACATGCTCAATTCTAGTTATTTTTTTCCCTGG
CTTAGTTTATCATACTTCTGCATTTTTTACTACAGAAAAAATCTTTAACTAATTTTGAAGAATTTTCTTAGCTGAATTTG
CTGCAAAACCCTGAACAAATCATTTGCATCAAAATTCGATTTCCTTTGAAAATTAATTGGTTTTGAGTATTCGTTATAGC
ATATGTGATGTGTAGTGAGTAGACTTAATGAGCCACTTAAATTAAATGTAACAATGTAAGTGTGGACCCTCTGTTCAGTG
TTCACGTGTGGGAAGTTGGATTTAGAGTTCAAATTTTTATTAATCATGTATAGAATTCACAAGTAATAAGTATTTTACCT
AGTTACTAGGTCTATATTCTTCACCCTACATGTAAATTTGGAGATCCGACGATTGTGATTATTTCAGGTGTTCTTCATTT
GATTCTTCCTTTTTCTTTGTGCAAATTTGATTCTTCCATCAAACTTGAAAAAAACAATCAAAAATTATTGTTCAGATAAG
AATTTCTCAAGAACATCTAAAAAGGCCTTAACAAAGGCCCATTGAGTTTGATAAGAATCTTGTTAACCTCAAGTTTATTT
GATTGTTAACCTCAAGTTTATAGATAGGTTGGTATGCCAAGAATATGCAAGAGAGCAGCCCTTCGAGCTATTAGAAGGAA
CTTATTTGATTTGACTCGAAACAAATTGTGATGTTTACGTCTAACAATAGGAAGACCCTAAATGACATTTAGCTGAACTA
CGATAAAGACCAAAGGAAAAAATAACCTATAGTGGTTTGCATAAATTAGTATAGATTCATTTTATTTCAGGGAGAAATTA
AATTCTACTCTACTTACGTGGCATTATCCTATAAAGCAACACCAACCGCACCACTAATCATCGATATCTCCAAAGCCTAC
TCTAAAAAATAACCACAAGAATCACTGCCAAAACTGCCATGGGAGAACTCGACGAAGCTTTTATCCAAGCTCCAGAACAC
AGACCCAACACTCACCTCACAAACTCCGGTGATTTCATTTTCTCCGACGAGATCCCGACCATCGACCTCTCTTCTCTCGA
AGATACTCATCATGACAAGACTGCGATCGCCAAGGAGATTGCAGAGGCATGCAAGAGATGGGGATTTTTTCAAGTGATCA
ACCATGGCTTGCCTTCAGCTTTAAGGCATCGTGTAGAGAAGACAGCTGCTGAGTTTTTCAATCTAACGACGGAGGAGAAG
AGGAAAGTGAAAAGAGACGAAGTGAATCCTATGGGTTATCACGACGAAGAACACACTAAGAACGTTAGAGATTGGAAGGA
AATTTTCGATTTCTTCTTACAAGATTCCACGATCGTTCCGGCGTCACCGGAGCCGGAAGATACTGAGCTCCGAAAGCTCA
CGAACCAGTGGCCTCAAAACCCTTCTCATTTCAGGTGACCATTTTCTTGATTCTCTCTCACTCACTGAATTATTGATTGG
TGCGTTCAATCACGAGATCGAGAGTTTAGGCCCATTGGGCCTTATTAGAATTTCATTTTATTATCCTGAAAGTGATTTTT
TTTTATCATGTGTATTGGTAGAGAGGTATGCCAAGAATATGCAAGAGAAGTTGAGAAGTTAGCTTTTAGGCTATTGGAAC
TTGTCTCCATTAGTTTGGGTCTACCTGGTGATCGGCTAACCGGTTTCTTCAATGAGCAAACTAGTTTTTTGCGGTTTAAC
CATTACCCTCCTTGCCCGAACCCCGAGCTAGCATTAGGTGTTGGACGTCACAAAGATGGAGGAGCTTTAACCGTCCTGGC
CCAAGATAGTGTAGGTGGATTACAAGTGAGTCGTAGATCGGATGGACAATGGATCCCCGTGAAACCGATCTCGGATGCTT
TGATCATTAACATGGGCAATTGTATTCAGGTAAACGTAGACTTTCGGCTCAAAACCAATTAGCAATGAACGAAGTTGCAT
GTCAATATATCTTCGATGTATTATATTAGAGTTGATGAATGAAAATAAGATTTTGTGGAGTAGGTGTGGACAAATGATGA
GTATTGGAGTGCTGAACATAGAGTGGTCGTGAATACAAGCAAAGAGAGATTCTCAATACCATTCTTCTTCTTCCCATCAC
ATGAAGCCAATATTGAGCCATTGGAGGAGCTTATAAGTGAGGAAAACCCGCCTTGTTATAAAAAGTACAATTGGGGAAAG
TTCTTTGTTTCAAGAAACAGAAGTGATTTCAAGAAACTCGAGGTTGAGAATATCCAGATTGATCACTTCAAGGCTTAGTT
AATCACATTATAATTAAACCTTATGTTGATTTCTATTCGTTCTTTTTATATAAGTTAGCCAAGTTCATATTTCCCAAAAT
GCACGCGAGATTTTACATGTTTATGTTTAAAATAAACGGTCATCAGAATGTTGTGTCATTTGCGATCTTCGTCATTTTTC
ATTTCCAAATATACGTAGACTGACCTAATGTTGATAAATGCGATAGTTCTTAATTTCACATGTTTAAAATTCGAATTGGG
ATTTAAGAAAAATTCTCATCAAATATTTATCATTAGTGTATATATATCAGTGTTTTACATTTGTTAATCCTAAATAATAA
ACCGATCTGAAAAGTTGATAAATGCGTTGTCAAAAGACAA
>AT3G19010.2 | chr3:6553567-6556566 REVERSE LENGTH=3000
ATATGGACGAATGACAAGTATTGGAGTGCTGAACATAGAGTGGTGGTGAACACAACAAGAGAGAGATACTCGATACCATT
CTTCTTGTTGCCTTCACACGATGTGGAAGTGAAGCCATTAGAAGAACTTGTGAGTCCTGAAAACCCTCCAAAATACAAAG
GCTATAAATGGGGTAAGTTCTACGTCAGTAGGAATAGAAGCGATTTTCGAAAACTGGAAATCGAAAACATCCAAATCGAT
GACTTCAAAGTTAAAACTTAATATACTATGTATCGGCTTTTTTTTTGTTTACCAAGCTATGATATTAATCAAATAATGTG
TGTGGGACTTAATTTGTGTCGGAAAGAATAAATTTGATTACTTTTGAATATTGGAGTACCAAACTACCAATTATTAGTGT
CCTAAGCACATCCCTCTGGTCGATATAGGCCGTTAGAAGAGAATAAACAAATAAAATGTCTTCATTTTAAAGAATTGACT
AATGTATTTCAATTTCGGCACCACACATAAGATTGCGTCCAGATTCAAAGATAAAATCGTCTTGTGGTCCTCCTCTCTTG
ACCACTGAGCTATCTTTGCAAATTGTATTTCTCTATGTCCTAATTTTAGATATTGTTGTTAAATGTTATACATGCTCAAT
TCTAGTTATTTTTTTCCCTGGCTTAGTTTATCATACTTCTGCATTTTTTACTACAGAAAAAATCTTTAACTAATTTTGAA
GAATTTTCTTAGCTGAATTTGCTGCAAAACCCTGAACAAATCATTTGCATCAAAATTCGATTTCCTTTGAAAATTAATTG
GTTTTGAGTATTCGTTATAGCATATGTGATGTGTAGTGAGTAGACTTAATGAGCCACTTAAATTAAATGTAACAATGTAA
GTGTGGACCCTCTGTTCAGTGTTCACGTGTGGGAAGTTGGATTTAGAGTTCAAATTTTTATTAATCATGTATAGAATTCA
CAAGTAATAAGTATTTTACCTAGTTACTAGGTCTATATTCTTCACCCTACATGTAAATTTGGAGATCCGACGATTGTGAT
TATTTCAGGTGTTCTTCATTTGATTCTTCCTTTTTCTTTGTGCAAATTTGATTCTTCCATCAAACTTGAAAAAAACAATC
AAAAATTATTGTTCAGATAAGAATTTCTCAAGAACATCTAAAAAGGCCTTAACAAAGGCCCATTGAGTTTGATAAGAATC
TTGTTAACCTCAAGTTTATTTGATTGTTAACCTCAAGTTTATAGATAGGTTGGTATGCCAAGAATATGCAAGAGAGCAGC
CCTTCGAGCTATTAGAAGGAACTTATTTGATTTGACTCGAAACAAATTGTGATGTTTACGTCTAACAATAGGAAGACCCT
AAATGACATTTAGCTGAACTACGATAAAGACCAAAGGAAAAAATAACCTATAGTGGTTTGCATAAATTAGTATAGATTCA
TTTTATTTCAGGGAGAAATTAAATTCTACTCTACTTACGTGGCATTATCCTATAAAGCAACACCAACCGCACCACTAATC
ATCGATATCTCCAAAGCCTACTCTAAAAAATAACCACAAGAATCACTGCCAAAACTGCCATGGGAGAACTCGACGAAGCT
TTTATCCAAGCTCCAGAACACAGACCCAACACTCACCTCACAAACTCCGGTGATTTCATTTTCTCCGACGAGATCCCGAC
CATCGACCTCTCTTCTCTCGAAGATACTCATCATGACAAGACTGCGATCGCCAAGGAGATTGCAGAGGCATGCAAGAGAT
GGGGATTTTTTCAAGTGATCAACCATGGCTTGCCTTCAGCTTTAAGGCATCGTGTAGAGAAGACAGCTGCTGAGTTTTTC
AATCTAACGACGGAGGAGAAGAGGAAAGTGAAAAGAGACGAAGTGAATCCTATGGGTTATCACGACGAAGAACACACTAA
GAACGTTAGAGATTGGAAGGAAATTTTCGATTTCTTCTTACAAGATTCCACGATCGTTCCGGCGTCACCGGAGCCGGAAG
ATACTGAGCTCCGAAAGCTCACGAACCAGTGGCCTCAAAACCCTTCTCATTTCAGGTGACCATTTTCTTGATTCTCTCTC
ACTCACTGAATTATTGATTGGTGCGTTCAATCACGAGATCGAGAGTTTAGGCCCATTGGGCCTTATTAGAATTTCATTTT
ATTATCCTGAAAGTGATTTTTTTTTATCATGTGTATTGGTAGAGAGGTATGCCAAGAATATGCAAGAGAAGTTGAGAAGT
TAGCTTTTAGGCTATTGGAACTTGTCTCCATTAGTTTGGGTCTACCTGGTGATCGGCTAACCGGTTTCTTCAATGAGCAA
ACTAGTTTTTTGCGGTTTAACCATTACCCTCCTTGCCCGAACCCCGAGCTAGCATTAGGTGTTGGACGTCACAAAGATGG
AGGAGCTTTAACCGTCCTGGCCCAAGATAGTGTAGGTGGATTACAAGTGAGTCGTAGATCGGATGGACAATGGATCCCCG
TGAAACCGATCTCGGATGCTTTGATCATTAACATGGGCAATTGTATTCAGGTAAACGTAGACTTTCGGCTCAAAACCAAT
TAGCAATGAACGAAGTTGCATGTCAATATATCTTCGATGTATTATATTAGAGTTGATGAATGAAAATAAGATTTTGTGGA
GTAGGTGTGGACAAATGATGAGTATTGGAGTGCTGAACATAGAGTGGTCGTGAATACAAGCAAAGAGAGATTCTCAATAC
CATTCTTCTTCTTCCCATCACATGAAGCCAATATTGAGCCATTGGAGGAGCTTATAAGTGAGGAAAACCCGCCTTGTTAT
AAAAAGTACAATTGGGGAAAGTTCTTTGTTTCAAGAAACAGAAGTGATTTCAAGAAACTCGAGGTTGAGAATATCCAGAT
TGATCACTTCAAGGCTTAGTTAATCACATTATAATTAAACCTTATGTTGATTTCTATTCGTTCTTTTTATATAAGTTAGC
CAAGTTCATATTTCCCAAAATGCACGCGAGATTTTACATG
>AT3G19020.2 | chr3:6556174-6559173 REVERSE LENGTH=3000
ACCATACATTTTTAATATTTTACATTTTGGTCCAACATTTTTCCGGTTAACGCAATTTGTAACAAACAAAAAAAAAGATA
CATTTATAATTTGACCATTTGTAATCTGTAAGTAGATGATTTTTAGAAGTGAATATTTTCAAAATTAACCATTAACATAT
CTGTAATTCTAAGTTTTATACTTTTATAGTGTAAATTCATCACATTCTTTGTGTCTACTTCTCTCAAAAATTGTCTTTTA
CAAAAATAAAAAAAAAATTGTTCAATGTTCAAAGTATAAATATCCATTCATATTTTCGCACTGTTTTTAATATCAACAGA
AATTTTCAACTTTATTTTGACATCTTAGAAAAATCCTTAATTGAGAATTGAAATATTTTAGTTTATTTAGTGGTCAACGT
CAACGTGACTTAGATCGTTGATTTATTTTTCGTTTTCCTTAAGCAAAAACCTATACTTTTATTTCTGGTCTTTATTGGCA
ACTATCACATTTTCAACTTTCAATATTTCGACTCATCAATCACCATCTTCGAATAGATATTTTCTTTGCCCGATGGGCTG
ATCGGAACAATCCTCTGAAAAAGGTACCAAAATGCTACTATGTAGACTAACATCAATACTTAGATGTTGGACTACTTTAA
CCTAAGCTTAAAATATTTTCCGACTAGTTAACCAAATCGTTTGTTCATATCATGGTCAAGTAACCAAATCGTTTGTTAAT
ACTTAATATCATGGTCAAATAGGTTAATATCCAAAACGATTCCTTAGTTTGGAATAGAAGTACAGTAATAGGTAATAGCT
AAACTCCATCTATGTTCAAGATTAAAATAAGAATAGTGTTCAGCTAATAAACAAATATTGATGATTTAGTTCAACTTTCA
ATATTGATTTAGTTTCTATGGTCTTATTCCTAATACAAACTTCGACTGTAATTTTACTATATTTTCAATAGGTGTTTTTT
TTTTTAATAAGAGTGTTAATTACTTCATGACCCGACCCCGACAGATCCTCTGACCGGCTTAATTATTATTACTCGTTTTA
AAAATCATTCAACGAGGAAAAGTCTCGGTACTTTGAGCGGTCGTCGAAGAAAACGTTGTAGTTTTAGTATCTTATATCAT
TAACAAAAACATATGCATATAAAAACAAAACAAAATCGATTTATGTATCCTAATAATATATTACTTAAAAAAAGTAGTGG
TGTATATAATTAGCACATTTTCGTTGTAGATATCCATCCAAAGTCCAAACACAGCATAAAAGTAGCTCTATTGACTTTTT
TTCTTCCTCCAAACTCTTTTTACGTCAAGCAATGGAGGATCTTGATCCAACCTACATCCAAGCACCAGAGCATAGATCAG
ATTCGAATTTCATCCCTAACCAACCAGAAGAAATACCCGTGATTGATCTCTCGCGCCTCGATGACCCCGAAGATGTCCAA
AACGTTATCTCAGAGATCGGTGATGCTTGTGAAAAATGGGGATTTTTTCAGGTGCTTAATCATGGTGTGCCTTCTGACGC
AAGGCAACGTGTGGAGAAGACTGTGAAGATGTTTTTCGATTTGCCTATGGAAGAGAAGATAAAGGTGAAGAGAGACGATG
TGAATCCTGTAGGGTATCATGATGGAGAACACACCAAGAACGTTAAAGATTGGAAAGAAGTGTTTGATATTTATTTCAAA
GATCCAATGGTCATTCCTTCAACCACTGATCCTGAAGATGAAGGCTTAAGACTTGTTTACAACAAGTGGCCTCAATCTCC
TTCTGATTTCAGGTACTTTCTCTTAATTAGATATATATACATTTGTGTTTATATGACAAACAACGAATGGATCTGCTTTA
GAAGATGATTTGAGGGTTGTGTAAAACCCTGAAATCTGAGAAATTATTGGATTAGGGGGGATTTCTTGTATATTTTTCAT
AATCAAACAATACCAAGACCTTAAACATGTTTTTCCTTCTTAATCTTTAGTTTTCTATACTTTCTATATTTAGACAATAA
ATAGAAACTTTATCAATTCACATGTTTGATCAAATCTACTGGAGTCACGTGAATCCTATCTTCCAGCGCTGCACCCACCA
CTGTATATGATAGGTTACACATGTGTGTAGGTGAAATTATTTTTATTTTCAGTTATGTTAGCTAATTTTATTTTTGGTTC
TAATTTATTATTAGGGAAGCATGTGAAGTATATGCGAGACACGCTGAAAAATTAGCGTTCAAGCTCTTGGAACTGATTTC
GTTAAGCTTAGGCTTGCCAAAAGAGCGTTTTCATGACTACTTCAAAGAACAAATGAGTTTTTTCAGGATAAATCGTTATC
CACCATGTCCAAGACCTGACCTAGCTTTAGGTGTTGGTCACCACAAAGATGCCGACGTTATTAGTCTATTGGCTCAAGAT
GATGTTGGAGGATTACAAGTTAGTCGTAGATCGGACGGTGTTTGGTTTCCGATTAGACCCGTCCCTAATGCTCTTGTCAT
CAATATAGGCAATTGTATGGAGGTAATAATATCCTTGAACTTATGTCATATTCTTTTGTTATACATAACATTAAAAGATT
CTTTCATAATTAATGAGTATTACTATATCATAAATATGATAATGTAGATATGGACGAATGACAAGTATTGGAGTGCTGAA
CATAGAGTGGTGGTGAACACAACAAGAGAGAGATACTCGATACCATTCTTCTTGTTGCCTTCACACGATGTGGAAGTGAA
GCCATTAGAAGAACTTGTGAGTCCTGAAAACCCTCCAAAATACAAAGGCTATAAATGGGGTAAGTTCTACGTCAGTAGGA
ATAGAAGCGATTTTCGAAAACTGGAAATCGAAAACATCCAAATCGATGACTTCAAAGTTAAAACTTAATATACTATGTAT
CGGCTTTTTTTTTGTTTACCAAGCTATGATATTAATCAAATAATGTGTGTGGGACTTAATTTGTGTCGGAAAGAATAAAT
TTGATTACTTTTGAATATTGGAGTACCAAACTACCAATTA
>AT3G19020.1 | chr3:6556174-6559173 REVERSE LENGTH=3000
ACCATACATTTTTAATATTTTACATTTTGGTCCAACATTTTTCCGGTTAACGCAATTTGTAACAAACAAAAAAAAAGATA
CATTTATAATTTGACCATTTGTAATCTGTAAGTAGATGATTTTTAGAAGTGAATATTTTCAAAATTAACCATTAACATAT
CTGTAATTCTAAGTTTTATACTTTTATAGTGTAAATTCATCACATTCTTTGTGTCTACTTCTCTCAAAAATTGTCTTTTA
CAAAAATAAAAAAAAAATTGTTCAATGTTCAAAGTATAAATATCCATTCATATTTTCGCACTGTTTTTAATATCAACAGA
AATTTTCAACTTTATTTTGACATCTTAGAAAAATCCTTAATTGAGAATTGAAATATTTTAGTTTATTTAGTGGTCAACGT
CAACGTGACTTAGATCGTTGATTTATTTTTCGTTTTCCTTAAGCAAAAACCTATACTTTTATTTCTGGTCTTTATTGGCA
ACTATCACATTTTCAACTTTCAATATTTCGACTCATCAATCACCATCTTCGAATAGATATTTTCTTTGCCCGATGGGCTG
ATCGGAACAATCCTCTGAAAAAGGTACCAAAATGCTACTATGTAGACTAACATCAATACTTAGATGTTGGACTACTTTAA
CCTAAGCTTAAAATATTTTCCGACTAGTTAACCAAATCGTTTGTTCATATCATGGTCAAGTAACCAAATCGTTTGTTAAT
ACTTAATATCATGGTCAAATAGGTTAATATCCAAAACGATTCCTTAGTTTGGAATAGAAGTACAGTAATAGGTAATAGCT
AAACTCCATCTATGTTCAAGATTAAAATAAGAATAGTGTTCAGCTAATAAACAAATATTGATGATTTAGTTCAACTTTCA
ATATTGATTTAGTTTCTATGGTCTTATTCCTAATACAAACTTCGACTGTAATTTTACTATATTTTCAATAGGTGTTTTTT
TTTTTAATAAGAGTGTTAATTACTTCATGACCCGACCCCGACAGATCCTCTGACCGGCTTAATTATTATTACTCGTTTTA
AAAATCATTCAACGAGGAAAAGTCTCGGTACTTTGAGCGGTCGTCGAAGAAAACGTTGTAGTTTTAGTATCTTATATCAT
TAACAAAAACATATGCATATAAAAACAAAACAAAATCGATTTATGTATCCTAATAATATATTACTTAAAAAAAGTAGTGG
TGTATATAATTAGCACATTTTCGTTGTAGATATCCATCCAAAGTCCAAACACAGCATAAAAGTAGCTCTATTGACTTTTT
TTCTTCCTCCAAACTCTTTTTACGTCAAGCAATGGAGGATCTTGATCCAACCTACATCCAAGCACCAGAGCATAGATCAG
ATTCGAATTTCATCCCTAACCAACCAGAAGAAATACCCGTGATTGATCTCTCGCGCCTCGATGACCCCGAAGATGTCCAA
AACGTTATCTCAGAGATCGGTGATGCTTGTGAAAAATGGGGATTTTTTCAGGTGCTTAATCATGGTGTGCCTTCTGACGC
AAGGCAACGTGTGGAGAAGACTGTGAAGATGTTTTTCGATTTGCCTATGGAAGAGAAGATAAAGGTGAAGAGAGACGATG
TGAATCCTGTAGGGTATCATGATGGAGAACACACCAAGAACGTTAAAGATTGGAAAGAAGTGTTTGATATTTATTTCAAA
GATCCAATGGTCATTCCTTCAACCACTGATCCTGAAGATGAAGGCTTAAGACTTGTTTACAACAAGTGGCCTCAATCTCC
TTCTGATTTCAGGTACTTTCTCTTAATTAGATATATATACATTTGTGTTTATATGACAAACAACGAATGGATCTGCTTTA
GAAGATGATTTGAGGGTTGTGTAAAACCCTGAAATCTGAGAAATTATTGGATTAGGGGGGATTTCTTGTATATTTTTCAT
AATCAAACAATACCAAGACCTTAAACATGTTTTTCCTTCTTAATCTTTAGTTTTCTATACTTTCTATATTTAGACAATAA
ATAGAAACTTTATCAATTCACATGTTTGATCAAATCTACTGGAGTCACGTGAATCCTATCTTCCAGCGCTGCACCCACCA
CTGTATATGATAGGTTACACATGTGTGTAGGTGAAATTATTTTTATTTTCAGTTATGTTAGCTAATTTTATTTTTGGTTC
TAATTTATTATTAGGGAAGCATGTGAAGTATATGCGAGACACGCTGAAAAATTAGCGTTCAAGCTCTTGGAACTGATTTC
GTTAAGCTTAGGCTTGCCAAAAGAGCGTTTTCATGACTACTTCAAAGAACAAATGAGTTTTTTCAGGATAAATCGTTATC
CACCATGTCCAAGACCTGACCTAGCTTTAGGTGTTGGTCACCACAAAGATGCCGACGTTATTAGTCTATTGGCTCAAGAT
GATGTTGGAGGATTACAAGTTAGTCGTAGATCGGACGGTGTTTGGTTTCCGATTAGACCCGTCCCTAATGCTCTTGTCAT
CAATATAGGCAATTGTATGGAGGTAATAATATCCTTGAACTTATGTCATATTCTTTTGTTATACATAACATTAAAAGATT
CTTTCATAATTAATGAGTATTACTATATCATAAATATGATAATGTAGATATGGACGAATGACAAGTATTGGAGTGCTGAA
CATAGAGTGGTGGTGAACACAACAAGAGAGAGATACTCGATACCATTCTTCTTGTTGCCTTCACACGATGTGGAAGTGAA
GCCATTAGAAGAACTTGTGAGTCCTGAAAACCCTCCAAAATACAAAGGCTATAAATGGGGTAAGTTCTACGTCAGTAGGA
ATAGAAGCGATTTTCGAAAACTGGAAATCGAAAACATCCAAATCGATGACTTCAAAGTTAAAACTTAATATACTATGTAT
CGGCTTTTTTTTTGTTTACCAAGCTATGATATTAATCAAATAATGTGTGTGGGACTTAATTTGTGTCGGAAAGAATAAAT
TTGATTACTTTTGAATATTGGAGTACCAAACTACCAATTA
>AT3G19025.1 | chr3:6563636-6566635 FORWARD LENGTH=3000
ACCTGAATTCGTTTCAAGAACATCAAATCCAGTTCTAAGAGTTTAACACATATATATATATTTTTTTAAGAAACCAATTA
ACTTACTTCACACCTCATGACCTCAAGATGATTTATGAGTATAATTGTTTCTCCATAAAAAGTGCTTATTTCTTTTCGTC
TATAACTTTTTTGCTAAAATCGTCTATAACTTTGATTATGTTTTCCAATCTTACGTACCTTGCAAAGAATGGACATGTTT
TGAAGTTGCAAACCGTTCAAATCTGTGATTAATTTGTTCAATAGATCTTAAAGAAAATTAAAAGCAGTTAATACACAAGA
ATTATATAAACGTCCACGGTTTTGATTCATCTGTAAACTCTTCATTATGTTTTGGTTATACTTTATACACAAATAAACAA
TATCCAAAACGCCACAAGGCACGGGAACTACTAACTTTAATGAGGCCAAAACCAAAAAAAAATAAAAAACTAAGAAGCTC
ATCACATGAATCCAACAAGAGGAATGGGAACGGCGGCGTAATTATTCCGGCGACCACCGTGAACTGCTGGAAGAGACGGT
GGAGGCTTACGGAAAGCTTCTTCTACTGATTCAGCCACGGTGGTGACGAAAACAACAGCAATTTTCACCAATTCGATGCA
AATCTCTAGCTTTTGAGACACCATGTTGTTTGTGCTTAATTCGTAGGAAGAGAAATGTTTTTCTTTTCTTCTTGTTTCGT
GTTTTGCGCTTTTTAGGTTTTTTTCTTTCTATGTTTTCCGCGTCTAGAGAACTCTTGTCTTTGTGAGTCGTCTTACTTGC
AAAAGCCAGAGTTATATATTTATACAGACAATCATCAATCAGTGTTCACTTTTTTTTTTTTTTATGATTGGATTATTATA
ATTTAATAATTGGTTGGTTGATATGCCATGTGGCATTTCACTCGCTACCAATTTTTTCTGGGAAGATGCTTCGTTGTTGT
CCTTTGGTTTATACAAAGAGCTAGCCAATATTATTTGGGGGCATTTCTTTACATACATGTGTAAAAAATGTTCGCCTAAC
GTCGCATGTAGGTGCATGCGTGTATATATATGTATGTATGTATAAGTTTGTTTGTTGTATATATGTACTTTATCGTAGAT
CCGAGCATGCAAAGTAAGGTTTTACGTACGATTAAATAGAATAACAAATATTTAAATTGGATAAAAAAGTGAAAATATTT
AAGTAAAACCAGGATGTATATAGCTAAATTGATAGTCTAATATAACGATCGTAACTTTTCAAGATCTTTTCCTAGAAAAT
CTTTTTTTTCTTTCTGGAGTCTAGAAATGATTTATTATTTCAATCTACGAATCATATATAAAGAGATATTGTAAGGTATT
CAAGTCTATAATCCACGTGGAAACGTTTGTTAATTATGATATAAATACGTTTTAGTTAGGAAATGATATCTCTATCATTT
ACACGGTTTGGTTGAATCAAATGGATGAGGATGAAAAATTTGGACCAATAGGACACGAAGACAATAGGACCATTTGATGT
TGTTTTGATTGAATATTTAATGAATACTTTTTGATCAACTTGCGGGATCTTATACTTGTTAATTTCCTATGTTCCCCTTT
GCAGTGTAACGCTGACTAAGACCTTCATTAGTATATACATACATATACATCAAATGATGTAAGTTGATACTTTATAATGA
GGAATCAAATGATTCACAATATTTAAAATCAAAAAGTGTTGATCATAAAGTGCATGAGATAATGATTATTAATTAGTTTT
ATTCTCGAATGATTGGTAGTTGTTTATTACATAAAGTCGAATCTAGATGTCACTATATTTTTCGATATTTGCAAATATGG
CTAATTGCTGAAACAATGTGATCTTCCTAATGAAATCATACTGATTACTGACCCCAAATGAAGAAAACTATCACAAAGTC
TAAAACCATTTAAACGATTAATTTCACTCTAATTCGATTTCTTTTATGAATTTAGCTAGAATAACTCTAAAATATAAACT
CAAAACAATGAACAAAATAGGTGACCCTAAAAAAAACTTGGGGGTTTTAAACTAAAATTTCCAAGATAGGGGTGAATATC
TAATTCTTCTTAATTCGTGGGATTGGAATGAAAATCAGTAGAGTGATAGATGTGACGTAGCACCAAACGGTCCAAACCCA
AAAAAATTTGCATAATTAAGAAATTAAGTAGTGCATATTGTTGCGACTTGCAAGTAGCATCTCAACCATTCTTTCTTTAA
CTTTATTAAGCTTTAAGGCTTAGCTTAATTAAACAAAACACCAAAATTAGCTAACCATATGTTCTAAGAGCCCATGGAAA
TTATGCCACGTGTCTTCGTCGGAGTTGTTGAAGTCCCTCCTACTTTCATCCTTTTTAAGATCAAAGTTTATGTGTTTTGT
CTAGTGGTATATTTTTAAAATTTTAGTACAAAATACAAAATTTTAAAAGTAACCAATAGATAAGACACAGAATCTCATTA
CGAGATTCTAACATCTTCATGGCTTTATCAAAAACATGGTTGGCCGAGTGTAACAATATTCACTTTGTTCTAGAGTTACC
ATAAAACAGATTAATAAAACTTGGTGATTGTTTTATCGAATTTGAATTTAGAATAATTTCCATCGCCATAAAGTAATTAA
AATCCTTCCATGTTATGTAATAGTGAAATACACGCACAAGCGAAGCAAAATTAATCTTCCCTAACAATGTTTGTTTAGCA
ACTTGGATAGGAGATAGATTATGCGGAATGCGTGTTATTTGCATGTATATATCATTGAATCCGATTTCATATAATCATAT
TCCAAAAAAAGAAAGAAAAAACCTCTAAAGTCTAATAATAGTGTATATAAAATAAAGATTACGGAAACGTAAGCAAATCT
TATGATGCATGGCGACCTTTAAAGACCACATCTTCCTTTTTGATTTTTCTATTCTTGATCAGTCTTATCCACTTATTCCT
CTAATTTATTTTATATAAAACAAACTTGTTATAAAAAGAG
>AT3G19030.1 | chr3:6561117-6564116 REVERSE LENGTH=3000
TGAGCTTCTTAGTTTTTTATTTTTTTTTGGTTTTGGCCTCATTAAAGTTAGTAGTTCCCGTGCCTTGTGGCGTTTTGGAT
ATTGTTTATTTGTGTATAAAGTATAACCAAAACATAATGAAGAGTTTACAGATGAATCAAAACCGTGGACGTTTATATAA
TTCTTGTGTATTAACTGCTTTTAATTTTCTTTAAGATCTATTGAACAAATTAATCACAGATTTGAACGGTTTGCAACTTC
AAAACATGTCCATTCTTTGCAAGGTACGTAAGATTGGAAAACATAATCAAAGTTATAGACGATTTTAGCAAAAAAGTTAT
AGACGAAAAGAAATAAGCACTTTTTATGGAGAAACAATTATACTCATAAATCATCTTGAGGTCATGAGGTGTGAAGTAAG
TTAATTGGTTTCTTAAAAAAATATATATATATGTGTTAAACTCTTAGAACTGGATTTGATGTTCTTGAAACGAATTCAGG
TCTCAGATGAAAAAAAAACAAAAAAATCATCGAATCTAAACTGGAATCGCTTTCATTTAAATCTTCTCAGGGTCCATAAC
CTCATGCTAATTAAAGTGGTCAACTAAGTTTTGTAGTTTGATTAGTTTTGTGAAACAATCTACTAGGATTAGCTGAAGTT
GAAAAGTCAAACATATGGCAAAGTAATAGACGTATAAAAAGTGTGGCTCGTGAAACATATGAATGGAATTGATCAATGAT
CAACCATATAAAAAAAAACTTGGAAAACAGCTTAGGCCTTACAAACCATGTTTTCTTTCGTACATTCTTATATAACAAAA
TGTTGACTTTTTTATTGTGTCACTAACAAAATGTTGAAAATCAATATTTTTCAAGCAAACTTCTTAGCCAAAGAAAAAAT
ACAGGCACCAAGATCTAACGGCCTTGAAATCGTGACCATATGATCAGAATTCTGGATATGCTCCACGTGGTTAGGAGGGT
TGTTCTTGATCATCCAGTGCTGAAACTCTTTCACCAATAACGAAAATAGCCATATGAACCTTTTTGTAGAACAACTCCAT
GGCCTTAGGAATAGCAAGCCCCACTCAAACTATGTGCCAGAAGAATCACCTTCTCATCCTCACCTAGACTCTCCATTAGG
CCCATCAAGGGCCCAATAGACTCCGCAACCAACCGTAGAGTCTCAGGCCGTTATTGATCGATTCTGGATGCCGCTAAGTT
GACCGCAGTTACGTTATGGCCTTGAGATTTCAAGAATGGTATAGTTTATACCAAAAACCAAGCTCCATGAACCATCACAA
AATGGGCCCGGCCATGTTGCGGGTTGTGGCGTGGCGGAGATAGGACGGTAGTATCGGCTGATCAATATAACAAGAATTGA
GGTTAAGTAACTATTTGTTTTGCTCACCATTTTTTCTTTTCACTTTATTGCGAGCTTGTGATGAACGAATGTTCAAAACA
ATTATATAGTAGAAACTAAATAACGAGGTGTTGACATATTGAACAGTTAATATCACAAAAACATTATTTGATCATTCTTA
AAAGTGATTATAAAAACAGATATACTAGTTGGAATCATTTTCTTAATTTAATCCTTTGAAAATTTTCTTCAAATACTATA
CTACTAAGAAAGTCTTTTTTCTTAACAAAAATTAAAATTTTCAACAATAAATATAGCCTACAGTATCAGCAATTTTACAA
GAAAACGTTTTAATTTGTTTCACTGTTTTCCCAAAGAGTTCAAAACGCAAACGTCAAATAAAATTTGAAATATTCACAAA
TCACAACACTAAGCAAAAGAGTTTTTACTTTTTTTTTCCAGACTGTAAAAAATATTGGTCGTCCAAATTTCAACAATGGT
AAAACTAAACTAAACTTGTAAAGACGTTGTCAACGACCTCTAATTCTAAATTAGCTACAATAGTTTGCTATTTTCGTACC
CTTTAAACGTTAGTCTATATAAATTTTGTTATACCAAAAATAGCAAAACAATCCAATGGTTTCTGTTTGCCTTCGTTTCA
TTATAGGCTTCCTCTCCACAACATTCATCTATTAAGCAAGCCATAGAGCCATTTCCAAGTTTTTTCATCACCATGACCCG
AAGAACAATGGAGAAGCCTTTTGGCTGCTTCCTTCTCCTCTTTTGTTTCACCATCTCCATTTTTTTCTATTCCGCAGCGG
CTCTCACCGATGAGGAAGCTTCTTTTCTTACAAGACGCCAACTTTTGGCATTATCAGAAAACGGAGATCTTCCCGACGAC
ATCGAGTACGAAGTCGATTTAGACCTCAAATTTGCTAATAACAGACTTAAAAGGGCTTACATTGCCCTTCAAGCTTGGAA
AAAGGCATTCTACTCTGATCCGTTCAACACTGCGGCTAATTGGGTTGGTCCAGACGTGTGTTCTTACAAAGGAGTTTTCT
GTGCACCAGCACTTGACGACCCAAGCGTATTGGTTGTGGCGGGGATTGACCTTAACCATGCGGATATAGCCGGATACTTG
CCGCCTGAGCTAGGTTTATTGACCGATGTCGCCTTGTTTCACGTTAATTCCAACAGGTTTTGCGGAGTTATTCCGAAAAG
TCTTTCGAAGCTAACGTTAATGTATGAATTCGACGTCAGCAATAACCGTTTCGTTGGTCCGTTTCCGACAGTTGCTCTTT
CTTGGCCGTCTTTGAAATTCCTTGACATAAGATACAATGATTTTGAAGGGAAACTACCACCAGAGATCTTTGATAAAGAT
CTCGACGCCATCTTCTTGAACAACAATAGATTTGAGTCGACCATCCCCGAGACAATTGGTAAATCAACAGCTTCCGTTGT
AACCTTCGCACACAATAAATTTAGCGGTTGCATCCCAAAAACCATTGGCCAGATGAAGAACCTCAACGAGATTGTGTTTA
TTGGGAACAACCTAAGTGGTTGCTTACCGAACGAAATCGGTTCGTTGAACAATGTGACTGTGTTTGATGCTAGCAGCAAT
GGGTTCGTCGGAAGTTTGCCATCGACCTTGTCGGGCTTAG
>AT3G19035.1 | chr3:6566054-6569053 FORWARD LENGTH=3000
AATTTTAGTACAAAATACAAAATTTTAAAAGTAACCAATAGATAAGACACAGAATCTCATTACGAGATTCTAACATCTTC
ATGGCTTTATCAAAAACATGGTTGGCCGAGTGTAACAATATTCACTTTGTTCTAGAGTTACCATAAAACAGATTAATAAA
ACTTGGTGATTGTTTTATCGAATTTGAATTTAGAATAATTTCCATCGCCATAAAGTAATTAAAATCCTTCCATGTTATGT
AATAGTGAAATACACGCACAAGCGAAGCAAAATTAATCTTCCCTAACAATGTTTGTTTAGCAACTTGGATAGGAGATAGA
TTATGCGGAATGCGTGTTATTTGCATGTATATATCATTGAATCCGATTTCATATAATCATATTCCAAAAAAAGAAAGAAA
AAACCTCTAAAGTCTAATAATAGTGTATATAAAATAAAGATTACGGAAACGTAAGCAAATCTTATGATGCATGGCGACCT
TTAAAGACCACATCTTCCTTTTTGATTTTTCTATTCTTGATCAGTCTTATCCACTTATTCCTCTAATTTATTTTATATAA
AACAAACTTGTTATAAAAAGAGCACGTAAAAAATGAATTTAAACTAATGATGACTAGAAATTAAAAACTGATGACGATCA
TAAGTATGCTTTACCTTTTGGTATGTTCCGATCCACTTCAAACTAATTTGACTATATATCTATACTATAGGTGTACAAGT
GTGTATATACAATAAGTTTCAAATGCAAACATGCAATTGAAAAACATTAAGACGTATAATTCCATCATTACATAAATAAT
TACGGTATAATATGAAAATAAGAAGTTAAGTTTTATGTAACGAAAATCCAGGATCCAGGCAACTCTTGCAAATTTGTTTC
AAAGACTTTGCAATTTTGTAAATGTTCATCTTGATCAGATAAACCAGAATATTAATCATATGCATAAAGCTCCTAAGTAT
TTCGGTAATTTTACATTTGTAATGCAATTATAGAAAAAAATTATTTCATCAAAAACTAATTTCGATATTCTCGTTTGCAA
AGTGCGTAAATTTCTTCCATTAACAGAAATCATTAGGAGCTACGCTAACCCCATTTTAGCACTCTATCTCAATGAATCAC
TGGAATCTACTATACCTTTCTCTGCTTCTTTTAACTCATCTCTATATTCATCCAACAAGCGATCACATTTCACCAGCAAC
TCATCTGCCAAAGGCGGTATTGACAGGTTACGCCCATCGTTGTATAGATGAGCATTGAACTTGATCTGCCAGACATCGTG
TCTAAATTGCTGTCGGTCACGGTACTCCATCCTCCGTACCTTATCCCGGATTGTCGAGAGATCCATTGGGCATTTCACAA
TTTCAAGATAGTTGGGAGCCTCCTTTTTCGTGACCGGTTTCAAGAAGAGGTATGACACGTTTACCTCTTTGACTCTCAGT
GTGTCCACTATGCTTTCCAAGATGTTTGCTAGGCCAACCTGTTTGTAAATGAATAGAGAAGAAAAAACAAAGATGAGTTT
CGCAGAGCTATTAGGATCATGTATCACTTGGTTTTCATCTAGTTTTTAGATTTAAACTTCAATGTCTCCTTTCAATTTAT
GGCAAGACAACAAAAACCTACATGTGATTGAATAATCAATTAGGTAAAACTGTGAGTTCCAGTTTGATCTCAACAACGGT
CCGGATGTAAACACATGAAACTATGAAAGCAAGCAACGTGGTTATAGAGCAATAACATTTAAGTGAACAAAAGTAAAATA
TGGAAGCAACGAGGATTTTGACCTGTCCTTTTTTTCGTCGTTTTGGTTGAGGTGCATACTCTGTCCTGTTCCTTTCAAAG
TCAGAGACACACAGGCTGTTGATATTCTGACCACTTTCTGAAGATATTCCATCGTTTCGTCGAGGAGGATAATTTTCGAG
TATTCCGCGTTGCAGCTTCTTTTTCTGCTTGGCTTTTCGTCGTTTCTCTTCCTCCCTCTCACTCCGTATAACCTCTCTGT
ATCTTCTGCTCTCAGCTATCTCACTGCGTTCTTCTGATACAGTACTATCATCGTAAGCTCTTCTCACCTTTCCCTCCCTG
TGCAGTTCCGTACTTATATCTTGTTCTTTCCGCCATTTTCTATCATCTTTTGGTCCCCAGTCTAGAAAGTTCTCTGACAA
TCTGAGTCTCTGCTGCCTCTGAAAATCTGCCAGTTCTGCCATTCTTTTTGTTTTCCTGGACTCAAATTGTGGAGTCTCTT
CAAGACTACCGCTGTCATGATCAGTTATCTCTTTTAAACGTTTAATAACAAGTTTCTTCTGCGAATGTTCTTTTCCTGTT
GGCGGCCATATAACGCGATGAGGCCTACAAGATTCAGCTTGATCTTTATCTATGCTTAAAGATGGCTGCGGAACTGAAGT
AGTGTACCTACTTGAGGCAGCCTGATCTGTCTCTGTACTTGGTAAGAGTTGTCCAGAAACAGAAGGATTGTGAAGCTCGC
TCTCCCCTCTCTCTCTACTATATGCAGGCATCAATGAATGGAAAGGACTGTCAGATTCAACCTTCGATGCTTTAGGTTTT
GCCTTACTTGAAATTTTGAGTTTCCTAGATGTCAACTTAGTCCCAGAGTCTATTTCAGAAACAGCTGCTACGTCAGAACT
TCCTGGAGTTTTGGAAGTTGAATCACCTACTTTCGTAGCTTCATTTACAGAAATTTTTGTTGCACTTTTTGGCGCAGGCT
TCTTGTTGTCGATAGGTGTCAGCCAGACCTCGCCTGATAGATCTGAAGAACTCGGTTTTCCAGTAGACTTCTTCATATCC
ATACTTTCCGGCTGGGATTCTGTATTTCTTCTGTATTTTGGGCAGTGTTTATTGGTTTTCATGTGTCCATGCTGGCATGA
AGATAATAGTCAAAACGTTTCTTTTTCGAAGCAAGTTTAGATTTATAATCTAGTCTAACAAGCAATTCTACCTGACCACA
GGCTCCACAGACGAAGTTCGCTCTTGCTGTTTTTTTTCCC
>AT3G19040.2 | chr3:6564157-6567156 REVERSE LENGTH=3000
AGTGCTAAAATGGGGTTAGCGTAGCTCCTAATGATTTCTGTTAATGGAAGAAATTTACGCACTTTGCAAACGAGAATATC
GAAATTAGTTTTTGATGAAATAATTTTTTTCTATAATTGCATTACAAATGTAAAATTACCGAAATACTTAGGAGCTTTAT
GCATATGATTAATATTCTGGTTTATCTGATCAAGATGAACATTTACAAAATTGCAAAGTCTTTGAAACAAATTTGCAAGA
GTTGCCTGGATCCTGGATTTTCGTTACATAAAACTTAACTTCTTATTTTCATATTATACCGTAATTATTTATGTAATGAT
GGAATTATACGTCTTAATGTTTTTCAATTGCATGTTTGCATTTGAAACTTATTGTATATACACACTTGTACACCTATAGT
ATAGATATATAGTCAAATTAGTTTGAAGTGGATCGGAACATACCAAAAGGTAAAGCATACTTATGATCGTCATCAGTTTT
TAATTTCTAGTCATCATTAGTTTAAATTCATTTTTTACGTGCTCTTTTTATAACAAGTTTGTTTTATATAAAATAAATTA
GAGGAATAAGTGGATAAGACTGATCAAGAATAGAAAAATCAAAAAGGAAGATGTGGTCTTTAAAGGTCGCCATGCATCAT
AAGATTTGCTTACGTTTCCGTAATCTTTATTTTATATACACTATTATTAGACTTTAGAGGTTTTTTCTTTCTTTTTTTGG
AATATGATTATATGAAATCGGATTCAATGATATATACATGCAAATAACACGCATTCCGCATAATCTATCTCCTATCCAAG
TTGCTAAACAAACATTGTTAGGGAAGATTAATTTTGCTTCGCTTGTGCGTGTATTTCACTATTACATAACATGGAAGGAT
TTTAATTACTTTATGGCGATGGAAATTATTCTAAATTCAAATTCGATAAAACAATCACCAAGTTTTATTAATCTGTTTTA
TGGTAACTCTAGAACAAAGTGAATATTGTTACACTCGGCCAACCATGTTTTTGATAAAGCCATGAAGATGTTAGAATCTC
GTAATGAGATTCTGTGTCTTATCTATTGGTTACTTTTAAAATTTTGTATTTTGTACTAAAATTTTAAAAATATACCACTA
GACAAAACACATAAACTTTGATCTTAAAAAGGATGAAAGTAGGAGGGACTTCAACAACTCCGACGAAGACACGTGGCATA
ATTTCCATGGGCTCTTAGAACATATGGTTAGCTAATTTTGGTGTTTTGTTTAATTAAGCTAAGCCTTAAAGCTTAATAAA
GTTAAAGAAAGAATGGTTGAGATGCTACTTGCAAGTCGCAACAATATGCACTACTTAATTTCTTAATTATGCAAATTTTT
TTGGGTTTGGACCGTTTGGTGCTACGTCACATCTATCACTCTACTGATTTTCATTCCAATCCCACGAATTAAGAAGAATT
AGATATTCACCCCTATCTTGGAAATTTTAGTTTAAAACCCCCAAGTTTTTTTTAGGGTCACCTATTTTGTTCATTGTTTT
GAGTTTATATTTTAGAGTTATTCTAGCTAAATTCATAAAAGAAATCGAATTAGAGTGAAATTAATCGTTTAAATGGTTTT
AGACTTTGTGATAGTTTTCTTCATTTGGGGTCAGTAATCAGTATGATTTCATTAGGAAGATCACATTGTTTCAGCAATTA
GCCATATTTGCAAATATCGAAAAATATAGTGACATCTAGATTCGACTTTATGTAATAAACAACTACCAATCATTCGAGAA
TAAAACTAATTAATAATCATTATCTCATGCACTTTATGATCAACACTTTTTGATTTTAAATATTGTGAATCATTTGATTC
CTCATTATAAAGTATCAACTTACATCATTTGATGTATATGTATGTATATACTAATGAAGGTCTTAGTCAGCGTTACACTG
CAAAGGGGAACATAGGAAATTAACAAGTATAAGATCCCGCAAGTTGATCAAAAAGTATTCATTAAATATTCAATCAAAAC
AACATCAAATGGTCCTATTGTCTTCGTGTCCTATTGGTCCAAATTTTTCATCCTCATCCATTTGATTCAACCAAACCGTG
TAAATGATAGAGATATCATTTCCTAACTAAAACGTATTTATATCATAATTAACAAACGTTTCCACGTGGATTATAGACTT
GAATACCTTACAATATCTCTTTATATATGATTCGTAGATTGAAATAATAAATCATTTCTAGACTCCAGAAAGAAAAAAAA
GATTTTCTAGGAAAAGATCTTGAAAAGTTACGATCGTTATATTAGACTATCAATTTAGCTATATACATCCTGGTTTTACT
TAAATATTTTCACTTTTTTATCCAATTTAAATATTTGTTATTCTATTTAATCGTACGTAAAACCTTACTTTGCATGCTCG
GATCTACGATAAAGTACATATATACAACAAACAAACTTATACATACATACATATATATACACGCATGCACCTACATGCGA
CGTTAGGCGAACATTTTTTACACATGTATGTAAAGAAATGCCCCCAAATAATATTGGCTAGCTCTTTGTATAAACCAAAG
GACAACAACGAAGCATCTTCCCAGAAAAAATTGGTAGCGAGTGAAATGCCACATGGCATATCAACCAACCAATTATTAAA
TTATAATAATCCAATCATAAAAAAAAAAAAAAGTGAACACTGATTGATGATTGTCTGTATAAATATATAACTCTGGCTTT
TGCAAGTAAGACGACTCACAAAGACAAGAGTTCTCTAGACGCGGAAAACATAGAAAGAAAAAAACCTAAAAAGCGCAAAA
CACGAAACAAGAAGAAAAGAAAAACATTTCTCTTCCTACGAATTAAGCACAAACAACATGGTGTCTCAAAAGCTAGAGAT
TTGCATCGAATTGGTGAAAATTGCTGTTGTTTTCGTCACCACCGTGGCTGAATCAGTAGAAGAAGCTTTCCGTAAGCCTC
CACCGTCTCTTCCAGCAGTTCACGGTGGTCGCCGGAATAA
>AT3G19040.1 | chr3:6564157-6567156 REVERSE LENGTH=3000
AGTGCTAAAATGGGGTTAGCGTAGCTCCTAATGATTTCTGTTAATGGAAGAAATTTACGCACTTTGCAAACGAGAATATC
GAAATTAGTTTTTGATGAAATAATTTTTTTCTATAATTGCATTACAAATGTAAAATTACCGAAATACTTAGGAGCTTTAT
GCATATGATTAATATTCTGGTTTATCTGATCAAGATGAACATTTACAAAATTGCAAAGTCTTTGAAACAAATTTGCAAGA
GTTGCCTGGATCCTGGATTTTCGTTACATAAAACTTAACTTCTTATTTTCATATTATACCGTAATTATTTATGTAATGAT
GGAATTATACGTCTTAATGTTTTTCAATTGCATGTTTGCATTTGAAACTTATTGTATATACACACTTGTACACCTATAGT
ATAGATATATAGTCAAATTAGTTTGAAGTGGATCGGAACATACCAAAAGGTAAAGCATACTTATGATCGTCATCAGTTTT
TAATTTCTAGTCATCATTAGTTTAAATTCATTTTTTACGTGCTCTTTTTATAACAAGTTTGTTTTATATAAAATAAATTA
GAGGAATAAGTGGATAAGACTGATCAAGAATAGAAAAATCAAAAAGGAAGATGTGGTCTTTAAAGGTCGCCATGCATCAT
AAGATTTGCTTACGTTTCCGTAATCTTTATTTTATATACACTATTATTAGACTTTAGAGGTTTTTTCTTTCTTTTTTTGG
AATATGATTATATGAAATCGGATTCAATGATATATACATGCAAATAACACGCATTCCGCATAATCTATCTCCTATCCAAG
TTGCTAAACAAACATTGTTAGGGAAGATTAATTTTGCTTCGCTTGTGCGTGTATTTCACTATTACATAACATGGAAGGAT
TTTAATTACTTTATGGCGATGGAAATTATTCTAAATTCAAATTCGATAAAACAATCACCAAGTTTTATTAATCTGTTTTA
TGGTAACTCTAGAACAAAGTGAATATTGTTACACTCGGCCAACCATGTTTTTGATAAAGCCATGAAGATGTTAGAATCTC
GTAATGAGATTCTGTGTCTTATCTATTGGTTACTTTTAAAATTTTGTATTTTGTACTAAAATTTTAAAAATATACCACTA
GACAAAACACATAAACTTTGATCTTAAAAAGGATGAAAGTAGGAGGGACTTCAACAACTCCGACGAAGACACGTGGCATA
ATTTCCATGGGCTCTTAGAACATATGGTTAGCTAATTTTGGTGTTTTGTTTAATTAAGCTAAGCCTTAAAGCTTAATAAA
GTTAAAGAAAGAATGGTTGAGATGCTACTTGCAAGTCGCAACAATATGCACTACTTAATTTCTTAATTATGCAAATTTTT
TTGGGTTTGGACCGTTTGGTGCTACGTCACATCTATCACTCTACTGATTTTCATTCCAATCCCACGAATTAAGAAGAATT
AGATATTCACCCCTATCTTGGAAATTTTAGTTTAAAACCCCCAAGTTTTTTTTAGGGTCACCTATTTTGTTCATTGTTTT
GAGTTTATATTTTAGAGTTATTCTAGCTAAATTCATAAAAGAAATCGAATTAGAGTGAAATTAATCGTTTAAATGGTTTT
AGACTTTGTGATAGTTTTCTTCATTTGGGGTCAGTAATCAGTATGATTTCATTAGGAAGATCACATTGTTTCAGCAATTA
GCCATATTTGCAAATATCGAAAAATATAGTGACATCTAGATTCGACTTTATGTAATAAACAACTACCAATCATTCGAGAA
TAAAACTAATTAATAATCATTATCTCATGCACTTTATGATCAACACTTTTTGATTTTAAATATTGTGAATCATTTGATTC
CTCATTATAAAGTATCAACTTACATCATTTGATGTATATGTATGTATATACTAATGAAGGTCTTAGTCAGCGTTACACTG
CAAAGGGGAACATAGGAAATTAACAAGTATAAGATCCCGCAAGTTGATCAAAAAGTATTCATTAAATATTCAATCAAAAC
AACATCAAATGGTCCTATTGTCTTCGTGTCCTATTGGTCCAAATTTTTCATCCTCATCCATTTGATTCAACCAAACCGTG
TAAATGATAGAGATATCATTTCCTAACTAAAACGTATTTATATCATAATTAACAAACGTTTCCACGTGGATTATAGACTT
GAATACCTTACAATATCTCTTTATATATGATTCGTAGATTGAAATAATAAATCATTTCTAGACTCCAGAAAGAAAAAAAA
GATTTTCTAGGAAAAGATCTTGAAAAGTTACGATCGTTATATTAGACTATCAATTTAGCTATATACATCCTGGTTTTACT
TAAATATTTTCACTTTTTTATCCAATTTAAATATTTGTTATTCTATTTAATCGTACGTAAAACCTTACTTTGCATGCTCG
GATCTACGATAAAGTACATATATACAACAAACAAACTTATACATACATACATATATATACACGCATGCACCTACATGCGA
CGTTAGGCGAACATTTTTTACACATGTATGTAAAGAAATGCCCCCAAATAATATTGGCTAGCTCTTTGTATAAACCAAAG
GACAACAACGAAGCATCTTCCCAGAAAAAATTGGTAGCGAGTGAAATGCCACATGGCATATCAACCAACCAATTATTAAA
TTATAATAATCCAATCATAAAAAAAAAAAAAAGTGAACACTGATTGATGATTGTCTGTATAAATATATAACTCTGGCTTT
TGCAAGTAAGACGACTCACAAAGACAAGAGTTCTCTAGACGCGGAAAACATAGAAAGAAAAAAACCTAAAAAGCGCAAAA
CACGAAACAAGAAGAAAAGAAAAACATTTCTCTTCCTACGAATTAAGCACAAACAACATGGTGTCTCAAAAGCTAGAGAT
TTGCATCGAATTGGTGAAAATTGCTGTTGTTTTCGTCACCACCGTGGCTGAATCAGTAGAAGAAGCTTTCCGTAAGCCTC
CACCGTCTCTTCCAGCAGTTCACGGTGGTCGCCGGAATAA
>AT3G19050.1 | chr3:6590107-6593106 FORWARD LENGTH=3000
AAGAACGGTATGTTTGTATGAGAACAATCAGTCAGTGTATATTTATGAATGTTTCATGTAACTGTTATGCGTGATTAGTA
AATAATTTTTATAAACAATTCAACGAAACATATATTACGAGCACTTCTTCTTCTTCTTCTTCAATTACTAACAAGAGTAC
AAATCAAAAGCCAGCATAACAAAAGGAAACATTCAGAAACAGAGCACAAATTCAACACGATGATGCAACCACGCAGGTCC
TCCTTTAAACTATCGGAGAGGCTGATAGTTTAAAGAATGGAGTCTTGATTTTGAAACATTGTTGATTTGGGAACATCATG
CCAATCCATCAACAATTTTTTTACTGCTAAGCTAATAAAAACTGTGGTGCTTAATTTCTTTTATTCGTTTTTTTCCCCTT
AGATTATACACTTTGCTTAGGGATTTTTCCTTAGGAAAAAAAATAAATTCAATATAATAATCGAGTGTTTAAGTTAGATA
TAGTTATTAACATGTTTTTATCCAACAACGAAAAATCAAAACGGTGGCGCTATGATTTAGGATCGGGAGATCTTCTTGTT
GGCGAAATAAAACAAATATTTACATTTTGATTTTGATTTTCTCTACAAAACAAATTAAATATATATATTTTGATTTTCTC
TTCAAAATTTTATCAAACAAATTTCTCTACAAAGACAAATGTTAACCTTATGAATATACAAACAAAAGTAGGGTTTGTGT
TTGGTGAAAAAGAGAGAGTAGAGAGACGATAGATCTCGTCCTTCAAGATGGTGCATTCGTATAGTTTAGAATTGTTCCCA
ATTCGTCATCCTCGTCCTCGTCCAAGATTTTACTCACCCTACACGAGGTATTATATATGTCTAGTAGTATTTTCATTTTT
AAAATTTCTTTTATTGTGTTTTTGATTATTAATTATCCTTCCAATAATATTCTAGAACACTTGCTTCTCCTCCAAGCCAC
CCTTCACATTCAATCCCAAGGAGGAAGAATTGTTTTGAATTTCTCGAAGAAGTCTTCAAACTCGAATCAGTTTCAGAACA
AATATCCAGAATTGACGAACGAATTCAGGAACTCGAAGTGAAGCAGATGAAAAGAGATGCAGGTAAAAATTTATATATTT
TTTGATATCTCTATTTGATCAATTCTTTCTATTGCATGAGAATCATGTCTATTTTTTTATTTTATTTTGCAGTCATTGCC
AATGTGTCTAGGATGATAACGGAGTTACAAATGAGAACCATGGAGGAGCGTAGGAATATCGACGAGGATGAGAGGATTAC
CACCGAGGTACTTAGGAATATGGAAGCGATGAGAAAATAAGTCTAACAACTGATTTTACATCAATAGACTGTTTCTTATA
CTAGCTACATTGGTATATATATATTAATGATTACTTTTGCTATTTTATATAGGTCATTATTAATGGAGACTCAACTCCTG
AACAAGATGTGAGGATCAAACAAGGGTTTAAACCGGATTTATGTTTTTTTTACTTGATCAAGTTTTATTTAAGAAAAAAA
ATAGTGATTTGCATTAATTTTATCATATGCAATTTTTCAGTTATGAAAAAATAAAGAAAGATTCGTTTAGAGTAATTCAG
ATTATTAGAGACAAAAAGCACAAAAGCTCAAAAAAGACAAAGTTGGACGGAAAAATCTATATATGATTAAAGCAACGAAA
AACAAAGAAAAAATCAAACACACACATTGTGTAATTTTTTGTGTATATGGAAGAATAAAGTGAGGCGATCGGAATGAACA
TCATTGATCATGCTTTCTCAAATTCTTCTCTGATCCTAAAACCAATAAAATGTTGTGTTAACTTATAAATATCATCCATC
AGTTTTTACATTGTAGTGTATCGTCTCTAGTAGAGTTCAGCAGTGATCATGATCATCACTAATAGTTATGGCGTTCAATT
TTCGTTTTCTCTAAATGTTTTTAAGAATTATCGAAGGAAACAAATATATACATTAAATGCTTCTTTAAAATATATAAACT
CTGTTTAGAATTTCAGTATTGAAATCTAAATTATAGTTTGTTTAGATTTTACTAAAGATCCTAGTACTCCAATAAATACA
ATCTTTGTATTTTTAAATAACACTGATATTATTGATCTTATCCCTATCATTAAATTCAACGACAAAAGTAAACTTTGTTG
CAAAAGAGAAGAAGACTATAATAGAGAGACGACAGATCTCGTTCTCAAGATGGTGCACTCGCATTACACATTTGAAATCC
GACAGGCCCGTTCACATTTATTCTTAATTCGTCATCCTCGTCCAGGATACTTTAAGAAGAGGTAATTTCTAGGTTTTTAA
TGTGTTTTTTCCACTCTGATTTAAAATCCTTTCTTCTCTCCCAAGCTTCCCTTTGCTTTCAATCCCCAGGAGCTGGAAGG
ATTGTAATGAGTTCGAGCAAGAAATCTCAAAAATCGAATCATTTCCGGAAATAATATCCAGAATTGATGAATATGTTGCA
CAACTTAAGGAGGAGGTGGCCTATCTAAAGATAGGTATTTATTCAGAGTATCTATTTGATCATTCTTTCTATTTTATTCT
CCTTTTTTATCTTTATGTGTTTCATATTCGTGTAGCCAAGGCGATTGTCGAAGAGAGGGCTAGGATTCGCTCCATAAAAA
GAGCGGAGGCGCGTAAGGTTTTAGAAAAGTAAGTTTAACAATTGACGACTTTTTAGAGAAATTTTTAATGATATTGACGA
CTTAGATGATTAATTATGATCATTATCAACCGTTTAATGATTACTTTTACTTTAATAGTTTAAGGCAAACTCTACTCGGG
GAGATGAGGAAGAGGAAGGCTGACGAGGATCTATGAGAACTGATGATCACATAAACTTCATGCTACATGCAATAAACGCG
GTTAATTGGGTTTTGTTTTTTCTTCAACATCAACCCGACCTAGCTAGGGTATTATCTATATATATGGGACATCTTATCAT
CTGATCTGCATGTACCTATTTTTATTATTATAAATGCTTC
>AT3G19055.1 | chr3:6592943-6595942 FORWARD LENGTH=3000
GAACTGATGATCACATAAACTTCATGCTACATGCAATAAACGCGGTTAATTGGGTTTTGTTTTTTCTTCAACATCAACCC
GACCTAGCTAGGGTATTATCTATATATATGGGACATCTTATCATCTGATCTGCATGTACCTATTTTTATTATTATAAATG
CTTCATATATTAAGAAGAAAAGTTGTAGGCTTGTAGCAACCGATTCATAGTGGAAAATCCTTTTTTTTTTTTTTATGAAA
ATCAGATCGGCCGCAAAAACAACTTTCACCATGCACGAAGCTAGAAACTGCATTGATGTACCGTGTACGCTGTTTTTAAT
ATAAAATAATTGCAGTTTTATTAGTTAGGCTACAAATATGAAATCAGGAGAAATATACCAATTAATGTACGTCCTAATTG
CTTGGTATGTTACATAACCTTAAGTTGTATAATATTTATTAATTTATTTTATACTGGAGTTGATAGCTTTAAAAGTTGAG
AGCAAAGTAACTTGAGACCATTTTAGAGTTAGCAAAGTAATGGAGAAAATAAGAAAAATCACACGCATGCAGCATGATGT
ATAATTATTGGAAACATGTATTTCCAAGAAAGTAATCAGTTCTCTGTACGCCTGAATTCGATTTTCATAAAGCTCACTTC
CTTGGATTGCTAGAGCAAACATTTATATTGATATCTGCGTTAACATCATAACATGTGGGTTTTTAGTAATTCTCAACAGT
ATGGGTATTTTTGCTCTCTCTAGAGAGGGTAAATTTGTGATTCCATCTGCAAATTATTCCTCCTATATATATATAGAACG
TGATGAATCAAATTTCTTAAGTTGCAAGCCATGACTAATCTTGATGAGTTTCTTGAAGAGCTAAGTTCTATTGAATCACA
TTCTCAGAAAATCGTGAAGATAGATGAGCATTTAAAAAAGTTGGATGAAGAGACGAAAGAAGATGAAGATGAAGATGCGG
CGAAGATAATTCAAGATCGGAGTACCGCGAGAGAAGCAGGTTAATTTCTTCTCCTTCACCTTGTAATTTAAAGTTGTTCC
TCTCTCATTCTCAAATCTTGTTGGGTCTTGGAAACGCAGAAATTGCTCTACTTATGGATCTCCGTCAGAACTTTCTTCCA
CCACCATCGATGTCATCCTCCTCTCTTCAACCACCGTCATCGTCAACTCTCGCACCATCGTCATCATCCTCTCTTCAACC
ACCCGCACCGTTGATAGACTTCTTTCGGTCATCAGTGTCATACTCTCATCAACCACCGTCATCTTCAACTCTCGCAACAT
CATCGTCACCGTCTCTTCAACCACCGTCGATGTCATCCTCCTCTCTTCAACCACCCGCATCTTTGAGGGAATTCTTTACG
TCGTCAGTGTCATACTCTCATCAGCCATCTTCATCTTCAACTCTCGCAACATCTTCGTTCTTTCCGTCGTCAATGCCATA
CTCTGTTCGACCTCCCGATTCGTCTGATCGACCATCTTTGAGGGAATTCTTTCCGTCGTCACCATCATCCTCTATTCAGC
CACCCGAATCATCATCATCTAAGCGAGCACGGCTTAGTAACATCTTTCCGTCACCTTTATCCTCCTCTCCGTCACCGTTT
GTTAACCCGTTTCTCCGTCCGCAGGCCCAAGAACCAACAATACCAAATTTCATAAACCCAATACCACAGATCTCTCCAGG
CCTACCTGCTCTATTCCCAAACCCTAACCCTAATCCTAACCCTAACCCAATCCCAAACCCAATCCGAAACCCAGACTTGG
TGTGGACAAATAGGCTTCAACTAGTGTTTGATGACGCAGTTGTCAGACTTGGGGGATTATTCAGTATGCAACTTTATAAT
TTTTTTATTTATTTTGTTTATTCTTTCAACTCCTAACTATTTTCCTAATTTTTTTTTTTTTTTTCAGGTGCAACACCCAA
AGCCATAAACGAACTAATTTCTGAAGAGGGTCTCACTGGTGACCAGATCCGTAGCCACTTACAAGTCTTGCGGGATCGTC
AAAAGGCTATTGCAGACAAATTAGCCTTGGAGTGAAGAAAATATTGAAGATGAGAGATAGGATTAAATAGAAAGAGTGAT
AGTATAGAACGTTTCTTTTTCTTTTGTTGTTAATCTTGCATATTACAAACAATTACTATATCATAATAGAATTTATGTTA
ATGTTGGAGTTATTAAAAAAAAAAAAGTTAACCATAATAACATTCTTACTGTACGCATGAGTGATCATTTATCACAATCT
ATTAGAGCAACCCCAATGGGTGGGATGATGACAGTCCCTAAAAAACCAAAAAATAATAATATTTTAATTTTTTAACATAG
TTTGACAACTAAAAAACCTACACATGTACATTTAATCTTCAGGTCCCTTATATAAGGGTTTTTGGAGCCCTTCTCTCCTG
TGTCCCTTCCATTTTAATTATTTTTTTTTTTTTTATATTGTAAGGGACCTTAAGAGAGACCACCATTGCTGGTGCAGGCT
GTAGAAAAATTTGTTTAGCTTCTCCTTCTTTTCTTAATTTTGACAGATAAGTCTCAGCCTCTCTCCCCCCATAAGGGTAT
GTCTTGACATTTAGATTCGTTGAATCAAAAGTTTTTCATGTTTGTTCATATTGTGGTCTAATCTTCTTAGGCAGATATGA
CCTCAGGGAAGAAAGATTATTATGAGTTGCTCAAAACTACAATCTTTAAATAAATATTTGGGTGATGAAACTTCTAGTTC
TTTTTTTTTTTTGGTCTAAAATGAAACTATTACTTCTAGAAGAGAAATATCCAACTCTTTTTTTTATTCCAAGCAAATGA
TAACCAAAAATGCAATAAAGGTGTTAATTTTTATCATAAATATATTCTAACTATGGTCGTAACTTGTAATGGAACACCTA
GGCATTTTTTATTTTTTTGGTGCACACCTAATTCGAGGAAAAAGGTTGAAGTAATCATAATTACATAAGTTTCTAACTAT
GGTCGTAATCGAACACATCTAAGGCGTAGTAATAATTAAG
>AT3G19070.1 | chr3:6594978-6597977 FORWARD LENGTH=3000
AGAAAATATTGAAGATGAGAGATAGGATTAAATAGAAAGAGTGATAGTATAGAACGTTTCTTTTTCTTTTGTTGTTAATC
TTGCATATTACAAACAATTACTATATCATAATAGAATTTATGTTAATGTTGGAGTTATTAAAAAAAAAAAAGTTAACCAT
AATAACATTCTTACTGTACGCATGAGTGATCATTTATCACAATCTATTAGAGCAACCCCAATGGGTGGGATGATGACAGT
CCCTAAAAAACCAAAAAATAATAATATTTTAATTTTTTAACATAGTTTGACAACTAAAAAACCTACACATGTACATTTAA
TCTTCAGGTCCCTTATATAAGGGTTTTTGGAGCCCTTCTCTCCTGTGTCCCTTCCATTTTAATTATTTTTTTTTTTTTTA
TATTGTAAGGGACCTTAAGAGAGACCACCATTGCTGGTGCAGGCTGTAGAAAAATTTGTTTAGCTTCTCCTTCTTTTCTT
AATTTTGACAGATAAGTCTCAGCCTCTCTCCCCCCATAAGGGTATGTCTTGACATTTAGATTCGTTGAATCAAAAGTTTT
TCATGTTTGTTCATATTGTGGTCTAATCTTCTTAGGCAGATATGACCTCAGGGAAGAAAGATTATTATGAGTTGCTCAAA
ACTACAATCTTTAAATAAATATTTGGGTGATGAAACTTCTAGTTCTTTTTTTTTTTTGGTCTAAAATGAAACTATTACTT
CTAGAAGAGAAATATCCAACTCTTTTTTTTATTCCAAGCAAATGATAACCAAAAATGCAATAAAGGTGTTAATTTTTATC
ATAAATATATTCTAACTATGGTCGTAACTTGTAATGGAACACCTAGGCATTTTTTATTTTTTTGGTGCACACCTAATTCG
AGGAAAAAGGTTGAAGTAATCATAATTACATAAGTTTCTAACTATGGTCGTAATCGAACACATCTAAGGCGTAGTAATAA
TTAAGGAAAAAGGTTGAAGTAGCAAAACGACGAGGTTACGATTTGTAAATTCCATAAATGCCCTCTCTCATTTTCAACCT
CAAAGAATCGTTTTTGGCTTTCATCAGCCGCTTCGTATTTTTGTTTTCTTCAGTAACGGAAAAAATGGTTTCCGACTTGG
ACCTCGTGACCCGACTCCGTGAGATTCTCGGTAGCTCCGACCTGAACACGGCGACTCCGGCAAGCGTCCGTCGTCAGTTG
GAGGCGGATTTCGGTGTGGACTTGACAGATAAAAAAGCGTATATTAGGGATCAAATCGATACTTTTCTCGAGAGCAATGG
CGCGGTAGAAGACAAACCTGAGAGTCCCAAGGTAGAAGAATACATTAATGCCGACGAAATCAAGGCGGAAATTGAAGGAG
GCGATGGAGAAGACCTCGACGGAGATGGAAGTGGAAGTGAGGAAGAGAAGGAAGAACGGTAATTACTCTTGTAATGATTG
TGCTTTATGTGAAATTGGATTTTTGAAATTCAAATATCGATGAATCAGTGATCATACACACACACAAAGATTGAGTATTT
ATAGGAATCTTTAGCATTTTTCAATCGAACCAATCAAAATGCTTCCGATGCATTTCTAATCAAAGACCACTTGTTTAATG
ACTTAAGTTTAAGGGATTATTGTTCATTGATGTGTTAGGCCAGTAAAGGCCAAGAAGCGAGGTGGTGGCATTACCAAAGT
ATCTCAGTTATCTCCACAACTTGAGAAAGTTGTTGGAGCATCTCAGTTAGGTCGAACCGAGGTAATTTTCATCTTCTTCC
GACAACTGTTCTGCGAAGCGGAATTGTACTTTAGTCTTTTGTGTTGTGTATATTTATCAGGTTGTGAAGAAAATGTGGGC
ATATATCCGAGAGAAGGATTTGCAAGACCCAAAGGATAGGAGGAAGATAGTGTGTGACGAGTTGTTGCATTCCTTGTTCC
GTGTTAAGACCATTAATATGTTTCAAATGAACAAGGCATTAACCAAGCATATTTGGCCCTTAGGTGATGGAGATGGTAAT
TCTTCCTTGTCATTATACAATTCAGAAAACTTTCACATGAGACTGCATGATATCTGTATATATATCCCTAGTCTTCCTGT
TCAGTCAGTCATTGATCCTAAATAGCTAGATCAGCTAAATATCCCTAGTCTTCCTGTTCAGTCAGTCATTGTATCATGTG
TCTGAAATCAAGTACCCCACTGTAGAGAGTGATCATGTGTAATTGTGTGGAAATAGTGTTCATCAACTGTTAATAGTGTT
GAATATTGATATTTTCCCTCAGCGTTTGAGTTGTTAGGATGCTTATATATTTGTTCAAGAGACCTCTCTAATGAACATCA
ATTTTGTTTAGTAAAACAGTATTATAGATTTCGGGTTGGAGACAGCAGTTCCTGAGTTTGTGTTACCCAAGTACAATGAA
ATGATTTATTTTTTCCAGGGTGTGCTAACGATGTGAAAGAAGAAGATGAAGATGAGGCATCAGAGGGAACAGATAAGAAA
GGGGAGCAGAGCGAAGAAGTGGAAGAGAATAAGGAAGAAGAAAGTGAAGAGCAGGAAGTTAGGAGTTTGCGGAAACGCAA
GAGAAAAAAGTTTGTTTTCTCTTTCTCCCTCAGTTCTTGTAATTGTACAGCTAGTTATCGCCACCCTGTGCCCATAAACT
AAGTTTTCTCTATTAAATAGGCCAGCCAAGTCGGTAGAGAAGCCCAAGAGAAAAGGAGGAGGCGGCTTTGCTAAAGTTTG
CAGCCTCTCGCCAGAGCTTCAGGCGTTTACTGGGGTGACAGAATTAGCCAGGACAGAGGTACATGTCTGACTCGAGGGAA
TCAGTTTCTCTTCGTTATTGAACTCAAGCTCTGAGCCTAAATTTCTAAGCTACTTGTCTAATTTTCTTAACCAAGTCTCT
TGTTTTGACATTTTGTCTGGTGAATGGTTTCAGGTTGTGAAATTGCTTTGGAAGTACATAAAGGAGAACAATTTACAAGA
TCCGAATGATAAACGCTCTATAATATGCGACGAATCATTT
>AT3G19080.3 | chr3:6598668-6601667 FORWARD LENGTH=3000
CTCTTTAGGAAGTAGCCAGTTTTCCACGTAGGCAAAACCCAGTTCTCCTTTCCTGGACATTTTTTTTGGATCAGTAGAGG
TCGGTTCAGGACTTGTAACGCGCGACAAAGCCATTTTGGATTTGATTTGGTCTCCTCCTTCACTTTACTGGTAAGTTAAA
GACTAAAAAGGTATCTCGATTGTGAGACTTGTAAGCATTGCGTTTTCTGAATTTGCTTGCAAGTGCAGCCTTTTTGAGTT
CTTTCAAATGTTTGCCCTTTTTGGTATATAGTGACAGAAACCAAATTCAAGGATAATATATGTTTTAAGACCAAACCAAT
TGTTTTGATCATTTCCTCGTTTTGCATATTCTTAGTTGTACAGTGAATTTTGTTATGCATCAGAATCCGAAAATGTTGTT
ACAAGGTTTTGTCGCTGATTGAATATGCTCAGCAGTTGGTCATAGCGTTTTGTTAAATCTCATATAAGTTTAAGTTCTCT
ATTAAAGTTATTAGTAATTTACAAAACTTTACCATCAAAACATGTCAAAGATTATTGCATAGAATGGCTCATGTTTCAAA
TTCTCGTGCCGTGAAATGACCATGACCATTTGACGAAAATTGTGGCTTTACACATGATTCTACCAACCAATTGACAATAG
TTCACTTCAATAACTAGAAACTCTAAATACCTAATGATAGAATTAGAGAAAGCAGACAAGTATTCTTTTCAAAACAGTGG
TTGAGCGCGGAGTCCAACATTTAGATGTGGAGTCTCTTATGGATCGTTCTGGCCGAGATTACATGACTGAGCTGAATTAT
AACAGCAACACATTGGTGTCTTTGAAGCTTGCAAACGTAGGGATTATGGATTTGGATCCCCCGCTTGGTGTTTCTCTTCC
TTGTCTCAAGAGCATGCATCTTGCAGACATTTCGTACGATGATGGAGAAACTCATCGCAGGTTGTCCTGTTCTTGAAGAC
TTTGCCTTAATTCTGCCTGATGATGAGCGCCACAAAGCTATGCCTTCTCTGCGTGTGAGGTCTCAGACTTTAAAGAGCTT
TCTGTTCGCGTTTGAGTTTAATACCACTGGTAAAGCTTTTGCAGTTGAGATTGATGCTCCAGCACTCAAGTGTATGACTT
TCAGTGATAGTCAATCTGATAAGATTGTGTTGAAGAATCTGAATTCTCTTTCCATGGTCGATATCAATAGTGACTTTCAT
CTTAAGTATGGGAAAACTTTGGGTCCAAGAAAGAGAAACGTTATCCGCGATTTTCTCATTGGTATCTCTAGTGTGAGACA
TATGATCATCTCTAAGCTTACTCTAGAGGTAATATATATTCACTTCCATGCATACTTCTAGCATTCAAATATAGTTTAAT
GATCTTCCTTGATGTAAATTTGTTTCTTTCTTTCGTGTAGGTCCTCTTTCGATATTCCAAATTGGGACGGAAATTTCCCA
AATTTGATAACTTGACTCGTTTGGAAGCTACACTCTCTAGATCCATGTTAGAACTATTTCCATCCTTTCTTGAGAGCTTC
CCGAACCTGAAAAATCTCATATAGGTAAGAATCTGTTTGAATCTGTGATTTTGTTAATTAGTAGGAAGTACATTAATTGT
TGGATATATATTGTCAGGTGCTTTCTGATTTAAGAGAGGCAAAGGAAATCAAACTTAGCCATGTGCCTCAGTGTATGTTA
TTGAATCTGGAGAGTGTTGAGATCAATCTGCAGTATGGTGAGATCAAGAGAGTGATTATCATGGAAGAAACCGTGAAGGA
ACTAGTGAGATATTTTCTTGAGAATTCAGTAGTTCTCATCAAGAAACTGATTCTGTGTTTTGAAGATCTTTCTAAAGCAA
ACCAAGATTCAGATATCTTCAAGGAGCTTCTTAAATTCACTAAGCTTTACCCGCGTTGTCAGATCATTATCCACTGAAAA
TGTCATTCATGAATATCTACTTAGAAATCTTTTGTTATGATAAATATGGAGACATGAGTAACATTTGTTGTTTTCTACAT
TTTGGTTTAAATCATTCGGTTATGTTCTCTACAATGTTTCAATCAAAATGGCAAAATCAACTAAATTTGGGTATTAAATC
GGGAAGTCAACAAAAGTACACTATTGTACGATTCCAAACTTAGCAATTTTACGGCGAGTAGAATTGAAACATTCTTGCAT
CACAACTTCTTGTGATTCCAAACTTAGCAATCGGGAAGACAACAAAAGTACAAAATCAACCCTGGGCTTTTGTCTTGTTT
GTGATTCCAAACTTAGCAATTTACAGTCAGCAAGTAAAATTAACATTTTTTTATCTATTAATATGGGTCGACAAATAAAA
CATACATTACATGGTCAATTATAATGACAAAAAAAAATACCAAATCAGAACAAAAGCAATATGAATCTTTATATTAGTTC
TTTATTAATGTATATTGTGTAAATTTCATTTTATATATGTAACAAAATGTGTTATTACTTAGAAAGAGATAGCTAAATAA
TTTGAGAGAAAAAAAAAAAGGAGAGTTAAATACACAGTCAAACGTGGACGCTTATTTATCTCGTTAAAAATCCATAGTTT
GCGCGAAAAAACAAGGCTTCAAAAGTTTTCCCATGTTTTAATATTATTGGGAGAGTGAGAAATAACCGAGAAGAACAAAT
CAAATCAATAGAAAAAAAGTATAAACAAAATTCAAAACTATTCAGTATTGATATTTGTTTACATTGAAAAAAAAATTAAC
TTAAAAAATATAGTTTACACAAAAAAGAAAAACCAAAAAAAAAATTGTTAGAGATTTTTTCAGAGTAGTGAGAGGAAAAT
GGCGCAGATGCAGCGAGAAGAAGTAGAGTCCGTCACGACGGAGAAGAAAAGATTAGACGGAGGCGGTGGATCTTCCGGCG
CTCAGGCAACGGCGTTCAAATTCAACGCTCAAGCGCCGGAATTTGTACCGCGATCACATACCACCGCACCAGCACCGCAG
GTTTCTCCTGTCTCCGGTTACTTTTATCCTTGTTTTCATT
>AT3G19080.4 | chr3:6598668-6601667 FORWARD LENGTH=3000
CTCTTTAGGAAGTAGCCAGTTTTCCACGTAGGCAAAACCCAGTTCTCCTTTCCTGGACATTTTTTTTGGATCAGTAGAGG
TCGGTTCAGGACTTGTAACGCGCGACAAAGCCATTTTGGATTTGATTTGGTCTCCTCCTTCACTTTACTGGTAAGTTAAA
GACTAAAAAGGTATCTCGATTGTGAGACTTGTAAGCATTGCGTTTTCTGAATTTGCTTGCAAGTGCAGCCTTTTTGAGTT
CTTTCAAATGTTTGCCCTTTTTGGTATATAGTGACAGAAACCAAATTCAAGGATAATATATGTTTTAAGACCAAACCAAT
TGTTTTGATCATTTCCTCGTTTTGCATATTCTTAGTTGTACAGTGAATTTTGTTATGCATCAGAATCCGAAAATGTTGTT
ACAAGGTTTTGTCGCTGATTGAATATGCTCAGCAGTTGGTCATAGCGTTTTGTTAAATCTCATATAAGTTTAAGTTCTCT
ATTAAAGTTATTAGTAATTTACAAAACTTTACCATCAAAACATGTCAAAGATTATTGCATAGAATGGCTCATGTTTCAAA
TTCTCGTGCCGTGAAATGACCATGACCATTTGACGAAAATTGTGGCTTTACACATGATTCTACCAACCAATTGACAATAG
TTCACTTCAATAACTAGAAACTCTAAATACCTAATGATAGAATTAGAGAAAGCAGACAAGTATTCTTTTCAAAACAGTGG
TTGAGCGCGGAGTCCAACATTTAGATGTGGAGTCTCTTATGGATCGTTCTGGCCGAGATTACATGACTGAGCTGAATTAT
AACAGCAACACATTGGTGTCTTTGAAGCTTGCAAACGTAGGGATTATGGATTTGGATCCCCCGCTTGGTGTTTCTCTTCC
TTGTCTCAAGAGCATGCATCTTGCAGACATTTCGTACGATGATGGAGAAACTCATCGCAGGTTGTCCTGTTCTTGAAGAC
TTTGCCTTAATTCTGCCTGATGATGAGCGCCACAAAGCTATGCCTTCTCTGCGTGTGAGGTCTCAGACTTTAAAGAGCTT
TCTGTTCGCGTTTGAGTTTAATACCACTGGTAAAGCTTTTGCAGTTGAGATTGATGCTCCAGCACTCAAGTGTATGACTT
TCAGTGATAGTCAATCTGATAAGATTGTGTTGAAGAATCTGAATTCTCTTTCCATGGTCGATATCAATAGTGACTTTCAT
CTTAAGTATGGGAAAACTTTGGGTCCAAGAAAGAGAAACGTTATCCGCGATTTTCTCATTGGTATCTCTAGTGTGAGACA
TATGATCATCTCTAAGCTTACTCTAGAGGTAATATATATTCACTTCCATGCATACTTCTAGCATTCAAATATAGTTTAAT
GATCTTCCTTGATGTAAATTTGTTTCTTTCTTTCGTGTAGGTCCTCTTTCGATATTCCAAATTGGGACGGAAATTTCCCA
AATTTGATAACTTGACTCGTTTGGAAGCTACACTCTCTAGATCCATGTTAGAACTATTTCCATCCTTTCTTGAGAGCTTC
CCGAACCTGAAAAATCTCATATAGGTAAGAATCTGTTTGAATCTGTGATTTTGTTAATTAGTAGGAAGTACATTAATTGT
TGGATATATATTGTCAGGTGCTTTCTGATTTAAGAGAGGCAAAGGAAATCAAACTTAGCCATGTGCCTCAGTGTATGTTA
TTGAATCTGGAGAGTGTTGAGATCAATCTGCAGTATGGTGAGATCAAGAGAGTGATTATCATGGAAGAAACCGTGAAGGA
ACTAGTGAGATATTTTCTTGAGAATTCAGTAGTTCTCATCAAGAAACTGATTCTGTGTTTTGAAGATCTTTCTAAAGCAA
ACCAAGATTCAGATATCTTCAAGGAGCTTCTTAAATTCACTAAGCTTTACCCGCGTTGTCAGATCATTATCCACTGAAAA
TGTCATTCATGAATATCTACTTAGAAATCTTTTGTTATGATAAATATGGAGACATGAGTAACATTTGTTGTTTTCTACAT
TTTGGTTTAAATCATTCGGTTATGTTCTCTACAATGTTTCAATCAAAATGGCAAAATCAACTAAATTTGGGTATTAAATC
GGGAAGTCAACAAAAGTACACTATTGTACGATTCCAAACTTAGCAATTTTACGGCGAGTAGAATTGAAACATTCTTGCAT
CACAACTTCTTGTGATTCCAAACTTAGCAATCGGGAAGACAACAAAAGTACAAAATCAACCCTGGGCTTTTGTCTTGTTT
GTGATTCCAAACTTAGCAATTTACAGTCAGCAAGTAAAATTAACATTTTTTTATCTATTAATATGGGTCGACAAATAAAA
CATACATTACATGGTCAATTATAATGACAAAAAAAAATACCAAATCAGAACAAAAGCAATATGAATCTTTATATTAGTTC
TTTATTAATGTATATTGTGTAAATTTCATTTTATATATGTAACAAAATGTGTTATTACTTAGAAAGAGATAGCTAAATAA
TTTGAGAGAAAAAAAAAAAGGAGAGTTAAATACACAGTCAAACGTGGACGCTTATTTATCTCGTTAAAAATCCATAGTTT
GCGCGAAAAAACAAGGCTTCAAAAGTTTTCCCATGTTTTAATATTATTGGGAGAGTGAGAAATAACCGAGAAGAACAAAT
CAAATCAATAGAAAAAAAGTATAAACAAAATTCAAAACTATTCAGTATTGATATTTGTTTACATTGAAAAAAAAATTAAC
TTAAAAAATATAGTTTACACAAAAAAGAAAAACCAAAAAAAAAATTGTTAGAGATTTTTTCAGAGTAGTGAGAGGAAAAT
GGCGCAGATGCAGCGAGAAGAAGTAGAGTCCGTCACGACGGAGAAGAAAAGATTAGACGGAGGCGGTGGATCTTCCGGCG
CTCAGGCAACGGCGTTCAAATTCAACGCTCAAGCGCCGGAATTTGTACCGCGATCACATACCACCGCACCAGCACCGCAG
GTTTCTCCTGTCTCCGGTTACTTTTATCCTTGTTTTCATT
>AT3G19080.2 | chr3:6598537-6601536 FORWARD LENGTH=3000
CTTAGGATCCTTCTGACAAGAGGAGAGTCATATGCGATGAGAAGCTGAAAGAACTCTTTGAAGTTGATTCATTCGAAGAC
ACATCAGTCTCAAAACTTCTGACCAACCACTTCATCAAGGCCGAACAATGACTCTTTAGGAAGTAGCCAGTTTTCCACGT
AGGCAAAACCCAGTTCTCCTTTCCTGGACATTTTTTTTGGATCAGTAGAGGTCGGTTCAGGACTTGTAACGCGCGACAAA
GCCATTTTGGATTTGATTTGGTCTCCTCCTTCACTTTACTGGTAAGTTAAAGACTAAAAAGGTATCTCGATTGTGAGACT
TGTAAGCATTGCGTTTTCTGAATTTGCTTGCAAGTGCAGCCTTTTTGAGTTCTTTCAAATGTTTGCCCTTTTTGGTATAT
AGTGACAGAAACCAAATTCAAGGATAATATATGTTTTAAGACCAAACCAATTGTTTTGATCATTTCCTCGTTTTGCATAT
TCTTAGTTGTACAGTGAATTTTGTTATGCATCAGAATCCGAAAATGTTGTTACAAGGTTTTGTCGCTGATTGAATATGCT
CAGCAGTTGGTCATAGCGTTTTGTTAAATCTCATATAAGTTTAAGTTCTCTATTAAAGTTATTAGTAATTTACAAAACTT
TACCATCAAAACATGTCAAAGATTATTGCATAGAATGGCTCATGTTTCAAATTCTCGTGCCGTGAAATGACCATGACCAT
TTGACGAAAATTGTGGCTTTACACATGATTCTACCAACCAATTGACAATAGTTCACTTCAATAACTAGAAACTCTAAATA
CCTAATGATAGAATTAGAGAAAGCAGACAAGTATTCTTTTCAAAACAGTGGTTGAGCGCGGAGTCCAACATTTAGATGTG
GAGTCTCTTATGGATCGTTCTGGCCGAGATTACATGACTGAGCTGAATTATAACAGCAACACATTGGTGTCTTTGAAGCT
TGCAAACGTAGGGATTATGGATTTGGATCCCCCGCTTGGTGTTTCTCTTCCTTGTCTCAAGAGCATGCATCTTGCAGACA
TTTCGTACGATGATGGAGAAACTCATCGCAGGTTGTCCTGTTCTTGAAGACTTTGCCTTAATTCTGCCTGATGATGAGCG
CCACAAAGCTATGCCTTCTCTGCGTGTGAGGTCTCAGACTTTAAAGAGCTTTCTGTTCGCGTTTGAGTTTAATACCACTG
GTAAAGCTTTTGCAGTTGAGATTGATGCTCCAGCACTCAAGTGTATGACTTTCAGTGATAGTCAATCTGATAAGATTGTG
TTGAAGAATCTGAATTCTCTTTCCATGGTCGATATCAATAGTGACTTTCATCTTAAGTATGGGAAAACTTTGGGTCCAAG
AAAGAGAAACGTTATCCGCGATTTTCTCATTGGTATCTCTAGTGTGAGACATATGATCATCTCTAAGCTTACTCTAGAGG
TAATATATATTCACTTCCATGCATACTTCTAGCATTCAAATATAGTTTAATGATCTTCCTTGATGTAAATTTGTTTCTTT
CTTTCGTGTAGGTCCTCTTTCGATATTCCAAATTGGGACGGAAATTTCCCAAATTTGATAACTTGACTCGTTTGGAAGCT
ACACTCTCTAGATCCATGTTAGAACTATTTCCATCCTTTCTTGAGAGCTTCCCGAACCTGAAAAATCTCATATAGGTAAG
AATCTGTTTGAATCTGTGATTTTGTTAATTAGTAGGAAGTACATTAATTGTTGGATATATATTGTCAGGTGCTTTCTGAT
TTAAGAGAGGCAAAGGAAATCAAACTTAGCCATGTGCCTCAGTGTATGTTATTGAATCTGGAGAGTGTTGAGATCAATCT
GCAGTATGGTGAGATCAAGAGAGTGATTATCATGGAAGAAACCGTGAAGGAACTAGTGAGATATTTTCTTGAGAATTCAG
TAGTTCTCATCAAGAAACTGATTCTGTGTTTTGAAGATCTTTCTAAAGCAAACCAAGATTCAGATATCTTCAAGGAGCTT
CTTAAATTCACTAAGCTTTACCCGCGTTGTCAGATCATTATCCACTGAAAATGTCATTCATGAATATCTACTTAGAAATC
TTTTGTTATGATAAATATGGAGACATGAGTAACATTTGTTGTTTTCTACATTTTGGTTTAAATCATTCGGTTATGTTCTC
TACAATGTTTCAATCAAAATGGCAAAATCAACTAAATTTGGGTATTAAATCGGGAAGTCAACAAAAGTACACTATTGTAC
GATTCCAAACTTAGCAATTTTACGGCGAGTAGAATTGAAACATTCTTGCATCACAACTTCTTGTGATTCCAAACTTAGCA
ATCGGGAAGACAACAAAAGTACAAAATCAACCCTGGGCTTTTGTCTTGTTTGTGATTCCAAACTTAGCAATTTACAGTCA
GCAAGTAAAATTAACATTTTTTTATCTATTAATATGGGTCGACAAATAAAACATACATTACATGGTCAATTATAATGACA
AAAAAAAATACCAAATCAGAACAAAAGCAATATGAATCTTTATATTAGTTCTTTATTAATGTATATTGTGTAAATTTCAT
TTTATATATGTAACAAAATGTGTTATTACTTAGAAAGAGATAGCTAAATAATTTGAGAGAAAAAAAAAAAGGAGAGTTAA
ATACACAGTCAAACGTGGACGCTTATTTATCTCGTTAAAAATCCATAGTTTGCGCGAAAAAACAAGGCTTCAAAAGTTTT
CCCATGTTTTAATATTATTGGGAGAGTGAGAAATAACCGAGAAGAACAAATCAAATCAATAGAAAAAAAGTATAAACAAA
ATTCAAAACTATTCAGTATTGATATTTGTTTACATTGAAAAAAAAATTAACTTAAAAAATATAGTTTACACAAAAAAGAA
AAACCAAAAAAAAAATTGTTAGAGATTTTTTCAGAGTAGTGAGAGGAAAATGGCGCAGATGCAGCGAGAAGAAGTAGAGT
CCGTCACGACGGAGAAGAAAAGATTAGACGGAGGCGGTGG
>AT3G19080.1 | chr3:6598668-6601667 FORWARD LENGTH=3000
CTCTTTAGGAAGTAGCCAGTTTTCCACGTAGGCAAAACCCAGTTCTCCTTTCCTGGACATTTTTTTTGGATCAGTAGAGG
TCGGTTCAGGACTTGTAACGCGCGACAAAGCCATTTTGGATTTGATTTGGTCTCCTCCTTCACTTTACTGGTAAGTTAAA
GACTAAAAAGGTATCTCGATTGTGAGACTTGTAAGCATTGCGTTTTCTGAATTTGCTTGCAAGTGCAGCCTTTTTGAGTT
CTTTCAAATGTTTGCCCTTTTTGGTATATAGTGACAGAAACCAAATTCAAGGATAATATATGTTTTAAGACCAAACCAAT
TGTTTTGATCATTTCCTCGTTTTGCATATTCTTAGTTGTACAGTGAATTTTGTTATGCATCAGAATCCGAAAATGTTGTT
ACAAGGTTTTGTCGCTGATTGAATATGCTCAGCAGTTGGTCATAGCGTTTTGTTAAATCTCATATAAGTTTAAGTTCTCT
ATTAAAGTTATTAGTAATTTACAAAACTTTACCATCAAAACATGTCAAAGATTATTGCATAGAATGGCTCATGTTTCAAA
TTCTCGTGCCGTGAAATGACCATGACCATTTGACGAAAATTGTGGCTTTACACATGATTCTACCAACCAATTGACAATAG
TTCACTTCAATAACTAGAAACTCTAAATACCTAATGATAGAATTAGAGAAAGCAGACAAGTATTCTTTTCAAAACAGTGG
TTGAGCGCGGAGTCCAACATTTAGATGTGGAGTCTCTTATGGATCGTTCTGGCCGAGATTACATGACTGAGCTGAATTAT
AACAGCAACACATTGGTGTCTTTGAAGCTTGCAAACGTAGGGATTATGGATTTGGATCCCCCGCTTGGTGTTTCTCTTCC
TTGTCTCAAGAGCATGCATCTTGCAGACATTTCGTACGATGATGGAGAAACTCATCGCAGGTTGTCCTGTTCTTGAAGAC
TTTGCCTTAATTCTGCCTGATGATGAGCGCCACAAAGCTATGCCTTCTCTGCGTGTGAGGTCTCAGACTTTAAAGAGCTT
TCTGTTCGCGTTTGAGTTTAATACCACTGGTAAAGCTTTTGCAGTTGAGATTGATGCTCCAGCACTCAAGTGTATGACTT
TCAGTGATAGTCAATCTGATAAGATTGTGTTGAAGAATCTGAATTCTCTTTCCATGGTCGATATCAATAGTGACTTTCAT
CTTAAGTATGGGAAAACTTTGGGTCCAAGAAAGAGAAACGTTATCCGCGATTTTCTCATTGGTATCTCTAGTGTGAGACA
TATGATCATCTCTAAGCTTACTCTAGAGGTAATATATATTCACTTCCATGCATACTTCTAGCATTCAAATATAGTTTAAT
GATCTTCCTTGATGTAAATTTGTTTCTTTCTTTCGTGTAGGTCCTCTTTCGATATTCCAAATTGGGACGGAAATTTCCCA
AATTTGATAACTTGACTCGTTTGGAAGCTACACTCTCTAGATCCATGTTAGAACTATTTCCATCCTTTCTTGAGAGCTTC
CCGAACCTGAAAAATCTCATATAGGTAAGAATCTGTTTGAATCTGTGATTTTGTTAATTAGTAGGAAGTACATTAATTGT
TGGATATATATTGTCAGGTGCTTTCTGATTTAAGAGAGGCAAAGGAAATCAAACTTAGCCATGTGCCTCAGTGTATGTTA
TTGAATCTGGAGAGTGTTGAGATCAATCTGCAGTATGGTGAGATCAAGAGAGTGATTATCATGGAAGAAACCGTGAAGGA
ACTAGTGAGATATTTTCTTGAGAATTCAGTAGTTCTCATCAAGAAACTGATTCTGTGTTTTGAAGATCTTTCTAAAGCAA
ACCAAGATTCAGATATCTTCAAGGAGCTTCTTAAATTCACTAAGCTTTACCCGCGTTGTCAGATCATTATCCACTGAAAA
TGTCATTCATGAATATCTACTTAGAAATCTTTTGTTATGATAAATATGGAGACATGAGTAACATTTGTTGTTTTCTACAT
TTTGGTTTAAATCATTCGGTTATGTTCTCTACAATGTTTCAATCAAAATGGCAAAATCAACTAAATTTGGGTATTAAATC
GGGAAGTCAACAAAAGTACACTATTGTACGATTCCAAACTTAGCAATTTTACGGCGAGTAGAATTGAAACATTCTTGCAT
CACAACTTCTTGTGATTCCAAACTTAGCAATCGGGAAGACAACAAAAGTACAAAATCAACCCTGGGCTTTTGTCTTGTTT
GTGATTCCAAACTTAGCAATTTACAGTCAGCAAGTAAAATTAACATTTTTTTATCTATTAATATGGGTCGACAAATAAAA
CATACATTACATGGTCAATTATAATGACAAAAAAAAATACCAAATCAGAACAAAAGCAATATGAATCTTTATATTAGTTC
TTTATTAATGTATATTGTGTAAATTTCATTTTATATATGTAACAAAATGTGTTATTACTTAGAAAGAGATAGCTAAATAA
TTTGAGAGAAAAAAAAAAAGGAGAGTTAAATACACAGTCAAACGTGGACGCTTATTTATCTCGTTAAAAATCCATAGTTT
GCGCGAAAAAACAAGGCTTCAAAAGTTTTCCCATGTTTTAATATTATTGGGAGAGTGAGAAATAACCGAGAAGAACAAAT
CAAATCAATAGAAAAAAAGTATAAACAAAATTCAAAACTATTCAGTATTGATATTTGTTTACATTGAAAAAAAAATTAAC
TTAAAAAATATAGTTTACACAAAAAAGAAAAACCAAAAAAAAAATTGTTAGAGATTTTTTCAGAGTAGTGAGAGGAAAAT
GGCGCAGATGCAGCGAGAAGAAGTAGAGTCCGTCACGACGGAGAAGAAAAGATTAGACGGAGGCGGTGGATCTTCCGGCG
CTCAGGCAACGGCGTTCAAATTCAACGCTCAAGCGCCGGAATTTGTACCGCGATCACATACCACCGCACCAGCACCGCAG
GTTTCTCCTGTCTCCGGTTACTTTTATCCTTGTTTTCATT
>AT3G19085.2 | chr3:6600212-6603211 FORWARD LENGTH=3000
GTAAGAATCTGTTTGAATCTGTGATTTTGTTAATTAGTAGGAAGTACATTAATTGTTGGATATATATTGTCAGGTGCTTT
CTGATTTAAGAGAGGCAAAGGAAATCAAACTTAGCCATGTGCCTCAGTGTATGTTATTGAATCTGGAGAGTGTTGAGATC
AATCTGCAGTATGGTGAGATCAAGAGAGTGATTATCATGGAAGAAACCGTGAAGGAACTAGTGAGATATTTTCTTGAGAA
TTCAGTAGTTCTCATCAAGAAACTGATTCTGTGTTTTGAAGATCTTTCTAAAGCAAACCAAGATTCAGATATCTTCAAGG
AGCTTCTTAAATTCACTAAGCTTTACCCGCGTTGTCAGATCATTATCCACTGAAAATGTCATTCATGAATATCTACTTAG
AAATCTTTTGTTATGATAAATATGGAGACATGAGTAACATTTGTTGTTTTCTACATTTTGGTTTAAATCATTCGGTTATG
TTCTCTACAATGTTTCAATCAAAATGGCAAAATCAACTAAATTTGGGTATTAAATCGGGAAGTCAACAAAAGTACACTAT
TGTACGATTCCAAACTTAGCAATTTTACGGCGAGTAGAATTGAAACATTCTTGCATCACAACTTCTTGTGATTCCAAACT
TAGCAATCGGGAAGACAACAAAAGTACAAAATCAACCCTGGGCTTTTGTCTTGTTTGTGATTCCAAACTTAGCAATTTAC
AGTCAGCAAGTAAAATTAACATTTTTTTATCTATTAATATGGGTCGACAAATAAAACATACATTACATGGTCAATTATAA
TGACAAAAAAAAATACCAAATCAGAACAAAAGCAATATGAATCTTTATATTAGTTCTTTATTAATGTATATTGTGTAAAT
TTCATTTTATATATGTAACAAAATGTGTTATTACTTAGAAAGAGATAGCTAAATAATTTGAGAGAAAAAAAAAAAGGAGA
GTTAAATACACAGTCAAACGTGGACGCTTATTTATCTCGTTAAAAATCCATAGTTTGCGCGAAAAAACAAGGCTTCAAAA
GTTTTCCCATGTTTTAATATTATTGGGAGAGTGAGAAATAACCGAGAAGAACAAATCAAATCAATAGAAAAAAAGTATAA
ACAAAATTCAAAACTATTCAGTATTGATATTTGTTTACATTGAAAAAAAAATTAACTTAAAAAATATAGTTTACACAAAA
AAGAAAAACCAAAAAAAAAATTGTTAGAGATTTTTTCAGAGTAGTGAGAGGAAAATGGCGCAGATGCAGCGAGAAGAAGT
AGAGTCCGTCACGACGGAGAAGAAAAGATTAGACGGAGGCGGTGGATCTTCCGGCGCTCAGGCAACGGCGTTCAAATTCA
ACGCTCAAGCGCCGGAATTTGTACCGCGATCACATACCACCGCACCAGCACCGCAGGTTTCTCCTGTCTCCGGTTACTTT
TATCCTTGTTTTCATTACAACGGTGGTTGCATAGGAGGATGTGGCGGCGGAGTCTGCGGTGGTGGAGGGACCGGCGTTGG
TACTCAGTCGTCGGATTGGATCTACGTGGGAGGAGGAGATCCTACTGCTCAGCATCAACATGTTCATGATCCAGCGGCTG
CGTTTTACATTTCGAATCCGGCGGTTCAGTTTCCGGCTAGTCAGAACTCGTCTTCTTCGTCGAAGAATCTGCTTTCCGAT
GATCTCCGCCTTAAGATCGTCAAACAGGTTTTCACTTTTTTTTTTTTTTTTTTTTACTTTAATGATAGGTAAAATATTGA
AAATCATTATGTCATGAGATCTTAAGATCATATATGATTTACATTAGCCTATCAATTTTCATAAAATAGAAAACCTAACT
TGACTCACAAGAAACCACTTTTATAGGTTGAGTACCAGTTTACGGACATGAGTCTCCTAGCCAACGAGTCCATTTCAAAG
CATATAAGCAAAGACCCTGAAGGTTATGGTAAGCCTAAATTTTTTTTCATTTAACTTGTATATGATCCTTGAGATCTCTG
CTCTGTTTTGCATTAATATATATGTTTAAAATATGATCCTTGAGATTTCTGCTCTGTTTTGCATATTCATATATATGTTT
AAAACGCAGTGCCCGTATCCTATATCGCTTCGACCAAGAAGATCAAGGCTTTAACGAGTAATCACCACCTAGTTTCACTT
GCTCTACGCTCCTCTTCAAAACTTGTAAGCTGCTTCTTTCTTTACTCTCGACTTACCAACTAAATATTATAAGATCCAAG
TATACTGAGAGATCTTTGTGAACACAATTAAGGTTGTGAGTGAAGACGGCAAGAAAGTTAAGCGTACAAGTCAATTTACT
GATAGAGACAGAGAGGAATTGCAGGTAAATTTGAATATCACTAAAGCTTCATTGTATTTATTATCAACTATATATGAGTT
CTTGTTACTCTTTACTGTTCTGCAGGGCCGGACTGTCGTTGCAGAGAATTTGCCAGATGATCATTCTTACCAGAACCTTG
AGAAGATCTTTGGAGTTGTTGGAAAGTAAGAAGGCTTTTTACTTTCATTTTAAACATTTTCTCTACATCAATAAACAACA
ACTCTGGATGCAATTTGTCTCAGCGTCAAAGCGATTCGTATATGTCATCCTCCAGAATCCAACTCGTCTCGTCCAAAAGG
CGATTTCTTGATGAGCAACAAAGTAAGTACCAAGTCCTGTTTCTACTTATCACGTCAACTTAAAGAGCTTAACATATCCA
TCTTGTTTTACTCTAAAGATTCACGCCCTTATCGAGTATGACAACACTGTTATCGCGGACAAAGCAGTGAGTAAATCTCT
ACTTTCAACTATCTTTTGATCCAAGGCTCTGTCTATTAGTTTCTGAGATATATAGCAAATGCGATCTTACCAGGTAGAGA
AGCTAAACGATGAAAGAAACTGGAGGAAAGGGCTTCGTGTGAGGCTGCTTCTTAGATGCTCGGTTGATTTCTATATTCTC
TTCTTAAGTCACACATTTCTCTCTAGACGTTCTGAGATTA
>AT3G19085.1 | chr3:6600212-6603211 FORWARD LENGTH=3000
GTAAGAATCTGTTTGAATCTGTGATTTTGTTAATTAGTAGGAAGTACATTAATTGTTGGATATATATTGTCAGGTGCTTT
CTGATTTAAGAGAGGCAAAGGAAATCAAACTTAGCCATGTGCCTCAGTGTATGTTATTGAATCTGGAGAGTGTTGAGATC
AATCTGCAGTATGGTGAGATCAAGAGAGTGATTATCATGGAAGAAACCGTGAAGGAACTAGTGAGATATTTTCTTGAGAA
TTCAGTAGTTCTCATCAAGAAACTGATTCTGTGTTTTGAAGATCTTTCTAAAGCAAACCAAGATTCAGATATCTTCAAGG
AGCTTCTTAAATTCACTAAGCTTTACCCGCGTTGTCAGATCATTATCCACTGAAAATGTCATTCATGAATATCTACTTAG
AAATCTTTTGTTATGATAAATATGGAGACATGAGTAACATTTGTTGTTTTCTACATTTTGGTTTAAATCATTCGGTTATG
TTCTCTACAATGTTTCAATCAAAATGGCAAAATCAACTAAATTTGGGTATTAAATCGGGAAGTCAACAAAAGTACACTAT
TGTACGATTCCAAACTTAGCAATTTTACGGCGAGTAGAATTGAAACATTCTTGCATCACAACTTCTTGTGATTCCAAACT
TAGCAATCGGGAAGACAACAAAAGTACAAAATCAACCCTGGGCTTTTGTCTTGTTTGTGATTCCAAACTTAGCAATTTAC
AGTCAGCAAGTAAAATTAACATTTTTTTATCTATTAATATGGGTCGACAAATAAAACATACATTACATGGTCAATTATAA
TGACAAAAAAAAATACCAAATCAGAACAAAAGCAATATGAATCTTTATATTAGTTCTTTATTAATGTATATTGTGTAAAT
TTCATTTTATATATGTAACAAAATGTGTTATTACTTAGAAAGAGATAGCTAAATAATTTGAGAGAAAAAAAAAAAGGAGA
GTTAAATACACAGTCAAACGTGGACGCTTATTTATCTCGTTAAAAATCCATAGTTTGCGCGAAAAAACAAGGCTTCAAAA
GTTTTCCCATGTTTTAATATTATTGGGAGAGTGAGAAATAACCGAGAAGAACAAATCAAATCAATAGAAAAAAAGTATAA
ACAAAATTCAAAACTATTCAGTATTGATATTTGTTTACATTGAAAAAAAAATTAACTTAAAAAATATAGTTTACACAAAA
AAGAAAAACCAAAAAAAAAATTGTTAGAGATTTTTTCAGAGTAGTGAGAGGAAAATGGCGCAGATGCAGCGAGAAGAAGT
AGAGTCCGTCACGACGGAGAAGAAAAGATTAGACGGAGGCGGTGGATCTTCCGGCGCTCAGGCAACGGCGTTCAAATTCA
ACGCTCAAGCGCCGGAATTTGTACCGCGATCACATACCACCGCACCAGCACCGCAGGTTTCTCCTGTCTCCGGTTACTTT
TATCCTTGTTTTCATTACAACGGTGGTTGCATAGGAGGATGTGGCGGCGGAGTCTGCGGTGGTGGAGGGACCGGCGTTGG
TACTCAGTCGTCGGATTGGATCTACGTGGGAGGAGGAGATCCTACTGCTCAGCATCAACATGTTCATGATCCAGCGGCTG
CGTTTTACATTTCGAATCCGGCGGTTCAGTTTCCGGCTAGTCAGAACTCGTCTTCTTCGTCGAAGAATCTGCTTTCCGAT
GATCTCCGCCTTAAGATCGTCAAACAGGTTTTCACTTTTTTTTTTTTTTTTTTTTACTTTAATGATAGGTAAAATATTGA
AAATCATTATGTCATGAGATCTTAAGATCATATATGATTTACATTAGCCTATCAATTTTCATAAAATAGAAAACCTAACT
TGACTCACAAGAAACCACTTTTATAGGTTGAGTACCAGTTTACGGACATGAGTCTCCTAGCCAACGAGTCCATTTCAAAG
CATATAAGCAAAGACCCTGAAGGTTATGGTAAGCCTAAATTTTTTTTCATTTAACTTGTATATGATCCTTGAGATCTCTG
CTCTGTTTTGCATTAATATATATGTTTAAAATATGATCCTTGAGATTTCTGCTCTGTTTTGCATATTCATATATATGTTT
AAAACGCAGTGCCCGTATCCTATATCGCTTCGACCAAGAAGATCAAGGCTTTAACGAGTAATCACCACCTAGTTTCACTT
GCTCTACGCTCCTCTTCAAAACTTGTAAGCTGCTTCTTTCTTTACTCTCGACTTACCAACTAAATATTATAAGATCCAAG
TATACTGAGAGATCTTTGTGAACACAATTAAGGTTGTGAGTGAAGACGGCAAGAAAGTTAAGCGTACAAGTCAATTTACT
GATAGAGACAGAGAGGAATTGCAGGTAAATTTGAATATCACTAAAGCTTCATTGTATTTATTATCAACTATATATGAGTT
CTTGTTACTCTTTACTGTTCTGCAGGGCCGGACTGTCGTTGCAGAGAATTTGCCAGATGATCATTCTTACCAGAACCTTG
AGAAGATCTTTGGAGTTGTTGGAAAGTAAGAAGGCTTTTTACTTTCATTTTAAACATTTTCTCTACATCAATAAACAACA
ACTCTGGATGCAATTTGTCTCAGCGTCAAAGCGATTCGTATATGTCATCCTCCAGAATCCAACTCGTCTCGTCCAAAAGG
CGATTTCTTGATGAGCAACAAAGTAAGTACCAAGTCCTGTTTCTACTTATCACGTCAACTTAAAGAGCTTAACATATCCA
TCTTGTTTTACTCTAAAGATTCACGCCCTTATCGAGTATGACAACACTGTTATCGCGGACAAAGCAGTGAGTAAATCTCT
ACTTTCAACTATCTTTTGATCCAAGGCTCTGTCTATTAGTTTCTGAGATATATAGCAAATGCGATCTTACCAGGTAGAGA
AGCTAAACGATGAAAGAAACTGGAGGAAAGGGCTTCGTGTGAGGCTGCTTCTTAGATGCTCGGTTGATTTCTATATTCTC
TTCTTAAGTCACACATTTCTCTCTAGACGTTCTGAGATTA
>AT3G19090.2 | chr3:6603710-6606709 FORWARD LENGTH=3000
ATAGTTACCCACCACAAGGACTGCTATTTATAATTGATTTATTATAATAGAGGTAAAAGATTTTAGAGTTAATTAACCAA
ATAATACATATGGATTGGTTTTCCTAAGATGCATTCAAAAGAAGCAAGGCACATGACTTGGGAGAAGATAGTGAAGGCAC
GGTGACGTTTTTTGAGGGTTCGTTTTATATAACTTTTTTCATTTTTTGAGGCAATTTCTTTTCTGTATGTTTAATATGTT
TTATTTTTGTGAGATTATTATTTGAATAATAAAGGGGTAATTTATATAGCACAAGAATTGCAACCCTCTCAACTCTTTGT
TTTGATTTAGATGAGTAATGGATTTGAATAAGTGACTGAAAGATTGGGTGAAACTTGAAAACTAATCAATTTTCTTTCTA
AAGAAAAACTAAAAAAACATGATGAATAGTTTATAAAAAGCACAAGCACAAGAAAGGAAATAATCAGGTAAAATGTTACT
ATCTTCTTGCATCCTAACTAATTCCAGTAACTTGTATCTATTGACATTCCCAAATGGTTTTTTAACCGGTTTGATATATA
TTAATTTTTAAGACATATTCGACAATTCTTTAACAACCTTGAAGAAGGCGGAGTCACTTATTGAATCCATTATTCATCTC
AATCAATATAAGGAAGTGGGTTTTGTTTACAATAATTGCCATTTTTCGATTGGATTTTGTTTACAAAACCCAATACTTGA
AAAGACATTTTTCAATGACCTTAGATTGGATTCAATGTTGTGAAAAAAAAAAAAAAATGGATTCAATGTACAATTTTTTT
CTAAAAATAAGTGAAAAGACAAATGAGTATTGAGATAACAAAAGTTCTTGCCAAGGTTGTCTAGTAATTTCATAACCTAT
GGTAGTTGTCAAACAAACTAATTTATAGTATCATATTAATTATAATAAATGTATAATCTTTAATTGAAACAAAACCTAAT
TTTACTCCCAAATTAATAGAAAACCTTCAAAGGATGGAAATTGTTGGACATGTATTTACATGAAACCAAACATGCAATAT
CAGTAAACCAACTTCATAGTCTATACTAAATTACGTACCGATTGGTAGATAGAAATAATGATAACTAAACTGATCTTAAC
GATTGGTATTGGAGAGAGATTTTCAAATCAAGAGTTAGTAAGAAAAAGAAAAAAAGAACTTAGAGATGTGGATCAAATAT
TTTGAAAATGATGAAATCTTATTAAAAATTGAAATTGATATACGACCTGTCCAGATACAATGAAGTTGTTAGGTTACAAC
ATCAGCATGTTTCAAAAAGGGTCAAGCAGGTACATCCAATCAATTTATATAACGTAAATCCTGATTTTCAGAGCAATATT
ATTTGTATCTTTTATAACCTCCCTAGTTAATTAGTAATAAAATATTTAATTTAGTAGTATCACAAGATGGAGCTTTAAAA
GTTATCTTTAATTCCCACTTTTGAAAATGATAACGTCCATAAATACATTTCAAAACGTTTTTATTCTCCCAATAAGATAT
CAAAAAGACAATATCAACAACAAAAAAGACAAGAAAAAAAGACAAAAAATAATGATAGATAAAATACAAAAGCAAAAGAA
AACGTATAGTATTGCTTAGAGAAAGAACAAACATATTGTGAATTAAAAAGAAAAAAAAAGAGGGACAAAAGTAGAAAGAC
GTGGCAAAAAGCAAACTAAATTTCGACCAATCCACATCTAAAATCTAACCTTCTTCATCAGATGGAAGGAAGCTACTTCA
CCACCCGCAGATTCTGCCATGTGGCTTCTCTCTCTTCTACAGCTCACTTCTTCTCTCTCTGTCTCTCTCTAACTACATTG
AAACCAAACCAGAGTGCTTCAATGTCATTGCTGTGATTCTCTTTAAGTCCAGACATAACTCCCATATCTTCTTCTTCTGT
CTTTTTTTATTTCTTTGAACCGGAGAAGAAGAAGAAGAAGGAGAAGGATATATGGGAGGCTGTACTTCCAAACCTTCCTC
CTCCGTCAAACCTAATCCTTACGCACCCAAAGACGCGGTTCTCCAAAATGACGATTCTACCCCTGCTCATCCCGGGAAAT
CACCGGTTCGTTCATCTCCCGCCGTAAAGGCCTCTCCTTTTTTCCCTTTTTACACGCCTAGTCCCGCCCGGCACCGCCGT
AACAAGAGCCGCGACGGCGGAGGAGGAGAGAGTAAGAGCGTTACCAGCACTCCTCTCCGTCAGCTCGCGCGTGCTTTCCA
CCCTCCGTCACCGGCGAGACATATACGGGATGTTCTGCGGCGGAGGAAGGAGAAGAAGGAGGCTGCTCTGCCGGCGGCGA
GGCAGCAGAAGGAGGAGGAGGAGAGGGAAGAGGTAGGGCTGGATAAAAGATTTGGGTTTTCCAAGGAGTTACAGAGTAGG
ATTGAGCTAGGGGAAGAGATTGGGAGAGGGCATTTTGGGTATACTTGCTCTGCTAAGTTCAAGAAAGGAGAGCTCAAAGA
TCAGGAGGTTGCTGTTAAAGTCATCCCAAAATCTAAGGTCATTTTTACAGCTTTACTTTTTCCAAATTCTCAAGTTTCCA
TCTTAAGTTTTCTGCTTCAATTGGCTCAAGTGCTTCATCATTGTAGTGATAGCTATATCTGACAAATTGAAGATTCTTTG
TGTGTCTTGTCTGATTTGTTTAGTAGATGTTAAACTGTTTCAAGGTAGAAGAACAAACCATCATAGTCTCCTTTTGCTTC
ATGATGAACCTGTAATTTGATCATTACGGTCTCTTGAGATGTTTCTGTTCTTCTCTACGAGCTTACTGTCCTCTTGTTTG
AGCCATCTTTTTGAAAAAATTGATAGCGTATGTAGACTTTCACGCATAGAAATTAATACAAAAACAAGTAATAGCGAACA
CAGATGAGGTTGAAGTTTGTCAATGACACTTATGTTTCATCCATGTTTTTCAATAGCCAAGTTTTCAATGGTTGTAGATT
AGCATTGCTGACTTTTCTGTGAACATTTCTAAACGTTTTA
>AT3G19090.1 | chr3:6603710-6606709 FORWARD LENGTH=3000
ATAGTTACCCACCACAAGGACTGCTATTTATAATTGATTTATTATAATAGAGGTAAAAGATTTTAGAGTTAATTAACCAA
ATAATACATATGGATTGGTTTTCCTAAGATGCATTCAAAAGAAGCAAGGCACATGACTTGGGAGAAGATAGTGAAGGCAC
GGTGACGTTTTTTGAGGGTTCGTTTTATATAACTTTTTTCATTTTTTGAGGCAATTTCTTTTCTGTATGTTTAATATGTT
TTATTTTTGTGAGATTATTATTTGAATAATAAAGGGGTAATTTATATAGCACAAGAATTGCAACCCTCTCAACTCTTTGT
TTTGATTTAGATGAGTAATGGATTTGAATAAGTGACTGAAAGATTGGGTGAAACTTGAAAACTAATCAATTTTCTTTCTA
AAGAAAAACTAAAAAAACATGATGAATAGTTTATAAAAAGCACAAGCACAAGAAAGGAAATAATCAGGTAAAATGTTACT
ATCTTCTTGCATCCTAACTAATTCCAGTAACTTGTATCTATTGACATTCCCAAATGGTTTTTTAACCGGTTTGATATATA
TTAATTTTTAAGACATATTCGACAATTCTTTAACAACCTTGAAGAAGGCGGAGTCACTTATTGAATCCATTATTCATCTC
AATCAATATAAGGAAGTGGGTTTTGTTTACAATAATTGCCATTTTTCGATTGGATTTTGTTTACAAAACCCAATACTTGA
AAAGACATTTTTCAATGACCTTAGATTGGATTCAATGTTGTGAAAAAAAAAAAAAAATGGATTCAATGTACAATTTTTTT
CTAAAAATAAGTGAAAAGACAAATGAGTATTGAGATAACAAAAGTTCTTGCCAAGGTTGTCTAGTAATTTCATAACCTAT
GGTAGTTGTCAAACAAACTAATTTATAGTATCATATTAATTATAATAAATGTATAATCTTTAATTGAAACAAAACCTAAT
TTTACTCCCAAATTAATAGAAAACCTTCAAAGGATGGAAATTGTTGGACATGTATTTACATGAAACCAAACATGCAATAT
CAGTAAACCAACTTCATAGTCTATACTAAATTACGTACCGATTGGTAGATAGAAATAATGATAACTAAACTGATCTTAAC
GATTGGTATTGGAGAGAGATTTTCAAATCAAGAGTTAGTAAGAAAAAGAAAAAAAGAACTTAGAGATGTGGATCAAATAT
TTTGAAAATGATGAAATCTTATTAAAAATTGAAATTGATATACGACCTGTCCAGATACAATGAAGTTGTTAGGTTACAAC
ATCAGCATGTTTCAAAAAGGGTCAAGCAGGTACATCCAATCAATTTATATAACGTAAATCCTGATTTTCAGAGCAATATT
ATTTGTATCTTTTATAACCTCCCTAGTTAATTAGTAATAAAATATTTAATTTAGTAGTATCACAAGATGGAGCTTTAAAA
GTTATCTTTAATTCCCACTTTTGAAAATGATAACGTCCATAAATACATTTCAAAACGTTTTTATTCTCCCAATAAGATAT
CAAAAAGACAATATCAACAACAAAAAAGACAAGAAAAAAAGACAAAAAATAATGATAGATAAAATACAAAAGCAAAAGAA
AACGTATAGTATTGCTTAGAGAAAGAACAAACATATTGTGAATTAAAAAGAAAAAAAAAGAGGGACAAAAGTAGAAAGAC
GTGGCAAAAAGCAAACTAAATTTCGACCAATCCACATCTAAAATCTAACCTTCTTCATCAGATGGAAGGAAGCTACTTCA
CCACCCGCAGATTCTGCCATGTGGCTTCTCTCTCTTCTACAGCTCACTTCTTCTCTCTCTGTCTCTCTCTAACTACATTG
AAACCAAACCAGAGTGCTTCAATGTCATTGCTGTGATTCTCTTTAAGTCCAGACATAACTCCCATATCTTCTTCTTCTGT
CTTTTTTTATTTCTTTGAACCGGAGAAGAAGAAGAAGAAGGAGAAGGATATATGGGAGGCTGTACTTCCAAACCTTCCTC
CTCCGTCAAACCTAATCCTTACGCACCCAAAGACGCGGTTCTCCAAAATGACGATTCTACCCCTGCTCATCCCGGGAAAT
CACCGGTTCGTTCATCTCCCGCCGTAAAGGCCTCTCCTTTTTTCCCTTTTTACACGCCTAGTCCCGCCCGGCACCGCCGT
AACAAGAGCCGCGACGGCGGAGGAGGAGAGAGTAAGAGCGTTACCAGCACTCCTCTCCGTCAGCTCGCGCGTGCTTTCCA
CCCTCCGTCACCGGCGAGACATATACGGGATGTTCTGCGGCGGAGGAAGGAGAAGAAGGAGGCTGCTCTGCCGGCGGCGA
GGCAGCAGAAGGAGGAGGAGGAGAGGGAAGAGGTAGGGCTGGATAAAAGATTTGGGTTTTCCAAGGAGTTACAGAGTAGG
ATTGAGCTAGGGGAAGAGATTGGGAGAGGGCATTTTGGGTATACTTGCTCTGCTAAGTTCAAGAAAGGAGAGCTCAAAGA
TCAGGAGGTTGCTGTTAAAGTCATCCCAAAATCTAAGGTCATTTTTACAGCTTTACTTTTTCCAAATTCTCAAGTTTCCA
TCTTAAGTTTTCTGCTTCAATTGGCTCAAGTGCTTCATCATTGTAGTGATAGCTATATCTGACAAATTGAAGATTCTTTG
TGTGTCTTGTCTGATTTGTTTAGTAGATGTTAAACTGTTTCAAGGTAGAAGAACAAACCATCATAGTCTCCTTTTGCTTC
ATGATGAACCTGTAATTTGATCATTACGGTCTCTTGAGATGTTTCTGTTCTTCTCTACGAGCTTACTGTCCTCTTGTTTG
AGCCATCTTTTTGAAAAAATTGATAGCGTATGTAGACTTTCACGCATAGAAATTAATACAAAAACAAGTAATAGCGAACA
CAGATGAGGTTGAAGTTTGTCAATGACACTTATGTTTCATCCATGTTTTTCAATAGCCAAGTTTTCAATGGTTGTAGATT
AGCATTGCTGACTTTTCTGTGAACATTTCTAAACGTTTTA
>AT3G19100.1 | chr3:6608981-6611980 FORWARD LENGTH=3000
GGAAAGTGACTCGGTGTTATAACGGATTCGAAAGAGGAAGAACATACAACTGCAAGAAGCAAATGGGTGGATTGGGGTTG
GGAATTGGAATTTTTTTCAGGACCCATTCCTATGTTTATAGTGTTAGAAAAAGAATGCTAAGTTCCGACAAAGAAAGAGA
GTATCCAGAAAAATCCGACAGGCCTGGAGAGTTGTATAATAAGATGATAATCCACAGTCGTGTTCTTCCAAATCATGGAA
GACAGATATTAAGAACATCCCTTTCTCTTTTCATTTGGCTGTCTCCATTTTTTCCAGGAAAAAGATTCAGATTCCATTCA
CAATGTGCCACAAAGCAAATCATAAAAACCCATTCCTAAGTCACAAAACTTACAGTAACAGAGAGCTATTAATATTTCAA
ATTCGGAAAAACTTGCTTCTCAAGATTCCATAATCCATATCAATAGAAGTCATACATTTCATTCTCAAAAGGTGTTACAG
AACAAACCATAAACCCATTCCTAAGTTACAAAACTGACAGTTGGGATGGCTAGGCAACAAAGTCAGCTTTTTAACATTTC
TGAATCCTCAAACTTTCTTCTCAAGAGGATTGAATCTACAATGCTATCTAAAGTTCTAAACACTTGAAAGCATCTGCTTC
TTACATGATAACAAAGATAGAAAGCTCCATTTTTTGACCAAGATCTGTTCATGTCTTTTACCTCGAGGAGAGTCTCTGGT
GTAAATCTTCTGCCAATGCTTGCCTCAAACTCTCCCCGTAATAGTAAAACTGCCTCTCACTCTCCAAAACTCTTGCAGGC
GTTCCAGCTTCATCTGGATCCTTCCAAATCTCCGGTTCAGGTTCTCTAGCAATCTGACAAAGATTATGCAACACACAACA
AGCCACAATAGTCTGAGGAGCATGGTTCACACCAACATTCAAACTCTGAAGAATCTTCCATCTAGCCTTGAGCAATCCAA
TAGCTTCCACCACCACTGACCTTCCTTTCATCAACATTCCATCGAATAGATTCTCCGGTGGCGTACCAGAGCCATTTGGT
GAAAATGGAGTCATCAGGAATGAGAGAAGAGGATAACACCAATCTCCAACAATGTATGGTCTCACATGGTGACCTCTAAT
ATTGATAACTTTCTCCCAAACAATGTCTCCTGAAGTAAGCCTCTTATATAGAAGACTATCTCTGAAATGAGAAGAGTCGT
CTTCTCCACCTGGAGCTTTCACACAAACGTCCCAAAAGATCTTCTTGTGATCAGCAACAACCTGAAGCAAAACGGCGTCG
TATCCGTACTTGCAACCGTAAATGTTTCTAGGGTTTAGTTTCGTGCGGCGTCTGAGCTTCACCGGAGTACTATCAATGGC
GCCGCAAATGTTGGGGAGAGAGGTGAGTTCTTCGAATCCCTGAGTCGTTTCGATCAATCTCCGTTTTCCGACGGGGATTT
TGATGAATTCTGGATATAGCTTGGTGGCTAAGAGACGTGTGACCATGTTTGTGATCTTGGAGATGAGGTATGGATCTAGT
GAGTAGCGAGAAGCTAGGGTTTTAGCTGAGCAGCCATGAGCGAGACGAGAGAGGACCATAGCGACGGCGTAATCGGCGGG
GAGAGAGAGATTTGAAGCGGTGATGAATGGTTTGAGCTTGTCGACGACGGTGATGAAGACTGGGTAGGAAAGACCGTACA
ATGAGCGCCAACGAGCGTCGCGGAGAGGCGCATCGAGTGACCAGATGTGGTCTGTGGTTAGGGCACGGAAGGCAGCGACG
GAGTAATCGCCGTCGGCAAGAGGCGGAGGAGGGGAAGGGGAAGGTGATTCTGAGGAAGATGAGGATTCGGTTGAAGATCT
GTTGACGGCGAGGAAGGAGAGGAGAGATGCGAGAGTGAAGAAGAGTAAAGGCGCGGCGGAGGAAGTGGAGAGGAGGGAGG
AAGGTGTGGTTGAAGACTGTGAAGATGTGGATGCGGAAGAGAAGAGAGTGCTTGTAGGATCTAATGAGTTTTGGAGATGG
AGAAGATGTGAGAGCATCGCCATGAAAGCTTCTTCCATCTTCACTCTCCGATTTTTTTCTCTCCGGAGAGGTTGAGAGTA
GAAGAAAAACTGAAGAAGTGAGAGAGAAAGGGCTAATAGCTAAAAATTTAAAATTAATGTGAGTTAATAAATATAATTTT
AAAGTTTTGGGGTTGTTTGTTTAATTTCAGAAAGTTTTGGGCTTATAAGCAATTCGTAGAAGGTAAGCGGAATTTTGATC
CAACAAGTTGCAACCATTTATATTAGTCTGAGACAAACCAGTAACCAAAATTTTTGAATCTCCTCCAAACAACAAGTCTA
TCAAAATCAAATCCATCTAACAAAATTCTTCTTTCGACTACAGGTTTTAGCTTTGATATGTGAAACCATGATGAAGATGA
TCACTTGATGAGTCTCTTCAATTCTCCCCATGATAGTTGTTGGAGTCGTGGTGGTTAGCATATCCTCCTCCATTGTTGTA
ACCATGTCCTCGTGAGTATCCTCCATTCCACTGCTGCCCTGAGTCTCCTCTCCACTGCCACAAGTTGAACACATTATGAG
AACTAAAAAGAAATCTATTGCCAGCAGAACCAATTTGGTTAAGTCCTAGACCAAAACATGTCGACATAAGACCATGTTCA
GGGTTGGTGACACAAGTTGGACATGGAGACATGTATTAGATATTCTCCCACTTGCATAAGTCAAAATAGAAAACGAAGGG
AAGGTGCTAGATTCCACCAGCTATTATTGTCAACCACTGACTTTACTTTTAATAACAAAACAAACAACTATTCACAAAGT
TTGACCCTAGCAAAATACTCAATTTACTCTTCTACTGATAGAATGCATCAACTCCAAAGTGAAATTTTACCTGCTTGTTT
GGGCTTCGTCCCCAGGAGAGTCTGACAGTGTTCTTGCCGATGACTGTCCCGTTCAAACTCTCGATAGCATCTTCAGCACT
CTTCCTGTCAAAACCAAAGGCAAGTCGCTTTGAATTACTC
>AT3G19120.1 | chr3:6606678-6609677 REVERSE LENGTH=3000
AAGACATGAACAGATCTTGGTCAAAAAATGGAGCTTTCTATCTTTGTTATCATGTAAGAAGCAGATGCTTTCAAGTGTTT
AGAACTTTAGATAGCATTGTAGATTCAATCCTCTTGAGAAGAAAGTTTGAGGATTCAGAAATGTTAAAAAGCTGACTTTG
TTGCCTAGCCATCCCAACTGTCAGTTTTGTAACTTAGGAATGGGTTTATGGTTTGTTCTGTAACACCTTTTGAGAATGAA
ATGTATGACTTCTATTGATATGGATTATGGAATCTTGAGAAGCAAGTTTTTCCGAATTTGAAATATTAATAGCTCTCTGT
TACTGTAAGTTTTGTGACTTAGGAATGGGTTTTTATGATTTGCTTTGTGGCACATTGTGAATGGAATCTGAATCTTTTTC
CTGGAAAAAATGGAGACAGCCAAATGAAAAGAGAAAGGGATGTTCTTAATATCTGTCTTCCATGATTTGGAAGAACACGA
CTGTGGATTATCATCTTATTATACAACTCTCCAGGCCTGTCGGATTTTTCTGGATACTCTCTTTCTTTGTCGGAACTTAG
CATTCTTTTTCTAACACTATAAACATAGGAATGGGTCCTGAAAAAAATTCCAATTCCCAACCCCAATCCACCCATTTGCT
TCTTGCAGTTGTATGTTCTTCCTCTTTCGAATCCGTTATAACACCGAGTCACTTTCCTCATCGCGTTTTCGCTAAAGATT
GTCGAGTCGAGACACCGTGCAGCAGTTTGACAAAACCCAAGAAACTCAGCTTCCCGTCAGTATGTCTTATCCAGTCATTT
AGAATGGTATGAACCGGGATGGATGATCCAACACCAAGTTCCTACAAAACATTTATGTTCCCTTCGTTTAGGAATTAGCT
GAATAAATTGTTAAGCATGACAGAAGCAAGTGTCGAATTTCTTATAAACTTACAGAAGCGAGTTCTTCGATGACGATAAC
TCGGTTTCCATTCATTTCAAATAGCTCATAAGCATGACGAATGCTCTGCTCCCAACAATCAAGAGACTCATGCTGATGAA
CGCTAATGGAAGCTGCACAAAACTCTTCAAAATCCATCCCTTTGTATTGAAGTCCATTTAACTGTCATTTCCCAACACCA
AACTTTCGTTAACCAACCTTGGATTGTATCTTAAACAGATTAAGCAAAAGGACAAGAACAGAAAGGAGACAATACCAATG
CAAGAAAGTCCGGGATCCGTGATTCCTTCATTGCTTCTGTTGCATTTGTCGCAAGTGCCTGTCCAACAGAAATAAATCTA
GCTTTGAGCTGTTTGCTTTCTACCAGAGAGAGACAGAGAGGAAGAGAAGGCACATACCAGTCTGATGCTATCTAAAGTGA
TGAGGCCATTTTTGTTGGGTGCTAAGTGTGCAAACTGCGCTTTCAGATAAAGAAGTTCATCGGTAGTTAATGTCTTGGAC
AGAGCCTGGAGAGAATAAAAGAGTTAGCAAACTAGATACAAAGGTAATAAATATCAAACACATCCTTAAATGTTGTTTGG
AAACAGTAAAAAAGGTTAGAAGCAAAATGTACCATCAAAGCAGCTTTGCGCAAAGACGAAGATCTCAAGTATGCTTTGAT
CTGCTTGAAGATCAGAATATCAAATGGGATATCTATTTTCTTATAACCCGCGATCCAAGGATGCACTGTAAAAACCGGAA
AAAAACGTGGAGTAACTTCAACTGGTGATTCATGAAAAGCTAGAAACAGAAGATAAATATAGAAAGATGTGGATATTTTA
GAGATTACTGACTCAAAGCTTGAGATGCAGTCATTCTTTTCCGAGGGTCCTTGTACAATAATCTCTTAACAAAATCTTTT
GCCTCAAAGGATAACGAAGGCCAAGGAGGTTCATCAAAACTGGGATCAGCTTTTAGAACTGCTCTGAAAATTCCTGATTC
AGTTCTTGCCCAAAAAGGACGGCTTCCACATAGGAGAATGTATGCTATGACTCCTATGCTCCATACATCCGCTTCTGTGG
TATAAGATCTGTGTAGAACTTCAGGGGCTACGTAATATGCACTTCCCACTATATCATTTAGTCTTTCGTCTGGTCTGACA
AAGTCCGATAAGCCAAAATCTATGACTTTCAACATAGAATTCTCCTCCTTGGAAGTGTACAAGAAGTTCTGAAACATGAA
AGTGTTTCAAATGTGAGATTGGTATTCAACTAAGACAATATTTCTTTTGGGTTTTGAAAGGAAAAAGCAAAGACAAAAAG
TGCGGTTCACCTCTGGTTTTAGATCTCGATGAACAACTCCTTGGAGATGACAGAAAGCTACGACGTTAAGGATCTGTATA
AGCACTGCTTTTGCATCATCTTCAGAGTATTTTCCTCCCCTGTAAGAGAAGTAAATTTGAAATAGTTAGACAGCCAATAG
AACATCTCTAAGAAGGATCTCTGACCATAAGTTAACAAATGTCATAACAATCTTTAAAAGCAGACCTTGCTAGTATCCTG
TCAAGAAGTTCACCACCTCCACATAACCTGAAAGTTGAAAGAAAGTAAATGTTTATTCACAGCTAAACATTTTGAAGTAA
GCCAAGTCGGGAAAATAAGAATCTGATAGCTCTCCTAGTAGATTCAACATGACACAGGAATATATAAGCACATGATTGTC
TTACTCCATAACGATGTAAACGTTGGCATTGTCCTCGAACGCATCATAGAATTGTACCAAATTTTGATGTCCAGATAACG
CCCGCAGTATTTTCACTTCTCTTCTCACATCCTCTATAGATATTGCAGATGTCATCTGCCAAACCAAAGCTGATGAGAAA
CAGTCTATTGTGGATTAAGCTAACACTAAACCTATCTGTATATTACACCAACTAACTCGATTACATGATTAACTTTCTTA
GTCATCAAATAAGGACCATCAAAATTTCAATTGCTTAATGACAATTGACAAAAGCACAAATGTCCATGTTCCAATTTATT
GACCAATTTAAAACGTTTAGAAATGTTCACAGAAAAGTCA
>AT3G19130.1 | chr3:6608398-6611397 REVERSE LENGTH=3000
AGAGACTCATCAAGTGATCATCTTCATCATGGTTTCACATATCAAAGCTAAAACCTGTAGTCGAAAGAAGAATTTTGTTA
GATGGATTTGATTTTGATAGACTTGTTGTTTGGAGGAGATTCAAAAATTTTGGTTACTGGTTTGTCTCAGACTAATATAA
ATGGTTGCAACTTGTTGGATCAAAATTCCGCTTACCTTCTACGAATTGCTTATAAGCCCAAAACTTTCTGAAATTAAACA
AACAACCCCAAAACTTTAAAATTATATTTATTAACTCACATTAATTTTAAATTTTTAGCTATTAGCCCTTTCTCTCTCAC
TTCTTCAGTTTTTCTTCTACTCTCAACCTCTCCGGAGAGAAAAAAATCGGAGAGTGAAGATGGAAGAAGCTTTCATGGCG
ATGCTCTCACATCTTCTCCATCTCCAAAACTCATTAGATCCTACAAGCACTCTCTTCTCTTCCGCATCCACATCTTCACA
GTCTTCAACCACACCTTCCTCCCTCCTCTCCACTTCCTCCGCCGCGCCTTTACTCTTCTTCACTCTCGCATCTCTCCTCT
CCTTCCTCGCCGTCAACAGATCTTCAACCGAATCCTCATCTTCCTCAGAATCACCTTCCCCTTCCCCTCCTCCGCCTCTT
GCCGACGGCGATTACTCCGTCGCTGCCTTCCGTGCCCTAACCACAGACCACATCTGGTCACTCGATGCGCCTCTCCGCGA
CGCTCGTTGGCGCTCATTGTACGGTCTTTCCTACCCAGTCTTCATCACCGTCGTCGACAAGCTCAAACCATTCATCACCG
CTTCAAATCTCTCTCTCCCCGCCGATTACGCCGTCGCTATGGTCCTCTCTCGTCTCGCTCATGGCTGCTCAGCTAAAACC
CTAGCTTCTCGCTACTCACTAGATCCATACCTCATCTCCAAGATCACAAACATGGTCACACGTCTCTTAGCCACCAAGCT
ATATCCAGAATTCATCAAAATCCCCGTCGGAAAACGGAGATTGATCGAAACGACTCAGGGATTCGAAGAACTCACCTCTC
TCCCCAACATTTGCGGCGCCATTGATAGTACTCCGGTGAAGCTCAGACGCCGCACGAAACTAAACCCTAGAAACATTTAC
GGTTGCAAGTACGGATACGACGCCGTTTTGCTTCAGGTTGTTGCTGATCACAAGAAGATCTTTTGGGACGTTTGTGTGAA
AGCTCCAGGTGGAGAAGACGACTCTTCTCATTTCAGAGATAGTCTTCTATATAAGAGGCTTACTTCAGGAGACATTGTTT
GGGAGAAAGTTATCAATATTAGAGGTCACCATGTGAGACCATACATTGTTGGAGATTGGTGTTATCCTCTTCTCTCATTC
CTGATGACTCCATTTTCACCAAATGGCTCTGGTACGCCACCGGAGAATCTATTCGATGGAATGTTGATGAAAGGAAGGTC
AGTGGTGGTGGAAGCTATTGGATTGCTCAAGGCTAGATGGAAGATTCTTCAGAGTTTGAATGTTGGTGTGAACCATGCTC
CTCAGACTATTGTGGCTTGTTGTGTGTTGCATAATCTTTGTCAGATTGCTAGAGAACCTGAACCGGAGATTTGGAAGGAT
CCAGATGAAGCTGGAACGCCTGCAAGAGTTTTGGAGAGTGAGAGGCAGTTTTACTATTACGGGGAGAGTTTGAGGCAAGC
ATTGGCAGAAGATTTACACCAGAGACTCTCCTCGAGGTAAAAGACATGAACAGATCTTGGTCAAAAAATGGAGCTTTCTA
TCTTTGTTATCATGTAAGAAGCAGATGCTTTCAAGTGTTTAGAACTTTAGATAGCATTGTAGATTCAATCCTCTTGAGAA
GAAAGTTTGAGGATTCAGAAATGTTAAAAAGCTGACTTTGTTGCCTAGCCATCCCAACTGTCAGTTTTGTAACTTAGGAA
TGGGTTTATGGTTTGTTCTGTAACACCTTTTGAGAATGAAATGTATGACTTCTATTGATATGGATTATGGAATCTTGAGA
AGCAAGTTTTTCCGAATTTGAAATATTAATAGCTCTCTGTTACTGTAAGTTTTGTGACTTAGGAATGGGTTTTTATGATT
TGCTTTGTGGCACATTGTGAATGGAATCTGAATCTTTTTCCTGGAAAAAATGGAGACAGCCAAATGAAAAGAGAAAGGGA
TGTTCTTAATATCTGTCTTCCATGATTTGGAAGAACACGACTGTGGATTATCATCTTATTATACAACTCTCCAGGCCTGT
CGGATTTTTCTGGATACTCTCTTTCTTTGTCGGAACTTAGCATTCTTTTTCTAACACTATAAACATAGGAATGGGTCCTG
AAAAAAATTCCAATTCCCAACCCCAATCCACCCATTTGCTTCTTGCAGTTGTATGTTCTTCCTCTTTCGAATCCGTTATA
ACACCGAGTCACTTTCCTCATCGCGTTTTCGCTAAAGATTGTCGAGTCGAGACACCGTGCAGCAGTTTGACAAAACCCAA
GAAACTCAGCTTCCCGTCAGTATGTCTTATCCAGTCATTTAGAATGGTATGAACCGGGATGGATGATCCAACACCAAGTT
CCTACAAAACATTTATGTTCCCTTCGTTTAGGAATTAGCTGAATAAATTGTTAAGCATGACAGAAGCAAGTGTCGAATTT
CTTATAAACTTACAGAAGCGAGTTCTTCGATGACGATAACTCGGTTTCCATTCATTTCAAATAGCTCATAAGCATGACGA
ATGCTCTGCTCCCAACAATCAAGAGACTCATGCTGATGAACGCTAATGGAAGCTGCACAAAACTCTTCAAAATCCATCCC
TTTGTATTGAAGTCCATTTAACTGTCATTTCCCAACACCAAACTTTCGTTAACCAACCTTGGATTGTATCTTAAACAGAT
TAAGCAAAAGGACAAGAACAGAAAGGAGACAATACCAATGCAAGAAAGTCCGGGATCCGTGATTCCTTCATTGCTTCTGT
TGCATTTGTCGCAAGTGCCTGTCCAACAGAAATAAATCTA
>AT3G19140.1 | chr3:6611910-6614909 REVERSE LENGTH=3000
GCATACAAGAAGATTTGAGGATGGTTGCATAGAGATGCAGTGGAACGAGATATAAAAATATGGTTTTTTCAAAACCTCTG
TTTTAAACAGGTGTTGAGTATAAGGCCCATATCTAATTCTTTTTTTTTTTTGGATTCACTAGTCCTGACGTTCGGTTATC
CAAACGACTATCGGTTCCATTCGTTTCGGTTATATAATTTAGTATTCATTCAACTAATTTAAAATTTTGGTTTGGTTTTG
GTTCAGTTCTTTAAGTTTTATCATTTAGTATCCATTCAAATATTTTACTTTAGATATTTCAATTATTTTATGGATATTTT
TCTTTTATTTTTGAATATTTTTATGATTTTATATATTCTCAAATATTTTTATTATTTAGTTTATAAATAACTTTTGTTTT
GGATATATAATTGTATTTTATATCGGTTTGGTACCGATTCTAAAATATCTATTCTGTTTTTTTTCGAATCTTTGGTTTAA
TGTAATTTTTTTTTTTTTTTACTTTAGTTCCGGTTCGATACATCCGATTCGGTTAATTTACATACTTTTAAAATTTACTG
TAGAACAGTAAAACGGCTCGGTTAATTTGCATAGGCCTAGAGTTTACTGTAGAACAGCTGACTCTTTCATGACAGTACAA
AACGGTTAATCATATTATCACGTAAATATGTTTTTGTTTTTACCCAATGATTAAAAAGTCAGTTATATTTTAAAAACCCT
AGAAGGTGAAATAATTAAATGTAAGTGGCTAAATGCGGTGGAATCAGAGCCGTCGATCTCAAAAAACAACACGGCTTAAG
CACGTAAATGGGCCCCACGTTTCGGCCACTTCCCCAAGACCCATTGTTTCAGCCTTAAACCCATTAACTCACTTCTCTCT
CTCTCTCTCCGCCTCCTTTTAAGACCAAATCTCTCTCTACCTCTATCTCTCTCTCCGCCATTACCAGAGCTCAACGAGCT
CTCACTTTCTTTACGCACACTTGTTGGAACGAAATATATTCATAGAGAAGAAGAATCTCGAAACTCTTGAATCTAAAACA
ACTCGGAGACTCTGTTTTCCCTTTCCGGAGATCAGATCGGATCAAGATGCAGACAACCAACGGCTCAGATTCGACGTTGG
CAACTTCCGGAGCCACACCGCCGAATCAACAAACCCCTCCTCCACCTCAGCAGTGGCAGCAGCAGCAACAGCAACAGCAA
CAGTGGATGGCTGCCATGCAATATCCACCAGCGGCGGCGATGATGATGATGCAGCAGCAACAGATGCTGATGTATCCTCA
TCAATATGTTCCGTATAATCAAGGTCCTTATCAGCAGCATCATCCTCAGCTTCACCAATACGGGTCTTATCAACAGCACC
AGCACCAGCAACACAAGGCTATTGACCGTGGATCTGGAGATGATGTCAAGACTCTTTGGGTTGGTGATCTTCTTCATTGG
ATGGATGAGACTTATCTCCATTCTTGCTTTTCTCACACCGGCGAGGTATTATCTTGTTCATTGGTACTCTGTTTTGGATT
TAGATTGTTACTTGTAAATATGGTTAAAAATTCATCCTTTTTGCAAATCATTGACATGTTCTTGTGTTTTGATTCATTGT
TAAACCAAGTAGCTATTTTAAAAAACTAGTTAGTTGGATTAGATTAGATCCAATGGATATAGAAACAAATAGGGTAATGG
AGAACAACTTTGACCTGAAAAGGACAGGACAAGTTCATATTTCGTTAGGCAAAAAGTACTCTTGTACCTTGCCACGTTTA
GTTAAAACTTTTCTGGTATGAAAGAGAATGATTGCATAAGATTTTCACTTTTCATGAATAAACTTATATCCAGTTATACA
TGTGTTCTGTTTTGTTCTTTCTCTGAAGTTTCTTGTTTTTTTTTGTGATGAGCAGGTTTCTTCTGTGAAAGTTATACGTA
ACAAGCTCACTTCTCAATCAGAAGGGTATGGGTTTGTTGAGTTTCTTTCACGTGCTGCAGCTGAAGAAGTTCTTCAGAAC
TATAGTGGTTCAGTGATGCCAAACTCGGACCAACCCTTCCGTATAAACTGGGCATCTTTTAGTACTGGTGAAAAAAGAGC
AGTGGAAAATGGTCCAGACCTATCTGTTTTTGTGGGAGACTTGTCTCCAGATGTCACTGACGTTTTATTGCATGAGACCT
TTTCTGATAGATATCCTTCTGTCAAAAGCGCCAAAGTTGTGATTGATTCCAACACCGGCCGGTCCAAAGGTTATGGTTTT
GTGAGGTTCGGTGATGAAAATGAGAGGTCAAGGGCTTTGACAGAAATGAATGGAGCTTACTGTTCGAACAGGCAAATGCG
TGTAGGTATTGCAACTCCCAAAAGAGCGATTGCTAATCAGCAACAACATTCTTCACAAGGTTTCTTTTCATACTTCTCTC
TGCAACTAGTTTTACCCTCTGATTCTTTCTATTTAAGTGTACTAGTTTTAAGCGAGAGGTGAGCCAGTTTTAATCCATAG
GACTCTAGAGCTAACAACTTGTTGCATTCAACAAAGTTTTTGAACTATAAAGATTTTATGTTTTCATTGGAATAGCTGTG
ATTCTGGCTGGTGGACATGGATCAAATGGTTCCATGGGTTATGGCTCGCAGTCTGATGGCGAATCAACTAACGCAACAGT
GAGTTGTCATATTTAGTTATATGTCAGCATCATTCAAGCTCTATATGTTCTTGCTGCTCATCTTAGGTTATTCTACTGCA
GATATTTGTTGGCGGCATTGACCCTGATGTTATTGATGAAGACCTCAGACAACCTTTTTCCCAGTTTGGAGAGGTTGTTT
CAGTGAAGATCCCAGTAGGGAAAGGATGTGGATTTGTCCAATTTGCTGACAGGTGCTGTCTTCATCTAGTTAGTAGTGTT
GGCTTGGCAATCATATGATTGAGCAACCTGTAGGTGCTTATCTCATAGCGAGTAATTCAAAGCGACTTGCCTTTGGTTTT
GACAGGAAGAGTGCTGAAGATGCTATCGAGAGTTTGAACG
>AT3G19150.1 | chr3:6613628-6616627 REVERSE LENGTH=3000
GCCATCAAAAAGCAAATACCATCCATGAAGAAGACAAAAGAAAAATAGGTTTTGTTTTTCGTGGTTAACATTTCCACTTG
TACAGCTCTAGTCTATTTCTCTTTAAAAACCTATGTTACTAGTTCGTACAAAACAAAACAAAAAACACGACCTTTATAAT
GAAATTTCGGATCTTGGCTACTAATTACGGTGATTTCGTTGGTTTGTTATGTTTCTGTTTTAAAATCAAAAATGGTTTTG
GCAGAGTTTTAAGTGCATGAATATAGAAAGGTGCTTCTTGTTTGGATTCTTTTAAAACATTGGATGCTTAATTATTACAA
TTATTTTATCTTACTCAAAACTATTATTTTTTGTTTGTCTCATGTCATTCTTATTCTTACACTTGCAGTTTATGTTATAT
TTAAATGTTTCATGTCATATAGTACCCAATTTACAAAAATATCTGAAACCAAAAATTGATGTTTTAAAAAAAAAATTGGA
GAAAAGAGGAAAGGTACATGACATGACGGCACAGTAATACAGTTGGTTTGTACTTCTCTAAAAACTGCGATCATACAAAA
TACAAATATTATATTTTTTCTATTTTTTTCACTAATATTCTTTTATTTTATTTTGGAATATTCCTCTATTTTGGCACTAA
ACACAGGGTCCACTTAGTTAAAACCATTTTGGCCTTCATTAGATAAAACCAAAAAGCGGCCTATGCGGAGTAGTAATTTA
TCCTAATGAAGTGTGTTACTGTAACAAAATATCATCAATGAGTGATACTATATAAAAACGATTACATAGGATATATTTAC
GTGGATTAGCTTTTTGGTAACGCATTAAAAAAGGTTAATCTCATCATTGCATGGTTCCGTTGGGATTATATTTCTCCTTT
GAGGCTTTTTTTTTACCATGTCTTACATAGCAGACACAGCCACGTGCTTCTGTTTCCACATTTATTTTTAAATTATTATA
TCATCTTCTATTTTTTTGTTTAATTAGTAATTTACAAGCTCGAGTAACAATTAAATAGAAATGTTGGAAAACATTGAAAA
CGAGAGAAACTACAACCCAAAATACTAATGATAAACAAAACCGGGAAGTGTATCTTTAAAAGAACGAACTTGTGGTTGCT
CTAGTTTTGGGCCCTGGGGGCTTTGTTTCAGACCCAATACTTTCTTTAATCTATCGAATTTTTGGATTATTAATTAGAAC
TGAATTAGGATCTGGTTTCAATATTAATCCCTTAATACATACCTATAAAAAGGTTATTAATTTGAGAGATTGATATTGCA
AAAGTTTTTAAGATGAACGAAGATGCTCTCGAAGCTGTACGATCTCGCACATTCTTCGCGATTCTGACTGTGTTTTATTC
TATATTTCGTTGTTGTCTTGCTTATTGCAACAAAGGTGACGATGATCATCTGATTCATCCTAGTCATAGTTTACATGTCA
TAAAAGCCACTGGGATCAACCCTTCCGTTCTTTTATCAATTCCTGTCGTATCTTTCAACGCTAATGCCTTCAAAGACAAT
ATCGAATGCGTCGTTTGTCTATCAAAGTTCATCGACGAAGACAAAGCCAGGGTTTTACCTAGTTGTAATCATTGCTTTCA
CTTTGATTTTACTGACACATGGCTTCATTCAGACTATACTTGCCCTAACTGCAGAAAGAACGTTGAAGAAATCCAAAATC
ACGAACTTTCTCTTAGTCCAAACCCTAATTCCGGTTAGGCATACAAGAAGATTTGAGGATGGTTGCATAGAGATGCAGTG
GAACGAGATATAAAAATATGGTTTTTTCAAAACCTCTGTTTTAAACAGGTGTTGAGTATAAGGCCCATATCTAATTCTTT
TTTTTTTTTGGATTCACTAGTCCTGACGTTCGGTTATCCAAACGACTATCGGTTCCATTCGTTTCGGTTATATAATTTAG
TATTCATTCAACTAATTTAAAATTTTGGTTTGGTTTTGGTTCAGTTCTTTAAGTTTTATCATTTAGTATCCATTCAAATA
TTTTACTTTAGATATTTCAATTATTTTATGGATATTTTTCTTTTATTTTTGAATATTTTTATGATTTTATATATTCTCAA
ATATTTTTATTATTTAGTTTATAAATAACTTTTGTTTTGGATATATAATTGTATTTTATATCGGTTTGGTACCGATTCTA
AAATATCTATTCTGTTTTTTTTCGAATCTTTGGTTTAATGTAATTTTTTTTTTTTTTTACTTTAGTTCCGGTTCGATACA
TCCGATTCGGTTAATTTACATACTTTTAAAATTTACTGTAGAACAGTAAAACGGCTCGGTTAATTTGCATAGGCCTAGAG
TTTACTGTAGAACAGCTGACTCTTTCATGACAGTACAAAACGGTTAATCATATTATCACGTAAATATGTTTTTGTTTTTA
CCCAATGATTAAAAAGTCAGTTATATTTTAAAAACCCTAGAAGGTGAAATAATTAAATGTAAGTGGCTAAATGCGGTGGA
ATCAGAGCCGTCGATCTCAAAAAACAACACGGCTTAAGCACGTAAATGGGCCCCACGTTTCGGCCACTTCCCCAAGACCC
ATTGTTTCAGCCTTAAACCCATTAACTCACTTCTCTCTCTCTCTCTCCGCCTCCTTTTAAGACCAAATCTCTCTCTACCT
CTATCTCTCTCTCCGCCATTACCAGAGCTCAACGAGCTCTCACTTTCTTTACGCACACTTGTTGGAACGAAATATATTCA
TAGAGAAGAAGAATCTCGAAACTCTTGAATCTAAAACAACTCGGAGACTCTGTTTTCCCTTTCCGGAGATCAGATCGGAT
CAAGATGCAGACAACCAACGGCTCAGATTCGACGTTGGCAACTTCCGGAGCCACACCGCCGAATCAACAAACCCCTCCTC
CACCTCAGCAGTGGCAGCAGCAGCAACAGCAACAGCAACAGTGGATGGCTGCCATGCAATATCCACCAGCGGCGGCGATG
ATGATGATGCAGCAGCAACAGATGCTGATGTATCCTCATC
>AT3G19150.2 | chr3:6613930-6616929 REVERSE LENGTH=3000
GTCCATTTTTACAATTTCATCATCTCTCTCACGTGTGTTCTTGTTGTTGTTGTGTGCGCTTTGCTTTTTGGGGTTTGGGA
AAAATTGGAGTGAGTCCGTACCTAGAGAGAGAGAGAGAGGAATGTGAGTAAAAATGTCTGCGTGCGCATGATAAAAAGAT
TAACCGACGCGTAGTTTAGCAAATATCCTAAAAAGAGAGAGAATCAGAATCCTAACGAACACACACACTTTGGCACAGGT
ACAACTTCGATATTGTCAATGACGAACCGCTTGAAGGTCGCTACAAGTGGGATCGACTTTAAGCCATCAAAAAGCAAATA
CCATCCATGAAGAAGACAAAAGAAAAATAGGTTTTGTTTTTCGTGGTTAACATTTCCACTTGTACAGCTCTAGTCTATTT
CTCTTTAAAAACCTATGTTACTAGTTCGTACAAAACAAAACAAAAAACACGACCTTTATAATGAAATTTCGGATCTTGGC
TACTAATTACGGTGATTTCGTTGGTTTGTTATGTTTCTGTTTTAAAATCAAAAATGGTTTTGGCAGAGTTTTAAGTGCAT
GAATATAGAAAGGTGCTTCTTGTTTGGATTCTTTTAAAACATTGGATGCTTAATTATTACAATTATTTTATCTTACTCAA
AACTATTATTTTTTGTTTGTCTCATGTCATTCTTATTCTTACACTTGCAGTTTATGTTATATTTAAATGTTTCATGTCAT
ATAGTACCCAATTTACAAAAATATCTGAAACCAAAAATTGATGTTTTAAAAAAAAAATTGGAGAAAAGAGGAAAGGTACA
TGACATGACGGCACAGTAATACAGTTGGTTTGTACTTCTCTAAAAACTGCGATCATACAAAATACAAATATTATATTTTT
TCTATTTTTTTCACTAATATTCTTTTATTTTATTTTGGAATATTCCTCTATTTTGGCACTAAACACAGGGTCCACTTAGT
TAAAACCATTTTGGCCTTCATTAGATAAAACCAAAAAGCGGCCTATGCGGAGTAGTAATTTATCCTAATGAAGTGTGTTA
CTGTAACAAAATATCATCAATGAGTGATACTATATAAAAACGATTACATAGGATATATTTACGTGGATTAGCTTTTTGGT
AACGCATTAAAAAAGGTTAATCTCATCATTGCATGGTTCCGTTGGGATTATATTTCTCCTTTGAGGCTTTTTTTTTACCA
TGTCTTACATAGCAGACACAGCCACGTGCTTCTGTTTCCACATTTATTTTTAAATTATTATATCATCTTCTATTTTTTTG
TTTAATTAGTAATTTACAAGCTCGAGTAACAATTAAATAGAAATGTTGGAAAACATTGAAAACGAGAGAAACTACAACCC
AAAATACTAATGATAAACAAAACCGGGAAGTGTATCTTTAAAAGAACGAACTTGTGGTTGCTCTAGTTTTGGGCCCTGGG
GGCTTTGTTTCAGACCCAATACTTTCTTTAATCTATCGAATTTTTGGATTATTAATTAGAACTGAATTAGGATCTGGTTT
CAATATTAATCCCTTAATACATACCTATAAAAAGGTTATTAATTTGAGAGATTGATATTGCAAAAGTTTTTAAGATGAAC
GAAGATGCTCTCGAAGCTGTACGATCTCGCACATTCTTCGCGATTCTGACTGTGTTTTATTCTATATTTCGTTGTTGTCT
TGCTTATTGCAACAAAGGTGACGATGATCATCTGATTCATCCTAGTCATAGTTTACATGTCATAAAAGCCACTGGGATCA
ACCCTTCCGTTCTTTTATCAATTCCTGTCGTATCTTTCAACGCTAATGCCTTCAAAGACAATATCGAATGCGTCGTTTGT
CTATCAAAGTTCATCGACGAAGACAAAGCCAGGGTTTTACCTAGTTGTAATCATTGCTTTCACTTTGATTTTACTGACAC
ATGGCTTCATTCAGACTATACTTGCCCTAACTGCAGAAAGAACGTTGAAGAAATCCAAAATCACGAACTTTCTCTTAGTC
CAAACCCTAATTCCGGTTAGGCATACAAGAAGATTTGAGGATGGTTGCATAGAGATGCAGTGGAACGAGATATAAAAATA
TGGTTTTTTCAAAACCTCTGTTTTAAACAGGTGTTGAGTATAAGGCCCATATCTAATTCTTTTTTTTTTTTGGATTCACT
AGTCCTGACGTTCGGTTATCCAAACGACTATCGGTTCCATTCGTTTCGGTTATATAATTTAGTATTCATTCAACTAATTT
AAAATTTTGGTTTGGTTTTGGTTCAGTTCTTTAAGTTTTATCATTTAGTATCCATTCAAATATTTTACTTTAGATATTTC
AATTATTTTATGGATATTTTTCTTTTATTTTTGAATATTTTTATGATTTTATATATTCTCAAATATTTTTATTATTTAGT
TTATAAATAACTTTTGTTTTGGATATATAATTGTATTTTATATCGGTTTGGTACCGATTCTAAAATATCTATTCTGTTTT
TTTTCGAATCTTTGGTTTAATGTAATTTTTTTTTTTTTTTACTTTAGTTCCGGTTCGATACATCCGATTCGGTTAATTTA
CATACTTTTAAAATTTACTGTAGAACAGTAAAACGGCTCGGTTAATTTGCATAGGCCTAGAGTTTACTGTAGAACAGCTG
ACTCTTTCATGACAGTACAAAACGGTTAATCATATTATCACGTAAATATGTTTTTGTTTTTACCCAATGATTAAAAAGTC
AGTTATATTTTAAAAACCCTAGAAGGTGAAATAATTAAATGTAAGTGGCTAAATGCGGTGGAATCAGAGCCGTCGATCTC
AAAAAACAACACGGCTTAAGCACGTAAATGGGCCCCACGTTTCGGCCACTTCCCCAAGACCCATTGTTTCAGCCTTAAAC
CCATTAACTCACTTCTCTCTCTCTCTCTCCGCCTCCTTTTAAGACCAAATCTCTCTCTACCTCTATCTCTCTCTCCGCCA
TTACCAGAGCTCAACGAGCTCTCACTTTCTTTACGCACAC
>AT3G19150.3 | chr3:6614091-6617090 REVERSE LENGTH=3000
GTGAGGGTTTGGGAGAAACGACAACAGAAATGGAATCATCATCGGCAACGAAGAGAAAACAACCGGGGGTGAGGAAGACT
CCAACGGCGGCGGAGATTGAGGATTTGTTCTCGGAGCTAGAGAGTCAAGACGATAAGAAGAAGCAATTCATAGAAAAGTG
AGTCCATTTTTACAATTTCATCATCTCTCTCACGTGTGTTCTTGTTGTTGTTGTGTGCGCTTTGCTTTTTGGGGTTTGGG
AAAAATTGGAGTGAGTCCGTACCTAGAGAGAGAGAGAGAGGAATGTGAGTAAAAATGTCTGCGTGCGCATGATAAAAAGA
TTAACCGACGCGTAGTTTAGCAAATATCCTAAAAAGAGAGAGAATCAGAATCCTAACGAACACACACACTTTGGCACAGG
TACAACTTCGATATTGTCAATGACGAACCGCTTGAAGGTCGCTACAAGTGGGATCGACTTTAAGCCATCAAAAAGCAAAT
ACCATCCATGAAGAAGACAAAAGAAAAATAGGTTTTGTTTTTCGTGGTTAACATTTCCACTTGTACAGCTCTAGTCTATT
TCTCTTTAAAAACCTATGTTACTAGTTCGTACAAAACAAAACAAAAAACACGACCTTTATAATGAAATTTCGGATCTTGG
CTACTAATTACGGTGATTTCGTTGGTTTGTTATGTTTCTGTTTTAAAATCAAAAATGGTTTTGGCAGAGTTTTAAGTGCA
TGAATATAGAAAGGTGCTTCTTGTTTGGATTCTTTTAAAACATTGGATGCTTAATTATTACAATTATTTTATCTTACTCA
AAACTATTATTTTTTGTTTGTCTCATGTCATTCTTATTCTTACACTTGCAGTTTATGTTATATTTAAATGTTTCATGTCA
TATAGTACCCAATTTACAAAAATATCTGAAACCAAAAATTGATGTTTTAAAAAAAAAATTGGAGAAAAGAGGAAAGGTAC
ATGACATGACGGCACAGTAATACAGTTGGTTTGTACTTCTCTAAAAACTGCGATCATACAAAATACAAATATTATATTTT
TTCTATTTTTTTCACTAATATTCTTTTATTTTATTTTGGAATATTCCTCTATTTTGGCACTAAACACAGGGTCCACTTAG
TTAAAACCATTTTGGCCTTCATTAGATAAAACCAAAAAGCGGCCTATGCGGAGTAGTAATTTATCCTAATGAAGTGTGTT
ACTGTAACAAAATATCATCAATGAGTGATACTATATAAAAACGATTACATAGGATATATTTACGTGGATTAGCTTTTTGG
TAACGCATTAAAAAAGGTTAATCTCATCATTGCATGGTTCCGTTGGGATTATATTTCTCCTTTGAGGCTTTTTTTTTACC
ATGTCTTACATAGCAGACACAGCCACGTGCTTCTGTTTCCACATTTATTTTTAAATTATTATATCATCTTCTATTTTTTT
GTTTAATTAGTAATTTACAAGCTCGAGTAACAATTAAATAGAAATGTTGGAAAACATTGAAAACGAGAGAAACTACAACC
CAAAATACTAATGATAAACAAAACCGGGAAGTGTATCTTTAAAAGAACGAACTTGTGGTTGCTCTAGTTTTGGGCCCTGG
GGGCTTTGTTTCAGACCCAATACTTTCTTTAATCTATCGAATTTTTGGATTATTAATTAGAACTGAATTAGGATCTGGTT
TCAATATTAATCCCTTAATACATACCTATAAAAAGGTTATTAATTTGAGAGATTGATATTGCAAAAGTTTTTAAGATGAA
CGAAGATGCTCTCGAAGCTGTACGATCTCGCACATTCTTCGCGATTCTGACTGTGTTTTATTCTATATTTCGTTGTTGTC
TTGCTTATTGCAACAAAGGTGACGATGATCATCTGATTCATCCTAGTCATAGTTTACATGTCATAAAAGCCACTGGGATC
AACCCTTCCGTTCTTTTATCAATTCCTGTCGTATCTTTCAACGCTAATGCCTTCAAAGACAATATCGAATGCGTCGTTTG
TCTATCAAAGTTCATCGACGAAGACAAAGCCAGGGTTTTACCTAGTTGTAATCATTGCTTTCACTTTGATTTTACTGACA
CATGGCTTCATTCAGACTATACTTGCCCTAACTGCAGAAAGAACGTTGAAGAAATCCAAAATCACGAACTTTCTCTTAGT
CCAAACCCTAATTCCGGTTAGGCATACAAGAAGATTTGAGGATGGTTGCATAGAGATGCAGTGGAACGAGATATAAAAAT
ATGGTTTTTTCAAAACCTCTGTTTTAAACAGGTGTTGAGTATAAGGCCCATATCTAATTCTTTTTTTTTTTTGGATTCAC
TAGTCCTGACGTTCGGTTATCCAAACGACTATCGGTTCCATTCGTTTCGGTTATATAATTTAGTATTCATTCAACTAATT
TAAAATTTTGGTTTGGTTTTGGTTCAGTTCTTTAAGTTTTATCATTTAGTATCCATTCAAATATTTTACTTTAGATATTT
CAATTATTTTATGGATATTTTTCTTTTATTTTTGAATATTTTTATGATTTTATATATTCTCAAATATTTTTATTATTTAG
TTTATAAATAACTTTTGTTTTGGATATATAATTGTATTTTATATCGGTTTGGTACCGATTCTAAAATATCTATTCTGTTT
TTTTTCGAATCTTTGGTTTAATGTAATTTTTTTTTTTTTTTACTTTAGTTCCGGTTCGATACATCCGATTCGGTTAATTT
ACATACTTTTAAAATTTACTGTAGAACAGTAAAACGGCTCGGTTAATTTGCATAGGCCTAGAGTTTACTGTAGAACAGCT
GACTCTTTCATGACAGTACAAAACGGTTAATCATATTATCACGTAAATATGTTTTTGTTTTTACCCAATGATTAAAAAGT
CAGTTATATTTTAAAAACCCTAGAAGGTGAAATAATTAAATGTAAGTGGCTAAATGCGGTGGAATCAGAGCCGTCGATCT
CAAAAAACAACACGGCTTAAGCACGTAAATGGGCCCCACG
>AT3G19160.1 | chr3:6618993-6621992 REVERSE LENGTH=3000
GTTATTTGTTAGTGGATTTTTGATTTTGGAAAACATAAACAAAATTATGTGTTATGAAATCATTTAATTCTATTGTTTTT
TATTTGATGTTTAAGATTTTTGCACCTCGATTTGTGAAAATCATTCAATTTTTGTTTATTTCTAAACTAAAATATCATAT
ATTATCTATTTAAACATGATTCGGTCCATAATAAAATACTATGCATAATATCAATCGTCAAAATCAATTGGAAAACTAAT
TAGTTGTCCATAGTTGTGCAAACATCATCTAATTCAAAAGAATATATTTTTTCCTAAAACATCAAATAAAAAGGAAAAAC
GGAGGGACTATATTGGATTATGGATTTAAAAGTTTTTTTAAAATCAAAATCACGTGTTATAATAATTTCTAGAATATGTT
GCACTATTAGACACTTTTTGGGAATTTTTCTACGTTTTAGGCATTTTTCAGGATTCATGCACTTTCCCTTGTGTAATAAT
CCGCATTAAATTTCAAAAAGAGTCTAATTACATAATATTATTCTTATACAAGTTGAAATTTAGTATTATTCATTTAATAA
TCTTTTGTTATTTTGCATGGAACTTAATAAATTTGGAATTGTTTTACGTAGAAAAACAAAACTCAAATCCGAAGTAAAAC
TTTATTTTTAAAATCTATACTTGCTAGATATCCTCTTTGATTTTAAATCATATACATATAGGTTTTAACGTCATCAAAAA
GTATATAAATTTAAATAATAAGGTTTTTCCTCGGATTTGATCAATGAGGATTTTCAAATCCTACGATCTATAAACCAATT
ACATCTCTAAGCCTTTAGTTTCAATTTTCCCGCCATTTATATTTTCCAGTTAAGGATACAAGACTAGAGAGATTTTATTT
TTGATTAACAAAATATATATACTAACACTCCAGCAGCTACATGTTGACCTTGTTGAGTATCTTTGTCAATAATTTTAATT
TGTAGATTTATCAAGGTCAAAGCTACAAAAATGTCTATTAACTGTTTCTTCTAATTATAATTATAGTTAACATGTAGCTG
GAGTGTTCATGTTTTGAAAAATTATATACTCTCTTGAACATGCAATATCCGGACTTGAAATAACATAGTGGTAACTGGTA
ACATCAACATAAATTAACTACTAATTTAAGCTATATATCATGGTCACTTAGACTTAGGATATGATTTATACAGTTTAGGA
AAATCATGTCCCAGTCTAAACCTTGTTTTCTCTTTTATACAATTTCATGTGATATTCCAAATTTCCAAGTAGTTGGTAGT
TTCGCAGTTTCTTACTAATTGCTCGAAGAAGGAGATTAGTTCCGATTGTTATATAAACTTTGGCCGTTGTGAAAAACACA
TGGATAGGCTCAGTCACCTTTTAATATACTTTGGTCATAAATACGAACTGTAGCTAGAGTGATCGACCTGTTTGGCTTCT
TCTTCTTTCTTTTTATTGCTTATAATATTAAAAGTCATGTTCAAACTTGGTTATATATGATAAGTGACAACAGAGAGAAC
CAGGTTCATTTAATTTTAGATTCAGATGAACAAGAAATGTGAATTTATGATCACAGACATAAGATGAGTTGCTGTGTATC
TTCTTTAGTCAGTACTGGTCCTTTTGTCTAAGAAACTGTAACAAAAACAAGAACAACAGATATTAGAAAGAAAAAAAAAA
GATGGATTGTTTTAAAAGAATTGCCAAAGGCATGAAAGAGGAAGAAACATATATAAGTAAAGATAAAATGTAAGATGAGA
CAGTTTCACAGATCCCGACCTCAACTGAAAATAAAGCTCACCAACTAACAGTCTACTGTAAAAAAAAAAGTCCTTTAAAA
AGTGTGGATGACAAAAAAAAAAAAAAAAAAATGAGTCCTTAAAAAGTGTATTTTTACATTGTTTGACTTTTTCTTTTTCA
TCTGTTAGAAAACTCCAGCTCCTCTATTGACTTTTTTTTATGGCAATCAGGTGACCCAGTACAGAATTCTCAAGAATCAA
GATTCATGTAATTTCGTTATGGTCATGTATGTGTAAGATATATTGTAGGGATTCTTAGGGTTTAATCCGGTCTTTTGTTT
CATGGAAGATCTATTAAATAAATATTAGTGTATTATCTCGTTAGAATATCATTTTTTTTCTTTCTAATAACCTGTATTTT
ATCGGATTTGAATTCGGATCGTGAAACGATATTTAATAAAACATACTTGGTTACGAGTACTAGTTATAATCACTTTTTTT
CTTTTTATATCTAAGTATTGCAATCAAAATTTTCTTGGCAGTCAAAATTATTTTAATCTTGACATAGAGTTTTCTACATA
GTAAAAAATTATCTTAACATACAAATTAATAGTAGGAAGTGACATAGAAACTATCTTAACATACAAAATCAACTTATCTT
TACATTTTTCTAACTAGCTAATCAACAATGTAACAAAAAAATATTTGATTATTGATTGATAGTGTTATTATATATTCATA
CAAATGAGAAAAGATTTGAAATGATAGGCGAAATTTTTATTGAAAAGTTCTATCAATTTTTTTAAAAGTTTAGGACGACC
CTATTCAGGACTATATATGATCATATGGATTACAATGGTCACTGAATAAATTATTTTGAATTATATCATTCCCTCTTGAT
TTGTCTTAATAATTCCTAAATAAATGCCTAGGTCAGCGAATTCGTTGTTGCATCAGTCACTTAATTATTACTCGATGATT
CCTTTTATTACTAAAATTTATTGAAAATGGTCCCATTTATTGGAAGAATAAAGAAGTAGTTACACTAAAATTTAATTATA
GTATATGCTTAAATTTGTAAACCGTTCTGGCCATTTTGTATATATATATACATATATGGGCTCTTTAAGACGAGAATTGA
GTTTAGTTGTTTACAATTGGTTTTAACTGTACGGACAGTTTAGTTGAGCTTTAATGGCTCATTCTCTATGGTGCTATATT
ATGGTTTTAACACATGTACATTATTTCATAATACATATGT
>AT3G19170.1 | chr3:6622578-6625577 REVERSE LENGTH=3000
ACAGATTGGACAACTTTCAGTAATACTATTTACGATTGAGAATCTCATTAGATTTCTCTTGGTTTCTTTTCTACCGGAGT
CAATGTCTTGTCAAAGCTATATTATTGAATGTCCAAACGTTACGAATTTTCACAGTAAATGAAGCATTTTCACAACCAAT
GTCCAACCTTAAAATAATTTACTCATTTTCTTCCCTTTCCACATTGCTCTTTTTGGTCAGTTTTAATTTTATTAAAAATT
GATAAAAGTACATATGCTAAATCGCCAACGGGAAAACAAAAACCCCTGAAAAATTAAGTTGGCGAAAAATGCTGAAATTT
CCGAAGACAACAACCCTAGAAAAAAAAATCCAAGTAGTTTCGTAATGACTTATTGCATTGCGACAAGACAAATGTTACGA
AAATATATTAGCATGTGTTACTTTCTATTAGATTCTTTCGTAAATTCATTTTTTCCCATTTTTCCTCAAATTTATTTAGT
AAGTTTTCCACTTAGTCTAAAATACTTTCATAGATTCGTATACATCATTCTATCATCCAGTTTACATTTTCATCGCACAA
TACAAAAATATTAGGGCCTGCCCAAAATATTATGTAGTAACTACGAAAATTTATGGAAAATTTAAAACTAGGAAAATGGA
AATGAAGAAAAGGAAAAGAAAAAATATATATACACTTGTCTAGAAACGTTCATATGCAATATATGTTACCACTAAAGAAT
GAAAGTATGTATATAGGGAAAATATTGTTTTCAGATTTGTAACCCTAATAACCACAAAGTCCTTACTCCTTGGAGGAAGC
ATCATCAAGCTTTGAAGATCAAGTCTTACTTCCTATGAGCACCTCCAACGCTGAAATCCACTCTCAGGTTCTTATTTATA
TTATTTTAATTATTTAAATGTAATTATTATTATTTCTTAATTAGAAATAAAAAAACTGACTAATTACACAGTATCACATC
TCATATGGGTTTCTCATCACAGGTGCTAGAGTTCTCGTTTTAGAATCGTATCTTTTCGGTTCTATTCGCTCTCTTACTAG
TTTTTAAATTATTTTTATTATTTAAGTTATAAAAGAAATATTTACAGTCTCCGTTGGAAGTGCTCTAAGATCCCAAGCGA
TATAGAATAGATAAGAGATAATGTAAAAAATTCTAAATTAATAAATAAACAATATAAAATAAGAAAATTTTTGGTCTCAA
ATCGTATTAGTGTCAAAATAACAAAAATCTATAAGATACTAATTATTTTACAAATATATATATATATATACATATAATTT
CATTCATAACATAAATTAATAATCATTTAATTTATGTAGGTTACATATAAATATAATATATATCAATGTCAGCTTTCAGT
TTTACTTTTTAAAATAATATTTTGTTAAATTACATCACTAACTTTATTCTATAAAAAATATTATGTTATGTCTTAAACTA
TCTTATTGTAGTATCGTCTATAAATCTTCATTAAAAATAGCCAAAATTTTCTGTAAGTTTTTTAATTTTTCTGAATATGC
ATCATTTTTCATTTTGATAGTATCATAAACTGATCAAATACAACAATTGAGGTCGTTATTCATACATTCAAATTTATTTA
TACACTTTGTATATAAGTGAATTCACTATAGTCTAGGTTATTTATTGTAACATAATTTGATTTTTCTTCTACATATTCAA
TTTTGAAGTTCAAAACTACAAATTTATAACATCCCAAACATTAATTTTATTTAGATTAAATTGGTGTAACTCATATTTAT
TAAAAACAAATTAAAAATTAAAAAAAAAACTCTTTATATATTAATAAATATTAATTTATAGTAAACCAACATACTATAAA
GTAACAAAATATTATAGTCTCACACTATTAATTTCTAGAGATTTTACTATATACTTCTCCAATTGTGTTAGTTTACAAAA
ATGCATGCATGTGCTATTTAATTTACTTTTGATTATAAAAATTTTATAAGGCAGAGGAGAATAAGAAAACGTACGGTAAG
TACAATATAATGTTTTTTTTAGGTTTTTTTTTGATAAAAATGTAAGTAATTATAATAAGGACATTGTTAAGAGCATGAAT
GGTAACAAATCAATATGTATTCATGTTAGATTACAAAATCAATGCTCACCCAGTTGTCATCAACACCAATAAAGCAACAA
ATTCCACCAGTATTACATATCTAATCAATCATATACACAGACACTTATATAAATACCGTATGAAATGTCCTTTGACATAT
CAAACATCCTTTTGTTTTGTTTTGTTAAGGGTTTATACTATCAAGTTTATGAGCTGATCTAACAGAGATTATAGACAGCA
CATTTGTCTCTTTGGTTAATTATGCAAAATCTTACGTCCACATTCGTCTCTCCTTCCATGATCCCGATCACTTCTCCGCG
GCTGCGACTGCCACCACCACGATCAGTAGTTCCCATGACTACCGTTTGCATGGAACAATCATACAAGCAAAAAGTGGTTG
TGATCATGGGAGCCACCGGATCAGGCAAGTCATGCCTCTCAATCGATCTAGCAACTCGTTTCTCTGGCGAGATCGTCAAT
TCCGACAAGATTCAATTCTACGATGGATTGAAGGTCACTACGAATCAAATGAGCATCCTTGAGAGATGTGGAGTCCCTCA
CCATCTCCTTGGTGAGCTCCCTCCGGATGATAGCGAACTAACTACCTCCGAATTCCGCTCTTTGGCGTCGCGGTCCATCT
CCGAGATTACTGCTCGTGGAAACCTCCCGATTATAGCTGGTGGATCAAACTCCTTCATTCATGCTCTCCTTGTCGACCGT
TTTGACCCCAAAACCTATCCATTCTCTTCTGAGACATCCATCTCTTCCGGCTTGAGGTATGATATATATTGTATATAGAT
TGTTTGTTTGTGTTGACGTTTATATACGTTCCCAAAATGAATTCAAAGTTTAAAAACATTTTAAAGGCATCTTAGTGTAC
ACTTTCACATTCTAAACGTCAAAAATATTTAAAACCAAAC
>AT3G19170.2 | chr3:6622578-6625577 REVERSE LENGTH=3000
ACAGATTGGACAACTTTCAGTAATACTATTTACGATTGAGAATCTCATTAGATTTCTCTTGGTTTCTTTTCTACCGGAGT
CAATGTCTTGTCAAAGCTATATTATTGAATGTCCAAACGTTACGAATTTTCACAGTAAATGAAGCATTTTCACAACCAAT
GTCCAACCTTAAAATAATTTACTCATTTTCTTCCCTTTCCACATTGCTCTTTTTGGTCAGTTTTAATTTTATTAAAAATT
GATAAAAGTACATATGCTAAATCGCCAACGGGAAAACAAAAACCCCTGAAAAATTAAGTTGGCGAAAAATGCTGAAATTT
CCGAAGACAACAACCCTAGAAAAAAAAATCCAAGTAGTTTCGTAATGACTTATTGCATTGCGACAAGACAAATGTTACGA
AAATATATTAGCATGTGTTACTTTCTATTAGATTCTTTCGTAAATTCATTTTTTCCCATTTTTCCTCAAATTTATTTAGT
AAGTTTTCCACTTAGTCTAAAATACTTTCATAGATTCGTATACATCATTCTATCATCCAGTTTACATTTTCATCGCACAA
TACAAAAATATTAGGGCCTGCCCAAAATATTATGTAGTAACTACGAAAATTTATGGAAAATTTAAAACTAGGAAAATGGA
AATGAAGAAAAGGAAAAGAAAAAATATATATACACTTGTCTAGAAACGTTCATATGCAATATATGTTACCACTAAAGAAT
GAAAGTATGTATATAGGGAAAATATTGTTTTCAGATTTGTAACCCTAATAACCACAAAGTCCTTACTCCTTGGAGGAAGC
ATCATCAAGCTTTGAAGATCAAGTCTTACTTCCTATGAGCACCTCCAACGCTGAAATCCACTCTCAGGTTCTTATTTATA
TTATTTTAATTATTTAAATGTAATTATTATTATTTCTTAATTAGAAATAAAAAAACTGACTAATTACACAGTATCACATC
TCATATGGGTTTCTCATCACAGGTGCTAGAGTTCTCGTTTTAGAATCGTATCTTTTCGGTTCTATTCGCTCTCTTACTAG
TTTTTAAATTATTTTTATTATTTAAGTTATAAAAGAAATATTTACAGTCTCCGTTGGAAGTGCTCTAAGATCCCAAGCGA
TATAGAATAGATAAGAGATAATGTAAAAAATTCTAAATTAATAAATAAACAATATAAAATAAGAAAATTTTTGGTCTCAA
ATCGTATTAGTGTCAAAATAACAAAAATCTATAAGATACTAATTATTTTACAAATATATATATATATATACATATAATTT
CATTCATAACATAAATTAATAATCATTTAATTTATGTAGGTTACATATAAATATAATATATATCAATGTCAGCTTTCAGT
TTTACTTTTTAAAATAATATTTTGTTAAATTACATCACTAACTTTATTCTATAAAAAATATTATGTTATGTCTTAAACTA
TCTTATTGTAGTATCGTCTATAAATCTTCATTAAAAATAGCCAAAATTTTCTGTAAGTTTTTTAATTTTTCTGAATATGC
ATCATTTTTCATTTTGATAGTATCATAAACTGATCAAATACAACAATTGAGGTCGTTATTCATACATTCAAATTTATTTA
TACACTTTGTATATAAGTGAATTCACTATAGTCTAGGTTATTTATTGTAACATAATTTGATTTTTCTTCTACATATTCAA
TTTTGAAGTTCAAAACTACAAATTTATAACATCCCAAACATTAATTTTATTTAGATTAAATTGGTGTAACTCATATTTAT
TAAAAACAAATTAAAAATTAAAAAAAAAACTCTTTATATATTAATAAATATTAATTTATAGTAAACCAACATACTATAAA
GTAACAAAATATTATAGTCTCACACTATTAATTTCTAGAGATTTTACTATATACTTCTCCAATTGTGTTAGTTTACAAAA
ATGCATGCATGTGCTATTTAATTTACTTTTGATTATAAAAATTTTATAAGGCAGAGGAGAATAAGAAAACGTACGGTAAG
TACAATATAATGTTTTTTTTAGGTTTTTTTTTGATAAAAATGTAAGTAATTATAATAAGGACATTGTTAAGAGCATGAAT
GGTAACAAATCAATATGTATTCATGTTAGATTACAAAATCAATGCTCACCCAGTTGTCATCAACACCAATAAAGCAACAA
ATTCCACCAGTATTACATATCTAATCAATCATATACACAGACACTTATATAAATACCGTATGAAATGTCCTTTGACATAT
CAAACATCCTTTTGTTTTGTTTTGTTAAGGGTTTATACTATCAAGTTTATGAGCTGATCTAACAGAGATTATAGACAGCA
CATTTGTCTCTTTGGTTAATTATGCAAAATCTTACGTCCACATTCGTCTCTCCTTCCATGATCCCGATCACTTCTCCGCG
GCTGCGACTGCCACCACCACGATCAGTAGTTCCCATGACTACCGTTTGCATGGAACAATCATACAAGCAAAAAGTGGTTG
TGATCATGGGAGCCACCGGATCAGGCAAGTCATGCCTCTCAATCGATCTAGCAACTCGTTTCTCTGGCGAGATCGTCAAT
TCCGACAAGATTCAATTCTACGATGGATTGAAGGTCACTACGAATCAAATGAGCATCCTTGAGAGATGTGGAGTCCCTCA
CCATCTCCTTGGTGAGCTCCCTCCGGATGATAGCGAACTAACTACCTCCGAATTCCGCTCTTTGGCGTCGCGGTCCATCT
CCGAGATTACTGCTCGTGGAAACCTCCCGATTATAGCTGGTGGATCAAACTCCTTCATTCATGCTCTCCTTGTCGACCGT
TTTGACCCCAAAACCTATCCATTCTCTTCTGAGACATCCATCTCTTCCGGCTTGAGGTATGATATATATTGTATATAGAT
TGTTTGTTTGTGTTGACGTTTATATACGTTCCCAAAATGAATTCAAAGTTTAAAAACATTTTAAAGGCATCTTAGTGTAC
ACTTTCACATTCTAAACGTCAAAAATATTTAAAACCAAAC
>AT3G19180.1 | chr3:6636954-6639953 FORWARD LENGTH=3000
AAATCCCCCAGAAAAAAAAGCTCATCATCTAACTAAAGGTTGTAGCATCAACAGTAGAACATGGGATCATTTAGCTAACG
GTTGTTCTTGTTTACCTAACGGTGTAGGAAAGTCTCAGGTTTGTTTCTTTATTCCTTAGTAACCCACAGGATTTGTCTTT
GTAGATTCTTTTGATTTCAATGTGTTTATGGATAAACAAACTTCTTGAGTATTTTTTTTATTATTATTGTAAAGCGTTAC
TGATCAAATCAAATGTTTTCTTAAAATAGTTAAAAATATTAAGGGATCTCAAAATAATTGTTAATTATGGAGGGAAAAAA
AAGAAACGTCTTTTAAGAAGCCCATACCTGCTTCACGTATCACGATGGAGGCTTACTCAGACCTTCCACTGTTGAGAATT
TGAAATTTCAATTTGTTTGATTAGACACAATGATTAAGATTTTTATTACATAAAAAGAAAAAAAAAATTGGAGAAGTATA
AACACATACATAGCGGTGAAAGAAGAAACCCAACGGTCACTCAAAAGCGCATTGAAGAGTCAAGCAAGACTTGGATCTGT
CTCTTTCGTTTCTCTATCTCTGTTTCGGATTCCTAAGAGAAATGGTGGAATCGGAGCTAAGCTATGAACAGATTCGTTTG
AATAGGGTGGAAGAGAACAAGAAGAGAATGGGGGAGCTTAATCTCAACAAGCTTGCTCAATCTCTTCGTGTCTCTTCTTC
TTCTTCTTCTTCTTCCAAGCCCTCACCAGTAACGTTTCCTTTCTCTTCTCTTCTCATTTCTTCTTTTCTTTTTCTGAAAT
TAACCAATTTTTTTTATGGAAATGTAGGCAAAGCCAAGAACGATGCGTATTCCAGTGGATTTCTCGGAGGTCAGGAGATC
AAGCCGTGCCAAAGGTCCACCTCCAAGTTATAAAGAGGTCTTTTACTACCATTTATCTTTACTTGAGTTTCCTTAAGGAT
TTCTTAAGGATTTTGTATGAGATATGAAATTTGTGGGTTTGATCTTTTTGTGCAATTTTTCTTAGTTATAATTTGCGTGA
GTTGTTTCTCTTTTTTTTGAATAAAAACGTGAGTTGTTTCTCATTACTCATTATCAGAGTTATCTGATCCTTACTCGCAG
TTTGGGCTAGAACCACTGGAGAGGAGGCCAAGAAGGTTGACCAATCCACACTCTCTATGAATACATTACTTCTCTTACAC
TATTTGATGTTTGTTTTCACTTTTCAGTATAAGTTATGTGTTTTGCTTTGCAGGAGCTCTCGAAGAAGAGATTTGCTGAA
TCGGGTATATGCTTCGGACGACGCAAGAATGTACGCATTCGACAGGGCAGAGAAGCTCCAGTCAAGCTTAGATTCAGAAT
ATGCAAGCTTTACCAAACCAATGCTCCAATCACACGTGACCGGAGGATTTTGGTTGGTAAGTGAACAACTTGAACATTCA
AAGATGTCTGAAACTCAGCCATAGTAGTATGTAAAAGTCCACTGATGTCATATGTTTTCGTAACCAGGGTTTGCCGCTTC
CTTTTTGCAAGGCACATATGCCAAAACGTGATGTAATAATGACTTTGGTTGACGAAGAAGAGGAGGAATCTCAGGCGAAA
TACCTTGCTCAGAAGAACGGTCTTAGTGGAGGCTGGCGAGGTTTCGCCATTGATCACCAGTTAGTCGATGGAGATGCTGT
AGTGTTTCACCTTATCGCTCGAACAACGTTCAAGGTAAAGGAGTTTTACTTAGAGATCTTGAAATACACCCTGGTAGAGA
GACTTTGGCATTGATGTTGAAACATATTGCTTGTTCCAGGTGTATATCATTAGGGTAAATGATGATGCAAACAATGATTC
AGATGGGAATGAGGTAAATGATGATGATTCAGATGGGAATGAAGAAGATCGAGATAATGATAATGAATCAAACGAGAAAC
AGAAGGAAACTGTTTCAGAAGGTAGACAGTTGAGAAGCAGTGGTAAGAGGAAAAGACGAGGTAATAATGTTTCAAATCTA
TTTACCTCTTGACTCTTGTAATAATATCTGTTCGATAAGATAAAACTAAATTTGTTGATTGATGTGTGCAGGAAGAAAGT
AGAGTTTGAAGGTTTAAATGGGACTTCTAGTTCTATGGAAGGAGTGGGAAGATGAACTAAAACTTAACATAACAGCTTTT
TGCGAGTTTTTTGGCTGAACAGTGAAGTTGTGCAATGAGGGGATTGTTTTTGTGTCTTGTTATGGAGACAAACATGGAAC
GTTACGGCTAAATATTTTGATTTTGGTAACTACGATTATTTCATGATATTTTATGATTTGGATAAGGGAAAGAGAAACAA
ACTTTAAGAAAAAGGTTGAAAGAGAAGTCCCACCAAACCAAAAAATAAATCGTAATCACACAAAAACCAAAAAACTTTAT
AACCGAACTAAACCAAACTAAACCAGATAACTAAATGGCCACCTACAGATTTGTGTAGTGGAATTTAAGCCATTAAAAAT
AAACAGTTTTAAAATTATGTTGATAAACCCTGGCTTGATATAATAAGATAAGGGATTGAAGACATAATTCGTTGAGAATT
GACGCATTTACCCCTTAATTTATGATGTGATCAACTAACTAATTAGAGCCCAATTAGGATTGAGAACCGGTTTTTGAGTA
ACCGGTACAATAATAGATCCGGTTAAGGAAGAAAGAATAGAAAGAGACGGCACTTATTCCTCCACACGGTAAAGCAAAAG
CCCGTAGGACGAAGACGACGACGACGAAAGTCTACTCAACTTTTTTGCTTCCTTCTGATTCTCTCTCTCTCCGCAATCCA
ATCACGAGAAACCTTCACGTCACCATCCCTTAGAAAAACCCTAAAATCTCATCAAATCCCAAAATCAGGGTCTTCGACTA
GAGATTCTCTAATCCCGCAGGGGAAGGGAACAACAAACAAACAAGATGGTGTTTCCGTGGAACATTGCTAAATCAGCGGA
GGAAGCTTTTTCTAGATGGGCGGTGAAGAGGGTTGTCAAA
>AT3G19180.2 | chr3:6636548-6639547 FORWARD LENGTH=3000
ACATCAATGTTTAGGTAGAGTCAATATTTCTTTGTTTAATGCAGTGGCAAACATTGGCACAAACAGCAGAGGCGAAATCC
TGTTATTGGAGGTTCGTTCTGCTTCATCTTGAGGTTTTGCAAGCACATATATTCGAAGATGGTATTGCTGGTGAGGCTGC
AGAAATCGAAGCTCTTCTGGAGGAAGCAGCAGAATTAGTTGATGAATCTCAGCCCAAAAACGCAAAATATTATAGGTAAA
AAAAAACATTTCGCTTTCGGGTTACTTTTGGACTGAGCTGGTATCTTCTTCACTGATGCAGCCTTTGTAAATTTCTTGTA
GCACTTACAAGATCCGATATATTCTGAAGAAGCAAGAAGATGGATTGTGGAAATTCTGCCAAAGCGATATTCAAATACAG
AAGTGAAAATCCCCCAGAAAAAAAAGCTCATCATCTAACTAAAGGTTGTAGCATCAACAGTAGAACATGGGATCATTTAG
CTAACGGTTGTTCTTGTTTACCTAACGGTGTAGGAAAGTCTCAGGTTTGTTTCTTTATTCCTTAGTAACCCACAGGATTT
GTCTTTGTAGATTCTTTTGATTTCAATGTGTTTATGGATAAACAAACTTCTTGAGTATTTTTTTTATTATTATTGTAAAG
CGTTACTGATCAAATCAAATGTTTTCTTAAAATAGTTAAAAATATTAAGGGATCTCAAAATAATTGTTAATTATGGAGGG
AAAAAAAAGAAACGTCTTTTAAGAAGCCCATACCTGCTTCACGTATCACGATGGAGGCTTACTCAGACCTTCCACTGTTG
AGAATTTGAAATTTCAATTTGTTTGATTAGACACAATGATTAAGATTTTTATTACATAAAAAGAAAAAAAAAATTGGAGA
AGTATAAACACATACATAGCGGTGAAAGAAGAAACCCAACGGTCACTCAAAAGCGCATTGAAGAGTCAAGCAAGACTTGG
ATCTGTCTCTTTCGTTTCTCTATCTCTGTTTCGGATTCCTAAGAGAAATGGTGGAATCGGAGCTAAGCTATGAACAGATT
CGTTTGAATAGGGTGGAAGAGAACAAGAAGAGAATGGGGGAGCTTAATCTCAACAAGCTTGCTCAATCTCTTCGTGTCTC
TTCTTCTTCTTCTTCTTCTTCCAAGCCCTCACCAGTAACGTTTCCTTTCTCTTCTCTTCTCATTTCTTCTTTTCTTTTTC
TGAAATTAACCAATTTTTTTTATGGAAATGTAGGCAAAGCCAAGAACGATGCGTATTCCAGTGGATTTCTCGGAGGTCAG
GAGATCAAGCCGTGCCAAAGGTCCACCTCCAAGTTATAAAGAGGTCTTTTACTACCATTTATCTTTACTTGAGTTTCCTT
AAGGATTTCTTAAGGATTTTGTATGAGATATGAAATTTGTGGGTTTGATCTTTTTGTGCAATTTTTCTTAGTTATAATTT
GCGTGAGTTGTTTCTCTTTTTTTTGAATAAAAACGTGAGTTGTTTCTCATTACTCATTATCAGAGTTATCTGATCCTTAC
TCGCAGTTTGGGCTAGAACCACTGGAGAGGAGGCCAAGAAGGTTGACCAATCCACACTCTCTATGAATACATTACTTCTC
TTACACTATTTGATGTTTGTTTTCACTTTTCAGTATAAGTTATGTGTTTTGCTTTGCAGGAGCTCTCGAAGAAGAGATTT
GCTGAATCGGGTATATGCTTCGGACGACGCAAGAATGTACGCATTCGACAGGGCAGAGAAGCTCCAGTCAAGCTTAGATT
CAGAATATGCAAGCTTTACCAAACCAATGCTCCAATCACACGTGACCGGAGGATTTTGGTTGGTAAGTGAACAACTTGAA
CATTCAAAGATGTCTGAAACTCAGCCATAGTAGTATGTAAAAGTCCACTGATGTCATATGTTTTCGTAACCAGGGTTTGC
CGCTTCCTTTTTGCAAGGCACATATGCCAAAACGTGATGTAATAATGACTTTGGTTGACGAAGAAGAGGAGGAATCTCAG
GCGAAATACCTTGCTCAGAAGAACGGTCTTAGTGGAGGCTGGCGAGGTTTCGCCATTGATCACCAGTTAGTCGATGGAGA
TGCTGTAGTGTTTCACCTTATCGCTCGAACAACGTTCAAGGTAAAGGAGTTTTACTTAGAGATCTTGAAATACACCCTGG
TAGAGAGACTTTGGCATTGATGTTGAAACATATTGCTTGTTCCAGGTGTATATCATTAGGGTAAATGATGATGCAAACAA
TGATTCAGATGGGAATGAGGTAAATGATGATGATTCAGATGGGAATGAAGAAGATCGAGATAATGATAATGAATCAAACG
AGAAACAGAAGGAAACTGTTTCAGAAGGTAGACAGTTGAGAAGCAGTGGTAAGAGGAAAAGACGAGGTAATAATGTTTCA
AATCTATTTACCTCTTGACTCTTGTAATAATATCTGTTCGATAAGATAAAACTAAATTTGTTGATTGATGTGTGCAGGAA
GAAAGTAGAGTTTGAAGGTTTAAATGGGACTTCTAGTTCTATGGAAGGAGTGGGAAGATGAACTAAAACTTAACATAACA
GCTTTTTGCGAGTTTTTTGGCTGAACAGTGAAGTTGTGCAATGAGGGGATTGTTTTTGTGTCTTGTTATGGAGACAAACA
TGGAACGTTACGGCTAAATATTTTGATTTTGGTAACTACGATTATTTCATGATATTTTATGATTTGGATAAGGGAAAGAG
AAACAAACTTTAAGAAAAAGGTTGAAAGAGAAGTCCCACCAAACCAAAAAATAAATCGTAATCACACAAAAACCAAAAAA
CTTTATAACCGAACTAAACCAAACTAAACCAGATAACTAAATGGCCACCTACAGATTTGTGTAGTGGAATTTAAGCCATT
AAAAATAAACAGTTTTAAAATTATGTTGATAAACCCTGGCTTGATATAATAAGATAAGGGATTGAAGACATAATTCGTTG
AGAATTGACGCATTTACCCCTTAATTTATGATGTGATCAA
>AT3G19184.2 | chr3:6638966-6641965 FORWARD LENGTH=3000
CTCTTGTAATAATATCTGTTCGATAAGATAAAACTAAATTTGTTGATTGATGTGTGCAGGAAGAAAGTAGAGTTTGAAGG
TTTAAATGGGACTTCTAGTTCTATGGAAGGAGTGGGAAGATGAACTAAAACTTAACATAACAGCTTTTTGCGAGTTTTTT
GGCTGAACAGTGAAGTTGTGCAATGAGGGGATTGTTTTTGTGTCTTGTTATGGAGACAAACATGGAACGTTACGGCTAAA
TATTTTGATTTTGGTAACTACGATTATTTCATGATATTTTATGATTTGGATAAGGGAAAGAGAAACAAACTTTAAGAAAA
AGGTTGAAAGAGAAGTCCCACCAAACCAAAAAATAAATCGTAATCACACAAAAACCAAAAAACTTTATAACCGAACTAAA
CCAAACTAAACCAGATAACTAAATGGCCACCTACAGATTTGTGTAGTGGAATTTAAGCCATTAAAAATAAACAGTTTTAA
AATTATGTTGATAAACCCTGGCTTGATATAATAAGATAAGGGATTGAAGACATAATTCGTTGAGAATTGACGCATTTACC
CCTTAATTTATGATGTGATCAACTAACTAATTAGAGCCCAATTAGGATTGAGAACCGGTTTTTGAGTAACCGGTACAATA
ATAGATCCGGTTAAGGAAGAAAGAATAGAAAGAGACGGCACTTATTCCTCCACACGGTAAAGCAAAAGCCCGTAGGACGA
AGACGACGACGACGAAAGTCTACTCAACTTTTTTGCTTCCTTCTGATTCTCTCTCTCTCCGCAATCCAATCACGAGAAAC
CTTCACGTCACCATCCCTTAGAAAAACCCTAAAATCTCATCAAATCCCAAAATCAGGGTCTTCGACTAGAGATTCTCTAA
TCCCGCAGGGGAAGGGAACAACAAACAAACAAGATGGTGTTTCCGTGGAACATTGCTAAATCAGCGGAGGAAGCTTTTTC
TAGATGGGCGGTGAAGAGGGTTGTCAAATTCCTGTTGAAGAAGAAATTGGGTAAACTCATACTTGGTGATATCGACCTTG
ATCAGCTCGATATTCAGCTTCGTGATGGCACTATTCAGCTCTCCGATCTTGCTATCAACGTTGACTATTTGAATGACAAG
GTTCTTCCTTCCCTTCCTGATTCTTCTTCTTCTTCTTCTTTTTATTTCAAATGATGCTATGGAATCCTGGAATTTTGGGC
AAGTATGTTAGTGTTTGGCTCTGGACTAGAAGTTTAGGCATGTTGAGGTTTTATGTTAGGGATGGTGAAACTGTGTTTAA
AATTCTCTATCAGCTTTATCCACGGAGCTCTAGTTCATTGGTAGTGGTCTAGCTCTAGTTCATCCAAGAGTACTATTATG
AGCAGTTTTGAACGAATATATAGAGTTGAAATCTGTATAGGTTTGTGATTGATGATTTTTGAATTCTCGCCAAGGTCGTT
GAATTTAGAGGTTCATCTATGAAGTGAAAGCTTTGAAATTATGGTTTCAAAATCAAGTTTTTCATAGTTCATAGTTTGCT
AAATGCTTTGGTTTCGATGTTTTTAATGTGCCCAGTTTGATTTTCTTATCAATTTGTTAAGAAGAAGTAGAATAAGCGAA
TTCTGACAGTCCCATCTCCTATATTATTTTTCTACTTTGAATCCAGTTTGATGCTCCACTCGTCATAAAAGAAGGCTCAA
TTGGATCTTTGTTAGTTAAAATGCCTTGGAAGACCAATGGTTGTCAAGTTGAGGTTGACGAGCTGGAGCTTGTTCTTGCA
CCACGTTTGGAGAGTAATAAATCATCTTCAAATGAAGCCAGCACCTCCGCCTCTACACGAGAAGATTTACATAATATACG
TCTTGAAATAGGAAAGCATGAGAATGAGATGTTGATGAATGCTGCAAAATCTGCGTCTATCGATGTCCATGAAGGTGTTA
AGACGGTTGCCAAGATAGTGAAATGGTTTCTTACTAGTTTTCACGTCAAAATTAAGAATCTGATTATAGCATTTGATCCC
GATTTTGGCAAAAAACAGTCTGAAGCTGGTCCTCGACCAACATTGGTACTTAGAATGACAGAAATAGAGTGTGGAATTTC
AGAGGAGCAAGTTTCGGCTAATGAAGTTTCTCCTGATAATTTCCTTGGTATTAATCGACTTGCAAACTGTGTGAAGTTTC
AAGGAGCCGTTGTAGAGCTTTTAAATATGGATGATGATGATGATGGCGACAAAACTTGTGATAAAAAGACATCAAATGAT
GTGACTTTGATCATGACAGGCGTAGGAGGTGGCTTTTCAGGGAGTTTAAATTTTAGTATACCCTGGAAGAATGGTTCTTT
AGACATTCGCAAGGTGGATGCTGATATTTCTATTGATCCTGTTGAAGTACGATTTCAACCGTCTACAATTAGATGGTTCT
TACAATTGTGGAAGACGTTCACAAGTTTTGGATCAGACTGTTTCCCCTCAGTTTCTCATTCTGATTTTTTGACGGATTCA
CCTACAATACCTACTAATGTAATGGTAACGCCTCCAGCTACACTATCCTTGTCAGGTGGCCAAGAATTGGAGCATGATAC
TACACCTAACTTACAGTTTATACCGGATTGGTTTCCGTCTTCGTTCAGCAAGAAAGAAGAGGATGGAGAAGTAGATATTG
GGGCAAGGTATAAAGGATGTCTCTAGCATAGATATTGTTTTTTTGCTTGACTTGTTTTTTCATCTTTCATCACAATCTGG
ATATGAATTTACCTATAGTTTTTAACTTAATTCTCTTATCTGTGTTCTCTTCTTGTTTCCTACAGTGTGGACCAGTTTTT
TGAATGTTTTGATGCAATGAGGAGTTACCAATCAGCTTCTGGAAGCCAAGGAATGTGGAATTGGACATCTTCTGTTTTCA
CAGCAATAAATGCTGCATCTAGCCTTGCTTCGGGGTCTTTGCTTCTTCCTTCTGGTAAGAATACTTTCTTGAATTGTGTT
TAAATGTGTGCAATGAGCATATTGGTATGTGTTATAACCA
>AT3G19184.1 | chr3:6639036-6642035 FORWARD LENGTH=3000
AGTTTGAAGGTTTAAATGGGACTTCTAGTTCTATGGAAGGAGTGGGAAGATGAACTAAAACTTAACATAACAGCTTTTTG
CGAGTTTTTTGGCTGAACAGTGAAGTTGTGCAATGAGGGGATTGTTTTTGTGTCTTGTTATGGAGACAAACATGGAACGT
TACGGCTAAATATTTTGATTTTGGTAACTACGATTATTTCATGATATTTTATGATTTGGATAAGGGAAAGAGAAACAAAC
TTTAAGAAAAAGGTTGAAAGAGAAGTCCCACCAAACCAAAAAATAAATCGTAATCACACAAAAACCAAAAAACTTTATAA
CCGAACTAAACCAAACTAAACCAGATAACTAAATGGCCACCTACAGATTTGTGTAGTGGAATTTAAGCCATTAAAAATAA
ACAGTTTTAAAATTATGTTGATAAACCCTGGCTTGATATAATAAGATAAGGGATTGAAGACATAATTCGTTGAGAATTGA
CGCATTTACCCCTTAATTTATGATGTGATCAACTAACTAATTAGAGCCCAATTAGGATTGAGAACCGGTTTTTGAGTAAC
CGGTACAATAATAGATCCGGTTAAGGAAGAAAGAATAGAAAGAGACGGCACTTATTCCTCCACACGGTAAAGCAAAAGCC
CGTAGGACGAAGACGACGACGACGAAAGTCTACTCAACTTTTTTGCTTCCTTCTGATTCTCTCTCTCTCCGCAATCCAAT
CACGAGAAACCTTCACGTCACCATCCCTTAGAAAAACCCTAAAATCTCATCAAATCCCAAAATCAGGGTCTTCGACTAGA
GATTCTCTAATCCCGCAGGGGAAGGGAACAACAAACAAACAAGATGGTGTTTCCGTGGAACATTGCTAAATCAGCGGAGG
AAGCTTTTTCTAGATGGGCGGTGAAGAGGGTTGTCAAATTCCTGTTGAAGAAGAAATTGGGTAAACTCATACTTGGTGAT
ATCGACCTTGATCAGCTCGATATTCAGCTTCGTGATGGCACTATTCAGCTCTCCGATCTTGCTATCAACGTTGACTATTT
GAATGACAAGGTTCTTCCTTCCCTTCCTGATTCTTCTTCTTCTTCTTCTTTTTATTTCAAATGATGCTATGGAATCCTGG
AATTTTGGGCAAGTATGTTAGTGTTTGGCTCTGGACTAGAAGTTTAGGCATGTTGAGGTTTTATGTTAGGGATGGTGAAA
CTGTGTTTAAAATTCTCTATCAGCTTTATCCACGGAGCTCTAGTTCATTGGTAGTGGTCTAGCTCTAGTTCATCCAAGAG
TACTATTATGAGCAGTTTTGAACGAATATATAGAGTTGAAATCTGTATAGGTTTGTGATTGATGATTTTTGAATTCTCGC
CAAGGTCGTTGAATTTAGAGGTTCATCTATGAAGTGAAAGCTTTGAAATTATGGTTTCAAAATCAAGTTTTTCATAGTTC
ATAGTTTGCTAAATGCTTTGGTTTCGATGTTTTTAATGTGCCCAGTTTGATTTTCTTATCAATTTGTTAAGAAGAAGTAG
AATAAGCGAATTCTGACAGTCCCATCTCCTATATTATTTTTCTACTTTGAATCCAGTTTGATGCTCCACTCGTCATAAAA
GAAGGCTCAATTGGATCTTTGTTAGTTAAAATGCCTTGGAAGACCAATGGTTGTCAAGTTGAGGTTGACGAGCTGGAGCT
TGTTCTTGCACCACGTTTGGAGAGTAATAAATCATCTTCAAATGAAGCCAGCACCTCCGCCTCTACACGAGAAGATTTAC
ATAATATACGTCTTGAAATAGGAAAGCATGAGAATGAGATGTTGATGAATGCTGCAAAATCTGCGTCTATCGATGTCCAT
GAAGGTGTTAAGACGGTTGCCAAGATAGTGAAATGGTTTCTTACTAGTTTTCACGTCAAAATTAAGAATCTGATTATAGC
ATTTGATCCCGATTTTGGCAAAAAACAGTCTGAAGCTGGTCCTCGACCAACATTGGTACTTAGAATGACAGAAATAGAGT
GTGGAATTTCAGAGGAGCAAGTTTCGGCTAATGAAGTTTCTCCTGATAATTTCCTTGGTATTAATCGACTTGCAAACTGT
GTGAAGTTTCAAGGAGCCGTTGTAGAGCTTTTAAATATGGATGATGATGATGATGGCGACAAAACTTGTGATAAAAAGAC
ATCAAATGATGTGACTTTGATCATGACAGGCGTAGGAGGTGGCTTTTCAGGGAGTTTAAATTTTAGTATACCCTGGAAGA
ATGGTTCTTTAGACATTCGCAAGGTGGATGCTGATATTTCTATTGATCCTGTTGAAGTACGATTTCAACCGTCTACAATT
AGATGGTTCTTACAATTGTGGAAGACGTTCACAAGTTTTGGATCAGACTGTTTCCCCTCAGTTTCTCATTCTGATTTTTT
GACGGATTCACCTACAATACCTACTAATGTAATGGTAACGCCTCCAGCTACACTATCCTTGTCAGGTGGCCAAGAATTGG
AGCATGATACTACACCTAACTTACAGTTTATACCGGATTGGTTTCCGTCTTCGTTCAGCAAGAAAGAAGAGGATGGAGAA
GTAGATATTGGGGCAAGGTATAAAGGATGTCTCTAGCATAGATATTGTTTTTTTGCTTGACTTGTTTTTTCATCTTTCAT
CACAATCTGGATATGAATTTACCTATAGTTTTTAACTTAATTCTCTTATCTGTGTTCTCTTCTTGTTTCCTACAGTGTGG
ACCAGTTTTTTGAATGTTTTGATGCAATGAGGAGTTACCAATCAGCTTCTGGAAGCCAAGGAATGTGGAATTGGACATCT
TCTGTTTTCACAGCAATAAATGCTGCATCTAGCCTTGCTTCGGGGTCTTTGCTTCTTCCTTCTGGTAAGAATACTTTCTT
GAATTGTGTTTAAATGTGTGCAATGAGCATATTGGTATGTGTTATAACCAAATATATGTACGGTTTCTTATACCGGTGTT
AATCCTGATATGTAATCTTAGGTTATGTCTTGTTCTCTCT
>AT3G19190.3 | chr3:6648275-6651274 FORWARD LENGTH=3000
ACTCAGGTAAATTCATGGTCAGTCTAAAACTCTTACATCTTCACAGATTGAATATTGCAATTGCCGATATTCATCTAGCA
GTTTGAGAAACTAAACCTGACTTTAACCATTTACTGTGCTGTGTTGTAATCTGTTTGCTACAGATTATCCATGTTGGTGT
GACTTCCCTTTTACATATAGCATGTAAGTCTACTAAACTTATTGAAATCTAAGGTTTACCGGTTAGGCGGTTTCTCAATT
CCTATAAACAGCTTGCTCTTGATATGGATTTTGGTGCCCAATCTGTTTCTAGAGCTTATTGTTTCAACATGTTTCATGTT
CTTGCAGGTGTATAGGTTTGAATAGAGTAAAAGTGCAGAACCATTCTTTTAACCATCGAAAAGCCAAAGAGATGGGAAAA
TTTTTGGTATAGAATATAAATCTTTTAAACATTATAGAATCATTCAGTTTGTTTGTTTCTGTACATAAACATTTTCGATC
TTGCTCCATTGTAAATTTACCCCACCAAGTTTGCCAAATGAGTGAAAGTGTACAGTTTTTTTCTTCTGTTTATAGTTGTT
CAAAATAAACTTTATTTTCTATTTCGTATATCTCTGTTTTCATTATGTTAAAAATCATTAAAATAATTTAAAATCGACTG
TGACTTGACTACTCAGGCGTCTGAAGGATTATGTAAGAAACGTGGTCAAACATAGTTCCCTAAAAAATCATGTTAGTAAA
ATATTGTTATATTTCTATTTTATTTTTATTTTCTGGCGTCAAATAGTAGTTAGCTTTTATAATTTGCTGTGGCGTAAATT
TTGTCGGAAATATGATCTTTCATCTTGTATTAAGTTCATTAATAATCAAAGAAGTTGGATAGAATTCTTCTTTATAAGGA
CTATCTGAGACTATCCATCCGATTAATCAGTCCGCGACCATGTTAATTGCCACAGAACTAGGACATAATGCTTCTGATAA
TTAATCAGTTACGTGTTAACCAGAGAATATAGAATACTGAACCAGTTGCATTCAAGTGGTTTTTCTACAATAGAGGGAGA
TATGGCTAACGATGATTATAGGTCATAAAAAAACTACATAAAAATTAGAGAGAACTCAAAGAAAGACAGGAAAAATAAGA
ACAATAAAAAATCGAAAATAATTTTTATTAGCATTACATATCTTGTTCGCCGTAGTTAGCTGACTTTTTCCGGAGTCGAT
CTTTCAGTCATCAGATTCCAGTATACTTGCAAGACAATTCTGCAAAAAGCAAAAATATACATATAAGATTATATAGAACT
ACACAATTAAGTTAGACACAATATGTGTTTAATCAAATAATAAATAATTATGTTACCTGAGATTTGTGTGGAAGATGGAA
GTTGTTGGAATGGATTTTCTTGGACTTGTTGAGACCTAATTTCCACCAGTTACGAGATCCCTTTGATGAGATGGTACGGT
CAGAATCTTGAGCACTTAATTCATCTCTAAGTGTCGTCACTTTCCTCTGAGTAGTCTTCTCAAGTGGCAACAAAACTCCA
CCAAAGAAGATCTCATCAGCCGCAGAAGTGAAACCGAAGTTTTCGACATTGAATTTGAAATCCGAAGAAACAGGAGCTTC
CTTGTACTTCATCTGACCATCTGCTCTTGATGCCGTATGTTTACTATCACTGTCTGCAAAATCATTGGAGAACGAGATTC
TTGCGTCTACGAAGGATGGATACAATGAGGATTGTTCTACAGCATTAGCCATCTCTCTCTCTCTACACTGAACACTTTAG
TTCAGTAAGTTTGCTTCTTCTTTTGTGCTAGTCTTAAAATTGTGATTTTCATGCATCAACATCCTTTGCATTTTATAGAT
ATGAGACTGGTAAGGCATCCATGTGGACTTCATCTTTTTTAATTCTTTCTTCTATTCATCTTATTTTTGTTTATTTTTAA
GTCCGATTTATTTTATATTTCTATATACAATACTGAGTAAAACCGATTCAATGAACTCAACTTTATTTAATTTTATAGTT
TTGACTTAATCTTCGTGGATAAAATAAGCATAAGTATTGATTGAAGCATTAATGCGCCGTAAATATGGCTTAAGTAAAGG
TGATAACTCCAAATTTGGATTATAGTTCTCAAAATATTTATTTATATTACCAACAAAAAAATAACATCAATTAAAGTTTC
ATTTGATATTTTTCATCGACCGAATTAATCAATATTTACACTTATTTTAAAATTTAGTATATACTTGTCCGCAGTATAAC
TATCTATAACGCAATACAAACTTAAAACCAATATCAACTATCTTTAATCCAATATTTGTATATGTTTGGATAAAACTTCA
GTTTCTTGGAACAGTTGAGTAAGAAGTAGATGTTTTGAAGAATTTTGAAGAGGTAAGCGCCACTAAACCAAACTTTCACT
TGGTAATTTAGTTATATTTTGTACTCATTTTGGGTAATGGGTATGTTATACAGTTTTTTTCTTTTTTGTAGGACATTTAT
TTTCAGTGCATTACATTTGATGATTTAGTTTGCACTGATATCAAGAGTCAAGACAATGGATTCATAAGGGTGAACAAAAA
AAATGGCATCATTATATATTATAATCTTTAAATGGTTTCGAATTCAATGTGTATTGAAAGCATAACATAGATAGATCTGT
TTGTTCATAAATGAATAGATCAGATGCATTGCATTGCATTTTCATGAACTTTTCTGTTGTCTCGCTTAGATTTACGTGTG
GCACTTTATTTACCGACATAAGTCCACCTTGTCCGCATCGTTTCCCTATTCTTATAAATAAGCACTAACTTTTATATACC
GCTAATTGTTAAGGCACTTGTTTATTTAGTAAAAGAAACATTTGCATTTGGTCTTTCATAACTCATAACATAAAATTTCG
CCTAACTATCCGCTACTTCACGATCTCGGCAATATTGTGCACTCGCAAGTGTGAACATATTTTTCTAATTCCTCTCTCTC
TCTCTCTCTCTCTCTAAAATAATTCTATCAAATTTATAAT
>AT3G19190.2 | chr3:6648275-6651274 FORWARD LENGTH=3000
ACTCAGGTAAATTCATGGTCAGTCTAAAACTCTTACATCTTCACAGATTGAATATTGCAATTGCCGATATTCATCTAGCA
GTTTGAGAAACTAAACCTGACTTTAACCATTTACTGTGCTGTGTTGTAATCTGTTTGCTACAGATTATCCATGTTGGTGT
GACTTCCCTTTTACATATAGCATGTAAGTCTACTAAACTTATTGAAATCTAAGGTTTACCGGTTAGGCGGTTTCTCAATT
CCTATAAACAGCTTGCTCTTGATATGGATTTTGGTGCCCAATCTGTTTCTAGAGCTTATTGTTTCAACATGTTTCATGTT
CTTGCAGGTGTATAGGTTTGAATAGAGTAAAAGTGCAGAACCATTCTTTTAACCATCGAAAAGCCAAAGAGATGGGAAAA
TTTTTGGTATAGAATATAAATCTTTTAAACATTATAGAATCATTCAGTTTGTTTGTTTCTGTACATAAACATTTTCGATC
TTGCTCCATTGTAAATTTACCCCACCAAGTTTGCCAAATGAGTGAAAGTGTACAGTTTTTTTCTTCTGTTTATAGTTGTT
CAAAATAAACTTTATTTTCTATTTCGTATATCTCTGTTTTCATTATGTTAAAAATCATTAAAATAATTTAAAATCGACTG
TGACTTGACTACTCAGGCGTCTGAAGGATTATGTAAGAAACGTGGTCAAACATAGTTCCCTAAAAAATCATGTTAGTAAA
ATATTGTTATATTTCTATTTTATTTTTATTTTCTGGCGTCAAATAGTAGTTAGCTTTTATAATTTGCTGTGGCGTAAATT
TTGTCGGAAATATGATCTTTCATCTTGTATTAAGTTCATTAATAATCAAAGAAGTTGGATAGAATTCTTCTTTATAAGGA
CTATCTGAGACTATCCATCCGATTAATCAGTCCGCGACCATGTTAATTGCCACAGAACTAGGACATAATGCTTCTGATAA
TTAATCAGTTACGTGTTAACCAGAGAATATAGAATACTGAACCAGTTGCATTCAAGTGGTTTTTCTACAATAGAGGGAGA
TATGGCTAACGATGATTATAGGTCATAAAAAAACTACATAAAAATTAGAGAGAACTCAAAGAAAGACAGGAAAAATAAGA
ACAATAAAAAATCGAAAATAATTTTTATTAGCATTACATATCTTGTTCGCCGTAGTTAGCTGACTTTTTCCGGAGTCGAT
CTTTCAGTCATCAGATTCCAGTATACTTGCAAGACAATTCTGCAAAAAGCAAAAATATACATATAAGATTATATAGAACT
ACACAATTAAGTTAGACACAATATGTGTTTAATCAAATAATAAATAATTATGTTACCTGAGATTTGTGTGGAAGATGGAA
GTTGTTGGAATGGATTTTCTTGGACTTGTTGAGACCTAATTTCCACCAGTTACGAGATCCCTTTGATGAGATGGTACGGT
CAGAATCTTGAGCACTTAATTCATCTCTAAGTGTCGTCACTTTCCTCTGAGTAGTCTTCTCAAGTGGCAACAAAACTCCA
CCAAAGAAGATCTCATCAGCCGCAGAAGTGAAACCGAAGTTTTCGACATTGAATTTGAAATCCGAAGAAACAGGAGCTTC
CTTGTACTTCATCTGACCATCTGCTCTTGATGCCGTATGTTTACTATCACTGTCTGCAAAATCATTGGAGAACGAGATTC
TTGCGTCTACGAAGGATGGATACAATGAGGATTGTTCTACAGCATTAGCCATCTCTCTCTCTCTACACTGAACACTTTAG
TTCAGTAAGTTTGCTTCTTCTTTTGTGCTAGTCTTAAAATTGTGATTTTCATGCATCAACATCCTTTGCATTTTATAGAT
ATGAGACTGGTAAGGCATCCATGTGGACTTCATCTTTTTTAATTCTTTCTTCTATTCATCTTATTTTTGTTTATTTTTAA
GTCCGATTTATTTTATATTTCTATATACAATACTGAGTAAAACCGATTCAATGAACTCAACTTTATTTAATTTTATAGTT
TTGACTTAATCTTCGTGGATAAAATAAGCATAAGTATTGATTGAAGCATTAATGCGCCGTAAATATGGCTTAAGTAAAGG
TGATAACTCCAAATTTGGATTATAGTTCTCAAAATATTTATTTATATTACCAACAAAAAAATAACATCAATTAAAGTTTC
ATTTGATATTTTTCATCGACCGAATTAATCAATATTTACACTTATTTTAAAATTTAGTATATACTTGTCCGCAGTATAAC
TATCTATAACGCAATACAAACTTAAAACCAATATCAACTATCTTTAATCCAATATTTGTATATGTTTGGATAAAACTTCA
GTTTCTTGGAACAGTTGAGTAAGAAGTAGATGTTTTGAAGAATTTTGAAGAGGTAAGCGCCACTAAACCAAACTTTCACT
TGGTAATTTAGTTATATTTTGTACTCATTTTGGGTAATGGGTATGTTATACAGTTTTTTTCTTTTTTGTAGGACATTTAT
TTTCAGTGCATTACATTTGATGATTTAGTTTGCACTGATATCAAGAGTCAAGACAATGGATTCATAAGGGTGAACAAAAA
AAATGGCATCATTATATATTATAATCTTTAAATGGTTTCGAATTCAATGTGTATTGAAAGCATAACATAGATAGATCTGT
TTGTTCATAAATGAATAGATCAGATGCATTGCATTGCATTTTCATGAACTTTTCTGTTGTCTCGCTTAGATTTACGTGTG
GCACTTTATTTACCGACATAAGTCCACCTTGTCCGCATCGTTTCCCTATTCTTATAAATAAGCACTAACTTTTATATACC
GCTAATTGTTAAGGCACTTGTTTATTTAGTAAAAGAAACATTTGCATTTGGTCTTTCATAACTCATAACATAAAATTTCG
CCTAACTATCCGCTACTTCACGATCTCGGCAATATTGTGCACTCGCAAGTGTGAACATATTTTTCTAATTCCTCTCTCTC
TCTCTCTCTCTCTCTAAAATAATTCTATCAAATTTATAAT
>AT3G19190.1 | chr3:6648275-6651274 FORWARD LENGTH=3000
ACTCAGGTAAATTCATGGTCAGTCTAAAACTCTTACATCTTCACAGATTGAATATTGCAATTGCCGATATTCATCTAGCA
GTTTGAGAAACTAAACCTGACTTTAACCATTTACTGTGCTGTGTTGTAATCTGTTTGCTACAGATTATCCATGTTGGTGT
GACTTCCCTTTTACATATAGCATGTAAGTCTACTAAACTTATTGAAATCTAAGGTTTACCGGTTAGGCGGTTTCTCAATT
CCTATAAACAGCTTGCTCTTGATATGGATTTTGGTGCCCAATCTGTTTCTAGAGCTTATTGTTTCAACATGTTTCATGTT
CTTGCAGGTGTATAGGTTTGAATAGAGTAAAAGTGCAGAACCATTCTTTTAACCATCGAAAAGCCAAAGAGATGGGAAAA
TTTTTGGTATAGAATATAAATCTTTTAAACATTATAGAATCATTCAGTTTGTTTGTTTCTGTACATAAACATTTTCGATC
TTGCTCCATTGTAAATTTACCCCACCAAGTTTGCCAAATGAGTGAAAGTGTACAGTTTTTTTCTTCTGTTTATAGTTGTT
CAAAATAAACTTTATTTTCTATTTCGTATATCTCTGTTTTCATTATGTTAAAAATCATTAAAATAATTTAAAATCGACTG
TGACTTGACTACTCAGGCGTCTGAAGGATTATGTAAGAAACGTGGTCAAACATAGTTCCCTAAAAAATCATGTTAGTAAA
ATATTGTTATATTTCTATTTTATTTTTATTTTCTGGCGTCAAATAGTAGTTAGCTTTTATAATTTGCTGTGGCGTAAATT
TTGTCGGAAATATGATCTTTCATCTTGTATTAAGTTCATTAATAATCAAAGAAGTTGGATAGAATTCTTCTTTATAAGGA
CTATCTGAGACTATCCATCCGATTAATCAGTCCGCGACCATGTTAATTGCCACAGAACTAGGACATAATGCTTCTGATAA
TTAATCAGTTACGTGTTAACCAGAGAATATAGAATACTGAACCAGTTGCATTCAAGTGGTTTTTCTACAATAGAGGGAGA
TATGGCTAACGATGATTATAGGTCATAAAAAAACTACATAAAAATTAGAGAGAACTCAAAGAAAGACAGGAAAAATAAGA
ACAATAAAAAATCGAAAATAATTTTTATTAGCATTACATATCTTGTTCGCCGTAGTTAGCTGACTTTTTCCGGAGTCGAT
CTTTCAGTCATCAGATTCCAGTATACTTGCAAGACAATTCTGCAAAAAGCAAAAATATACATATAAGATTATATAGAACT
ACACAATTAAGTTAGACACAATATGTGTTTAATCAAATAATAAATAATTATGTTACCTGAGATTTGTGTGGAAGATGGAA
GTTGTTGGAATGGATTTTCTTGGACTTGTTGAGACCTAATTTCCACCAGTTACGAGATCCCTTTGATGAGATGGTACGGT
CAGAATCTTGAGCACTTAATTCATCTCTAAGTGTCGTCACTTTCCTCTGAGTAGTCTTCTCAAGTGGCAACAAAACTCCA
CCAAAGAAGATCTCATCAGCCGCAGAAGTGAAACCGAAGTTTTCGACATTGAATTTGAAATCCGAAGAAACAGGAGCTTC
CTTGTACTTCATCTGACCATCTGCTCTTGATGCCGTATGTTTACTATCACTGTCTGCAAAATCATTGGAGAACGAGATTC
TTGCGTCTACGAAGGATGGATACAATGAGGATTGTTCTACAGCATTAGCCATCTCTCTCTCTCTACACTGAACACTTTAG
TTCAGTAAGTTTGCTTCTTCTTTTGTGCTAGTCTTAAAATTGTGATTTTCATGCATCAACATCCTTTGCATTTTATAGAT
ATGAGACTGGTAAGGCATCCATGTGGACTTCATCTTTTTTAATTCTTTCTTCTATTCATCTTATTTTTGTTTATTTTTAA
GTCCGATTTATTTTATATTTCTATATACAATACTGAGTAAAACCGATTCAATGAACTCAACTTTATTTAATTTTATAGTT
TTGACTTAATCTTCGTGGATAAAATAAGCATAAGTATTGATTGAAGCATTAATGCGCCGTAAATATGGCTTAAGTAAAGG
TGATAACTCCAAATTTGGATTATAGTTCTCAAAATATTTATTTATATTACCAACAAAAAAATAACATCAATTAAAGTTTC
ATTTGATATTTTTCATCGACCGAATTAATCAATATTTACACTTATTTTAAAATTTAGTATATACTTGTCCGCAGTATAAC
TATCTATAACGCAATACAAACTTAAAACCAATATCAACTATCTTTAATCCAATATTTGTATATGTTTGGATAAAACTTCA
GTTTCTTGGAACAGTTGAGTAAGAAGTAGATGTTTTGAAGAATTTTGAAGAGGTAAGCGCCACTAAACCAAACTTTCACT
TGGTAATTTAGTTATATTTTGTACTCATTTTGGGTAATGGGTATGTTATACAGTTTTTTTCTTTTTTGTAGGACATTTAT
TTTCAGTGCATTACATTTGATGATTTAGTTTGCACTGATATCAAGAGTCAAGACAATGGATTCATAAGGGTGAACAAAAA
AAATGGCATCATTATATATTATAATCTTTAAATGGTTTCGAATTCAATGTGTATTGAAAGCATAACATAGATAGATCTGT
TTGTTCATAAATGAATAGATCAGATGCATTGCATTGCATTTTCATGAACTTTTCTGTTGTCTCGCTTAGATTTACGTGTG
GCACTTTATTTACCGACATAAGTCCACCTTGTCCGCATCGTTTCCCTATTCTTATAAATAAGCACTAACTTTTATATACC
GCTAATTGTTAAGGCACTTGTTTATTTAGTAAAAGAAACATTTGCATTTGGTCTTTCATAACTCATAACATAAAATTTCG
CCTAACTATCCGCTACTTCACGATCTCGGCAATATTGTGCACTCGCAAGTGTGAACATATTTTTCTAATTCCTCTCTCTC
TCTCTCTCTCTCTCTAAAATAATTCTATCAAATTTATAAT
>AT3G19200.1 | chr3:6646478-6649477 REVERSE LENGTH=3000
AAGATCGACTCCGGAAAAAGTCAGCTAACTACGGCGAACAAGATATGTAATGCTAATAAAAATTATTTTCGATTTTTTAT
TGTTCTTATTTTTCCTGTCTTTCTTTGAGTTCTCTCTAATTTTTATGTAGTTTTTTTATGACCTATAATCATCGTTAGCC
ATATCTCCCTCTATTGTAGAAAAACCACTTGAATGCAACTGGTTCAGTATTCTATATTCTCTGGTTAACACGTAACTGAT
TAATTATCAGAAGCATTATGTCCTAGTTCTGTGGCAATTAACATGGTCGCGGACTGATTAATCGGATGGATAGTCTCAGA
TAGTCCTTATAAAGAAGAATTCTATCCAACTTCTTTGATTATTAATGAACTTAATACAAGATGAAAGATCATATTTCCGA
CAAAATTTACGCCACAGCAAATTATAAAAGCTAACTACTATTTGACGCCAGAAAATAAAAATAAAATAGAAATATAACAA
TATTTTACTAACATGATTTTTTAGGGAACTATGTTTGACCACGTTTCTTACATAATCCTTCAGACGCCTGAGTAGTCAAG
TCACAGTCGATTTTAAATTATTTTAATGATTTTTAACATAATGAAAACAGAGATATACGAAATAGAAAATAAAGTTTATT
TTGAACAACTATAAACAGAAGAAAAAAACTGTACACTTTCACTCATTTGGCAAACTTGGTGGGGTAAATTTACAATGGAG
CAAGATCGAAAATGTTTATGTACAGAAACAAACAAACTGAATGATTCTATAATGTTTAAAAGATTTATATTCTATACCAA
AAATTTTCCCATCTCTTTGGCTTTTCGATGGTTAAAAGAATGGTTCTGCACTTTTACTCTATTCAAACCTATACACCTGC
AAGAACATGAAACATGTTGAAACAATAAGCTCTAGAAACAGATTGGGCACCAAAATCCATATCAAGAGCAAGCTGTTTAT
AGGAATTGAGAAACCGCCTAACCGGTAAACCTTAGATTTCAATAAGTTTAGTAGACTTACATGCTATATGTAAAAGGGAA
GTCACACCAACATGGATAATCTGTAGCAAACAGATTACAACACAGCACAGTAAATGGTTAAAGTCAGGTTTAGTTTCTCA
AACTGCTAGATGAATATCGGCAATTGCAATATTCAATCTGTGAAGATGTAAGAGTTTTAGACTGACCATGAATTTACCTG
AGTTTATCGGTGTTGGTCCTGCTTCCTTTGTTTGTCGGGGCCTAAGTATTTTTCCATGGATTCCTTTTTATGTTCAGGAT
CAAGACTGAAAGGAGAAATAATCTACATGAGTCTTTAATACTTTGCAAATAACAGATATTTCCAGCCGTATTTCCAAAAT
ATTTAATATGAACCGACCTATTTCTGATGCCAACAAGAGCACTATGTACAGCTCTAGCACAAGCTGAAGCAGGTGCTATA
GCAGCTGTTGGAACTCCCTGAACAACAGTTGCAAATGCTGATCCAGCTCCGTCTCCACGTTGATACTTCTTCAAAGGTGT
GCGGACTAATGCAGAAGCTGTCTTTCCTATTCCATCACCGATGCTCTCACATGCCTATAAAACCTCAGCAATGTAAAATA
TCTGATCCAGGAGCAGAAATGCAGGACATGTATTGCCTTTACACTCACCTTAAGCATGCCTTGCTTAGCATTTCTAGGCT
GATTATGTCTGACATTCGTCTTCGTTCTGCCTTGGGGTTGTGGCAATGATGGTGAACTTGCAAATATATATTCTGCTCTC
AATAAAATATCATGAGCCCCGGCTGCCAAGTGAACACCGAGTCCAACAGCTTCCAGTGAGATACTTCTGAGAAACGCTAC
AGTCCCTGAAAACAGTTACAGCTCCGTAATGCGTACTATAGAATAATACAAACTATAAACTCCTAGATGGACCAAGTACA
TGCTGCTAAACATATTTCTTTATGAATGGATAGTATCAGGAACATGATCGTGATCTGACATGGTGGATATGTAATAATTT
GGCCACAGTAGCAAATTTTATGCATCTTACTTAAGAGAGGCAATTCCAGTATCAAATATATTAGAAATCTTATTTATAAG
AGTTTCCTAATCATGGTCAGAGGGCCACCAGCTATCATCATTAACCCTTGTTCTAGAGGAATGATGGTCTAGAAAATATA
TATTAACACCAGAAGAAATTTTTATATACAGCTTCAGTTTTGCAAGTGGCTTCAACAGTTCTAATATAATATATGATAAC
GAACAATGCCTTCTCAGTGCACTATAAGTAGCTTAGTTTCTGATAGCAGAGATAAATAAAAAGGAAAATAATAGTGAAAA
TTGAGCATTCAGTACTTCGGGTTTTCAAGTCTTACCTCTTTGGACTCCCTTCACTAGCCTTCGATCTTTCCTGTAACTTT
CAACAGGTGACGAGACCAGCTTTAGAGCAGCAGCATAAAGAGCAGAAAGTGATCTTACTGTTGGGATCCCCTTTAAAAGT
TGATGAATCTGCAGTTACAGAACATTAAAAAGCTTGTCAGTAAACCCATCAAACGGATGATTATTAATGTGCACAAGACA
GCAGGCTATGTGAAACAAACCTGATTCTGAGATACATCTTCCAACCATTCTCCCAGTATAGTCTCACATACATTTCCCCA
GCCATAGATTCCAGCAGCATGCACATGTTTGAGTTGTAATTCAATCCCCTGCATTTGTTCTTCTGTGATGAGCAAATTAT
GCTGAAATAATCTTGAAGACGCAGGTTGGAAAGTTTTGTTTCTTACCTTCCAGGGTACAAGGTTCACAAGCTCTGCATAT
TTCCCTCCTGTTAGTGCTGCTATATCAACATGATGGGGACTGTAATCAACTCGAACATTAACAGGCCATATGTCGAATTT
CTGCAAAATGAATTTAATTAGTCAGACCTTCCTCAAACTTCGAATTACAAACACCGAGGTTCATAATTTCAGCTGAGTGA
CATCATATATATATCAGAACATTTTCTTATGCCAATCAAC
>AT3G19210.2 | chr3:6649799-6652798 REVERSE LENGTH=3000
GATTAAAGTTTTTGAACCTTGAGACATTTTATGCTAATTTTATGCACATTTGGTAGTATTTTGCTTCACATGATCACATG
ATATGGTGTATTATGAACTCGACTTAGGGATGTTTAGAAGATCAAAAGCATGCATGTTTATTATTGGTTTGGACGAGTTT
GATCTTAAGACCACAAAAGAAAAGTGAATCTATAAATCTGGACCATAAAGGAGATGCGTTCGTAAGATCGGACGATCATA
TATGTTCATTTTTGTCTAATATTTTGGCAACTGTCAATATGTATGTATGCATGATCATATGATAAGACCAGTGAAGCCAA
AACTTTGAAAAGTCATATGGCCTATTTTATATGGTCCTTAAAATACCCATCTTTGGCATAGTCTGACCGAACCAGATCGT
TAAAAATCCATCATAAATATTTGTCTTTCTTCCTCAAATGTAGAAATAACTAACATGATGTTAGTTTAGTGGTCATTCTT
CTATCGTTTTTGCAGGATCCTGAAATTAGTGTAGAATTATTTAAAGATAAAAGTAAAAATGCAACAATAATTGGACGTGT
TAGTTTGTCTTTTTTGCTGGTGGAGGACTTAAGTGTTAAGAAATCAGATTAGTGAGGTGAAAAGGTAATTTATTGTTAAA
TAAATAACAAAAATGAAAGAGAGAGTTAAGTAAGAGGAAGAAGACAGAAGATGTAGAGAAAATTGGGGACAAGAAGACAG
CCAAAATAAAACTTAGATACAACTTACTTATCCACCACAAAAGTCCTCTGATATTATCTATATGTCTAGATTCCCTTATG
CTTTACAACTTTTTTAAAAATGTAAATCCTACTCTAGTTTTAGCTCCTTGCTTCTTTAATATATAAAAAAACTGTAAGGT
GTTATAATGTATTTGATTGGTAACATTACCTCTTCTCGTAAAAAAATGGGAACTAAACACGTATTCACTAGAGAAACTCG
ATCTGAAAAACTTTCAGGATCTGAACCTAAGAAAAAAAAAATGCAATTGCACTCAAGAAACATATGTTTTTTGCACATTC
CGAAAATATTGTTTTGTACACAACTTTTATGTCCACTTACGTAGAAGTATAAAAGTACCACGCGTCAAAACCCTAGTTGG
AGAAACGTGGGAAAATTCCATTAGGACTAGAAGTGAAGCACGTGAGTTAGAGTACCACAAGAAGACAAACGTTAGCAGAG
TTTTAGTCAAACCCTAAAATCTGAATCCAGAAAGATAGATTTTATAATTTTATGTTTTTATTTTTTATAATTGTTTTCTG
TTTTGGGGCTTTTGATCAGCTGAACATTTACAGCTCAGCTTCACATGGCTCTTTTGGTGCTACAGTCTTTTGTCTGCTCG
TTTGCTTCTTCTGTTTGTCTATAACAATGTATGCATGATTAAAAAATTTCTTAACCCTATGTGCTTACTGCTTAGTCTGA
TTATCTTAGATGAATATGATTACAATATTTTCTTGTTTCACGTTTTTGTGTTCTTTTAGTTCTTCACTGGCTCTTACATT
TAGAATTATAAATTTGATAGAATTATTTTAGAGAGAGAGAGAGAGAGAGAGAGGAATTAGAAAAATATGTTCACACTTGC
GAGTGCACAATATTGCCGAGATCGTGAAGTAGCGGATAGTTAGGCGAAATTTTATGTTATGAGTTATGAAAGACCAAATG
CAAATGTTTCTTTTACTAAATAAACAAGTGCCTTAACAATTAGCGGTATATAAAAGTTAGTGCTTATTTATAAGAATAGG
GAAACGATGCGGACAAGGTGGACTTATGTCGGTAAATAAAGTGCCACACGTAAATCTAAGCGAGACAACAGAAAAGTTCA
TGAAAATGCAATGCAATGCATCTGATCTATTCATTTATGAACAAACAGATCTATCTATGTTATGCTTTCAATACACATTG
AATTCGAAACCATTTAAAGATTATAATATATAATGATGCCATTTTTTTTGTTCACCCTTATGAATCCATTGTCTTGACTC
TTGATATCAGTGCAAACTAAATCATCAAATGTAATGCACTGAAAATAAATGTCCTACAAAAAAGAAAAAAACTGTATAAC
ATACCCATTACCCAAAATGAGTACAAAATATAACTAAATTACCAAGTGAAAGTTTGGTTTAGTGGCGCTTACCTCTTCAA
AATTCTTCAAAACATCTACTTCTTACTCAACTGTTCCAAGAAACTGAAGTTTTATCCAAACATATACAAATATTGGATTA
AAGATAGTTGATATTGGTTTTAAGTTTGTATTGCGTTATAGATAGTTATACTGCGGACAAGTATATACTAAATTTTAAAA
TAAGTGTAAATATTGATTAATTCGGTCGATGAAAAATATCAAATGAAACTTTAATTGATGTTATTTTTTTGTTGGTAATA
TAAATAAATATTTTGAGAACTATAATCCAAATTTGGAGTTATCACCTTTACTTAAGCCATATTTACGGCGCATTAATGCT
TCAATCAATACTTATGCTTATTTTATCCACGAAGATTAAGTCAAAACTATAAAATTAAATAAAGTTGAGTTCATTGAATC
GGTTTTACTCAGTATTGTATATAGAAATATAAAATAAATCGGACTTAAAAATAAACAAAAATAAGATGAATAGAAGAAAG
AATTAAAAAAGATGAAGTCCACATGGATGCCTTACCAGTCTCATATCTATAAAATGCAAAGGATGTTGATGCATGAAAAT
CACAATTTTAAGACTAGCACAAAAGAAGAAGCAAACTTACTGAACTAAAGTGTTCAGTGTAGAGAGAGAGAGATGGCTAA
TGCTGTAGAACAATCCTCATTGTATCCATCCTTCGTAGACGCAAGAATCTCGTTCTCCAATGATTTTGCAGACAGTGATA
GTAAACATACGGCATCAAGAGCAGATGGTCAGATGAAGTACAAGGAAGCTCCTGTTTCTTCGGATTTCAAATTCAATGTC
GAAAACTTCGGTTTCACTTCTGCGGCTGATGAGATCTTCT
>AT3G19210.1 | chr3:6649799-6652798 REVERSE LENGTH=3000
GATTAAAGTTTTTGAACCTTGAGACATTTTATGCTAATTTTATGCACATTTGGTAGTATTTTGCTTCACATGATCACATG
ATATGGTGTATTATGAACTCGACTTAGGGATGTTTAGAAGATCAAAAGCATGCATGTTTATTATTGGTTTGGACGAGTTT
GATCTTAAGACCACAAAAGAAAAGTGAATCTATAAATCTGGACCATAAAGGAGATGCGTTCGTAAGATCGGACGATCATA
TATGTTCATTTTTGTCTAATATTTTGGCAACTGTCAATATGTATGTATGCATGATCATATGATAAGACCAGTGAAGCCAA
AACTTTGAAAAGTCATATGGCCTATTTTATATGGTCCTTAAAATACCCATCTTTGGCATAGTCTGACCGAACCAGATCGT
TAAAAATCCATCATAAATATTTGTCTTTCTTCCTCAAATGTAGAAATAACTAACATGATGTTAGTTTAGTGGTCATTCTT
CTATCGTTTTTGCAGGATCCTGAAATTAGTGTAGAATTATTTAAAGATAAAAGTAAAAATGCAACAATAATTGGACGTGT
TAGTTTGTCTTTTTTGCTGGTGGAGGACTTAAGTGTTAAGAAATCAGATTAGTGAGGTGAAAAGGTAATTTATTGTTAAA
TAAATAACAAAAATGAAAGAGAGAGTTAAGTAAGAGGAAGAAGACAGAAGATGTAGAGAAAATTGGGGACAAGAAGACAG
CCAAAATAAAACTTAGATACAACTTACTTATCCACCACAAAAGTCCTCTGATATTATCTATATGTCTAGATTCCCTTATG
CTTTACAACTTTTTTAAAAATGTAAATCCTACTCTAGTTTTAGCTCCTTGCTTCTTTAATATATAAAAAAACTGTAAGGT
GTTATAATGTATTTGATTGGTAACATTACCTCTTCTCGTAAAAAAATGGGAACTAAACACGTATTCACTAGAGAAACTCG
ATCTGAAAAACTTTCAGGATCTGAACCTAAGAAAAAAAAAATGCAATTGCACTCAAGAAACATATGTTTTTTGCACATTC
CGAAAATATTGTTTTGTACACAACTTTTATGTCCACTTACGTAGAAGTATAAAAGTACCACGCGTCAAAACCCTAGTTGG
AGAAACGTGGGAAAATTCCATTAGGACTAGAAGTGAAGCACGTGAGTTAGAGTACCACAAGAAGACAAACGTTAGCAGAG
TTTTAGTCAAACCCTAAAATCTGAATCCAGAAAGATAGATTTTATAATTTTATGTTTTTATTTTTTATAATTGTTTTCTG
TTTTGGGGCTTTTGATCAGCTGAACATTTACAGCTCAGCTTCACATGGCTCTTTTGGTGCTACAGTCTTTTGTCTGCTCG
TTTGCTTCTTCTGTTTGTCTATAACAATGTATGCATGATTAAAAAATTTCTTAACCCTATGTGCTTACTGCTTAGTCTGA
TTATCTTAGATGAATATGATTACAATATTTTCTTGTTTCACGTTTTTGTGTTCTTTTAGTTCTTCACTGGCTCTTACATT
TAGAATTATAAATTTGATAGAATTATTTTAGAGAGAGAGAGAGAGAGAGAGAGGAATTAGAAAAATATGTTCACACTTGC
GAGTGCACAATATTGCCGAGATCGTGAAGTAGCGGATAGTTAGGCGAAATTTTATGTTATGAGTTATGAAAGACCAAATG
CAAATGTTTCTTTTACTAAATAAACAAGTGCCTTAACAATTAGCGGTATATAAAAGTTAGTGCTTATTTATAAGAATAGG
GAAACGATGCGGACAAGGTGGACTTATGTCGGTAAATAAAGTGCCACACGTAAATCTAAGCGAGACAACAGAAAAGTTCA
TGAAAATGCAATGCAATGCATCTGATCTATTCATTTATGAACAAACAGATCTATCTATGTTATGCTTTCAATACACATTG
AATTCGAAACCATTTAAAGATTATAATATATAATGATGCCATTTTTTTTGTTCACCCTTATGAATCCATTGTCTTGACTC
TTGATATCAGTGCAAACTAAATCATCAAATGTAATGCACTGAAAATAAATGTCCTACAAAAAAGAAAAAAACTGTATAAC
ATACCCATTACCCAAAATGAGTACAAAATATAACTAAATTACCAAGTGAAAGTTTGGTTTAGTGGCGCTTACCTCTTCAA
AATTCTTCAAAACATCTACTTCTTACTCAACTGTTCCAAGAAACTGAAGTTTTATCCAAACATATACAAATATTGGATTA
AAGATAGTTGATATTGGTTTTAAGTTTGTATTGCGTTATAGATAGTTATACTGCGGACAAGTATATACTAAATTTTAAAA
TAAGTGTAAATATTGATTAATTCGGTCGATGAAAAATATCAAATGAAACTTTAATTGATGTTATTTTTTTGTTGGTAATA
TAAATAAATATTTTGAGAACTATAATCCAAATTTGGAGTTATCACCTTTACTTAAGCCATATTTACGGCGCATTAATGCT
TCAATCAATACTTATGCTTATTTTATCCACGAAGATTAAGTCAAAACTATAAAATTAAATAAAGTTGAGTTCATTGAATC
GGTTTTACTCAGTATTGTATATAGAAATATAAAATAAATCGGACTTAAAAATAAACAAAAATAAGATGAATAGAAGAAAG
AATTAAAAAAGATGAAGTCCACATGGATGCCTTACCAGTCTCATATCTATAAAATGCAAAGGATGTTGATGCATGAAAAT
CACAATTTTAAGACTAGCACAAAAGAAGAAGCAAACTTACTGAACTAAAGTGTTCAGTGTAGAGAGAGAGAGATGGCTAA
TGCTGTAGAACAATCCTCATTGTATCCATCCTTCGTAGACGCAAGAATCTCGTTCTCCAATGATTTTGCAGACAGTGATA
GTAAACATACGGCATCAAGAGCAGATGGTCAGATGAAGTACAAGGAAGCTCCTGTTTCTTCGGATTTCAAATTCAATGTC
GAAAACTTCGGTTTCACTTCTGCGGCTGATGAGATCTTCT
>AT3G19210.3 | chr3:6650454-6653453 REVERSE LENGTH=3000
GTCCTGCATTAAATATAAGTCTGTTTTGAGCTATTTCTTCATCAATTCCATTGTTAGTTACAAACTCTGCTCATGTCTTT
TTACATCCGATTCATCTACAAAGTTTTTTTCCCATGAATATTCTTAGGTGGGCACTCCATTGGAAGAAGATCTAGGAAGC
TGGGGTCATCACTTTACCTCAAAATCCGTTCCAGATGCTATACTGCAAGCTTCAGCAGGTGACGAGGTGAGTTGTCTCCA
AGTTTTTTCAATCTTATAATCATAAACTCTACATCTTATGTCAGATTTTTCGAAAAGCCAATAACTTTATGATAACTATT
TTCATGGTTTATTAAAAACATTGCAGGTGACGTTTGTTTTCACAAACCAGGTAGATGGGAAGCTCGTTCCCATCGAATCA
AATGTCAGTCCAAAAACGGTGGAGTCCGAAGAGCACAATCGGAACCAACCTGTAAATAAGCGTGCCTTTAACAAACCACA
ACAAAGACCTCGGGAACCGCTGCAGCCGTTATCTCTCAACGAGACCACAAAAAGAGTGAAGTTGTCTACTTATAAGCGTT
TACATGGTAATAGTAACATTGATGATGCTCAGATTAAAATGTCTTTGCAAAGACCAAATCTAGTTTCTGTAAATCACGAT
GATGATTTTGTATGAGATTAAAGTTTTTGAACCTTGAGACATTTTATGCTAATTTTATGCACATTTGGTAGTATTTTGCT
TCACATGATCACATGATATGGTGTATTATGAACTCGACTTAGGGATGTTTAGAAGATCAAAAGCATGCATGTTTATTATT
GGTTTGGACGAGTTTGATCTTAAGACCACAAAAGAAAAGTGAATCTATAAATCTGGACCATAAAGGAGATGCGTTCGTAA
GATCGGACGATCATATATGTTCATTTTTGTCTAATATTTTGGCAACTGTCAATATGTATGTATGCATGATCATATGATAA
GACCAGTGAAGCCAAAACTTTGAAAAGTCATATGGCCTATTTTATATGGTCCTTAAAATACCCATCTTTGGCATAGTCTG
ACCGAACCAGATCGTTAAAAATCCATCATAAATATTTGTCTTTCTTCCTCAAATGTAGAAATAACTAACATGATGTTAGT
TTAGTGGTCATTCTTCTATCGTTTTTGCAGGATCCTGAAATTAGTGTAGAATTATTTAAAGATAAAAGTAAAAATGCAAC
AATAATTGGACGTGTTAGTTTGTCTTTTTTGCTGGTGGAGGACTTAAGTGTTAAGAAATCAGATTAGTGAGGTGAAAAGG
TAATTTATTGTTAAATAAATAACAAAAATGAAAGAGAGAGTTAAGTAAGAGGAAGAAGACAGAAGATGTAGAGAAAATTG
GGGACAAGAAGACAGCCAAAATAAAACTTAGATACAACTTACTTATCCACCACAAAAGTCCTCTGATATTATCTATATGT
CTAGATTCCCTTATGCTTTACAACTTTTTTAAAAATGTAAATCCTACTCTAGTTTTAGCTCCTTGCTTCTTTAATATATA
AAAAAACTGTAAGGTGTTATAATGTATTTGATTGGTAACATTACCTCTTCTCGTAAAAAAATGGGAACTAAACACGTATT
CACTAGAGAAACTCGATCTGAAAAACTTTCAGGATCTGAACCTAAGAAAAAAAAAATGCAATTGCACTCAAGAAACATAT
GTTTTTTGCACATTCCGAAAATATTGTTTTGTACACAACTTTTATGTCCACTTACGTAGAAGTATAAAAGTACCACGCGT
CAAAACCCTAGTTGGAGAAACGTGGGAAAATTCCATTAGGACTAGAAGTGAAGCACGTGAGTTAGAGTACCACAAGAAGA
CAAACGTTAGCAGAGTTTTAGTCAAACCCTAAAATCTGAATCCAGAAAGATAGATTTTATAATTTTATGTTTTTATTTTT
TATAATTGTTTTCTGTTTTGGGGCTTTTGATCAGCTGAACATTTACAGCTCAGCTTCACATGGCTCTTTTGGTGCTACAG
TCTTTTGTCTGCTCGTTTGCTTCTTCTGTTTGTCTATAACAATGTATGCATGATTAAAAAATTTCTTAACCCTATGTGCT
TACTGCTTAGTCTGATTATCTTAGATGAATATGATTACAATATTTTCTTGTTTCACGTTTTTGTGTTCTTTTAGTTCTTC
ACTGGCTCTTACATTTAGAATTATAAATTTGATAGAATTATTTTAGAGAGAGAGAGAGAGAGAGAGAGGAATTAGAAAAA
TATGTTCACACTTGCGAGTGCACAATATTGCCGAGATCGTGAAGTAGCGGATAGTTAGGCGAAATTTTATGTTATGAGTT
ATGAAAGACCAAATGCAAATGTTTCTTTTACTAAATAAACAAGTGCCTTAACAATTAGCGGTATATAAAAGTTAGTGCTT
ATTTATAAGAATAGGGAAACGATGCGGACAAGGTGGACTTATGTCGGTAAATAAAGTGCCACACGTAAATCTAAGCGAGA
CAACAGAAAAGTTCATGAAAATGCAATGCAATGCATCTGATCTATTCATTTATGAACAAACAGATCTATCTATGTTATGC
TTTCAATACACATTGAATTCGAAACCATTTAAAGATTATAATATATAATGATGCCATTTTTTTTGTTCACCCTTATGAAT
CCATTGTCTTGACTCTTGATATCAGTGCAAACTAAATCATCAAATGTAATGCACTGAAAATAAATGTCCTACAAAAAAGA
AAAAAACTGTATAACATACCCATTACCCAAAATGAGTACAAAATATAACTAAATTACCAAGTGAAAGTTTGGTTTAGTGG
CGCTTACCTCTTCAAAATTCTTCAAAACATCTACTTCTTACTCAACTGTTCCAAGAAACTGAAGTTTTATCCAAACATAT
ACAAATATTGGATTAAAGATAGTTGATATTGGTTTTAAGTTTGTATTGCGTTATAGATAGTTATACTGCGGACAAGTATA
TACTAAATTTTAAAATAAGTGTAAATATTGATTAATTCGG
>AT3G19220.1 | chr3:6660489-6663488 FORWARD LENGTH=3000
CCTTGAATATGGCCCATTTTTGCATGTAAGCTTGGGTTCGTTATTGAAGTGTATCCGTTGCACGTACAAAACTATAACCA
GAAGAGAGATAAGTGCTTCTTTGGGATGTTTGGCCCAAACAAGCTGATCGGAGGTATAGACAAAAACTACTGATTCTTGC
TCAGATAATGGCTTCTTCTTTCACCAATAGTCCCCATATAGGCAATTTCTGTTTTATATGTATCAGACCTCGAGACACCA
CGAACTGCAGGAATTGTTTGTGTTTTTAGGCTGTTTCAGTCTGACTTATGTACATCAAGAGAAAAGATAGCTGTAACACG
ATCCATTTAATTATCTTTGTGTGCTTTACCTCTTGGTTCAAGTTACTCTACGGGTTCAAAGGTGGTTCGATAACATAAAC
AGATAAATACTTAAATTCCATGATTTGGAAGGATATAATACGGTCATCTAGAAGAAACTCACAAAAGTAGAAGTGTCGTT
CCCAGATGCTTCCTTGATCGAACCCTTTCTCCATGACATCTGTGCACTTCAATTTTCGAGGCCATGAAAGATGACCGCGT
AGTTTATAGAATCGGATTTATCATTAACGAGCACTTGAATCAGCTGTTAGCAACCCGAAATTGGCCGGTATTATTTGTGC
TTGGCATGTTCTCAGGAGACGCCCTACAACAAGTAAGGATATTTTTTGACATCAAAATGCTTATGAAAAATGGTGTTTCT
TTTTAAGGTACCAACATGGTTATGATTCTTACTGGATAGTTAGGCCCTTTCTCTGGAGGAGTACACTAGGAATTGTACCT
TTAAGCTTGTTGTTCTTGATGGACCTGCAGATTAACAATTAACATCAACAATGATGATGCTAGTTATGATGATGTTGCAA
TCGTGTTACAGGTCAAAACTTTAGTTTCTCTTATAACTATAGTGAACACTTTTGGTCAGGCTATCAGATTCGCATGTCTA
GGCTTGCTGTTAAATGCAGAGAGGAGGGGAAAGACAAGTTTACAGTGTGCGGAGACTAGGGAGCTTTGCAAGTGACTCAG
GAATTGCTCCAGTGAACTGATTGTCCTCTAAATGTCTGCCTCATCCCACAAAACAAAACGGTAAGTCCAATAATCTAAAT
CTCTTGCACAACACTTAGAAGTTTGGTTGCAAAAAGGCATACAGAGTTTCCAATCTCGTCATTGGACTCAAATCTGGGAT
CGGTCCTGTGAGCTTGTTCTTCCCCAACCATCTGCAAATCCGGAAGTTGCAGCTGAGTCTTATTTAACAAAAAGAAAAAA
TCTCAGACAAAATTTTAGGATGTGAAGTCCTTACAGATCTTTAAGGGCAGTCATCTTGTTTATGCTTGGTGGTAGAGACC
CAGATAGTCCAAGATTTGTCAAATTTCTAGCAAGAGAACCAGGTTCTTGGAGATTTAGACTTAGTAATTGACGACAGCTG
CATAAAAAGCTTCACTAGAGTATTGAGTTTTGACTTACAGAGAAATCACTCTGGCGATTTTGTCTTTGGAGCAAGTTAGG
CCAGTCCACGAGTTAGCACGAGGGAGGCATGGGTCGCCGGACCAATCCACTGGAGGCTTCATGATGCTCTCTAACAGATC
TTCCATAGCAATTGCTGCAGAAGAGAATGTTTTTGTTCCAGTGGCTTCAGTTATTACAAAATAGACAAAAACATGAAGAA
GAAGGAAACATTTACAGTACCATCTTTAATATTAGTGGTTCCACCAAGAGGAAGAATTTGAAACACTTCTCCGGCGTTAA
TGAAAGGTCCAACCGGCGCATCCTTGGCCGGAGTCAATGTGATCTGAGTCTGACCCGATAATGGCCACTGGCCAGAGTAA
ACCATAACCCCATTAGTGCTCACATTGAGCTTCCTTAAAAAGGAAAGTCCATTGACTGAGACATCAAAAGCCCTCCAGCT
CATGGGGCCTGGACTCCGATTGTCCTGAAAATACAAAGCTACATAGTACTTTGTGGCCGGAAGAGGAAAAGGTGGCCATT
GAAGCTCTAGAGGCTTCCCTTTACTTGCTGTGAAACCTTCCACAAAGGCTTCAGCAGGTGGAATGTTCCAGAAGTTTGAC
GGGTTAATTCTGCTTCGAGAAGTCACCGTCAGATGCTTCTGGTCCGAAAACGGTTGCCATAAACGGTTGTATTTGTCATC
TGGATAGCTAGGTTTCCAACATGTAACATACCATCAAAAGTCAGGCAAGAAAAAGTGCTTTTCAGATCACCAAACTATGG
AATCAAAAAGGGCACCTGATGATCTCCCCATCTCCTCCAAAGCTGTTCCTGGCTATGAGGCTGAGCTTGTAGGACCCGAG
GTCTGTGGAATTGTACATTGTATCTTCAAGAGATTGGACATCTAAAGACGATATAAAAGGAGAGGAAGAAAGGGTATGTG
CATTCTTGGCTAGACAAACACTTAGTCTGTTCCCAGGAACACCAACAATGATCTCGTAATAAGAACTCTGACCCTTGGCG
TAATCCTCTGACGTATTCACGACGCTCCATTTTGTGCCTCCAATGATCTGATCAAACACAGGTGGGTTGTTTTTACCGTC
AAAGTTACCGTAGTAGTAAGTGGTTCGAATAAGGTACTTGGAGGTCTTTGCGACAGGGAAATTATAACAGTGTTTTCGCG
ATGACTTGTCGGGAAAGTAACGTAGTGTGGAGAGGATCGGAACGAGGTCTTTTTGCTTAATGGTCGTCGTATTTCCCACG
GAAATGAATCCTTCGTCCGGTGTGTATTCTATCTCGTTGAGGTTTGTTGAAGAAGATGATCCACAATTTAAGAAGAAACC
TTTCACATGGAATGAAACTCGACGTTTTAGGGTAGTCTATAACAATTGTAAGCATGGATTCAAGAGTGTTTTTGGAAATT
CTGTAAATGGATTATCAAGATTCGATCGAAAATGTAAAAAAAAAAATCAGAAAAATAATAAATAAGAATCGCAAAAACGA
AATTTACCTCGAGGAGGAGGGAGAGCGTGAGAGATGGAGA
>AT3G19230.1 | chr3:6658088-6661087 REVERSE LENGTH=3000
TTCAAGTGCTCGTTAATGATAAATCCGATTCTATAAACTACGCGGTCATCTTTCATGGCCTCGAAAATTGAAGTGCACAG
ATGTCATGGAGAAAGGGTTCGATCAAGGAAGCATCTGGGAACGACACTTCTACTTTTGTGAGTTTCTTCTAGATGACCGT
ATTATATCCTTCCAAATCATGGAATTTAAGTATTTATCTGTTTATGTTATCGAACCACCTTTGAACCCGTAGAGTAACTT
GAACCAAGAGGTAAAGCACACAAAGATAATTAAATGGATCGTGTTACAGCTATCTTTTCTCTTGATGTACATAAGTCAGA
CTGAAACAGCCTAAAAACACAAACAATTCCTGCAGTTCGTGGTGTCTCGAGGTCTGATACATATAAAACAGAAATTGCCT
ATATGGGGACTATTGGTGAAAGAAGAAGCCATTATCTGAGCAAGAATCAGTAGTTTTTGTCTATACCTCCGATCAGCTTG
TTTGGGCCAAACATCCCAAAGAAGCACTTATCTCTCTTCTGGTTATAGTTTTGTACGTGCAACGGATACACTTCAATAAC
GAACCCAAGCTTACATGCAAAAATGGGCCATATTCAAGGTCAAGATGGTTCATTATCCAAATCTTCCATCACTTCAATGT
CCGTCCGAGATGTTATCTTCTGCACATATCCTGCAATTAGTTTAAACTTCTTAAGTCAATTGCATGTAAAACACTAAATC
TAAACCAAACTGCAAAACTCAGAAAGTGTGGCTTTGTTTACTTTTTCACAAATACCAATCAAGAAACCAACTCATAGATA
CTCTAGAATCTTAAAACTATCATAGGAAAAACATGGAAAAAGAGCCACACTCAGAAACTTACCTATCCCTTGGCAGGGTA
TGCATTTGCATATAACCTCTTTACCCCTTTTCTTGTAATAGCTGACAGTTCCAGATCCTTGGCAACTTCTACACTTTCCA
GTCCATTCATAAACCACTTCCCGGCAATCCTAAAAATTGGTCGGGTTATATTGTGATCAGAAAAAACAATCCCAAAAAGG
CATTCTAAAGCAAATACTGCATCAAAAAGAAAATATTGCCTAAACACACCCAAAACTGGGGTGAAGAGTAACTCGGAGCA
AATCTTTCCGAAAAAGGATAATTCATGTCAAAATTTAATTCCTATCTTATATCGACAAGAGCTTGCATCTATATTTTTCA
TGTTTTTGACACACATGCTTTTATAAAATAAGTCCATTGTTGAGTTTCACATTTCAGAAACATCATTCACCTTCCAGAAT
CTAAGCTTATCGCTCCATAAGAAAGACCAATTAAACTTAATGTCATTCGTCAAGCTACAAGATCAACTCATATATTTGTG
CATATTGATTGGTTCGAAGATTAAACTATAGAGCAAATCAAACAGCCAATCGTCAGCTAAAGCAATTAAAATGTTCATCT
AAATTAAGTGCAAGTATGTTGAGTCTTATTCAATCATCAAAATTAGTAAATGAAAGTTGAAGCAAAGCAAAAAACCTCGA
CTACAGGATCACATTGCAACCTCCGGTCAATCACATCCGGCGACACAGGGGATGTATCAGGATAAGTCATAGGAAGAGGA
AGCGCGTCGCCATCATCTACCAAGTAACTCTCTCCACTTTTCGACCAGAGCAACCTCCTCTTCCTCCACTTAGCACCTTC
ACCATTCCCACCGGCGGCGACGGAAACATCCCGAGACCTCGCCGTGTCAGAGGTTGAATCCGCTTCTCGAGGTAATCGGA
TTCCGTCACCAAGGGGAATATCAGCGGCGGCGCGGCAACGGAGGGAGCGAGAAGGAAGACGAGGAAGGAAAACGAGAGGT
CTGTGAGAAGGCAGAGAGCAATTAGGGTATAATCGGAACATTGAGACGAGAAGTTTGCAGGTGCGGCCATGAAATTGGGT
GAAGTAATCAACCTCGACGAATTAAAAAAATTCGGATATTTTTGTTTTTGTGTGTAAATACTTAAAAACTTGGGGAAAAT
TACAAATTTACAATCTTCATGAAACTAACTGTTAGGAAAAATTGTAGCGTCCCATATACTCTGAAGGATATTTTAGTCCT
TTTCTGATAAGGTTATTTTATTTCAAATAATTTGGTTTTTCTTTGTTTTTGTTTTTGGTTTTATTTCTTGCCGCCAAAAG
AGTTTTAGGATTGGTCAAAAGCGGAGCTCTGGGCTCGTAGGTGTAACGAAAATGGAGGAAGAAGATGAAGAGATCTTATC
GTCTTCCGATTGCGACGATTCCAGCGATAGTTACAAGGATGATTCTCAAGATTCTGAAGGAGAAAACGATAACCCTGAGT
GCGAAGACCTTGCGGTGGTTTCTCTTTCATCCGACGCAGATCGGAAATCTAAGAACGTAAAGGATCTTCTGAGGTGCGTA
ATTGAATTTCCTAGATTTCAATTTGAAATTGAAGCTGAACCCTAAACCTGATAGATGCTTCGTTCGCTTGCTGCTACATA
TCATTTGGAGTTTTAGTGGTTCGAATTTAGGGATTTTAAAGGAGATTTAGTGTTCTCTTGTTCAAATTGATGATTGTGAA
TAGTCTCTGAAGCTGTATCAAACGCGTATTCCATTGTTTTATGGAAATGGAATTGATACTTATGCACGGTTGACAGGGGC
AATCTAGTTGTGCAACGGCAGCCACTCCTTCCTCGGGTGCTTTCGGTGTCAGATGGAGCGGCAGTTTGTAGGAAGCCTTT
CAAACCTCCGTGTTCTCATGGTTATGATTCCACAGGACAACTTTCTCGTCGCCTTTCAGCTCGAAAACGGTTTGTTCCTT
GGGGTTCCTCAACTCCGGTTGTGGTTGCTTTACCTACTAAGCTGGAAGCATCAACCAATATTGAGAGAGATGAAGAAGAG
GAAGTTGTTTGTCTACCACCTGATATTGAACCTTTGGTATTGTGGCAATCTGAAGAAGATGGAATGAGCAATGTAACAAC
TATCATGGTGCATTCAGTGCTTGTCAAATTTCTTCGCCCT
>AT3G19240.1 | chr3:6666424-6669423 FORWARD LENGTH=3000
ATAACCAGTTTGTATCGTAAAGCTTTCTTTTGTTTTTGTAATGAAATTTGATTGTAGTGTTTGGCTTTTTGTCATCGTGT
GAAGGTTTGTGAATGAGTGACATTTTGCTTTTTACTCAAATATGACTACTCAAATTCTCTTCATGACTTGATTTTATTCT
TCAAATAGACACATTTTGTGAACAGCTAATGTTAAATCTTTAACCTGAAGTGAAAAAAACAAAATAATTGTCTGATTTGA
TGATATGAACCAATACAACATCCAATATCTGCTTAATGCAGACAAGTCTATGATCTATCAAATATGATGATAAAAAGTCT
CTATTCCTAGCTACAGATACAACGTCTGTATATTGCCTCGGTCCTGTTGTCCTCTCGCATAAGCTCAAAAAACCACTGAT
ACAAATAGGTTGAGGAGCTTACGTTTGGGGACGAAGGATCTCTTTAAGGAGCAACGATCTGGATTTGTTAACATTAGTGA
ACCAACGACATATATGATCCACAAGAACCTCGAGTTGATGGGTGTGGTTAACATGGCTCTTTCGAAGCTGTTTCACAAAC
TCCGGAATTGTATACACGTCCCTCCCCCTCTCTAATCCAAGGCGAATAAGAAGCTTGTCGTTTTTAACCCCCGTGTGCAA
ACGGGAGACAAGACGGTCAATGGTGTCAAGATCTTTGTTGAGCGCAAAAGTACCCTTGGCAGCAACATTTAGCTGAAAAA
TGTTAGACAACTCCTTCTTCTTGAAACTGTGAGGGAGGTAGGGAGTGCACAAGGGACCTGCAACAACAAGAATGGTGGGA
AGTGCATGATATGCGATAAATGCCGCAGAAGCAGCAACCACAACAACAGCAGTTACAAGACATAAGGCAGAACCAGCTGT
GGCATGATGGAGGAGGCGGACCCGTGACTTAGACTTACGAATACGGGTGTCCAGCTTGTCAGCCAGCTGATAAAAGCATA
ATTGGGTGTCTTGAAAGCTGTGAGATTCAGGAGATGCGAAAGGGTTTTCAAACGTGTCAAGCTTAAGAAAAACGTCGAAT
GCTAAGTTACAGAAGGACTCGTCAATTGCGGAATGGGAATCACGGGGAAAGATATTGAAGAGGTCTAAGAGGGGTGTGTA
GAGGTGGCAGCGAGCACTGTGGACGTTTTGGTAAAGATTCAAGCAAAATCGGGTGGCGTCTTCGCTGTGTTGGAAGTAAG
TAGAGACAAGATTGGTAAGTGTAGTTTGCTTGGCGTGTCTAAGACTAAGAGCTTCTTGAACGGATTCGTTGTTTGGTCTG
AGCTCTTGAGAAAGAAACAGCTCGAGATTTTCTTGTGTTGGGTCAATAACAAGAAGCCGTGAACGTATGTCGTGGTACGA
CGGGGTTTGAAAAGCATGAGCTAACTCGTGGCTGAGGTTAAAAGTGGAGGCAACACTTCCCTCTGTACAATAAAGTCAAA
GAAGAACTCAGTCAGGCATTTTGACAAACATGTGGTGGGCAGTTTTTGGAGTAACGAAACGCGTACCTGGGGAAGGATGG
GGAAGATGGTCGTCGCCGAGAGAGCCCTCTGGAGAAGCTGGCTTGAAGGTAAAACAGTGCGGCATCGAAAAGCTGAACTT
GATTCATCAATGGAAAGCTACTGACTCATAACGTTGACTTTAAATGGTAATCAATTGAAAGACTTAATTATTGTCTTTTT
CGTCTAGTCATATTAGTAAAACCAAAACAAGGACTCAAAGTCTCAAAGAGCTGTTACTGCTACAAGATCTTGTTGAAGGA
TGAGTGTCATGAGTCAATTGTTGAGAGCCGATTCATGCACAATTACTGTTACAAGATCTTGTAGTGTTTGGCTTTTTGTT
ACCGTGTGAATGTGTTGAATTAGGCCGGGGCACAAGTACTCGCTACTCGGCTCGTACTCACCTTGAAAATTCAAGTTACT
CGTCATAGGCAAGTCAAGTAACAAGTCGGTTTATTTTATTACTTGCAAGTGCAAGCCAAGTATCAAGTATCATAATTTTT
TTTTGATACTTGCCTCGTTACTTGCCTCGTTTTGATACTTGTCCCGTTACTTGCCTCGTTACTTGCCTCATTTTGATGTT
TGTCCTTTTACTTGCTCTGTTACTCGTTATTTGTACATGTGACTTGTGGGATCACTAATAATTAGGTCTGGATATAAATA
AATTTCTATTACTTACCTTGTTAATTGTTGAACATTGTATACTTGTTACTAACATACTAATGCTTAAATTATTATAATAG
ATTTAAAATTTTGGTTTGGCCTATAAAAGCTAAAAATTTAAAATTTATTGTAACAAAACTCATTGACCTTAAATATTATG
TATGAAATAGGGTTTTTTATTCCAAATATTTTAGGTTCTAAGTAAAAGTATTTAATTTTGGCAAGTAACAAGGCGGGTCA
AGTAACTTGCAAGTAATCAAAATTTAGACAAGTACTTGCTAGACCAAGTAGTCGTTTTAACAAGGCAAGTAACAAGCCAA
AAATCCAATTACTTGGACAAGGCAAGTCGAGTCACAAGTACCTCCAAATTGGCAAGTATTTGACTTGTGCCCAGCCCTAT
GTTGAATGACATTTGGCTTTTACTCAAAACATATACATTTTGTGAACAGCTATCAAAAAACTGATTTAATTGGAAAACAA
AAAATAAAACTAATGAATATAAGCAACCACTGAACAGATAAAATTTTCAAGAGTGAGCTCCATAACAAAAGGCTATGGTG
TTGAAAACCATACAATGAGGAATTGCATTTACAGAGAGACTTCCAATATTGTTTTATACATCACCGAACAACACAAGAAA
CCCAGAGTTTCTGTTTTTTTTTTCTTATATGTCAAAGAGAATATGCAGTCTAATGTCGAAATGGACTCAGACCAATACAA
AACTGAAAAAAAATCTATAACCTTTTCTTCTTTTTTTTGTTTACCTCCAACGCTAGTCAGTAAGGTAATGAAGCTGAAAA
CAAATTCTTCAGCAGCTAAATGGTTTGGTTGGAGAAGTGG
>AT3G19250.1 | chr3:6663842-6666841 REVERSE LENGTH=3000
GCTCCTCAACCTATTTGTATCAGTGGTTTTTTGAGCTTATGCGAGAGGACAACAGGACCGAGGCAATATACAGACGTTGT
ATCTGTAGCTAGGAATAGAGACTTTTTATCATCATATTTGATAGATCATAGACTTGTCTGCATTAAGCAGATATTGGATG
TTGTATTGGTTCATATCATCAAATCAGACAATTATTTTGTTTTTTTCACTTCAGGTTAAAGATTTAACATTAGCTGTTCA
CAAAATGTGTCTATTTGAAGAATAAAATCAAGTCATGAAGAGAATTTGAGTAGTCATATTTGAGTAAAAAGCAAAATGTC
ACTCATTCACAAACCTTCACACGATGACAAAAAGCCAAACACTACAATCAAATTTCATTACAAAAACAAAAGAAAGCTTT
ACGATACAAACTGGTTATTTAAAGTCGTTTTCCAGAGAGGCTGATGGAGCTGACTTTCAAAGGCGTGGCAACCACAAGCG
GTGCTTCTGGCGATTTGTTACCGGAGAAGGAGAAGTTATCGTGCATGAATCGGCTCTCAACAATTGACTCATCCTTCAAC
AAGATCTTGTAGCAGTAACAGCTCTTGAGTCCTTGTTGGTTCCTATAGCATTCGTGTGCACTGTTCTTCACCCGCTCCAA
GTCCCATATCACACTGAATTTCCCCACTGTTGCTACTATGTGTCTCTCTTGCTTTCCACTCTCAGTTACCTGCAAACAAT
ACACAACAAAGACAATGAGATTTGGTTTTATAAACAATCAAGAATCTTAGGAAGACAGTAATAATGTGTGAAGTGAAACT
TACCCATGAGAAGTGACCGCCATGAAACTTATTATCTTTTCCTGCCAAGTGTGAATCTAGTGGTGTTAGCTTCAGCAGCC
TAGGGGCTGGTATTTTGTTTCCCATTCTTCCGCTAAAGCCTGTTTTTGTCAGACCATTTTTGTCTGTGAAAAGGGTGCAA
ATAAGAACCAAGTACGTATCTGTGGTGCCCAGTATCCATTTCCCATCATAAGAAACGTCCACATGTGTAATTGGTGAACC
GAGCCCTGGAAAAGCCGTTTTTGCCATTCTCATTGAGGTCTTTGAGTAAAGTCTTATCTTTCCGTCAAGTGATCCCACAA
CGATTGACCCATCTCCAGTAGTTGCAAAGCACTGGAAATTTGTTCCTCTAGAGAACTGATGGCCTTGAGTCCATTCCAAG
ATGGGAGAGTCAATGTTCTGCACTATACCTCTCCTATCCCTCATGTCCCATTGACACAGCCTATTGTCATCCAATCCCAA
AAACGTTGACTCTGATGGATCTAGCTGCGACCCTTTGGTATCATTTGTTATGTCTCTCATCGTGATTTCAGTCCCGTCTT
TCTCAAATTTCCATTCAGTAACAATCTTCCCTGACTCTATATCGAGCTGCTTAACACCAGTGGAGTTAGGTTTCCCTTGT
TTAGCTGGACTCATCAGCATCATATTAGTCTCTGCCCTCATCAAAAGAGCCTTGTTCGGTGTTGTCTGGCTTGACCCTGA
TCCGAACTTTGAGTTTCCAGAATCAAATCTCACGCACACACCTTTCCCATGAATACCACGCTCCATATTCCTATAAACCT
GAACCCCATAATCATTCACCAAGAACGAATTATCCAACGCTCCCAAAGTCAAACTCTGCACTCCACCATTAGCCACCTCT
TCAAACTCTTCCGTCAAATCCGTATTCCTCTTCCCCTGAGTTTCCTCTTCCTCAGGTGGAGCTTCAGCATCCTCCCACAT
AGAATCATCAGCAGCCTCAGGATTAGCCCACCCAATGAAATCTTTACCATACACTTTAACTCTATTCTCCTCACTTGCCC
TGATCTTATACACATTCTCAAACAGATAGTCCTGAAACCTAGTAACAAACTTCCTATAATCCTCATCCGTCAAGAACTTC
AAAGCCCAAACACCATTACTAACAAAGTCAACCCTACGTTGATCCCCAAACATTTTCAACTGCATATCCGTAGAAACCCT
AGCTTTAACCTTAGTACCAACACCCAGAAACCAAAAAGACTCACCTCCTTCACCTGATTCTTCACAATCATCATAATCAT
CAATATCTTCTCCATCCACTGACGAAGTTTTCACAAACTTGTATGATGTCATCTTATCCGAAACGATCCATTTCGCTTTG
GGTGTGTTTCCCCCGATATGGCGGTAAAGCTTCACAGCGTTCTTCATCTTGGGTGTTACGGAAGAAGAAGATGGGTATTT
CAACTTCAAGGCTTTTAGCTTCTGCTCAATATCGAGAGACGATGAATCAGTTGGTCCTGAAGAAGAAGAAGAATCAGACG
GTCTTGTACCAGAAACAGATGATGATCCTTGCTTCTTCGCGTCATCGTATTGATCCTCGTCTTCTTCTTCATAGTAATCT
GAATCGGATTCTGTATCCGATTCGCTGATTCGATCTTCACGACTCTGAGAAGTACCCATGGAATGCGATCAGCTACTACA
AGAAGAACAGAATCGGAGAGAAGTAGCCAAAAATAACAAGTTTCTTCGTTCTGAACAGAATCTGAAAGTTACCGAAATTT
CTGGGCGAAATCGAAAGGAAATTGGAAAATTTCTCGAGAAAATTGTGTGAGAGAGTGTAGGGGAAGAAGTTAGGGATTTA
GAGGAGGATTAGGGATTTCTAAGTATTTATAGGGTTTCGTGAATCTGTTGGTTAGCGTCGGAATAAAGTTGGGTTTGCTT
CAACATGACGCAACGCTTTTAGGACGCGTTGGTCACTCCGAGTCACTCTGTTGCAGACAGAGTCGTTCTAAAAAAAACCA
TTTACTATTGTTAAAACTTATTAGAACTCACAATAATCTTTCACTTTATATATTTAATTGTTACAAAGGTTGTACATTTA
AAATATTTTTAAATTCATACATTTGAAAATACAAAGAGAAAAGGTTGTAAACTCTCCTATGAAAATACAAATATTTTTGC
ATTATTCACGTATAAAAAGATGATAATCGAGATAATTGAA
>AT3G19260.1 | chr3:6666448-6669447 REVERSE LENGTH=3000
TCTTGTAAGATACGGAACATGTTTCCACTTCTCCAACCAAACCATTTAGCTGCTGAAGAATTTGTTTTCAGCTTCATTAC
CTTACTGACTAGCGTTGGAGGTAAACAAAAAAAAGAAGAAAAGGTTATAGATTTTTTTTCAGTTTTGTATTGGTCTGAGT
CCATTTCGACATTAGACTGCATATTCTCTTTGACATATAAGAAAAAAAAAACAGAAACTCTGGGTTTCTTGTGTTGTTCG
GTGATGTATAAAACAATATTGGAAGTCTCTCTGTAAATGCAATTCCTCATTGTATGGTTTTCAACACCATAGCCTTTTGT
TATGGAGCTCACTCTTGAAAATTTTATCTGTTCAGTGGTTGCTTATATTCATTAGTTTTATTTTTTGTTTTCCAATTAAA
TCAGTTTTTTGATAGCTGTTCACAAAATGTATATGTTTTGAGTAAAAGCCAAATGTCATTCAACATAGGGCTGGGCACAA
GTCAAATACTTGCCAATTTGGAGGTACTTGTGACTCGACTTGCCTTGTCCAAGTAATTGGATTTTTGGCTTGTTACTTGC
CTTGTTAAAACGACTACTTGGTCTAGCAAGTACTTGTCTAAATTTTGATTACTTGCAAGTTACTTGACCCGCCTTGTTAC
TTGCCAAAATTAAATACTTTTACTTAGAACCTAAAATATTTGGAATAAAAAACCCTATTTCATACATAATATTTAAGGTC
AATGAGTTTTGTTACAATAAATTTTAAATTTTTAGCTTTTATAGGCCAAACCAAAATTTTAAATCTATTATAATAATTTA
AGCATTAGTATGTTAGTAACAAGTATACAATGTTCAACAATTAACAAGGTAAGTAATAGAAATTTATTTATATCCAGACC
TAATTATTAGTGATCCCACAAGTCACATGTACAAATAACGAGTAACAGAGCAAGTAAAAGGACAAACATCAAAATGAGGC
AAGTAACGAGGCAAGTAACGGGACAAGTATCAAAACGAGGCAAGTAACGAGGCAAGTATCAAAAAAAAATTATGATACTT
GATACTTGGCTTGCACTTGCAAGTAATAAAATAAACCGACTTGTTACTTGACTTGCCTATGACGAGTAACTTGAATTTTC
AAGGTGAGTACGAGCCGAGTAGCGAGTACTTGTGCCCCGGCCTAATTCAACACATTCACACGGTAACAAAAAGCCAAACA
CTACAAGATCTTGTAACAGTAATTGTGCATGAATCGGCTCTCAACAATTGACTCATGACACTCATCCTTCAACAAGATCT
TGTAGCAGTAACAGCTCTTTGAGACTTTGAGTCCTTGTTTTGGTTTTACTAATATGACTAGACGAAAAAGACAATAATTA
AGTCTTTCAATTGATTACCATTTAAAGTCAACGTTATGAGTCAGTAGCTTTCCATTGATGAATCAAGTTCAGCTTTTCGA
TGCCGCACTGTTTTACCTTCAAGCCAGCTTCTCCAGAGGGCTCTCTCGGCGACGACCATCTTCCCCATCCTTCCCCAGGT
ACGCGTTTCGTTACTCCAAAAACTGCCCACCACATGTTTGTCAAAATGCCTGACTGAGTTCTTCTTTGACTTTATTGTAC
AGAGGGAAGTGTTGCCTCCACTTTTAACCTCAGCCACGAGTTAGCTCATGCTTTTCAAACCCCGTCGTACCACGACATAC
GTTCACGGCTTCTTGTTATTGACCCAACACAAGAAAATCTCGAGCTGTTTCTTTCTCAAGAGCTCAGACCAAACAACGAA
TCCGTTCAAGAAGCTCTTAGTCTTAGACACGCCAAGCAAACTACACTTACCAATCTTGTCTCTACTTACTTCCAACACAG
CGAAGACGCCACCCGATTTTGCTTGAATCTTTACCAAAACGTCCACAGTGCTCGCTGCCACCTCTACACACCCCTCTTAG
ACCTCTTCAATATCTTTCCCCGTGATTCCCATTCCGCAATTGACGAGTCCTTCTGTAACTTAGCATTCGACGTTTTTCTT
AAGCTTGACACGTTTGAAAACCCTTTCGCATCTCCTGAATCTCACAGCTTTCAAGACACCCAATTATGCTTTTATCAGCT
GGCTGACAAGCTGGACACCCGTATTCGTAAGTCTAAGTCACGGGTCCGCCTCCTCCATCATGCCACAGCTGGTTCTGCCT
TATGTCTTGTAACTGCTGTTGTTGTGGTTGCTGCTTCTGCGGCATTTATCGCATATCATGCACTTCCCACCATTCTTGTT
GTTGCAGGTCCCTTGTGCACTCCCTACCTCCCTCACAGTTTCAAGAAGAAGGAGTTGTCTAACATTTTTCAGCTAAATGT
TGCTGCCAAGGGTACTTTTGCGCTCAACAAAGATCTTGACACCATTGACCGTCTTGTCTCCCGTTTGCACACGGGGGTTA
AAAACGACAAGCTTCTTATTCGCCTTGGATTAGAGAGGGGGAGGGACGTGTATACAATTCCGGAGTTTGTGAAACAGCTT
CGAAAGAGCCATGTTAACCACACCCATCAACTCGAGGTTCTTGTGGATCATATATGTCGTTGGTTCACTAATGTTAACAA
ATCCAGATCGTTGCTCCTTAAAGAGATCCTTCGTCCCCAAACGTAAGCTCCTCAACCTATTTGTATCAGTGGTTTTTTGA
GCTTATGCGAGAGGACAACAGGACCGAGGCAATATACAGACGTTGTATCTGTAGCTAGGAATAGAGACTTTTTATCATCA
TATTTGATAGATCATAGACTTGTCTGCATTAAGCAGATATTGGATGTTGTATTGGTTCATATCATCAAATCAGACAATTA
TTTTGTTTTTTTCACTTCAGGTTAAAGATTTAACATTAGCTGTTCACAAAATGTGTCTATTTGAAGAATAAAATCAAGTC
ATGAAGAGAATTTGAGTAGTCATATTTGAGTAAAAAGCAAAATGTCACTCATTCACAAACCTTCACACGATGACAAAAAG
CCAAACACTACAATCAAATTTCATTACAAAAACAAAAGAA
>AT3G19270.2 | chr3:6670885-6673884 REVERSE LENGTH=3000
TTCCTTAAACCTTTGTAGTAATCTTTGTTGTAGTTAGCCAAATCTAATCCAAATTCGATATAAAAAATCCCCTTTCTATT
TTTTTTTAAAATCATTGTTGTAGTCTTGAGGGGGTTTAACATGTAACAACTATGATGAAGTAAAATGTCGATTCCGGTAT
TATAAATTACAGTCGAAAATGGTCAATTTGTTTTGGGGATAAAATACCTTGTAAACCAAAATCGAGACCCACGTGAAAGG
AGCAGCGCGACCACAACAAAGCATGAATTTGAAAAAGAAAAAATAAAAAAATAAAATTAGAGGTGGTGTGTGAATGGACT
TCGAAAATGACGTGGCTACGGTAAAAAAGAGAGAATCTTTTCACTTTCATGAGACAATGCCACGTGTCGATAAATGAACA
GGCCACCTAGAAAGAGTTTTTGAATTCCGTTTCATCATATCTTTGAGGAATGGTCCACCCTAAAACATATGCCTTATTCA
TATGATTTCTTTTTTGTTGTAAAAATAACCTTATTCATATGATGTTATGACTTAGTCATATGAGATGATCGTAGTTTCAA
AATAAAGCCTTACAAGGATATCATCCAAGGAATCGAGCATCACAAGTGAGTAATAATCATCACACTAAAATTAGAACCAC
AAAAAATGAAAAAGAAAAGAAGAAGCATCAACATTGATCATATAAAAGGAGGATTCCTTTATTATTGATAATAATTTTTT
GGGGTGTAAATTTACATGGGAGTGTTGAGTGTTGTACCAATGAAAATATAAAGTTAGCTAGGGGGGGGGGGGCTAATTTA
CGAACTGATTTCCTTTTCGGGTTTTAGTCTGTTTTATATCCATTTTTGTTTGGTGCTCCTACTCGTGCAACCAAACATCG
CCATTATTCATTTTTGTTTAATTATTAAAAACAAAACAAAAAATGAAAAAAGAATTTAATCTTTATATATTTACGTGATG
TAGTTTATCTGTTTCAATCCATTTTTTTTTTGTGTCGGAAATTTAGTAGTTGTTGTCCCGTTGAGTGTGTGTGGCTATGG
TATGTGAATTTTTAATCCACATATAAGATTTTATATACAAGTAAGGAATTGACAAGTAATTAGTTTGGTAGCTGAGTATT
TTGAAGAGACATAGATAAGACTAAACACATAATATCCTGCTCACTCAAAAATTAGTCAGCCACTTTGATGATTCAGATAT
TTGATGATGACTACTAATTATCCCTTATCAATTATCATTGGTTAGGTTCTCTCAGATTGGGCTCTTGGGCTTACGCCCGA
CGGCCCAAGACTATTGTATTACATATTCACATATCCTAGTACTAGAAGTATCGCTCAATAAATGGGTGGATTAAAAATAT
ACATTGGGCTTAAACATAATTCAAGAAGCCCATTTTGTTTTCTTGGTTCTGAAATTTTTGTAGTAAGAAGAAAAGCTACA
GATGACAATTTATTTGTCGACGTAACTAGAGATGACGAGATACTAGACAAATTAATGTGTATGAAGTGGTAGAAAGAAAA
GTCTATGCATGGTTGGAAAGGTTAGAAATCATAAATGGTTAGAAATAAATGAGTCCAAGCGTGACAAATCGAAAGTCAAG
TGTTTGGAAGCATGAGTTATAAAATGCCGTGGATGGGATCAATCTTGATAAAGAAAACTAGAAAGATTACATATTACACC
GCTTAATATTTTAGTAGACAGATTATTATCATGCATATGATATGATTCATCTGTCACGACTCACGTAGATACATAATTTT
AGATTTAAAGATGCCATTTAATTTCAAAACATGATATTTGAATACATGTATCAAGAACACTTTTCGGAAAAATATCAAGA
ACACATAGATTGACGTAGAAAAGTATCCTCGAATGGGACAAACCCTCATTGTCAATGACTTTGAATGAGGAAGACATATT
GAAACAACGGAAAAAGCCATACCACTTGCGTTGTTAACATAAAGATTAACATACAAAATAAATATAAACTTAGAATGTTA
ACAAAAGGCTGGAAGTTAATTAAGGGGAACATGATCATCATTGCTTATACTTGGGCATCATGCTCCTCCTCCTGCTTTGG
TTTAAAGTTAAGGAATCCTTATCTTACAGCCAAAGTGTTATAATTACTCTCATTTACCTCCACTGTTATCCTATTATCTT
CGCTTTTTTTTTAATAAACTGTATTTTAAACAATAAAAATAATTAATACTAGTGTGAATGAGAGTAATTAAAAAGCAAAA
AAAAAAAAAAAAGAAGAAAGAGAGAGACTTCTTCATATACACTGTATTTTTAAAAAATAATAAATAATTAATACTAGTAA
TTATGAGGAGTTGTTCTTTGTTGTCGATACGAAACTAAAATACATAATAAACAATCAAAAAGAGAAAAAAAGAAAGAAGG
TCTGTGAGATCCCAATTACAATTTCGCAAGGCTTTTTGCAATTTCCATCTGTCGCTCACCGGAGGAATTAGAACGTGCTC
CGAATCTCTTCTCTTCCCCAAATAGATTCCGATCGATTACGCAACCAAATTCTCGGCGTTTGAATTTTTTTTTCCGGAGA
ACAGGTGGTTTCTTCTTCTCCAGGAAGATTTTTGATTCTTCTGTCGGATGATTTCTCAGTGAAAATCATGGAATCGGTAT
CATCACGCGGCGGAGACCCCGTCGTAAAACCGTCGATGGAGGTCTGGCATTTCCAGATTGCTGTCTATTTCGCTTTCGGA
TTCTTCTTCTTGAGGCTTGTCCTCGATAGATACGTCTTTCAAGTAAGTCATTATTTCTTCGAATTCATGACGGAAGCTTT
TATTGCCTCTCTAGTATTAAATTCGCCTTGTTGATGATGTATAATGCGTTGACAGTTGAATTTCTTCAATCACCATTTAA
TCCTTTCATTAACAAAGGAACAGTTTTGTTGGTTACTTGTCGATTTATTGGTGTCTCATTTTGTTTTTAATCTTTGTCAG
AGGATAGCTCTTTGGCTTTTGAGTACTGGTTCTGCTCCGA
>AT3G19270.1 | chr3:6671401-6674400 REVERSE LENGTH=3000
GATATTCAAATTGGTATAATCTATGATCTACACAATTTTTAAGTGTTTTTATATATATATATATATATATATATATATAT
ATATATATATAAACATACACGTAATTAAATTAATTGTCAAATCTTAATATTAGTATAATCGATCATTTACAACATAAGTT
GTTACCATCTTAACAACGTGTCAAAAACATGGTTTTGAAAATTTATGATCGTACACAAAACACAATAAAGACTTTGGATA
GTAACTTGTCTAAACATGATTAATCACATCACTATCCCTAACTAATAAAGTACATTTATCTCTATATATATAACTCAAAC
AAATGCTTTCACATATGAATATATGATGTACTAATGATGTAATTAATAAATGATAGTTGTTGCTGTTATTTAATGGTATT
TAATATTGTGTGTATGCAGATGGGAAGTGAAGGGAGGAGAGAAAGGAATACAGTACAGTCCATTTCCAATACCTCAAAAC
GGTCTTCCCGCTACATTTCGTCGACATTCTCTTTAGTTCCTTAAACCTTTGTAGTAATCTTTGTTGTAGTTAGCCAAATC
TAATCCAAATTCGATATAAAAAATCCCCTTTCTATTTTTTTTTAAAATCATTGTTGTAGTCTTGAGGGGGTTTAACATGT
AACAACTATGATGAAGTAAAATGTCGATTCCGGTATTATAAATTACAGTCGAAAATGGTCAATTTGTTTTGGGGATAAAA
TACCTTGTAAACCAAAATCGAGACCCACGTGAAAGGAGCAGCGCGACCACAACAAAGCATGAATTTGAAAAAGAAAAAAT
AAAAAAATAAAATTAGAGGTGGTGTGTGAATGGACTTCGAAAATGACGTGGCTACGGTAAAAAAGAGAGAATCTTTTCAC
TTTCATGAGACAATGCCACGTGTCGATAAATGAACAGGCCACCTAGAAAGAGTTTTTGAATTCCGTTTCATCATATCTTT
GAGGAATGGTCCACCCTAAAACATATGCCTTATTCATATGATTTCTTTTTTGTTGTAAAAATAACCTTATTCATATGATG
TTATGACTTAGTCATATGAGATGATCGTAGTTTCAAAATAAAGCCTTACAAGGATATCATCCAAGGAATCGAGCATCACA
AGTGAGTAATAATCATCACACTAAAATTAGAACCACAAAAAATGAAAAAGAAAAGAAGAAGCATCAACATTGATCATATA
AAAGGAGGATTCCTTTATTATTGATAATAATTTTTTGGGGTGTAAATTTACATGGGAGTGTTGAGTGTTGTACCAATGAA
AATATAAAGTTAGCTAGGGGGGGGGGGGCTAATTTACGAACTGATTTCCTTTTCGGGTTTTAGTCTGTTTTATATCCATT
TTTGTTTGGTGCTCCTACTCGTGCAACCAAACATCGCCATTATTCATTTTTGTTTAATTATTAAAAACAAAACAAAAAAT
GAAAAAAGAATTTAATCTTTATATATTTACGTGATGTAGTTTATCTGTTTCAATCCATTTTTTTTTTGTGTCGGAAATTT
AGTAGTTGTTGTCCCGTTGAGTGTGTGTGGCTATGGTATGTGAATTTTTAATCCACATATAAGATTTTATATACAAGTAA
GGAATTGACAAGTAATTAGTTTGGTAGCTGAGTATTTTGAAGAGACATAGATAAGACTAAACACATAATATCCTGCTCAC
TCAAAAATTAGTCAGCCACTTTGATGATTCAGATATTTGATGATGACTACTAATTATCCCTTATCAATTATCATTGGTTA
GGTTCTCTCAGATTGGGCTCTTGGGCTTACGCCCGACGGCCCAAGACTATTGTATTACATATTCACATATCCTAGTACTA
GAAGTATCGCTCAATAAATGGGTGGATTAAAAATATACATTGGGCTTAAACATAATTCAAGAAGCCCATTTTGTTTTCTT
GGTTCTGAAATTTTTGTAGTAAGAAGAAAAGCTACAGATGACAATTTATTTGTCGACGTAACTAGAGATGACGAGATACT
AGACAAATTAATGTGTATGAAGTGGTAGAAAGAAAAGTCTATGCATGGTTGGAAAGGTTAGAAATCATAAATGGTTAGAA
ATAAATGAGTCCAAGCGTGACAAATCGAAAGTCAAGTGTTTGGAAGCATGAGTTATAAAATGCCGTGGATGGGATCAATC
TTGATAAAGAAAACTAGAAAGATTACATATTACACCGCTTAATATTTTAGTAGACAGATTATTATCATGCATATGATATG
ATTCATCTGTCACGACTCACGTAGATACATAATTTTAGATTTAAAGATGCCATTTAATTTCAAAACATGATATTTGAATA
CATGTATCAAGAACACTTTTCGGAAAAATATCAAGAACACATAGATTGACGTAGAAAAGTATCCTCGAATGGGACAAACC
CTCATTGTCAATGACTTTGAATGAGGAAGACATATTGAAACAACGGAAAAAGCCATACCACTTGCGTTGTTAACATAAAG
ATTAACATACAAAATAAATATAAACTTAGAATGTTAACAAAAGGCTGGAAGTTAATTAAGGGGAACATGATCATCATTGC
TTATACTTGGGCATCATGCTCCTCCTCCTGCTTTGGTTTAAAGTTAAGGAATCCTTATCTTACAGCCAAAGTGTTATAAT
TACTCTCATTTACCTCCACTGTTATCCTATTATCTTCGCTTTTTTTTTAATAAACTGTATTTTAAACAATAAAAATAATT
AATACTAGTGTGAATGAGAGTAATTAAAAAGCAAAAAAAAAAAAAAAAGAAGAAAGAGAGAGACTTCTTCATATACACTG
TATTTTTAAAAAATAATAAATAATTAATACTAGTAATTATGAGGAGTTGTTCTTTGTTGTCGATACGAAACTAAAATACA
TAATAAACAATCAAAAAGAGAAAAAAAGAAAGAAGGTCTGTGAGATCCCAATTACAATTTCGCAAGGCTTTTTGCAATTT
CCATCTGTCGCTCACCGGAGGAATTAGAACGTGCTCCGAA
>AT3G19274.1 | chr3:6678872-6681871 FORWARD LENGTH=3000
CATCAGGTGATTCGTCTCGTGTTACTGTTTTGGTTTGGGGGATCTAATTCTTAAGGGTTTGAGATCGTATGGACACAACA
AAGGACAAAATTAGTGGAAAACAACACATTTCAGTTTTTTTCCTCTAGTTGGTCGGATCTGGAGACTTCCATAACGCAAC
GGCAACCATTTTTCTTAAATATACGCGATTATGATAATACGACGACCGTAATTCTACATAAGGTTTTTTCCTTTGTTATC
ACCTACATCGAATAGCTTTAATTGAAAATGTATAATAGATTCAAATATCTTTTATCGTTTACAAGTTTATATGCGATTCA
CGAGATTATGATTGACAATGCAATATTTTTGAGTTGTTTATGGTTAATACAACTGATCCGAGCGGAATGAAAACAAATGT
TTTAGACCAACATTTCTATAATCTTATGAATCACACTCATTTAGATTGTGTACGAAATTATTCAAAGAAAAAAAAACAAA
ATAATACAAGCTAATTATGATTGGAGACCAAAAAACCGTCGTTAAACTAAAACAATTTTAACTTAATGATCATAGCAAGC
CATAGAATTATGTTTTTTTCTTACTTGGCTGACTTGGCTCCACATGTATGAATTAGTGCTCTCTTTCTCTTTCTCCAAGT
TCTTTTAGAATTTTGTAATTATTAAATCAACGACTATCCTTAATGATTAAAATTCTTAGAAATCGTAGTACTTGACATGC
AAGGCAGTGACACGAGTAAACCCTTTTTCTATACCTTTTATTTTATTTTTCTCTGTTAAGGTTTTTTAATAATAAATCTT
ACCCATTTCTGAAGTACGAAACATTCACTGCTCTGAATTTCACTATACATAAAATATACCTTCTTTTTCTGTTTTACTTT
CGTTATTTCTTGTGTCATATGTTCGTGTGGGACAAATGTAGATATTTAACCCAACCCATTTAACAATTAAAGAAGACGAC
GTAGATATTTGTTGAGATCACGCATGGAGAAAAACAAAACTTTACATTGCTTCTTATACACCATACCTTTAATGATCAAT
AATGCCCCCTTTTCTTTTTCTTACGATACACATCCTTATATACAGTGTTTAGGATGTTTATATATGTATAAATAGGGAGT
ATTTCTATTCTATGTAGAGATAAAGTGAGTGTGGGTAATGATTGGGAAGTTTACATTAGAGCACAAAGAGGGATGACTCA
TAGACACTCCAAAATCGTTTAGAAACTTTGCCGCATGATATTGAATCTTCTCCTTTTAATTATTCTCTCTTTTTCACTTA
TCTTTCTTCCATTTCTGTACGGCTCTTCCTCTATTATCTTAATTTTAGTTTCCATATATATTCACACATTATATAAAAAG
TGTGTATATATTTACATATTCAAAGCGTACAAATTCGATAGATAGACATCCATCGCTGTAAAAGATATGTAGGTGTTATC
AAAGTTATAAGCACATGCTTGATAGATAACGTGATTAGGTTAACACTAATATTCCCACTGATTCAATTCACACCAAAACT
ATAGTTGGAAGACATGTGTTTGGTTCATATATAAAGCTCGAACAATTAAAAGTGAATCCAATGTACTATAAGTGAATATA
TAACCATATCACTTATGATAAAGATGCTACAAGCTTGGGTTGAAACATGACAGGAGCATGTTGCTAGTATGTCATTGGTC
TTATATTTTTTGTTGGATTCATATTAATTATCAGAAAATTGGGGACAGTAACAAGATGGAGATTTAACGGTTTTTAGCCA
CTTTTGGTATAAGCAAGAATTGGAATGTCTTAAAGTGTTTTGGAATAAATAAATAAAACTAAGAAAAAGTTATGAAAAAG
AAAATTACAAGATTAGATTTGAAACAAAAAGGAGAGAAGAAAAAGAAAAGAGAAAACCCAAACTCATTGTCAAATTTGTA
ACTCTCTTCGTTCTACTCCACTCATGTCTAGTTCATTATCTCTTTCAAACTTGTGTTTCCTTTTTTTTCACATAGATTCA
TTCACTACAAGTAAAATCGAATAAGGATAAAAATATAGAGATAGGTATATACACATAAGTTAATGTAGGCGAGACAATAA
TATGATCAGACAAATAAAAAGATGATGGAGCAGAATCCTAAAAGACTTTAGTCAAAGATCATGCTCGAGGCAAATCAGAC
AGTGGATTCTCTGTCAACGTAAGAGAAAATCTGGTTTATATATTTTCCCACTTCCATTCCATATCATCATGACTTGTATC
CGATTATCAAAGATTTCTTTGTTCTAAAAAAAAAGATGTTGTACAATCAGAACAGAACATGTCAATCACATACAAGATCC
ATATTGCAGTATCTGTAAATCTGTTAAAGCTAATCTGAGAATGCTTGTGTCATTTTGTGTTTTATCAAACTACACTTGAA
CATATGTGCATTGTAGTACCCAATAAGACAAGCAAAAACTCTTTTATTTTTATATGTACACATTCCTTAATTCCTGCCTA
AGACAAACTACACTCAAAGCATGTATCACAAAATAAACTTTGGTTTTCTTCTAGAATTTAGACAAAGACAACTTCGAATT
TGGGACAAGGGTTTCTCTGTATGTGAGTACTGAGACTTGAATTTCCTTCGAATTTGAAGTTGTAAAGAGCTTGTCTTTGA
GTCAGACCAATAGGATATATCCCATGTACTCTAAGCTTGCCGTCTCCTCTTAAGCTCGCGGGTCTTTCCTTCTTCCATAT
TGGTTCATATCTCAGAGACATGAACTTCGCAAGAACCGCAGATTCCAGAGCTTCCAGAGTCAGATTTCCATCCCTGTTGT
TACATCATAGCAAAGAACATAAGTATACATAAAGCAATTTTCCTGGTTTAGCGAAATAATGCTGGCTTACTTCAAGAAGA
TGGATTCCATGTCAAACCGTCCTCTTTCTCTAACATACAAATGATAAACTGTCTCTGAGCCTCTGGTGCATTTGCAGGGT
CGTCTCTTAAACTCAGGGCTCTTCTCTTCTTGCTCACGAA
>AT3G19280.1 | chr3:6678409-6681408 REVERSE LENGTH=3000
ATTCTAGAAGAAAACCAAAGTTTATTTTGTGATACATGCTTTGAGTGTAGTTTGTCTTAGGCAGGAATTAAGGAATGTGT
ACATATAAAAATAAAAGAGTTTTTGCTTGTCTTATTGGGTACTACAATGCACATATGTTCAAGTGTAGTTTGATAAAACA
CAAAATGACACAAGCATTCTCAGATTAGCTTTAACAGATTTACAGATACTGCAATATGGATCTTGTATGTGATTGACATG
TTCTGTTCTGATTGTACAACATCTTTTTTTTTAGAACAAAGAAATCTTTGATAATCGGATACAAGTCATGATGATATGGA
ATGGAAGTGGGAAAATATATAAACCAGATTTTCTCTTACGTTGACAGAGAATCCACTGTCTGATTTGCCTCGAGCATGAT
CTTTGACTAAAGTCTTTTAGGATTCTGCTCCATCATCTTTTTATTTGTCTGATCATATTATTGTCTCGCCTACATTAACT
TATGTGTATATACCTATCTCTATATTTTTATCCTTATTCGATTTTACTTGTAGTGAATGAATCTATGTGAAAAAAAAGGA
AACACAAGTTTGAAAGAGATAATGAACTAGACATGAGTGGAGTAGAACGAAGAGAGTTACAAATTTGACAATGAGTTTGG
GTTTTCTCTTTTCTTTTTCTTCTCTCCTTTTTGTTTCAAATCTAATCTTGTAATTTTCTTTTTCATAACTTTTTCTTAGT
TTTATTTATTTATTCCAAAACACTTTAAGACATTCCAATTCTTGCTTATACCAAAAGTGGCTAAAAACCGTTAAATCTCC
ATCTTGTTACTGTCCCCAATTTTCTGATAATTAATATGAATCCAACAAAAAATATAAGACCAATGACATACTAGCAACAT
GCTCCTGTCATGTTTCAACCCAAGCTTGTAGCATCTTTATCATAAGTGATATGGTTATATATTCACTTATAGTACATTGG
ATTCACTTTTAATTGTTCGAGCTTTATATATGAACCAAACACATGTCTTCCAACTATAGTTTTGGTGTGAATTGAATCAG
TGGGAATATTAGTGTTAACCTAATCACGTTATCTATCAAGCATGTGCTTATAACTTTGATAACACCTACATATCTTTTAC
AGCGATGGATGTCTATCTATCGAATTTGTACGCTTTGAATATGTAAATATATACACACTTTTTATATAATGTGTGAATAT
ATATGGAAACTAAAATTAAGATAATAGAGGAAGAGCCGTACAGAAATGGAAGAAAGATAAGTGAAAAAGAGAGAATAATT
AAAAGGAGAAGATTCAATATCATGCGGCAAAGTTTCTAAACGATTTTGGAGTGTCTATGAGTCATCCCTCTTTGTGCTCT
AATGTAAACTTCCCAATCATTACCCACACTCACTTTATCTCTACATAGAATAGAAATACTCCCTATTTATACATATATAA
ACATCCTAAACACTGTATATAAGGATGTGTATCGTAAGAAAAAGAAAAGGGGGCATTATTGATCATTAAAGGTATGGTGT
ATAAGAAGCAATGTAAAGTTTTGTTTTTCTCCATGCGTGATCTCAACAAATATCTACGTCGTCTTCTTTAATTGTTAAAT
GGGTTGGGTTAAATATCTACATTTGTCCCACACGAACATATGACACAAGAAATAACGAAAGTAAAACAGAAAAAGAAGGT
ATATTTTATGTATAGTGAAATTCAGAGCAGTGAATGTTTCGTACTTCAGAAATGGGTAAGATTTATTATTAAAAAACCTT
AACAGAGAAAAATAAAATAAAAGGTATAGAAAAAGGGTTTACTCGTGTCACTGCCTTGCATGTCAAGTACTACGATTTCT
AAGAATTTTAATCATTAAGGATAGTCGTTGATTTAATAATTACAAAATTCTAAAAGAACTTGGAGAAAGAGAAAGAGAGC
ACTAATTCATACATGTGGAGCCAAGTCAGCCAAGTAAGAAAAAAACATAATTCTATGGCTTGCTATGATCATTAAGTTAA
AATTGTTTTAGTTTAACGACGGTTTTTTGGTCTCCAATCATAATTAGCTTGTATTATTTTGTTTTTTTTTCTTTGAATAA
TTTCGTACACAATCTAAATGAGTGTGATTCATAAGATTATAGAAATGTTGGTCTAAAACATTTGTTTTCATTCCGCTCGG
ATCAGTTGTATTAACCATAAACAACTCAAAAATATTGCATTGTCAATCATAATCTCGTGAATCGCATATAAACTTGTAAA
CGATAAAAGATATTTGAATCTATTATACATTTTCAATTAAAGCTATTCGATGTAGGTGATAACAAAGGAAAAAACCTTAT
GTAGAATTACGGTCGTCGTATTATCATAATCGCGTATATTTAAGAAAAATGGTTGCCGTTGCGTTATGGAAGTCTCCAGA
TCCGACCAACTAGAGGAAAAAAACTGAAATGTGTTGTTTTCCACTAATTTTGTCCTTTGTTGTGTCCATACGATCTCAAA
CCCTTAAGAATTAGATCCCCCAAACCAAAACAGTAACACGAGACGAATCACCTGATGTCACAACCGAGCGTGCGTCCCAC
GCTCTTTGGCAAGGTTTCCACGTGTCAGTTTTCCTCCGTACGGTTTCGGACCCATTTGTTCCACCGGAAACGACGGGTGG
AGAGAGGTTCCCGCCATCTTATGGTAATCGGAAAATGAGCTGTATTGCATAAAAATGAGTCCCACAAAGTGTCACGTCAT
CACGTGAACACAATGCGCCGACTCCACCAGATTATTTCTTCCCCTCTCCGCAAATTATTTCCATTTTCGTTGATTTTCTA
TTTCTTTTTTTAGATCACCCAATTGACGGCAACTACCTTCTTAACCACAATTTTTTTCTGGCAGCCATCGACTTTTGTTT
CGTATTTAAAAGTAAAAAGATCCATTTCAAAGTACAAATAAAAATCTTATCATTCCAACGTATAATATAACACAACTTTT
AAAAACATTATGCATGACAAGGGTCTATTACGTAAGGCAT
>AT3G19290.4 | chr3:6689471-6692470 FORWARD LENGTH=3000
GAACTTTTCTTTTCATTGAGTTCATTCTGAAACCCTTGACCATACTTGATTAGGACCAACATCAGCAGCAAAAGACTAAA
CTTAAGTTGTAGCTCTGATAGTGTATGTTGGTCCTTATCAAGTATGTCCCCAACTGAAGCTCAAACCTGAGATAGCTTTC
GAACATTTCGTGGTCTTGCTTCGTTTTGAATAGCCTTTTTGATTGTGTTGTTCACTAGTATTCTTTTCAAAATTAGCAGC
TGAAAGAAACGTCGAAGCGACCGTGGGGCAGCAAAAGGCAATGCTTGAGAAGGACATTAACCGGACCATGGTGAAGGATG
AAGCAACAAGAACGGATGAACCAGACTCCTAGCTTGGGATTAATGTAATAGGATAGTGCTACCTGTACAGGAGATTAAGA
GAAATTGAGTGAAAGATCTAGGTTACAGAGTAGGAGAGAGTTTTCATTATGAATAAATGACATTTTGTGCCCTGACCTTT
GTTAGTTTAGGTTTAGATTATCCTCTGTTATTGACTTATTGTGCTTTCTGGTTGTTAGGGTTTCTAAAAGACATAGTTGT
TTATATATATGTCTGACTTTGTATTCCGGATTTGGTTCTCTTGTGTCATTAACTTGGGTTTAGCCATTATTACTTAAGAG
TGGCAACGAAATCATTCTTGACTCTGGTTGGAAAACATATGTCATCTTTCAAAACTGCAATTAGAAAACAGTTAGGATGA
TCCTAAGTGACAAATTTCTAGAAAAAATGTGACTAATTTGTCTCTGCTCACTCAAAAAGAGAGACCATTTGGTGGAGAGT
GAGGGGAGCCAGTCTCAAGCAGAAAACTCCGGCTACAATGCGACCTTGAAGTAGTACTAGAGGAAGAAGCCAAGCCACGG
ATGTCTCCACTTTGGAACCCTGAGTCACCTCTCAGTGACCGTCCTTTGTTCTCTTCAACTGCCATTGCAAGCCCGAGATG
CAACGGATCACAGCTTTCGTACAACAGCCTCAGAACTTGCTTGATTGATGGCCTAGCCACGCCTTCTTTCTCTGTGCACC
ATCTTACAACTGCCACTACTGTTTCAAGCTGTTCTCCATCTATGCAGTCTTTGATTCTCGGATCCACCAGATCTATGCGT
CTTGATTCTGATACCAGCAAAGGCTGAGACAGTTCTACCAGGTTCCTACCTTCATCAACCGCTCTTTTCCCAGTTATGAT
CTCTAGCAACACCACTCCGTAGCTGTACACGTCGCTTTTCTCTGTTAGTTCATGTGTTACAACGTACTCTGGATCTACAT
AGCCTGAAATTCAGATTTCATGGTTTTAGATTTTGCTCAATATTTCAAGAGTAGTTAATTCCTTAGTATCCTGACCTGGA
GTTCCGCGGATATCAGTATTAACAGGTTCAAAACAAATGGAGCCATCTCTAGAAGCATGTGCAAGGCCAAAATCTGCAAG
CTGCACCACATAACCCCACACCCACAGGTCAATTCTTTAAGAGGTAAAACGAATTGATAAGTCAGTGACCAGTTGATGTG
AAAGGATGCAGACGCACCTTAGCAACAAAGTGCTCGTCGAGTAATATATTGCTTGACTTAATGTCTCTGTGACAGAGGGG
AGGGTCACAGTAGAAGTGAAGGTATTCCTGCAGGAAAGGAAGCATATCCAGTTAAGAACTAAGAACAGTAATAATAATAT
AAACCATAGACTAGAGTATCAGTTTTATGGAAATTTACCAGAGCATTAGCCACATCAATTGCGATTTTCATCCTTGATTC
CCAACTTAGTGGAGATTTTTCCGTGGCTGCAGAGAGGAATAACAACGTTCAAGATTCTTAGTCAAGTCTAAAACAGAGGA
ATGCAATCTGAAAATCATGAGCATACAGTGTAGATGATCCTTCAGGCTCCCATTTTCCATATACTCGTAGACAAGGAACC
TGTAATTCTCAGGTTAGATGAGCAAAGGGCAATCCACACAAATGGGGAGAAACGAAATGAAGGTCAACCGTAATCATTCA
CCTCTCGTTCTTCTTATTACAAAACCCTTTCAAAGCAACTAGGTGGCGGTGATGCAGCCTGGCGAGAAGCTCTATCTCTC
TGCAAAATTCATCTTCAGCTTGTTCAGAGCTCTTGTTCATCTTTTTTACAGCTGCAACCAACCCATTACTGAACTCAGCT
TTGTAAACAGTCCCAAAGCCCCCACGGCCAATCACCGCGTTGAAATCTTCAGTTGCTTTCCTTATCTCCTTGTAGCTGAA
TTTCCGAAAACCAAACGAATTACCTGAAAAATCAAAACCACACATTTGTTTTACATGGTCTAACATCCCTTGTTAGTGTA
CCATCAGAAGAACTCTTCACCTTCATGAATCATCGACCTTGGGCGGGGAGAAGGAGATGTCCTTGTTAGATTACAAGCGA
TGCTCTTGGAGTCATCAAGTTCTCGTTTTTTTCTTTGGATAAGAACTATTAGGACTACAACCATCACAAGAGCAAAAACT
GTGACAGCAATCCCAATAGTCGGAACCATTGTCAAGTGATATGGATGGTGACTTTTTAATGGAGACAAAACAAGATTATC
GCTGCTTGGACTATCAGCTAACACTGGAGGAGAAGCTTCTGGACTCAGCGATGATGGAGACGAACCTGAGTAGATGTGTC
AAGAAAGTCAGAAAAGAAAAGAAAGTCCAATCTTGATCTGATACTAAGAAGATTATACAGGACACACTAGTAATATATAC
AGGATCTGTCAAGCATCTTTCCCAATATAGAAACAATGATAAGATTCTACACTCCATGAATGGTATGTTGACAGAGAAAA
CAGTATATACCTGGAGTGGGGCTAAGCTCAGGCACATTAAAGAAGCAGCTAGCTAGTTCAAGAGCCGATGAATTGTCAAC
CCGGCTTGCTAACACAGCATAAGTTGCATCACGACAAGTACTCAGTTTGATGCTATTATCAGCACCAACGAGGCTCCTAA
GGTAGCTGATACTGGAATTCAAACAATTCCTGCATTGATC
>AT3G19290.5 | chr3:6689785-6692784 FORWARD LENGTH=3000
AGGATGAAGCAACAAGAACGGATGAACCAGACTCCTAGCTTGGGATTAATGTAATAGGATAGTGCTACCTGTACAGGAGA
TTAAGAGAAATTGAGTGAAAGATCTAGGTTACAGAGTAGGAGAGAGTTTTCATTATGAATAAATGACATTTTGTGCCCTG
ACCTTTGTTAGTTTAGGTTTAGATTATCCTCTGTTATTGACTTATTGTGCTTTCTGGTTGTTAGGGTTTCTAAAAGACAT
AGTTGTTTATATATATGTCTGACTTTGTATTCCGGATTTGGTTCTCTTGTGTCATTAACTTGGGTTTAGCCATTATTACT
TAAGAGTGGCAACGAAATCATTCTTGACTCTGGTTGGAAAACATATGTCATCTTTCAAAACTGCAATTAGAAAACAGTTA
GGATGATCCTAAGTGACAAATTTCTAGAAAAAATGTGACTAATTTGTCTCTGCTCACTCAAAAAGAGAGACCATTTGGTG
GAGAGTGAGGGGAGCCAGTCTCAAGCAGAAAACTCCGGCTACAATGCGACCTTGAAGTAGTACTAGAGGAAGAAGCCAAG
CCACGGATGTCTCCACTTTGGAACCCTGAGTCACCTCTCAGTGACCGTCCTTTGTTCTCTTCAACTGCCATTGCAAGCCC
GAGATGCAACGGATCACAGCTTTCGTACAACAGCCTCAGAACTTGCTTGATTGATGGCCTAGCCACGCCTTCTTTCTCTG
TGCACCATCTTACAACTGCCACTACTGTTTCAAGCTGTTCTCCATCTATGCAGTCTTTGATTCTCGGATCCACCAGATCT
ATGCGTCTTGATTCTGATACCAGCAAAGGCTGAGACAGTTCTACCAGGTTCCTACCTTCATCAACCGCTCTTTTCCCAGT
TATGATCTCTAGCAACACCACTCCGTAGCTGTACACGTCGCTTTTCTCTGTTAGTTCATGTGTTACAACGTACTCTGGAT
CTACATAGCCTGAAATTCAGATTTCATGGTTTTAGATTTTGCTCAATATTTCAAGAGTAGTTAATTCCTTAGTATCCTGA
CCTGGAGTTCCGCGGATATCAGTATTAACAGGTTCAAAACAAATGGAGCCATCTCTAGAAGCATGTGCAAGGCCAAAATC
TGCAAGCTGCACCACATAACCCCACACCCACAGGTCAATTCTTTAAGAGGTAAAACGAATTGATAAGTCAGTGACCAGTT
GATGTGAAAGGATGCAGACGCACCTTAGCAACAAAGTGCTCGTCGAGTAATATATTGCTTGACTTAATGTCTCTGTGACA
GAGGGGAGGGTCACAGTAGAAGTGAAGGTATTCCTGCAGGAAAGGAAGCATATCCAGTTAAGAACTAAGAACAGTAATAA
TAATATAAACCATAGACTAGAGTATCAGTTTTATGGAAATTTACCAGAGCATTAGCCACATCAATTGCGATTTTCATCCT
TGATTCCCAACTTAGTGGAGATTTTTCCGTGGCTGCAGAGAGGAATAACAACGTTCAAGATTCTTAGTCAAGTCTAAAAC
AGAGGAATGCAATCTGAAAATCATGAGCATACAGTGTAGATGATCCTTCAGGCTCCCATTTTCCATATACTCGTAGACAA
GGAACCTGTAATTCTCAGGTTAGATGAGCAAAGGGCAATCCACACAAATGGGGAGAAACGAAATGAAGGTCAACCGTAAT
CATTCACCTCTCGTTCTTCTTATTACAAAACCCTTTCAAAGCAACTAGGTGGCGGTGATGCAGCCTGGCGAGAAGCTCTA
TCTCTCTGCAAAATTCATCTTCAGCTTGTTCAGAGCTCTTGTTCATCTTTTTTACAGCTGCAACCAACCCATTACTGAAC
TCAGCTTTGTAAACAGTCCCAAAGCCCCCACGGCCAATCACCGCGTTGAAATCTTCAGTTGCTTTCCTTATCTCCTTGTA
GCTGAATTTCCGAAAACCAAACGAATTACCTGAAAAATCAAAACCACACATTTGTTTTACATGGTCTAACATCCCTTGTT
AGTGTACCATCAGAAGAACTCTTCACCTTCATGAATCATCGACCTTGGGCGGGGAGAAGGAGATGTCCTTGTTAGATTAC
AAGCGATGCTCTTGGAGTCATCAAGTTCTCGTTTTTTTCTTTGGATAAGAACTATTAGGACTACAACCATCACAAGAGCA
AAAACTGTGACAGCAATCCCAATAGTCGGAACCATTGTCAAGTGATATGGATGGTGACTTTTTAATGGAGACAAAACAAG
ATTATCGCTGCTTGGACTATCAGCTAACACTGGAGGAGAAGCTTCTGGACTCAGCGATGATGGAGACGAACCTGAGTAGA
TGTGTCAAGAAAGTCAGAAAAGAAAAGAAAGTCCAATCTTGATCTGATACTAAGAAGATTATACAGGACACACTAGTAAT
ATATACAGGATCTGTCAAGCATCTTTCCCAATATAGAAACAATGATAAGATTCTACACTCCATGAATGGTATGTTGACAG
AGAAAACAGTATATACCTGGAGTGGGGCTAAGCTCAGGCACATTAAAGAAGCAGCTAGCTAGTTCAAGAGCCGATGAATT
GTCAACCCGGCTTGCTAACACAGCATAAGTTGCATCACGACAAGTACTCAGTTTGATGCTATTATCAGCACCAACGAGGC
TCCTAAGGTAGCTGATACTGGAATTCAAACAATTCCTGCATTGATCACCCGGAGGAAGCGGGAGTTTGCAGTTTCTGGAA
ACATCTCCAAAACTTGTGGAATGAAGCATTGGCGGTACAGTAGTCAGACCCTCACAATCATAGTTAACAAGAATCTTGGT
CCCTAATCCACAGAAGATGGTAGCATTTCTTGGGATTCCATAAAGCTCCATGGTTCTAGAGATAGTAGTGATACAGATTT
CAGTCAAATCTGATGTAACTCCAAGATCAGCTGTGTAGTTTGCATAGCGGGCGACAGATATTGCAACGAAAGCATTCATG
TAGCGGCAGCATTTAGCTCTCTCGGTGTTGTTCGAGCATA
>AT3G19290.3 | chr3:6689785-6692784 FORWARD LENGTH=3000
AGGATGAAGCAACAAGAACGGATGAACCAGACTCCTAGCTTGGGATTAATGTAATAGGATAGTGCTACCTGTACAGGAGA
TTAAGAGAAATTGAGTGAAAGATCTAGGTTACAGAGTAGGAGAGAGTTTTCATTATGAATAAATGACATTTTGTGCCCTG
ACCTTTGTTAGTTTAGGTTTAGATTATCCTCTGTTATTGACTTATTGTGCTTTCTGGTTGTTAGGGTTTCTAAAAGACAT
AGTTGTTTATATATATGTCTGACTTTGTATTCCGGATTTGGTTCTCTTGTGTCATTAACTTGGGTTTAGCCATTATTACT
TAAGAGTGGCAACGAAATCATTCTTGACTCTGGTTGGAAAACATATGTCATCTTTCAAAACTGCAATTAGAAAACAGTTA
GGATGATCCTAAGTGACAAATTTCTAGAAAAAATGTGACTAATTTGTCTCTGCTCACTCAAAAAGAGAGACCATTTGGTG
GAGAGTGAGGGGAGCCAGTCTCAAGCAGAAAACTCCGGCTACAATGCGACCTTGAAGTAGTACTAGAGGAAGAAGCCAAG
CCACGGATGTCTCCACTTTGGAACCCTGAGTCACCTCTCAGTGACCGTCCTTTGTTCTCTTCAACTGCCATTGCAAGCCC
GAGATGCAACGGATCACAGCTTTCGTACAACAGCCTCAGAACTTGCTTGATTGATGGCCTAGCCACGCCTTCTTTCTCTG
TGCACCATCTTACAACTGCCACTACTGTTTCAAGCTGTTCTCCATCTATGCAGTCTTTGATTCTCGGATCCACCAGATCT
ATGCGTCTTGATTCTGATACCAGCAAAGGCTGAGACAGTTCTACCAGGTTCCTACCTTCATCAACCGCTCTTTTCCCAGT
TATGATCTCTAGCAACACCACTCCGTAGCTGTACACGTCGCTTTTCTCTGTTAGTTCATGTGTTACAACGTACTCTGGAT
CTACATAGCCTGAAATTCAGATTTCATGGTTTTAGATTTTGCTCAATATTTCAAGAGTAGTTAATTCCTTAGTATCCTGA
CCTGGAGTTCCGCGGATATCAGTATTAACAGGTTCAAAACAAATGGAGCCATCTCTAGAAGCATGTGCAAGGCCAAAATC
TGCAAGCTGCACCACATAACCCCACACCCACAGGTCAATTCTTTAAGAGGTAAAACGAATTGATAAGTCAGTGACCAGTT
GATGTGAAAGGATGCAGACGCACCTTAGCAACAAAGTGCTCGTCGAGTAATATATTGCTTGACTTAATGTCTCTGTGACA
GAGGGGAGGGTCACAGTAGAAGTGAAGGTATTCCTGCAGGAAAGGAAGCATATCCAGTTAAGAACTAAGAACAGTAATAA
TAATATAAACCATAGACTAGAGTATCAGTTTTATGGAAATTTACCAGAGCATTAGCCACATCAATTGCGATTTTCATCCT
TGATTCCCAACTTAGTGGAGATTTTTCCGTGGCTGCAGAGAGGAATAACAACGTTCAAGATTCTTAGTCAAGTCTAAAAC
AGAGGAATGCAATCTGAAAATCATGAGCATACAGTGTAGATGATCCTTCAGGCTCCCATTTTCCATATACTCGTAGACAA
GGAACCTGTAATTCTCAGGTTAGATGAGCAAAGGGCAATCCACACAAATGGGGAGAAACGAAATGAAGGTCAACCGTAAT
CATTCACCTCTCGTTCTTCTTATTACAAAACCCTTTCAAAGCAACTAGGTGGCGGTGATGCAGCCTGGCGAGAAGCTCTA
TCTCTCTGCAAAATTCATCTTCAGCTTGTTCAGAGCTCTTGTTCATCTTTTTTACAGCTGCAACCAACCCATTACTGAAC
TCAGCTTTGTAAACAGTCCCAAAGCCCCCACGGCCAATCACCGCGTTGAAATCTTCAGTTGCTTTCCTTATCTCCTTGTA
GCTGAATTTCCGAAAACCAAACGAATTACCTGAAAAATCAAAACCACACATTTGTTTTACATGGTCTAACATCCCTTGTT
AGTGTACCATCAGAAGAACTCTTCACCTTCATGAATCATCGACCTTGGGCGGGGAGAAGGAGATGTCCTTGTTAGATTAC
AAGCGATGCTCTTGGAGTCATCAAGTTCTCGTTTTTTTCTTTGGATAAGAACTATTAGGACTACAACCATCACAAGAGCA
AAAACTGTGACAGCAATCCCAATAGTCGGAACCATTGTCAAGTGATATGGATGGTGACTTTTTAATGGAGACAAAACAAG
ATTATCGCTGCTTGGACTATCAGCTAACACTGGAGGAGAAGCTTCTGGACTCAGCGATGATGGAGACGAACCTGAGTAGA
TGTGTCAAGAAAGTCAGAAAAGAAAAGAAAGTCCAATCTTGATCTGATACTAAGAAGATTATACAGGACACACTAGTAAT
ATATACAGGATCTGTCAAGCATCTTTCCCAATATAGAAACAATGATAAGATTCTACACTCCATGAATGGTATGTTGACAG
AGAAAACAGTATATACCTGGAGTGGGGCTAAGCTCAGGCACATTAAAGAAGCAGCTAGCTAGTTCAAGAGCCGATGAATT
GTCAACCCGGCTTGCTAACACAGCATAAGTTGCATCACGACAAGTACTCAGTTTGATGCTATTATCAGCACCAACGAGGC
TCCTAAGGTAGCTGATACTGGAATTCAAACAATTCCTGCATTGATCACCCGGAGGAAGCGGGAGTTTGCAGTTTCTGGAA
ACATCTCCAAAACTTGTGGAATGAAGCATTGGCGGTACAGTAGTCAGACCCTCACAATCATAGTTAACAAGAATCTTGGT
CCCTAATCCACAGAAGATGGTAGCATTTCTTGGGATTCCATAAAGCTCCATGGTTCTAGAGATAGTAGTGATACAGATTT
CAGTCAAATCTGATGTAACTCCAAGATCAGCTGTGTAGTTTGCATAGCGGGCGACAGATATTGCAACGAAAGCATTCATG
TAGCGGCAGCATTTAGCTCTCTCGGTGTTGTTCGAGCATA
>AT3G19290.2 | chr3:6689714-6692713 FORWARD LENGTH=3000
AAGAAACGTCGAAGCGACCGTGGGGCAGCAAAAGGCAATGCTTGAGAAGGACATTAACCGGACCATGGTGAAGGATGAAG
CAACAAGAACGGATGAACCAGACTCCTAGCTTGGGATTAATGTAATAGGATAGTGCTACCTGTACAGGAGATTAAGAGAA
ATTGAGTGAAAGATCTAGGTTACAGAGTAGGAGAGAGTTTTCATTATGAATAAATGACATTTTGTGCCCTGACCTTTGTT
AGTTTAGGTTTAGATTATCCTCTGTTATTGACTTATTGTGCTTTCTGGTTGTTAGGGTTTCTAAAAGACATAGTTGTTTA
TATATATGTCTGACTTTGTATTCCGGATTTGGTTCTCTTGTGTCATTAACTTGGGTTTAGCCATTATTACTTAAGAGTGG
CAACGAAATCATTCTTGACTCTGGTTGGAAAACATATGTCATCTTTCAAAACTGCAATTAGAAAACAGTTAGGATGATCC
TAAGTGACAAATTTCTAGAAAAAATGTGACTAATTTGTCTCTGCTCACTCAAAAAGAGAGACCATTTGGTGGAGAGTGAG
GGGAGCCAGTCTCAAGCAGAAAACTCCGGCTACAATGCGACCTTGAAGTAGTACTAGAGGAAGAAGCCAAGCCACGGATG
TCTCCACTTTGGAACCCTGAGTCACCTCTCAGTGACCGTCCTTTGTTCTCTTCAACTGCCATTGCAAGCCCGAGATGCAA
CGGATCACAGCTTTCGTACAACAGCCTCAGAACTTGCTTGATTGATGGCCTAGCCACGCCTTCTTTCTCTGTGCACCATC
TTACAACTGCCACTACTGTTTCAAGCTGTTCTCCATCTATGCAGTCTTTGATTCTCGGATCCACCAGATCTATGCGTCTT
GATTCTGATACCAGCAAAGGCTGAGACAGTTCTACCAGGTTCCTACCTTCATCAACCGCTCTTTTCCCAGTTATGATCTC
TAGCAACACCACTCCGTAGCTGTACACGTCGCTTTTCTCTGTTAGTTCATGTGTTACAACGTACTCTGGATCTACATAGC
CTGAAATTCAGATTTCATGGTTTTAGATTTTGCTCAATATTTCAAGAGTAGTTAATTCCTTAGTATCCTGACCTGGAGTT
CCGCGGATATCAGTATTAACAGGTTCAAAACAAATGGAGCCATCTCTAGAAGCATGTGCAAGGCCAAAATCTGCAAGCTG
CACCACATAACCCCACACCCACAGGTCAATTCTTTAAGAGGTAAAACGAATTGATAAGTCAGTGACCAGTTGATGTGAAA
GGATGCAGACGCACCTTAGCAACAAAGTGCTCGTCGAGTAATATATTGCTTGACTTAATGTCTCTGTGACAGAGGGGAGG
GTCACAGTAGAAGTGAAGGTATTCCTGCAGGAAAGGAAGCATATCCAGTTAAGAACTAAGAACAGTAATAATAATATAAA
CCATAGACTAGAGTATCAGTTTTATGGAAATTTACCAGAGCATTAGCCACATCAATTGCGATTTTCATCCTTGATTCCCA
ACTTAGTGGAGATTTTTCCGTGGCTGCAGAGAGGAATAACAACGTTCAAGATTCTTAGTCAAGTCTAAAACAGAGGAATG
CAATCTGAAAATCATGAGCATACAGTGTAGATGATCCTTCAGGCTCCCATTTTCCATATACTCGTAGACAAGGAACCTGT
AATTCTCAGGTTAGATGAGCAAAGGGCAATCCACACAAATGGGGAGAAACGAAATGAAGGTCAACCGTAATCATTCACCT
CTCGTTCTTCTTATTACAAAACCCTTTCAAAGCAACTAGGTGGCGGTGATGCAGCCTGGCGAGAAGCTCTATCTCTCTGC
AAAATTCATCTTCAGCTTGTTCAGAGCTCTTGTTCATCTTTTTTACAGCTGCAACCAACCCATTACTGAACTCAGCTTTG
TAAACAGTCCCAAAGCCCCCACGGCCAATCACCGCGTTGAAATCTTCAGTTGCTTTCCTTATCTCCTTGTAGCTGAATTT
CCGAAAACCAAACGAATTACCTGAAAAATCAAAACCACACATTTGTTTTACATGGTCTAACATCCCTTGTTAGTGTACCA
TCAGAAGAACTCTTCACCTTCATGAATCATCGACCTTGGGCGGGGAGAAGGAGATGTCCTTGTTAGATTACAAGCGATGC
TCTTGGAGTCATCAAGTTCTCGTTTTTTTCTTTGGATAAGAACTATTAGGACTACAACCATCACAAGAGCAAAAACTGTG
ACAGCAATCCCAATAGTCGGAACCATTGTCAAGTGATATGGATGGTGACTTTTTAATGGAGACAAAACAAGATTATCGCT
GCTTGGACTATCAGCTAACACTGGAGGAGAAGCTTCTGGACTCAGCGATGATGGAGACGAACCTGAGTAGATGTGTCAAG
AAAGTCAGAAAAGAAAAGAAAGTCCAATCTTGATCTGATACTAAGAAGATTATACAGGACACACTAGTAATATATACAGG
ATCTGTCAAGCATCTTTCCCAATATAGAAACAATGATAAGATTCTACACTCCATGAATGGTATGTTGACAGAGAAAACAG
TATATACCTGGAGTGGGGCTAAGCTCAGGCACATTAAAGAAGCAGCTAGCTAGTTCAAGAGCCGATGAATTGTCAACCCG
GCTTGCTAACACAGCATAAGTTGCATCACGACAAGTACTCAGTTTGATGCTATTATCAGCACCAACGAGGCTCCTAAGGT
AGCTGATACTGGAATTCAAACAATTCCTGCATTGATCACCCGGAGGAAGCGGGAGTTTGCAGTTTCTGGAAACATCTCCA
AAACTTGTGGAATGAAGCATTGGCGGTACAGTAGTCAGACCCTCACAATCATAGTTAACAAGAATCTTGGTCCCTAATCC
ACAGAAGATGGTAGCATTTCTTGGGATTCCATAAAGCTCCATGGTTCTAGAGATAGTAGTGATACAGATTTCAGTCAAAT
CTGATGTAACTCCAAGATCAGCTGTGTAGTTTGCATAGCG
>AT3G19290.1 | chr3:6689785-6692784 FORWARD LENGTH=3000
AGGATGAAGCAACAAGAACGGATGAACCAGACTCCTAGCTTGGGATTAATGTAATAGGATAGTGCTACCTGTACAGGAGA
TTAAGAGAAATTGAGTGAAAGATCTAGGTTACAGAGTAGGAGAGAGTTTTCATTATGAATAAATGACATTTTGTGCCCTG
ACCTTTGTTAGTTTAGGTTTAGATTATCCTCTGTTATTGACTTATTGTGCTTTCTGGTTGTTAGGGTTTCTAAAAGACAT
AGTTGTTTATATATATGTCTGACTTTGTATTCCGGATTTGGTTCTCTTGTGTCATTAACTTGGGTTTAGCCATTATTACT
TAAGAGTGGCAACGAAATCATTCTTGACTCTGGTTGGAAAACATATGTCATCTTTCAAAACTGCAATTAGAAAACAGTTA
GGATGATCCTAAGTGACAAATTTCTAGAAAAAATGTGACTAATTTGTCTCTGCTCACTCAAAAAGAGAGACCATTTGGTG
GAGAGTGAGGGGAGCCAGTCTCAAGCAGAAAACTCCGGCTACAATGCGACCTTGAAGTAGTACTAGAGGAAGAAGCCAAG
CCACGGATGTCTCCACTTTGGAACCCTGAGTCACCTCTCAGTGACCGTCCTTTGTTCTCTTCAACTGCCATTGCAAGCCC
GAGATGCAACGGATCACAGCTTTCGTACAACAGCCTCAGAACTTGCTTGATTGATGGCCTAGCCACGCCTTCTTTCTCTG
TGCACCATCTTACAACTGCCACTACTGTTTCAAGCTGTTCTCCATCTATGCAGTCTTTGATTCTCGGATCCACCAGATCT
ATGCGTCTTGATTCTGATACCAGCAAAGGCTGAGACAGTTCTACCAGGTTCCTACCTTCATCAACCGCTCTTTTCCCAGT
TATGATCTCTAGCAACACCACTCCGTAGCTGTACACGTCGCTTTTCTCTGTTAGTTCATGTGTTACAACGTACTCTGGAT
CTACATAGCCTGAAATTCAGATTTCATGGTTTTAGATTTTGCTCAATATTTCAAGAGTAGTTAATTCCTTAGTATCCTGA
CCTGGAGTTCCGCGGATATCAGTATTAACAGGTTCAAAACAAATGGAGCCATCTCTAGAAGCATGTGCAAGGCCAAAATC
TGCAAGCTGCACCACATAACCCCACACCCACAGGTCAATTCTTTAAGAGGTAAAACGAATTGATAAGTCAGTGACCAGTT
GATGTGAAAGGATGCAGACGCACCTTAGCAACAAAGTGCTCGTCGAGTAATATATTGCTTGACTTAATGTCTCTGTGACA
GAGGGGAGGGTCACAGTAGAAGTGAAGGTATTCCTGCAGGAAAGGAAGCATATCCAGTTAAGAACTAAGAACAGTAATAA
TAATATAAACCATAGACTAGAGTATCAGTTTTATGGAAATTTACCAGAGCATTAGCCACATCAATTGCGATTTTCATCCT
TGATTCCCAACTTAGTGGAGATTTTTCCGTGGCTGCAGAGAGGAATAACAACGTTCAAGATTCTTAGTCAAGTCTAAAAC
AGAGGAATGCAATCTGAAAATCATGAGCATACAGTGTAGATGATCCTTCAGGCTCCCATTTTCCATATACTCGTAGACAA
GGAACCTGTAATTCTCAGGTTAGATGAGCAAAGGGCAATCCACACAAATGGGGAGAAACGAAATGAAGGTCAACCGTAAT
CATTCACCTCTCGTTCTTCTTATTACAAAACCCTTTCAAAGCAACTAGGTGGCGGTGATGCAGCCTGGCGAGAAGCTCTA
TCTCTCTGCAAAATTCATCTTCAGCTTGTTCAGAGCTCTTGTTCATCTTTTTTACAGCTGCAACCAACCCATTACTGAAC
TCAGCTTTGTAAACAGTCCCAAAGCCCCCACGGCCAATCACCGCGTTGAAATCTTCAGTTGCTTTCCTTATCTCCTTGTA
GCTGAATTTCCGAAAACCAAACGAATTACCTGAAAAATCAAAACCACACATTTGTTTTACATGGTCTAACATCCCTTGTT
AGTGTACCATCAGAAGAACTCTTCACCTTCATGAATCATCGACCTTGGGCGGGGAGAAGGAGATGTCCTTGTTAGATTAC
AAGCGATGCTCTTGGAGTCATCAAGTTCTCGTTTTTTTCTTTGGATAAGAACTATTAGGACTACAACCATCACAAGAGCA
AAAACTGTGACAGCAATCCCAATAGTCGGAACCATTGTCAAGTGATATGGATGGTGACTTTTTAATGGAGACAAAACAAG
ATTATCGCTGCTTGGACTATCAGCTAACACTGGAGGAGAAGCTTCTGGACTCAGCGATGATGGAGACGAACCTGAGTAGA
TGTGTCAAGAAAGTCAGAAAAGAAAAGAAAGTCCAATCTTGATCTGATACTAAGAAGATTATACAGGACACACTAGTAAT
ATATACAGGATCTGTCAAGCATCTTTCCCAATATAGAAACAATGATAAGATTCTACACTCCATGAATGGTATGTTGACAG
AGAAAACAGTATATACCTGGAGTGGGGCTAAGCTCAGGCACATTAAAGAAGCAGCTAGCTAGTTCAAGAGCCGATGAATT
GTCAACCCGGCTTGCTAACACAGCATAAGTTGCATCACGACAAGTACTCAGTTTGATGCTATTATCAGCACCAACGAGGC
TCCTAAGGTAGCTGATACTGGAATTCAAACAATTCCTGCATTGATCACCCGGAGGAAGCGGGAGTTTGCAGTTTCTGGAA
ACATCTCCAAAACTTGTGGAATGAAGCATTGGCGGTACAGTAGTCAGACCCTCACAATCATAGTTAACAAGAATCTTGGT
CCCTAATCCACAGAAGATGGTAGCATTTCTTGGGATTCCATAAAGCTCCATGGTTCTAGAGATAGTAGTGATACAGATTT
CAGTCAAATCTGATGTAACTCCAAGATCAGCTGTGTAGTTTGCATAGCGGGCGACAGATATTGCAACGAAAGCATTCATG
TAGCGGCAGCATTTAGCTCTCTCGGTGTTGTTCGAGCATA
>AT3G19300.1 | chr3:6687242-6690241 REVERSE LENGTH=3000
GTGAGCAGAGACAAATTAGTCACATTTTTTCTAGAAATTTGTCACTTAGGATCATCCTAACTGTTTTCTAATTGCAGTTT
TGAAAGATGACATATGTTTTCCAACCAGAGTCAAGAATGATTTCGTTGCCACTCTTAAGTAATAATGGCTAAACCCAAGT
TAATGACACAAGAGAACCAAATCCGGAATACAAAGTCAGACATATATATAAACAACTATGTCTTTTAGAAACCCTAACAA
CCAGAAAGCACAATAAGTCAATAACAGAGGATAATCTAAACCTAAACTAACAAAGGTCAGGGCACAAAATGTCATTTATT
CATAATGAAAACTCTCTCCTACTCTGTAACCTAGATCTTTCACTCAATTTCTCTTAATCTCCTGTACAGGTAGCACTATC
CTATTACATTAATCCCAAGCTAGGAGTCTGGTTCATCCGTTCTTGTTGCTTCATCCTTCACCATGGTCCGGTTAATGTCC
TTCTCAAGCATTGCCTTTTGCTGCCCCACGGTCGCTTCGACGTTTCTTTCAGCTGCTAATTTTGAAAAGAATACTAGTGA
ACAACACAATCAAAAAGGCTATTCAAAACGAAGCAAGACCACGAAATGTTCGAAAGCTATCTCAGGTTTGAGCTTCAGTT
GGGGACATACTTGATAAGGACCAACATACACTATCAGAGCTACAACTTAAGTTTAGTCTTTTGCTGCTGATGTTGGTCCT
AATCAAGTATGGTCAAGGGTTTCAGAATGAACTCAATGAAAAGAAAAGTTCTTAAACAATTACCTCATTCTTCTGCATTT
CCACCATTTCAGCCTGCAATACAGGGGAAGCTAGGATCAGAGCCAAGTTCTAAAAGTCTGATAGGGGAAAACAGAAAACA
CACAGAGAGGTTGTAAACAGAAAGAAACCTGTTTTTTCTGCAGTTCTTGATTCGTTTTCTTGAGCTTTTCAATTTCGGCT
TCCAGTTCCAATGTATAAGCCTGTAATTAGTGGATAGTTAAAAAACATGGAAGATAAAGCATCTTTCATAATACAAGAAG
TGGTTCGGGATAGAAGATATCTTTGCTGGTTTTATGTTTCTGTTTAATGCAGTCTTGCAAAATATAAGACCATAATAGTC
AAACCAAACAAAAGGGACTAGATAAGTTTAGTTAGATTTATATTCACCTGCTTTCGAGCTCTTGATCTAGCAGCTGATTC
CCGATTCTTGATCATTCTCCTTTGCCTCCTCTCGATAACCTTCTCTAGACCTGTATTGCTTCTTCGTCCTCGATTAAGCA
CATACGGAACTGGTGATAAAGAATTATTTTCTGCGCTGCTTGTTCCTGGAGAAGTTGCTGCAACAGTGACCCCGGTTCCT
CCGTAACTAGCTAATCCATTATTATTGTTGATAGAATTATTTGCAGCCCCAGCAAAACCCTTGTTGGTTATATTCACAGG
CGCAGAAAATGCTACGTTTGCTTGTTTAGGAAAAATGGTTTGAGGCAGCCGCTGCTGTGGATGAGGCTGATTCAGCTGCT
GCATCTGCTGTTGTTGCTGCTGAAGCAACTGCTGTTGTTGTTGTTGCTGCTGCATTGTTCCACCCATTTTGAGCCCTAAA
CCAGGTGGCTGATTCAAGATCATAGAATCATTAGTACCATTGAATGTTATGCTGTTTTGATTTGGCTGACCAAATCCAAA
ACCTAAGCCGCCAGCAGCAGTGCTGTTACCATAAAACCCATTGTTATTGTTTCCGTTGACCTGACCCATCTGTTGAACAC
AGTTATCTTCTCTTACAACCCCAGCACGGAACAGAAATTCTTCAAGTGTCATTTCCCCTAAAGTCTGTTGCCTTCCAGGA
GGCACATTCGACTCACCACCGCCTCCGCTGCTACCTTCCATATTACCATCCTTGGTGATCAAACATTTCCACACCTCATC
AACAGTCTTCTGACTAATTGTTCTAGGCAACGTCAACGAACCTTGCCTCTGGAGATTCCCACCTGGGGGTGGGATACCAG
CACCAGGTTGCGCTACCGCTGTAGCAGCTGGCGCAGAAGTCATGGCCATGGCCTGAGCTTCCTCAGCAGTCCATATGCTC
TTCAGGAGTTCATCCATGTTCATCGACCCGAAATCTTTTCCCGGTCCACCTAGTGTGTTCTGTAACTCATCAAAGGTAAG
GGAGTAGACCGAGGACTGCCTAGCCAAGGGCATGACACTACCCGTTGGCTTCATCTGGTTACTACTCCCTTCCCCTCCAG
GATGACCACCACCTCCTAAGTTGTTGAAATTGATGTGAGTTCCCATAATCCTTGTATACACTCCTTCTACTTCTTTTTCA
ATGAAAACAAAGCATCCAAGCCCTAAAACCCTTGTTCTAAAATCAAAGTAAAGCAGTTAGAGTGTATATTACATAATGCT
AAGAATCCATGAAAAAGAGAACTTCCGAGGAAAATAAAAAGGAGTGAACTATGTGTCACTAATGCATGTTCACATCCATA
TAAGAGAAAGAATACTAAAGTGAAACTGGACAAACCACATAAATGCGTGCGAACAAATGTAAAAGCACAGTAAAGTCAAT
CAATAAAGGTCAGATCTTTGGATAATGTTTATAAAAAAACGTAATTTGATGACTTTTTTTGATGGAAAACGAATTCACAC
CAGATACAGAGTTTACTCATAAAACCAAAAACGAGAAAATCAGCAAAACCCAACAAGCATGAGAAGGATCTATTCCAGAT
TCCACAACCCATTTCTCTTAAAAAAAACCCGATCGAATCAAATAGACAAAACCCTAATAGCAACAAGAATCAAATCGATA
AATTTATAACAAATATCTCGTAAAAATTCTCTCTTTAACTCTAATTTGATAACCAAAAGTTACTTCAGTTACAACATGTA
CATCATCATGATTCATAAACGAAACAGAGGAAAGACAACAAAAAAATTGGATGATCCGACAAAGACAGATCCAGAAGTCA
GAAAACGGATAATAAAAGAGAAAGGAGCTCGAAAATATGT
>AT3G19310.1 | chr3:6696194-6699193 FORWARD LENGTH=3000
CTCAAATGATTTACTTTATACAAATGACAAAACTCTAATCTAACCATGTTCCGGTTCGCAAAGAACCAACGAAAACAAAA
TCTATTTTACTTGTATAGTAGTCACCTAAAATACACATACAAAAAGAAAATGCATTTATTCAATAAGGGGTACTTACAAA
TATCAACCATGTATATCATTTTAAAAACAACTTTGTTTTAGCTAGAGATTCCGAATCCGGTCTGGGTTAAGAGCATTGTA
AGATACCGGTGGCGAAGCCTGACCGTCTGATCCTTCTTGATCCGGTTTAATCCGGTGGGGATCTTTGCCACAAGGGAGAT
AAAAGAAAGACTTAAAGTTAGGACAACTCTGTTTCCGCAAGAAAAACTTGGCGCATTCCCATGGTGTTCTTTGATTCGTA
AGATCTAGAATACAATTCATACCCACATCAAGAATCTTCCTCTTGATGAGTGTTCGACATTTTGGACCGACCTGTGTGAA
GTAATTGTACGAGAGAGAAAGGTTCTTGAGGGCTGAGAGCTCGCAGACAATCTCCGGTATAGTACCGTAGAAATTGTTTC
TAGCCAAATTCAGCTGCTCCATCTTCTTTAGGCATCCGAAAGAGTACGGAATCGGACCGGTTAACTGGTTTAACTCAACA
TCGAAAACCGTAGCTCGGTTAAGGTTCCCAATTTGGTACGGTAAGCAACCAGTTAACTTGTTATTCAAGAAAAGGACTTC
TTGTAGGGACTTGATGTCACCAATGCTTCCCGGAATAGGACCTGTGAATCTGCATCACATCACATGTAATTCCCCCCAAA
AAAATAACTTTAGAACCTTAAAAATACAAGATACAATTCACAAATATCTCGTGACATCATAATACCAAACTTGAAATAAA
AACAGAGTAAATAACTCTGTAATTTGAAACAGAGTAAATAATTCCCTGATAACAAAACGAGAATGAAAGTGTGGAGCTTT
TGAGACCTGTTATTAGCGAATGTGAGGTAAAGAGCGGTGATCGATCCAAGATTTTCAGGGAGTCTCTGAACAAGATTGTT
GTTGTTGATGAACAATACGTCGAGGTCTAGATTGAAAACCTGAGGAGGGACAGAACCGGAGAAAGAATTGAATCTGAGAT
CGAGAAACGTGAGGTTCGTTGCTTTTAACACAGAGCTTGGGAACTCTCCAGAGAGCTTATTGTTGCTGAGATCAAGCTCG
AAAAGGTACTTCAATTTGCTGAAGTTTGGAACAGAGCCCACAAAATTGTTACTGTTTGCGTGAAAGATGGTGACTTCTTC
TAACTTGTTGAGGAAGTTATCTAGCCGGAGTTTCTTGCCACCCAAGTTAAAATTGTTGAACTGAATGCTGGCAAGTGCGA
GGTCGTTTGTTCCCGGTAACTTGGCGCACTCGAGTCCTATGTATTTGTCCTGAGCGCAAATGTCGGTGCCTACCCATGTT
TTAAGTATGCTCTTTGGATCATCTTCGATTAGCGTCTGGAAATTCTTGATGACTGGATAAACTTTCTTTATTAATGGGCT
TGAGAAATGTAGCGGCGGTGGCGGTGGAGGAGGAAGTGGCCGTGGTGGCGGTGGTGATGGTGTTATATAATGATGATAAG
GAGGGGGAGGATAGTGTTCAGGCTCCGGAGATGGGGATGGAGGAGGGAGTGACTGTGGTGGCGGCGGGGGTGGTGGCGTT
TGAGGAGGAGGAGGCAGCGGAAGATAGTCTTCTGGCTCCGGAGATGGCGCAGGAGAATTGTAATTGGTGCTATCACTGCC
ACCGCCGATGATGATTTCGAGAGATTTTCTGTAGGTGTTGTGGTTGTTTCCGGTGGCTAGAATTGAAAGAAAGTGAACAG
ACAGAATCAAGAAAATGGAAGGATAATAATTTGGGGCCATTGCTGATAGATTGATGAGAGCCTTGAGGATTGGCTTAGGC
AGAGCTACATATAGAGAAAGTGACTGAAAATGATGAGAAGTCAATGCACATGTCTTCTTGTGGGCTGGTTTTAGGTTACA
ACTTACAATGCAATTAGCTAAATTTACATTTGAATTATTGGTAAGAAAAAATATTAATTAAGATCTTCATATTATAATGC
CAAAGGGTGGTTGGATACATGTGTAGCTATAGCTTCGTTGGTGTATGATTTTTTTCCGTCAACGGCTTCCACGAAAAATC
TTGGTAATAGAAAAAGAGTAACATAAATTCTTTAGTGTGTGATTAGCAAAAAATAATAACCAATTAGTATTTGCAACAAA
CTATTTTCTAATAGAATCTGATCAAGGACTCTACCATAGATTTTGGTGCTTTGGATCCATTCTTAGAGTCAAAGGAGCGA
ATGCCTCTGGTGAGTCAAAGGGCATTGGCTTTGTACAGTACAACACTGAAGAATCAGCTCACAAAGCCATAGAACATATG
AAACGAATGTTTCTTAACGATAGGAAAGTATATACGTTGGACCTTTTCTTCAGAGAGATTTCCAAGCGAAAAGGAGATTT
AATTTCACGGATATTTATGTCAAGAATCTCTCCAAGTCCTTGACTGATAAAGATCTGAACACAATTTTTCAAGAGTTTGG
ACCAACGAAAAGTTGGTGTGATCATTAGGGATGGTTTTGGATTTGTCAATTTTAAGAATCCAGAGGATGCAGAGAAAGCT
GTTGATGCTTTAAACGGAAAGAAGTTTGAGGACAAGGAGTGGATTCTTACAAAATCGAAAAAGAAGTATCAGAGTGAATC
TGAAGTGAAGCGAGGTTTGAAACAGGCTATCAAAAACAGATCACAGGGTTCGAGTAACTTGTGTGTTAAGAAATTGGATA
CACGAGTAACAGATGAGAGCCTCAAAGACATTTTTTCTTCCTATGGAACTATAACATCATGCAAGGTTTGAAACTCTATA
CACAGAAAAATTTGAGGTCGTTGTTGGATTCAAGATTTTTACATTTTTGAATGTAAACAGGTCACTCATGAGCGACAATA
GTGGAGTAAGTCAAAGATCAGGCTTTGTTTCATTTTTGAA
>AT3G19320.1 | chr3:6693395-6696394 REVERSE LENGTH=3000
CTAAAACAAAGTTGTTTTTAAAATGATATACATGGTTGATATTTGTAAGTACCCCTTATTGAATAAATGCATTTTCTTTT
TGTATGTGTATTTTAGGTGACTACTATACAAGTAAAATAGATTTTGTTTTCGTTGGTTCTTTGCGAACCGGAACATGGTT
AGATTAGAGTTTTGTCATTTGTATAAAGTAAATCATTTGAGTCAAAAAGTTGAGAGAAGTGAGACAAAGGTTACAACAAA
CACAGAAAGCCCAAGTAGGGTCGGTTTGGTAGATGGGTGGCCATAGCCTTTAGTCGCTTCCGCGGTAAGTTTTGCTATCA
TCATTAGGTTTGATTCCGGTTTCTTCTCTTCTTGCTTCTCACACGTCCCATATGGCATGTTCTCCTGCACAAAGTCAAAA
ACGTTAAATAACAATTTTTCATTACATATAATAGCATAACTCACATAGTGAGTACTACATAATCATATAATACTAACTTT
ACAAGCGGCTATATCTTCGCAGCCGCAAACTGCATGACCGTTTGCAACATCCACTGCTTTTGGAGCTCCTCCACCATCGC
TTCTCTAAACCACCACACACATACATGAACATTACACAAATGTTAACATTAACCGGATCCAAATCTCACCAAAACGTACC
TTGTAGAAATCGACTGCAATGAAGTTAGGCCAACGTTTTCCCGAGGCTTCTTGACAGTTTTTGACGGTGTCAAGAAGAGG
AGCAGAGTTCTGCTTACAAGATCCGATCACATCTGCAGTATCCGGAAAATAATTGACTAGAATAAGTGATCTTGATCTAT
CTCCCATTGCAACTGATTCCGGTCTATTGGTACACACTCCAGCCTTCATCCCTCCATCTCCATCTACAAAATCATAACAT
TATATCAATATTTCATATTTATAATAACTTATCATAATATGATGTATTAGTATATTTGGAGACGAACTCACATTGATTCT
CTATCATGTATCTCCACATAAACGCAATTCCCTCCGACGCTTCTTTTTGAGGATTAGACGTGAAAACAAGCAATCGTTGG
TTCTGACATATCATATCATCAAGAGTAGGCCAATCTTCTCCGTTTTTAGGCATTCTTGATACCGGAAACATGAAGTTTCG
TAATCCGGATGCATCAAACACTCTGGTTAAACCATTAGGAGATTTCACATAGTCCTCGAGGATAAGCGTTACAACAACAT
CCTTGTTCTTGTCTAGAAACACTTGAAACTCCTTTAAAATGTTAACCGCGGGTTGCTACATACAAACCAAAAAACAAATT
AATTAGAACTATTTTCGACACTGGACCGATCAAGTTATAAGAATCTATATAGAACTTACGAATGCGGTGTAATTGAAACA
ATTTCCACCGTAAGAATGGCAAAGCCATATATCGTTTTGGAAGTCGTACAAGTCAAGCATAAACCCTCTAACACCATTCT
GTAATAACCCAAAAAATGTAAACATAAGAATCAAATCAAAGAATGGAACATTTGGAATGGGTTTATCAAAAGAATAAAAC
TTTTGAAATGGGTTTATTATGATGAAGAAGAATATTTACAAGGAGTTGGCTTGTGATTGAATCTTGTTGGTTGGAAGGTG
CAAGAATCATAGAGCCAGTGCCTGATTTTGCACCCATTCGAGCAAATGAATTGTGGGTTGTTAACCATGAGTACTTGTTG
TAAGGCAACCCTTTTACCTTTTGACACAAAACATGAAAAGATAATGATCAGTAGATTCAACAAATATTAAGAATATTAAT
GACTAAATGAAAAGAACATAAACAAGAAACCTTGGTGGTCGGGTTAATGGGTTGCATTCGGGAGCATCTAGGTCGGAAAC
TATCGCTGGCGAGACACGATTCACAGTGTAATCCCCGATCACAATTCTTGCTCACGATGCATGTTTCTCCTTCCTACCAA
TCAACACAAAGATCAACACTTTTGTTTTGTAAATTTTCTTGAAACCGACGATCCATTAGGTTTTTTTAGGTTAGACTCAT
TTATGATCAATTCTTGATGATGTTGAGAAAGATTTGTTCAGATTAAGTTACCTTGAGGGCATATGAAGGGCTAAGGATAA
TTAGAATACATGGAATGAGAAGAGCTGTTAGAAAGAAGGTGAATCTCTGAAACATTTTCTTCTTTCTTGCACCAAAATCC
CATAAAGAAGTTTAAAAGAATAAAAACCCAAAGATTTTGACTTTGGGAAGAAGCAACTACTTGGTAAAACTCCAAAAGAC
TTGGAACGGGTGATTTACAAGTTGTTTTGACCAACCAACAAAAAACGGTAAATAAAAACTTAAATCTAAATTTATCTTTT
CAAACAAAAAATAACATGAGGAATCGCGAGTATCTAGGATACAATGATGATATTAATAGCTATAGAAGAGAGTTCTTTAT
TGGCTTCTCGTTTTCCTTTATGGTTTGTTCTTATTATTATACTTAACAAGTTAACATGCCATCCTACATGAAATGGTTCT
TTGATTCCATTTTAAAGAATAAACTTAACCAAAAAATGAAGAACTTGCATGAGACTGTCATCATTATCAAGTAATCAAAT
GCTATCAAGTTAATTAGCATGCCAGCTAAAATTATAAAGTACTTTAGTCTTATGAAAATTAAATACGTTTTGTGCCGGTC
CAAATCAATCATAAAACTAACCTCACACATGAGAGAAAAACCATATGATAAAGTATTTGGAGAAGTTTTAATATTCCTTC
CATACTATCATCTAGTTTGACATTTAGGTGTCCGCCGTATGTTAACATTTTACAGGTGTTTTATGATGAAAACATATAGC
GGCTTATTGTTTCTAAGAGTTGTTAATATTCTTTGTGGAACCAAATCATGTGAAGAGATAAGATAGAGAAAAAAAAAGAA
ACTTAAAAACCGACCACTGCAATGATTATGTTTATACATGAAAAGTTTTATTGAACGAAAATTAGTAATTTTATTTGTAT
GGGGGTGCTTAAAACTATTACAACGAACTTTCGGGTAAAA
>AT3G19323.1 | chr3:6699155-6702154 FORWARD LENGTH=3000
TGGAGTAAGTCAAAGATCAGGCTTTGTTTCATTTTTGAAGCCAGAGGGCGGACGCTTTTAAAGTTGTCAGTGATACCCTA
TGGGTTTCTCAAAAAAAAAAAAAAGTATTTTAATAAGAGAGTATAAAAGACTAAACTAAAAAGTAAAAAGAAAAAGAATT
AAGACATTGAATTGAGTAGCAAGTTAGAACTAAATTAAGCCCCAAAACTGATCAGCTGTTATGTATGATTCAGTAGCTTT
CCATTGATGAATCAAGTTCATCTTCTAGATGCGGAACTGTCTTTCCTTCAACCCAGCCTCTCCGGAGGCCTCTCTCGGCG
ACGACCCTCTTCCCCATCCGTCCTTAGGTATGCATTTTTTGACACTCCGATACTGCCCACCACGTGTTTGTTAAAATGCC
TTAGTGAGGTGTCCACCACGTGTTTGTTGAAATGTCTAACTGAGTTCATCTTTGGCTCTGTTGTACAGAGAGTGGTGTGG
CCTCCACTTCCAGAAACGACGCTTCTATTTCGTCTCCCACGTTTAACCTCAGCCGCGAGTTGGCTCACGCTTTTCAAACC
CCTTCATACCACGACGTACGTTCACGGGTTCACGTGGTTGTTGACCTTACACAAATTCATCATCGGCTCATCCAACCAGA
CATTGAGCTGCTTCTTTCTCAAGTGCTCCAACCAAATAAAGAATGTGTTCAAGAAGCTATTAGACACGTCAAGCAAACTA
CACTTACTAATCTCGTTTCTACTTACTTCCAACACAGCGAAGACGCTACCCGCCTTTGCTTAAATCTTTACCAAAACGTA
CACAGTGCTCGCCACCACCTCTACACGCCCCTTTTAGACCTCTTCAACATCTTTCCCGGTGATTCACTCCCCGCCATTGA
CGAGTCCCTATGTGACCTGGCATTCGACGTTTTTCTTAAGCTCGACACGTTTGAAAACCCTTTCTCATCTCCTGAATCTT
ACAGCTTTCGAGACACCCAATTATGCTTCTCCCAGCTGAAGCATAATCTGGACAGACGTCTTCGCAAGTCTAGGTCACGG
GTCCGCCTCATCCACCATGCCACAGCTGGTTCTTCCTTATGTCTTGTTGCTGCTGTTGTTGCGGTTGCTGCTTCTGCAGT
TGTTATTGCCTCTCATGCACTTCCCATCCTTCTTGTTGTTGCAGGTCCCTTGTGCAGTCCTTACCTCCCTCACAGTTTCA
AGAGAAAGGAGTTAACTAACATTTGTCAGCTCAATGCTGCTTCCAAGGGTACTTTTGTGCTCAACAAAGATCTTGATACC
ATTGACCGTCTTGTCTCCCGTTTGCACACTGGAATTGAATACGACAAGTTTTTAATTCGACTTGGATTAGAGAGGGGGAG
GGACGTGCATTCAATTCAAGAGATTCTGAAACTGCTTCGCAAGAGCCACCTCCCCCTCACCCATCAACTCAAGGATCTTG
AGGATCATATTTGCCTTTGGTTCACTAACGTTAACAAAGCTAGATCGTTGCTCCTAACAGAGATTCATCTTCCTCGACCG
TAAGCTCCTCAAACCTTTTTGTATCAGTTTTTCCCAAGGCTTGCTAGTTGGTTCATTACCTAACTTTTATGCCGGGCAGC
AGCCATGTTATTCTGTAGATAGAACAAATTACTGCCATCTCGAGTAAAAAACCAATCAAGATTACAAGGTTAGTGGTTAT
TGCAAAATCATTAAATCATATGAATCTGTATAATTGGACACATCGGTGTTTCTTGTTTGCTTGTTGACCTGATGTTGCTA
GAGTCCAACTACATAAGCCTTTGTTTCAATCTGATGAAGTTAATGCTTATTGTCTTAATTGGACGGTAGGTCTTGTGTGT
TCTCTGTTAGACCGTGAGCTTGGTTGCAGTTTTTTGGTTATTTGGGATATTTGACCTCATTTGTCTATCCATTTTTTTGG
CTCTTAACAGTATCCTGAGCTTATGAGAGAGGACTACAGGACCGAGGTGAAAATACATGGACGTTGAGCTCTGTAGATGG
GAATAGAAACTTTTTTATGGTCATCCTTAAAAATTGGGCATGGACTTGCCTGCCTTAAGCAGTAGTAGTTCGATATTGGA
TGTTGTATTGGTTCATATCATCATATCGGACAATTCTGTTGGTGAATGAATTTGTTGCACTTGTATTTAGTAACAACCCA
CACAGTAACTTAAAGTTGTATTGAAATCAAATTAACGAAGAAAACAAATGCTGAAAATAAGAGAAGGTGAATTCAAGAAG
GTGTGACGCCCTGTTTGGCCTTGAGGACAAGCTCCTCCGTGGTAGTCCCTATAATCTCGTTGGCTCGCTTCAGCCCCATG
CAGTAGTACCTTCCAATAGTGTCCCGAGCAACTATCCCCAACTTCTCTAGCTTCTGGACTGCATCTTCTACATCAAAGTT
ACACCTCGCACCAAACTCTTCCTTTATCAGTTCCTCGCACCTCAAATCCAGATCCTATTTACCACACATTCAAACCAACT
CAAGTTAGCACTCATTGATGATGATACACCATATAAAGAGTAAATTTAGGTGTATGTACCTCCAAGGTAGCTTTCCCCTG
CTCCATTAGTATGTAGAAGCAAATCATTACCTCTTTTACCTGTGCATTACAATCCAAGTAAGCTTTTTGTTTCTATTGTA
TTACAATGTATTCATGCGGGAACTTACTTCTTGCTGAATCACATCATCACACAAATGTAGTAGCGTTCCCCTCCCGCTGT
CTAGTTGTTTATCATACATTGACTGAGTTATCAAGTTCTGATACGTAGCCATGTTCTGCTGGAACCTGAAGGAATACAAT
TTTCGAATAAGAAGCTGTTCGCTTAACAAAGAAGAATGAAAACAAGGAAAGGCAAAAAGAAAAGCACTTAACGTGAAGTA
TGTTTTCGCACAATAACCAAGCACTGTGGAGAGAATGGCAATAATTACCCATGGATCTGATTTAGGCATCTCAACCGAAG
TAAGCACCGCTACCTGTACAAAAAGTCATATGATAACCAA
>AT3G19330.3 | chr3:6700777-6703776 FORWARD LENGTH=3000
AACAAATTACTGCCATCTCGAGTAAAAAACCAATCAAGATTACAAGGTTAGTGGTTATTGCAAAATCATTAAATCATATG
AATCTGTATAATTGGACACATCGGTGTTTCTTGTTTGCTTGTTGACCTGATGTTGCTAGAGTCCAACTACATAAGCCTTT
GTTTCAATCTGATGAAGTTAATGCTTATTGTCTTAATTGGACGGTAGGTCTTGTGTGTTCTCTGTTAGACCGTGAGCTTG
GTTGCAGTTTTTTGGTTATTTGGGATATTTGACCTCATTTGTCTATCCATTTTTTTGGCTCTTAACAGTATCCTGAGCTT
ATGAGAGAGGACTACAGGACCGAGGTGAAAATACATGGACGTTGAGCTCTGTAGATGGGAATAGAAACTTTTTTATGGTC
ATCCTTAAAAATTGGGCATGGACTTGCCTGCCTTAAGCAGTAGTAGTTCGATATTGGATGTTGTATTGGTTCATATCATC
ATATCGGACAATTCTGTTGGTGAATGAATTTGTTGCACTTGTATTTAGTAACAACCCACACAGTAACTTAAAGTTGTATT
GAAATCAAATTAACGAAGAAAACAAATGCTGAAAATAAGAGAAGGTGAATTCAAGAAGGTGTGACGCCCTGTTTGGCCTT
GAGGACAAGCTCCTCCGTGGTAGTCCCTATAATCTCGTTGGCTCGCTTCAGCCCCATGCAGTAGTACCTTCCAATAGTGT
CCCGAGCAACTATCCCCAACTTCTCTAGCTTCTGGACTGCATCTTCTACATCAAAGTTACACCTCGCACCAAACTCTTCC
TTTATCAGTTCCTCGCACCTCAAATCCAGATCCTATTTACCACACATTCAAACCAACTCAAGTTAGCACTCATTGATGAT
GATACACCATATAAAGAGTAAATTTAGGTGTATGTACCTCCAAGGTAGCTTTCCCCTGCTCCATTAGTATGTAGAAGCAA
ATCATTACCTCTTTTACCTGTGCATTACAATCCAAGTAAGCTTTTTGTTTCTATTGTATTACAATGTATTCATGCGGGAA
CTTACTTCTTGCTGAATCACATCATCACACAAATGTAGTAGCGTTCCCCTCCCGCTGTCTAGTTGTTTATCATACATTGA
CTGAGTTATCAAGTTCTGATACGTAGCCATGTTCTGCTGGAACCTGAAGGAATACAATTTTCGAATAAGAAGCTGTTCGC
TTAACAAAGAAGAATGAAAACAAGGAAAGGCAAAAAGAAAAGCACTTAACGTGAAGTATGTTTTCGCACAATAACCAAGC
ACTGTGGAGAGAATGGCAATAATTACCCATGGATCTGATTTAGGCATCTCAACCGAAGTAAGCACCGCTACCTGTACAAA
AAGTCATATGATAACCAAGAAAGACATGTAAACATGAACTGCAACAAAAGAAAAGAATCTGCCAAGAAGACCAACCAGAC
CAACTACTGCAGATATTAGAAATTTGACCCAATCCATTGGAGTCAGTCCAGGGTTTCTTTTCTCAGGCTGCACAAGACAT
TAATGTTATTGCAGCTAGTTTGCAATTTTCGCTACAAAATCCAGCGATGCAAAAGGAAAGAAGACAAGAACAGAAACTTA
CAAGCACAATCTCCATGTCAGCCATAGGAATGTTTTTGAAATGCTTAACGTAGATTCCTCGTTCTAGATTTGTTTTAGAG
CTAGCTCGTCTGCAACATCATAAACCACAAGCTTGAACCACAAGTTCACAAAGTTACAAACAAATAGCTGAAACAAGACA
TACATATACCTTACCTATAAACAACAATCATTCTATCGAATGTAGGCTCCTGTATTGTGAGCTTGCTCAAAAAACTCTTA
AAGCTGAATCCATCAACACAAATGCCATTATCATCATATATATGTACAGAATGGCAAAAGTTTGGGTTGAAAGCAAATCA
TAACATGCGAGGGATACTGATGATAACCTCAGCTTTGAATTCTCAAGGCGAATACGCTCCACATACAATTCATCATTATC
TGTGTCAGGGTTTGGCTCATCATCTTTTTTGGGATCTTTCTTGTTAAGACTGCTTGACCTTTTGGCGCGTAATTTCTCTA
ACCTGTGATCTAAATGTGTTAAGACCCAACATGTAATCAAATGCCTAACTTTTTTTACTTGTATTGAACTTTAAGAAAGA
CTAGACTGGGAAACGTGTTCTAACCTGGTGATTCTCATGAGAAAGGACCAAAAACGTGAAATGATCACATCCAATTTCTC
CATGAAAAAATAATCTGTGGTTTTATCCAATCCAATACCACGTCTGAAGATGACATACTATATAAGAAAAAGGGTAAATA
CTATATCAACACATGTCGCTACATGACCATCAAGAAAGTCTTTAGGAAACTATAATCTTGAAATGCTCATCTACAGACAA
ACTAAAAACTGTACCTTATCAGAAAAATCTGGAATATTTTCATGTGGATGCTCCTCAAAATACCTCTTGAGCAGCTTCTT
GTCAAGCTTCATCCACCAAAAGCAAGAAAACTATTTTATAAGAATCCCGGCAACACACAAGCATTAGTGAAAGTTTGTTT
AAACAAACCTTAGACTCATCAACTTTGATGGGAAGATTGAGAAGATACTGCCCAGAGTGTGCAACTTCCATCTCTTCATT
ACTTGTTATTTTAAAGTTGCTCTTCTCCATAACCTTTATAAGCGGGGGGAAAAAGAGGCACATTTCAAGAACAATGACAT
AGATAAATATAAGGGAGGAGATAATATCCTAATCAAAGAGAGTAACCTGAAACAAGTAAGCTAGGAAATTTTGTTCAAGG
ACATCAATCTCTTGAGAAGTTAAGTTCTGCTGCTGGATTTTCTGAGCACCGTGTACAGGATCAAACAGAGAGTATAGTTG
CTGGAAATTCAAAAGCGCATGATAAATGAGAAAGCAAAGCAAAACAAGTTTGTAAAAGAGAGATTTTAAAAAGGAAAGAG
GTTAGAGACCATGAGATCTTCAAATTGAAGAAGATACCAA
>AT3G19330.4 | chr3:6700773-6703772 FORWARD LENGTH=3000
ATAGAACAAATTACTGCCATCTCGAGTAAAAAACCAATCAAGATTACAAGGTTAGTGGTTATTGCAAAATCATTAAATCA
TATGAATCTGTATAATTGGACACATCGGTGTTTCTTGTTTGCTTGTTGACCTGATGTTGCTAGAGTCCAACTACATAAGC
CTTTGTTTCAATCTGATGAAGTTAATGCTTATTGTCTTAATTGGACGGTAGGTCTTGTGTGTTCTCTGTTAGACCGTGAG
CTTGGTTGCAGTTTTTTGGTTATTTGGGATATTTGACCTCATTTGTCTATCCATTTTTTTGGCTCTTAACAGTATCCTGA
GCTTATGAGAGAGGACTACAGGACCGAGGTGAAAATACATGGACGTTGAGCTCTGTAGATGGGAATAGAAACTTTTTTAT
GGTCATCCTTAAAAATTGGGCATGGACTTGCCTGCCTTAAGCAGTAGTAGTTCGATATTGGATGTTGTATTGGTTCATAT
CATCATATCGGACAATTCTGTTGGTGAATGAATTTGTTGCACTTGTATTTAGTAACAACCCACACAGTAACTTAAAGTTG
TATTGAAATCAAATTAACGAAGAAAACAAATGCTGAAAATAAGAGAAGGTGAATTCAAGAAGGTGTGACGCCCTGTTTGG
CCTTGAGGACAAGCTCCTCCGTGGTAGTCCCTATAATCTCGTTGGCTCGCTTCAGCCCCATGCAGTAGTACCTTCCAATA
GTGTCCCGAGCAACTATCCCCAACTTCTCTAGCTTCTGGACTGCATCTTCTACATCAAAGTTACACCTCGCACCAAACTC
TTCCTTTATCAGTTCCTCGCACCTCAAATCCAGATCCTATTTACCACACATTCAAACCAACTCAAGTTAGCACTCATTGA
TGATGATACACCATATAAAGAGTAAATTTAGGTGTATGTACCTCCAAGGTAGCTTTCCCCTGCTCCATTAGTATGTAGAA
GCAAATCATTACCTCTTTTACCTGTGCATTACAATCCAAGTAAGCTTTTTGTTTCTATTGTATTACAATGTATTCATGCG
GGAACTTACTTCTTGCTGAATCACATCATCACACAAATGTAGTAGCGTTCCCCTCCCGCTGTCTAGTTGTTTATCATACA
TTGACTGAGTTATCAAGTTCTGATACGTAGCCATGTTCTGCTGGAACCTGAAGGAATACAATTTTCGAATAAGAAGCTGT
TCGCTTAACAAAGAAGAATGAAAACAAGGAAAGGCAAAAAGAAAAGCACTTAACGTGAAGTATGTTTTCGCACAATAACC
AAGCACTGTGGAGAGAATGGCAATAATTACCCATGGATCTGATTTAGGCATCTCAACCGAAGTAAGCACCGCTACCTGTA
CAAAAAGTCATATGATAACCAAGAAAGACATGTAAACATGAACTGCAACAAAAGAAAAGAATCTGCCAAGAAGACCAACC
AGACCAACTACTGCAGATATTAGAAATTTGACCCAATCCATTGGAGTCAGTCCAGGGTTTCTTTTCTCAGGCTGCACAAG
ACATTAATGTTATTGCAGCTAGTTTGCAATTTTCGCTACAAAATCCAGCGATGCAAAAGGAAAGAAGACAAGAACAGAAA
CTTACAAGCACAATCTCCATGTCAGCCATAGGAATGTTTTTGAAATGCTTAACGTAGATTCCTCGTTCTAGATTTGTTTT
AGAGCTAGCTCGTCTGCAACATCATAAACCACAAGCTTGAACCACAAGTTCACAAAGTTACAAACAAATAGCTGAAACAA
GACATACATATACCTTACCTATAAACAACAATCATTCTATCGAATGTAGGCTCCTGTATTGTGAGCTTGCTCAAAAAACT
CTTAAAGCTGAATCCATCAACACAAATGCCATTATCATCATATATATGTACAGAATGGCAAAAGTTTGGGTTGAAAGCAA
ATCATAACATGCGAGGGATACTGATGATAACCTCAGCTTTGAATTCTCAAGGCGAATACGCTCCACATACAATTCATCAT
TATCTGTGTCAGGGTTTGGCTCATCATCTTTTTTGGGATCTTTCTTGTTAAGACTGCTTGACCTTTTGGCGCGTAATTTC
TCTAACCTGTGATCTAAATGTGTTAAGACCCAACATGTAATCAAATGCCTAACTTTTTTTACTTGTATTGAACTTTAAGA
AAGACTAGACTGGGAAACGTGTTCTAACCTGGTGATTCTCATGAGAAAGGACCAAAAACGTGAAATGATCACATCCAATT
TCTCCATGAAAAAATAATCTGTGGTTTTATCCAATCCAATACCACGTCTGAAGATGACATACTATATAAGAAAAAGGGTA
AATACTATATCAACACATGTCGCTACATGACCATCAAGAAAGTCTTTAGGAAACTATAATCTTGAAATGCTCATCTACAG
ACAAACTAAAAACTGTACCTTATCAGAAAAATCTGGAATATTTTCATGTGGATGCTCCTCAAAATACCTCTTGAGCAGCT
TCTTGTCAAGCTTCATCCACCAAAAGCAAGAAAACTATTTTATAAGAATCCCGGCAACACACAAGCATTAGTGAAAGTTT
GTTTAAACAAACCTTAGACTCATCAACTTTGATGGGAAGATTGAGAAGATACTGCCCAGAGTGTGCAACTTCCATCTCTT
CATTACTTGTTATTTTAAAGTTGCTCTTCTCCATAACCTTTATAAGCGGGGGGAAAAAGAGGCACATTTCAAGAACAATG
ACATAGATAAATATAAGGGAGGAGATAATATCCTAATCAAAGAGAGTAACCTGAAACAAGTAAGCTAGGAAATTTTGTTC
AAGGACATCAATCTCTTGAGAAGTTAAGTTCTGCTGCTGGATTTTCTGAGCACCGTGTACAGGATCAAACAGAGAGTATA
GTTGCTGGAAATTCAAAAGCGCATGATAAATGAGAAAGCAAAGCAAAACAAGTTTGTAAAAGAGAGATTTTAAAAAGGAA
AGAGGTTAGAGACCATGAGATCTTCAAATTGAAGAAGATA
>AT3G19330.1 | chr3:6700773-6703772 FORWARD LENGTH=3000
ATAGAACAAATTACTGCCATCTCGAGTAAAAAACCAATCAAGATTACAAGGTTAGTGGTTATTGCAAAATCATTAAATCA
TATGAATCTGTATAATTGGACACATCGGTGTTTCTTGTTTGCTTGTTGACCTGATGTTGCTAGAGTCCAACTACATAAGC
CTTTGTTTCAATCTGATGAAGTTAATGCTTATTGTCTTAATTGGACGGTAGGTCTTGTGTGTTCTCTGTTAGACCGTGAG
CTTGGTTGCAGTTTTTTGGTTATTTGGGATATTTGACCTCATTTGTCTATCCATTTTTTTGGCTCTTAACAGTATCCTGA
GCTTATGAGAGAGGACTACAGGACCGAGGTGAAAATACATGGACGTTGAGCTCTGTAGATGGGAATAGAAACTTTTTTAT
GGTCATCCTTAAAAATTGGGCATGGACTTGCCTGCCTTAAGCAGTAGTAGTTCGATATTGGATGTTGTATTGGTTCATAT
CATCATATCGGACAATTCTGTTGGTGAATGAATTTGTTGCACTTGTATTTAGTAACAACCCACACAGTAACTTAAAGTTG
TATTGAAATCAAATTAACGAAGAAAACAAATGCTGAAAATAAGAGAAGGTGAATTCAAGAAGGTGTGACGCCCTGTTTGG
CCTTGAGGACAAGCTCCTCCGTGGTAGTCCCTATAATCTCGTTGGCTCGCTTCAGCCCCATGCAGTAGTACCTTCCAATA
GTGTCCCGAGCAACTATCCCCAACTTCTCTAGCTTCTGGACTGCATCTTCTACATCAAAGTTACACCTCGCACCAAACTC
TTCCTTTATCAGTTCCTCGCACCTCAAATCCAGATCCTATTTACCACACATTCAAACCAACTCAAGTTAGCACTCATTGA
TGATGATACACCATATAAAGAGTAAATTTAGGTGTATGTACCTCCAAGGTAGCTTTCCCCTGCTCCATTAGTATGTAGAA
GCAAATCATTACCTCTTTTACCTGTGCATTACAATCCAAGTAAGCTTTTTGTTTCTATTGTATTACAATGTATTCATGCG
GGAACTTACTTCTTGCTGAATCACATCATCACACAAATGTAGTAGCGTTCCCCTCCCGCTGTCTAGTTGTTTATCATACA
TTGACTGAGTTATCAAGTTCTGATACGTAGCCATGTTCTGCTGGAACCTGAAGGAATACAATTTTCGAATAAGAAGCTGT
TCGCTTAACAAAGAAGAATGAAAACAAGGAAAGGCAAAAAGAAAAGCACTTAACGTGAAGTATGTTTTCGCACAATAACC
AAGCACTGTGGAGAGAATGGCAATAATTACCCATGGATCTGATTTAGGCATCTCAACCGAAGTAAGCACCGCTACCTGTA
CAAAAAGTCATATGATAACCAAGAAAGACATGTAAACATGAACTGCAACAAAAGAAAAGAATCTGCCAAGAAGACCAACC
AGACCAACTACTGCAGATATTAGAAATTTGACCCAATCCATTGGAGTCAGTCCAGGGTTTCTTTTCTCAGGCTGCACAAG
ACATTAATGTTATTGCAGCTAGTTTGCAATTTTCGCTACAAAATCCAGCGATGCAAAAGGAAAGAAGACAAGAACAGAAA
CTTACAAGCACAATCTCCATGTCAGCCATAGGAATGTTTTTGAAATGCTTAACGTAGATTCCTCGTTCTAGATTTGTTTT
AGAGCTAGCTCGTCTGCAACATCATAAACCACAAGCTTGAACCACAAGTTCACAAAGTTACAAACAAATAGCTGAAACAA
GACATACATATACCTTACCTATAAACAACAATCATTCTATCGAATGTAGGCTCCTGTATTGTGAGCTTGCTCAAAAAACT
CTTAAAGCTGAATCCATCAACACAAATGCCATTATCATCATATATATGTACAGAATGGCAAAAGTTTGGGTTGAAAGCAA
ATCATAACATGCGAGGGATACTGATGATAACCTCAGCTTTGAATTCTCAAGGCGAATACGCTCCACATACAATTCATCAT
TATCTGTGTCAGGGTTTGGCTCATCATCTTTTTTGGGATCTTTCTTGTTAAGACTGCTTGACCTTTTGGCGCGTAATTTC
TCTAACCTGTGATCTAAATGTGTTAAGACCCAACATGTAATCAAATGCCTAACTTTTTTTACTTGTATTGAACTTTAAGA
AAGACTAGACTGGGAAACGTGTTCTAACCTGGTGATTCTCATGAGAAAGGACCAAAAACGTGAAATGATCACATCCAATT
TCTCCATGAAAAAATAATCTGTGGTTTTATCCAATCCAATACCACGTCTGAAGATGACATACTATATAAGAAAAAGGGTA
AATACTATATCAACACATGTCGCTACATGACCATCAAGAAAGTCTTTAGGAAACTATAATCTTGAAATGCTCATCTACAG
ACAAACTAAAAACTGTACCTTATCAGAAAAATCTGGAATATTTTCATGTGGATGCTCCTCAAAATACCTCTTGAGCAGCT
TCTTGTCAAGCTTCATCCACCAAAAGCAAGAAAACTATTTTATAAGAATCCCGGCAACACACAAGCATTAGTGAAAGTTT
GTTTAAACAAACCTTAGACTCATCAACTTTGATGGGAAGATTGAGAAGATACTGCCCAGAGTGTGCAACTTCCATCTCTT
CATTACTTGTTATTTTAAAGTTGCTCTTCTCCATAACCTTTATAAGCGGGGGGAAAAAGAGGCACATTTCAAGAACAATG
ACATAGATAAATATAAGGGAGGAGATAATATCCTAATCAAAGAGAGTAACCTGAAACAAGTAAGCTAGGAAATTTTGTTC
AAGGACATCAATCTCTTGAGAAGTTAAGTTCTGCTGCTGGATTTTCTGAGCACCGTGTACAGGATCAAACAGAGAGTATA
GTTGCTGGAAATTCAAAAGCGCATGATAAATGAGAAAGCAAAGCAAAACAAGTTTGTAAAAGAGAGATTTTAAAAAGGAA
AGAGGTTAGAGACCATGAGATCTTCAAATTGAAGAAGATA
>AT3G19330.2 | chr3:6700773-6703772 FORWARD LENGTH=3000
ATAGAACAAATTACTGCCATCTCGAGTAAAAAACCAATCAAGATTACAAGGTTAGTGGTTATTGCAAAATCATTAAATCA
TATGAATCTGTATAATTGGACACATCGGTGTTTCTTGTTTGCTTGTTGACCTGATGTTGCTAGAGTCCAACTACATAAGC
CTTTGTTTCAATCTGATGAAGTTAATGCTTATTGTCTTAATTGGACGGTAGGTCTTGTGTGTTCTCTGTTAGACCGTGAG
CTTGGTTGCAGTTTTTTGGTTATTTGGGATATTTGACCTCATTTGTCTATCCATTTTTTTGGCTCTTAACAGTATCCTGA
GCTTATGAGAGAGGACTACAGGACCGAGGTGAAAATACATGGACGTTGAGCTCTGTAGATGGGAATAGAAACTTTTTTAT
GGTCATCCTTAAAAATTGGGCATGGACTTGCCTGCCTTAAGCAGTAGTAGTTCGATATTGGATGTTGTATTGGTTCATAT
CATCATATCGGACAATTCTGTTGGTGAATGAATTTGTTGCACTTGTATTTAGTAACAACCCACACAGTAACTTAAAGTTG
TATTGAAATCAAATTAACGAAGAAAACAAATGCTGAAAATAAGAGAAGGTGAATTCAAGAAGGTGTGACGCCCTGTTTGG
CCTTGAGGACAAGCTCCTCCGTGGTAGTCCCTATAATCTCGTTGGCTCGCTTCAGCCCCATGCAGTAGTACCTTCCAATA
GTGTCCCGAGCAACTATCCCCAACTTCTCTAGCTTCTGGACTGCATCTTCTACATCAAAGTTACACCTCGCACCAAACTC
TTCCTTTATCAGTTCCTCGCACCTCAAATCCAGATCCTATTTACCACACATTCAAACCAACTCAAGTTAGCACTCATTGA
TGATGATACACCATATAAAGAGTAAATTTAGGTGTATGTACCTCCAAGGTAGCTTTCCCCTGCTCCATTAGTATGTAGAA
GCAAATCATTACCTCTTTTACCTGTGCATTACAATCCAAGTAAGCTTTTTGTTTCTATTGTATTACAATGTATTCATGCG
GGAACTTACTTCTTGCTGAATCACATCATCACACAAATGTAGTAGCGTTCCCCTCCCGCTGTCTAGTTGTTTATCATACA
TTGACTGAGTTATCAAGTTCTGATACGTAGCCATGTTCTGCTGGAACCTGAAGGAATACAATTTTCGAATAAGAAGCTGT
TCGCTTAACAAAGAAGAATGAAAACAAGGAAAGGCAAAAAGAAAAGCACTTAACGTGAAGTATGTTTTCGCACAATAACC
AAGCACTGTGGAGAGAATGGCAATAATTACCCATGGATCTGATTTAGGCATCTCAACCGAAGTAAGCACCGCTACCTGTA
CAAAAAGTCATATGATAACCAAGAAAGACATGTAAACATGAACTGCAACAAAAGAAAAGAATCTGCCAAGAAGACCAACC
AGACCAACTACTGCAGATATTAGAAATTTGACCCAATCCATTGGAGTCAGTCCAGGGTTTCTTTTCTCAGGCTGCACAAG
ACATTAATGTTATTGCAGCTAGTTTGCAATTTTCGCTACAAAATCCAGCGATGCAAAAGGAAAGAAGACAAGAACAGAAA
CTTACAAGCACAATCTCCATGTCAGCCATAGGAATGTTTTTGAAATGCTTAACGTAGATTCCTCGTTCTAGATTTGTTTT
AGAGCTAGCTCGTCTGCAACATCATAAACCACAAGCTTGAACCACAAGTTCACAAAGTTACAAACAAATAGCTGAAACAA
GACATACATATACCTTACCTATAAACAACAATCATTCTATCGAATGTAGGCTCCTGTATTGTGAGCTTGCTCAAAAAACT
CTTAAAGCTGAATCCATCAACACAAATGCCATTATCATCATATATATGTACAGAATGGCAAAAGTTTGGGTTGAAAGCAA
ATCATAACATGCGAGGGATACTGATGATAACCTCAGCTTTGAATTCTCAAGGCGAATACGCTCCACATACAATTCATCAT
TATCTGTGTCAGGGTTTGGCTCATCATCTTTTTTGGGATCTTTCTTGTTAAGACTGCTTGACCTTTTGGCGCGTAATTTC
TCTAACCTGTGATCTAAATGTGTTAAGACCCAACATGTAATCAAATGCCTAACTTTTTTTACTTGTATTGAACTTTAAGA
AAGACTAGACTGGGAAACGTGTTCTAACCTGGTGATTCTCATGAGAAAGGACCAAAAACGTGAAATGATCACATCCAATT
TCTCCATGAAAAAATAATCTGTGGTTTTATCCAATCCAATACCACGTCTGAAGATGACATACTATATAAGAAAAAGGGTA
AATACTATATCAACACATGTCGCTACATGACCATCAAGAAAGTCTTTAGGAAACTATAATCTTGAAATGCTCATCTACAG
ACAAACTAAAAACTGTACCTTATCAGAAAAATCTGGAATATTTTCATGTGGATGCTCCTCAAAATACCTCTTGAGCAGCT
TCTTGTCAAGCTTCATCCACCAAAAGCAAGAAAACTATTTTATAAGAATCCCGGCAACACACAAGCATTAGTGAAAGTTT
GTTTAAACAAACCTTAGACTCATCAACTTTGATGGGAAGATTGAGAAGATACTGCCCAGAGTGTGCAACTTCCATCTCTT
CATTACTTGTTATTTTAAAGTTGCTCTTCTCCATAACCTTTATAAGCGGGGGGAAAAAGAGGCACATTTCAAGAACAATG
ACATAGATAAATATAAGGGAGGAGATAATATCCTAATCAAAGAGAGTAACCTGAAACAAGTAAGCTAGGAAATTTTGTTC
AAGGACATCAATCTCTTGAGAAGTTAAGTTCTGCTGCTGGATTTTCTGAGCACCGTGTACAGGATCAAACAGAGAGTATA
GTTGCTGGAAATTCAAAAGCGCATGATAAATGAGAAAGCAAAGCAAAACAAGTTTGTAAAAGAGAGATTTTAAAAAGGAA
AGAGGTTAGAGACCATGAGATCTTCAAATTGAAGAAGATA
>AT3G19340.1 | chr3:6698387-6701386 REVERSE LENGTH=3000
ATTCACCTTCTCTTATTTTCAGCATTTGTTTTCTTCGTTAATTTGATTTCAATACAACTTTAAGTTACTGTGTGGGTTGT
TACTAAATACAAGTGCAACAAATTCATTCACCAACAGAATTGTCCGATATGATGATATGAACCAATACAACATCCAATAT
CGAACTACTACTGCTTAAGGCAGGCAAGTCCATGCCCAATTTTTAAGGATGACCATAAAAAAGTTTCTATTCCCATCTAC
AGAGCTCAACGTCCATGTATTTTCACCTCGGTCCTGTAGTCCTCTCTCATAAGCTCAGGATACTGTTAAGAGCCAAAAAA
ATGGATAGACAAATGAGGTCAAATATCCCAAATAACCAAAAAACTGCAACCAAGCTCACGGTCTAACAGAGAACACACAA
GACCTACCGTCCAATTAAGACAATAAGCATTAACTTCATCAGATTGAAACAAAGGCTTATGTAGTTGGACTCTAGCAACA
TCAGGTCAACAAGCAAACAAGAAACACCGATGTGTCCAATTATACAGATTCATATGATTTAATGATTTTGCAATAACCAC
TAACCTTGTAATCTTGATTGGTTTTTTACTCGAGATGGCAGTAATTTGTTCTATCTACAGAATAACATGGCTGCTGCCCG
GCATAAAAGTTAGGTAATGAACCAACTAGCAAGCCTTGGGAAAAACTGATACAAAAAGGTTTGAGGAGCTTACGGTCGAG
GAAGATGAATCTCTGTTAGGAGCAACGATCTAGCTTTGTTAACGTTAGTGAACCAAAGGCAAATATGATCCTCAAGATCC
TTGAGTTGATGGGTGAGGGGGAGGTGGCTCTTGCGAAGCAGTTTCAGAATCTCTTGAATTGAATGCACGTCCCTCCCCCT
CTCTAATCCAAGTCGAATTAAAAACTTGTCGTATTCAATTCCAGTGTGCAAACGGGAGACAAGACGGTCAATGGTATCAA
GATCTTTGTTGAGCACAAAAGTACCCTTGGAAGCAGCATTGAGCTGACAAATGTTAGTTAACTCCTTTCTCTTGAAACTG
TGAGGGAGGTAAGGACTGCACAAGGGACCTGCAACAACAAGAAGGATGGGAAGTGCATGAGAGGCAATAACAACTGCAGA
AGCAGCAACCGCAACAACAGCAGCAACAAGACATAAGGAAGAACCAGCTGTGGCATGGTGGATGAGGCGGACCCGTGACC
TAGACTTGCGAAGACGTCTGTCCAGATTATGCTTCAGCTGGGAGAAGCATAATTGGGTGTCTCGAAAGCTGTAAGATTCA
GGAGATGAGAAAGGGTTTTCAAACGTGTCGAGCTTAAGAAAAACGTCGAATGCCAGGTCACATAGGGACTCGTCAATGGC
GGGGAGTGAATCACCGGGAAAGATGTTGAAGAGGTCTAAAAGGGGCGTGTAGAGGTGGTGGCGAGCACTGTGTACGTTTT
GGTAAAGATTTAAGCAAAGGCGGGTAGCGTCTTCGCTGTGTTGGAAGTAAGTAGAAACGAGATTAGTAAGTGTAGTTTGC
TTGACGTGTCTAATAGCTTCTTGAACACATTCTTTATTTGGTTGGAGCACTTGAGAAAGAAGCAGCTCAATGTCTGGTTG
GATGAGCCGATGATGAATTTGTGTAAGGTCAACAACCACGTGAACCCGTGAACGTACGTCGTGGTATGAAGGGGTTTGAA
AAGCGTGAGCCAACTCGCGGCTGAGGTTAAACGTGGGAGACGAAATAGAAGCGTCGTTTCTGGAAGTGGAGGCCACACCA
CTCTCTGTACAACAGAGCCAAAGATGAACTCAGTTAGACATTTCAACAAACACGTGGTGGACACCTCACTAAGGCATTTT
AACAAACACGTGGTGGGCAGTATCGGAGTGTCAAAAAATGCATACCTAAGGACGGATGGGGAAGAGGGTCGTCGCCGAGA
GAGGCCTCCGGAGAGGCTGGGTTGAAGGAAAGACAGTTCCGCATCTAGAAGATGAACTTGATTCATCAATGGAAAGCTAC
TGAATCATACATAACAGCTGATCAGTTTTGGGGCTTAATTTAGTTCTAACTTGCTACTCAATTCAATGTCTTAATTCTTT
TTCTTTTTACTTTTTAGTTTAGTCTTTTATACTCTCTTATTAAAATACTTTTTTTTTTTTTTGAGAAACCCATAGGGTAT
CACTGACAACTTTAAAAGCGTCCGCCCTCTGGCTTCAAAAATGAAACAAAGCCTGATCTTTGACTTACTCCACTATTGTC
GCTCATGAGTGACCTGTTTACATTCAAAAATGTAAAAATCTTGAATCCAACAACGACCTCAAATTTTTCTGTGTATAGAG
TTTCAAACCTTGCATGATGTTATAGTTCCATAGGAAGAAAAAATGTCTTTGAGGCTCTCATCTGTTACTCGTGTATCCAA
TTTCTTAACACACAAGTTACTCGAACCCTGTGATCTGTTTTTGATAGCCTGTTTCAAACCTCGCTTCACTTCAGATTCAC
TCTGATACTTCTTTTTCGATTTTGTAAGAATCCACTCCTTGTCCTCAAACTTCTTTCCGTTTAAAGCATCAACAGCTTTC
TCTGCATCCTCTGGATTCTTAAAATTGACAAATCCAAAACCATCCCTAATGATCACACCAACTTTTCGTTGGTCCAAACT
CTTGAAAAATTGTGTTCAGATCTTTATCAGTCAAGGACTTGGAGAGATTCTTGACATAAATATCCGTGAAATTAAATCTC
CTTTTCGCTTGGAAATCTCTCTGAAGAAAAGGTCCAACGTATATACTTTCCTATCGTTAAGAAACATTCGTTTCATATGT
TCTATGGCTTTGTGAGCTGATTCTTCAGTGTTGTACTGTACAAAGCCAATGCCCTTTGACTCACCAGAGGCATTCGCTCC
TTTGACTCTAAGAATGGATCCAAAGCACCAAAATCTATGGTAGAGTCCTTGATCAGATTCTATTAGAAAATAGTTTGTTG
CAAATACTAATTGGTTATTATTTTTTGCTAATCACACACT
>AT3G19350.1 | chr3:6705930-6708929 FORWARD LENGTH=3000
CAAGTTCCTACCTTCCATGCTCCCCGCTAAACTTTGAAATGTTTGTTTGGTTTTTGTTCATTAATATGAGCAACAAAATG
TGGCTTTAAGTTGAGTTTTAAATCTTTGTTTTCATTTAAAAAAAAAAAAATCATATGTTAGTGTATCCAAATGTTTTAAG
ACAATAATAAAAATAAAATAAGTTCTGCTTCGTCCAAATAATTACTAGAGTGGTTATAACTGATGTTTTAGTTAAGTTGA
ATTTTTAATTTGTAAACAATGTATCCCTTAGTAATATCTAAACTTCTTTCTTTCATATTTAATCTTACTTATATTAAAAT
ATATATATATATATTTATATTCTATTAAATAAGAAAAAAATATATATACATATATATAATAGTAATAATTTATGTTGATT
TCAACTATATCGATAATGTAAAGCATGACTAAACACTAAATAAATGATATTTTTAGTAGCCCGTAAGATATTTTTATTAT
CATGTATTCAAAAAGTTTTAATCCAAACATATTTATTTAAATATTTAGATTTATTTTACTTTGTATGATGTAAGTAGATA
ATGTTTAGTTTTTATTTTACTTTGTATGATGTAAGTAGATAATATTTAGTTTTTACCAACCAATCTTTTTAGTTGCTAGT
TTTTTACCAACCATATATACCCTCTATCCTTTTTGTATTTATATCTTTTAGGATAAAAGGCTAATAATAGTTTGATTTAC
TTTGTTAACATATCTATCATATACATCAAGTGTTGCTTCAAAACATAAAACCAAGACATGGAATTTTATAATTTATACTA
GTATTCTCGTTGTATCATAACTTATATTTAAATTTGTGTTTGTTGTAAACAATCGAAAAGCATATAGAATTCGTATATAT
TTTATAATAATAAAGAAAAGGAAAAAACAAAATCGAGACAAATGAATAATAATCATGAAAAAATGTTTTTCATATGTTCT
TATATATTTTCAATTTGATAAATACCGAATAAATGTTTCAAAGTAATTTGACTTTTTAAGTCAAATAAAATCTCTAAATT
ATAACAGTGAATCACAATAGACCAAATCAATCATAGCAAATAGATATGATTTATGAAAAAATGAGAACCTAAGTTTTAAT
GTTATACGATATAATTAGATAATTTAAAATATATGCATAATATACATATACTATTATTTTTATTTAATGTGTTGAAGGAT
ACAAAATTATTAAAACCATAGCGATTACGTAATTTATTCACTATTCATCAGTTTCTTAATCCAAAAGAAAAAAAAGAAGA
AGATAAAGAGGTATTTATATATCAGATGTTCAAAAACCCTAAATCGCGTTTCTTCTCTCAAATCTGCCGCCGCCATCATT
GATCCAGGTATTGCTCTAACCTTGACTCTTCACGTCATTCGCATATTACTCTCCTCCTCGCTGATCCATTCGAATTCTGC
ACTCAAATCGTGTTTTTGTACATCATAGTTTCAAGCATTATGATTCTCTCTAGCCAATGACTTTTCTTGCGATTGAATCC
TTTTGCAGTCTCGTTATCAAAAGTTGAAGAATTTAGTTTAGTTTGGTTGTGTAGATAAGATTTGTAATCGCAAAATTCGA
TCTTTGTTACAGTTATGGATTCGAGTTACTCTGATTCTCGTCCCATGTTCGTGCAATCACCTTATGGTGGTTGGAATCAA
ACACAGATGATTGATTCAATGGCTAATCCAATGAACAATGAACAAGGAGACTTGCATTCACTATCTGAATCACAATCACA
ATCTCAACCGTCTCAGCAATTACAGCCTGCATTGAAAAGGCCTAGACTTGTTGATGATAACTTGTTTAATCCTGCTTCGT
CGTTTCCTCAGCCTTCGAGTAGCAATCCTTGGATGGTTCCATCTTTGAACCCTCCTCCTGTGAACAAAGGGACTGCTAAT
ATATTCTATAAGACTAGAATGTGTGCTAAATTCAGGGCAGGGACTTGTAGGAATGGTGAACTCTGTAATTTTGCTCATGG
GATTGAGGATTTGAGGCAGCCTCCGTCGAATTGGCAGGAAATTGTTGGACCTCCTCCTGCTGGTCAAGACAGGGAGAGGG
AGAGAGAGAGGGAAAGGGAGAGGGAAAGACCGTCTTTGGCGCCTGTTGTGAATAATAATTGGGAAGATGATCAGAAGATA
ATCTTGAGGATGAAGCTTTGTAGGAAGTTTTGTTTTGGGGAAGAGTGTCCTTATGGGGACAGGTGCAATTTTATTCATGA
GGATCTGTCAAAGTTTCGTGAGGACTCGGGGAAGTTGAGAGAGAGCTCGGTTATAAGTGTTGGTGCTACTGCTGCTGATC
AACCATCTGATACTGCTTCTAATCTTATTGAAGTAAATAGACAAGGAAGCATCCCGGTACCTGCACCTATGAACAATGGT
GGTGTTGTCAAGACTGTGTACTGGAAGACGAGGTTGTGCATGAAGTTTGACATCACGGGTCAATGTCCTTTTGGCGATAA
GTGTCACTTTGCTCATGGCCAAGCAGGTATGTTATATGTTGAACATGTATCTTTGCTAATGCGACCTTATATTATAGTAT
CCTAGTATAGATTTGCAAGTTCTGTGTATACAGGCTATCTCTGAATTCTCTTCTTTTGACCGACATTTGTTTGATCTTGA
TTTGGTTGTTGATTACGAAATTGCAGAGTTGCATAACTCTGTTGGAAGGGTAGAAGGAGAAGCTATGAACGCGGTAGCGT
CTGTGAATAAACAAGCAGTGGTACCTGCGAATGAAGCATTTGCAATGAAACCGATTACACAAGTAACAGCAGATTCCTCT
GGTCTGAATGAAGAAGGGCGGCGAAAGAAGTGTTTGCTCAAGTGGAGCGACTCCAAGAAGATTAACCGAATATATGGAGA
CTGGATCGATGATTTACCGGTGGGTCAAAAGTCGACAAAGCCAGTAGAGAGTTGAGTTTTCTAGCCTGGTTTCATTTGTC
TCGTCCTTTTGATGATCAAAACTGATAAAGCTTTGGTCGA
>AT3G19360.2 | chr3:6708865-6711864 FORWARD LENGTH=3000
GTTTTCTAGCCTGGTTTCATTTGTCTCGTCCTTTTGATGATCAAAACTGATAAAGCTTTGGTCGAAAATTTTGAAGAGTA
GAAACACTCTTTATTTTGTTCATTAGCAATTCTTTGATTCGCTATAGCTTAGAATATTGCTTTTGTTATAATCTTTGATT
ACACAAAAAAAGTGGCTTGGCTCACTAATAGCATCTTATTCTTAATTTGTTTCCTTTGGCTTCTAATGTTCATCATTATA
TGGATAGGTTTCGTATTTCGTTTGCCTTTTAATGTTCTAACGAATCGGAAGAGATATAGAAGGAATTGGGCGTATCCTAA
ATTTGGCCTCTAGTGTTTGTTGTTGGTTGACAAAATAAAAATGTTTGTTGTTGACTTTTGTTTTCAGATTAAGGTTTAAT
TATCTACATCAAAGTGCATTAAGGTTAATCGGATGTTAAAAATAAACCACTTTACCGATTTATCAATTTTCTTATATGAT
AAACCAAAACCGGTACGGTTTGCTACCGTTAGATTTTGGATGCTCAAATTAAATCGGTTGGATGGTGCTAGTTTTTAGAA
TAACGATCATACATTCTCTTTTCTAATCTGTTGATATATTATATACATACGAATGCTTATTGTTAGGTACTTAGGTTCAT
CGCATGCAAACAAAATCATGGAATTGTACCATCAATTTTTAAAAATATATATGTCTAAACTACGAATAATGCAGAATAAA
TCCATTTAACAAAGGGACCATAATGATTCTTTAGTGCCAAGCGATCTTTTTGGTTTGTTTCCCTACAAAAGAATTAATAA
AGATTTCATACTAACGGCTTAAAGTGATTAATCATATTGCTATGGCTATGGCAATACTTATTTGATAATTTCGTCGTAGC
TTTATTCTTTTTATAGAAATCACACAAAATATATGGGCCCTCAAATTAATAGTGTTCGTAACGTCTCCTTTACTATTCCC
CACTTCTCCATTTCTATGAACTTTTCTTTTTGCTACTATTGTTTTTGTATTCTTTTCAACATGACATGATGAGTTATTAA
AGAGCTGTTGTAGGTAGAGAGTCGTAGTAAAAAACTAAAACTGTCGGTGGAGGCTGGAGAGCACTTGGGAATCCTATGGC
CCTCCCAAAAACATATAAAAGATAAGAAAAGTAGTGAAATATAGTAATAATTATTGTCTTTGTTAGTGATTTAGTGGATT
GTCTAACCATGATTAGTTTATATATTTGTTTTCTCACAAATAATGAAAGTAGGTAGTATCAATATCTAGACCTAATATTT
TCCATATATTTAGGTCAACTCTTTCATATCTGGTTGATCAGTAATCATACAACGTTGGAATTGTTTGTTTTGTTTCTATT
ATAAACTAAAACATTGGTAAAAATAGATTTTCATTTGTGGAATTTTCGTCAAGTCATAATTCACTTGTTTGAAAACAATG
AGAAATGATACGAAAGCAAAAAGGAAACCAAGAAAAGAAGAGATGGCAAAAGTAAATTAACAAAGAAAGAAGCTACAAGC
AAATGTCATTGTCATTAGGTAGCACTAAATGTCTTGTGGACATCATTAAACTCCTTAATTACTTTGCAAATATTAGTCTA
ATTGTTTTTCTCCCTGTCATTCACGGGCAGATATTAGTCTAAACCATCCAAAATTGATGGTTAAGTGTTTAAATTGTAAT
TATCAATGGGGAGAAATTGTTTTCATGATGGATGATGGTAAAAATTATGAAAGCAAAGAGTTAAAGCAGTTTCTTCATAA
AAACTTTGTATATTAATTTTAGAGTACAGAACACATTGTTAACACCTCTAGTTACTTTAATGTTTTATTTAAGAGTTGAA
ACGTAAACAATTAATATCAGTGTCACATAGTCACTTGATGCCTCTCTCTACCTTATTTACTTGTAAAGATTCATCTCTCT
TCTTTAATTTTCCTCTTCTTGTTCTCTTTTGTTGGTTTTGTTAAATACTTCTTTTGTTGCAGAGATTACTCAGAGTCTCA
GATACTTGTTCAACCTTAAAACTATATACGACTATGTAAGATTCTTGCATCCCTTCTCTCCTTCATTGAACGTTTTTGTA
TATTGTTCTTTGATTATTCATACTCAAATATAAAGTTTGATGTTTGAAATTATGCTCTATCTCCTTTGTAAATGTGTTGC
AGAAGACATCTTACAGAGTCAATGGAAACAAACCAGTGGCGGTCGAGGAAAAAGATAGAATCAGCTGCAGAAACACTCCA
AGTTTCTTCTAGAAGAGGCAGAGGACAGGTAAAGAAAATTTTGCAGAAATTGTCAAAGTTTGCTTTAATTGTTCCATGTT
TTCTTGAGCAAGACTTGATCATTCATTATCATCTTCTGTTGTGTCTATGTATTGCTTGTGAACTTCTATGGCTTAGTAAA
TGTCTTTTAAATGATGATTTGTTACTTTGGTATTGGTCTTTAGGCACGTATGGTTCCTCCTGTAAGTGGAGTTAGATCCG
AGAGAGCTCGAAAAAGTCTAAGTGAGAAGCTAGAGACTGTAGCTTTAAACTCTCCTAAGAAAGATGCTCGTGTGAGTCTT
TATGGCGAGAAAAGTGTAGTAGATGAGATTTTCCTAGAAGATGAAGAAATGGGTCATGAAACTGGTTTGAAGAATGGAGA
GTCGTCGCCTTTTTGTGGTGTATCGGACAAGCTTCTGCAGCGAATCGAGCTTCTTGGGAGAGACCATGAGGCAACGAGAC
TTGATAACAACAAGTTCAGGTCAATCGAATCTATGAAAAAGAGACAAGAAGAATCGGCATGTGATGATCTAGTTGATATG
AAGACAAAGATTCAAACGTTAGCTGCGGAGAACACTCAGCTTAAGAAGTCTCTTGTGGCGAAAGAAGAGCTTGCGGTAAG
TCTTCAAGAGCGTAAATTTCAGGTGGAATCAGAATTCGAAGCGTTAATGACTAGATTAGATTCAACGGAGAAAGAAAACG
CATTCTTGAGATATGAGTATACTGTTCTTGAGAAAGATCT
>AT3G19360.1 | chr3:6708865-6711864 FORWARD LENGTH=3000
GTTTTCTAGCCTGGTTTCATTTGTCTCGTCCTTTTGATGATCAAAACTGATAAAGCTTTGGTCGAAAATTTTGAAGAGTA
GAAACACTCTTTATTTTGTTCATTAGCAATTCTTTGATTCGCTATAGCTTAGAATATTGCTTTTGTTATAATCTTTGATT
ACACAAAAAAAGTGGCTTGGCTCACTAATAGCATCTTATTCTTAATTTGTTTCCTTTGGCTTCTAATGTTCATCATTATA
TGGATAGGTTTCGTATTTCGTTTGCCTTTTAATGTTCTAACGAATCGGAAGAGATATAGAAGGAATTGGGCGTATCCTAA
ATTTGGCCTCTAGTGTTTGTTGTTGGTTGACAAAATAAAAATGTTTGTTGTTGACTTTTGTTTTCAGATTAAGGTTTAAT
TATCTACATCAAAGTGCATTAAGGTTAATCGGATGTTAAAAATAAACCACTTTACCGATTTATCAATTTTCTTATATGAT
AAACCAAAACCGGTACGGTTTGCTACCGTTAGATTTTGGATGCTCAAATTAAATCGGTTGGATGGTGCTAGTTTTTAGAA
TAACGATCATACATTCTCTTTTCTAATCTGTTGATATATTATATACATACGAATGCTTATTGTTAGGTACTTAGGTTCAT
CGCATGCAAACAAAATCATGGAATTGTACCATCAATTTTTAAAAATATATATGTCTAAACTACGAATAATGCAGAATAAA
TCCATTTAACAAAGGGACCATAATGATTCTTTAGTGCCAAGCGATCTTTTTGGTTTGTTTCCCTACAAAAGAATTAATAA
AGATTTCATACTAACGGCTTAAAGTGATTAATCATATTGCTATGGCTATGGCAATACTTATTTGATAATTTCGTCGTAGC
TTTATTCTTTTTATAGAAATCACACAAAATATATGGGCCCTCAAATTAATAGTGTTCGTAACGTCTCCTTTACTATTCCC
CACTTCTCCATTTCTATGAACTTTTCTTTTTGCTACTATTGTTTTTGTATTCTTTTCAACATGACATGATGAGTTATTAA
AGAGCTGTTGTAGGTAGAGAGTCGTAGTAAAAAACTAAAACTGTCGGTGGAGGCTGGAGAGCACTTGGGAATCCTATGGC
CCTCCCAAAAACATATAAAAGATAAGAAAAGTAGTGAAATATAGTAATAATTATTGTCTTTGTTAGTGATTTAGTGGATT
GTCTAACCATGATTAGTTTATATATTTGTTTTCTCACAAATAATGAAAGTAGGTAGTATCAATATCTAGACCTAATATTT
TCCATATATTTAGGTCAACTCTTTCATATCTGGTTGATCAGTAATCATACAACGTTGGAATTGTTTGTTTTGTTTCTATT
ATAAACTAAAACATTGGTAAAAATAGATTTTCATTTGTGGAATTTTCGTCAAGTCATAATTCACTTGTTTGAAAACAATG
AGAAATGATACGAAAGCAAAAAGGAAACCAAGAAAAGAAGAGATGGCAAAAGTAAATTAACAAAGAAAGAAGCTACAAGC
AAATGTCATTGTCATTAGGTAGCACTAAATGTCTTGTGGACATCATTAAACTCCTTAATTACTTTGCAAATATTAGTCTA
ATTGTTTTTCTCCCTGTCATTCACGGGCAGATATTAGTCTAAACCATCCAAAATTGATGGTTAAGTGTTTAAATTGTAAT
TATCAATGGGGAGAAATTGTTTTCATGATGGATGATGGTAAAAATTATGAAAGCAAAGAGTTAAAGCAGTTTCTTCATAA
AAACTTTGTATATTAATTTTAGAGTACAGAACACATTGTTAACACCTCTAGTTACTTTAATGTTTTATTTAAGAGTTGAA
ACGTAAACAATTAATATCAGTGTCACATAGTCACTTGATGCCTCTCTCTACCTTATTTACTTGTAAAGATTCATCTCTCT
TCTTTAATTTTCCTCTTCTTGTTCTCTTTTGTTGGTTTTGTTAAATACTTCTTTTGTTGCAGAGATTACTCAGAGTCTCA
GATACTTGTTCAACCTTAAAACTATATACGACTATGTAAGATTCTTGCATCCCTTCTCTCCTTCATTGAACGTTTTTGTA
TATTGTTCTTTGATTATTCATACTCAAATATAAAGTTTGATGTTTGAAATTATGCTCTATCTCCTTTGTAAATGTGTTGC
AGAAGACATCTTACAGAGTCAATGGAAACAAACCAGTGGCGGTCGAGGAAAAAGATAGAATCAGCTGCAGAAACACTCCA
AGTTTCTTCTAGAAGAGGCAGAGGACAGGTAAAGAAAATTTTGCAGAAATTGTCAAAGTTTGCTTTAATTGTTCCATGTT
TTCTTGAGCAAGACTTGATCATTCATTATCATCTTCTGTTGTGTCTATGTATTGCTTGTGAACTTCTATGGCTTAGTAAA
TGTCTTTTAAATGATGATTTGTTACTTTGGTATTGGTCTTTAGGCACGTATGGTTCCTCCTGTAAGTGGAGTTAGATCCG
AGAGAGCTCGAAAAAGTCTAAGTGAGAAGCTAGAGACTGTAGCTTTAAACTCTCCTAAGAAAGATGCTCGTGTGAGTCTT
TATGGCGAGAAAAGTGTAGTAGATGAGATTTTCCTAGAAGATGAAGAAATGGGTCATGAAACTGGTTTGAAGAATGGAGA
GTCGTCGCCTTTTTGTGGTGTATCGGACAAGCTTCTGCAGCGAATCGAGCTTCTTGGGAGAGACCATGAGGCAACGAGAC
TTGATAACAACAAGTTCAGGTCAATCGAATCTATGAAAAAGAGACAAGAAGAATCGGCATGTGATGATCTAGTTGATATG
AAGACAAAGATTCAAACGTTAGCTGCGGAGAACACTCAGCTTAAGAAGTCTCTTGTGGCGAAAGAAGAGCTTGCGGTAAG
TCTTCAAGAGCGTAAATTTCAGGTGGAATCAGAATTCGAAGCGTTAATGACTAGATTAGATTCAACGGAGAAAGAAAACG
CATTCTTGAGATATGAGTATACTGTTCTTGAGAAAGATCT
>AT3G19370.1 | chr3:6713495-6716494 FORWARD LENGTH=3000
TGAAGAAAACTAAACTAAAAAGGCTTGTGTGTGTGTAATGAGTGAACAGTGAAAACTGCTTTTGGGTATGTTTGATGTGT
CTACTCTATGAGATGTGATGAGTTTAGACTCTTATTTGATCTAATAAACTAAAATAAAAGGAATGTGTTCAATCCACGTT
AACCCGGAATGTGAAAAAACCAAACTGAGTTTTTTAAGTTGTTAAAATAATCTTCTTTGATAATCTAACTTATATCAAAA
CCTGAAAAAAAAATCAAGATTTGCTTTTTCTTCTAGGATCTATAGCTAAAGAAAATTTGAATCAACATTGTGAATGAAAA
GTGCAGTTCATATAAGATTGGACTTTATTTTGATTACTTTTATGTTCTTTTTAGTAGTCTACACCTTCATAGTTCATATA
CACACACTATCATATTTGAGTCCATACTAACTACTTTATTGTGTTGCAGATATTCAGCCATGGCCCAAGTCTAGGCCCAG
TTTGTTTATTGTTCATTTGTTTGACCATGTAGCCGATCAATGATTTCTTGCAAGTTGCAACCATTTAAAGTACTTTTGGG
GTCCTTAAAATAGAGACTAATCGAAATGTTAACAAATGCTTTAACACCATTCAACAAGAAAAAACTCAAGTTGCACCCAA
AAAATAGAAAAAGGAGACACTTAAAAGAAGATAAATTAACAAGAGCTCTACAACACAAAGTACAAACTACCATAATGACG
TTCACTAGAAGCTTACATGTCGATACCAAATTTGCCAACATGTCGATACCAAAATTTACCTGTAAAAATGCAGAAAAAAG
TTGACTTACCTTTAGACTTTAAACTTTAAAAAGCCTTTAAGCATATCTTCCATTTGCTTCTTTAACAACTTTTCCCAACT
CAAAAGGCCAATCAAATAACAAAATAATTACTTTACATACATACTGAAAAAAAAAAAAACTAATTCATGGTCATCAAAAA
GCTTCTGTATATTATCTTTTCTTCTTCACATCTTTCCATCAAATACACACAAAAAATGACCATTATTTTTCCTTCTAATT
AAAAAAAAAACATTTTTTTAATAATTACTGTGAAAAAACAATGTTTTGAAAAAAAAAAATCGAGAAATCAAAAAGGGACC
ACTTGGCTGCTGCAACCAAAGTCATCGGAGTTAGCGAAGGAATTGTAGTCAGGCCATGAATCTCTCAGAAGCTTCAATAA
CTTCTGTGCTTTCTTCTTCGCTCTCTCCGTACACTCACTCTGCACCATCAACAACAACTGTACCACCACTCCCGCCCCCG
CCGCTTCCTCCCTCCACCTTTCCTCCGCCGTACAAAGCGCTAACAACGCCCCCGCCGCATACTCCGTCGCGCGATCCGAA
ACTCTCAATATCGTTTTAACTAACAACGGCACCGTTAAAGCGTGCTCACCGAACGCCGCGCATCCTTCCGGCGTTCGGCA
GAGTAGCTCCACCGTCGCTAAGGCTCGCTCCGTATCGCATCTATCGAAATCCGCCGCGAGTCTGTCTATTAGAATCTCCG
GCGCACCGGCTGTGATCGCGATGTGTCGCGTCGATTTCACTGAACAGAGCGCGAACAGAGTTTTGATTCCGATTTTGAGA
GCTCGTCGTGACGAAATCGGATTTCTCAGAAGATCGAGAACTCCTTCGAATACAGATTCTGAATTCGAAATCGAACCTTT
CAGGTCCGCCGATTTGGTTCCCGTCGAAACAATCTCGATCAACGCGGCGGCGTTAACGCGTGTTTCAATCGACGAATCGA
ATAACAACCGGGTCAAAAACTCGACCCGACCCGGATCCGACGATATCGAAACAAACTGGTTCGGCTCCGTTATCGGTAAC
ATAACAAGTAGAGCTAAAGACTCAGAGACTAACTCCGACGACGTCGTTTCAGAGAACAGAATCTTAATCAAAATCTCTGT
AGCGTTATGAGCTGCGATCAAAACGCGATTTTTATCAGAATCACGAGCGAAACCACGTAAACGGCGGAGAGCGGCGGCGC
GTGAACGAACAGAGACGTGGGTTCCTGTTATAGCAGAGGCTTGACTGAGAAGAGCACGAACAGAGGTTGGATCAGCTGGT
TGTTTAGGAGTAGGGATACGTTCGACTCCATTGGAGCGGTTAGCGACGCACCATTCTTGGATGAGACGACGGAGAGTGTG
GTTAGGGATGAGTGTGAAGTCGGAGAGAGGAGCTCGTGTGACTGGACATGTCGTGTTGTTACCGATGGAGACCCATGACT
CGATGCTGGCTCGGTCGTAGGTTTGGCCGGTGCAGACGGTGACTGGGTCTTGCATAAGTTCGAGTGATATTGGACATCTG
AAATGATATGGTATTTGGATTCCAAGATCCAATGGTTCTATATTCCTAGGCATTAAGAAACTTGAGAAACAGAGAGAAGA
AGAAGAAGAAGAAAGGTGAGATTGTTTGTTGTGAGCGTTAAGAGTATGAGGAACGAGAGCTTATCTGGGTATGAGCCCAC
ACGTGTGCCATTTATAACTTTGTTACCTGCTGGATTATTTAATAATATATTCTGTTAAATTCGTGATGTTAATTTTTAAT
CAAGTGAACATCATGAGATGATATATACGTAAATATGTTTTGTGGGAGAAAGTCGCATCTTTGAAGTGAAGCTTAAGATT
TATATGAATGATATACAATTATACATCTCTTTATGATAATTTTTACGACTATGTTTATGTTCTATTATAACGTTCAAATG
GATTTGTAAAAACTCTCAATAATGCTTAATTTGAACAAAATAAATAAACATGGTTGATTTTTGTCAAAGCATACAAAATA
TATATTTTGACTGCTCAAATGAGTCTAATTTTGAAAATGTTTATATGAAACAACAAAACATGTTGGAACCTGTCGATTTA
GTACGTAGTTCTCAACTATATGAGCAAAATATTAAATATGGATGATGTAATTTATACAATCGGTTTAGATTTCTAAACTG
CCTTAGTTATATATAAGTCGTTGTTGATTAATATTAAATT
>AT3G19370.2 | chr3:6713495-6716494 FORWARD LENGTH=3000
TGAAGAAAACTAAACTAAAAAGGCTTGTGTGTGTGTAATGAGTGAACAGTGAAAACTGCTTTTGGGTATGTTTGATGTGT
CTACTCTATGAGATGTGATGAGTTTAGACTCTTATTTGATCTAATAAACTAAAATAAAAGGAATGTGTTCAATCCACGTT
AACCCGGAATGTGAAAAAACCAAACTGAGTTTTTTAAGTTGTTAAAATAATCTTCTTTGATAATCTAACTTATATCAAAA
CCTGAAAAAAAAATCAAGATTTGCTTTTTCTTCTAGGATCTATAGCTAAAGAAAATTTGAATCAACATTGTGAATGAAAA
GTGCAGTTCATATAAGATTGGACTTTATTTTGATTACTTTTATGTTCTTTTTAGTAGTCTACACCTTCATAGTTCATATA
CACACACTATCATATTTGAGTCCATACTAACTACTTTATTGTGTTGCAGATATTCAGCCATGGCCCAAGTCTAGGCCCAG
TTTGTTTATTGTTCATTTGTTTGACCATGTAGCCGATCAATGATTTCTTGCAAGTTGCAACCATTTAAAGTACTTTTGGG
GTCCTTAAAATAGAGACTAATCGAAATGTTAACAAATGCTTTAACACCATTCAACAAGAAAAAACTCAAGTTGCACCCAA
AAAATAGAAAAAGGAGACACTTAAAAGAAGATAAATTAACAAGAGCTCTACAACACAAAGTACAAACTACCATAATGACG
TTCACTAGAAGCTTACATGTCGATACCAAATTTGCCAACATGTCGATACCAAAATTTACCTGTAAAAATGCAGAAAAAAG
TTGACTTACCTTTAGACTTTAAACTTTAAAAAGCCTTTAAGCATATCTTCCATTTGCTTCTTTAACAACTTTTCCCAACT
CAAAAGGCCAATCAAATAACAAAATAATTACTTTACATACATACTGAAAAAAAAAAAAACTAATTCATGGTCATCAAAAA
GCTTCTGTATATTATCTTTTCTTCTTCACATCTTTCCATCAAATACACACAAAAAATGACCATTATTTTTCCTTCTAATT
AAAAAAAAAACATTTTTTTAATAATTACTGTGAAAAAACAATGTTTTGAAAAAAAAAAATCGAGAAATCAAAAAGGGACC
ACTTGGCTGCTGCAACCAAAGTCATCGGAGTTAGCGAAGGAATTGTAGTCAGGCCATGAATCTCTCAGAAGCTTCAATAA
CTTCTGTGCTTTCTTCTTCGCTCTCTCCGTACACTCACTCTGCACCATCAACAACAACTGTACCACCACTCCCGCCCCCG
CCGCTTCCTCCCTCCACCTTTCCTCCGCCGTACAAAGCGCTAACAACGCCCCCGCCGCATACTCCGTCGCGCGATCCGAA
ACTCTCAATATCGTTTTAACTAACAACGGCACCGTTAAAGCGTGCTCACCGAACGCCGCGCATCCTTCCGGCGTTCGGCA
GAGTAGCTCCACCGTCGCTAAGGCTCGCTCCGTATCGCATCTATCGAAATCCGCCGCGAGTCTGTCTATTAGAATCTCCG
GCGCACCGGCTGTGATCGCGATGTGTCGCGTCGATTTCACTGAACAGAGCGCGAACAGAGTTTTGATTCCGATTTTGAGA
GCTCGTCGTGACGAAATCGGATTTCTCAGAAGATCGAGAACTCCTTCGAATACAGATTCTGAATTCGAAATCGAACCTTT
CAGGTCCGCCGATTTGGTTCCCGTCGAAACAATCTCGATCAACGCGGCGGCGTTAACGCGTGTTTCAATCGACGAATCGA
ATAACAACCGGGTCAAAAACTCGACCCGACCCGGATCCGACGATATCGAAACAAACTGGTTCGGCTCCGTTATCGGTAAC
ATAACAAGTAGAGCTAAAGACTCAGAGACTAACTCCGACGACGTCGTTTCAGAGAACAGAATCTTAATCAAAATCTCTGT
AGCGTTATGAGCTGCGATCAAAACGCGATTTTTATCAGAATCACGAGCGAAACCACGTAAACGGCGGAGAGCGGCGGCGC
GTGAACGAACAGAGACGTGGGTTCCTGTTATAGCAGAGGCTTGACTGAGAAGAGCACGAACAGAGGTTGGATCAGCTGGT
TGTTTAGGAGTAGGGATACGTTCGACTCCATTGGAGCGGTTAGCGACGCACCATTCTTGGATGAGACGACGGAGAGTGTG
GTTAGGGATGAGTGTGAAGTCGGAGAGAGGAGCTCGTGTGACTGGACATGTCGTGTTGTTACCGATGGAGACCCATGACT
CGATGCTGGCTCGGTCGTAGGTTTGGCCGGTGCAGACGGTGACTGGGTCTTGCATAAGTTCGAGTGATATTGGACATCTG
AAATGATATGGTATTTGGATTCCAAGATCCAATGGTTCTATATTCCTAGGCATTAAGAAACTTGAGAAACAGAGAGAAGA
AGAAGAAGAAGAAAGGTGAGATTGTTTGTTGTGAGCGTTAAGAGTATGAGGAACGAGAGCTTATCTGGGTATGAGCCCAC
ACGTGTGCCATTTATAACTTTGTTACCTGCTGGATTATTTAATAATATATTCTGTTAAATTCGTGATGTTAATTTTTAAT
CAAGTGAACATCATGAGATGATATATACGTAAATATGTTTTGTGGGAGAAAGTCGCATCTTTGAAGTGAAGCTTAAGATT
TATATGAATGATATACAATTATACATCTCTTTATGATAATTTTTACGACTATGTTTATGTTCTATTATAACGTTCAAATG
GATTTGTAAAAACTCTCAATAATGCTTAATTTGAACAAAATAAATAAACATGGTTGATTTTTGTCAAAGCATACAAAATA
TATATTTTGACTGCTCAAATGAGTCTAATTTTGAAAATGTTTATATGAAACAACAAAACATGTTGGAACCTGTCGATTTA
GTACGTAGTTCTCAACTATATGAGCAAAATATTAAATATGGATGATGTAATTTATACAATCGGTTTAGATTTCTAAACTG
CCTTAGTTATATATAAGTCGTTGTTGATTAATATTAAATT
>AT3G19370.3 | chr3:6713495-6716494 FORWARD LENGTH=3000
TGAAGAAAACTAAACTAAAAAGGCTTGTGTGTGTGTAATGAGTGAACAGTGAAAACTGCTTTTGGGTATGTTTGATGTGT
CTACTCTATGAGATGTGATGAGTTTAGACTCTTATTTGATCTAATAAACTAAAATAAAAGGAATGTGTTCAATCCACGTT
AACCCGGAATGTGAAAAAACCAAACTGAGTTTTTTAAGTTGTTAAAATAATCTTCTTTGATAATCTAACTTATATCAAAA
CCTGAAAAAAAAATCAAGATTTGCTTTTTCTTCTAGGATCTATAGCTAAAGAAAATTTGAATCAACATTGTGAATGAAAA
GTGCAGTTCATATAAGATTGGACTTTATTTTGATTACTTTTATGTTCTTTTTAGTAGTCTACACCTTCATAGTTCATATA
CACACACTATCATATTTGAGTCCATACTAACTACTTTATTGTGTTGCAGATATTCAGCCATGGCCCAAGTCTAGGCCCAG
TTTGTTTATTGTTCATTTGTTTGACCATGTAGCCGATCAATGATTTCTTGCAAGTTGCAACCATTTAAAGTACTTTTGGG
GTCCTTAAAATAGAGACTAATCGAAATGTTAACAAATGCTTTAACACCATTCAACAAGAAAAAACTCAAGTTGCACCCAA
AAAATAGAAAAAGGAGACACTTAAAAGAAGATAAATTAACAAGAGCTCTACAACACAAAGTACAAACTACCATAATGACG
TTCACTAGAAGCTTACATGTCGATACCAAATTTGCCAACATGTCGATACCAAAATTTACCTGTAAAAATGCAGAAAAAAG
TTGACTTACCTTTAGACTTTAAACTTTAAAAAGCCTTTAAGCATATCTTCCATTTGCTTCTTTAACAACTTTTCCCAACT
CAAAAGGCCAATCAAATAACAAAATAATTACTTTACATACATACTGAAAAAAAAAAAAACTAATTCATGGTCATCAAAAA
GCTTCTGTATATTATCTTTTCTTCTTCACATCTTTCCATCAAATACACACAAAAAATGACCATTATTTTTCCTTCTAATT
AAAAAAAAAACATTTTTTTAATAATTACTGTGAAAAAACAATGTTTTGAAAAAAAAAAATCGAGAAATCAAAAAGGGACC
ACTTGGCTGCTGCAACCAAAGTCATCGGAGTTAGCGAAGGAATTGTAGTCAGGCCATGAATCTCTCAGAAGCTTCAATAA
CTTCTGTGCTTTCTTCTTCGCTCTCTCCGTACACTCACTCTGCACCATCAACAACAACTGTACCACCACTCCCGCCCCCG
CCGCTTCCTCCCTCCACCTTTCCTCCGCCGTACAAAGCGCTAACAACGCCCCCGCCGCATACTCCGTCGCGCGATCCGAA
ACTCTCAATATCGTTTTAACTAACAACGGCACCGTTAAAGCGTGCTCACCGAACGCCGCGCATCCTTCCGGCGTTCGGCA
GAGTAGCTCCACCGTCGCTAAGGCTCGCTCCGTATCGCATCTATCGAAATCCGCCGCGAGTCTGTCTATTAGAATCTCCG
GCGCACCGGCTGTGATCGCGATGTGTCGCGTCGATTTCACTGAACAGAGCGCGAACAGAGTTTTGATTCCGATTTTGAGA
GCTCGTCGTGACGAAATCGGATTTCTCAGAAGATCGAGAACTCCTTCGAATACAGATTCTGAATTCGAAATCGAACCTTT
CAGGTCCGCCGATTTGGTTCCCGTCGAAACAATCTCGATCAACGCGGCGGCGTTAACGCGTGTTTCAATCGACGAATCGA
ATAACAACCGGGTCAAAAACTCGACCCGACCCGGATCCGACGATATCGAAACAAACTGGTTCGGCTCCGTTATCGGTAAC
ATAACAAGTAGAGCTAAAGACTCAGAGACTAACTCCGACGACGTCGTTTCAGAGAACAGAATCTTAATCAAAATCTCTGT
AGCGTTATGAGCTGCGATCAAAACGCGATTTTTATCAGAATCACGAGCGAAACCACGTAAACGGCGGAGAGCGGCGGCGC
GTGAACGAACAGAGACGTGGGTTCCTGTTATAGCAGAGGCTTGACTGAGAAGAGCACGAACAGAGGTTGGATCAGCTGGT
TGTTTAGGAGTAGGGATACGTTCGACTCCATTGGAGCGGTTAGCGACGCACCATTCTTGGATGAGACGACGGAGAGTGTG
GTTAGGGATGAGTGTGAAGTCGGAGAGAGGAGCTCGTGTGACTGGACATGTCGTGTTGTTACCGATGGAGACCCATGACT
CGATGCTGGCTCGGTCGTAGGTTTGGCCGGTGCAGACGGTGACTGGGTCTTGCATAAGTTCGAGTGATATTGGACATCTG
AAATGATATGGTATTTGGATTCCAAGATCCAATGGTTCTATATTCCTAGGCATTAAGAAACTTGAGAAACAGAGAGAAGA
AGAAGAAGAAGAAAGGTGAGATTGTTTGTTGTGAGCGTTAAGAGTATGAGGAACGAGAGCTTATCTGGGTATGAGCCCAC
ACGTGTGCCATTTATAACTTTGTTACCTGCTGGATTATTTAATAATATATTCTGTTAAATTCGTGATGTTAATTTTTAAT
CAAGTGAACATCATGAGATGATATATACGTAAATATGTTTTGTGGGAGAAAGTCGCATCTTTGAAGTGAAGCTTAAGATT
TATATGAATGATATACAATTATACATCTCTTTATGATAATTTTTACGACTATGTTTATGTTCTATTATAACGTTCAAATG
GATTTGTAAAAACTCTCAATAATGCTTAATTTGAACAAAATAAATAAACATGGTTGATTTTTGTCAAAGCATACAAAATA
TATATTTTGACTGCTCAAATGAGTCTAATTTTGAAAATGTTTATATGAAACAACAAAACATGTTGGAACCTGTCGATTTA
GTACGTAGTTCTCAACTATATGAGCAAAATATTAAATATGGATGATGTAATTTATACAATCGGTTTAGATTTCTAAACTG
CCTTAGTTATATATAAGTCGTTGTTGATTAATATTAAATT
>AT3G19380.1 | chr3:6711602-6714601 REVERSE LENGTH=3000
TTTCTCGATTTTTTTTTTTCAAAACATTGTTTTTTCACAGTAATTATTAAAAAAATGTTTTTTTTTTAATTAGAAGGAAA
AATAATGGTCATTTTTTGTGTGTATTTGATGGAAAGATGTGAAGAAGAAAAGATAATATACAGAAGCTTTTTGATGACCA
TGAATTAGTTTTTTTTTTTTTCAGTATGTATGTAAAGTAATTATTTTGTTATTTGATTGGCCTTTTGAGTTGGGAAAAGT
TGTTAAAGAAGCAAATGGAAGATATGCTTAAAGGCTTTTTAAAGTTTAAAGTCTAAAGGTAAGTCAACTTTTTTCTGCAT
TTTTACAGGTAAATTTTGGTATCGACATGTTGGCAAATTTGGTATCGACATGTAAGCTTCTAGTGAACGTCATTATGGTA
GTTTGTACTTTGTGTTGTAGAGCTCTTGTTAATTTATCTTCTTTTAAGTGTCTCCTTTTTCTATTTTTTGGGTGCAACTT
GAGTTTTTTCTTGTTGAATGGTGTTAAAGCATTTGTTAACATTTCGATTAGTCTCTATTTTAAGGACCCCAAAAGTACTT
TAAATGGTTGCAACTTGCAAGAAATCATTGATCGGCTACATGGTCAAACAAATGAACAATAAACAAACTGGGCCTAGACT
TGGGCCATGGCTGAATATCTGCAACACAATAAAGTAGTTAGTATGGACTCAAATATGATAGTGTGTGTATATGAACTATG
AAGGTGTAGACTACTAAAAAGAACATAAAAGTAATCAAAATAAAGTCCAATCTTATATGAACTGCACTTTTCATTCACAA
TGTTGATTCAAATTTTCTTTAGCTATAGATCCTAGAAGAAAAAGCAAATCTTGATTTTTTTTTCAGGTTTTGATATAAGT
TAGATTATCAAAGAAGATTATTTTAACAACTTAAAAAACTCAGTTTGGTTTTTTCACATTCCGGGTTAACGTGGATTGAA
CACATTCCTTTTATTTTAGTTTATTAGATCAAATAAGAGTCTAAACTCATCACATCTCATAGAGTAGACACATCAAACAT
ACCCAAAAGCAGTTTTCACTGTTCACTCATTACACACACACAAGCCTTTTTAGTTTAGTTTTCTTCATCACATAGTCAAG
GCAAGACATTTCTTGCTGCTCACTCTTTTCCTCCTGAACAACAGTTTTTTCAAGAACCCTAATCCTTGCTTCTTTCTCGG
TACCATCTCCATCTTCTCACCTCTCGCCTTCACTGGTTCGTACACGATCAAAGCGTTGTAACGGTTACCATCATCATCTT
GAGCAACTCTGTTAGTATCATCCTCTGCTATATTTTCCCGGAGAGAAGATCTTTTGTGTAGAAATTTAATGGTGCTGCTT
GTTTCTGTTGTAGATAACGCTCTTAGTTGCTTCCGTAAACTGGTAATCGTTTCTTGACACTCTGATAACTTCACAGAAGC
TGTTGCTATATCCCACCCCTGCAAACAAAAACTCCATCATCATCAACAAACACACATGACTCAAATTTTATATTTTGGTT
TGTAATACTTACGTTTTTGTTTCTCTGCGTCGGTTTCTTTGTTTCAACACTGCAAAAACGCATAGATAAGTGATGAAATT
TCTTTAAATAGAAGAAATGTGGAAAGCTTTAGATGTGATTATTGTTTCAGTTACCTTTCTAGCTGAAGCTGAAGCTCGAT
GCAAGTCCCTTCGAGTTCTTCACAACAGCTCTTTCTGTAATCAAATTCTACTTCAAGAGAAGACAACTTCTTCTGTGTCT
CGTTGAGGTTAGCTCTTGTTATGTTCAGCTTTGTATCAAGATCTTCCTTCATCGATTTCTCCGTTTCCATCTCTGCCTCT
ACCTTTTCCTTATTCTCTCTCAATGTTTTCATCTCTGCTTCTAAGTTTCTGATCTTCTCCACTGATTCCTCAAGCTTCTT
TCTCAGTTCTTGCTTTTCATCAGATTCAATCTTCTCCACCTTATCTGATTTCGTCAAACCCAAATGTCTCTTGATCTCAT
CCTTAGTCATTGGACCCGATTCGTTATTAGATTTCCATGTGATGCAGAGAGGATCTTCTTCACCTTTCTTTCTTTCTACA
TTATCATTTTCATCCATACATCCTAAAGCAATCTTAATGTCTTGTAAGAGTTCTTTAACACCGCGTTTCGATATCCTCTC
TTGCTTCGTTATAGCGCTCAAAACAACTTGAATCCAATCAAAAGATCCTTCCTTCTCATCATCCACTCTTGGATCTTTCT
CAGTACACACAATGGCTAACTTCTCCATCTCATTAAAATCATCCATCAGTAACTTCATCTCCTTGGAACCACAGGGGCTC
ATCACACTACTTTCGCTTTGAATATCGAAACTCGAAGCCTCTAACGGTTTCTGCCCGCGGCTAAGATCTTTGATCTCAAT
GTTTTTCTTCATAATTATGTCCATTAGATTCTTGTTCTCTGCCCTAACATTCCCAATCTGCTCCATCAAAAGATCATACT
TCAGCTTCCTGCTCTGAACTTCATCTCTCATCATCATATCGCTCTTATTAGCGTTTCGTCTTCTCATCTCCATCTTCTTT
TCTTCACCTTCATTCCTCATAGATATAGACTTCTCTGGAAACTTCTTTCGAAAGAGAAGTCTTAACCTTTGGCATTCAGC
TTCAAGCTCAACAATCTTGTTCACATTCCTAAGTTGCTGCTTATGCGTTAGCTCCATAGACCTGCGAGTATGCTCTGTTT
CCTCTGTTTTTACCTGAAGATCTTTCTCAAGAACAGTATACTCATATCTCAAGAATGCGTTTTCTTTCTCCGTTGAATCT
AATCTAGTCATTAACGCTTCGAATTCTGATTCCACCTGAAATTTACGCTCTTGAAGACTTACCGCAAGCTCTTCTTTCGC
CACAAGAGACTTCTTAAGCTGAGTGTTCTCCGCAGCTAACGTTTGAATCTTTGTCTTCATATCAACTAGATCATCACATG
CCGATTCTTCTTGTCTCTTTTTCATAGATTCGATTGACCT
>AT3G19390.1 | chr3:6724769-6727768 FORWARD LENGTH=3000
GGAGAGATAATACAAACGAAGAACCGATTTGTTTTCAGCCCACGTTATCAAGATTCAGTCTTTTGTCTTTAGACACTTCC
AAGTTGGATCATAGTTTGATTACTCTTGTCAAATTTAATGTTATCTTGGATTTGATTTTACTTGATGTAAATGTTTAAGA
AGTAATCTGATATTTGCTTCCATAACATTGTGTCATCTTCATTTGATAAGTTTGTAACAGAGTATCATCATTCACATGAT
GTAAGATAGATTCTAGTTTAAAACATAACGTGTTAAGCTATAGGAAAACAGTTTGGTGATTTAACCAAAATAACCAAGGA
AAAGCTGATCCACTTTAATCAACTACAAAATTTGTTCTCTTAACCTTCCAGTAAGATAGTAAAAAACATCTGTACAATAA
TGCCAGACATTAGCGTTACCATACTTCCTTTGGCGATCATCATAGAATCCATACACCTAGATAGCATAAATGATTTTGTG
TTAGAGCATCCACATTGGTGGGCTCTCAAAAATATAATCTCTCACGTTTGATGAAAAGATTATAAATTGTAATTTTCTAG
AATTAAATACGTGACAGAATCATATGATTTTGATATTTAAAAATATTTATTGGTCTGACCAATAAAATATACAAAAATAA
TAAAGAAAAATCCCAAAAACACAACTAATAATTCATCTGCCTCTTCTTGTCTTGACGTCAACTGTTTGCAGAAATCTCAC
TGAAACTAGAGAGAAAACCAAATGGCGGCTACTCCAATCAGAGTTATAGTCTCAGCTCTTGTGATCCTCTCGGTATTACT
ACTTTCCTCGTCTCTGGGAGTCGCCACAGAGACAGAAATTGAGCGGAACGAGACAGAGGTGCGGCTGATGTACGAGCAAT
GGCTTGTGGAGAATCGAAAGAACTATAATGGTCTTGGAGAGAAAGAGAGACGATTCAAGATCTTCAAAGACAACTTGAAG
TTTGTCGATGAACACAATTCTGTTCCGGATCGGACTTTTGAAGTAGGGTTGACCAGGTTCGCTGATCTAACAAATGAAGA
GTTTAGAGCGATTTATTTAAGGAAGAAGATGGAAAGAACTAAAGATTCGGTGAAAACTGAGAGATATTTGTACAAAGAAG
GAGATGTTTTGCCTGATGAAGTAGATTGGAGAGCGAATGGCGCAGTTGTTTCAGTCAAAGATCAAGGAAACTGTGGTATG
TATGCATTTTAGTTTTCTTAGCTTTTTGATTATTGGATAACGTTTTAGAGCTAGAAACGATTGAGATTTATCGATGAATA
GGAAGTTGTTGGGCGTTTTCTGCGGTTGGAGCAGTGGAAGGGATCAACCAGATCACTACCGGAGAGTTGATATCTTTGTC
GGAGCAAGAACTCGTTGACTGTGACAGAGGTTTTGTCAACGCTGGATGTGATGGAGGTATCATGAACTATGCTTTTGAGT
TCATTATGAAAAATGGTGGTATTGAGACAGATCAAGATTACCCTTATAACGCCAACGATCTTGGCTTGTGCAATGCAGAT
AAGGTTCTTAAACCAAACATAATGACTTTAGTTTAGTTATGACTCAATTTGGTGTGGGAATATTAACATTTCATCTGTGA
CTGATATTGCAGAATAACAATACTCGTGTTGTTACAATTGATGGTTATGAAGATGTTCCTAGAGACGATGAGAAGTCTTT
GAAAAAGGCTGTTGCTCATCAACCTGTTAGTGTTGCTATTGAAGCTAGTAGCCAAGCTTTCCAGCTTTACAAATCCGTAA
ATTTTCAATCACTTAAAAAGCTTGATTGATTCTTTATTCTTGATTCGATTATTGGTTTTTCTTTAAACCACAAAATTATA
TGTTTTGTGTTCATTTTTCAGGGTGTGATGACAGGAACATGTGGAATATCTTTGGACCATGGTGTAGTAGTGGTTGGATA
TGGATCCACAAGTGGTGAAGATTATTGGATCATTCGCAATTCATGGGGGTTGAATTGGGGAGATAGCGGTTACGTTAAGC
TCCAACGTAACATCGATGATCCATTTGGGAAATGTGGTATAGCAATGATGCCTTCTTACCCGACCAAATCATCATTCCCA
TCGTCATTTGATTTGTTGTCTGAGATTTGATTTGATCTTCCTGTAAATGATTAATAACTAAATATTTTTTATTACATAAT
CCAATGGGTCAAGTCAAATATTTGAAAGTCTCACAACATGTTCACATTAATGAAGATTCCAATCTTGTCTTGTGTTTGAA
GGAACCTGTTTGGCAGCCGCAGCACAATCTAAGTCCAGAAAGAAATGTGATGCTGATGGTTTTGGTTGTTGTCACATGCT
CTGTTTTTTTTTCCTTGTCCAATAGACACAAAATAGAAACCAAATAAGAAAAAGAAAAGAGTTATGAATTGAACCCGATC
CGAACCAAAACCTAACCCGATCAGTCTCAACGGAATCTCTCCATCTATAGAGTTATAAAGTGAGCTTAGCCTAGTTGGTT
TGCATTCCAAGTATTCAGCTCAAATTCGATTCTTTATATCTCGAGTCTTTCACTGTGACGGCTTGTTGTTACCGTGATAG
CAATCTACGATTTTGACTCTGATGATCAGTACGTGTATTTGAAGGGAAATACTTACAAATTTGCTACAGCTGAAACAATA
ACGCACTTAAGCCTTCATTGCTCAAATTTGGTTTTTCAATAGAGAAATCTGTACTTGTTTCTCATTGTCTGTGCTCTGAA
TTTTCTTTAACACACAACTCACTCCCTTACAAGGTACAAAGTTGTACATATAGAAATTATTCCCCTTTAAGTTCTAATTA
CTAAGGTACATAAATTACTTGAAATCACTATGCGTTGCTTTTGTCTTTTTGGGCATCCGATGTTGAAACACATAAGATCC
AACACTATATCTTCCCCTCATTTCAAAATTTGTAGCTGTAAGAGCCGGTGTGAATCTGAATGTATTCTTATGTATGTCTA
CTGCCACAGTTCCCTCTATAATATAATCTATATTATTAGC
>AT3G19400.2 | chr3:6726558-6729557 FORWARD LENGTH=3000
TTCTTTATTCTTGATTCGATTATTGGTTTTTCTTTAAACCACAAAATTATATGTTTTGTGTTCATTTTTCAGGGTGTGAT
GACAGGAACATGTGGAATATCTTTGGACCATGGTGTAGTAGTGGTTGGATATGGATCCACAAGTGGTGAAGATTATTGGA
TCATTCGCAATTCATGGGGGTTGAATTGGGGAGATAGCGGTTACGTTAAGCTCCAACGTAACATCGATGATCCATTTGGG
AAATGTGGTATAGCAATGATGCCTTCTTACCCGACCAAATCATCATTCCCATCGTCATTTGATTTGTTGTCTGAGATTTG
ATTTGATCTTCCTGTAAATGATTAATAACTAAATATTTTTTATTACATAATCCAATGGGTCAAGTCAAATATTTGAAAGT
CTCACAACATGTTCACATTAATGAAGATTCCAATCTTGTCTTGTGTTTGAAGGAACCTGTTTGGCAGCCGCAGCACAATC
TAAGTCCAGAAAGAAATGTGATGCTGATGGTTTTGGTTGTTGTCACATGCTCTGTTTTTTTTTCCTTGTCCAATAGACAC
AAAATAGAAACCAAATAAGAAAAAGAAAAGAGTTATGAATTGAACCCGATCCGAACCAAAACCTAACCCGATCAGTCTCA
ACGGAATCTCTCCATCTATAGAGTTATAAAGTGAGCTTAGCCTAGTTGGTTTGCATTCCAAGTATTCAGCTCAAATTCGA
TTCTTTATATCTCGAGTCTTTCACTGTGACGGCTTGTTGTTACCGTGATAGCAATCTACGATTTTGACTCTGATGATCAG
TACGTGTATTTGAAGGGAAATACTTACAAATTTGCTACAGCTGAAACAATAACGCACTTAAGCCTTCATTGCTCAAATTT
GGTTTTTCAATAGAGAAATCTGTACTTGTTTCTCATTGTCTGTGCTCTGAATTTTCTTTAACACACAACTCACTCCCTTA
CAAGGTACAAAGTTGTACATATAGAAATTATTCCCCTTTAAGTTCTAATTACTAAGGTACATAAATTACTTGAAATCACT
ATGCGTTGCTTTTGTCTTTTTGGGCATCCGATGTTGAAACACATAAGATCCAACACTATATCTTCCCCTCATTTCAAAAT
TTGTAGCTGTAAGAGCCGGTGTGAATCTGAATGTATTCTTATGTATGTCTACTGCCACAGTTCCCTCTATAATATAATCT
ATATTATTAGCCATTTTCATTGTGTGGAATTGCATGACTGCTCTATAGTTAGTCAAAAACTGCATGATCAAACGATTGTG
AGGCGGATATAGAAAGCTTGTTTGTCAAGGCATTGTAGTATATATCTATGCAAGTCGCAATTTGCCATTTCAGTAATTCA
CAGACCGAAATAGTTTTGCTTGATCATTGATCTCACATTGCTACGAAGTAGTATTATATATTGTGAACACATGAAGTAGC
CAAAGCCATTTGTTTCGTTTTTGCGGATCAAAGACATTGCTACAAAGCTAGTTTAATCACCATAAAGAATATAAGTACAG
CTTTAAGAACGAAATTGAATATGTACATCATATTCCAATGGGTTTCCATTTTACTCCAGTCTTATATCAGCATTTGGAGA
ACTTGTTTAGCTTCACAATTAAGTCCAGAAAGAATAATGTTTTTTACTCTGTTCGATATATTTACTTTTTTAAAAAAAAA
AGGGGATTCATATGAATTACTAGGAAGTGTCTCACGCATTGCGTTGGTTTGAAATTGATATAATTTAAATATGCAATATT
TTGTAACTATATATTATATTTATAAAAGTTTGGTTAACTATATACTAATAAATGATACCTAATGAATTGTATTTTGGCGC
AAAAAATATTATACTAATAAATGATACCTTATTAATAAAAATAAATAATTATTAAAAGGCATTTTATAAATGTTAAGAGA
TTTGTTTAAGATATATATATATATATATATAATTAAATTGAGTGAATATAGTAAATAGTGTATTTAAATTTTAAAGAAAT
GACACATGTCGAAAGAATAGAACGCTACTGGTCAGCTTCTTAAAGCATGAGTTTAAGAAAACTTTAATTTTATTTAAAAT
GAATTGATATTTTGGCTCAAAAACAGTAAATAAAATATATATTATTTTTGTCTTAAAAAAGTAAATATTAAAATTTTATA
ATATTTGTTTTAGTTTGAAATTATTTTAGTATAAAATTAATTGATATTTTGCCGAAAAAAGTATTATACTAATAAATGAT
ACCAAATTAATTGATGTTTTGGCGCAAAAAAAATATTATACTAATAAATGATACCTCATTAATAAAAATAAATAATTATT
AAAAGGCACTTTACAAATGTTAAGAGATTTGCTTAAGATATATATATACTAGATTTTAACCCGCGGTATACCGCGGGAAT
AATTTATTTTTTAATGTTAGTATATATAAAAGTTTACAAATTGCATCTATCTATAAAATATTTTTATTTTATAGTTTACA
ATTGTTATTAAGTAACGTCCTGCCAAACCCGTCCCGTCAACCCATCCCGTAAAAAAACCCATTTATTTTATTAATGTTGA
TCTTATTTATGATATGTTTATGAATCATTGTCTAAATATTTTGTAATTTTGTAGTAATTAAATGCTATCAAATTATATCT
ATGCGCTTTGATGATTATAATCCAATTGTTATAGTCATGGAGAAAAGTAATATCAAAAATGATAATTTTGTAGTAATTAA
ATGATATTAAATATTTTGGAAGTTTTATTTTAGTAAATAATCGTGTAATCGTGTAGTTAATGTGAAGAGATTTTGGGAAG
ATTGTTAAATGTCAAATATTTAATTCGAAATTTTTTTTCTAATTATCAAAAACAAACATCAAAATCTAGTGGCAGCCATT
GTAAATAAGTCCCAACTACAGGATTTATTTCACAAAATGGCTGCAAAAATGTATATATAGGTACACAATAGTGAATAAAG
AAAATAGTTTAAAAGCAAAACCCTAAATAAAATAAAAGAT
>AT3G19400.1 | chr3:6726879-6729878 FORWARD LENGTH=3000
TTTGATCTTCCTGTAAATGATTAATAACTAAATATTTTTTATTACATAATCCAATGGGTCAAGTCAAATATTTGAAAGTC
TCACAACATGTTCACATTAATGAAGATTCCAATCTTGTCTTGTGTTTGAAGGAACCTGTTTGGCAGCCGCAGCACAATCT
AAGTCCAGAAAGAAATGTGATGCTGATGGTTTTGGTTGTTGTCACATGCTCTGTTTTTTTTTCCTTGTCCAATAGACACA
AAATAGAAACCAAATAAGAAAAAGAAAAGAGTTATGAATTGAACCCGATCCGAACCAAAACCTAACCCGATCAGTCTCAA
CGGAATCTCTCCATCTATAGAGTTATAAAGTGAGCTTAGCCTAGTTGGTTTGCATTCCAAGTATTCAGCTCAAATTCGAT
TCTTTATATCTCGAGTCTTTCACTGTGACGGCTTGTTGTTACCGTGATAGCAATCTACGATTTTGACTCTGATGATCAGT
ACGTGTATTTGAAGGGAAATACTTACAAATTTGCTACAGCTGAAACAATAACGCACTTAAGCCTTCATTGCTCAAATTTG
GTTTTTCAATAGAGAAATCTGTACTTGTTTCTCATTGTCTGTGCTCTGAATTTTCTTTAACACACAACTCACTCCCTTAC
AAGGTACAAAGTTGTACATATAGAAATTATTCCCCTTTAAGTTCTAATTACTAAGGTACATAAATTACTTGAAATCACTA
TGCGTTGCTTTTGTCTTTTTGGGCATCCGATGTTGAAACACATAAGATCCAACACTATATCTTCCCCTCATTTCAAAATT
TGTAGCTGTAAGAGCCGGTGTGAATCTGAATGTATTCTTATGTATGTCTACTGCCACAGTTCCCTCTATAATATAATCTA
TATTATTAGCCATTTTCATTGTGTGGAATTGCATGACTGCTCTATAGTTAGTCAAAAACTGCATGATCAAACGATTGTGA
GGCGGATATAGAAAGCTTGTTTGTCAAGGCATTGTAGTATATATCTATGCAAGTCGCAATTTGCCATTTCAGTAATTCAC
AGACCGAAATAGTTTTGCTTGATCATTGATCTCACATTGCTACGAAGTAGTATTATATATTGTGAACACATGAAGTAGCC
AAAGCCATTTGTTTCGTTTTTGCGGATCAAAGACATTGCTACAAAGCTAGTTTAATCACCATAAAGAATATAAGTACAGC
TTTAAGAACGAAATTGAATATGTACATCATATTCCAATGGGTTTCCATTTTACTCCAGTCTTATATCAGCATTTGGAGAA
CTTGTTTAGCTTCACAATTAAGTCCAGAAAGAATAATGTTTTTTACTCTGTTCGATATATTTACTTTTTTAAAAAAAAAA
GGGGATTCATATGAATTACTAGGAAGTGTCTCACGCATTGCGTTGGTTTGAAATTGATATAATTTAAATATGCAATATTT
TGTAACTATATATTATATTTATAAAAGTTTGGTTAACTATATACTAATAAATGATACCTAATGAATTGTATTTTGGCGCA
AAAAATATTATACTAATAAATGATACCTTATTAATAAAAATAAATAATTATTAAAAGGCATTTTATAAATGTTAAGAGAT
TTGTTTAAGATATATATATATATATATATAATTAAATTGAGTGAATATAGTAAATAGTGTATTTAAATTTTAAAGAAATG
ACACATGTCGAAAGAATAGAACGCTACTGGTCAGCTTCTTAAAGCATGAGTTTAAGAAAACTTTAATTTTATTTAAAATG
AATTGATATTTTGGCTCAAAAACAGTAAATAAAATATATATTATTTTTGTCTTAAAAAAGTAAATATTAAAATTTTATAA
TATTTGTTTTAGTTTGAAATTATTTTAGTATAAAATTAATTGATATTTTGCCGAAAAAAGTATTATACTAATAAATGATA
CCAAATTAATTGATGTTTTGGCGCAAAAAAAATATTATACTAATAAATGATACCTCATTAATAAAAATAAATAATTATTA
AAAGGCACTTTACAAATGTTAAGAGATTTGCTTAAGATATATATATACTAGATTTTAACCCGCGGTATACCGCGGGAATA
ATTTATTTTTTAATGTTAGTATATATAAAAGTTTACAAATTGCATCTATCTATAAAATATTTTTATTTTATAGTTTACAA
TTGTTATTAAGTAACGTCCTGCCAAACCCGTCCCGTCAACCCATCCCGTAAAAAAACCCATTTATTTTATTAATGTTGAT
CTTATTTATGATATGTTTATGAATCATTGTCTAAATATTTTGTAATTTTGTAGTAATTAAATGCTATCAAATTATATCTA
TGCGCTTTGATGATTATAATCCAATTGTTATAGTCATGGAGAAAAGTAATATCAAAAATGATAATTTTGTAGTAATTAAA
TGATATTAAATATTTTGGAAGTTTTATTTTAGTAAATAATCGTGTAATCGTGTAGTTAATGTGAAGAGATTTTGGGAAGA
TTGTTAAATGTCAAATATTTAATTCGAAATTTTTTTTCTAATTATCAAAAACAAACATCAAAATCTAGTGGCAGCCATTG
TAAATAAGTCCCAACTACAGGATTTATTTCACAAAATGGCTGCAAAAATGTATATATAGGTACACAATAGTGAATAAAGA
AAATAGTTTAAAAGCAAAACCCTAAATAAAATAAAAGATTGAGAGGCACGTTTTCCTCAAAGATCAATGACGATACCCGA
GCTGCCAAAGGATTTGATAGAGGAGATACTCTGTTACGTTCCGGCGACATATCTGAAACGATTACGTTCTACTTGCAAAG
GATGGAACCGTTTATTCAAAGATGATCGAAGATTCGCCAAAAAGCATTATGACAAAGCCGCAAAGCAGTTTCTACCCCTC
ATGTCAACCAACGAAGAGCTTTGTGCGATGAGCGTCAATCTCCATGGAACGATACCATCTTTAGAGGTAAAAGATAAGCC
TTGGCTATTCGTTTCAGATTCTAAGCATTGTGATATCGAA
>AT3G19410.1 | chr3:6730707-6733706 FORWARD LENGTH=3000
CTGAATAAACATGTAATCTCCATTTTTTGTTCTCTTAACGTAAACATGTTCAAAACAAAGATTTAAATCCATACTACAAG
GTGTTTTTGGTGTTTTTAATAAATATTATGGTGTTTTTTTAATTTATATATTTGACCTTTGAATTATGAAATTCAGAGTA
TAGATACCAAATTAATTTATATATATAACACCACAATATTTATAAAAAGAATTTGTGGTCTATTTTGTGATATATTTTTT
TATATACCAAAATAAATAAATAAAATAAATAAAAAGTATTGTTCTTCTAGATAACACATCTTTTAAGTTAAAATTGAGTT
AAAATAGTCAAAATTTAATTAATTTTAGTTAAATTATGGGTAAGGCAAACTTGATGAATTTCTATTAGTTAACTGATCGA
TTCAATTAGAAACGTAGTTTTAGAATAAAACAAAAATATATGTAGCTTTATCTAGATTAAAAATTTTTTTGATAAATTTT
TCAGTGATAAAAAGTTTGGAATGGAAAACTGAAATTATAACAAAAAATTCAGGCAACCCTCTTCACAAGTTTATTTTAGT
AAGCTCTTGGAATTTTATTTAACGTTAAAATAAATTTTGGAGAGATCACGTGCAACGTTGGATTCAGATCTAAAAACCAT
CAAGATCTAACGGCAAGGATTAATTGTTGACTGAAACTCCCCACGTGACTTGAGATCACCGATACACTGTGTTTTTGTTT
TTCCCCAATCTAAAAATGTATCTCTCTCCCGAAAATTTAAATCCCTAGCTATTACCTTACTCGTCGTTCTCTTTTGATTT
TCATTTCCCGAAGAAGCGTTTTCTCAGGATATGCTTCTCGATCTCTGAGGTTTTCCCCTTCAACTTCTATTGGATGTTCC
TTTTTTGGATTTGGTCATTATTATGTGATTCCTTTTTTCCTGATCTGAATTCGAGATTTTTATTCCTTTGATTAAATCCT
CAAATTTTGCATGTTTTATTAATTTCCTGATTCAGAACATGTTTTATTTGATTTAGATGTATAAAGAATCTTTTACTCAA
ATGTATTTTGATTGATGCTTACAGAAGAAAGGGATTTGCAAATTTGAGAATTCACATTTTGGATTAAGATAGAAACGATG
TCGTCTGAGTCACCGAATTTGCCTGCTGCTGCGGGAACAGTACCAGATAATCATCCTCCTCCTCCTCCTGTTGTTACTGC
TGCAGAAGCTGGAAGCGATGATTCACCTAAAGGAGTAGCATCAAAACTATCTGCTGCTGGGATTTCAAATTGGGCCAAAA
ACTTGAAAGTTCCACAGCCTTTTGCTTCCACACAAAACGACTCTGGTGTCGAAAACACCGAGAAGTCTGCGTTTGCAAAG
TTTACAAGCGGGTTAGGGATTCGTTTATCTCCGAAATCTCCTCAAACGAATGACACTACCACAGAAGGAACTTCGAGTGC
TACAGAATCTAGTTTTATTGGGACTATTACGAAAGGTTTGGTAGATACATCAAAGAATGCTGTCAAGGCAGTACAAGTCA
AGGCTCGACATGCTGTATCACAGAACAAACGAAGATATCAGGAAGGAGGATTTGATTTGGATTTGACGTACATAACAGAG
AACATCATTGCAATGGGGTTTCCTGCTGGTGATATGAGTTCTGGCTTTTTTGGATATGTTGAGGTGAGTCAATAAGCATG
CTTTTAATCGTTCCCCCTGGATTTGTTTCAAGTTAATATGATTAATATTCGTTCAAAACATCGTTGTAGGGTTTCTACCG
TAACCAAATGGAAGAAGTTATTAACTTTCTTGAAACTCAACACAAGGTACTACTACTTATTTGTTAGTGAAACAAATTAA
TCCCTTATCTTTGGCCATGTGACGCACTTATGCTTTATTGTTGTTGATCTAGCTATTTCTCCCTTTTGTATCACTTGGAA
TATATTTTTAACATAAAGACTGGGTCACCTTATGTTATAAGTTCTTGATGATATATCTGTATTCATAAGCTGCTCTGCAT
AATGACATATTGCCGAATAGAAGATTCTACTCAAATTAAAGATATTAGTCTGTGGATACTTATATTGTGTTTCTAGAATT
TTGTCATATTAGTTGGATTTCAATGATATAAGAAATTTTTCATTGGCATTTTGATATTCATATCTCAATAATAGCTAATG
TGTCTAATTATTTTCAAACGTGTTCAATCTCGTCTTACCATCTTTCTTTTTGAGATTAACTTATATATGATGTAGTTTGC
AGTTTGTTACAGCCTTATATTTTTAGGTTCTGCTCTTCTCTTGTACTGTTTTTATAATTGCTTTGTTCTTTTTTGTAGGG
AAAATACAAGGTTTACAATCTTTGTTCAGAGAGATTGTATGATGTATCATTATTTGAAGGGAAGGTATGTTATCCCTTAT
TCTTCTTTTTTCCTCTTTTCCTTGCATCTGGCGAACACATGGCTTCCTTAAGAAAAAATGGCTTAGTCAAAATTCAGAAA
ATTTGCTCCGTAGATCTTCCACTGGCTTAGAGAAAATTCAGAAAAAATGGCTTAGTCAAAATTCAAGTTTCTTTAGCTCT
GGAGTACTTATTAAACAGTATCCACCAAAAAGATTGTTTACATTGTTGCATATGTACAAAGTTGAATCTTGTGATAATTT
GCTCATTTTCTTACCTGAATCGTTGGACATGATCATATAAAAACCGGCTGCCATGAAGTGGCTTAATTCTCTGTTGCAGA
TAATGTAGCCACTTCTTCTGTACGGCATCATTTCTTTTTCTAGGTTGATAACTATTATGTTCAAATAATGGGGGCACAGT
TGTTTACTATTTACCCTCAGTCTTCTGTCCGTTTTAATGTCCCTATAAATCTTATTTTGTGCTGATCATCTTGCATCCAG
GTGGCCAGTTTCCCATTTGATGATCATAATTGCCCGCCAATCCATTTGGTCACCTCATTCTGCCAAAGTGCATATTCATG
GTTAAAGGAGGACATTGAGAACGTTGTGGTTGTTCACTGT
>AT3G19420.1 | chr3:6735355-6738354 FORWARD LENGTH=3000
AGAAAGATAATCAAAAGCAGGAAGGATGTGTACATAAAAACAGGGAATGGTAAATCAATCAGATGATGGAATCCATTTAT
TGTGTTGTGGTTTCGTGTTGTGATGTTGAATTCTACGGTCTTTTTTGGCTTTACCGTATGGCACTGTTCTTTGTTTTAGT
AATTACTGCACAAAATTATACATTGGTTGCTTACGTCGTTGTGTTATGACTTTAATATTTGGAATCATAAAACAATTTAT
AGATTAATATCAATGATTTCTTGGTTTAGAATTAAAGAAAATCAAGTTACTTAACCAAGCGACGTAAGTATTGCGCTTCC
TAAACCATCTTTATGAAGTGAGACGATGTTTCCGTCGAAAGTGAAGGAGTGTATCCATATTTACGTATCCTTCCATCTTT
ATGGGAGCATCACTTCATCATAAATATAAATTTAGTGAATAATTTATCCACATGCTACTTTTGTTATAGCATATTTTGTT
GTCCATGTTTTGTAAGAAAAAGAAACTCATTTCATAACTTAGAAAATTTTGATAATTCAAGATATACTGCTTTCTGTTTT
TTTTTGCTGTTTTTTTTTTGAATTATATATAAATTAACTGTTTTATGGTTTGTATCAACTTTCTTTCTATCTCTAATCTT
TCCATATACTTTTGTCAAACTATGTCTCAGCTAAGAGATACGCTGACATGGATATACCAGCTTTGATGCTCTGACAGCTA
TCTAGTTTATTTTGACATACATTTTACAAAATTTTGCTTTTGTTGTCAAAATATATTACAAGTTTCTCATTGTATCACTA
AATTTTGTAAAGCAAACAAAAAGAAAATTAATATAAATTCACATTTTAATAAATTCAGGAAAAATAAAATTACATGTATA
TCATTCATTACATGTTTCCTTTCTCGATGATATTATTGTTATTGAAAAAACAACCCTGTTACACATTTTATTAAGTTATA
TATAATATTATAGTTTTACCAAATTATATAATGGTATATTGTAGTTATTAATAAAATGAGGAGTGTCTTATCTCTTGCAA
ACCACTCCCTTGCCACCTAAGCCACTGGCACAACTCATCTCAGGGAGCTCCAATTTGCTCCGGCCATTGTTGCTGTCTCC
GTTACCGGTGAACCTTGCGGCTGAACAGTCAGGTGCAAAAAGTCCGGTGGTCTGAAATTCTCTGTCACCACCCATCACAG
GCATGTGGACTCCAATCTTAACTCGGCTAACGTAGTTAGACCTATAAGTCTGTCCCAAAACACCATCGACATTATCGCTA
AGGTCTTGGAACTTGAAGCCTAGGTCAAGGTGAGCTAGACAGTCGTCTTCCTTCACGTCGTAGCCATGGATTCTTGAATC
TTCCATTGTTATTGGCACCACTCTTGCTGTGATCTTAAGCAAACCCTCTACTTCAACCTGAATTATAAAACATATTAATT
GACTGGTATCAGGGATATATCATTATTTAGGTATATATCTTAAAAACTGAAAATCTTTGTTAAGTATTATTGAGTTTATA
TATATTGAAAAATTGATATGTCTTTGAATAAGTGACCTTGTGGCTAAAGTAATAGTATTTTCTTAGGGCATACCTCAAGA
TTGTTAGTATCAGTGTTGACTCGCTTGACCGAGACCTCAGGGTATACACCAGGGGAAGAAGTCCACCTGGCACCGTCTAG
CTGAGGAAGTGAGATAACATTTCCGTCGAAAGAGACGGCAATCCGGTCAACGGAATCATCCCACGTGGCAGTCTTTAGGG
CTCCGACGTATAAACGGTGAGTGCCGAAGAGTATGGCAATGGATTGGACCCATGTGAAGTCACGTGCCATACCAGCTCTA
CGTTTACCGATGAAATGAGCGTTGATGTGAAGGTTAGGATCAGAGATAAGGCAGAAGTTGGAGTCTTTCTTGCCGTGGAA
GTAAAAGGTTAGACCATCTCCTCCGATGAAACGTGGGTCTTGGCAAACAGATCCAGGCTTGTCGCAATCTGCATCACAAT
GTATCGTTATTTAGAACGTATTAAGTAACTGAATAATAAGGAATTTAAGAGGAGATCGATCGATGGATTAAGATGACATA
CTGCAAACAGGCTTGCAAGTGACGCAATCCACTTGACAAGAACGGGGACAATCGGCGGGGCAAGTGTATTCAACTCCGTA
ACATGGAGAGCGCTGCTTCTTACACCTGACCCTTTTGGCACCTGCTGCTTCCTCTTCGTCTGATGGCGGGGGAACGTAAG
GGGGAGAGCCGGAAGGAGTTGGGACGGAAGGTGGCGTAGGAGGAGTGGGAGTAACATCAGGAGGACTTGGCACGGATGGC
GTAGGAGGAGTGGGAGTAACATCAGGAGGACTTGGCACAGATGGCGTAGGAGGAGTGGGAGTAACATCAGGAGGACTTGG
CACAGATGGTGTAGGAGTTGGAGGCGGTGGTGAAACTGGCGGAGGGGGACTTGGCATAGGATCAGTAGGAACTGGTGGAG
TGGGACTTGGCACAGAAGGTGTAGGAGTCGGAGGTGGTGGTGAAACTGGTGGGGTGGGACTTGGCACGGAAGGTGTAGGA
GTCGGAGGTGGTGGTGAAACTGGTGGAGTGGGACTTGGCACAGACGGTGTAGGAGTTGGAGGTGGTGGTGAAACTGGTGG
AGTGGGACTTGGCACAGATGGTGTAGGAGTTGGAGGCGGTGGTGAAACTGGTGGAGTAGGGCTTGGCACGGAAGGTGTAG
GAGGTGGTGGTGAAACTGGTGGAACAGGAGCAGGAGGAGTGTATCCACCGTCATCACCACCACTGTCATCGCCGCCACCA
TCGTCGCCAGGGGAAGGAGGACCACATATGGGTTTGCAAGAAGCACATTCGACATGGCAAGAGTCAGGGCAAAACTTGGG
ACAAACATGTTCCAAGTTGTAACAATGTTTGTACTTCTTGATCTTACATGTTGCGTGGCTTGGGTTCTTGGCTATGCCCG
GGGGTGTATCGGCCATTGTTAATGCAAGTGATGCCAGGAG
>AT3G19430.1 | chr3:6733382-6736381 REVERSE LENGTH=3000
GACACTCCTCATTTTATTAATAACTACAATATACCATTATATAATTTGGTAAAACTATAATATTATATATAACTTAATAA
AATGTGTAACAGGGTTGTTTTTTCAATAACAATAATATCATCGAGAAAGGAAACATGTAATGAATGATATACATGTAATT
TTATTTTTCCTGAATTTATTAAAATGTGAATTTATATTAATTTTCTTTTTGTTTGCTTTACAAAATTTAGTGATACAATG
AGAAACTTGTAATATATTTTGACAACAAAAGCAAAATTTTGTAAAATGTATGTCAAAATAAACTAGATAGCTGTCAGAGC
ATCAAAGCTGGTATATCCATGTCAGCGTATCTCTTAGCTGAGACATAGTTTGACAAAAGTATATGGAAAGATTAGAGATA
GAAAGAAAGTTGATACAAACCATAAAACAGTTAATTTATATATAATTCAAAAAAAAAACAGCAAAAAAAAACAGAAAGCA
GTATATCTTGAATTATCAAAATTTTCTAAGTTATGAAATGAGTTTCTTTTTCTTACAAAACATGGACAACAAAATATGCT
ATAACAAAAGTAGCATGTGGATAAATTATTCACTAAATTTATATTTATGATGAAGTGATGCTCCCATAAAGATGGAAGGA
TACGTAAATATGGATACACTCCTTCACTTTCGACGGAAACATCGTCTCACTTCATAAAGATGGTTTAGGAAGCGCAATAC
TTACGTCGCTTGGTTAAGTAACTTGATTTTCTTTAATTCTAAACCAAGAAATCATTGATATTAATCTATAAATTGTTTTA
TGATTCCAAATATTAAAGTCATAACACAACGACGTAAGCAACCAATGTATAATTTTGTGCAGTAATTACTAAAACAAAGA
ACAGTGCCATACGGTAAAGCCAAAAAAGACCGTAGAATTCAACATCACAACACGAAACCACAACACAATAAATGGATTCC
ATCATCTGATTGATTTACCATTCCCTGTTTTTATGTACACATCCTTCCTGCTTTTGATTATCTTTCTTCAATCGCTTTCA
AAGTCGTCTTCATCTCCAAATGAGAACACAGATGCATCAGCCGCCATAACCTTGAACTCACTCTCTGAGCTTGAAGAAGC
ATTGACCCCAGCCCCAGAGGGTTTTTCTGTTGCTTCACCCTTGCTCACAGTTACTCCTTGCACCGGCTGTGATGATCCTT
TGTTTCCAGAAATAGACACTTTCTCTGTCGCTTTAGTCAGAACAGCGGTTTCATCTGCGCTCTTTTTGGCTTCTGGGGTT
TGAGAAGAAGCCGATGATGTGGTTTTGGTCGGGCCAGTTGAGTCTCCTTCGTTATCAGAGAACACATCGTCCTTATCAGG
ATTCTCTGTTTCTTTATCGGGTCCTGGAACCGATGCAGAGCCGTCTACAGGGGACGAATTAGCTGCTGAAGTTTCTTCCG
GTGTTTTGGATGCTGTTTCAGAACTAGGGTTCGTAGGGATTGTTGCATTTATATCAGCTAGAACAACTTCAACCATAAAT
CCAGGCGATGGTAGCTTCCTCTGCAGTGGAACAAAGGCCAAACACAAATATGTATCATTTCAAACATGAGGACGGATGGA
GAAAGAGCCCCACCTCAGACTTCACACACAAAGTCAAGGATTCAGCTATATTACCTTGTCAAACCCATCAAGCTCACTGG
TTTTTAGGATCACTCTATTTTCCATCATTGTCGTGTTTAACCAGCTGAGAGAGCATACAAAAAATATTAGTGAGAGAAGC
AAAAAATAAAAGCGATTTTGGTAATGTATTTTGGATGACGAGGTATTAGCTTCCTAACCAGTAGAAATCTCCTTGCCGGT
CATGAAATTGGATTTTGAAGTCCCCAGCCAATTCTGTTAGACCTGGCTCTCCAGGTAAGGCAAAGACCATAACCCCTTTC
TTTGGGGCACTGAACCAAAAGTCTTCAGGCTGAAAAATCATGAAAATTCACAAAGGCTTCAACAAAATACTTGATAACAA
TAAAGTAATAACAATGGCGTACCGAGAGATCCTTGGTCCGAGGATGCTTTTTCGTGGTAAAGAGAACACCTGCATAGAAT
TTACAACCAGATGTTAGCTCTGCAAAATACTGGCTTTATATGTTGTCATGAAGCAATGGATCGACCAACTCACCATTGTG
ATCTGAAATAGTGATGGATGGCCTAATCCAATAGGGACACCTATGGAGCCGGAATCCCCTAAGCATACACCTAACAAAAA
AAAGTGTTTGATGTCAATAAACAATTGTATGCTATATTAAGGTGTATGAATAAGATACTTACCTACGGCCTGGTTGGTTT
TCACCGTTGAAGTAGGTCAAAATTCTTTCAAAGTATTTCACATATCTCTACACAATAATGAGCAAACAGACTCAATAGTT
AGCAGAAGAGCAAAGAATGTTTACATGAGCGGCTTAAAATCACAAAACTAGACATACAATTTGGCTGGGTAGCACAAGTC
CTTTTCCATCCACACATCGTTTCTGGTTGTAGAAGTCCATACACTCTTCGGCAGTGGGAAAGAACTATAAAAGAAAATGA
AACATGATTGGTTCCCAGTGACAGATTGTTTCATACAACGTTAAAAGGAATTTCTTACCTTCAGATACAACAGAAGACTG
CATATCATAAGCCCTGTCCTTGCCATGCCAGCCTTACAGTGAACAACCACAACGTTCTCAATGTCCTCCTTTAACCATGA
ATATGCACTTTGGCAGAATGAGGTGACCAAATGGATTGGCGGGCAATTATGATCATCAAATGGGAAACTGGCCACCTGGA
TGCAAGATGATCAGCACAAAATAAGATTTATAGGGACATTAAAACGGACAGAAGACTGAGGGTAAATAGTAAACAACTGT
GCCCCCATTATTTGAACATAATAGTTATCAACCTAGAAAAAGAAATGATGCCGTACAGAAGAAGTGGCTACATTATCTGC
AACAGAGAATTAAGCCACTTCATGGCAGCCGGTTTTTATA
>AT3G19430.2 | chr3:6733382-6736381 REVERSE LENGTH=3000
GACACTCCTCATTTTATTAATAACTACAATATACCATTATATAATTTGGTAAAACTATAATATTATATATAACTTAATAA
AATGTGTAACAGGGTTGTTTTTTCAATAACAATAATATCATCGAGAAAGGAAACATGTAATGAATGATATACATGTAATT
TTATTTTTCCTGAATTTATTAAAATGTGAATTTATATTAATTTTCTTTTTGTTTGCTTTACAAAATTTAGTGATACAATG
AGAAACTTGTAATATATTTTGACAACAAAAGCAAAATTTTGTAAAATGTATGTCAAAATAAACTAGATAGCTGTCAGAGC
ATCAAAGCTGGTATATCCATGTCAGCGTATCTCTTAGCTGAGACATAGTTTGACAAAAGTATATGGAAAGATTAGAGATA
GAAAGAAAGTTGATACAAACCATAAAACAGTTAATTTATATATAATTCAAAAAAAAAACAGCAAAAAAAAACAGAAAGCA
GTATATCTTGAATTATCAAAATTTTCTAAGTTATGAAATGAGTTTCTTTTTCTTACAAAACATGGACAACAAAATATGCT
ATAACAAAAGTAGCATGTGGATAAATTATTCACTAAATTTATATTTATGATGAAGTGATGCTCCCATAAAGATGGAAGGA
TACGTAAATATGGATACACTCCTTCACTTTCGACGGAAACATCGTCTCACTTCATAAAGATGGTTTAGGAAGCGCAATAC
TTACGTCGCTTGGTTAAGTAACTTGATTTTCTTTAATTCTAAACCAAGAAATCATTGATATTAATCTATAAATTGTTTTA
TGATTCCAAATATTAAAGTCATAACACAACGACGTAAGCAACCAATGTATAATTTTGTGCAGTAATTACTAAAACAAAGA
ACAGTGCCATACGGTAAAGCCAAAAAAGACCGTAGAATTCAACATCACAACACGAAACCACAACACAATAAATGGATTCC
ATCATCTGATTGATTTACCATTCCCTGTTTTTATGTACACATCCTTCCTGCTTTTGATTATCTTTCTTCAATCGCTTTCA
AAGTCGTCTTCATCTCCAAATGAGAACACAGATGCATCAGCCGCCATAACCTTGAACTCACTCTCTGAGCTTGAAGAAGC
ATTGACCCCAGCCCCAGAGGGTTTTTCTGTTGCTTCACCCTTGCTCACAGTTACTCCTTGCACCGGCTGTGATGATCCTT
TGTTTCCAGAAATAGACACTTTCTCTGTCGCTTTAGTCAGAACAGCGGTTTCATCTGCGCTCTTTTTGGCTTCTGGGGTT
TGAGAAGAAGCCGATGATGTGGTTTTGGTCGGGCCAGTTGAGTCTCCTTCGTTATCAGAGAACACATCGTCCTTATCAGG
ATTCTCTGTTTCTTTATCGGGTCCTGGAACCGATGCAGAGCCGTCTACAGGGGACGAATTAGCTGCTGAAGTTTCTTCCG
GTGTTTTGGATGCTGTTTCAGAACTAGGGTTCGTAGGGATTGTTGCATTTATATCAGCTAGAACAACTTCAACCATAAAT
CCAGGCGATGGTAGCTTCCTCTGCAGTGGAACAAAGGCCAAACACAAATATGTATCATTTCAAACATGAGGACGGATGGA
GAAAGAGCCCCACCTCAGACTTCACACACAAAGTCAAGGATTCAGCTATATTACCTTGTCAAACCCATCAAGCTCACTGG
TTTTTAGGATCACTCTATTTTCCATCATTGTCGTGTTTAACCAGCTGAGAGAGCATACAAAAAATATTAGTGAGAGAAGC
AAAAAATAAAAGCGATTTTGGTAATGTATTTTGGATGACGAGGTATTAGCTTCCTAACCAGTAGAAATCTCCTTGCCGGT
CATGAAATTGGATTTTGAAGTCCCCAGCCAATTCTGTTAGACCTGGCTCTCCAGGTAAGGCAAAGACCATAACCCCTTTC
TTTGGGGCACTGAACCAAAAGTCTTCAGGCTGAAAAATCATGAAAATTCACAAAGGCTTCAACAAAATACTTGATAACAA
TAAAGTAATAACAATGGCGTACCGAGAGATCCTTGGTCCGAGGATGCTTTTTCGTGGTAAAGAGAACACCTGCATAGAAT
TTACAACCAGATGTTAGCTCTGCAAAATACTGGCTTTATATGTTGTCATGAAGCAATGGATCGACCAACTCACCATTGTG
ATCTGAAATAGTGATGGATGGCCTAATCCAATAGGGACACCTATGGAGCCGGAATCCCCTAAGCATACACCTAACAAAAA
AAAGTGTTTGATGTCAATAAACAATTGTATGCTATATTAAGGTGTATGAATAAGATACTTACCTACGGCCTGGTTGGTTT
TCACCGTTGAAGTAGGTCAAAATTCTTTCAAAGTATTTCACATATCTCTACACAATAATGAGCAAACAGACTCAATAGTT
AGCAGAAGAGCAAAGAATGTTTACATGAGCGGCTTAAAATCACAAAACTAGACATACAATTTGGCTGGGTAGCACAAGTC
CTTTTCCATCCACACATCGTTTCTGGTTGTAGAAGTCCATACACTCTTCGGCAGTGGGAAAGAACTATAAAAGAAAATGA
AACATGATTGGTTCCCAGTGACAGATTGTTTCATACAACGTTAAAAGGAATTTCTTACCTTCAGATACAACAGAAGACTG
CATATCATAAGCCCTGTCCTTGCCATGCCAGCCTTACAGTGAACAACCACAACGTTCTCAATGTCCTCCTTTAACCATGA
ATATGCACTTTGGCAGAATGAGGTGACCAAATGGATTGGCGGGCAATTATGATCATCAAATGGGAAACTGGCCACCTGGA
TGCAAGATGATCAGCACAAAATAAGATTTATAGGGACATTAAAACGGACAGAAGACTGAGGGTAAATAGTAAACAACTGT
GCCCCCATTATTTGAACATAATAGTTATCAACCTAGAAAAAGAAATGATGCCGTACAGAAGAAGTGGCTACATTATCTGC
AACAGAGAATTAAGCCACTTCATGGCAGCCGGTTTTTATA
>AT3G19440.2 | chr3:6742544-6745543 FORWARD LENGTH=3000
TGAGACTGACTTCCATTTCTATTCAGTTAAACTTAAAGCAAATGATTTTGCCTTGAGTTTTTAGCACATTGTTGAATTGC
AGGATACACATGGCTTGAGCTTCGCCCTTTAACCGGGAGAAAACATCAGGTCTCTATAGATATTCAGTTTTTGTTTCAAC
TTTCTCTCTTTTTTATGTTCTCTTAATACTAATCTGTTTTCAACTGTTCTTCGATTGCCACAGCTTCGTGTACACTGCGC
TGAAGTGCTAGGAACACCGATAGTCGGGGACTACAAATACGGTTGGCAAGCTCATAAAGCCCGGGAACCTTTTGTCTCTT
CTGAAAACAACCCAACCAAGCAATCATCATCTCCTTTTGGATTGGATCTGGATGGTGGAGATGTCTCTTCGAAACAGCCA
CACCTTCATCTCCATTCAAAGCAAATCGATCTGCCAAACATATCACAGCTCTTGGAGAAAATGCAGGTCTCTTCAGACTC
TGATATTTCGGATCTCGATAGCCTTAAATTCGATGCTCCATTGCCTAGTCATATGCAACTAAGCTTTAATTTGTTGAAAT
CTAGAGTCGAAACTTGTGACAAAAATTAGATTTTTTTTCTTACCGAGCTTTCTTCTTTGTGTTCATTGAGGCCCAAGTAT
TTGTGTATTTGGACCTGAATATTCTCATACAAAGATAAATAATTATAATTAAATGATTTTTCGCATATAATCATTATTGT
GGTATGATTAACACAGTTGGTGTGATGACTGATTGACACAATAATCACCGTTTGGATTCGATTCCTTTAATACTTGTCAC
TAGAGTTGTTTGACTAAACAGCTAACTTGTCACTAGAGTTATTGTGTTTGTATTTTGATCTGTTATTAATCTGATTGGGT
ATAATTACAGATAGAGAGACATCTATATTGTAATTAAGACAATCTTAAAGTGTAAACTAAAAAGATCTCTCTGACCTCTG
GAAAACGAAAGGTGGGTGACACATCACTCTAGCTATGAATATGATGAATATTCAGTACCTAACCGAACAAAGACTGGTTT
GGTATTTTTATTGGAAAAAAGAGATAAATAATTGTGAATGTGAATTATCCTGTCTGAAAGGTAAGCTGATGACATGGCGT
TATATGATTGGACGAGCTTCAGAACAAAAGAGTAGCGTCGAATCGAATCTTTACCTACTACACTTTGAACTTTGAAGTAC
ATTACCTACTTCCTCCTTGATCGAACGTCTTTTCTCAAAACTATTTTATTTCCCCAATTAAAGTAGTGGTGATAAATTCA
CAAAAATACAAACACTTTTATTTTTGACGTCAAAAACAAATACTTCTTTGAACAGGCTATTACAATATTTTTAAGAAAAA
AGTAAGCAAAATAGTCCACAAACCAAAATCTGTAACATATTAAACGATTTATGTTTTTTTTTTTTTTTCTTAACTAGAGA
ACAATTCGGGCTTTTACTAAGGATGATGAGTGTAGTTACCGAATAGTGTATTCATATAATCTTTTAATGAGCTTAAGATA
TGATATTATTTCGACTAATCAGATAAGAGTAGTTAGATAATTTCGTAATAGAGCAACTCTTTCGCAAATAAAACCATTGT
AAACATTACCAATTAGTTTTTCTTTTTTTTTGGTCACAACCAATTAGTTTGTTTGTTCTATTTTATGAAGTGCGTATTAA
AGCTAACGTGTTTACAGTAACGCCACACAAATAAAAATAAAAATAATTATGTACTTTATGGATTTATAGAAAAAACAAGA
ATAGTCACCAAAAATTGATTGTGTCATATATCTTTTGTCAACTATTTTATCTTATTTTTCTATGGATATGTATGTCCAAA
ATGTTAGACAAAAAACCAAAAAATCATGTCCAAAATTTCGTTAGGCTGCCGATATCTCTGTTTCCCTTTCAACGACTATC
TATTTAATTACCGTCGTCCACATTGTTTTTAATATCTTTATTCGAGGTTGGTTTAGTTTTTTTTACCAAACTCACTTTGC
TACGTTTTTGCCTTTTTGGTATGGTTGTATTTGTACCACCGGGAAAAAAAAGATAAGAGGTTTGGTTGGTCGAGCTTACT
GATTAAAAAATATACACGTCCACCAAATATTAAAACAATATATCCCATTTTTCCTCCTCTCTTTTGGTATTACATTAATA
TTTTATTATTTCCCCATTTGCTCTGTATATATAAACATATGTCAATAGAGTGCCTCTACAGTCATGTTTCCATAGACATA
ATCTCTCACCATTGTTTTTCTCTGCAAAACTAAAGAAACAAAAAAAGAAAAATCGGAGAAACCAAGAAAAAAGAAATGGG
AAGTGTAGAAGCAGGAGAAAAGAAGGCTTTAGGATGGGCTGCAAGAGATCCTTCTGGTGTTCTCTCTCCTTACTCCTACA
CTTTAAGGTTTTGTTTCCTCTTCTCCTTTCACAAGAAAATTTGGTTTTGTTATGTAGAATTTTTATGGTTTTATTGAACT
TGTTTTTGTTGAAAATTGAATTTTGGTTTTGTTAATATATAGGAGCACAGGAGCAGATGATGTGTATATAAAGGTTATAT
GCTGTGGAATATGCCATACTGATATTCACCAAATTAAAAATGATCTTGGAATGTCTAATTATCCTATGGTTCCTGGGTAA
TTTCTTCTCTCTTTTCTTATCTGCCTTATTTTTCAGCTTTATTCTTGACTGGTGTCCATGAATGGCGATTTTCTTTCATC
TGTTAAAAATGGATGTTATCGCTAGACTTCAATTTAGATCCCAATCATATATAAATAAGATGGTTTCAGATTTTAAATGG
AATTACATCTTTTTAATTTATTTGAAGTTATGCATAGATTGTTGGTAAACTTAAGTATATTAGCACTTGTGACTAGCTTA
ATAATTTCTAAGCGTGCTAGAGATAACTCCAAACAGTACATTTTCAAATGTAAGTAAATTGTTTAGACATATATTTTAAT
TTTAGATAACCTAAGGGCAAAAACAAATATTAGATAATCT
>AT3G19440.1 | chr3:6743133-6746132 FORWARD LENGTH=3000
ATTTTTTTTCTTACCGAGCTTTCTTCTTTGTGTTCATTGAGGCCCAAGTATTTGTGTATTTGGACCTGAATATTCTCATA
CAAAGATAAATAATTATAATTAAATGATTTTTCGCATATAATCATTATTGTGGTATGATTAACACAGTTGGTGTGATGAC
TGATTGACACAATAATCACCGTTTGGATTCGATTCCTTTAATACTTGTCACTAGAGTTGTTTGACTAAACAGCTAACTTG
TCACTAGAGTTATTGTGTTTGTATTTTGATCTGTTATTAATCTGATTGGGTATAATTACAGATAGAGAGACATCTATATT
GTAATTAAGACAATCTTAAAGTGTAAACTAAAAAGATCTCTCTGACCTCTGGAAAACGAAAGGTGGGTGACACATCACTC
TAGCTATGAATATGATGAATATTCAGTACCTAACCGAACAAAGACTGGTTTGGTATTTTTATTGGAAAAAAGAGATAAAT
AATTGTGAATGTGAATTATCCTGTCTGAAAGGTAAGCTGATGACATGGCGTTATATGATTGGACGAGCTTCAGAACAAAA
GAGTAGCGTCGAATCGAATCTTTACCTACTACACTTTGAACTTTGAAGTACATTACCTACTTCCTCCTTGATCGAACGTC
TTTTCTCAAAACTATTTTATTTCCCCAATTAAAGTAGTGGTGATAAATTCACAAAAATACAAACACTTTTATTTTTGACG
TCAAAAACAAATACTTCTTTGAACAGGCTATTACAATATTTTTAAGAAAAAAGTAAGCAAAATAGTCCACAAACCAAAAT
CTGTAACATATTAAACGATTTATGTTTTTTTTTTTTTTTCTTAACTAGAGAACAATTCGGGCTTTTACTAAGGATGATGA
GTGTAGTTACCGAATAGTGTATTCATATAATCTTTTAATGAGCTTAAGATATGATATTATTTCGACTAATCAGATAAGAG
TAGTTAGATAATTTCGTAATAGAGCAACTCTTTCGCAAATAAAACCATTGTAAACATTACCAATTAGTTTTTCTTTTTTT
TTGGTCACAACCAATTAGTTTGTTTGTTCTATTTTATGAAGTGCGTATTAAAGCTAACGTGTTTACAGTAACGCCACACA
AATAAAAATAAAAATAATTATGTACTTTATGGATTTATAGAAAAAACAAGAATAGTCACCAAAAATTGATTGTGTCATAT
ATCTTTTGTCAACTATTTTATCTTATTTTTCTATGGATATGTATGTCCAAAATGTTAGACAAAAAACCAAAAAATCATGT
CCAAAATTTCGTTAGGCTGCCGATATCTCTGTTTCCCTTTCAACGACTATCTATTTAATTACCGTCGTCCACATTGTTTT
TAATATCTTTATTCGAGGTTGGTTTAGTTTTTTTTACCAAACTCACTTTGCTACGTTTTTGCCTTTTTGGTATGGTTGTA
TTTGTACCACCGGGAAAAAAAAGATAAGAGGTTTGGTTGGTCGAGCTTACTGATTAAAAAATATACACGTCCACCAAATA
TTAAAACAATATATCCCATTTTTCCTCCTCTCTTTTGGTATTACATTAATATTTTATTATTTCCCCATTTGCTCTGTATA
TATAAACATATGTCAATAGAGTGCCTCTACAGTCATGTTTCCATAGACATAATCTCTCACCATTGTTTTTCTCTGCAAAA
CTAAAGAAACAAAAAAAGAAAAATCGGAGAAACCAAGAAAAAAGAAATGGGAAGTGTAGAAGCAGGAGAAAAGAAGGCTT
TAGGATGGGCTGCAAGAGATCCTTCTGGTGTTCTCTCTCCTTACTCCTACACTTTAAGGTTTTGTTTCCTCTTCTCCTTT
CACAAGAAAATTTGGTTTTGTTATGTAGAATTTTTATGGTTTTATTGAACTTGTTTTTGTTGAAAATTGAATTTTGGTTT
TGTTAATATATAGGAGCACAGGAGCAGATGATGTGTATATAAAGGTTATATGCTGTGGAATATGCCATACTGATATTCAC
CAAATTAAAAATGATCTTGGAATGTCTAATTATCCTATGGTTCCTGGGTAATTTCTTCTCTCTTTTCTTATCTGCCTTAT
TTTTCAGCTTTATTCTTGACTGGTGTCCATGAATGGCGATTTTCTTTCATCTGTTAAAAATGGATGTTATCGCTAGACTT
CAATTTAGATCCCAATCATATATAAATAAGATGGTTTCAGATTTTAAATGGAATTACATCTTTTTAATTTATTTGAAGTT
ATGCATAGATTGTTGGTAAACTTAAGTATATTAGCACTTGTGACTAGCTTAATAATTTCTAAGCGTGCTAGAGATAACTC
CAAACAGTACATTTTCAAATGTAAGTAAATTGTTTAGACATATATTTTAATTTTAGATAACCTAAGGGCAAAAACAAATA
TTAGATAATCTTAGATTGTAAATACATGAAATTCTTATTTTTAATGGTTCAGATGAGTTGATTAGTAAGTAGTTAACCAT
ATGATATGTAATATTTTGTACAAATGTTATTGATATATTCTTCTCGGAATTTAGATACCCATTATATGATGCATGTTGTT
AAATGACTTTTGTGGTATGACAGAAGATTTTGGTATAAAGTTGACTTGACATTATTGTTAATTTGAAGATAATTGAACGT
GCTACTGTTACACATCTGACATTCGTTTATAACCACACCTGTCACTGTTTAGTCTTCTAAATTAATATGCAAACAAAAAA
CTCTGTCAATGTGGGACTTGTAGGGGTAACTGAAATATACGAGTAAGATTCCGTAATAACTAAAAGTGTAATTTTGATTT
ACAGGCACGAGGTAGTAGGTGAGGTGTTGGAAGTGGGATCAGATGTGAGCAAGTTCACCGTAGGAGATGTAGTCGGAGTC
GGCGTGGTCGTTGGATGCTGCGGTAGCTGCAAACCATGCAGCTCAGAACTTGAGCAGTATTGTAACAAGAGAATCTGGAG
TTACAACGATGTCTACACCGATGGAAAACCTACTCAAGGT
>AT3G19450.1 | chr3:6747006-6750005 FORWARD LENGTH=3000
AGAGGGCAGGGCACATTGATACATGAACGAAAAATTGTAACGGGCTTGTTTGTCCAACGAATGTTTTGTTGTTGTCTTTT
TCAAATGGTTCAAACACGAATGCTTTGGCTTTATTTTTTTCTAATCAATGTGGATTTTCTGTTTACGTGTGTTTGTCACA
AGAAAATCATTATGATAAGAATTTTCTTCCACTTGAACTCAAATTTGTTAACAATTCTGAATCTGAATTATGGCTGACAC
CAATTGAAACTGAGAACCAGTTTAAAGTGATTATAAAGAAAAGTGAAATCTTTTTATTGCCAACCAACTTTGGGCTAAGT
ATTAAAAGAAAATAATACTTTTTTGATAAGAAAAAAAAAAGAGGAAAATAATTTGATTATAATTAAAATCTAAAAACTTT
TTCGCGGAAGCGTTAAGGAAAAATCTTTGATCTTTGGAAAGGAAGAGAGCAGGCGCAATCGAGTAATCCAAAGGAGTTGC
GTTGTTCTGCGATCACGAAGCGGTCTCTCGGCAAATCTTTCGACGCAAGACATCGATTCGTGTATTTCATTTTTGCTTTG
GAACTCTATGCGGAAGAACCCTAATTGATTCGCCATGGGAGATTCCGTTTCTTCTTCATCCCGCGTTTCTGTTCATCAAT
CTCTTGGTGCTGGTTCTGGTCAGTCTCTCTATTCGATTTATTGAAGCCTATTTTGGCTTTTCTCGAGTTTCGCTTTCGAT
TCAATCGCTCTAGAGTTTCGCTCTATTCGGAATCTGGAATGTTGCGTTGATTGGCGTAAATTGAGGGTTTTGTTTGATTG
TTATGTGCATTTGGGGAATTTTTAAACTTGATCATAATTATGAACAACAATTTCACGTATTTGGAGACATTTAGGAATCT
CTTGACTCGTGACTCTTGTGTCCTTAAATGCAATTTTTTGCAGTTGCTGATTTGCTGCTATGGAGAAACCGGACTGGTGC
AGTCATTTTGCTAATCTCTTCTACTGGGTTTTGGTTCTTATTCGAGAGAGCTGGATACAATCTCTTGTCTTTCGTCTCCA
ATGTTCTGCTTCTTCTCGTTGCGATCTTCTTCTTATGGGCCAAGTCTGCTACAGTTCTCAACCGGTAAATCTCTGCTTAT
TCTATTCACTGCATTGTTGTGGAAAAAGATGAAACCTTTATGCGGCATTGATGGATTGTGTTGATAGTAGAGCTTGCATT
AGCTTCTTCTTTGTTAAGTTACTGCTTCACCATTTGAAAGAGACTATTTTGGAGCATAAAAGCTTATGAATACTGGAACT
TTGCTTTGACAACCCGAGTCATGTGTGTTTTTATTCTTATAAAGTATACAACTGATGTGGTTTTATTTCAGACCGCTACC
TCCAGTTCCGAATATGGAAATCCCTGAGGAGTTTGCAAATAAGGCTGCTGATGATCTTCGGGTTTGGATCAATTATGTAC
TGTCAATTGCAAGTGATATCACCATAGCTAGAAATCCGATTCGTCTCCTTCAGGTTTTCTTTCATCACTTGTGGCAAACC
ATTTGTTGTATCTTTTTGTTTCTGCATGTGATGTATCTCACTGTTCACATCTCGTTTGTTTTTGCTGTGAAACAGGTTTC
TCTTGTCTTGTGGGCTATATCCTATGTTGGGACTTTAATCAACTCCCTCACTCTTGTTTACATTGGTGAGCGTCTAACCT
TTTCTTGTCGGTTATATAGTCTATGATCTTGGTTGATATGATTAACTAATGTGTCGCTGTTTTTATCTTGCAGGAGTTCT
TCTCAGTCTTTCTTTTCCTATTGTGTATGAGAAGTACCAAGACCACATTGATGAGAAAGTGAACTCGACTTCTAAATTCG
TTCGAAATATCTCAAGGAAGTTTCCATTGCCCATAAACAAAGAGAAGAAACATCAGTAGGTAGTGTAAGTAGTCTCTGAT
GAATTGATCCTTTGTGGTCCGAGAAAGAGTTAGTTTTCGACTGAGGTTTTACTGAAACGCTGCAGGTGAAAAACAGTCCA
TTTGGTCACCAGACTAATTACAGCTACAAGAAGGAGCCATTACTGTAATGCTACAAGAGGATAGTCAAAGAGCAGCGGAA
AAAAGTGAATCACAGTACAGATTTTCGTTCATTTCTTTCTGTTTCGCTTACTAGGAGTTTTCTTCTTGTGTGTTTTTGTT
GTGTTCAAGATTCATGAGTTTCTGGTTTTTTTGGTCTTTTAGTTTACACGAATGCTTTGTTGCAGTATTGTTCCAGTAGA
AACGAGAAAGATGAATCTAATACAACTTGAGAGGTTATTCAATAATTAATTTGTTGATTATTAAAGATTACAGTTACAGT
TTCAACCAAAACAAAATGTGATATATGTGCCTAGTCGTCTTATCTCTCTCTCGTTCACATTGGATAGGCTTTTGGGCTTT
TAAAGTCCACTTTCAGTGAACATGGACCCGATTGAGCTTTATGGGTTCTTGTTTGTTTGTTCTGTCGGTCGTGATTCCTG
AGGATAATTGATCTTTTCTTCTTTGTTAACCTAAGTTATTTGGGATTTGCTCTTGTTTTGTTCTGTCTTAATCGAATCCT
CAAGGGATTGTGCCGTGACTGCCGTCTTCAATTGTTTTATATATATCGAGAGGCCGAAGAAATCTGTAATCACAGACAGA
GGAAAAATAAGAATAAGGTGCAGTTTTTTTGTTCTTTGTTGTTATTTAAGAAGATTAACGTAAATAGTTTCCGACATTAA
CTAGTTTGCGTTACATTGGTCCTGGTTGATAATGAAGAAGATGTACAATCTTCCAAGAGATTTGCCGGAGGAGGTGCTCT
GTAGAATTCCGTTGACATCTCTGAGGCCTGTCCGATCTACTTGCAAAAAGTGGAGCACTTTATCCAAATGTGGGAGCTTT
GCAAAGAAGCACCTTGCTCAAGCAAAAGTACTAGCAGACGCAAAGGAGTTTATGGTGGTCTTGATGATGAATTTTAGGGT
TTATTTGATGAGAGTCAATCTTCAAAACAACGTTGTTGAA
>AT3G19460.4 | chr3:6748905-6751904 FORWARD LENGTH=3000
GTAGTGTAAGTAGTCTCTGATGAATTGATCCTTTGTGGTCCGAGAAAGAGTTAGTTTTCGACTGAGGTTTTACTGAAACG
CTGCAGGTGAAAAACAGTCCATTTGGTCACCAGACTAATTACAGCTACAAGAAGGAGCCATTACTGTAATGCTACAAGAG
GATAGTCAAAGAGCAGCGGAAAAAAGTGAATCACAGTACAGATTTTCGTTCATTTCTTTCTGTTTCGCTTACTAGGAGTT
TTCTTCTTGTGTGTTTTTGTTGTGTTCAAGATTCATGAGTTTCTGGTTTTTTTGGTCTTTTAGTTTACACGAATGCTTTG
TTGCAGTATTGTTCCAGTAGAAACGAGAAAGATGAATCTAATACAACTTGAGAGGTTATTCAATAATTAATTTGTTGATT
ATTAAAGATTACAGTTACAGTTTCAACCAAAACAAAATGTGATATATGTGCCTAGTCGTCTTATCTCTCTCTCGTTCACA
TTGGATAGGCTTTTGGGCTTTTAAAGTCCACTTTCAGTGAACATGGACCCGATTGAGCTTTATGGGTTCTTGTTTGTTTG
TTCTGTCGGTCGTGATTCCTGAGGATAATTGATCTTTTCTTCTTTGTTAACCTAAGTTATTTGGGATTTGCTCTTGTTTT
GTTCTGTCTTAATCGAATCCTCAAGGGATTGTGCCGTGACTGCCGTCTTCAATTGTTTTATATATATCGAGAGGCCGAAG
AAATCTGTAATCACAGACAGAGGAAAAATAAGAATAAGGTGCAGTTTTTTTGTTCTTTGTTGTTATTTAAGAAGATTAAC
GTAAATAGTTTCCGACATTAACTAGTTTGCGTTACATTGGTCCTGGTTGATAATGAAGAAGATGTACAATCTTCCAAGAG
ATTTGCCGGAGGAGGTGCTCTGTAGAATTCCGTTGACATCTCTGAGGCCTGTCCGATCTACTTGCAAAAAGTGGAGCACT
TTATCCAAATGTGGGAGCTTTGCAAAGAAGCACCTTGCTCAAGCAAAAGTACTAGCAGACGCAAAGGAGTTTATGGTGGT
CTTGATGATGAATTTTAGGGTTTATTTGATGAGAGTCAATCTTCAAAACAACGTTGTTGAATCATCATCATCATCATCAT
CATCATCATCATCATGTATAAAACGTGAAGCTAAACTTATTAGCTTAGGCGATGAAGAAGCTGATATATCTCAAGTCTTT
CACTGTGACGGTTTATTGTTATGCATCAGCATCACCGAATCCAAGACTAGGCTCGTTGTTTGGAACCCGTATTGGGGGCA
TACCCGGTTATTCGAGCCCACACATCAATTCAACAAATTCGATAGCTATTCGTATGCTCTCGGATACGACAAGAGCCGCA
AATCCCACAAAATCTTGAGGGGTATTACTTGTTTGGATCCCTTCAAAATCTACGATTTTAACTCTGACTTATGGAGGGAT
CTTGATGTAACTCCGGAGTGGCACTTATGGCAAATGCTCCATGGCGTGTCTCTCAAGGGAAATGCCTACTGGTTTGCTAG
AGAGAATTATACCGAAACAATGGACACAGACCATTTTTTCTTACTCTGTTTTGATTTCACAAGCGAGACATTTGGGCCGC
CTTTGCCTCTTCCGTTTGAGTTTGCTGTTTCTGAAGATACTATGAGTGTATCTAGTGTTAGAGAAGAGCAGCTTGTTGTA
TTATATCAGCCGTGGGATTATTTACAGTTGGACATCTGGGTGACGTCTAAGATTGAGCCCAACGCTGTGTCGTGGAACAG
CAAGGTGTTCTTATCAGTGAGTTTAAAACAACTCGTCAGCCCTCAGTTTCAGTTAACTTTTGGGAGTTTCTTCATCGACG
AGGAGAAGAAAGTCGCTGTGGTTTTTGATAAAGACTACGATAATAAGCGCAACATAGCTTACATCTTTGGAGTGGATGGA
TCCTTTAAAGCAGTTGATCTCGGAGATTCAGACCGAAAGTGTTTTCCACTTGTGTGCTCTTATGTTCCAAGTCTAGTGCA
ACTTAATTAGTCGACCATCTATTCCTTGCTTACTTTTTTTCTTCCTCTTTTGTCATCTTCTTTGAACAAGATCATTATTT
GTTAGTCAATAACATATTAACTTGTTTCTCATACTTGTTTTTGTTTGCCATATATATTTGAATTCGTTTCCAAATGGTGC
ACACGCTCCTTCCCCTGCAGCTAATCGTTTGTTACTTTCAGTCCCCTTAAGTTGGAGCAAACTGTATGCTTCTTGGTTGG
CATTCTCCGCGAAAGCATGCATCGTTTCTTCCAAGAGTCTTTAGGTATTGATAGTTCATCGTTTTCTTTTTCTATTGTAA
CACAGTAGCAGTTAAAGATAAGTCGAACGGGTGATCTTTTTGTTCATTAGACAAAACTAGAGAGGTTTCTCTTCTCTTTC
TTCTAGTAAGGAACAAGGCTAAGGTTAATAGATAGCTAGCTATCTGAGATATCTCACAAAAGCTTTCACTATGGCCCTGT
ACTATATCAACTTCATATTTTAGGTGTTTCATATTTCAGATAAAATGTGCTCATATCTTCTTCCTCTTTGTTCAGCGTCT
TCTGCAAAAGTGATATAGATCTTGACATGCTGCTAAAATACCTCTTGATATATTTAGTTTTTCTTACCAATTTAAGTTAT
AGCATAATCCTTTTATCATGTTAGTTATTGTTCTATCCTAATTGTCTAGCATGGAGTAGAATGATTTTGAAGCAGGGACT
TGTAGAACGATTTTTCGTGTGCCACAGGTTTACTCCCTTCCTTAATGTGGTGACCAGCGCTTGTCCTTGTGGTCTGTCCA
CTCATTCTGCTATCTTTCAACGAATATCACAAAATAATAGTGGTTAGTATGTCTCATATGATTACCTTAAATTTAGCGGC
TACTGACTGATGAATCATGAGGCTTTACGCTACTACTATTTCTCTTGTGTTCCACAAGGCGTTTCCAATACTTGGTGATA
TCCTCCAACGACATCTGCCTAGTATTTTGACCTTGCCAGT
>AT3G19460.5 | chr3:6748905-6751904 FORWARD LENGTH=3000
GTAGTGTAAGTAGTCTCTGATGAATTGATCCTTTGTGGTCCGAGAAAGAGTTAGTTTTCGACTGAGGTTTTACTGAAACG
CTGCAGGTGAAAAACAGTCCATTTGGTCACCAGACTAATTACAGCTACAAGAAGGAGCCATTACTGTAATGCTACAAGAG
GATAGTCAAAGAGCAGCGGAAAAAAGTGAATCACAGTACAGATTTTCGTTCATTTCTTTCTGTTTCGCTTACTAGGAGTT
TTCTTCTTGTGTGTTTTTGTTGTGTTCAAGATTCATGAGTTTCTGGTTTTTTTGGTCTTTTAGTTTACACGAATGCTTTG
TTGCAGTATTGTTCCAGTAGAAACGAGAAAGATGAATCTAATACAACTTGAGAGGTTATTCAATAATTAATTTGTTGATT
ATTAAAGATTACAGTTACAGTTTCAACCAAAACAAAATGTGATATATGTGCCTAGTCGTCTTATCTCTCTCTCGTTCACA
TTGGATAGGCTTTTGGGCTTTTAAAGTCCACTTTCAGTGAACATGGACCCGATTGAGCTTTATGGGTTCTTGTTTGTTTG
TTCTGTCGGTCGTGATTCCTGAGGATAATTGATCTTTTCTTCTTTGTTAACCTAAGTTATTTGGGATTTGCTCTTGTTTT
GTTCTGTCTTAATCGAATCCTCAAGGGATTGTGCCGTGACTGCCGTCTTCAATTGTTTTATATATATCGAGAGGCCGAAG
AAATCTGTAATCACAGACAGAGGAAAAATAAGAATAAGGTGCAGTTTTTTTGTTCTTTGTTGTTATTTAAGAAGATTAAC
GTAAATAGTTTCCGACATTAACTAGTTTGCGTTACATTGGTCCTGGTTGATAATGAAGAAGATGTACAATCTTCCAAGAG
ATTTGCCGGAGGAGGTGCTCTGTAGAATTCCGTTGACATCTCTGAGGCCTGTCCGATCTACTTGCAAAAAGTGGAGCACT
TTATCCAAATGTGGGAGCTTTGCAAAGAAGCACCTTGCTCAAGCAAAAGTACTAGCAGACGCAAAGGAGTTTATGGTGGT
CTTGATGATGAATTTTAGGGTTTATTTGATGAGAGTCAATCTTCAAAACAACGTTGTTGAATCATCATCATCATCATCAT
CATCATCATCATCATGTATAAAACGTGAAGCTAAACTTATTAGCTTAGGCGATGAAGAAGCTGATATATCTCAAGTCTTT
CACTGTGACGGTTTATTGTTATGCATCAGCATCACCGAATCCAAGACTAGGCTCGTTGTTTGGAACCCGTATTGGGGGCA
TACCCGGTTATTCGAGCCCACACATCAATTCAACAAATTCGATAGCTATTCGTATGCTCTCGGATACGACAAGAGCCGCA
AATCCCACAAAATCTTGAGGGGTATTACTTGTTTGGATCCCTTCAAAATCTACGATTTTAACTCTGACTTATGGAGGGAT
CTTGATGTAACTCCGGAGTGGCACTTATGGCAAATGCTCCATGGCGTGTCTCTCAAGGGAAATGCCTACTGGTTTGCTAG
AGAGAATTATACCGAAACAATGGACACAGACCATTTTTTCTTACTCTGTTTTGATTTCACAAGCGAGACATTTGGGCCGC
CTTTGCCTCTTCCGTTTGAGTTTGCTGTTTCTGAAGATACTATGAGTGTATCTAGTGTTAGAGAAGAGCAGCTTGTTGTA
TTATATCAGCCGTGGGATTATTTACAGTTGGACATCTGGGTGACGTCTAAGATTGAGCCCAACGCTGTGTCGTGGAACAG
CAAGGTGTTCTTATCAGTGAGTTTAAAACAACTCGTCAGCCCTCAGTTTCAGTTAACTTTTGGGAGTTTCTTCATCGACG
AGGAGAAGAAAGTCGCTGTGGTTTTTGATAAAGACTACGATAATAAGCGCAACATAGCTTACATCTTTGGAGTGGATGGA
TCCTTTAAAGCAGTTGATCTCGGAGATTCAGACCGAAAGTGTTTTCCACTTGTGTGCTCTTATGTTCCAAGTCTAGTGCA
ACTTAATTAGTCGACCATCTATTCCTTGCTTACTTTTTTTCTTCCTCTTTTGTCATCTTCTTTGAACAAGATCATTATTT
GTTAGTCAATAACATATTAACTTGTTTCTCATACTTGTTTTTGTTTGCCATATATATTTGAATTCGTTTCCAAATGGTGC
ACACGCTCCTTCCCCTGCAGCTAATCGTTTGTTACTTTCAGTCCCCTTAAGTTGGAGCAAACTGTATGCTTCTTGGTTGG
CATTCTCCGCGAAAGCATGCATCGTTTCTTCCAAGAGTCTTTAGGTATTGATAGTTCATCGTTTTCTTTTTCTATTGTAA
CACAGTAGCAGTTAAAGATAAGTCGAACGGGTGATCTTTTTGTTCATTAGACAAAACTAGAGAGGTTTCTCTTCTCTTTC
TTCTAGTAAGGAACAAGGCTAAGGTTAATAGATAGCTAGCTATCTGAGATATCTCACAAAAGCTTTCACTATGGCCCTGT
ACTATATCAACTTCATATTTTAGGTGTTTCATATTTCAGATAAAATGTGCTCATATCTTCTTCCTCTTTGTTCAGCGTCT
TCTGCAAAAGTGATATAGATCTTGACATGCTGCTAAAATACCTCTTGATATATTTAGTTTTTCTTACCAATTTAAGTTAT
AGCATAATCCTTTTATCATGTTAGTTATTGTTCTATCCTAATTGTCTAGCATGGAGTAGAATGATTTTGAAGCAGGGACT
TGTAGAACGATTTTTCGTGTGCCACAGGTTTACTCCCTTCCTTAATGTGGTGACCAGCGCTTGTCCTTGTGGTCTGTCCA
CTCATTCTGCTATCTTTCAACGAATATCACAAAATAATAGTGGTTAGTATGTCTCATATGATTACCTTAAATTTAGCGGC
TACTGACTGATGAATCATGAGGCTTTACGCTACTACTATTTCTCTTGTGTTCCACAAGGCGTTTCCAATACTTGGTGATA
TCCTCCAACGACATCTGCCTAGTATTTTGACCTTGCCAGT
>AT3G19460.1 | chr3:6748905-6751904 FORWARD LENGTH=3000
GTAGTGTAAGTAGTCTCTGATGAATTGATCCTTTGTGGTCCGAGAAAGAGTTAGTTTTCGACTGAGGTTTTACTGAAACG
CTGCAGGTGAAAAACAGTCCATTTGGTCACCAGACTAATTACAGCTACAAGAAGGAGCCATTACTGTAATGCTACAAGAG
GATAGTCAAAGAGCAGCGGAAAAAAGTGAATCACAGTACAGATTTTCGTTCATTTCTTTCTGTTTCGCTTACTAGGAGTT
TTCTTCTTGTGTGTTTTTGTTGTGTTCAAGATTCATGAGTTTCTGGTTTTTTTGGTCTTTTAGTTTACACGAATGCTTTG
TTGCAGTATTGTTCCAGTAGAAACGAGAAAGATGAATCTAATACAACTTGAGAGGTTATTCAATAATTAATTTGTTGATT
ATTAAAGATTACAGTTACAGTTTCAACCAAAACAAAATGTGATATATGTGCCTAGTCGTCTTATCTCTCTCTCGTTCACA
TTGGATAGGCTTTTGGGCTTTTAAAGTCCACTTTCAGTGAACATGGACCCGATTGAGCTTTATGGGTTCTTGTTTGTTTG
TTCTGTCGGTCGTGATTCCTGAGGATAATTGATCTTTTCTTCTTTGTTAACCTAAGTTATTTGGGATTTGCTCTTGTTTT
GTTCTGTCTTAATCGAATCCTCAAGGGATTGTGCCGTGACTGCCGTCTTCAATTGTTTTATATATATCGAGAGGCCGAAG
AAATCTGTAATCACAGACAGAGGAAAAATAAGAATAAGGTGCAGTTTTTTTGTTCTTTGTTGTTATTTAAGAAGATTAAC
GTAAATAGTTTCCGACATTAACTAGTTTGCGTTACATTGGTCCTGGTTGATAATGAAGAAGATGTACAATCTTCCAAGAG
ATTTGCCGGAGGAGGTGCTCTGTAGAATTCCGTTGACATCTCTGAGGCCTGTCCGATCTACTTGCAAAAAGTGGAGCACT
TTATCCAAATGTGGGAGCTTTGCAAAGAAGCACCTTGCTCAAGCAAAAGTACTAGCAGACGCAAAGGAGTTTATGGTGGT
CTTGATGATGAATTTTAGGGTTTATTTGATGAGAGTCAATCTTCAAAACAACGTTGTTGAATCATCATCATCATCATCAT
CATCATCATCATCATGTATAAAACGTGAAGCTAAACTTATTAGCTTAGGCGATGAAGAAGCTGATATATCTCAAGTCTTT
CACTGTGACGGTTTATTGTTATGCATCAGCATCACCGAATCCAAGACTAGGCTCGTTGTTTGGAACCCGTATTGGGGGCA
TACCCGGTTATTCGAGCCCACACATCAATTCAACAAATTCGATAGCTATTCGTATGCTCTCGGATACGACAAGAGCCGCA
AATCCCACAAAATCTTGAGGGGTATTACTTGTTTGGATCCCTTCAAAATCTACGATTTTAACTCTGACTTATGGAGGGAT
CTTGATGTAACTCCGGAGTGGCACTTATGGCAAATGCTCCATGGCGTGTCTCTCAAGGGAAATGCCTACTGGTTTGCTAG
AGAGAATTATACCGAAACAATGGACACAGACCATTTTTTCTTACTCTGTTTTGATTTCACAAGCGAGACATTTGGGCCGC
CTTTGCCTCTTCCGTTTGAGTTTGCTGTTTCTGAAGATACTATGAGTGTATCTAGTGTTAGAGAAGAGCAGCTTGTTGTA
TTATATCAGCCGTGGGATTATTTACAGTTGGACATCTGGGTGACGTCTAAGATTGAGCCCAACGCTGTGTCGTGGAACAG
CAAGGTGTTCTTATCAGTGAGTTTAAAACAACTCGTCAGCCCTCAGTTTCAGTTAACTTTTGGGAGTTTCTTCATCGACG
AGGAGAAGAAAGTCGCTGTGGTTTTTGATAAAGACTACGATAATAAGCGCAACATAGCTTACATCTTTGGAGTGGATGGA
TCCTTTAAAGCAGTTGATCTCGGAGATTCAGACCGAAAGTGTTTTCCACTTGTGTGCTCTTATGTTCCAAGTCTAGTGCA
ACTTAATTAGTCGACCATCTATTCCTTGCTTACTTTTTTTCTTCCTCTTTTGTCATCTTCTTTGAACAAGATCATTATTT
GTTAGTCAATAACATATTAACTTGTTTCTCATACTTGTTTTTGTTTGCCATATATATTTGAATTCGTTTCCAAATGGTGC
ACACGCTCCTTCCCCTGCAGCTAATCGTTTGTTACTTTCAGTCCCCTTAAGTTGGAGCAAACTGTATGCTTCTTGGTTGG
CATTCTCCGCGAAAGCATGCATCGTTTCTTCCAAGAGTCTTTAGGTATTGATAGTTCATCGTTTTCTTTTTCTATTGTAA
CACAGTAGCAGTTAAAGATAAGTCGAACGGGTGATCTTTTTGTTCATTAGACAAAACTAGAGAGGTTTCTCTTCTCTTTC
TTCTAGTAAGGAACAAGGCTAAGGTTAATAGATAGCTAGCTATCTGAGATATCTCACAAAAGCTTTCACTATGGCCCTGT
ACTATATCAACTTCATATTTTAGGTGTTTCATATTTCAGATAAAATGTGCTCATATCTTCTTCCTCTTTGTTCAGCGTCT
TCTGCAAAAGTGATATAGATCTTGACATGCTGCTAAAATACCTCTTGATATATTTAGTTTTTCTTACCAATTTAAGTTAT
AGCATAATCCTTTTATCATGTTAGTTATTGTTCTATCCTAATTGTCTAGCATGGAGTAGAATGATTTTGAAGCAGGGACT
TGTAGAACGATTTTTCGTGTGCCACAGGTTTACTCCCTTCCTTAATGTGGTGACCAGCGCTTGTCCTTGTGGTCTGTCCA
CTCATTCTGCTATCTTTCAACGAATATCACAAAATAATAGTGGTTAGTATGTCTCATATGATTACCTTAAATTTAGCGGC
TACTGACTGATGAATCATGAGGCTTTACGCTACTACTATTTCTCTTGTGTTCCACAAGGCGTTTCCAATACTTGGTGATA
TCCTCCAACGACATCTGCCTAGTATTTTGACCTTGCCAGT
>AT3G19460.3 | chr3:6748905-6751904 FORWARD LENGTH=3000
GTAGTGTAAGTAGTCTCTGATGAATTGATCCTTTGTGGTCCGAGAAAGAGTTAGTTTTCGACTGAGGTTTTACTGAAACG
CTGCAGGTGAAAAACAGTCCATTTGGTCACCAGACTAATTACAGCTACAAGAAGGAGCCATTACTGTAATGCTACAAGAG
GATAGTCAAAGAGCAGCGGAAAAAAGTGAATCACAGTACAGATTTTCGTTCATTTCTTTCTGTTTCGCTTACTAGGAGTT
TTCTTCTTGTGTGTTTTTGTTGTGTTCAAGATTCATGAGTTTCTGGTTTTTTTGGTCTTTTAGTTTACACGAATGCTTTG
TTGCAGTATTGTTCCAGTAGAAACGAGAAAGATGAATCTAATACAACTTGAGAGGTTATTCAATAATTAATTTGTTGATT
ATTAAAGATTACAGTTACAGTTTCAACCAAAACAAAATGTGATATATGTGCCTAGTCGTCTTATCTCTCTCTCGTTCACA
TTGGATAGGCTTTTGGGCTTTTAAAGTCCACTTTCAGTGAACATGGACCCGATTGAGCTTTATGGGTTCTTGTTTGTTTG
TTCTGTCGGTCGTGATTCCTGAGGATAATTGATCTTTTCTTCTTTGTTAACCTAAGTTATTTGGGATTTGCTCTTGTTTT
GTTCTGTCTTAATCGAATCCTCAAGGGATTGTGCCGTGACTGCCGTCTTCAATTGTTTTATATATATCGAGAGGCCGAAG
AAATCTGTAATCACAGACAGAGGAAAAATAAGAATAAGGTGCAGTTTTTTTGTTCTTTGTTGTTATTTAAGAAGATTAAC
GTAAATAGTTTCCGACATTAACTAGTTTGCGTTACATTGGTCCTGGTTGATAATGAAGAAGATGTACAATCTTCCAAGAG
ATTTGCCGGAGGAGGTGCTCTGTAGAATTCCGTTGACATCTCTGAGGCCTGTCCGATCTACTTGCAAAAAGTGGAGCACT
TTATCCAAATGTGGGAGCTTTGCAAAGAAGCACCTTGCTCAAGCAAAAGTACTAGCAGACGCAAAGGAGTTTATGGTGGT
CTTGATGATGAATTTTAGGGTTTATTTGATGAGAGTCAATCTTCAAAACAACGTTGTTGAATCATCATCATCATCATCAT
CATCATCATCATCATGTATAAAACGTGAAGCTAAACTTATTAGCTTAGGCGATGAAGAAGCTGATATATCTCAAGTCTTT
CACTGTGACGGTTTATTGTTATGCATCAGCATCACCGAATCCAAGACTAGGCTCGTTGTTTGGAACCCGTATTGGGGGCA
TACCCGGTTATTCGAGCCCACACATCAATTCAACAAATTCGATAGCTATTCGTATGCTCTCGGATACGACAAGAGCCGCA
AATCCCACAAAATCTTGAGGGGTATTACTTGTTTGGATCCCTTCAAAATCTACGATTTTAACTCTGACTTATGGAGGGAT
CTTGATGTAACTCCGGAGTGGCACTTATGGCAAATGCTCCATGGCGTGTCTCTCAAGGGAAATGCCTACTGGTTTGCTAG
AGAGAATTATACCGAAACAATGGACACAGACCATTTTTTCTTACTCTGTTTTGATTTCACAAGCGAGACATTTGGGCCGC
CTTTGCCTCTTCCGTTTGAGTTTGCTGTTTCTGAAGATACTATGAGTGTATCTAGTGTTAGAGAAGAGCAGCTTGTTGTA
TTATATCAGCCGTGGGATTATTTACAGTTGGACATCTGGGTGACGTCTAAGATTGAGCCCAACGCTGTGTCGTGGAACAG
CAAGGTGTTCTTATCAGTGAGTTTAAAACAACTCGTCAGCCCTCAGTTTCAGTTAACTTTTGGGAGTTTCTTCATCGACG
AGGAGAAGAAAGTCGCTGTGGTTTTTGATAAAGACTACGATAATAAGCGCAACATAGCTTACATCTTTGGAGTGGATGGA
TCCTTTAAAGCAGTTGATCTCGGAGATTCAGACCGAAAGTGTTTTCCACTTGTGTGCTCTTATGTTCCAAGTCTAGTGCA
ACTTAATTAGTCGACCATCTATTCCTTGCTTACTTTTTTTCTTCCTCTTTTGTCATCTTCTTTGAACAAGATCATTATTT
GTTAGTCAATAACATATTAACTTGTTTCTCATACTTGTTTTTGTTTGCCATATATATTTGAATTCGTTTCCAAATGGTGC
ACACGCTCCTTCCCCTGCAGCTAATCGTTTGTTACTTTCAGTCCCCTTAAGTTGGAGCAAACTGTATGCTTCTTGGTTGG
CATTCTCCGCGAAAGCATGCATCGTTTCTTCCAAGAGTCTTTAGGTATTGATAGTTCATCGTTTTCTTTTTCTATTGTAA
CACAGTAGCAGTTAAAGATAAGTCGAACGGGTGATCTTTTTGTTCATTAGACAAAACTAGAGAGGTTTCTCTTCTCTTTC
TTCTAGTAAGGAACAAGGCTAAGGTTAATAGATAGCTAGCTATCTGAGATATCTCACAAAAGCTTTCACTATGGCCCTGT
ACTATATCAACTTCATATTTTAGGTGTTTCATATTTCAGATAAAATGTGCTCATATCTTCTTCCTCTTTGTTCAGCGTCT
TCTGCAAAAGTGATATAGATCTTGACATGCTGCTAAAATACCTCTTGATATATTTAGTTTTTCTTACCAATTTAAGTTAT
AGCATAATCCTTTTATCATGTTAGTTATTGTTCTATCCTAATTGTCTAGCATGGAGTAGAATGATTTTGAAGCAGGGACT
TGTAGAACGATTTTTCGTGTGCCACAGGTTTACTCCCTTCCTTAATGTGGTGACCAGCGCTTGTCCTTGTGGTCTGTCCA
CTCATTCTGCTATCTTTCAACGAATATCACAAAATAATAGTGGTTAGTATGTCTCATATGATTACCTTAAATTTAGCGGC
TACTGACTGATGAATCATGAGGCTTTACGCTACTACTATTTCTCTTGTGTTCCACAAGGCGTTTCCAATACTTGGTGATA
TCCTCCAACGACATCTGCCTAGTATTTTGACCTTGCCAGT
>AT3G19460.7 | chr3:6748905-6751904 FORWARD LENGTH=3000
GTAGTGTAAGTAGTCTCTGATGAATTGATCCTTTGTGGTCCGAGAAAGAGTTAGTTTTCGACTGAGGTTTTACTGAAACG
CTGCAGGTGAAAAACAGTCCATTTGGTCACCAGACTAATTACAGCTACAAGAAGGAGCCATTACTGTAATGCTACAAGAG
GATAGTCAAAGAGCAGCGGAAAAAAGTGAATCACAGTACAGATTTTCGTTCATTTCTTTCTGTTTCGCTTACTAGGAGTT
TTCTTCTTGTGTGTTTTTGTTGTGTTCAAGATTCATGAGTTTCTGGTTTTTTTGGTCTTTTAGTTTACACGAATGCTTTG
TTGCAGTATTGTTCCAGTAGAAACGAGAAAGATGAATCTAATACAACTTGAGAGGTTATTCAATAATTAATTTGTTGATT
ATTAAAGATTACAGTTACAGTTTCAACCAAAACAAAATGTGATATATGTGCCTAGTCGTCTTATCTCTCTCTCGTTCACA
TTGGATAGGCTTTTGGGCTTTTAAAGTCCACTTTCAGTGAACATGGACCCGATTGAGCTTTATGGGTTCTTGTTTGTTTG
TTCTGTCGGTCGTGATTCCTGAGGATAATTGATCTTTTCTTCTTTGTTAACCTAAGTTATTTGGGATTTGCTCTTGTTTT
GTTCTGTCTTAATCGAATCCTCAAGGGATTGTGCCGTGACTGCCGTCTTCAATTGTTTTATATATATCGAGAGGCCGAAG
AAATCTGTAATCACAGACAGAGGAAAAATAAGAATAAGGTGCAGTTTTTTTGTTCTTTGTTGTTATTTAAGAAGATTAAC
GTAAATAGTTTCCGACATTAACTAGTTTGCGTTACATTGGTCCTGGTTGATAATGAAGAAGATGTACAATCTTCCAAGAG
ATTTGCCGGAGGAGGTGCTCTGTAGAATTCCGTTGACATCTCTGAGGCCTGTCCGATCTACTTGCAAAAAGTGGAGCACT
TTATCCAAATGTGGGAGCTTTGCAAAGAAGCACCTTGCTCAAGCAAAAGTACTAGCAGACGCAAAGGAGTTTATGGTGGT
CTTGATGATGAATTTTAGGGTTTATTTGATGAGAGTCAATCTTCAAAACAACGTTGTTGAATCATCATCATCATCATCAT
CATCATCATCATCATGTATAAAACGTGAAGCTAAACTTATTAGCTTAGGCGATGAAGAAGCTGATATATCTCAAGTCTTT
CACTGTGACGGTTTATTGTTATGCATCAGCATCACCGAATCCAAGACTAGGCTCGTTGTTTGGAACCCGTATTGGGGGCA
TACCCGGTTATTCGAGCCCACACATCAATTCAACAAATTCGATAGCTATTCGTATGCTCTCGGATACGACAAGAGCCGCA
AATCCCACAAAATCTTGAGGGGTATTACTTGTTTGGATCCCTTCAAAATCTACGATTTTAACTCTGACTTATGGAGGGAT
CTTGATGTAACTCCGGAGTGGCACTTATGGCAAATGCTCCATGGCGTGTCTCTCAAGGGAAATGCCTACTGGTTTGCTAG
AGAGAATTATACCGAAACAATGGACACAGACCATTTTTTCTTACTCTGTTTTGATTTCACAAGCGAGACATTTGGGCCGC
CTTTGCCTCTTCCGTTTGAGTTTGCTGTTTCTGAAGATACTATGAGTGTATCTAGTGTTAGAGAAGAGCAGCTTGTTGTA
TTATATCAGCCGTGGGATTATTTACAGTTGGACATCTGGGTGACGTCTAAGATTGAGCCCAACGCTGTGTCGTGGAACAG
CAAGGTGTTCTTATCAGTGAGTTTAAAACAACTCGTCAGCCCTCAGTTTCAGTTAACTTTTGGGAGTTTCTTCATCGACG
AGGAGAAGAAAGTCGCTGTGGTTTTTGATAAAGACTACGATAATAAGCGCAACATAGCTTACATCTTTGGAGTGGATGGA
TCCTTTAAAGCAGTTGATCTCGGAGATTCAGACCGAAAGTGTTTTCCACTTGTGTGCTCTTATGTTCCAAGTCTAGTGCA
ACTTAATTAGTCGACCATCTATTCCTTGCTTACTTTTTTTCTTCCTCTTTTGTCATCTTCTTTGAACAAGATCATTATTT
GTTAGTCAATAACATATTAACTTGTTTCTCATACTTGTTTTTGTTTGCCATATATATTTGAATTCGTTTCCAAATGGTGC
ACACGCTCCTTCCCCTGCAGCTAATCGTTTGTTACTTTCAGTCCCCTTAAGTTGGAGCAAACTGTATGCTTCTTGGTTGG
CATTCTCCGCGAAAGCATGCATCGTTTCTTCCAAGAGTCTTTAGGTATTGATAGTTCATCGTTTTCTTTTTCTATTGTAA
CACAGTAGCAGTTAAAGATAAGTCGAACGGGTGATCTTTTTGTTCATTAGACAAAACTAGAGAGGTTTCTCTTCTCTTTC
TTCTAGTAAGGAACAAGGCTAAGGTTAATAGATAGCTAGCTATCTGAGATATCTCACAAAAGCTTTCACTATGGCCCTGT
ACTATATCAACTTCATATTTTAGGTGTTTCATATTTCAGATAAAATGTGCTCATATCTTCTTCCTCTTTGTTCAGCGTCT
TCTGCAAAAGTGATATAGATCTTGACATGCTGCTAAAATACCTCTTGATATATTTAGTTTTTCTTACCAATTTAAGTTAT
AGCATAATCCTTTTATCATGTTAGTTATTGTTCTATCCTAATTGTCTAGCATGGAGTAGAATGATTTTGAAGCAGGGACT
TGTAGAACGATTTTTCGTGTGCCACAGGTTTACTCCCTTCCTTAATGTGGTGACCAGCGCTTGTCCTTGTGGTCTGTCCA
CTCATTCTGCTATCTTTCAACGAATATCACAAAATAATAGTGGTTAGTATGTCTCATATGATTACCTTAAATTTAGCGGC
TACTGACTGATGAATCATGAGGCTTTACGCTACTACTATTTCTCTTGTGTTCCACAAGGCGTTTCCAATACTTGGTGATA
TCCTCCAACGACATCTGCCTAGTATTTTGACCTTGCCAGT
>AT3G19460.6 | chr3:6748905-6751904 FORWARD LENGTH=3000
GTAGTGTAAGTAGTCTCTGATGAATTGATCCTTTGTGGTCCGAGAAAGAGTTAGTTTTCGACTGAGGTTTTACTGAAACG
CTGCAGGTGAAAAACAGTCCATTTGGTCACCAGACTAATTACAGCTACAAGAAGGAGCCATTACTGTAATGCTACAAGAG
GATAGTCAAAGAGCAGCGGAAAAAAGTGAATCACAGTACAGATTTTCGTTCATTTCTTTCTGTTTCGCTTACTAGGAGTT
TTCTTCTTGTGTGTTTTTGTTGTGTTCAAGATTCATGAGTTTCTGGTTTTTTTGGTCTTTTAGTTTACACGAATGCTTTG
TTGCAGTATTGTTCCAGTAGAAACGAGAAAGATGAATCTAATACAACTTGAGAGGTTATTCAATAATTAATTTGTTGATT
ATTAAAGATTACAGTTACAGTTTCAACCAAAACAAAATGTGATATATGTGCCTAGTCGTCTTATCTCTCTCTCGTTCACA
TTGGATAGGCTTTTGGGCTTTTAAAGTCCACTTTCAGTGAACATGGACCCGATTGAGCTTTATGGGTTCTTGTTTGTTTG
TTCTGTCGGTCGTGATTCCTGAGGATAATTGATCTTTTCTTCTTTGTTAACCTAAGTTATTTGGGATTTGCTCTTGTTTT
GTTCTGTCTTAATCGAATCCTCAAGGGATTGTGCCGTGACTGCCGTCTTCAATTGTTTTATATATATCGAGAGGCCGAAG
AAATCTGTAATCACAGACAGAGGAAAAATAAGAATAAGGTGCAGTTTTTTTGTTCTTTGTTGTTATTTAAGAAGATTAAC
GTAAATAGTTTCCGACATTAACTAGTTTGCGTTACATTGGTCCTGGTTGATAATGAAGAAGATGTACAATCTTCCAAGAG
ATTTGCCGGAGGAGGTGCTCTGTAGAATTCCGTTGACATCTCTGAGGCCTGTCCGATCTACTTGCAAAAAGTGGAGCACT
TTATCCAAATGTGGGAGCTTTGCAAAGAAGCACCTTGCTCAAGCAAAAGTACTAGCAGACGCAAAGGAGTTTATGGTGGT
CTTGATGATGAATTTTAGGGTTTATTTGATGAGAGTCAATCTTCAAAACAACGTTGTTGAATCATCATCATCATCATCAT
CATCATCATCATCATGTATAAAACGTGAAGCTAAACTTATTAGCTTAGGCGATGAAGAAGCTGATATATCTCAAGTCTTT
CACTGTGACGGTTTATTGTTATGCATCAGCATCACCGAATCCAAGACTAGGCTCGTTGTTTGGAACCCGTATTGGGGGCA
TACCCGGTTATTCGAGCCCACACATCAATTCAACAAATTCGATAGCTATTCGTATGCTCTCGGATACGACAAGAGCCGCA
AATCCCACAAAATCTTGAGGGGTATTACTTGTTTGGATCCCTTCAAAATCTACGATTTTAACTCTGACTTATGGAGGGAT
CTTGATGTAACTCCGGAGTGGCACTTATGGCAAATGCTCCATGGCGTGTCTCTCAAGGGAAATGCCTACTGGTTTGCTAG
AGAGAATTATACCGAAACAATGGACACAGACCATTTTTTCTTACTCTGTTTTGATTTCACAAGCGAGACATTTGGGCCGC
CTTTGCCTCTTCCGTTTGAGTTTGCTGTTTCTGAAGATACTATGAGTGTATCTAGTGTTAGAGAAGAGCAGCTTGTTGTA
TTATATCAGCCGTGGGATTATTTACAGTTGGACATCTGGGTGACGTCTAAGATTGAGCCCAACGCTGTGTCGTGGAACAG
CAAGGTGTTCTTATCAGTGAGTTTAAAACAACTCGTCAGCCCTCAGTTTCAGTTAACTTTTGGGAGTTTCTTCATCGACG
AGGAGAAGAAAGTCGCTGTGGTTTTTGATAAAGACTACGATAATAAGCGCAACATAGCTTACATCTTTGGAGTGGATGGA
TCCTTTAAAGCAGTTGATCTCGGAGATTCAGACCGAAAGTGTTTTCCACTTGTGTGCTCTTATGTTCCAAGTCTAGTGCA
ACTTAATTAGTCGACCATCTATTCCTTGCTTACTTTTTTTCTTCCTCTTTTGTCATCTTCTTTGAACAAGATCATTATTT
GTTAGTCAATAACATATTAACTTGTTTCTCATACTTGTTTTTGTTTGCCATATATATTTGAATTCGTTTCCAAATGGTGC
ACACGCTCCTTCCCCTGCAGCTAATCGTTTGTTACTTTCAGTCCCCTTAAGTTGGAGCAAACTGTATGCTTCTTGGTTGG
CATTCTCCGCGAAAGCATGCATCGTTTCTTCCAAGAGTCTTTAGGTATTGATAGTTCATCGTTTTCTTTTTCTATTGTAA
CACAGTAGCAGTTAAAGATAAGTCGAACGGGTGATCTTTTTGTTCATTAGACAAAACTAGAGAGGTTTCTCTTCTCTTTC
TTCTAGTAAGGAACAAGGCTAAGGTTAATAGATAGCTAGCTATCTGAGATATCTCACAAAAGCTTTCACTATGGCCCTGT
ACTATATCAACTTCATATTTTAGGTGTTTCATATTTCAGATAAAATGTGCTCATATCTTCTTCCTCTTTGTTCAGCGTCT
TCTGCAAAAGTGATATAGATCTTGACATGCTGCTAAAATACCTCTTGATATATTTAGTTTTTCTTACCAATTTAAGTTAT
AGCATAATCCTTTTATCATGTTAGTTATTGTTCTATCCTAATTGTCTAGCATGGAGTAGAATGATTTTGAAGCAGGGACT
TGTAGAACGATTTTTCGTGTGCCACAGGTTTACTCCCTTCCTTAATGTGGTGACCAGCGCTTGTCCTTGTGGTCTGTCCA
CTCATTCTGCTATCTTTCAACGAATATCACAAAATAATAGTGGTTAGTATGTCTCATATGATTACCTTAAATTTAGCGGC
TACTGACTGATGAATCATGAGGCTTTACGCTACTACTATTTCTCTTGTGTTCCACAAGGCGTTTCCAATACTTGGTGATA
TCCTCCAACGACATCTGCCTAGTATTTTGACCTTGCCAGT
>AT3G19460.2 | chr3:6748905-6751904 FORWARD LENGTH=3000
GTAGTGTAAGTAGTCTCTGATGAATTGATCCTTTGTGGTCCGAGAAAGAGTTAGTTTTCGACTGAGGTTTTACTGAAACG
CTGCAGGTGAAAAACAGTCCATTTGGTCACCAGACTAATTACAGCTACAAGAAGGAGCCATTACTGTAATGCTACAAGAG
GATAGTCAAAGAGCAGCGGAAAAAAGTGAATCACAGTACAGATTTTCGTTCATTTCTTTCTGTTTCGCTTACTAGGAGTT
TTCTTCTTGTGTGTTTTTGTTGTGTTCAAGATTCATGAGTTTCTGGTTTTTTTGGTCTTTTAGTTTACACGAATGCTTTG
TTGCAGTATTGTTCCAGTAGAAACGAGAAAGATGAATCTAATACAACTTGAGAGGTTATTCAATAATTAATTTGTTGATT
ATTAAAGATTACAGTTACAGTTTCAACCAAAACAAAATGTGATATATGTGCCTAGTCGTCTTATCTCTCTCTCGTTCACA
TTGGATAGGCTTTTGGGCTTTTAAAGTCCACTTTCAGTGAACATGGACCCGATTGAGCTTTATGGGTTCTTGTTTGTTTG
TTCTGTCGGTCGTGATTCCTGAGGATAATTGATCTTTTCTTCTTTGTTAACCTAAGTTATTTGGGATTTGCTCTTGTTTT
GTTCTGTCTTAATCGAATCCTCAAGGGATTGTGCCGTGACTGCCGTCTTCAATTGTTTTATATATATCGAGAGGCCGAAG
AAATCTGTAATCACAGACAGAGGAAAAATAAGAATAAGGTGCAGTTTTTTTGTTCTTTGTTGTTATTTAAGAAGATTAAC
GTAAATAGTTTCCGACATTAACTAGTTTGCGTTACATTGGTCCTGGTTGATAATGAAGAAGATGTACAATCTTCCAAGAG
ATTTGCCGGAGGAGGTGCTCTGTAGAATTCCGTTGACATCTCTGAGGCCTGTCCGATCTACTTGCAAAAAGTGGAGCACT
TTATCCAAATGTGGGAGCTTTGCAAAGAAGCACCTTGCTCAAGCAAAAGTACTAGCAGACGCAAAGGAGTTTATGGTGGT
CTTGATGATGAATTTTAGGGTTTATTTGATGAGAGTCAATCTTCAAAACAACGTTGTTGAATCATCATCATCATCATCAT
CATCATCATCATCATGTATAAAACGTGAAGCTAAACTTATTAGCTTAGGCGATGAAGAAGCTGATATATCTCAAGTCTTT
CACTGTGACGGTTTATTGTTATGCATCAGCATCACCGAATCCAAGACTAGGCTCGTTGTTTGGAACCCGTATTGGGGGCA
TACCCGGTTATTCGAGCCCACACATCAATTCAACAAATTCGATAGCTATTCGTATGCTCTCGGATACGACAAGAGCCGCA
AATCCCACAAAATCTTGAGGGGTATTACTTGTTTGGATCCCTTCAAAATCTACGATTTTAACTCTGACTTATGGAGGGAT
CTTGATGTAACTCCGGAGTGGCACTTATGGCAAATGCTCCATGGCGTGTCTCTCAAGGGAAATGCCTACTGGTTTGCTAG
AGAGAATTATACCGAAACAATGGACACAGACCATTTTTTCTTACTCTGTTTTGATTTCACAAGCGAGACATTTGGGCCGC
CTTTGCCTCTTCCGTTTGAGTTTGCTGTTTCTGAAGATACTATGAGTGTATCTAGTGTTAGAGAAGAGCAGCTTGTTGTA
TTATATCAGCCGTGGGATTATTTACAGTTGGACATCTGGGTGACGTCTAAGATTGAGCCCAACGCTGTGTCGTGGAACAG
CAAGGTGTTCTTATCAGTGAGTTTAAAACAACTCGTCAGCCCTCAGTTTCAGTTAACTTTTGGGAGTTTCTTCATCGACG
AGGAGAAGAAAGTCGCTGTGGTTTTTGATAAAGACTACGATAATAAGCGCAACATAGCTTACATCTTTGGAGTGGATGGA
TCCTTTAAAGCAGTTGATCTCGGAGATTCAGACCGAAAGTGTTTTCCACTTGTGTGCTCTTATGTTCCAAGTCTAGTGCA
ACTTAATTAGTCGACCATCTATTCCTTGCTTACTTTTTTTCTTCCTCTTTTGTCATCTTCTTTGAACAAGATCATTATTT
GTTAGTCAATAACATATTAACTTGTTTCTCATACTTGTTTTTGTTTGCCATATATATTTGAATTCGTTTCCAAATGGTGC
ACACGCTCCTTCCCCTGCAGCTAATCGTTTGTTACTTTCAGTCCCCTTAAGTTGGAGCAAACTGTATGCTTCTTGGTTGG
CATTCTCCGCGAAAGCATGCATCGTTTCTTCCAAGAGTCTTTAGGTATTGATAGTTCATCGTTTTCTTTTTCTATTGTAA
CACAGTAGCAGTTAAAGATAAGTCGAACGGGTGATCTTTTTGTTCATTAGACAAAACTAGAGAGGTTTCTCTTCTCTTTC
TTCTAGTAAGGAACAAGGCTAAGGTTAATAGATAGCTAGCTATCTGAGATATCTCACAAAAGCTTTCACTATGGCCCTGT
ACTATATCAACTTCATATTTTAGGTGTTTCATATTTCAGATAAAATGTGCTCATATCTTCTTCCTCTTTGTTCAGCGTCT
TCTGCAAAAGTGATATAGATCTTGACATGCTGCTAAAATACCTCTTGATATATTTAGTTTTTCTTACCAATTTAAGTTAT
AGCATAATCCTTTTATCATGTTAGTTATTGTTCTATCCTAATTGTCTAGCATGGAGTAGAATGATTTTGAAGCAGGGACT
TGTAGAACGATTTTTCGTGTGCCACAGGTTTACTCCCTTCCTTAATGTGGTGACCAGCGCTTGTCCTTGTGGTCTGTCCA
CTCATTCTGCTATCTTTCAACGAATATCACAAAATAATAGTGGTTAGTATGTCTCATATGATTACCTTAAATTTAGCGGC
TACTGACTGATGAATCATGAGGCTTTACGCTACTACTATTTCTCTTGTGTTCCACAAGGCGTTTCCAATACTTGGTGATA
TCCTCCAACGACATCTGCCTAGTATTTTGACCTTGCCAGT
>AT3G19470.1 | chr3:6750915-6753914 FORWARD LENGTH=3000
TCGACCATCTATTCCTTGCTTACTTTTTTTCTTCCTCTTTTGTCATCTTCTTTGAACAAGATCATTATTTGTTAGTCAAT
AACATATTAACTTGTTTCTCATACTTGTTTTTGTTTGCCATATATATTTGAATTCGTTTCCAAATGGTGCACACGCTCCT
TCCCCTGCAGCTAATCGTTTGTTACTTTCAGTCCCCTTAAGTTGGAGCAAACTGTATGCTTCTTGGTTGGCATTCTCCGC
GAAAGCATGCATCGTTTCTTCCAAGAGTCTTTAGGTATTGATAGTTCATCGTTTTCTTTTTCTATTGTAACACAGTAGCA
GTTAAAGATAAGTCGAACGGGTGATCTTTTTGTTCATTAGACAAAACTAGAGAGGTTTCTCTTCTCTTTCTTCTAGTAAG
GAACAAGGCTAAGGTTAATAGATAGCTAGCTATCTGAGATATCTCACAAAAGCTTTCACTATGGCCCTGTACTATATCAA
CTTCATATTTTAGGTGTTTCATATTTCAGATAAAATGTGCTCATATCTTCTTCCTCTTTGTTCAGCGTCTTCTGCAAAAG
TGATATAGATCTTGACATGCTGCTAAAATACCTCTTGATATATTTAGTTTTTCTTACCAATTTAAGTTATAGCATAATCC
TTTTATCATGTTAGTTATTGTTCTATCCTAATTGTCTAGCATGGAGTAGAATGATTTTGAAGCAGGGACTTGTAGAACGA
TTTTTCGTGTGCCACAGGTTTACTCCCTTCCTTAATGTGGTGACCAGCGCTTGTCCTTGTGGTCTGTCCACTCATTCTGC
TATCTTTCAACGAATATCACAAAATAATAGTGGTTAGTATGTCTCATATGATTACCTTAAATTTAGCGGCTACTGACTGA
TGAATCATGAGGCTTTACGCTACTACTATTTCTCTTGTGTTCCACAAGGCGTTTCCAATACTTGGTGATATCCTCCAACG
ACATCTGCCTAGTATTTTGACCTTGCCAGTTGCCAAATCAATTAATAAACCCTTCACCAGAAGATTCTTACTACATCAAA
CAATAAATAAAACTAAAGTTTGACTGGAAGAAGAGTTTTGGAACGTTAGACAAATTTTCAGCATTTGACGATATGAAAGA
TGTCTAAATCTAAAGAAACAGAGATACAATTCTTTCAATATTATATACTTGCTAACTATCAAGAACAGGCATGAAAAAAT
AAAAATATTAAAAAAAAATACATATTACTATATAGAATTCATATGTCATCGATAACTTTTACATTATTTTTTACAATCCG
CCTTACTTAAACGCGCCTTATCTAATAGATATATAAATGTATCTCTATTTATATTATAATTTAATTTAAAATCAATATAA
AAAAATGTGTTTTTTCAATTTTTAAACCACATAACCTAATAGTATAATATTTGATATATTATTATTTTGTTTTAAGAATG
TAGTATATTTGTATTTTATTAGCAAAACCATTATTAAATTGTAACTTTTTTTTCTTCTATATAAAGTTTCAAAATCCACT
TAAGAAGTGAAGATATAAGTGAACAAAGGATGTAGCGTAATCTAGCACAACATATTTAAACCTCACAAAACCCACCCGAA
AGATGAACCCATATCTCTCTACTCTGTTGCTGACGATACATACACCTTTACTTACATTATATTCCCGCCATCGCGATGGC
GACGTCTCTGAATCTATCATCGATCTTCTCCTCCTCCTCAAGGCTCGTCACCACTCCCTCCTCTGTTTTTCCCATCCGTC
AGAGGCGACGGATCATCCTCGTTACGTCTTCTTCTTCCGGAGGTGGAGGAAAACCGACGATTCTCGTAACGGAGAAGCTA
GGCCAAGCGGGGATCGATCTGCTTAAGAAGTACGCTAATGTGGATTGCTCTTATGATCTGAGTCTCGAGGAGCTTTGTAC
GAAGATCTCTCTTTGTGATGCGCTCATCGTCAGGAGTGGTACCAAGGTTGGGAGAGATGTGTTTGAATCGTCGCGTGGGA
GGCTTAAGGTTGTTGGACGCGCTGGTGTTGGGATTGATAACGTCGATTTGGCGGCGGCGACTGAGTATGGGTGTTTGGTT
GTTAATGCTCCGACTGCGAACACTGTGGCTGCTGCTGAACACGGAATTGCGCTTTTGACCGCCATGGCTAGAAACATTGC
TCAAGCTGATGCTTCTATCAAAGCTGGTGAGTGTTTTAAACGGTTGTTGAATTTGAATAGCGATTTGAGAAATTGCGATG
TGAAATGTAGAAATGTGGTTGTTTGTAGGCAAATGGACGAGAAACAAGTATGTAGGTGTTTCACTTGTGGGGAAGACTCT
TGCTGTTCTTGGTTTTGGTAAAGTTGGATCAGAGGTTGCTAGACGAGCCAGGGGACTTGGTATGCATGTCATTACACATG
ATCCTTATGCACCAGCGGATCGTGCACGAGCTATTGGTGTGGAGCTTGTTAGTTTTGAAGTAGCTATTTCAACTGCTGAC
TTCATCTCTTTGCATCTGCCTCTTACTGCTGCTACTTCGAAGATGATGAATGATGTGACCTTTGCGATGATGAAGAAAGG
AGTCCGTATTGTTAATGTTGCTCGTGGTGGAGTTATTGATGAGGAAGCTCTTTTGAGAGCGCTTGACTCGGGTATTGTTG
CTCAGGCAGCTCTTGATGTTTTTACAGTAGAGCCACCTGTTAAAGATAATAAGTTGGTGTTACATGAGAGTGTCACTGCC
ACACCTCATCTTGGTGCTAGTACTATGGAGGCTCAGGTATTACATACTGTATATTCGTTTTGCCTTTAGTGCATTTTGTT
CTGCTCTCCTGAAACCTTTACTTGACGCCTAGGAAGGAGTGTCTATCGAAGTCGCAGAAGCTGTTATTGGAGCTTTGAGA
GGAGAACTTGCTGCTACCGCGGTCAATGCACCAATGGTTCCACTAGAGGTAATTTCAGACTTCACTATAGAGTCCTTAAT
TCAGGATCAAGTTTCATTCTTCTAGTTCTTGGTGATATTG
>AT3G19470.2 | chr3:6750915-6753914 FORWARD LENGTH=3000
TCGACCATCTATTCCTTGCTTACTTTTTTTCTTCCTCTTTTGTCATCTTCTTTGAACAAGATCATTATTTGTTAGTCAAT
AACATATTAACTTGTTTCTCATACTTGTTTTTGTTTGCCATATATATTTGAATTCGTTTCCAAATGGTGCACACGCTCCT
TCCCCTGCAGCTAATCGTTTGTTACTTTCAGTCCCCTTAAGTTGGAGCAAACTGTATGCTTCTTGGTTGGCATTCTCCGC
GAAAGCATGCATCGTTTCTTCCAAGAGTCTTTAGGTATTGATAGTTCATCGTTTTCTTTTTCTATTGTAACACAGTAGCA
GTTAAAGATAAGTCGAACGGGTGATCTTTTTGTTCATTAGACAAAACTAGAGAGGTTTCTCTTCTCTTTCTTCTAGTAAG
GAACAAGGCTAAGGTTAATAGATAGCTAGCTATCTGAGATATCTCACAAAAGCTTTCACTATGGCCCTGTACTATATCAA
CTTCATATTTTAGGTGTTTCATATTTCAGATAAAATGTGCTCATATCTTCTTCCTCTTTGTTCAGCGTCTTCTGCAAAAG
TGATATAGATCTTGACATGCTGCTAAAATACCTCTTGATATATTTAGTTTTTCTTACCAATTTAAGTTATAGCATAATCC
TTTTATCATGTTAGTTATTGTTCTATCCTAATTGTCTAGCATGGAGTAGAATGATTTTGAAGCAGGGACTTGTAGAACGA
TTTTTCGTGTGCCACAGGTTTACTCCCTTCCTTAATGTGGTGACCAGCGCTTGTCCTTGTGGTCTGTCCACTCATTCTGC
TATCTTTCAACGAATATCACAAAATAATAGTGGTTAGTATGTCTCATATGATTACCTTAAATTTAGCGGCTACTGACTGA
TGAATCATGAGGCTTTACGCTACTACTATTTCTCTTGTGTTCCACAAGGCGTTTCCAATACTTGGTGATATCCTCCAACG
ACATCTGCCTAGTATTTTGACCTTGCCAGTTGCCAAATCAATTAATAAACCCTTCACCAGAAGATTCTTACTACATCAAA
CAATAAATAAAACTAAAGTTTGACTGGAAGAAGAGTTTTGGAACGTTAGACAAATTTTCAGCATTTGACGATATGAAAGA
TGTCTAAATCTAAAGAAACAGAGATACAATTCTTTCAATATTATATACTTGCTAACTATCAAGAACAGGCATGAAAAAAT
AAAAATATTAAAAAAAAATACATATTACTATATAGAATTCATATGTCATCGATAACTTTTACATTATTTTTTACAATCCG
CCTTACTTAAACGCGCCTTATCTAATAGATATATAAATGTATCTCTATTTATATTATAATTTAATTTAAAATCAATATAA
AAAAATGTGTTTTTTCAATTTTTAAACCACATAACCTAATAGTATAATATTTGATATATTATTATTTTGTTTTAAGAATG
TAGTATATTTGTATTTTATTAGCAAAACCATTATTAAATTGTAACTTTTTTTTCTTCTATATAAAGTTTCAAAATCCACT
TAAGAAGTGAAGATATAAGTGAACAAAGGATGTAGCGTAATCTAGCACAACATATTTAAACCTCACAAAACCCACCCGAA
AGATGAACCCATATCTCTCTACTCTGTTGCTGACGATACATACACCTTTACTTACATTATATTCCCGCCATCGCGATGGC
GACGTCTCTGAATCTATCATCGATCTTCTCCTCCTCCTCAAGGCTCGTCACCACTCCCTCCTCTGTTTTTCCCATCCGTC
AGAGGCGACGGATCATCCTCGTTACGTCTTCTTCTTCCGGAGGTGGAGGAAAACCGACGATTCTCGTAACGGAGAAGCTA
GGCCAAGCGGGGATCGATCTGCTTAAGAAGTACGCTAATGTGGATTGCTCTTATGATCTGAGTCTCGAGGAGCTTTGTAC
GAAGATCTCTCTTTGTGATGCGCTCATCGTCAGGAGTGGTACCAAGGTTGGGAGAGATGTGTTTGAATCGTCGCGTGGGA
GGCTTAAGGTTGTTGGACGCGCTGGTGTTGGGATTGATAACGTCGATTTGGCGGCGGCGACTGAGTATGGGTGTTTGGTT
GTTAATGCTCCGACTGCGAACACTGTGGCTGCTGCTGAACACGGAATTGCGCTTTTGACCGCCATGGCTAGAAACATTGC
TCAAGCTGATGCTTCTATCAAAGCTGGTGAGTGTTTTAAACGGTTGTTGAATTTGAATAGCGATTTGAGAAATTGCGATG
TGAAATGTAGAAATGTGGTTGTTTGTAGGCAAATGGACGAGAAACAAGTATGTAGGTGTTTCACTTGTGGGGAAGACTCT
TGCTGTTCTTGGTTTTGGTAAAGTTGGATCAGAGGTTGCTAGACGAGCCAGGGGACTTGGTATGCATGTCATTACACATG
ATCCTTATGCACCAGCGGATCGTGCACGAGCTATTGGTGTGGAGCTTGTTAGTTTTGAAGTAGCTATTTCAACTGCTGAC
TTCATCTCTTTGCATCTGCCTCTTACTGCTGCTACTTCGAAGATGATGAATGATGTGACCTTTGCGATGATGAAGAAAGG
AGTCCGTATTGTTAATGTTGCTCGTGGTGGAGTTATTGATGAGGAAGCTCTTTTGAGAGCGCTTGACTCGGGTATTGTTG
CTCAGGCAGCTCTTGATGTTTTTACAGTAGAGCCACCTGTTAAAGATAATAAGTTGGTGTTACATGAGAGTGTCACTGCC
ACACCTCATCTTGGTGCTAGTACTATGGAGGCTCAGGTATTACATACTGTATATTCGTTTTGCCTTTAGTGCATTTTGTT
CTGCTCTCCTGAAACCTTTACTTGACGCCTAGGAAGGAGTGTCTATCGAAGTCGCAGAAGCTGTTATTGGAGCTTTGAGA
GGAGAACTTGCTGCTACCGCGGTCAATGCACCAATGGTTCCACTAGAGGTAATTTCAGACTTCACTATAGAGTCCTTAAT
TCAGGATCAAGTTTCATTCTTCTAGTTCTTGGTGATATTG
>AT3G19480.1 | chr3:6754651-6757650 FORWARD LENGTH=3000
GTTAATACTTTACATGGATGCACATAAGAAAAAACTCAGAGATCGATATAATCTTAAATGATGATTTATTCTGTACTAAT
GATACAATCGAGTGTACATGAAACAAATTACATAGTTGATTTTTTCCAAAGCGGCATGTCGACGAAGTGATGTGTTATTG
TTGCAGCCAGCCAGGGATTTTTTCTTGTTTTCTCAGAGAGAAGAAATACAGAGATTGATGGAGCCTATGAACCAGTGAGA
AATGGGATCTGAGCCACAGTTGTTGGGATCTCGAAATGAAGATTATGAACGGCCAGATAAGCTGCGATACCAGCAGCATA
GCCAGCAAAAGCAAAACCACTAACCTGCATGGAGAAAAAAAAAAAAAACTGAGTTTCTTGCGCAGAGCCACAAGAGTATT
GAGTTTCAGTCTGGTTAATGCAATGTTGTGTTGTTGATCGTTAGACAAGCCGGAAGAATGTATCTTACCTTTCGGAAATA
CCAAAAGAAATCGACTTTCTCCATCCCCATGAAGGCTACACCAGCAGCAGAACCAATGACAAGCATCGAACCACCAGTGC
CGGCACAGAATGCAATGAGCTGCCAAAATTCAGAATCTTGAGGGAACGATGTGAGATCATACATCCCCATAGTCGCTGCA
ACCAGTGGAACATTGTCTATGATTGCTGATACAACACCGATAGCACTTGCAATGAGCTCAACGTTGGGTATATTGGCATC
AAGGTAGTTTGCAATCTCCCGGAGTATCCCAGCTGCCTCAAGGCTGGAAAAAAGGAAAACAACATCAGAAAAGATTGTGA
ATTCTTAAGAGTAATGGAACATAAGGAGTTTGGAGATGAACAGTTGATTTAATACCTGCTTACGGATAAAAGAATCCCGA
GGAAAAACAGAGCACCTTGTGTGTCTATTCGAGATAAGGCTTGAGGTACTTTGAGCTTTTGTCTTTCTGATTCACCGTAA
TGAATGGCATCTGTCAAGATCCAAAGAACTCCAAGACCCAACAAGATACCCATGTAAGGAGGCAATCCAGTTAGAGCTTT
AAAGACTGGAACAAAAACCAATGCTCCAAGGCCAACTCCAAAAACTAGCTTCCCTCTTGGAGCCATCTTTTCAGAAGCCA
ATACATCTTTAGGATCCTGTTCCTTTCCATTTACCTCACTGAGAAAGAAAAAAAACTTACATCAATTAGCATATACATTG
CAAACATTTACGAGACAGTTGAAGCCAAACATAGTCTCCTTTTTCGTTTGAGGATGCAAGAAGAACTTAACCTGGTCAAA
GACATGAGGGCTAGTGGAACAGCAAGAGACACAACCGAAGGTAGAAAAAGGTCCTGAAAGGAATGTAAGTAAACCTCCAT
CAAGAACATCAAAGTTGGAGTGACCAAATAGGGGAATACTTTAACCACTTTTGTCTATACAGTTCAAAACACTTAGAGAG
CATGCCGAGTAACAAAACCAGCTGTCGTACCATGATCACGATCAGAGGCTCCAACAAAAAATTACGACATTAAGTAACTT
CAGAATCACTGGTGCTTTAGCCAACCTTTACTTTCTTATTCTTTCTGAGTCAAATACAGGCAACTCCACAAATTTTCAAT
ACCAGAAATTCGAAACAAAGGATCTTGTTCAGGGTCTGCATCTTAACTTTGATATAGACAGCTACCTAATTATTAACAGC
AGGGAGCTTAGTGGTAAATTGTGATCTCCAGCCACTTTCAGAATCAAGCTCTTTACTAAACAACCAAATCTAAACTCATG
AACTATTCAGTCCTACTTCTAAGCATTCGCTACTTGCGCTTATGAAAGAAAATGAGGAACATTAACTATCTCAGAAGAGA
AGGAGAACCTTCATAGTCGGCAAGGTGGATATCTGACCATGAATCCATAACATAGTTGTAGTAACATCACCAATTGGAGT
CCATGCTCCTCCTGCATTTGCTGCTATCACTACCACACCTCCTAGAAGTCTGCCATTGGTCATTGAGCGTACAAACTAAC
GTTATAATACAGAGTATTATCGTAAGAGGTATAACAAAATTTAAACTCTAGGTACATGGCCAGTATGTTTCCTTGAGAAT
CTTAAGGTCTATATGTAGGGAGTCAAAAACTAACTAACTAATAGGAGAGCATTAAGAAAAGGTTTCCATACTTGCGGTAC
TCTGATTGTGGAACCAGTTTCCTTATTAAAGAAACCATGACAATGGTAGAGGTCAGATTGTCTAGAATCGAACTGAGAAA
GAAAGTCACAAAGCCAACCTGCGACGCCATAAATCAATAAAAAGGAAATTCATGTCCTTAAAGAAGAAGACACAGAAGCT
AATAACTTTCAAGCTACAGTAAATCACATACCACCCATAAAAGTGTCTTTGGCTTCCGAGTGGTGATATTGTCTGTAACC
AACTTAAACCCTTGGTGAGCATCAACTATCTCCACAATGGTCATTGCGCCAAGCAAGAAAAATACTATTTCACTAACTTC
AGCTGTTGCATGTTGAAGATCTAAAACAGCTATTTCAGTTGAAGGAGCCTGTTAACAAGGAATTCAATATACACAAAAAT
CATATACATTAATCATAAATTTAAGTATAAGATAGACAACTTTTTGCGCAGATTCTTACCCCTATGCTCCGCACAACCCA
CAAACTCACAGCCATCAAAAGTCCTATTCCACTTTTATTAAAAGCTAAAGACTCTTCAAAGATGATGCCAGCGTATCCTA
TTCCAAACAACAATGCCATAGCAACATCCTGTAACATAACATTGTCCATAGATAATTGTTAATCAAAATTCTGCATTTTG
AGTTGAAACCAAAGAACATAAAAACAAAGAATCACACCTGATTAGCAGCGACCCAGGAATGGTTAATGGCAGCTGTTCCT
GTAAGAGCTGCTGCAAGAATAGCAAGAGCTTTGATTATATCTGTCTTTGGCTGATAATTCGCCTCAAAGTAACTTGAACT
AGGTTCATCAACCGAGCATAACGGGTCACATAATCCTGAT
>AT3G19490.1 | chr3:6751875-6754874 REVERSE LENGTH=3000
GCTCCATCAATCTCTGTATTTCTTCTCTCTGAGAAAACAAGAAAAAATCCCTGGCTGGCTGCAACAATAACACATCACTT
CGTCGACATGCCGCTTTGGAAAAAATCAACTATGTAATTTGTTTCATGTACACTCGATTGTATCATTAGTACAGAATAAA
TCATCATTTAAGATTATATCGATCTCTGAGTTTTTTCTTATGTGCATCCATGTAAAGTATTAACCTATAGTTTGAGGAAA
ACAAACTCTTCAATGGCAGGAATGTCTCCGATTTTCTTCAAAGTTTCTTTGCTTGGTTGTTCATCTACTCCAATTGCCAT
CACAGCTTGCTTGCCTGGAGCGATTCGACCGACGCTCATGAAGCTCACGTTGACGTTTTCATCTCCTAAGATGCTAGCAA
CTTTACCGATCATCCCAGGCTGATCTACTTGCCTGCACAGAATCACACTCCCTTCTAAACTCACATCCACTCCAAATAAT
CCGACTTTGGTAAGACTTGGAACCCCTTGTTTCACTCTGCCTTCTACTTTGATCTCACCGGACTCTGATAAAGCGCTGGC
AAATCTTGATTCCACGTTTGCTATCCGAACAGTTATGTATTCAATTGGATTCTCAGGTGAGCCGTCTAGAACCATACGTT
CTTCTGAGATTTTGACTCCACGTTGTTTGGCAATATAATCGGAGTTAACCAGATTTATGAATACGCTGGAAATGGGTTCG
ATGATCCCCTTTATGACCATGGCTCGGAGAAGTCTAGTGTCGAGATCATCAGGAGCTCTGGAAGAAGCATAAGTCACTTT
CACAGCATTCACACCGCTTCCACCAGTTACCAATTGTACAGCCAGCCTCCCAAGCTTCTCAGCAAGTACAACATACGGCT
TCAGCTCCCTCAATACCTGAAAACAGATAGCAACTGAACAGTGTCAGAGAATTTGCAGGACAAATCATTATCACTACTTG
CAATATCACCAAGAACTAGAAGAATGAAACTTGATCCTGAATTAAGGACTCTATAGTGAAGTCTGAAATTACCTCTAGTG
GAACCATTGGTGCATTGACCGCGGTAGCAGCAAGTTCTCCTCTCAAAGCTCCAATAACAGCTTCTGCGACTTCGATAGAC
ACTCCTTCCTAGGCGTCAAGTAAAGGTTTCAGGAGAGCAGAACAAAATGCACTAAAGGCAAAACGAATATACAGTATGTA
ATACCTGAGCCTCCATAGTACTAGCACCAAGATGAGGTGTGGCAGTGACACTCTCATGTAACACCAACTTATTATCTTTA
ACAGGTGGCTCTACTGTAAAAACATCAAGAGCTGCCTGAGCAACAATACCCGAGTCAAGCGCTCTCAAAAGAGCTTCCTC
ATCAATAACTCCACCACGAGCAACATTAACAATACGGACTCCTTTCTTCATCATCGCAAAGGTCACATCATTCATCATCT
TCGAAGTAGCAGCAGTAAGAGGCAGATGCAAAGAGATGAAGTCAGCAGTTGAAATAGCTACTTCAAAACTAACAAGCTCC
ACACCAATAGCTCGTGCACGATCCGCTGGTGCATAAGGATCATGTGTAATGACATGCATACCAAGTCCCCTGGCTCGTCT
AGCAACCTCTGATCCAACTTTACCAAAACCAAGAACAGCAAGAGTCTTCCCCACAAGTGAAACACCTACATACTTGTTTC
TCGTCCATTTGCCTACAAACAACCACATTTCTACATTTCACATCGCAATTTCTCAAATCGCTATTCAAATTCAACAACCG
TTTAAAACACTCACCAGCTTTGATAGAAGCATCAGCTTGAGCAATGTTTCTAGCCATGGCGGTCAAAAGCGCAATTCCGT
GTTCAGCAGCAGCCACAGTGTTCGCAGTCGGAGCATTAACAACCAAACACCCATACTCAGTCGCCGCCGCCAAATCGACG
TTATCAATCCCAACACCAGCGCGTCCAACAACCTTAAGCCTCCCACGCGACGATTCAAACACATCTCTCCCAACCTTGGT
ACCACTCCTGACGATGAGCGCATCACAAAGAGAGATCTTCGTACAAAGCTCCTCGAGACTCAGATCATAAGAGCAATCCA
CATTAGCGTACTTCTTAAGCAGATCGATCCCCGCTTGGCCTAGCTTCTCCGTTACGAGAATCGTCGGTTTTCCTCCACCT
CCGGAAGAAGAAGACGTAACGAGGATGATCCGTCGCCTCTGACGGATGGGAAAAACAGAGGAGGGAGTGGTGACGAGCCT
TGAGGAGGAGGAGAAGATCGATGATAGATTCAGAGACGTCGCCATCGCGATGGCGGGAATATAATGTAAGTAAAGGTGTA
TGTATCGTCAGCAACAGAGTAGAGAGATATGGGTTCATCTTTCGGGTGGGTTTTGTGAGGTTTAAATATGTTGTGCTAGA
TTACGCTACATCCTTTGTTCACTTATATCTTCACTTCTTAAGTGGATTTTGAAACTTTATATAGAAGAAAAAAAAGTTAC
AATTTAATAATGGTTTTGCTAATAAAATACAAATATACTACATTCTTAAAACAAAATAATAATATATCAAATATTATACT
ATTAGGTTATGTGGTTTAAAAATTGAAAAAACACATTTTTTTATATTGATTTTAAATTAAATTATAATATAAATAGAGAT
ACATTTATATATCTATTAGATAAGGCGCGTTTAAGTAAGGCGGATTGTAAAAAATAATGTAAAAGTTATCGATGACATAT
GAATTCTATATAGTAATATGTATTTTTTTTTAATATTTTTATTTTTTCATGCCTGTTCTTGATAGTTAGCAAGTATATAA
TATTGAAAGAATTGTATCTCTGTTTCTTTAGATTTAGACATCTTTCATATCGTCAAATGCTGAAAATTTGTCTAACGTTC
CAAAACTCTTCTTCCAGTCAAACTTTAGTTTTATTTATTGTTTGATGTAGTAAGAATCTTCTGGTGAAGGGTTTATTAAT
TGATTTGGCAACTGGCAAGGTCAAAATACTAGGCAGATGT
>AT3G19500.1 | chr3:6756289-6759288 REVERSE LENGTH=3000
TTAAACGGTCGTAGGCTGATATATATTAGTAGTATTTTAGTAGCCTTTTTTCTTGGGTTTTGTTTTTGGCTGAAGAACTA
TTACTAGTAAATGTTACACCCAGACATTTTTTTGGGATTATCTGGGTGGTATAAAAAGGTTGGAATCTTTTGTGTTTGTA
AAATTAGATTGTCTAAGTTTTCTTAAAGTTTCTTTGATGTCACTGTCACAGTTGCGACGAGTAGTGATGGTACTTACTGA
AAGGCTAAGCTTATTCACGCTCTTAAAGTGTTGTAATGCCACCAAGTCACCAACCCACATAACTCACTCACTCACTTGAG
CTAAAGACGTGCAAAACGTTTTTTCTTTGTTTTCCCACATTTTCACAAGCGCGGTAACAAAGAAAGCAAGAATACTATAA
TATTATTAGACCAAATTATTAACATTTAAAAATAGATTGAATCTTTTGTGTTTGTAAATTTTTTCTGGTCCAATTTTTCT
GAATGTTTCTCAGATGTCAGTCACGTCGAGCAGTGGAACTGAGAGGCTAAGATTTACTCACACCTAAATATTGTAGTAAT
GCCACCAAACCACATCACTCACTAGTCACTATAGTAGACGTGCACAAATTCTTATTTGTTTGTTTCTTATTTCAACAAGC
AATAATCAATGAAAGGTTTATTTTGTTACTAGACCAAATTAGTCTAAATGATTAAGAATAGTTTAATCCCAATCATGTCC
CAACTTAAAAAAAGAAGACATGAAAATGAATTAATTAGAATTTTTAAGCATAATCAGATTAGTTAGAAATTATAGTATAG
TTGTTTGTGTTAGTGTTATGGATGTTTTTTCATCAATCAATTAGATATGAAATGTTATTATTTATTTATTTTGAAAATAG
ACTGAAAATTTGAAATTTTTTTAACTAGTTAATGTGCTAAAATATTATGTAACTTTTCCAGTAAAATTATATTAAGCTTA
AAAGTAGTTGTTTTTGTTTTAAAGGGATTAGATTGTAAAATCCCAGAATTTAAGATATTTGCAAACTACACAGACACACT
TCTACTTTGACCGGTAATTTCATTACATCGCCGGACGGCCGGAGATTTTATCGCTCTCTCTCTTCCTCTCCATCTTCACT
ACTTAAATCTCTCCCTCCGTATCTTTCTCTGGTGTTCGCCAATGGCGGTGTTTCCTATCGGTTCTCACTTTGCACCGCCG
CATCAGTTGACGAAGAGACACGTCATCGCGACTTCATCACCTATCTCCATCTCCACCCGATTGCCGCAAAATGTTTCCTT
TTCGAAAGTATCTGGAGTTACAGGCTCGACGAGGTTATCCAAACATGGTGTTCTCGTGAGGGCCGAGGATAAGATAAGGA
GCTCTTCTTCTCCTTCTTCTCTCGATGAACCAATCGATGAGGTTCGAGTTTCCACGATGTTGTCTTAGTACAAAATTCGA
TTTTGATGATTACCCATTTTCGCTTTTGATCCAATCTTAGCTAATTACTCATGAACAAGTCACATATTTTCTAATTGGAT
AAGTTTCATTCATATAGTGACCTGAAGAAGAACACTAAAATGGGTGTAGTAATCGATGGTCATTGCTACAGAAATGAAAG
TTTATATCTTTCTGTGATCCACAGGATTTGATGGACTCATCAGGATTATGTGACCCGTTATGCTCGGTTGATGAACCTAG
TTCAAGTTACTTTGAGGCGAATTATCAGCCAAAGACAGATATAATCAAAGCTCTTGCTATTCTTGCAGCAGCTCTTACAG
GAACAGCTGCCATTAACCATTCCTGGGTCGCTGCTAATCAGGTGTGATTCTTTGTTTTTATGTTCTTTGGTTTCAACTCA
AAATGCAGAATTTTGATTAACAATTATCTATGGACAATGTTATGTTACAGGATGTTGCTATGGCATTGTTGTTTGGAATA
GGATACGCTGGCATCATCTTTGAAGAGTCTTTAGCTTTTAATAAAAGTGGAATAGGACTTTTGATGGCTGTGAGTTTGTG
GGTTGTGCGGAGCATAGGGGTAAGAATCTGCGCAAAAAGTTGTCTATCTTATACTTAAATTTATGATTAATGTATATGAT
TTTTGTGTATATTGAATTCCTTGTTAACAGGCTCCTTCAACTGAAATAGCTGTTTTAGATCTTCAACATGCAACAGCTGA
AGTTAGTGAAATAGTATTTTTCTTGCTTGGCGCAATGACCATTGTGGAGATAGTTGATGCTCACCAAGGGTTTAAGTTGG
TTACAGACAATATCACCACTCGGAAGCCAAAGACACTTTTATGGGTGGTATGTGATTTACTGTAGCTTGAAAGTTATTAG
CTTCTGTGTCTTCTTCTTTAAGGACATGAATTTCCTTTTTATTGATTTATGGCGTCGCAGGTTGGCTTTGTGACTTTCTT
TCTCAGTTCGATTCTAGACAATCTGACCTCTACCATTGTCATGGTTTCTTTAATAAGGAAACTGGTTCCACAATCAGAGT
ACCGCAAGTATGGAAACCTTTTCTTAATGCTCTCCTATTAGTTAGTTAGTTTTTGACTCCCTACATATAGACCTTAAGAT
TCTCAAGGAAACATACTGGCCATGTACCTAGAGTTTAAATTTTGTTATACCTCTTACGATAATACTCTGTATTATAACGT
TAGTTTGTACGCTCAATGACCAATGGCAGACTTCTAGGAGGTGTGGTAGTGATAGCAGCAAATGCAGGAGGAGCATGGAC
TCCAATTGGTGATGTTACTACAACTATGTTATGGATTCATGGTCAGATATCCACCTTGCCGACTATGAAGGTTCTCCTTC
TCTTCTGAGATAGTTAATGTTCCTCATTTTCTTTCATAAGCGCAAGTAGCGAATGCTTAGAAGTAGGACTGAATAGTTCA
TGAGTTTAGATTTGGTTGTTTAGTAAAGAGCTTGATTCTGAAAGTGGCTGGAGATCACAATTTACCACTAAGCTCCCTGC
TGTTAATAATTAGGTAGCTGTCTATATCAAAGTTAAGATG
>AT3G19500.2 | chr3:6756510-6759509 REVERSE LENGTH=3000
TGAAATGATACTTCTGACATGTCGGCGACGTTTATTAGGACGGTGGAGTTGTCACCGGAGATGTAATGGCGGCGATGAAA
GCGAAAGACTTGAGAAGCAGAGGATTATGTCTAGTACCTGTCTCATCCACCGTACACGTGGAAAATTCCAACGGTGCTGA
TTTCTGGTCACCTGCTACTATGGGTCACACTACGTCACCGTCGTTACCTCAAGGATTTTAATTAAACGGTCGTAGGCTGA
TATATATTAGTAGTATTTTAGTAGCCTTTTTTCTTGGGTTTTGTTTTTGGCTGAAGAACTATTACTAGTAAATGTTACAC
CCAGACATTTTTTTGGGATTATCTGGGTGGTATAAAAAGGTTGGAATCTTTTGTGTTTGTAAAATTAGATTGTCTAAGTT
TTCTTAAAGTTTCTTTGATGTCACTGTCACAGTTGCGACGAGTAGTGATGGTACTTACTGAAAGGCTAAGCTTATTCACG
CTCTTAAAGTGTTGTAATGCCACCAAGTCACCAACCCACATAACTCACTCACTCACTTGAGCTAAAGACGTGCAAAACGT
TTTTTCTTTGTTTTCCCACATTTTCACAAGCGCGGTAACAAAGAAAGCAAGAATACTATAATATTATTAGACCAAATTAT
TAACATTTAAAAATAGATTGAATCTTTTGTGTTTGTAAATTTTTTCTGGTCCAATTTTTCTGAATGTTTCTCAGATGTCA
GTCACGTCGAGCAGTGGAACTGAGAGGCTAAGATTTACTCACACCTAAATATTGTAGTAATGCCACCAAACCACATCACT
CACTAGTCACTATAGTAGACGTGCACAAATTCTTATTTGTTTGTTTCTTATTTCAACAAGCAATAATCAATGAAAGGTTT
ATTTTGTTACTAGACCAAATTAGTCTAAATGATTAAGAATAGTTTAATCCCAATCATGTCCCAACTTAAAAAAAGAAGAC
ATGAAAATGAATTAATTAGAATTTTTAAGCATAATCAGATTAGTTAGAAATTATAGTATAGTTGTTTGTGTTAGTGTTAT
GGATGTTTTTTCATCAATCAATTAGATATGAAATGTTATTATTTATTTATTTTGAAAATAGACTGAAAATTTGAAATTTT
TTTAACTAGTTAATGTGCTAAAATATTATGTAACTTTTCCAGTAAAATTATATTAAGCTTAAAAGTAGTTGTTTTTGTTT
TAAAGGGATTAGATTGTAAAATCCCAGAATTTAAGATATTTGCAAACTACACAGACACACTTCTACTTTGACCGGTAATT
TCATTACATCGCCGGACGGCCGGAGATTTTATCGCTCTCTCTCTTCCTCTCCATCTTCACTACTTAAATCTCTCCCTCCG
TATCTTTCTCTGGTGTTCGCCAATGGCGGTGTTTCCTATCGGTTCTCACTTTGCACCGCCGCATCAGTTGACGAAGAGAC
ACGTCATCGCGACTTCATCACCTATCTCCATCTCCACCCGATTGCCGCAAAATGTTTCCTTTTCGAAAGTATCTGGAGTT
ACAGGCTCGACGAGGTTATCCAAACATGGTGTTCTCGTGAGGGCCGAGGATAAGATAAGGAGCTCTTCTTCTCCTTCTTC
TCTCGATGAACCAATCGATGAGGTTCGAGTTTCCACGATGTTGTCTTAGTACAAAATTCGATTTTGATGATTACCCATTT
TCGCTTTTGATCCAATCTTAGCTAATTACTCATGAACAAGTCACATATTTTCTAATTGGATAAGTTTCATTCATATAGTG
ACCTGAAGAAGAACACTAAAATGGGTGTAGTAATCGATGGTCATTGCTACAGAAATGAAAGTTTATATCTTTCTGTGATC
CACAGGATTTGATGGACTCATCAGGATTATGTGACCCGTTATGCTCGGTTGATGAACCTAGTTCAAGTTACTTTGAGGCG
AATTATCAGCCAAAGACAGATATAATCAAAGCTCTTGCTATTCTTGCAGCAGCTCTTACAGGAACAGCTGCCATTAACCA
TTCCTGGGTCGCTGCTAATCAGGTGTGATTCTTTGTTTTTATGTTCTTTGGTTTCAACTCAAAATGCAGAATTTTGATTA
ACAATTATCTATGGACAATGTTATGTTACAGGATGTTGCTATGGCATTGTTGTTTGGAATAGGATACGCTGGCATCATCT
TTGAAGAGTCTTTAGCTTTTAATAAAAGTGGAATAGGACTTTTGATGGCTGTGAGTTTGTGGGTTGTGCGGAGCATAGGG
GTAAGAATCTGCGCAAAAAGTTGTCTATCTTATACTTAAATTTATGATTAATGTATATGATTTTTGTGTATATTGAATTC
CTTGTTAACAGGCTCCTTCAACTGAAATAGCTGTTTTAGATCTTCAACATGCAACAGCTGAAGTTAGTGAAATAGTATTT
TTCTTGCTTGGCGCAATGACCATTGTGGAGATAGTTGATGCTCACCAAGGGTTTAAGTTGGTTACAGACAATATCACCAC
TCGGAAGCCAAAGACACTTTTATGGGTGGTATGTGATTTACTGTAGCTTGAAAGTTATTAGCTTCTGTGTCTTCTTCTTT
AAGGACATGAATTTCCTTTTTATTGATTTATGGCGTCGCAGGTTGGCTTTGTGACTTTCTTTCTCAGTTCGATTCTAGAC
AATCTGACCTCTACCATTGTCATGGTTTCTTTAATAAGGAAACTGGTTCCACAATCAGAGTACCGCAAGTATGGAAACCT
TTTCTTAATGCTCTCCTATTAGTTAGTTAGTTTTTGACTCCCTACATATAGACCTTAAGATTCTCAAGGAAACATACTGG
CCATGTACCTAGAGTTTAAATTTTGTTATACCTCTTACGATAATACTCTGTATTATAACGTTAGTTTGTACGCTCAATGA
CCAATGGCAGACTTCTAGGAGGTGTGGTAGTGATAGCAGCAAATGCAGGAGGAGCATGGACTCCAATTGGTGATGTTACT
ACAACTATGTTATGGATTCATGGTCAGATATCCACCTTGC
>AT3G19500.3 | chr3:6756569-6759568 REVERSE LENGTH=3000
TCAACCATTCTCTCGTAAGTAGAAGTCTCTCTCTTTCTCTCTTAATTATTTTTTATTAATGAAATGATACTTCTGACATG
TCGGCGACGTTTATTAGGACGGTGGAGTTGTCACCGGAGATGTAATGGCGGCGATGAAAGCGAAAGACTTGAGAAGCAGA
GGATTATGTCTAGTACCTGTCTCATCCACCGTACACGTGGAAAATTCCAACGGTGCTGATTTCTGGTCACCTGCTACTAT
GGGTCACACTACGTCACCGTCGTTACCTCAAGGATTTTAATTAAACGGTCGTAGGCTGATATATATTAGTAGTATTTTAG
TAGCCTTTTTTCTTGGGTTTTGTTTTTGGCTGAAGAACTATTACTAGTAAATGTTACACCCAGACATTTTTTTGGGATTA
TCTGGGTGGTATAAAAAGGTTGGAATCTTTTGTGTTTGTAAAATTAGATTGTCTAAGTTTTCTTAAAGTTTCTTTGATGT
CACTGTCACAGTTGCGACGAGTAGTGATGGTACTTACTGAAAGGCTAAGCTTATTCACGCTCTTAAAGTGTTGTAATGCC
ACCAAGTCACCAACCCACATAACTCACTCACTCACTTGAGCTAAAGACGTGCAAAACGTTTTTTCTTTGTTTTCCCACAT
TTTCACAAGCGCGGTAACAAAGAAAGCAAGAATACTATAATATTATTAGACCAAATTATTAACATTTAAAAATAGATTGA
ATCTTTTGTGTTTGTAAATTTTTTCTGGTCCAATTTTTCTGAATGTTTCTCAGATGTCAGTCACGTCGAGCAGTGGAACT
GAGAGGCTAAGATTTACTCACACCTAAATATTGTAGTAATGCCACCAAACCACATCACTCACTAGTCACTATAGTAGACG
TGCACAAATTCTTATTTGTTTGTTTCTTATTTCAACAAGCAATAATCAATGAAAGGTTTATTTTGTTACTAGACCAAATT
AGTCTAAATGATTAAGAATAGTTTAATCCCAATCATGTCCCAACTTAAAAAAAGAAGACATGAAAATGAATTAATTAGAA
TTTTTAAGCATAATCAGATTAGTTAGAAATTATAGTATAGTTGTTTGTGTTAGTGTTATGGATGTTTTTTCATCAATCAA
TTAGATATGAAATGTTATTATTTATTTATTTTGAAAATAGACTGAAAATTTGAAATTTTTTTAACTAGTTAATGTGCTAA
AATATTATGTAACTTTTCCAGTAAAATTATATTAAGCTTAAAAGTAGTTGTTTTTGTTTTAAAGGGATTAGATTGTAAAA
TCCCAGAATTTAAGATATTTGCAAACTACACAGACACACTTCTACTTTGACCGGTAATTTCATTACATCGCCGGACGGCC
GGAGATTTTATCGCTCTCTCTCTTCCTCTCCATCTTCACTACTTAAATCTCTCCCTCCGTATCTTTCTCTGGTGTTCGCC
AATGGCGGTGTTTCCTATCGGTTCTCACTTTGCACCGCCGCATCAGTTGACGAAGAGACACGTCATCGCGACTTCATCAC
CTATCTCCATCTCCACCCGATTGCCGCAAAATGTTTCCTTTTCGAAAGTATCTGGAGTTACAGGCTCGACGAGGTTATCC
AAACATGGTGTTCTCGTGAGGGCCGAGGATAAGATAAGGAGCTCTTCTTCTCCTTCTTCTCTCGATGAACCAATCGATGA
GGTTCGAGTTTCCACGATGTTGTCTTAGTACAAAATTCGATTTTGATGATTACCCATTTTCGCTTTTGATCCAATCTTAG
CTAATTACTCATGAACAAGTCACATATTTTCTAATTGGATAAGTTTCATTCATATAGTGACCTGAAGAAGAACACTAAAA
TGGGTGTAGTAATCGATGGTCATTGCTACAGAAATGAAAGTTTATATCTTTCTGTGATCCACAGGATTTGATGGACTCAT
CAGGATTATGTGACCCGTTATGCTCGGTTGATGAACCTAGTTCAAGTTACTTTGAGGCGAATTATCAGCCAAAGACAGAT
ATAATCAAAGCTCTTGCTATTCTTGCAGCAGCTCTTACAGGAACAGCTGCCATTAACCATTCCTGGGTCGCTGCTAATCA
GGTGTGATTCTTTGTTTTTATGTTCTTTGGTTTCAACTCAAAATGCAGAATTTTGATTAACAATTATCTATGGACAATGT
TATGTTACAGGATGTTGCTATGGCATTGTTGTTTGGAATAGGATACGCTGGCATCATCTTTGAAGAGTCTTTAGCTTTTA
ATAAAAGTGGAATAGGACTTTTGATGGCTGTGAGTTTGTGGGTTGTGCGGAGCATAGGGGTAAGAATCTGCGCAAAAAGT
TGTCTATCTTATACTTAAATTTATGATTAATGTATATGATTTTTGTGTATATTGAATTCCTTGTTAACAGGCTCCTTCAA
CTGAAATAGCTGTTTTAGATCTTCAACATGCAACAGCTGAAGTTAGTGAAATAGTATTTTTCTTGCTTGGCGCAATGACC
ATTGTGGAGATAGTTGATGCTCACCAAGGGTTTAAGTTGGTTACAGACAATATCACCACTCGGAAGCCAAAGACACTTTT
ATGGGTGGTATGTGATTTACTGTAGCTTGAAAGTTATTAGCTTCTGTGTCTTCTTCTTTAAGGACATGAATTTCCTTTTT
ATTGATTTATGGCGTCGCAGGTTGGCTTTGTGACTTTCTTTCTCAGTTCGATTCTAGACAATCTGACCTCTACCATTGTC
ATGGTTTCTTTAATAAGGAAACTGGTTCCACAATCAGAGTACCGCAAGTATGGAAACCTTTTCTTAATGCTCTCCTATTA
GTTAGTTAGTTTTTGACTCCCTACATATAGACCTTAAGATTCTCAAGGAAACATACTGGCCATGTACCTAGAGTTTAAAT
TTTGTTATACCTCTTACGATAATACTCTGTATTATAACGTTAGTTTGTACGCTCAATGACCAATGGCAGACTTCTAGGAG
GTGTGGTAGTGATAGCAGCAAATGCAGGAGGAGCATGGAC
>AT3G19508.1 | chr3:6759378-6762377 REVERSE LENGTH=3000
TAACGCACACCAAGTGTTCGACGTTATGTCCCTGAGAGTGTTGGAACAAGTTTGGACGATTTGTTAAATGGGTACCATCA
GTTTTCTACTTTTGATAGCTATATCAAGAACAGGGGTTGTTCATGTGTCTTTGTCTTTCCTTTTTAGTTGTCTTGACTTT
CTGTGATTGACTGCTGAATTGGTCGTTGTCTTGTTTGAGTAGCTAGCTTCTTGTTTGTTTCCATGATCCTGAATAAAATT
GTTACATTCTTAGATTCGAAAACATCACATTACTTAATCTCATCTTTGGTAATGAAAGAAACTCATCAGAGCAAAGTAGA
AGTGGCAGTTAAGTAATAACGAGAGAGAAAGATTAGGGATTGTTTGGGTAATTAAAGTGATATATATGTAGCTAAGGGAC
AATAAACAGTAGCTAAGAGTTTAGGTCCTTGTCGAAAACTCGAAAATCTTATATGAAACCAACCTAACCAAAACCAAAGT
CTTTTTGAGATTGTTTTTGCTTCTGGAGTTAAAAGTAGAAGCTAGAGAGAAAAGTTGGACTACTTAATAATCTTTATGAT
TTTTTTTTGACCTTTCCTCTTATGGATTTATTTTAGTGGTTTGCCAACTTGTGGAGTTCACTTTCTTCTTACCACACACG
TGTTTGCAGAGTCTTTGCACGTGTCAAACCTGGTACATGTCAGTTAGTAAAAATTTAGTTTAATTTAGTAGTTGTAGTTT
CATGTGACTGTATGTTCATAACTATATGATAAACATGATAGTGGTAATCTAAAAAATATTTGTATGGTTTGGTAATAATG
GTTTTATTGAATAAATGAATAATGAGTACTAGTTCGATATTGAATACGTGTGTGACACTCATTTATTATTTTGTCTAACT
TCTAGAAAGAGAGACTCAAAAAAAGGGAATGCAGCAGTTACTAAGAAAGAAAAAGGTGAGAAACGAAACATCAGCTTCGT
GTAAATCAAAACTACAGTTTTCTCGGGCCAGGTGGCTTTGACCCAATTTTCTCTTCAACATTTCTATAATTCCCTTTCTA
TCCCTCCCTTAACGACTTATCAATCAACACTAATCATCATCACTTCACTAGATTGTTATACAGAAGTATCCATACAAGTG
TCACATAAACTGAATACCCATTATCAACAAAAGTATCACTATCTTTTTTCTTGAATTAACAGTTTAACACTAACCAAATA
GATAGATAGTATAATGTTTTTGATTTTAAGAAAAGAAACATTACATTTTCCTTCGTAGAATTTAGACAGGTGATGTTAAA
GAAAACAAAAAAAGAGAAAACTAATAATTGTATATATATATGTATATAAATAAATATTAGAACATCAGCCATTTTGTGAA
TAAACCAGTTATAAAAGTCTAAAAAAGGTAAAGAGAAAAACATTTCACCAAAAAAAATCCTCTGGTTAATGTTTTCTCAC
TTTCTCTTTGTTTTCTTTCTAACCTCTTTCCACGAAAAGTCACGATGGGAGATACCGCAGAGGATCAGGACGACCGAGCT
ATGATGGAAGCTGAAGGAGTAACGAGCTTCTCCGAACTTCTTATGTTCTCTGACGGCGTTCTCAGCTCCTCTTCCGACCA
CCAACCTGAGGGTAATGTCGGCGATGGTGGAGAAGACAGTTTAGGTTTTGTATTCTCCGGCAAAACTGGCTCAAGAATGC
TCTGTTTTAGTGGAGGCTATCAAAACGACGACGAGTCACTCTTCCTAGAACCTTCTGTTCCAACCTCCGGAGTCTCTGAT
CTTGACCCTTCATGCATTAAGATTGATTGCAGGAACTCAAACGACGCGTGTACGGTCGATAAATCTACTAAATCATCAAC
CGTAAGTCTCTCATTACTGATTCTTTATTTGCATAGTTGCATGTAATTAAGGATTACAAATTTAAAGATGTGTTTTTTAT
TGTGTGTGTCTTGTGAAGAAGAAGAGAACCGGAACGGGTAATGGGCAAGAGTCGGATCAAAATCGAAAACCGGGCAAGAA
AGGGAAACGAAATCAAGAGAAATCATCAGTTGGAATTGCAAAGGTGTGACATTTAATAGTATGTATATACACATTTCTTT
ATGATCCATATTGTTATAGATTAATATTCTCTTGACCATAATGTTATAGATTTACTGTTTATCTTTTTTCGTTTTGGTTG
TTAAAATATTAAAATTAGGTCAGGAAAGAAAGGTTAGGGGAAAGAATTGCAGCGTTGCAGCAGTTGGTTTCTCCATACGG
CAAGGTGATTTTTATATCTAACTCAAATTCTTTTATAATGATGCAATTTATGATTTTGTTAAGTCAAGCAAGAAAGACCT
CTAATCATAACATAACACCAAAGTAATGAAAAATAATTTGTTTTGAATATTAATATAGTATTTCATATTGAGTTTTTCCA
AAAGGAAGCTTAAGAAGTCGCGATTTGGGGTAGTGTAGCATAAATTGGCATCCAATGTGAACTTCAAAAAGACATGAAAG
ACAATGAAACTTGATCAATAAATTAAAGTATCTTTGTTTTTCTTTATTCTAGTCTGGTTTATGTTTAACCATCATCATTG
TACATTAGTTAAACAATGTGTACCTTTTTAGAGGGGTAAAATTACCAAACAAATATCTATAAATGACCCTATTTGCAATA
GTAAAATATCTATAAATGACACTATTTGCAATAGTAAAATTTGACTTTTCTGACTGATACAAAAATAAAATTAAATGACA
GACAGATGCAGCTTCTGTGTTGCATGAAGCGATGGGTTACATCAAATTCTTACAAGATCAGATTCAAGTCCTTTGCTCTC
CTTATCTAATCAACCATTCTCTCGTAAGTAGAAGTCTCTCTCTTTCTCTCTTAATTATTTTTTATTAATGAAATGATACT
TCTGACATGTCGGCGACGTTTATTAGGACGGTGGAGTTGTCACCGGAGATGTAATGGCGGCGATGAAAGCGAAAGACTTG
AGAAGCAGAGGATTATGTCTAGTACCTGTCTCATCCACCG
>AT3G19510.1 | chr3:6760205-6763204 REVERSE LENGTH=3000
ACTTTAGATTCAATCATGAAGGTTTTAGATCTAATGCAAGGACAATACTGGAACACATACTTACCCAAACCCCGAGATAT
GAAGACACCAAACCCTGCAAAGCATCGGGTTTGTTCAGTTCTTTGTTTCACATTTTTGGGGTACTTTGAAGACCTTGAAA
TTTGAGGCAAAAGAAAGAAAGAAAGATTTTCTTCGAAATTGGATGATAGGTTCATTTTTAACAGTTAAAGAAGTTAAGGC
TTTGTGTTATGATTATGAAAGTTTTTGTTTATTTCCATCTGGAGAGATGTTTTGAGTTATGGTTTCTGTAATCGATAGAG
ACCGGTTTAAGAGATCAAGAGATTTAAACTTTAAAAGTCTTGTTTGAACCGGTTTTAAACCCTCAAATGTGAACGTTTAA
CCGGTCTGTAATTGCTTATTATTAAAGGCCCATTAAGAGCCCATGGATGTTTATGATACAGTATTAGAGTCCTAGAATTG
GGTAACGTGTTGCAGAAGGTAAACGAAAATGAAGAAGGTGCTGAGAGTATACGGCGGCGTTATGAGGCTGGTGAGACTTT
TGCCGGCGGATTCAAGGCCGTATTACGCCAAGTACGCCAGGGAGAATTTCGTTAATTACCGTGAAGTCGATCAAAGCGAA
ACATCCCTCGACGAACTCTTCCAGCGAGCCTATAATCACTCACTTTGGGTACTCAAGAAGGTAACAAAGATTCTGGGTTT
CTTTTAAATCTAGGTACCCTTTGTGTTAACTGTCTGTTCTCAATCATTTGCAGTACTCAATTGACGAATCAGCAGCGACG
AAGTTGAAAGAGATTTGTTTTGAATAATAACGCACACCAAGTGTTCGACGTTATGTCCCTGAGAGTGTTGGAACAAGTTT
GGACGATTTGTTAAATGGGTACCATCAGTTTTCTACTTTTGATAGCTATATCAAGAACAGGGGTTGTTCATGTGTCTTTG
TCTTTCCTTTTTAGTTGTCTTGACTTTCTGTGATTGACTGCTGAATTGGTCGTTGTCTTGTTTGAGTAGCTAGCTTCTTG
TTTGTTTCCATGATCCTGAATAAAATTGTTACATTCTTAGATTCGAAAACATCACATTACTTAATCTCATCTTTGGTAAT
GAAAGAAACTCATCAGAGCAAAGTAGAAGTGGCAGTTAAGTAATAACGAGAGAGAAAGATTAGGGATTGTTTGGGTAATT
AAAGTGATATATATGTAGCTAAGGGACAATAAACAGTAGCTAAGAGTTTAGGTCCTTGTCGAAAACTCGAAAATCTTATA
TGAAACCAACCTAACCAAAACCAAAGTCTTTTTGAGATTGTTTTTGCTTCTGGAGTTAAAAGTAGAAGCTAGAGAGAAAA
GTTGGACTACTTAATAATCTTTATGATTTTTTTTTGACCTTTCCTCTTATGGATTTATTTTAGTGGTTTGCCAACTTGTG
GAGTTCACTTTCTTCTTACCACACACGTGTTTGCAGAGTCTTTGCACGTGTCAAACCTGGTACATGTCAGTTAGTAAAAA
TTTAGTTTAATTTAGTAGTTGTAGTTTCATGTGACTGTATGTTCATAACTATATGATAAACATGATAGTGGTAATCTAAA
AAATATTTGTATGGTTTGGTAATAATGGTTTTATTGAATAAATGAATAATGAGTACTAGTTCGATATTGAATACGTGTGT
GACACTCATTTATTATTTTGTCTAACTTCTAGAAAGAGAGACTCAAAAAAAGGGAATGCAGCAGTTACTAAGAAAGAAAA
AGGTGAGAAACGAAACATCAGCTTCGTGTAAATCAAAACTACAGTTTTCTCGGGCCAGGTGGCTTTGACCCAATTTTCTC
TTCAACATTTCTATAATTCCCTTTCTATCCCTCCCTTAACGACTTATCAATCAACACTAATCATCATCACTTCACTAGAT
TGTTATACAGAAGTATCCATACAAGTGTCACATAAACTGAATACCCATTATCAACAAAAGTATCACTATCTTTTTTCTTG
AATTAACAGTTTAACACTAACCAAATAGATAGATAGTATAATGTTTTTGATTTTAAGAAAAGAAACATTACATTTTCCTT
CGTAGAATTTAGACAGGTGATGTTAAAGAAAACAAAAAAAGAGAAAACTAATAATTGTATATATATATGTATATAAATAA
ATATTAGAACATCAGCCATTTTGTGAATAAACCAGTTATAAAAGTCTAAAAAAGGTAAAGAGAAAAACATTTCACCAAAA
AAAATCCTCTGGTTAATGTTTTCTCACTTTCTCTTTGTTTTCTTTCTAACCTCTTTCCACGAAAAGTCACGATGGGAGAT
ACCGCAGAGGATCAGGACGACCGAGCTATGATGGAAGCTGAAGGAGTAACGAGCTTCTCCGAACTTCTTATGTTCTCTGA
CGGCGTTCTCAGCTCCTCTTCCGACCACCAACCTGAGGGTAATGTCGGCGATGGTGGAGAAGACAGTTTAGGTTTTGTAT
TCTCCGGCAAAACTGGCTCAAGAATGCTCTGTTTTAGTGGAGGCTATCAAAACGACGACGAGTCACTCTTCCTAGAACCT
TCTGTTCCAACCTCCGGAGTCTCTGATCTTGACCCTTCATGCATTAAGATTGATTGCAGGAACTCAAACGACGCGTGTAC
GGTCGATAAATCTACTAAATCATCAACCGTAAGTCTCTCATTACTGATTCTTTATTTGCATAGTTGCATGTAATTAAGGA
TTACAAATTTAAAGATGTGTTTTTTATTGTGTGTGTCTTGTGAAGAAGAAGAGAACCGGAACGGGTAATGGGCAAGAGTC
GGATCAAAATCGAAAACCGGGCAAGAAAGGGAAACGAAATCAAGAGAAATCATCAGTTGGAATTGCAAAGGTGTGACATT
TAATAGTATGTATATACACATTTCTTTATGATCCATATTGTTATAGATTAATATTCTCTTGACCATAATGTTATAGATTT
ACTGTTTATCTTTTTTCGTTTTGGTTGTTAAAATATTAAA
>AT3G19510.2 | chr3:6760205-6763204 REVERSE LENGTH=3000
ACTTTAGATTCAATCATGAAGGTTTTAGATCTAATGCAAGGACAATACTGGAACACATACTTACCCAAACCCCGAGATAT
GAAGACACCAAACCCTGCAAAGCATCGGGTTTGTTCAGTTCTTTGTTTCACATTTTTGGGGTACTTTGAAGACCTTGAAA
TTTGAGGCAAAAGAAAGAAAGAAAGATTTTCTTCGAAATTGGATGATAGGTTCATTTTTAACAGTTAAAGAAGTTAAGGC
TTTGTGTTATGATTATGAAAGTTTTTGTTTATTTCCATCTGGAGAGATGTTTTGAGTTATGGTTTCTGTAATCGATAGAG
ACCGGTTTAAGAGATCAAGAGATTTAAACTTTAAAAGTCTTGTTTGAACCGGTTTTAAACCCTCAAATGTGAACGTTTAA
CCGGTCTGTAATTGCTTATTATTAAAGGCCCATTAAGAGCCCATGGATGTTTATGATACAGTATTAGAGTCCTAGAATTG
GGTAACGTGTTGCAGAAGGTAAACGAAAATGAAGAAGGTGCTGAGAGTATACGGCGGCGTTATGAGGCTGGTGAGACTTT
TGCCGGCGGATTCAAGGCCGTATTACGCCAAGTACGCCAGGGAGAATTTCGTTAATTACCGTGAAGTCGATCAAAGCGAA
ACATCCCTCGACGAACTCTTCCAGCGAGCCTATAATCACTCACTTTGGGTACTCAAGAAGGTAACAAAGATTCTGGGTTT
CTTTTAAATCTAGGTACCCTTTGTGTTAACTGTCTGTTCTCAATCATTTGCAGTACTCAATTGACGAATCAGCAGCGACG
AAGTTGAAAGAGATTTGTTTTGAATAATAACGCACACCAAGTGTTCGACGTTATGTCCCTGAGAGTGTTGGAACAAGTTT
GGACGATTTGTTAAATGGGTACCATCAGTTTTCTACTTTTGATAGCTATATCAAGAACAGGGGTTGTTCATGTGTCTTTG
TCTTTCCTTTTTAGTTGTCTTGACTTTCTGTGATTGACTGCTGAATTGGTCGTTGTCTTGTTTGAGTAGCTAGCTTCTTG
TTTGTTTCCATGATCCTGAATAAAATTGTTACATTCTTAGATTCGAAAACATCACATTACTTAATCTCATCTTTGGTAAT
GAAAGAAACTCATCAGAGCAAAGTAGAAGTGGCAGTTAAGTAATAACGAGAGAGAAAGATTAGGGATTGTTTGGGTAATT
AAAGTGATATATATGTAGCTAAGGGACAATAAACAGTAGCTAAGAGTTTAGGTCCTTGTCGAAAACTCGAAAATCTTATA
TGAAACCAACCTAACCAAAACCAAAGTCTTTTTGAGATTGTTTTTGCTTCTGGAGTTAAAAGTAGAAGCTAGAGAGAAAA
GTTGGACTACTTAATAATCTTTATGATTTTTTTTTGACCTTTCCTCTTATGGATTTATTTTAGTGGTTTGCCAACTTGTG
GAGTTCACTTTCTTCTTACCACACACGTGTTTGCAGAGTCTTTGCACGTGTCAAACCTGGTACATGTCAGTTAGTAAAAA
TTTAGTTTAATTTAGTAGTTGTAGTTTCATGTGACTGTATGTTCATAACTATATGATAAACATGATAGTGGTAATCTAAA
AAATATTTGTATGGTTTGGTAATAATGGTTTTATTGAATAAATGAATAATGAGTACTAGTTCGATATTGAATACGTGTGT
GACACTCATTTATTATTTTGTCTAACTTCTAGAAAGAGAGACTCAAAAAAAGGGAATGCAGCAGTTACTAAGAAAGAAAA
AGGTGAGAAACGAAACATCAGCTTCGTGTAAATCAAAACTACAGTTTTCTCGGGCCAGGTGGCTTTGACCCAATTTTCTC
TTCAACATTTCTATAATTCCCTTTCTATCCCTCCCTTAACGACTTATCAATCAACACTAATCATCATCACTTCACTAGAT
TGTTATACAGAAGTATCCATACAAGTGTCACATAAACTGAATACCCATTATCAACAAAAGTATCACTATCTTTTTTCTTG
AATTAACAGTTTAACACTAACCAAATAGATAGATAGTATAATGTTTTTGATTTTAAGAAAAGAAACATTACATTTTCCTT
CGTAGAATTTAGACAGGTGATGTTAAAGAAAACAAAAAAAGAGAAAACTAATAATTGTATATATATATGTATATAAATAA
ATATTAGAACATCAGCCATTTTGTGAATAAACCAGTTATAAAAGTCTAAAAAAGGTAAAGAGAAAAACATTTCACCAAAA
AAAATCCTCTGGTTAATGTTTTCTCACTTTCTCTTTGTTTTCTTTCTAACCTCTTTCCACGAAAAGTCACGATGGGAGAT
ACCGCAGAGGATCAGGACGACCGAGCTATGATGGAAGCTGAAGGAGTAACGAGCTTCTCCGAACTTCTTATGTTCTCTGA
CGGCGTTCTCAGCTCCTCTTCCGACCACCAACCTGAGGGTAATGTCGGCGATGGTGGAGAAGACAGTTTAGGTTTTGTAT
TCTCCGGCAAAACTGGCTCAAGAATGCTCTGTTTTAGTGGAGGCTATCAAAACGACGACGAGTCACTCTTCCTAGAACCT
TCTGTTCCAACCTCCGGAGTCTCTGATCTTGACCCTTCATGCATTAAGATTGATTGCAGGAACTCAAACGACGCGTGTAC
GGTCGATAAATCTACTAAATCATCAACCGTAAGTCTCTCATTACTGATTCTTTATTTGCATAGTTGCATGTAATTAAGGA
TTACAAATTTAAAGATGTGTTTTTTATTGTGTGTGTCTTGTGAAGAAGAAGAGAACCGGAACGGGTAATGGGCAAGAGTC
GGATCAAAATCGAAAACCGGGCAAGAAAGGGAAACGAAATCAAGAGAAATCATCAGTTGGAATTGCAAAGGTGTGACATT
TAATAGTATGTATATACACATTTCTTTATGATCCATATTGTTATAGATTAATATTCTCTTGACCATAATGTTATAGATTT
ACTGTTTATCTTTTTTCGTTTTGGTTGTTAAAATATTAAA
>AT3G19515.2 | chr3:6763872-6766871 REVERSE LENGTH=3000
GGGAATCACTTTCATGGCCTATTTTAGTAAAACAAGAGTATTTCTTTTGTCTATTAGCCAGGTACAAGTTTTTGTTGGCT
TTTTAAGGCTCCTTAACATGTCACGGGACGAAAAAGAGAGAAACAAAACAACAATACCAAGACATTGATATGCAAATGGG
CCTCATAAGTAGACCCATTAAGAATATAATGCATAATGAAGCCCAAATTACGCCGTTTCTCCGTTCCCTTTGTCTTCTGA
GCGACCTTGCAAGGCTCTCTCTTCTTTTTTTCTTCTTCTTCTCAACTCACCCACCGAGTTTCTTCTCAATTCTCGCGGGA
CATTTCGCGGGCGAGGGAAAAAGGTAAAATTTTTGGCGGATAGAGAGATCGAAAAAGCTTAACATTTAGTGTCTGGGTTG
TTTTCTTATCTCGTAGAAATTTAGAAAATTCAATACTCAGCTTAGCAATACCCAAATCTAACCTCGTTATAGCTAAGATT
ACTTTATCGCGTTTTTTCTTCTCTTGTGCTCATCGAAAACCATATCAAGGGTCGATCTGTGTTTTTTGTCTGATGTTCTT
GTTTAAGATCTCTGTCAAGCACGTAAGTAGCTTAGGAACTAGACGAAGCAATCGCAGAAATATTTACCAAGCTCCCATTT
TTCTTTTGTGGGTTTTTCTCTTGTGTTTGCTCATATTGATTCTGATCTGATATACGTGTGTTTTGCTTCTTTGTTTGATT
ATATAGGAATCTACAAGTATTTAAACCTTTGCTGATTTAGAAACGCCTGAGTGCATCATCTTCGAGGATAGCAGTATAAA
CATAGCTAGTTGATTGTAGAGAATGTATAAAGCAGTAAGTAAGCGGGTAACTAGAAGTAGTGGATCTGGTTTGAAGCAGA
CAAATGTAGATAATGGAGGAGAGATTAGTCCAACTGTTGACAGAGTATCTGAACAAGGCAAATCATCAGAGGCAGGGAGT
CACATGCCAACTGATGCAAACGGAAATGGACATTTGCATCATGAGATTATGGATCATGGAAAGGGGAATGAAGAACAGAA
ACCAACCCCTCAAACCGTGAAGAAGGATTCTAATACCAATACCAAATTTTCAGGGTCTCATCGTGAGCTTGTCATCGGTC
TTCCTTGCCGTGGACAATTTGAAATCCACAACCGGTCCAGGGCATCTACGAGTTCGAAGAGGTTAGGAGGAGGTGGAGAA
AGGAATGTGTTGTTTGCAAGTCACAAGAGAGCTCAGAGATCTAAGGAAGATGCTGGACCATCTTCGGTTGTTGCTAATTC
CACACCTGTAGGTCGACCAAAGAAAAAGAATAAGACTATGAACAAAGGACAAGTTAGAGAAGATGATGAGTACACAAGAA
TCAAAAAGAAACTTCGATACTTTCTAAACCGGATTAACTATGAGCAAAGCCTAATTGACGCCTATTCGTTAGAAGGCTGG
AAAGGTTCAAGGTTTGTCTCTTGATGACATTTGTTTTCCCTCTTATTCATGCATTATTTGAGAGTTATAGGTATCCTCTG
TGAGATATATTTCTGATCTCACTCAGTCTTGTTGATTATGTGTTCTTTGTAGCCTGGAAAAGATAAGGCCAGAGAAAGAG
CTTGAACGAGCCACAAAGGAAATTTTGCGGCGCAAGCTTAAAATTAGAGATCTTTTTCAGCACCTTGACACACTCTGTGC
TGAAGGAAGCCTTCCAGAGTCTTTATTTGATACTGATGGAGAGATTTCTAGCGAGGATGTAAGAGAATATTGTTCTGAAC
TCAACCTTTGTTCCCTTGTTTATCCTGATAGAACCAGTTTGTGTCTCTAGAAGTATTGATAATACGAGCAGTTGTTTAAT
CGCAGATCTTCTGTGCAAAATGTGGTTCAAAGGACTTGTCTGTTGATAATGATATCATACTATGCGATGGGTTTTGCGAT
CGAGGCTTTCACCAATACTGTCTTGAACCACCTCTGCGGAAAGAAGATAGTAATATTCTCTGCCTACGTACTTGGTAGTG
TTTTAAGCAGTTCTTGCTGGTATCTACAGCTGTCTTTTTTGTTGGTTTTAATTTTTGTAGTTCCTCCGGATGATGAGGGT
TGGCTATGCCCCGGATGTGATTGCAAAGATGACAGCTTGGACTTGCTTAATGATTCTTTAGGGACAAAATTTTCGGTCAG
CGACAGTTGGGAGGTATATAACTATATATGTTGAGGTTTTTATTGTTAAAGAGGAGAAAACACTTAAAAACACACCTGCC
TTGAACTTTTGTGTAGAAAATATTTCCTGAGGCAGCAGCAGCGCTGGTTGGTGGAGGTCAAAATCTTGACTGTGATCTTC
CTTCAGATGATTCTGATGATGAAGAGTATGATCCAGATTGTTTGAATGATAATGAAAATGATGAAGATGGCAGTGATGAC
AATGAAGAATCTGAGAACGAAGATGGTAGTTCTGATGAAACTGAATTCACATCTGCATCTGACGAAATGATTGAGTCATT
TAAAGAAGGGAAAGATATAATGAAAGATGTAATGGCCCTTCCATCTGATGATTCTGAGGATGATGACTATGATCCTGATG
CCCCGACTTGTGATGATGATAAAGAAAGTTCAAATTCTGATTGTACATCAGACACTGAAGATCTTGAAACTTCCTTCAAA
GGAGATGAGACTAATCAGCAAGCTGAAGATACACCACTTGAGGATCCTGGCAGACAGACGTCTCAGCTCCAAGGTGATGC
AATTTTAGAGTCAGATGTTGGGCTTGATGATGGTCCTGCCGGTGTATCCAGAAGGAGGAATGTTGAAAGGCTGGATTACA
AAAAGTTGTATGATGTGAGTGATCTCTCTTTTTCTTGATAATCGATTTCTATCTGGCTTTGGAAAAACCTCTGAATGGTA
TTTTTCTTCTATGTGCAGGAGGAATATGACAATGTTCCGACTTCGTCAAGTGATGATGACGATTGGGATAAAACTGCAAG
AATGGGAAAAGAAGATTCCGAGTCGGAAGATGAAGGGGAC
>AT3G19520.3 | chr3:6774210-6777209 FORWARD LENGTH=3000
CTGAGATGATAAACTAAAGTTATCGTGTTAAGTGCATTTGTTTCTGTGGGGTGTTTTTGTAAGTCTACTGTTTCTGAATA
CAATGAAGTTAATTTATCTTATGAATATACTGTGACTGTGTGCGCAAATTAATAGGGAGCTATTTTTAACTTCGCTTAGA
ACATCAAGGGACTTGTATGTCACTAAATCCTTTTGACTTTTTCATTTTTGCTTTGAAGTTCCCTTAATTGAATCAATTTG
TCTGGTTGTTCTTGACGAAGATGAGAGTGTAACAGACTGTTTGTTTTTGTTTCTTGTACAATTGAATATCAGATTATATA
GAACACAAACACTATGCTACATTTGATCTTCTTTAACCTTGTTAGATCTAAATGTATTAAAAGTCAAATTTGCTTCCGTA
AATTTATGTATATGTGGAAATCTTAAGTCAAATTCTCAAGTTAATGTATCATTGTACTGAGAATGTCTCCTTTGTAATCT
CATAACACTAGACGAGTTTAAGTTTGTTGTTTTGTTTCTCCTACATGAAAAGAATATACAATCCATCTTCTTTATGACTA
TATATATATATATATATATATGTCTTTACTTAACTCCTCCAAAGTAAAACAGAGACACAAACTGCTTCTATCATGAAAAG
CAGGGGAACAAATTTATCTTGCTTCCTCGCTAGAAATCTCTCCATCAGAATCAAATAAAGAGACTCGATCAGGAAGGCTT
CCTTCAGCACAGAGTGTGTCCAGGTGCTGAAAAAAATCTCTAATTTTAACCTTCAAAATTCTGTGGCTCGTTCAAGCTCT
TTCTATTTTCTAGGCTACAATAAAAAGTCCATAATCAACAATACTGACTGAAATCAGAAACAAAAACTCACAAATGATAC
ATAGTCGCTCGAATAACACTTGAATGAATAAGGGGAAAAGAAAAGAAAAAAACAAATGTCACCGAGGGACAAACCTTGTA
CCTTTCCAGCCTTCTTACGAATATGCATCAATTAGTTTTTTCTCCTAGTTAATTAATCCGGTTTAGAAAGTTTCTTTTTG
ATTCTTGTGTACTCATTACCCTTCTCTAACTTCTCCAGGTGCGGAACTAGCAGCAACCAAAGATGATGTAGCAGCTTCTT
TATATATCTGAGCCCTCTTGTGACTTGAAAATAGCATCCTTTCCTCCAAGCCTCTTTGAACTCGTGGCTGCATCCAAGAC
CGGTGGCTTTCAAATTCTCCACGGCAATGAAGACCAATGACAAGTTCATTTGGCATGTCACTCCCTCCCTGCATGTGATG
TTTTGCCTTGTTCAGATACGTTGTAAATAGTTGGATTAACCTCTTCTCCACATTCTCCATTTATCTGCTCCAAACCTGAT
CCCCTATTACTCTTAGTTACCCGTTTACTTACCTCTATGCATTTTCTTTATCCAGCTATGTTTGTTCTGCTTTCCACGAA
GATATGCACTCAGGCGTTTCTAGATCAGCAAGGTTAAATACTTGATCAGATTCTTAAACCTGTATCCAACGTATTAACTG
AACAAATGAGAAGCAAAATATGTAAAACAGAATCGTTACCAACTGGTTAAAGATCAGAATCAATATGAGTAAGCAAACCC
AAGAAAACGCCAATCTAGCTAAAACGAGGTGGGATTGGGACAGTCGTTACTCGTTAGAAAGCCAAAAGCAAGAAAATTAC
AATTTACAAGAACCCTAATTACAAGAATTTAGTGGATGTATTTGGTGGGTTTTCTTTAACAAACTTACAATATACATCTA
CTTAATTCTAACACGTCTTTGTTACGTAAACTTTCTTTTTGTTTATAAAATTGTTACGTAAATTTGACAACCTATGCATG
ACAATACCTTTTCTTTTTCTATGACATCATTATGGACCAGACAGACGAATATATTTAACAAGGTTTCGATTCTTCTTTGT
TTATGTTTATTGAATCTCCCATTCAAGTCATTTCGCCGTCAAGATCTTGAACAAGGTCTCGCTCCAATATCCCGCTCGGT
CTAGTTCACCAATGTCAGCCCTCTCACCTGGCGGAGTTGATCAATATTTAGATTTCACTGCACTTTTTTCTTCTATAGGC
ATAAACCAATCTAGACTCTCTTTTTTTCGAATAAAAAAAAAAAATCGTCTAATAAAAATTAAATAATGGTCCGAAAAAGA
AAAAAAAATTAAAAGTATTTTACATTAGTTTTCAAATGTGTTAAACATCTATAAACAAAAATTCATTATTTAAAAAAAAA
ACTCGGTCGCACTATACATAAAAACATATTTAGAAAAGAAAAACAAATAATTTTAACAAGATAGAAACAAAAAAATTTGC
TTGACTCACTTTGTTTTCCAAACACAAATAAAAATTTCACATTACAACTATATGTGTGCACTAATTAATGGGGAGAAATT
CTTCTTGGTTTTATCTATGTACGTAAGATCATCAAAGGAGTTACAAGAATTGTGTTAAGCTTTATGTTGCTCTCTCCAAA
TAAAAAGACGATTCTTTGAATGCAATGAAGGAAAGCGGTTGATTTAGATGATTAGTGAAAAAAAAATTGGTTTGATTGAT
GCGAATTCGAGTGGTTCAATATTATGCTTAGAGGAAATTATTAGATTTAGTGCAACTATTACATTACATGTATCATTAAC
TCTTAACGTTTTTTCTGTATAAGAAATACTGAAAAGTCATTTGAACACCTACTTGTAATTGTTTGGATGCCTACTTGATT
TAGTAGCTGACTTATTGGGTTCCCTATCAGAATCTAAGTCCACTATATATGTTTGGCCGTTTGGGTGACCAATATTCTTT
GGTTTCATACTCGTCTTATAACCTTTTTTATAAGTTTGAAGGGCTAATAGAATTCTACGAATAAAACAATTAACAAAAGC
AAATCAAAGATTAATTATTTTCTTAATTACAAAGACCAACCACTTCGTCTTTAAGAACGACCAATATTACAGAGATAAAC
ATGGTCCCTCCCATCGAATTTATTTAGTACACAAATGAGT
>AT3G19520.2 | chr3:6774210-6777209 FORWARD LENGTH=3000
CTGAGATGATAAACTAAAGTTATCGTGTTAAGTGCATTTGTTTCTGTGGGGTGTTTTTGTAAGTCTACTGTTTCTGAATA
CAATGAAGTTAATTTATCTTATGAATATACTGTGACTGTGTGCGCAAATTAATAGGGAGCTATTTTTAACTTCGCTTAGA
ACATCAAGGGACTTGTATGTCACTAAATCCTTTTGACTTTTTCATTTTTGCTTTGAAGTTCCCTTAATTGAATCAATTTG
TCTGGTTGTTCTTGACGAAGATGAGAGTGTAACAGACTGTTTGTTTTTGTTTCTTGTACAATTGAATATCAGATTATATA
GAACACAAACACTATGCTACATTTGATCTTCTTTAACCTTGTTAGATCTAAATGTATTAAAAGTCAAATTTGCTTCCGTA
AATTTATGTATATGTGGAAATCTTAAGTCAAATTCTCAAGTTAATGTATCATTGTACTGAGAATGTCTCCTTTGTAATCT
CATAACACTAGACGAGTTTAAGTTTGTTGTTTTGTTTCTCCTACATGAAAAGAATATACAATCCATCTTCTTTATGACTA
TATATATATATATATATATATGTCTTTACTTAACTCCTCCAAAGTAAAACAGAGACACAAACTGCTTCTATCATGAAAAG
CAGGGGAACAAATTTATCTTGCTTCCTCGCTAGAAATCTCTCCATCAGAATCAAATAAAGAGACTCGATCAGGAAGGCTT
CCTTCAGCACAGAGTGTGTCCAGGTGCTGAAAAAAATCTCTAATTTTAACCTTCAAAATTCTGTGGCTCGTTCAAGCTCT
TTCTATTTTCTAGGCTACAATAAAAAGTCCATAATCAACAATACTGACTGAAATCAGAAACAAAAACTCACAAATGATAC
ATAGTCGCTCGAATAACACTTGAATGAATAAGGGGAAAAGAAAAGAAAAAAACAAATGTCACCGAGGGACAAACCTTGTA
CCTTTCCAGCCTTCTTACGAATATGCATCAATTAGTTTTTTCTCCTAGTTAATTAATCCGGTTTAGAAAGTTTCTTTTTG
ATTCTTGTGTACTCATTACCCTTCTCTAACTTCTCCAGGTGCGGAACTAGCAGCAACCAAAGATGATGTAGCAGCTTCTT
TATATATCTGAGCCCTCTTGTGACTTGAAAATAGCATCCTTTCCTCCAAGCCTCTTTGAACTCGTGGCTGCATCCAAGAC
CGGTGGCTTTCAAATTCTCCACGGCAATGAAGACCAATGACAAGTTCATTTGGCATGTCACTCCCTCCCTGCATGTGATG
TTTTGCCTTGTTCAGATACGTTGTAAATAGTTGGATTAACCTCTTCTCCACATTCTCCATTTATCTGCTCCAAACCTGAT
CCCCTATTACTCTTAGTTACCCGTTTACTTACCTCTATGCATTTTCTTTATCCAGCTATGTTTGTTCTGCTTTCCACGAA
GATATGCACTCAGGCGTTTCTAGATCAGCAAGGTTAAATACTTGATCAGATTCTTAAACCTGTATCCAACGTATTAACTG
AACAAATGAGAAGCAAAATATGTAAAACAGAATCGTTACCAACTGGTTAAAGATCAGAATCAATATGAGTAAGCAAACCC
AAGAAAACGCCAATCTAGCTAAAACGAGGTGGGATTGGGACAGTCGTTACTCGTTAGAAAGCCAAAAGCAAGAAAATTAC
AATTTACAAGAACCCTAATTACAAGAATTTAGTGGATGTATTTGGTGGGTTTTCTTTAACAAACTTACAATATACATCTA
CTTAATTCTAACACGTCTTTGTTACGTAAACTTTCTTTTTGTTTATAAAATTGTTACGTAAATTTGACAACCTATGCATG
ACAATACCTTTTCTTTTTCTATGACATCATTATGGACCAGACAGACGAATATATTTAACAAGGTTTCGATTCTTCTTTGT
TTATGTTTATTGAATCTCCCATTCAAGTCATTTCGCCGTCAAGATCTTGAACAAGGTCTCGCTCCAATATCCCGCTCGGT
CTAGTTCACCAATGTCAGCCCTCTCACCTGGCGGAGTTGATCAATATTTAGATTTCACTGCACTTTTTTCTTCTATAGGC
ATAAACCAATCTAGACTCTCTTTTTTTCGAATAAAAAAAAAAAATCGTCTAATAAAAATTAAATAATGGTCCGAAAAAGA
AAAAAAAATTAAAAGTATTTTACATTAGTTTTCAAATGTGTTAAACATCTATAAACAAAAATTCATTATTTAAAAAAAAA
ACTCGGTCGCACTATACATAAAAACATATTTAGAAAAGAAAAACAAATAATTTTAACAAGATAGAAACAAAAAAATTTGC
TTGACTCACTTTGTTTTCCAAACACAAATAAAAATTTCACATTACAACTATATGTGTGCACTAATTAATGGGGAGAAATT
CTTCTTGGTTTTATCTATGTACGTAAGATCATCAAAGGAGTTACAAGAATTGTGTTAAGCTTTATGTTGCTCTCTCCAAA
TAAAAAGACGATTCTTTGAATGCAATGAAGGAAAGCGGTTGATTTAGATGATTAGTGAAAAAAAAATTGGTTTGATTGAT
GCGAATTCGAGTGGTTCAATATTATGCTTAGAGGAAATTATTAGATTTAGTGCAACTATTACATTACATGTATCATTAAC
TCTTAACGTTTTTTCTGTATAAGAAATACTGAAAAGTCATTTGAACACCTACTTGTAATTGTTTGGATGCCTACTTGATT
TAGTAGCTGACTTATTGGGTTCCCTATCAGAATCTAAGTCCACTATATATGTTTGGCCGTTTGGGTGACCAATATTCTTT
GGTTTCATACTCGTCTTATAACCTTTTTTATAAGTTTGAAGGGCTAATAGAATTCTACGAATAAAACAATTAACAAAAGC
AAATCAAAGATTAATTATTTTCTTAATTACAAAGACCAACCACTTCGTCTTTAAGAACGACCAATATTACAGAGATAAAC
ATGGTCCCTCCCATCGAATTTATTTAGTACACAAATGAGT
>AT3G19520.4 | chr3:6773842-6776841 FORWARD LENGTH=3000
TCAGTGCCATTGTTGTTAACAATAATTAACAGGTTTGGTTTGCTTCAAACTGTTGCTGCATGCAGAGTGATCTGTCCAAG
TTGCAGGTTCTGAAAGTGGCAATAGAAACTAAGGAAGAAGATGTGCAGCCACCGAATAGGAGACTCAAGTCCAAAAGTCT
ACATGTCTACATAACGTTTAAGGGCTTGGCCAAGGCTCCTATTGGTGATGAGATTGGTGAGCATGTTGAACGCAAAGCTA
TAGTTCGAAGAGTCATTGATGAGCGTTCAGGACACTTGACGCTTCTCGGTGGGTTTTCCAATGCGAAAAATGATTTGAAT
CAGTCCTCTGACGATGAGCAGCCTTTTGGAAAGCGACGTCGCATATAGCTGAGATGATAAACTAAAGTTATCGTGTTAAG
TGCATTTGTTTCTGTGGGGTGTTTTTGTAAGTCTACTGTTTCTGAATACAATGAAGTTAATTTATCTTATGAATATACTG
TGACTGTGTGCGCAAATTAATAGGGAGCTATTTTTAACTTCGCTTAGAACATCAAGGGACTTGTATGTCACTAAATCCTT
TTGACTTTTTCATTTTTGCTTTGAAGTTCCCTTAATTGAATCAATTTGTCTGGTTGTTCTTGACGAAGATGAGAGTGTAA
CAGACTGTTTGTTTTTGTTTCTTGTACAATTGAATATCAGATTATATAGAACACAAACACTATGCTACATTTGATCTTCT
TTAACCTTGTTAGATCTAAATGTATTAAAAGTCAAATTTGCTTCCGTAAATTTATGTATATGTGGAAATCTTAAGTCAAA
TTCTCAAGTTAATGTATCATTGTACTGAGAATGTCTCCTTTGTAATCTCATAACACTAGACGAGTTTAAGTTTGTTGTTT
TGTTTCTCCTACATGAAAAGAATATACAATCCATCTTCTTTATGACTATATATATATATATATATATATGTCTTTACTTA
ACTCCTCCAAAGTAAAACAGAGACACAAACTGCTTCTATCATGAAAAGCAGGGGAACAAATTTATCTTGCTTCCTCGCTA
GAAATCTCTCCATCAGAATCAAATAAAGAGACTCGATCAGGAAGGCTTCCTTCAGCACAGAGTGTGTCCAGGTGCTGAAA
AAAATCTCTAATTTTAACCTTCAAAATTCTGTGGCTCGTTCAAGCTCTTTCTATTTTCTAGGCTACAATAAAAAGTCCAT
AATCAACAATACTGACTGAAATCAGAAACAAAAACTCACAAATGATACATAGTCGCTCGAATAACACTTGAATGAATAAG
GGGAAAAGAAAAGAAAAAAACAAATGTCACCGAGGGACAAACCTTGTACCTTTCCAGCCTTCTTACGAATATGCATCAAT
TAGTTTTTTCTCCTAGTTAATTAATCCGGTTTAGAAAGTTTCTTTTTGATTCTTGTGTACTCATTACCCTTCTCTAACTT
CTCCAGGTGCGGAACTAGCAGCAACCAAAGATGATGTAGCAGCTTCTTTATATATCTGAGCCCTCTTGTGACTTGAAAAT
AGCATCCTTTCCTCCAAGCCTCTTTGAACTCGTGGCTGCATCCAAGACCGGTGGCTTTCAAATTCTCCACGGCAATGAAG
ACCAATGACAAGTTCATTTGGCATGTCACTCCCTCCCTGCATGTGATGTTTTGCCTTGTTCAGATACGTTGTAAATAGTT
GGATTAACCTCTTCTCCACATTCTCCATTTATCTGCTCCAAACCTGATCCCCTATTACTCTTAGTTACCCGTTTACTTAC
CTCTATGCATTTTCTTTATCCAGCTATGTTTGTTCTGCTTTCCACGAAGATATGCACTCAGGCGTTTCTAGATCAGCAAG
GTTAAATACTTGATCAGATTCTTAAACCTGTATCCAACGTATTAACTGAACAAATGAGAAGCAAAATATGTAAAACAGAA
TCGTTACCAACTGGTTAAAGATCAGAATCAATATGAGTAAGCAAACCCAAGAAAACGCCAATCTAGCTAAAACGAGGTGG
GATTGGGACAGTCGTTACTCGTTAGAAAGCCAAAAGCAAGAAAATTACAATTTACAAGAACCCTAATTACAAGAATTTAG
TGGATGTATTTGGTGGGTTTTCTTTAACAAACTTACAATATACATCTACTTAATTCTAACACGTCTTTGTTACGTAAACT
TTCTTTTTGTTTATAAAATTGTTACGTAAATTTGACAACCTATGCATGACAATACCTTTTCTTTTTCTATGACATCATTA
TGGACCAGACAGACGAATATATTTAACAAGGTTTCGATTCTTCTTTGTTTATGTTTATTGAATCTCCCATTCAAGTCATT
TCGCCGTCAAGATCTTGAACAAGGTCTCGCTCCAATATCCCGCTCGGTCTAGTTCACCAATGTCAGCCCTCTCACCTGGC
GGAGTTGATCAATATTTAGATTTCACTGCACTTTTTTCTTCTATAGGCATAAACCAATCTAGACTCTCTTTTTTTCGAAT
AAAAAAAAAAAATCGTCTAATAAAAATTAAATAATGGTCCGAAAAAGAAAAAAAAATTAAAAGTATTTTACATTAGTTTT
CAAATGTGTTAAACATCTATAAACAAAAATTCATTATTTAAAAAAAAAACTCGGTCGCACTATACATAAAAACATATTTA
GAAAAGAAAAACAAATAATTTTAACAAGATAGAAACAAAAAAATTTGCTTGACTCACTTTGTTTTCCAAACACAAATAAA
AATTTCACATTACAACTATATGTGTGCACTAATTAATGGGGAGAAATTCTTCTTGGTTTTATCTATGTACGTAAGATCAT
CAAAGGAGTTACAAGAATTGTGTTAAGCTTTATGTTGCTCTCTCCAAATAAAAAGACGATTCTTTGAATGCAATGAAGGA
AAGCGGTTGATTTAGATGATTAGTGAAAAAAAAATTGGTTTGATTGATGCGAATTCGAGTGGTTCAATATTATGCTTAGA
GGAAATTATTAGATTTAGTGCAACTATTACATTACATGTA
>AT3G19520.1 | chr3:6774210-6777209 FORWARD LENGTH=3000
CTGAGATGATAAACTAAAGTTATCGTGTTAAGTGCATTTGTTTCTGTGGGGTGTTTTTGTAAGTCTACTGTTTCTGAATA
CAATGAAGTTAATTTATCTTATGAATATACTGTGACTGTGTGCGCAAATTAATAGGGAGCTATTTTTAACTTCGCTTAGA
ACATCAAGGGACTTGTATGTCACTAAATCCTTTTGACTTTTTCATTTTTGCTTTGAAGTTCCCTTAATTGAATCAATTTG
TCTGGTTGTTCTTGACGAAGATGAGAGTGTAACAGACTGTTTGTTTTTGTTTCTTGTACAATTGAATATCAGATTATATA
GAACACAAACACTATGCTACATTTGATCTTCTTTAACCTTGTTAGATCTAAATGTATTAAAAGTCAAATTTGCTTCCGTA
AATTTATGTATATGTGGAAATCTTAAGTCAAATTCTCAAGTTAATGTATCATTGTACTGAGAATGTCTCCTTTGTAATCT
CATAACACTAGACGAGTTTAAGTTTGTTGTTTTGTTTCTCCTACATGAAAAGAATATACAATCCATCTTCTTTATGACTA
TATATATATATATATATATATGTCTTTACTTAACTCCTCCAAAGTAAAACAGAGACACAAACTGCTTCTATCATGAAAAG
CAGGGGAACAAATTTATCTTGCTTCCTCGCTAGAAATCTCTCCATCAGAATCAAATAAAGAGACTCGATCAGGAAGGCTT
CCTTCAGCACAGAGTGTGTCCAGGTGCTGAAAAAAATCTCTAATTTTAACCTTCAAAATTCTGTGGCTCGTTCAAGCTCT
TTCTATTTTCTAGGCTACAATAAAAAGTCCATAATCAACAATACTGACTGAAATCAGAAACAAAAACTCACAAATGATAC
ATAGTCGCTCGAATAACACTTGAATGAATAAGGGGAAAAGAAAAGAAAAAAACAAATGTCACCGAGGGACAAACCTTGTA
CCTTTCCAGCCTTCTTACGAATATGCATCAATTAGTTTTTTCTCCTAGTTAATTAATCCGGTTTAGAAAGTTTCTTTTTG
ATTCTTGTGTACTCATTACCCTTCTCTAACTTCTCCAGGTGCGGAACTAGCAGCAACCAAAGATGATGTAGCAGCTTCTT
TATATATCTGAGCCCTCTTGTGACTTGAAAATAGCATCCTTTCCTCCAAGCCTCTTTGAACTCGTGGCTGCATCCAAGAC
CGGTGGCTTTCAAATTCTCCACGGCAATGAAGACCAATGACAAGTTCATTTGGCATGTCACTCCCTCCCTGCATGTGATG
TTTTGCCTTGTTCAGATACGTTGTAAATAGTTGGATTAACCTCTTCTCCACATTCTCCATTTATCTGCTCCAAACCTGAT
CCCCTATTACTCTTAGTTACCCGTTTACTTACCTCTATGCATTTTCTTTATCCAGCTATGTTTGTTCTGCTTTCCACGAA
GATATGCACTCAGGCGTTTCTAGATCAGCAAGGTTAAATACTTGATCAGATTCTTAAACCTGTATCCAACGTATTAACTG
AACAAATGAGAAGCAAAATATGTAAAACAGAATCGTTACCAACTGGTTAAAGATCAGAATCAATATGAGTAAGCAAACCC
AAGAAAACGCCAATCTAGCTAAAACGAGGTGGGATTGGGACAGTCGTTACTCGTTAGAAAGCCAAAAGCAAGAAAATTAC
AATTTACAAGAACCCTAATTACAAGAATTTAGTGGATGTATTTGGTGGGTTTTCTTTAACAAACTTACAATATACATCTA
CTTAATTCTAACACGTCTTTGTTACGTAAACTTTCTTTTTGTTTATAAAATTGTTACGTAAATTTGACAACCTATGCATG
ACAATACCTTTTCTTTTTCTATGACATCATTATGGACCAGACAGACGAATATATTTAACAAGGTTTCGATTCTTCTTTGT
TTATGTTTATTGAATCTCCCATTCAAGTCATTTCGCCGTCAAGATCTTGAACAAGGTCTCGCTCCAATATCCCGCTCGGT
CTAGTTCACCAATGTCAGCCCTCTCACCTGGCGGAGTTGATCAATATTTAGATTTCACTGCACTTTTTTCTTCTATAGGC
ATAAACCAATCTAGACTCTCTTTTTTTCGAATAAAAAAAAAAAATCGTCTAATAAAAATTAAATAATGGTCCGAAAAAGA
AAAAAAAATTAAAAGTATTTTACATTAGTTTTCAAATGTGTTAAACATCTATAAACAAAAATTCATTATTTAAAAAAAAA
ACTCGGTCGCACTATACATAAAAACATATTTAGAAAAGAAAAACAAATAATTTTAACAAGATAGAAACAAAAAAATTTGC
TTGACTCACTTTGTTTTCCAAACACAAATAAAAATTTCACATTACAACTATATGTGTGCACTAATTAATGGGGAGAAATT
CTTCTTGGTTTTATCTATGTACGTAAGATCATCAAAGGAGTTACAAGAATTGTGTTAAGCTTTATGTTGCTCTCTCCAAA
TAAAAAGACGATTCTTTGAATGCAATGAAGGAAAGCGGTTGATTTAGATGATTAGTGAAAAAAAAATTGGTTTGATTGAT
GCGAATTCGAGTGGTTCAATATTATGCTTAGAGGAAATTATTAGATTTAGTGCAACTATTACATTACATGTATCATTAAC
TCTTAACGTTTTTTCTGTATAAGAAATACTGAAAAGTCATTTGAACACCTACTTGTAATTGTTTGGATGCCTACTTGATT
TAGTAGCTGACTTATTGGGTTCCCTATCAGAATCTAAGTCCACTATATATGTTTGGCCGTTTGGGTGACCAATATTCTTT
GGTTTCATACTCGTCTTATAACCTTTTTTATAAGTTTGAAGGGCTAATAGAATTCTACGAATAAAACAATTAACAAAAGC
AAATCAAAGATTAATTATTTTCTTAATTACAAAGACCAACCACTTCGTCTTTAAGAACGACCAATATTACAGAGATAAAC
ATGGTCCCTCCCATCGAATTTATTTAGTACACAAATGAGT
>AT3G19530.1 | chr3:6772265-6775264 REVERSE LENGTH=3000
TGAGTACACAAGAATCAAAAAGAAACTTTCTAAACCGGATTAATTAACTAGGAGAAAAAACTAATTGATGCATATTCGTA
AGAAGGCTGGAAAGGTACAAGGTTTGTCCCTCGGTGACATTTGTTTTTTTCTTTTCTTTTCCCCTTATTCATTCAAGTGT
TATTCGAGCGACTATGTATCATTTGTGAGTTTTTGTTTCTGATTTCAGTCAGTATTGTTGATTATGGACTTTTTATTGTA
GCCTAGAAAATAGAAAGAGCTTGAACGAGCCACAGAATTTTGAAGGTTAAAATTAGAGATTTTTTTCAGCACCTGGACAC
ACTCTGTGCTGAAGGAAGCCTTCCTGATCGAGTCTCTTTATTTGATTCTGATGGAGAGATTTCTAGCGAGGAAGCAAGAT
AAATTTGTTCCCCTGCTTTTCATGATAGAAGCAGTTTGTGTCTCTGTTTTACTTTGGAGGAGTTAAGTAAAGACATATAT
ATATATATATATATATAGTCATAAAGAAGATGGATTGTATATTCTTTTCATGTAGGAGAAACAAAACAACAAACTTAAAC
TCGTCTAGTGTTATGAGATTACAAAGGAGACATTCTCAGTACAATGATACATTAACTTGAGAATTTGACTTAAGATTTCC
ACATATACATAAATTTACGGAAGCAAATTTGACTTTTAATACATTTAGATCTAACAAGGTTAAAGAAGATCAAATGTAGC
ATAGTGTTTGTGTTCTATATAATCTGATATTCAATTGTACAAGAAACAAAAACAAACAGTCTGTTACACTCTCATCTTCG
TCAAGAACAACCAGACAAATTGATTCAATTAAGGGAACTTCAAAGCAAAAATGAAAAAGTCAAAAGGATTTAGTGACATA
CAAGTCCCTTGATGTTCTAAGCGAAGTTAAAAATAGCTCCCTATTAATTTGCGCACACAGTCACAGTATATTCATAAGAT
AAATTAACTTCATTGTATTCAGAAACAGTAGACTTACAAAAACACCCCACAGAAACAAATGCACTTAACACGATAACTTT
AGTTTATCATCTCAGCTATATGCGACGTCGCTTTCCAAAAGGCTGCTCATCGTCAGAGGACTGATTCAAATCATTTTTCG
CATTGGAAAACCCACCGAGAAGCGTCAAGTGTCCTGAACGCTCATCAATGACTCTTCGAACTATAGCTTTGCGTTCAACA
TGCTCACCAATCTCATCACCAATAGGAGCCTTGGCCAAGCCCTTAAACGTTATGTAGACATGTAGACTTTTGGACTTGAG
TCTCCTATTCGGTGGCTGCACATCTTCTTCCTTAGTTTCTATTGCCACTTTCAGAACCTGCAACTTGGACAGATCACTCT
GCATGCAGCAACAGTTTGAAGCAAACCAAACCTGTTAATTATTGTTAACAACAATGGCACTGATCATTGTATGTCATTGT
TTTGCAAAAGAGACACAAAAACCTCTGAAGTCTGCTGATAACGTACACCAACTGCAAGTTCCAAATATAGACGGATCCAA
TCATTGGATTGCAACTCGCATTTCTTCACCTACAAAAAGCAACAATAAAAACAGATCACTGCTTAACTGATCTAGAGCAA
ACCAAAAGAAACGATGATCAATGTCTTAAATAATCTTACCATGTAAAATCGTTTTTGATTATTCAGATCACCAACTGACG
GCCAATCAGGCAATGCACCTTTGTAGAAATCATCCGCAGCTGCTTCACAATGAAAGTGATGTATGAAACGCTTCTCGGTG
GTCACTACGCAACATCAATAAGAATCAATCAGTCAAAGATTTTATACTAAAAAAACAATGAACAATAAGGAAGTCACCTT
TCTCTTCATCATTAGGTCTAGCAACAGAGACCGTCAAATCCAAATCTCCAAAACTTTTTTCATCAACTCGAATCTGAAAA
GTTTTCTGCAACTGGCTAGAAAGATCTACTGCAACCGAAGTTATATAGTAAGAGCACACACAGTTCATTGACTCGTTGTA
TTTTAGTAACTCAAGGTGCTCGAAGTTTGTCCCCTGAGAATGAAATTGAATGTTGTTGTTGTATAAATTAATATTATTGA
ACAACTAAGTAGCAAGCAAGATGAGACTGATTAAACAAGTAGCAAGAAATTTAACAAGTAAGTAGCAAGAGGGGACTAAT
TAAGCTTTACCCTGAGCAAATTGTAACGGTGAAGACCAACCATAGCATAAATCTTGGGTAAACAAGCCCTAAGCCTAAAA
CGTGGGTGTTTACAGTCGACAGACCACAGTCCAGCTCTGGTTCCTCTTGGTACTGGAACATCATCGATATCGAAACCCTA
AGCAATCAATCTCTCATCTCAGTTAATTATAGGTTTGCTACCAAAAAAAAACTAGACGAAATTAGATCATAAAAATGAAA
GAAGAACGTACATCGGATTCGGCTATTTGACGCCAGTACTTCATCTGCCCATCTACAAAATCCTTCCGATCATTTACCGA
CAGAGACGTCATATTCCTTATTAAGGTTGATCGGAAATTTCGGCGGCAGCGAACCGTCGACGCAGGTCTGAAAGATTTAT
TCAGGCGTTATACGTATTATATTCATCCGACGGAATGAATTCATTTATTGGCTTCTGTTGGGCCTTCTCAACCCAAATCT
CATATCTGATATAGATATTCACGGGCTTGGCCCAAGGGCCGGGATTTGTTCACAGGTATGCTTCAGCTTTGCTATAGAAC
TATCTAGATTTTTAAGTTCAAGGAGGGAAAGTTTCCCGTTCACTTCGAAGCGTTTGCTGTAAACAGCTGATTCATTGAAC
GTAGTCCTAGGACTGGGCATTCGGGTCGGATTCGGGTAAAACCCGATCGGATATAAGTTTTTCGGGTAAAAAAGTTTAGG
ATCCAATAAAGTAAATCTAAAATATTGGTTCGGTTTTACTTTGGATTCAATTGGGTTTGGATCAGTTCAGATATAGAATT
TCAGAATCATTAAATACCTGAAAAAATCAGATATCCTTTA
>AT3G19540.1 | chr3:6782634-6785633 FORWARD LENGTH=3000
CGCTTAAAGAGAGAGCTTATGACTAAAAACAACCTTTGAAGGTAGCATTAGCCAAGGATGATTCTCAAAGATCAGATGCA
ATGTGTTTATATGCCGGTAACTCAAGCTAACCCCTTTTAGCAGCTTTATCGATTAGGAATCAGGTTCGTTAGCTTAACCG
ATGATTTGCGGGTTCAAACAGAACTCAAATGAATCATCCTTTTTACTCAAAATCTCAGGAGAATGAGATGGAGTTTGGAT
TTGGTTTTTACTTAATCTTTCAGTTTGGGTTTATTTTTTTAATTCTCACCTTCAATATTTTTGAGTAAGGTGAAGGCAAG
AGAAGGAGAATTGCCCTGCTTTTACTTATATAGTTTCTAGCATTTTAAGTGTTTGTGTTTTAATCAACCCTCTAACTACG
AATCTTGAATTGTTCCATCTTTCTTTTTCAATCTATGGAGATATGTTTGGCTTTTTTACCTTTTCTTATCTTCAAATCTT
TTGTTAATGCCTTTGGTCTCTCTGCCATGATCTAATCCAATAATCCTCTTGGCAACTTGTAGAAAAAAAGTGCAGAACAT
AATGTGAACAAAACAAGAAAGAAGCCAAAGAGAAAATAACCAAATAGTAAAATTTCACATTCGTCAAGATAATGTGAAAA
TGGTGTATTTGGATTTGGCCTTTGGGGTTTAATCAATAGTAATAATAATGTGAACATAGATATTAGATAGACTCTGCTCC
TACTTGTTTGGCAACTTATGAAAGAGAAAGAGAGAGAGAGAGGACCCTCGAGAGTCGCATACACACACACGGCCACATTT
ATGACTATTTACACTCAAGATCTCCTTTGCATGGTTTTAACAATTTTCAAAGATAGTTTGTGCAATTAGTTATCATCAAT
ATTTTGATATTTCTGGATACGAAGTTGAGTTTTTTTGTGAAAGGTATTTATTACTTCTTAAACCGCCATCGAATTACTAA
ATACAATTGAATTGTGTGGGGATAAGATCTTATAAATGTAGAAGAAGAGGGTCCATTTTGACTCTTCTTTGAATGCTTGG
GGGACTAACTTTCTGCTTTTGGTAAAATTAATGACTCTTTTTTTTTTTCAGATTACAACTGTCTTCGCTTTCCTCTACTT
TTGTTTTGTTTTGTATCTCCTCTGTACTGTGTGTATGTGTATAAAAGTCATTATACAAGAGGATATATATTTCAGAATAT
ATGTATTTATTAATGTTTTCATGTTTTCAATAGGATTTGTTGGATAAAGATTAAGATTCATGATGGTTTGTTGTCCTTTA
GTAGTGGGCACCTCATGCTGCAAAATTCGCAGTCCCTTCGCTTATAAGATATGCCTTTTTTTTCTTTCTCTTTTCGGTAA
AAAGTCTGAGCAAATGTGTTTAAAAAAAGTGTTGAAAATATTTAGAGAAAAGCTTATGTTGTAGGGTTTGTGTTGAATTT
CTTCATTTTGGCTATTTGGTTTTATCCCATCACAATGAAAACTATTTTAGGGACGTCATTTTAAGTACACCATAAAATTA
AAAGAGTGGATACCCCAAAATCTAATTGGACTCAAAGCATGTATGGCTAGTCCAAATTTTTTTTGATTCTCATTAGTATT
TCACAGGGTTTGAGAGGAGATTTTTTTAAAAATATCAAGGTTGGATCGTAAAACATATATTATGATTTTTATTATTATTA
CATATTTTTACAAAAAAACAAGTGATCGAATCACAAAGATCTTTACACATAAATCATAAATGTGCATTGTTAAGCTGACA
TTTTGGGTTAATAAGTTTCATCTAACTTCAACATCAACAGGGTTAAAAGTTGCCACTAACACGTTTTGAATTTGAACCCC
TTTTTTAAAAAAAGTATCGCTTACTTTGTACCAAACACTTTACAAAAAGTCAATAATATTATGATCCAAAGTCCATATAG
ATCCAAACTTAGAGATCATTGCATAATTAAATTATGATTAGAATACATATATTCCAATTAGATTAATTGCCTATAAGATT
CAAGATATTTACGAAAATGATGTAATTAACCTTTAGAGACTAGTCAAGTAAACATGATGATAATTAATACATTGTTTGTA
AGCCTAGCGACATGAATACAAGGGTCAAGTGACAATTCATCGATTAGAAATAAGGAACTATTCGCCTACATTGAATTGAT
CATAAAATCCAAAAGGCTTCAAGAGAATAAACAAACGAACGACCTCCAACGACGAAGGAGAGAAGGAGACCATGATGTTC
TTATATCTATAGATAAATAGTAATATACATTTAATATTTGATGGTTATGTAAGAAAAATAGATCAACTAGTTTAACAGTG
TTTTCCATGCCATTGCCAGATTCAAGTTCAAAACTGGTTTAAAGAATGATATTTAGGCTTTGTGGAGTTGTCACAAGTAT
GTCAAAGATTGATTCTAATTTTGAATCGTATGACAAGAATGATAAACATTTTTTTGTTAAGGAAAAAAACAAAGGAAAAT
AAGACATATTACTACAGATAGAATAATAAAAAATGAATTAACATAAGAAAGAAATGGAAGGGCACATGTGAAAGAACGTG
GGAAGGTTTGAGAGCATATGATTTGAGACATGGACATGGTAGAAGCTTTGATGCACTGTCACACTATTCACTAAGCCACT
CTGTGTTTTTTGACTGCTTTTTACTCTCACCTCTTGTCTTTTATCCCATTATACACACCAACTCTTTGGAATCTATCTTT
TTTTTTTTAAACTCTCACTCTCTCTCTCTCCCAACAAAAAATAATTTGTTAGAACCGTACTCTTTACATTTTGTAGATAT
ATTCTAATTATATCGTATCTATATACTTAATTTATGCTCTAAGTTTAGGAATACAACGTAACTTATTTATCCAAGAAGAG
CTCAATTGTTAAAAGTGGATTCGTTTCATAGATGAGAATCTAATTCACTATCTTCATTTTCATATCTCAAATCACAAGAA
AGGAAAATGTTTGAGAAGAAGTTAACATTTGAGATAAACA
>AT3G19550.1 | chr3:6784462-6787461 REVERSE LENGTH=3000
TTATAAACAAAATTAATATGGTATTGCTTATCTTATGATTGTTTCATTGAGAAATGAAATCGTCATAAGGGGACACTATA
TACTACATGTAACTATATTAAATAATCTCAAGGAAATGAGGAATGGATACGTACAAGTTTACAACAACATTTCATTGTGA
TCGTTTTCATATGATGGATGAAGAGGCTCAAACTCAATAGATATTCGTTGTGACTTCACACTTGTGATTATGGTCTTGTG
TGTGTGCGAGGTAATTTACACAGCGACTAATGTGAAAAGAATTTAACCAATAACTAATGTAAAAATAATATTATTTTTTC
TTAGATGTGATCTCGTATTTCAACTGCATGCATGGTAAAAAGAAAACCATTAACAAATCTATAAGGTGATTTACCAAAAA
AAAACGATAAAAGTACATTTTTGTCTGTGGGACAAGTGGAGTAAAATAAGAAGGTAATATTGGAATATATCAAAAAAAAA
AAAAGTTGATAAATATATCAAAATTGTTTAAAGCAGCTTATATTTTGAAGTAAAAAAATCCCAAATTCCTCTGCTTTTTT
ATTGCTACCAAATACTGGCTGCTCTCTATTACTTTGGTTTATGAAATTTGATGAAAACTGTAATATTGTTTCGAATCTTG
CTGAATCTATTAACTGCTTTGTTCTAGATCCTACGAAACAGTGTTAAAAGATTGGTCTAGATGTACTTGTTTTAATTAGC
TGTATTAGTGTTTTCTTGAGAGATTGATATGGTAAGTATGGCCAGACTCTTTCACTCTCTTTTTTACAGTTTTGAAATCT
ATATATGAATTATATAGTTTTGAAATCGTAATTAAATCCCAGCTACGTAAGAAGTTTGAACTCGCAGTTTCCCGATCTTT
CACCTAAAAAGGCCCGGCCCTCAGGGCTCAGAGTGTAACAAGAATACACAAGACCTTAATAAACTCGGTCTTGTATTTGT
CATAGTTTAGAACACTTCTCGTTTTCATGGATTTTAATGTCTAAATCCTTCTGGGATTTTTTTTCTTCCAAAAATCATCA
AATTCCGAATATATAAAATTAAGATGTGTGTCAATAATTCCAATACTTCTTGAGTACATAAAACCAATTGATGAACTGTT
GGTACTCATAGTTAGTCATGTCTCTGGACTTTTTTATGATTATCACCACATGCCTCTTTTGTTTCTTTGTTTTTGTTTTT
ATATTTGATATCAATCAAAATATTTGTAACTCAATTGACGGAAGCTAATCGGTCAAGAAAAATTATTGTGACCTATCTTC
TCTTCAGGTGACATCACTATTACATCAATACTAGTTTTCTACAGAAAAAAAAATGGTATGGAATATCAATCAAAATTGAA
TTGTTAACACTATATAATGATAAAATGCTACATCTTAGCAATATTGGCTCGGAAATTATGATCGATCTTTTTTAATGGTA
AGATTGCTGCTATATACTATACAATATGATAATCAAAATGTAAGATTTGTGGATTCAATGTATATTTATTCTATAGGTGG
TGGGCACTCCTACCAGAAAAAATGAAGAGATAAAAAAAGAGGATTGTTCAACGTTGGGGTGCCCTTAGATATGGGTAATA
TTACAAGTCTTTCATAGAAATAAATTCAAGAACAGAACTGTCAACATTCAAAATGGCATTATTCACATCAATGAATGACT
GAAACCCACCCCCTTTTCATTTCCTTTATTTCTTTTGTACCATCACATTTACCAATCTTTGCCGACAATTAGTTTCATTT
TATTTTGGCGTTAAAGCTAGGTTTAGTTTTAAAGTGCCTTAACAAGTTTACAGTTATGTTCTTATATATGTTTATCTCAA
ATGTTAACTTCTTCTCAAACATTTTCCTTTCTTGTGATTTGAGATATGAAAATGAAGATAGTGAATTAGATTCTCATCTA
TGAAACGAATCCACTTTTAACAATTGAGCTCTTCTTGGATAAATAAGTTACGTTGTATTCCTAAACTTAGAGCATAAATT
AAGTATATAGATACGATATAATTAGAATATATCTACAAAATGTAAAGAGTACGGTTCTAACAAATTATTTTTTGTTGGGA
GAGAGAGAGAGTGAGAGTTTAAAAAAAAAAAGATAGATTCCAAAGAGTTGGTGTGTATAATGGGATAAAAGACAAGAGGT
GAGAGTAAAAAGCAGTCAAAAAACACAGAGTGGCTTAGTGAATAGTGTGACAGTGCATCAAAGCTTCTACCATGTCCATG
TCTCAAATCATATGCTCTCAAACCTTCCCACGTTCTTTCACATGTGCCCTTCCATTTCTTTCTTATGTTAATTCATTTTT
TATTATTCTATCTGTAGTAATATGTCTTATTTTCCTTTGTTTTTTTCCTTAACAAAAAAATGTTTATCATTCTTGTCATA
CGATTCAAAATTAGAATCAATCTTTGACATACTTGTGACAACTCCACAAAGCCTAAATATCATTCTTTAAACCAGTTTTG
AACTTGAATCTGGCAATGGCATGGAAAACACTGTTAAACTAGTTGATCTATTTTTCTTACATAACCATCAAATATTAAAT
GTATATTACTATTTATCTATAGATATAAGAACATCATGGTCTCCTTCTCTCCTTCGTCGTTGGAGGTCGTTCGTTTGTTT
ATTCTCTTGAAGCCTTTTGGATTTTATGATCAATTCAATGTAGGCGAATAGTTCCTTATTTCTAATCGATGAATTGTCAC
TTGACCCTTGTATTCATGTCGCTAGGCTTACAAACAATGTATTAATTATCATCATGTTTACTTGACTAGTCTCTAAAGGT
TAATTACATCATTTTCGTAAATATCTTGAATCTTATAGGCAATTAATCTAATTGGAATATATGTATTCTAATCATAATTT
AATTATGCAATGATCTCTAAGTTTGGATCTATATGGACTTTGGATCATAATATTATTGACTTTTTGTAAAGTGTTTGGTA
CAAAGTAAGCGATACTTTTTTTAAAAAAGGGGTTCAAATT
>AT3G19552.1 | chr3:6787931-6790930 FORWARD LENGTH=3000
CAAAATGATAACTTTTTTTTTGGTAAAGTTAAAATTTCCAAAATAAAATATATGAAGAGAAAATTATATCTATTAAGCAA
TTAACTTGATGATTTATGTGTATGTGGGTACTGTCCACCTATGTTTTGTGGCTAATAGCATTTGATTAATGAAAATAAAA
GAAGAATGATGAGAAAAGATATGGTTTTGACCTTAACAGCAGCTTTGGTGCTTTGGCGATCCCAGTTCTTCCCATCAACT
GTGTATAAGCCTACGAAACTCAAATTGTTTCTAAATACTTTATTATGTTAATATGGAATCAGAGTATTTATATATTGATA
TTAGTACGAGTATATTTCTATCAATCTATAACTTGATCTTGTGTTCTGACATCTCTTTGGTCTATTCTATATATAAACTT
CAGAAACTGTACGGGTAGAGAATCTTGAGAGTGGAGGAATAAGAGAAGAGGATAGTAATTTAAAAGTTATTCATCAGTTG
TTCCTTGTTTTTTTGTTTGGTTAGCTTAAAAGTTGTTACTTGTAGTTTGAAAGAGTTTATAACGTGATCAATGTATTAAG
AGATTCAACATAATTAGGAGAGTGGAATATTATGGAGGTATTTATTTTTAATGTAAATTTCAACATGTTTCTGTTTGAAT
TTTATATGATGTTTCGTCTATGGCATTTGTGAATAGTTTAGACTCGTTTATAAAAAAAAAGAATTTTGGTGTTAAAATAT
AAAGAAAAAAGTTAAAGAGTTTTGACTGCAAAAAAGTCTTCAAGAATATCAAAACAAAGTACAAAAGTGTTATTGTTTAT
TTAAATAAATTAATGTCGATTAATGAGTGCCATTGGTTCTAAAGAAGTTCCGAATTTAATCCGATTATGATACCGGATGG
TGATTATATTGGAAGAAGTATATATGTTTCAACATCACTTGTATAGTTGTAGATGTTAATGCTTCTACAAAGAAAATCAA
AGCTAGGTAAGAGATAAAAGAAACAAACCAGTACTTCAAAACAGTTAGGAAACTCTGATCATAATCAACAAAGTTTTAGT
AGTACATGCATGAGGTTTATGCTATTTTCTTAAAGCTTTTTGATCTCCGACATTAAGAAACACTGAGCGGAGTTAATAAG
TAATCAACTCAAAAAAATATGCATATCCTACAAGGTAAAACACAAAATCGCAAGTACAAATTAACTTGAAGGAGCTAAAA
CACCAATTTGCCAATTATACAGTGTAAAGATTAAGGACATTATGCCACAGTTGCCACTTCAAGGGCGTTATATATGCTAT
AGACAATATTTCGTGTTTGTCATTGCTACTTTCTTTACCAAAAGTTTGTGTTAACATAAACTATTTGAGTTTACATTACA
TATTAACATATACATTTTACTATTTATAAAATGTCGTTTCAGAAATGTCTTAAAATGCTGTTCATAAAATGTTTTAGTGT
CGTGGTGGTTCCTTTTGTTTTGTTTTTTTGCTTATTTACGTTCCAAAAGTTTCACCATGGAACTTTATTACAATTTTGTG
AACTGTACATACGTATGTATATGTGTATAAATAACTAAAATTTAGAGTACTTATTACTTAATTTGGTTACAACTTTTTTA
ATAGGAATCTTAGAATATATTCCGTAATGCACATTGTGCAGCTTCATAAGGAAAAATGCGAAATCCAATGGAAGAAATTA
GTTTTGAAAAAAGGTGAAGCTGTTTTACGACAGACAAATTCAATTCAACTAATCCTTTCTTTTGTATATTTTAGTAAAAA
GTTGCGAACAAACACTCAACATTGATCTTAATTAGTTATATATGCTACATACAATTGGTTGTTACATCTTATAACCAATC
TTTATCAAAGATACCCACCTTCTGAAAAACATGCATTTTGTGGGGCTTACAAAGTTTTAAGAAACTATTCTATCCTAATA
CGTTACAATGACATTTTAGTAGTTATTCTAATCCAACGTATCATCGACCCAAATCCCTCCGGACTTTGAACAATTTTGAG
AGCTATATTACTTATCACACCCAACAAAATATGAAGGAATAGTGGAAGGCAAATATACAGTATATAGTTTTGCAAGAAAA
ATCAAAACTACAAAAGTTCTAATCCGAAACTATAGAAAGAAACGTTAATTAGATGCCTTTGTTATTATTGGTGTTAGAAC
CTCTCATCTCAAGTTCTCAACCTCAGGTGCGAATCTTTTCAAACTTTTTTTTTGTTTTTCCTTATCATCGCTTCCTCTCG
ATGCGACATAAATTTAGAATTATGCTTTCAATTTATAACCTCTCAAGGGCAAAGTCTAGCTTTAACTAAAACCAAAAAAA
AAAAAAAAAAAAATGGTTCAAGAAAGCTAAAGAAACGAAAAAGCATAAATGATTTATCATATGATTTTTATGTTACGCTT
ATCATAAAACCTATAAAAATATAGTCTTAACATTGTTTTTATCTCTCAAGACAATTTCCTCCCAAAAGAGCTAGCATAAG
GACACATATTTTTGTAAAGAGACTCTACAAGAACGTCAAGATATACATTAGATTCTTTTTGTCATCATTTTGAGCTTGAT
GTTTCGAATCACATTCATTACATAAAATAGCAAGTAATGAGTGATGTAGCCATTTGTGGTTTTAATTGAGTCTTTGCCTT
AAGTAAGTAACCAAAAGCTGCAGAAACATATTATATGGTAAAGAGTAAAAACATGACTCCAAAAGGTCCAATAAGCAAAG
AGAAGCAGAGAAGATGTCGAAGCAAGAAACCTAAAGCGACTGTGCAACTGTTTTAAACTCAAGAATTGGAATTAGAATTT
GGGCAGAAATCAACAAAAAATTGAATGAATTTACTCACGTTTTTACAAATTATAACCATAAGCAATACATGTTTGGACAC
TTGACTCAGGTACAAACCCTCCTGCTTCTACACTCTTTTTGTTCTGTTTTCTGTACTATAATTCAAAGCTGAACAAGACA
TAAATAAATTTCATTCTTAATTACAACTGTACATGACTTA
>AT3G19553.1 | chr3:6787988-6790987 REVERSE LENGTH=3000
TCCCCACCAACAAAAGTGTGTGATTAATTTATTGCACAAGTCTTTAAAAGCGCATGGTAAGTCATGTACAGTTGTAATTA
AGAATGAAATTTATTTATGTCTTGTTCAGCTTTGAATTATAGTACAGAAAACAGAACAAAAAGAGTGTAGAAGCAGGAGG
GTTTGTACCTGAGTCAAGTGTCCAAACATGTATTGCTTATGGTTATAATTTGTAAAAACGTGAGTAAATTCATTCAATTT
TTTGTTGATTTCTGCCCAAATTCTAATTCCAATTCTTGAGTTTAAAACAGTTGCACAGTCGCTTTAGGTTTCTTGCTTCG
ACATCTTCTCTGCTTCTCTTTGCTTATTGGACCTTTTGGAGTCATGTTTTTACTCTTTACCATATAATATGTTTCTGCAG
CTTTTGGTTACTTACTTAAGGCAAAGACTCAATTAAAACCACAAATGGCTACATCACTCATTACTTGCTATTTTATGTAA
TGAATGTGATTCGAAACATCAAGCTCAAAATGATGACAAAAAGAATCTAATGTATATCTTGACGTTCTTGTAGAGTCTCT
TTACAAAAATATGTGTCCTTATGCTAGCTCTTTTGGGAGGAAATTGTCTTGAGAGATAAAAACAATGTTAAGACTATATT
TTTATAGGTTTTATGATAAGCGTAACATAAAAATCATATGATAAATCATTTATGCTTTTTCGTTTCTTTAGCTTTCTTGA
ACCATTTTTTTTTTTTTTTTTTTTGGTTTTAGTTAAAGCTAGACTTTGCCCTTGAGAGGTTATAAATTGAAAGCATAATT
CTAAATTTATGTCGCATCGAGAGGAAGCGATGATAAGGAAAAACAAAAAAAAAGTTTGAAAAGATTCGCACCTGAGGTTG
AGAACTTGAGATGAGAGGTTCTAACACCAATAATAACAAAGGCATCTAATTAACGTTTCTTTCTATAGTTTCGGATTAGA
ACTTTTGTAGTTTTGATTTTTCTTGCAAAACTATATACTGTATATTTGCCTTCCACTATTCCTTCATATTTTGTTGGGTG
TGATAAGTAATATAGCTCTCAAAATTGTTCAAAGTCCGGAGGGATTTGGGTCGATGATACGTTGGATTAGAATAACTACT
AAAATGTCATTGTAACGTATTAGGATAGAATAGTTTCTTAAAACTTTGTAAGCCCCACAAAATGCATGTTTTTCAGAAGG
TGGGTATCTTTGATAAAGATTGGTTATAAGATGTAACAACCAATTGTATGTAGCATATATAACTAATTAAGATCAATGTT
GAGTGTTTGTTCGCAACTTTTTACTAAAATATACAAAAGAAAGGATTAGTTGAATTGAATTTGTCTGTCGTAAAACAGCT
TCACCTTTTTTCAAAACTAATTTCTTCCATTGGATTTCGCATTTTTCCTTATGAAGCTGCACAATGTGCATTACGGAATA
TATTCTAAGATTCCTATTAAAAAAGTTGTAACCAAATTAAGTAATAAGTACTCTAAATTTTAGTTATTTATACACATATA
CATACGTATGTACAGTTCACAAAATTGTAATAAAGTTCCATGGTGAAACTTTTGGAACGTAAATAAGCAAAAAAACAAAA
CAAAAGGAACCACCACGACACTAAAACATTTTATGAACAGCATTTTAAGACATTTCTGAAACGACATTTTATAAATAGTA
AAATGTATATGTTAATATGTAATGTAAACTCAAATAGTTTATGTTAACACAAACTTTTGGTAAAGAAAGTAGCAATGACA
AACACGAAATATTGTCTATAGCATATATAACGCCCTTGAAGTGGCAACTGTGGCATAATGTCCTTAATCTTTACACTGTA
TAATTGGCAAATTGGTGTTTTAGCTCCTTCAAGTTAATTTGTACTTGCGATTTTGTGTTTTACCTTGTAGGATATGCATA
TTTTTTTGAGTTGATTACTTATTAACTCCGCTCAGTGTTTCTTAATGTCGGAGATCAAAAAGCTTTAAGAAAATAGCATA
AACCTCATGCATGTACTACTAAAACTTTGTTGATTATGATCAGAGTTTCCTAACTGTTTTGAAGTACTGGTTTGTTTCTT
TTATCTCTTACCTAGCTTTGATTTTCTTTGTAGAAGCATTAACATCTACAACTATACAAGTGATGTTGAAACATATATAC
TTCTTCCAATATAATCACCATCCGGTATCATAATCGGATTAAATTCGGAACTTCTTTAGAACCAATGGCACTCATTAATC
GACATTAATTTATTTAAATAAACAATAACACTTTTGTACTTTGTTTTGATATTCTTGAAGACTTTTTTGCAGTCAAAACT
CTTTAACTTTTTTCTTTATATTTTAACACCAAAATTCTTTTTTTTTATAAACGAGTCTAAACTATTCACAAATGCCATAG
ACGAAACATCATATAAAATTCAAACAGAAACATGTTGAAATTTACATTAAAAATAAATACCTCCATAATATTCCACTCTC
CTAATTATGTTGAATCTCTTAATACATTGATCACGTTATAAACTCTTTCAAACTACAAGTAACAACTTTTAAGCTAACCA
AACAAAAAAACAAGGAACAACTGATGAATAACTTTTAAATTACTATCCTCTTCTCTTATTCCTCCACTCTCAAGATTCTC
TACCCGTACAGTTTCTGAAGTTTATATATAGAATAGACCAAAGAGATGTCAGAACACAAGATCAAGTTATAGATTGATAG
AAATATACTCGTACTAATATCAATATATAAATACTCTGATTCCATATTAACATAATAAAGTATTTAGAAACAATTTGAGT
TTCGTAGGCTTATACACAGTTGATGGGAAGAACTGGGATCGCCAAAGCACCAAAGCTGCTGTTAAGGTCAAAACCATATC
TTTTCTCATCATTCTTCTTTTATTTTCATTAATCAAATGCTATTAGCCACAAAACATAGGTGGACAGTACCCACATACAC
ATAAATCATCAAGTTAATTGCTTAATAGATATAATTTTCT
>AT3G19560.1 | chr3:6794803-6797802 FORWARD LENGTH=3000
GTAATGTCGAGTATTAAATCTACCAGAATGTTATTTGTTTCTTGCATTTTCTTTTCATTCATTTACTCTTTTTGGCTTTT
CATTCTTATAAATTACTGATTTAATTAGTTGATGAGACAAAAACTTGATTCTCGAAATAATTGTTTCTTGTTGGCATTTA
TTGGTAGCCACATTGCTTAGAAGAGTCCTTCAAATTCCCAATAACCTTTTGTTACTTTCTTCTTAGTCAATTCTTTTAAA
AAAGACAGACAATTCATATGATGGAGGTGTCCTAAGACAAAGAGAGGGTGTCACGTTACAAAAAAAAGGATCGCTTTTGC
GGCGACTCATTTAATGATTTAAACTCAGTCGATATCTATTTTGTAGTCGCTGCCAACCAAGTGCCGAACAGGGTCATATG
TCAAATAACATAGTCTCTTAGCTCTTACAAAAAGACTGCTGAAAACTATATTAGCCTCCTAAGTGAAACATAGCAAGTGT
TGAATTAAATAAGAAAAACAAATGTTGTGCCTGCTCTGTCTTGGAACAGAGCAAAAAATGCTTCTCGTTTCAGTTCCAGA
AAATTTCTTAGCTTAAAGAAAAAACTCAATCGAGAATCCCATTACTAATTTTAATTCAGTAGCAACAACAGCTTTTTTCA
TGATATTTATTAAAAAGTGGAACGTTTTATCTAAGGAACCAAGCTTTACAAAGAAGCATTGTGGTAAAGCATCTGGTGAT
CATGTTGAATGATTTTAGGGCTTGTTTAATGAGCGTCAACCTCCATGGAATCCATGACCACAAAGACTTGGTAGATCCAT
CTATAAAAGAGTATGTAATTCATTTGTTAACGAACGTCTTTCACTGCGATGGCTTGTTGCTATGCGTCACTAAGGACAGC
ACTAGCCTCGAGGTGGATCAAACCAAGAAGTAGTTACCACAGACTAGAAAGGTATGCTCTTGGATACGACAACAACCGTA
ACCACAAAATATCGAGGTATTTATTTATTACGATCACAATGTTGCGCAACGAGTTCTTAAGTACGAAATCTTCGATCTTA
AGTGTAACATATGAACGGTTCTTGATGTCACTCCTGGTACTGGTATATACTAAACTATAGTTTTCGGGGCGTGTCCGTGA
AGGGTAACAATTACTTTGTTGCTCAGGAAAGATTGGAAGGAGTGATGACAAATGTTTCACTTTGCTTTGATTTTTACAAA
CGAGAGTTTTGGACCGAACATGCATCTGCCGTTTGAATCTTATCCTGACGATGCTGTGACTCTATCTTCTGTTAGAGAAG
AAAAGCGTGTAGTGTTATTTAAGAGGTCGAATGCATGTGAGATGGAGATATGGATTACAACTAAGATTGACCCAACGCGG
TGTCGTGGAGCTACTTCTTGAAACTGGATAGGTCAGTGTTCAATGAAAGATTGAGGAATATAGATGTGAGCTTATTCGTG
GACGAGAAGAAGAAAGTAGCATTGGTTTTCTGTAAAGACAGAGAAGATTGGACCAACTTCACAGCTTATATGATTGGAAA
GGATGGATACTACAAAGAAGTGTATCTCGGAGAATCTACTACATCTTGGCCATTTGTGTACTCTTATATTCCAAGTAGGC
CCGGTCTCTACAAGGATGGTTTTTTGTTTAGTTTCTTGCATCTCTTTTTTAATTCATATATTAACTCTTTGGATTTTCTT
GTTTAGTAGTCAGTCATTTAGAACAAACATGCATTACATTTAGATTCTAAAGATTTGCCTTCATTTGGATCCGCCTTTAT
GATAAGCACTAACCTCAAATATTGCAAGGGTATAAAATTTTCTCTGTTTGAAGTTAAATGCCTCAAAGCACAAAAGACCT
TGTGATGAATTGTCGATGACAGACAAAGAGACTTTCTTGATTAACTAGTCTTCTTTAGGATCCAAGAAGAATAACAGATT
TTCTCCTGTCTGTTATTGTATATAGTTCGTGTGTAAGAATTGCTTATCTGATCACGGAAACAGTACCCTAGCTAGTTACG
TTTATCTCTGTTGCAAACTTTTTAAATGTTTAGTGGTGAACTAATTTTGAAAAATTCAAATGAAAAGGGTTGTTTTTGTT
GTGGGCTTTCATTTAGTGGCCTAATTCTAAGAAGATACCTTGAAATGGTCGGTGCTGGTTTCATTCTATTCCATTAATAT
GATGGTTCCTGCTACATGCACAACATTTTAGTAACCCACCATTCTTTTCTTCACATTCTGGAAAATAATGCAGAAACTGA
GATTGGTGCTCTGGTCCTTAGCCATGGCAAATATAAGCTAATGTGAGTTTCTTCATCGACCAAAGAGTAGAAAATCGCTG
TGGTCTTTCATAAGAACGAATATAAAAAAAACATGTTAACCTCCTCCAAATGCATCACAGCTTATAATTTTTGTTATCAC
TTAGTCACATTAATACATTATCATACTTTAAAAATTTTGGATAACAGCACATCGACAAGCTAGTTTAGTAGAAATCACAA
AGCATAATTTCAACTCTGCAAAGTTCTGATTTTAAAATTCGTAAATTTTTTACAGTTTTAATACCGAGAGCTTATCATAT
AAAGTCATGGCTCATTATTAATGTCGTTATTTTCGGATTTCTCTTTAATTGGCTAAAAAGCAAATAAATTAGGTAATTTA
AATTCAGCTTAATTAGCCAATGAAAACAGAGTTAATGCAAAAGTTCATCAAACCTCCGAAAAAGCGAAAATTAAAAAAGA
TGAGCTCATCAGAATACCCCAAATCCAGAAACCCCACCCTTTCTTCAATTCTCACATCTCTCTCTCTTCGCTCTGAAGCA
AAGACAAATATGCAAAATCCTCTCTGAACAAAATTCACTTTGGATTTGCAGAATTTATTTGCTCTAAGTTAGAGTGAGGA
GAAGCAACTGCCAAATCTCTGTAATGCACTGTGAAGATCTCGAAGAACAACAAGACGAAGAAGAAGACGAAGCAGCGAGA
CATTTCTCGTAGATAATGGTGGCTGCGATTCCTCAAGGAG
>AT3G19565.1 | chr3:6796907-6799906 FORWARD LENGTH=3000
TTCTAAGAAGATACCTTGAAATGGTCGGTGCTGGTTTCATTCTATTCCATTAATATGATGGTTCCTGCTACATGCACAAC
ATTTTAGTAACCCACCATTCTTTTCTTCACATTCTGGAAAATAATGCAGAAACTGAGATTGGTGCTCTGGTCCTTAGCCA
TGGCAAATATAAGCTAATGTGAGTTTCTTCATCGACCAAAGAGTAGAAAATCGCTGTGGTCTTTCATAAGAACGAATATA
AAAAAAACATGTTAACCTCCTCCAAATGCATCACAGCTTATAATTTTTGTTATCACTTAGTCACATTAATACATTATCAT
ACTTTAAAAATTTTGGATAACAGCACATCGACAAGCTAGTTTAGTAGAAATCACAAAGCATAATTTCAACTCTGCAAAGT
TCTGATTTTAAAATTCGTAAATTTTTTACAGTTTTAATACCGAGAGCTTATCATATAAAGTCATGGCTCATTATTAATGT
CGTTATTTTCGGATTTCTCTTTAATTGGCTAAAAAGCAAATAAATTAGGTAATTTAAATTCAGCTTAATTAGCCAATGAA
AACAGAGTTAATGCAAAAGTTCATCAAACCTCCGAAAAAGCGAAAATTAAAAAAGATGAGCTCATCAGAATACCCCAAAT
CCAGAAACCCCACCCTTTCTTCAATTCTCACATCTCTCTCTCTTCGCTCTGAAGCAAAGACAAATATGCAAAATCCTCTC
TGAACAAAATTCACTTTGGATTTGCAGAATTTATTTGCTCTAAGTTAGAGTGAGGAGAAGCAACTGCCAAATCTCTGTAA
TGCACTGTGAAGATCTCGAAGAACAACAAGACGAAGAAGAAGACGAAGCAGCGAGACATTTCTCGTAGATAATGGTGGCT
GCGATTCCTCAAGGAGCAGCAATTTCCAACACCGACTCTAAGAATCCTCCACCTCGAGATCGGCAAGACAAACCTCAGCT
CACAGCTAACAATGGCGGACTACAACGAAGACCTAGAGCTGCTAAAAATGTCCCCTCACGCTACTTATCCCCTTCTCCTT
CACATTCCACGACGACGACGACGACCACTGCTACATCTACTTCGACTTCGTCTTCTTCGTCTGTGATACTGAGGTCTAGT
AAGCGATATCCTTCCCCTTTGCTCTCTCGCACGACGAATTCTGCTTCTAATTTGGTTTATACGCCTTCCTCGTTACCTAA
ACGGTCTCAATCGGTGGACCGTCGTCGTCCGTCGGCAGTTTCTGACACCCGAACGGAAATGTCGGCGGCGACGAAGATGC
TTATCACTTCTACGAGGAGTTTATCTGTTTCCTTTCAAGGAGAGGCGTTTTCGTTTCCGATTAGTAAGAAGAAGGAGACT
GCCACGCCGGTTTCTCACCGGAAATGTACTCCGGAGCGGCGGAGAGCGACACCTGTTCGAGATCAGCGGGAGAATTCAAA
GCCGGTGGATCAGCAACTGTGGCCTGGTGCTTCTCGGAGGGGAAGTTCTGAATCTGTTGTGCCGAATTCGCTTTCTAGAA
GCGTGGATTCTGACAGTGATGATGGGAGGAAGCTTGGATCTGGCTTTGTGGGAAGGTCAATGTTGCAGCATTCGCAGAGT
TCTAGGGTTTCTGGTGATGGGAGATTGAATTTAGGTTTTGTAGGAGGTGATGGAATGTTGGAAATGAGAGATGAGAACAA
GGCAAGACAAAGCACACATCCAAGATTGGCTTCTAGCGTTTCGTGTGACTTTACTGCATCTGATACTGATAGTGTTTCAT
CTGGTAGTACTAATGGTGCGCATGAATGTGGTTCTGGTGAGGTTTCTAAAACAAGGAGCTTGCCGCGTAATGGTATGGCT
TCTACTAAATTCTGGCAAGAGACTAATAGCAGGTTAAGGCGGATGCAGGATCCTGGCTCACCTCAATGTTCTAGCCCAAG
TTCGAGAATCAGTAGTATCTCATCAAAGTTCAGTCAATCGAAACGGTTCTCTAGTGATAGTCCGTTGACATCATCTCCTC
GTGGTATGACTTCTCCAATAAGGGGTGCTACTCGCCCTGCTTCACCAAGTAAGCTTTGGGCAACAGCTACATCAGCTCCA
GCTAGGACATCATCTAGTCCTTCTCGAGTGAGAAATGGAGTTTCTGAACAAATGAATGCTTATAACCGCACCTTGCCTTC
AATTCTTTGTTTCTCTGCTGATATTAGGAGGGGTAAAATTGGGGAGGATCGTGTTATGGATGCCCACTTGTTGAGGCTTC
TGTATAACCGTGATCTGCAGTGGCGGTTTGCCAATGCGAGGGCAGACTCCACTCTCATGGTACAAAGACTGAGTGCAGAG
GTATCCTTTCTTTTAGATTACCGCATTAATGCTTAATAATTGAGTTTATGATTGTGTCATGTGTGTGCCTGCTGATTGTA
ATTGTCTTTAGTTAGCCACTGCAGCAGACTTAGGAAAATCATTATTGGTATTTTACTTTTAGCCACTGATGCAATGCAAA
TGCTTAAGCCTCTAAAGTACGCATTTCTTTCGTGATAATGCTAGAAACACGATTTGTATTTTACCAACAGGGAAGACTTA
TTAATACTTCTCTGGTAAGAGGAGATCTGATGCTAAGCCTCTTGGACCTAGAATAGTGTTTAATTTAGTTTCTACGTTTT
GGATTGTGCTGCATGCTAACTTTTGCCTGATGCTGATGTGATGACATAGATGAAAATATGAATGGAGTAAGCATTAACAC
AGTTATGAAGTCTAGATATCGTTATGATAGGATACTCTTTTAGAAAGTTGAGTTATTGATTTTGTCCAATAAACTAGACA
CATTCTGGTGAACTCATTTTTTCTTTTCTTGACAGAAAATCCTGTGGAATGCATGGGTATCAATCTCGGAATTGCGCCAT
TCTGTCACTCTGAAACGGATCAAGTTGCTCTTGATGAGGCAGAAACTGAAACTAGCTTCCATCTTGAAGGAGCAGGTGAG
AATATGAACTTCTAGCAACTTCATAATTTTAATTCTTTGA
>AT3G19570.4 | chr3:6800724-6803723 FORWARD LENGTH=3000
TTATAACGTGAATGTTGACTAAGGAAGCTTATCCTCTCATTGCTCTTCTGTGCCATTTCTGTTTTGCGTCGGAGAATAGA
ATATTAGAATGCAATATATAGCTACGACGTACTGCAGAAGTATCTCCATGACCATGATAATACAGAAAGGCATACAAATA
CTTGTCTCCTTGCCACCTTTGTCATAGTGGTTATTGTAAGATAGAAAGTTGAAACTCAGAGTTTTAGTTGCTGGTACAAA
GCCGGTTTTAGCTCTGTTCAGAGAACCCGGTTGTCTGACAATGTACTTGTCTAGATTTGTTTCTATATGAATTGCTTGTG
TTTTCTGAACCATACTTTGAATCCTCTTATCTGGGTGCATTTTGTTTTTCTGTCATTGGTAGGTGGAGGAAATGAATTCA
GTAATGGCAGAAATGGTGAATATCACTGGAAAAGAAGAGGTTTTGCTCGAACAGTGTCAAGGATTCTTAACAAGAGTAGC
AGCAATGCAGGTTTGAATGCTCTCTCTGCTTTCTGCTTTTGCCTTTTCCTCCTGCTCAGCTTTTATAAGCAAAAGCATGC
CTCTTGCTAGGTTACGGACTGCAGCATGAAGACGCACATAATACAACTTAGCCGGCTATAAACCAACCTGACTTCACAAC
TGTAGAAACTGATCTCCTCTGCGTTTACACGACTACTCACGCCACTTCACAACCTGAATGGTTTCTAACAACGTTTTACA
TTCCCACGGCCTTCTCTCGGAATCTCAAAACCGCCTTTATCGTTTTCAACCGGATCAAGGTGTGCTGTCTCGAGATATCT
GTTTCACTGCACTCCGGATTCAACGTTTTTTAAATGTAAGTTCCTGCATTGGAGAATTACAGAAGAAAGGTGAAAGAATA
GAATGTGGTGTTTAGTTTTACCTATGAATTTAGTTTAATTGTATACAGAAAAAGCTTCTAAATAGATCATTGACTTTTGT
TCTCAAATGAAGAAAAAAAATGTACATAATGAAGATATCAATCTCTCTTATTTAGAGTTGGATTTCTTGCTGTTTCTTAT
TTCCCATGTGTCGCGTTCCTTCCTTTTGTGTGTACACTTCTTGTCGTTTTTATGTGCCCGCATCAATGCGTCTTTAGTAC
GTGATTGTGTCATTGTGTGCTAAAAGAATAAGACAAGTGACGTCATTCTTTTTATTTGTTTTTAAGTACACAACCAACAG
AGACACAAAGACTTGGTGACCAAGGATCGATTCTTTTTTTAATAAAAGAAAATAAGAACAAAAAATAATGTTTGGATAAG
ATTATAATTGGCAACACGCCAAGAACATCACAGTTTATATGCAAAACGACACGAATGGAATGGATTCAATTGATAATATT
GTTTAGTACTCCTGAAAATCTTGATCAATATGAAGTCTAAAATCACTACCTCCTAGCCTTTTTATACTTGTCATACACGT
AAATTCTTAACTCTAGCTCTCTTTTATTCCATTTTTGGGTTCACTAGTATTTACAAATTATTTATTATTTCCAGATTAAT
TATTATTTCAATCAAACAAAAATAGTATAGTAGTGTTCTTTTGGTGTAAGATATCTCAGCACCGCCAAACCAAAATAGCA
ATCACTTTATACTTAATTAGAATATGCTTTTTGGTGAAAATTAAGTAATGTTGGAGAACATAGACTTCAACGAAAACCTA
TGTGGTTCTTTTACATTTGCGACGCGTATTAATAATGACCTATACTTAATAACGTGTTTTGTTCCTGATTAGTAAGATTA
GGTAGAACCGTACACGAGCCAATACACTTTCTAGTTTTCTGGTTTAGTCTTCTTTCCTCTTGATCATTTCTTTTAACAAA
GCAAAACAGAAAACGAATATATGTTTGGTACACTATCAATTAATTAGAGTGATAACTTGAAAAAAACAATTAACTTCCTA
AAATCAAACTAACAACGCTACACTAAATAAATTAGATGGTAGAAGTTAGGCTCTAATTAATGTTTTTAAGCACAAACCTA
AGAACCAATACCCAGGTTCGTGGTCACATCTGTATTAATGATTCGATATAATCAATTTCTAACAAAATTAAGTAATGATG
CATGCATTGTTGCTAACAAGCATGTGCAATTAATTTATGATTTAATACGAATAAAGAAAAGAAGCTAAGGCTATACACTA
TAGTTTTAGTGGCCAATAACCATATCGGAAGGTATGACAAAGAATATAAAAACAGTTTTCTGAAAATTGTAAATTGTTAT
TTATGGACCAGATTAAATAATACATGTGCTAAATACTAATGAAGGCAACGAATCCCACATGGAAGGATTCTCGTTTCCCC
AACTATTTCTGCTCTGTGTTCCCACACATAATGCCACGCAATATTTATACAGAGTGGACTGATCAAGAGATTAGTTACCA
AAATAAATAAGAAATTCTGACTTAATCAATCATCAAATTTTTGTATCAACCCCTAACAATATACCAATATTCAATCCAAA
TCAGAACAATTAAAAATTTGTAACTAAAAAAATGAAAATGAAACTATGGTTGTAACGAAAAAAATCACACAAGAATTAAT
AGTCGAGTATTAGATTTTTAAAGATAAATCTTCTTTCTTGATGACTTGGTCGTGATCGGTCAACAAAAGCGGTTTTTTAC
CGGTCAACGGACTCAAGATCTCTTCGTCGACGATTGGATTGTGATGAAGGCTGAGTTCAGGTAACGCCGGTAGGTTTAGA
TCGATGAATCCACGGTGGCTCCTTTCTTCCGATACCGTGCTCGACACGCTTCCACTGTGACTGATTGATTTGCTTCCTCC
TCCTCCTCCGCCGCCGAGGTTGCCTTCGTAGTGACAACGTTTGTGACCGCCTAAAGCTTGACCCGTCGGAAACACTTTAT
GACAGATTGAACACTCGTGGATCTTTCCGGAGGCAGCAATCGGATGTTTTTCTCCGGCGACGATGGAGATGGTCGGAGCT
GTTGAATCATCGGCGGTTGTTGAGATTACGGTTGGTGGTT
>AT3G19570.3 | chr3:6800724-6803723 FORWARD LENGTH=3000
TTATAACGTGAATGTTGACTAAGGAAGCTTATCCTCTCATTGCTCTTCTGTGCCATTTCTGTTTTGCGTCGGAGAATAGA
ATATTAGAATGCAATATATAGCTACGACGTACTGCAGAAGTATCTCCATGACCATGATAATACAGAAAGGCATACAAATA
CTTGTCTCCTTGCCACCTTTGTCATAGTGGTTATTGTAAGATAGAAAGTTGAAACTCAGAGTTTTAGTTGCTGGTACAAA
GCCGGTTTTAGCTCTGTTCAGAGAACCCGGTTGTCTGACAATGTACTTGTCTAGATTTGTTTCTATATGAATTGCTTGTG
TTTTCTGAACCATACTTTGAATCCTCTTATCTGGGTGCATTTTGTTTTTCTGTCATTGGTAGGTGGAGGAAATGAATTCA
GTAATGGCAGAAATGGTGAATATCACTGGAAAAGAAGAGGTTTTGCTCGAACAGTGTCAAGGATTCTTAACAAGAGTAGC
AGCAATGCAGGTTTGAATGCTCTCTCTGCTTTCTGCTTTTGCCTTTTCCTCCTGCTCAGCTTTTATAAGCAAAAGCATGC
CTCTTGCTAGGTTACGGACTGCAGCATGAAGACGCACATAATACAACTTAGCCGGCTATAAACCAACCTGACTTCACAAC
TGTAGAAACTGATCTCCTCTGCGTTTACACGACTACTCACGCCACTTCACAACCTGAATGGTTTCTAACAACGTTTTACA
TTCCCACGGCCTTCTCTCGGAATCTCAAAACCGCCTTTATCGTTTTCAACCGGATCAAGGTGTGCTGTCTCGAGATATCT
GTTTCACTGCACTCCGGATTCAACGTTTTTTAAATGTAAGTTCCTGCATTGGAGAATTACAGAAGAAAGGTGAAAGAATA
GAATGTGGTGTTTAGTTTTACCTATGAATTTAGTTTAATTGTATACAGAAAAAGCTTCTAAATAGATCATTGACTTTTGT
TCTCAAATGAAGAAAAAAAATGTACATAATGAAGATATCAATCTCTCTTATTTAGAGTTGGATTTCTTGCTGTTTCTTAT
TTCCCATGTGTCGCGTTCCTTCCTTTTGTGTGTACACTTCTTGTCGTTTTTATGTGCCCGCATCAATGCGTCTTTAGTAC
GTGATTGTGTCATTGTGTGCTAAAAGAATAAGACAAGTGACGTCATTCTTTTTATTTGTTTTTAAGTACACAACCAACAG
AGACACAAAGACTTGGTGACCAAGGATCGATTCTTTTTTTAATAAAAGAAAATAAGAACAAAAAATAATGTTTGGATAAG
ATTATAATTGGCAACACGCCAAGAACATCACAGTTTATATGCAAAACGACACGAATGGAATGGATTCAATTGATAATATT
GTTTAGTACTCCTGAAAATCTTGATCAATATGAAGTCTAAAATCACTACCTCCTAGCCTTTTTATACTTGTCATACACGT
AAATTCTTAACTCTAGCTCTCTTTTATTCCATTTTTGGGTTCACTAGTATTTACAAATTATTTATTATTTCCAGATTAAT
TATTATTTCAATCAAACAAAAATAGTATAGTAGTGTTCTTTTGGTGTAAGATATCTCAGCACCGCCAAACCAAAATAGCA
ATCACTTTATACTTAATTAGAATATGCTTTTTGGTGAAAATTAAGTAATGTTGGAGAACATAGACTTCAACGAAAACCTA
TGTGGTTCTTTTACATTTGCGACGCGTATTAATAATGACCTATACTTAATAACGTGTTTTGTTCCTGATTAGTAAGATTA
GGTAGAACCGTACACGAGCCAATACACTTTCTAGTTTTCTGGTTTAGTCTTCTTTCCTCTTGATCATTTCTTTTAACAAA
GCAAAACAGAAAACGAATATATGTTTGGTACACTATCAATTAATTAGAGTGATAACTTGAAAAAAACAATTAACTTCCTA
AAATCAAACTAACAACGCTACACTAAATAAATTAGATGGTAGAAGTTAGGCTCTAATTAATGTTTTTAAGCACAAACCTA
AGAACCAATACCCAGGTTCGTGGTCACATCTGTATTAATGATTCGATATAATCAATTTCTAACAAAATTAAGTAATGATG
CATGCATTGTTGCTAACAAGCATGTGCAATTAATTTATGATTTAATACGAATAAAGAAAAGAAGCTAAGGCTATACACTA
TAGTTTTAGTGGCCAATAACCATATCGGAAGGTATGACAAAGAATATAAAAACAGTTTTCTGAAAATTGTAAATTGTTAT
TTATGGACCAGATTAAATAATACATGTGCTAAATACTAATGAAGGCAACGAATCCCACATGGAAGGATTCTCGTTTCCCC
AACTATTTCTGCTCTGTGTTCCCACACATAATGCCACGCAATATTTATACAGAGTGGACTGATCAAGAGATTAGTTACCA
AAATAAATAAGAAATTCTGACTTAATCAATCATCAAATTTTTGTATCAACCCCTAACAATATACCAATATTCAATCCAAA
TCAGAACAATTAAAAATTTGTAACTAAAAAAATGAAAATGAAACTATGGTTGTAACGAAAAAAATCACACAAGAATTAAT
AGTCGAGTATTAGATTTTTAAAGATAAATCTTCTTTCTTGATGACTTGGTCGTGATCGGTCAACAAAAGCGGTTTTTTAC
CGGTCAACGGACTCAAGATCTCTTCGTCGACGATTGGATTGTGATGAAGGCTGAGTTCAGGTAACGCCGGTAGGTTTAGA
TCGATGAATCCACGGTGGCTCCTTTCTTCCGATACCGTGCTCGACACGCTTCCACTGTGACTGATTGATTTGCTTCCTCC
TCCTCCTCCGCCGCCGAGGTTGCCTTCGTAGTGACAACGTTTGTGACCGCCTAAAGCTTGACCCGTCGGAAACACTTTAT
GACAGATTGAACACTCGTGGATCTTTCCGGAGGCAGCAATCGGATGTTTTTCTCCGGCGACGATGGAGATGGTCGGAGCT
GTTGAATCATCGGCGGTTGTTGAGATTACGGTTGGTGGTT
>AT3G19570.2 | chr3:6801345-6804344 FORWARD LENGTH=3000
ACCAACCTGACTTCACAACTGTAGAAACTGATCTCCTCTGCGTTTACACGACTACTCACGCCACTTCACAACCTGAATGG
TTTCTAACAACGTTTTACATTCCCACGGCCTTCTCTCGGAATCTCAAAACCGCCTTTATCGTTTTCAACCGGATCAAGGT
GTGCTGTCTCGAGATATCTGTTTCACTGCACTCCGGATTCAACGTTTTTTAAATGTAAGTTCCTGCATTGGAGAATTACA
GAAGAAAGGTGAAAGAATAGAATGTGGTGTTTAGTTTTACCTATGAATTTAGTTTAATTGTATACAGAAAAAGCTTCTAA
ATAGATCATTGACTTTTGTTCTCAAATGAAGAAAAAAAATGTACATAATGAAGATATCAATCTCTCTTATTTAGAGTTGG
ATTTCTTGCTGTTTCTTATTTCCCATGTGTCGCGTTCCTTCCTTTTGTGTGTACACTTCTTGTCGTTTTTATGTGCCCGC
ATCAATGCGTCTTTAGTACGTGATTGTGTCATTGTGTGCTAAAAGAATAAGACAAGTGACGTCATTCTTTTTATTTGTTT
TTAAGTACACAACCAACAGAGACACAAAGACTTGGTGACCAAGGATCGATTCTTTTTTTAATAAAAGAAAATAAGAACAA
AAAATAATGTTTGGATAAGATTATAATTGGCAACACGCCAAGAACATCACAGTTTATATGCAAAACGACACGAATGGAAT
GGATTCAATTGATAATATTGTTTAGTACTCCTGAAAATCTTGATCAATATGAAGTCTAAAATCACTACCTCCTAGCCTTT
TTATACTTGTCATACACGTAAATTCTTAACTCTAGCTCTCTTTTATTCCATTTTTGGGTTCACTAGTATTTACAAATTAT
TTATTATTTCCAGATTAATTATTATTTCAATCAAACAAAAATAGTATAGTAGTGTTCTTTTGGTGTAAGATATCTCAGCA
CCGCCAAACCAAAATAGCAATCACTTTATACTTAATTAGAATATGCTTTTTGGTGAAAATTAAGTAATGTTGGAGAACAT
AGACTTCAACGAAAACCTATGTGGTTCTTTTACATTTGCGACGCGTATTAATAATGACCTATACTTAATAACGTGTTTTG
TTCCTGATTAGTAAGATTAGGTAGAACCGTACACGAGCCAATACACTTTCTAGTTTTCTGGTTTAGTCTTCTTTCCTCTT
GATCATTTCTTTTAACAAAGCAAAACAGAAAACGAATATATGTTTGGTACACTATCAATTAATTAGAGTGATAACTTGAA
AAAAACAATTAACTTCCTAAAATCAAACTAACAACGCTACACTAAATAAATTAGATGGTAGAAGTTAGGCTCTAATTAAT
GTTTTTAAGCACAAACCTAAGAACCAATACCCAGGTTCGTGGTCACATCTGTATTAATGATTCGATATAATCAATTTCTA
ACAAAATTAAGTAATGATGCATGCATTGTTGCTAACAAGCATGTGCAATTAATTTATGATTTAATACGAATAAAGAAAAG
AAGCTAAGGCTATACACTATAGTTTTAGTGGCCAATAACCATATCGGAAGGTATGACAAAGAATATAAAAACAGTTTTCT
GAAAATTGTAAATTGTTATTTATGGACCAGATTAAATAATACATGTGCTAAATACTAATGAAGGCAACGAATCCCACATG
GAAGGATTCTCGTTTCCCCAACTATTTCTGCTCTGTGTTCCCACACATAATGCCACGCAATATTTATACAGAGTGGACTG
ATCAAGAGATTAGTTACCAAAATAAATAAGAAATTCTGACTTAATCAATCATCAAATTTTTGTATCAACCCCTAACAATA
TACCAATATTCAATCCAAATCAGAACAATTAAAAATTTGTAACTAAAAAAATGAAAATGAAACTATGGTTGTAACGAAAA
AAATCACACAAGAATTAATAGTCGAGTATTAGATTTTTAAAGATAAATCTTCTTTCTTGATGACTTGGTCGTGATCGGTC
AACAAAAGCGGTTTTTTACCGGTCAACGGACTCAAGATCTCTTCGTCGACGATTGGATTGTGATGAAGGCTGAGTTCAGG
TAACGCCGGTAGGTTTAGATCGATGAATCCACGGTGGCTCCTTTCTTCCGATACCGTGCTCGACACGCTTCCACTGTGAC
TGATTGATTTGCTTCCTCCTCCTCCTCCGCCGCCGAGGTTGCCTTCGTAGTGACAACGTTTGTGACCGCCTAAAGCTTGA
CCCGTCGGAAACACTTTATGACAGATTGAACACTCGTGGATCTTTCCGGAGGCAGCAATCGGATGTTTTTCTCCGGCGAC
GATGGAGATGGTCGGAGCTGTTGAATCATCGGCGGTTGTTGAGATTACGGTTGGTGGTTTGATTCGGTGACTTGCTTTGT
GACCGCCTAAAGCCTGATAGGAAGGAAACGCTTTTTCACAGACGTTACACTTGTACGGAAGGTTCTTTGATTCTGGCGGC
GGCGTTAACGATTGCGACTGTTGATGAAATCGCGTTTGCGACGGTTGATCTTTAGCGAGCATGAGGAGACAAAGAGCGAG
ATACTCTTCTTCCGTAAGATCTTGATTCTGGGATTTGGGTCGAGATCGAGGCGGTGAGGAAGAAGACGAAGAAGGGCTGT
GAGAACGCTGACGTTTGGAGCGTTTGCGTTTAAGCCACGGCTCAATGAAAACGGCGTCGTTCATCAAATCTTCTTTCGTT
TCGATTCTGGTGAAAGAAGAAGTTGGAGTGTTCATCGCTTCGAGGGCCATGATCAGATGAATCTTCTTCTAACTGTTGGA
TCAAAGGATCAGAAATTTGAGAGAAAAGTTGAGAGTTTTTAATCGCGAATATGGTGAGAGATAGAGAGAAGGAAATTAGA
GAGTGAAGTGCTTAAGAAATGTTTTGGACTTGTTGTTTTTATATGGAAACCACGTGGCAGATGTGTTTTTAAGTCGGTCA
AATTTTTATCTTCTTTTTTTTTGTCAATATACTCTCTATA
>AT3G19570.1 | chr3:6801294-6804293 FORWARD LENGTH=3000
GTTACGGACTGCAGCATGAAGACGCACATAATACAACTTAGCCGGCTATAAACCAACCTGACTTCACAACTGTAGAAACT
GATCTCCTCTGCGTTTACACGACTACTCACGCCACTTCACAACCTGAATGGTTTCTAACAACGTTTTACATTCCCACGGC
CTTCTCTCGGAATCTCAAAACCGCCTTTATCGTTTTCAACCGGATCAAGGTGTGCTGTCTCGAGATATCTGTTTCACTGC
ACTCCGGATTCAACGTTTTTTAAATGTAAGTTCCTGCATTGGAGAATTACAGAAGAAAGGTGAAAGAATAGAATGTGGTG
TTTAGTTTTACCTATGAATTTAGTTTAATTGTATACAGAAAAAGCTTCTAAATAGATCATTGACTTTTGTTCTCAAATGA
AGAAAAAAAATGTACATAATGAAGATATCAATCTCTCTTATTTAGAGTTGGATTTCTTGCTGTTTCTTATTTCCCATGTG
TCGCGTTCCTTCCTTTTGTGTGTACACTTCTTGTCGTTTTTATGTGCCCGCATCAATGCGTCTTTAGTACGTGATTGTGT
CATTGTGTGCTAAAAGAATAAGACAAGTGACGTCATTCTTTTTATTTGTTTTTAAGTACACAACCAACAGAGACACAAAG
ACTTGGTGACCAAGGATCGATTCTTTTTTTAATAAAAGAAAATAAGAACAAAAAATAATGTTTGGATAAGATTATAATTG
GCAACACGCCAAGAACATCACAGTTTATATGCAAAACGACACGAATGGAATGGATTCAATTGATAATATTGTTTAGTACT
CCTGAAAATCTTGATCAATATGAAGTCTAAAATCACTACCTCCTAGCCTTTTTATACTTGTCATACACGTAAATTCTTAA
CTCTAGCTCTCTTTTATTCCATTTTTGGGTTCACTAGTATTTACAAATTATTTATTATTTCCAGATTAATTATTATTTCA
ATCAAACAAAAATAGTATAGTAGTGTTCTTTTGGTGTAAGATATCTCAGCACCGCCAAACCAAAATAGCAATCACTTTAT
ACTTAATTAGAATATGCTTTTTGGTGAAAATTAAGTAATGTTGGAGAACATAGACTTCAACGAAAACCTATGTGGTTCTT
TTACATTTGCGACGCGTATTAATAATGACCTATACTTAATAACGTGTTTTGTTCCTGATTAGTAAGATTAGGTAGAACCG
TACACGAGCCAATACACTTTCTAGTTTTCTGGTTTAGTCTTCTTTCCTCTTGATCATTTCTTTTAACAAAGCAAAACAGA
AAACGAATATATGTTTGGTACACTATCAATTAATTAGAGTGATAACTTGAAAAAAACAATTAACTTCCTAAAATCAAACT
AACAACGCTACACTAAATAAATTAGATGGTAGAAGTTAGGCTCTAATTAATGTTTTTAAGCACAAACCTAAGAACCAATA
CCCAGGTTCGTGGTCACATCTGTATTAATGATTCGATATAATCAATTTCTAACAAAATTAAGTAATGATGCATGCATTGT
TGCTAACAAGCATGTGCAATTAATTTATGATTTAATACGAATAAAGAAAAGAAGCTAAGGCTATACACTATAGTTTTAGT
GGCCAATAACCATATCGGAAGGTATGACAAAGAATATAAAAACAGTTTTCTGAAAATTGTAAATTGTTATTTATGGACCA
GATTAAATAATACATGTGCTAAATACTAATGAAGGCAACGAATCCCACATGGAAGGATTCTCGTTTCCCCAACTATTTCT
GCTCTGTGTTCCCACACATAATGCCACGCAATATTTATACAGAGTGGACTGATCAAGAGATTAGTTACCAAAATAAATAA
GAAATTCTGACTTAATCAATCATCAAATTTTTGTATCAACCCCTAACAATATACCAATATTCAATCCAAATCAGAACAAT
TAAAAATTTGTAACTAAAAAAATGAAAATGAAACTATGGTTGTAACGAAAAAAATCACACAAGAATTAATAGTCGAGTAT
TAGATTTTTAAAGATAAATCTTCTTTCTTGATGACTTGGTCGTGATCGGTCAACAAAAGCGGTTTTTTACCGGTCAACGG
ACTCAAGATCTCTTCGTCGACGATTGGATTGTGATGAAGGCTGAGTTCAGGTAACGCCGGTAGGTTTAGATCGATGAATC
CACGGTGGCTCCTTTCTTCCGATACCGTGCTCGACACGCTTCCACTGTGACTGATTGATTTGCTTCCTCCTCCTCCTCCG
CCGCCGAGGTTGCCTTCGTAGTGACAACGTTTGTGACCGCCTAAAGCTTGACCCGTCGGAAACACTTTATGACAGATTGA
ACACTCGTGGATCTTTCCGGAGGCAGCAATCGGATGTTTTTCTCCGGCGACGATGGAGATGGTCGGAGCTGTTGAATCAT
CGGCGGTTGTTGAGATTACGGTTGGTGGTTTGATTCGGTGACTTGCTTTGTGACCGCCTAAAGCCTGATAGGAAGGAAAC
GCTTTTTCACAGACGTTACACTTGTACGGAAGGTTCTTTGATTCTGGCGGCGGCGTTAACGATTGCGACTGTTGATGAAA
TCGCGTTTGCGACGGTTGATCTTTAGCGAGCATGAGGAGACAAAGAGCGAGATACTCTTCTTCCGTAAGATCTTGATTCT
GGGATTTGGGTCGAGATCGAGGCGGTGAGGAAGAAGACGAAGAAGGGCTGTGAGAACGCTGACGTTTGGAGCGTTTGCGT
TTAAGCCACGGCTCAATGAAAACGGCGTCGTTCATCAAATCTTCTTTCGTTTCGATTCTGGTGAAAGAAGAAGTTGGAGT
GTTCATCGCTTCGAGGGCCATGATCAGATGAATCTTCTTCTAACTGTTGGATCAAAGGATCAGAAATTTGAGAGAAAAGT
TGAGAGTTTTTAATCGCGAATATGGTGAGAGATAGAGAGAAGGAAATTAGAGAGTGAAGTGCTTAAGAAATGTTTTGGAC
TTGTTGTTTTTATATGGAAACCACGTGGCAGATGTGTTTT
>AT3G19580.2 | chr3:6800293-6803292 REVERSE LENGTH=3000
TACTCGACTATTAATTCTTGTGTGATTTTTTTCGTTACAACCATAGTTTCATTTTCATTTTTTTAGTTACAAATTTTTAA
TTGTTCTGATTTGGATTGAATATTGGTATATTGTTAGGGGTTGATACAAAAATTTGATGATTGATTAAGTCAGAATTTCT
TATTTATTTTGGTAACTAATCTCTTGATCAGTCCACTCTGTATAAATATTGCGTGGCATTATGTGTGGGAACACAGAGCA
GAAATAGTTGGGGAAACGAGAATCCTTCCATGTGGGATTCGTTGCCTTCATTAGTATTTAGCACATGTATTATTTAATCT
GGTCCATAAATAACAATTTACAATTTTCAGAAAACTGTTTTTATATTCTTTGTCATACCTTCCGATATGGTTATTGGCCA
CTAAAACTATAGTGTATAGCCTTAGCTTCTTTTCTTTATTCGTATTAAATCATAAATTAATTGCACATGCTTGTTAGCAA
CAATGCATGCATCATTACTTAATTTTGTTAGAAATTGATTATATCGAATCATTAATACAGATGTGACCACGAACCTGGGT
ATTGGTTCTTAGGTTTGTGCTTAAAAACATTAATTAGAGCCTAACTTCTACCATCTAATTTATTTAGTGTAGCGTTGTTA
GTTTGATTTTAGGAAGTTAATTGTTTTTTTCAAGTTATCACTCTAATTAATTGATAGTGTACCAAACATATATTCGTTTT
CTGTTTTGCTTTGTTAAAAGAAATGATCAAGAGGAAAGAAGACTAAACCAGAAAACTAGAAAGTGTATTGGCTCGTGTAC
GGTTCTACCTAATCTTACTAATCAGGAACAAAACACGTTATTAAGTATAGGTCATTATTAATACGCGTCGCAAATGTAAA
AGAACCACATAGGTTTTCGTTGAAGTCTATGTTCTCCAACATTACTTAATTTTCACCAAAAAGCATATTCTAATTAAGTA
TAAAGTGATTGCTATTTTGGTTTGGCGGTGCTGAGATATCTTACACCAAAAGAACACTACTATACTATTTTTGTTTGATT
GAAATAATAATTAATCTGGAAATAATAAATAATTTGTAAATACTAGTGAACCCAAAAATGGAATAAAAGAGAGCTAGAGT
TAAGAATTTACGTGTATGACAAGTATAAAAAGGCTAGGAGGTAGTGATTTTAGACTTCATATTGATCAAGATTTTCAGGA
GTACTAAACAATATTATCAATTGAATCCATTCCATTCGTGTCGTTTTGCATATAAACTGTGATGTTCTTGGCGTGTTGCC
AATTATAATCTTATCCAAACATTATTTTTTGTTCTTATTTTCTTTTATTAAAAAAAGAATCGATCCTTGGTCACCAAGTC
TTTGTGTCTCTGTTGGTTGTGTACTTAAAAACAAATAAAAAGAATGACGTCACTTGTCTTATTCTTTTAGCACACAATGA
CACAATCACGTACTAAAGACGCATTGATGCGGGCACATAAAAACGACAAGAAGTGTACACACAAAAGGAAGGAACGCGAC
ACATGGGAAATAAGAAACAGCAAGAAATCCAACTCTAAATAAGAGAGATTGATATCTTCATTATGTACATTTTTTTTCTT
CATTTGAGAACAAAAGTCAATGATCTATTTAGAAGCTTTTTCTGTATACAATTAAACTAAATTCATAGGTAAAACTAAAC
ACCACATTCTATTCTTTCACCTTTCTTCTGTAATTCTCCAATGCAGGAACTTACATTTAAAAAACGTTGAATCCGGAGTG
CAGTGAAACAGATATCTCGAGACAGCACACCTTGATCCGGTTGAAAACGATAAAGGCGGTTTTGAGATTCCGAGAGAAGG
CCGTGGGAATGTAAAACGTTGTTAGAAACCATTCAGGTTGTGAAGTGGCGTGAGTAGTCGTGTAAACGCAGAGGAGATCA
GTTTCTACAGTTGTGAAGTCAGGTTGGTTTATAGCCGGCTAAGTTGTATTATGTGCGTCTTCATGCTGCAGTCCGTAACC
TAGCAAGAGGCATGCTTTTGCTTATAAAAGCTGAGCAGGAGGAAAAGGCAAAAGCAGAAAGCAGAGAGAGCATTCAAACC
TGCATTGCTGCTACTCTTGTTAAGAATCCTTGACACTGTTCGAGCAAAACCTCTTCTTTTCCAGTGATATTCACCATTTC
TGCCATTACTGAATTCATTTCCTCCACCTACCAATGACAGAAAAACAAAATGCACCCAGATAAGAGGATTCAAAGTATGG
TTCAGAAAACACAAGCAATTCATATAGAAACAAATCTAGACAAGTACATTGTCAGACAACCGGGTTCTCTGAACAGAGCT
AAAACCGGCTTTGTACCAGCAACTAAAACTCTGAGTTTCAACTTTCTATCTTACAATAACCACTATGACAAAGGTGGCAA
GGAGACAAGTATTTGTATGCCTTTCTGTATTATCATGGTCATGGAGATACTTCTGCAGTACGTCGTAGCTATATATTGCA
TTCTAATATTCTATTCTCCGACGCAAAACAGAAATGGCACAGAAGAGCAATGAGAGGATAAGCTTCCTTAGTCAACATTC
ACGTTATAATCACCGAGACAAGGTATTTACCTTCGATGTAAGTGAGAATATTGAAGACACCATAGCGTGCATGACATCAA
CCGCTGAACTAACAGCATGCTTGAGATCTTGAATATCAACCTAACAACACAAAAATCATTTAAACGCATTCAGAAAAAAG
AATCTAATGTTCACTACTTAAGGATACAAAATAAGACAAAACAAACATATCACGGTCAGGCGAAGAAGCACTCACCACGG
CTTTACCACTAACTGGAAGACGAAGTGTGCTGGCTTTCAAGGCTTCAGTTGCTCCTGACAAAGAATTTGAGTGATTTCTG
TCCAAAAGAGACCATTCTTCTAGATAACACATCTACAATTCCCAAATACAATTATTTCGTCAGTCTCAAAAAGGTTACAA
CATTTTAAAAAACATTTCTATGAATGTCATTTTTTTTTCT
>AT3G19580.1 | chr3:6800293-6803292 REVERSE LENGTH=3000
TACTCGACTATTAATTCTTGTGTGATTTTTTTCGTTACAACCATAGTTTCATTTTCATTTTTTTAGTTACAAATTTTTAA
TTGTTCTGATTTGGATTGAATATTGGTATATTGTTAGGGGTTGATACAAAAATTTGATGATTGATTAAGTCAGAATTTCT
TATTTATTTTGGTAACTAATCTCTTGATCAGTCCACTCTGTATAAATATTGCGTGGCATTATGTGTGGGAACACAGAGCA
GAAATAGTTGGGGAAACGAGAATCCTTCCATGTGGGATTCGTTGCCTTCATTAGTATTTAGCACATGTATTATTTAATCT
GGTCCATAAATAACAATTTACAATTTTCAGAAAACTGTTTTTATATTCTTTGTCATACCTTCCGATATGGTTATTGGCCA
CTAAAACTATAGTGTATAGCCTTAGCTTCTTTTCTTTATTCGTATTAAATCATAAATTAATTGCACATGCTTGTTAGCAA
CAATGCATGCATCATTACTTAATTTTGTTAGAAATTGATTATATCGAATCATTAATACAGATGTGACCACGAACCTGGGT
ATTGGTTCTTAGGTTTGTGCTTAAAAACATTAATTAGAGCCTAACTTCTACCATCTAATTTATTTAGTGTAGCGTTGTTA
GTTTGATTTTAGGAAGTTAATTGTTTTTTTCAAGTTATCACTCTAATTAATTGATAGTGTACCAAACATATATTCGTTTT
CTGTTTTGCTTTGTTAAAAGAAATGATCAAGAGGAAAGAAGACTAAACCAGAAAACTAGAAAGTGTATTGGCTCGTGTAC
GGTTCTACCTAATCTTACTAATCAGGAACAAAACACGTTATTAAGTATAGGTCATTATTAATACGCGTCGCAAATGTAAA
AGAACCACATAGGTTTTCGTTGAAGTCTATGTTCTCCAACATTACTTAATTTTCACCAAAAAGCATATTCTAATTAAGTA
TAAAGTGATTGCTATTTTGGTTTGGCGGTGCTGAGATATCTTACACCAAAAGAACACTACTATACTATTTTTGTTTGATT
GAAATAATAATTAATCTGGAAATAATAAATAATTTGTAAATACTAGTGAACCCAAAAATGGAATAAAAGAGAGCTAGAGT
TAAGAATTTACGTGTATGACAAGTATAAAAAGGCTAGGAGGTAGTGATTTTAGACTTCATATTGATCAAGATTTTCAGGA
GTACTAAACAATATTATCAATTGAATCCATTCCATTCGTGTCGTTTTGCATATAAACTGTGATGTTCTTGGCGTGTTGCC
AATTATAATCTTATCCAAACATTATTTTTTGTTCTTATTTTCTTTTATTAAAAAAAGAATCGATCCTTGGTCACCAAGTC
TTTGTGTCTCTGTTGGTTGTGTACTTAAAAACAAATAAAAAGAATGACGTCACTTGTCTTATTCTTTTAGCACACAATGA
CACAATCACGTACTAAAGACGCATTGATGCGGGCACATAAAAACGACAAGAAGTGTACACACAAAAGGAAGGAACGCGAC
ACATGGGAAATAAGAAACAGCAAGAAATCCAACTCTAAATAAGAGAGATTGATATCTTCATTATGTACATTTTTTTTCTT
CATTTGAGAACAAAAGTCAATGATCTATTTAGAAGCTTTTTCTGTATACAATTAAACTAAATTCATAGGTAAAACTAAAC
ACCACATTCTATTCTTTCACCTTTCTTCTGTAATTCTCCAATGCAGGAACTTACATTTAAAAAACGTTGAATCCGGAGTG
CAGTGAAACAGATATCTCGAGACAGCACACCTTGATCCGGTTGAAAACGATAAAGGCGGTTTTGAGATTCCGAGAGAAGG
CCGTGGGAATGTAAAACGTTGTTAGAAACCATTCAGGTTGTGAAGTGGCGTGAGTAGTCGTGTAAACGCAGAGGAGATCA
GTTTCTACAGTTGTGAAGTCAGGTTGGTTTATAGCCGGCTAAGTTGTATTATGTGCGTCTTCATGCTGCAGTCCGTAACC
TAGCAAGAGGCATGCTTTTGCTTATAAAAGCTGAGCAGGAGGAAAAGGCAAAAGCAGAAAGCAGAGAGAGCATTCAAACC
TGCATTGCTGCTACTCTTGTTAAGAATCCTTGACACTGTTCGAGCAAAACCTCTTCTTTTCCAGTGATATTCACCATTTC
TGCCATTACTGAATTCATTTCCTCCACCTACCAATGACAGAAAAACAAAATGCACCCAGATAAGAGGATTCAAAGTATGG
TTCAGAAAACACAAGCAATTCATATAGAAACAAATCTAGACAAGTACATTGTCAGACAACCGGGTTCTCTGAACAGAGCT
AAAACCGGCTTTGTACCAGCAACTAAAACTCTGAGTTTCAACTTTCTATCTTACAATAACCACTATGACAAAGGTGGCAA
GGAGACAAGTATTTGTATGCCTTTCTGTATTATCATGGTCATGGAGATACTTCTGCAGTACGTCGTAGCTATATATTGCA
TTCTAATATTCTATTCTCCGACGCAAAACAGAAATGGCACAGAAGAGCAATGAGAGGATAAGCTTCCTTAGTCAACATTC
ACGTTATAATCACCGAGACAAGGTATTTACCTTCGATGTAAGTGAGAATATTGAAGACACCATAGCGTGCATGACATCAA
CCGCTGAACTAACAGCATGCTTGAGATCTTGAATATCAACCTAACAACACAAAAATCATTTAAACGCATTCAGAAAAAAG
AATCTAATGTTCACTACTTAAGGATACAAAATAAGACAAAACAAACATATCACGGTCAGGCGAAGAAGCACTCACCACGG
CTTTACCACTAACTGGAAGACGAAGTGTGCTGGCTTTCAAGGCTTCAGTTGCTCCTGACAAAGAATTTGAGTGATTTCTG
TCCAAAAGAGACCATTCTTCTAGATAACACATCTACAATTCCCAAATACAATTATTTCGTCAGTCTCAAAAAGGTTACAA
CATTTTAAAAAACATTTCTATGAATGTCATTTTTTTTTCT
>AT3G19590.1 | chr3:6808375-6811374 FORWARD LENGTH=3000
AAAGGAAGAAACACAAGTTATTTCCTATGTTGGTTGTTTTTGTATTTGCTAGGAGTGTTCCAAAGATTGAATCAACGTAT
GTTTGAGCTTTTAAATAACTAGTGAAATATCCACATTCACCGTATATGTTTAAATTTCTGTAGTCAAACTCTCTTGTCAA
ACATATAATATAAGATGACAAATTTCCAGTGTTTAAAAGATAGAAAGAGATCATTCTACAGATTCTACGTTGAGTTCAAA
GTCTATTTCTTGAAGCAGCGACCTAACGTCCTTCGACTCCAATTCTTCCTCGACTCTGAAGAATCTTTGGTGAACTTCCT
TGAGTAGTTTCAAAACATTCGCCAATCCACCTTCGCTTTCACTCTCGTCTGTCTTCTCCTCAGAGTAAGGCATTGAGTCT
TGGCCTTTGAGTCTGAAATAGCTGTACTTGCTTATATCCACTAGGTTACTCTTGTGATCAGGCCAAACGTTACGCGTATC
ATCCACAATCACCACCCCACGCTCCTCAGCCAAAACGAAATCAAGTGTCTTCATATGAGGACTCTCGGTTTTTGTTATCA
CTCTATCTCCAAAATAAAGTTTCTTTGGATCAATCAGCTCCAAGACTTGTTTAGCGTATACACGACTACCCTTAGTGTAA
ACATACATGGTGAAAAACTCGTTGGCTTCTTTCAAGAAGTCGCGAAGAAAAGGTCGTAGCTTTGTCAAAAATTCCATGGG
ATCTCCTACGGCTTTGATCTTCCATAAATCATCCCTTGTTGCTGAACCCGCTTCTTCGATTAGATACTTCTCTGCTTGGG
AGAGACTTGGAACCATAACAGTATGGAGAAGCGTGTGGTCCAAGTCAAGTACAAGGTGAAGCTTCTTCTCGTTGAGACAA
GATAATTTCGTTGTAAAGCACTTGGTTAACGCCACAGCTTCGTGGCTTAGTTGTAAACCGTCGAAAATATAATCGAATGC
TCGGCCTTGGCTTTTTTTCACAGTCGATTTGCAGCCGATGCAGATTCCGTGACAGATGTACCAGTGACCACAACTACTAG
AAGAGGATAACGATGAAGAGGACTCGTTGATCGTTGGTTCGATCTTTCGTCTTTTGGCTTTTGGTTCCGAAGAAAAATTC
TCAACTACAGACATGGTTAGTCTTATTGATAAACAAATAACTAATTTGATAAGAAAGCTAGACAGAGGAAGAGAGAGAGA
TTAGTGTTTGTCTGTTTGAGGTTAAACAGGAACTCGTGATTTCTTACGCCTAGTCTCGTATTTATAGGGACAGAGACCGT
CATAGATTAAGGAAATCCTAAACCTAACCTGACTTTGTTCTGGTAATTGACCATTATGCCCTCATACTTGCCACGTTTGC
CTTTTTCGAGAGCCCTTTGTTATCTTAGTATTTTCTGATAATTGACTATTATACCATTATTTTATGCACTTTCTACTGAT
TTAGAGCATCATTATCATGGGTATATAATAAAAATCTCTTAAGAGATAAAAATACTAATATTTTAATTCTACAGTTAAAT
AAACCAATAACTGGATTATAAAGTGTCTCTTAGTTTGTTATTATGTCTCTTAGCTAAGAGATTTTTTCGTTTCTCTTTCT
TCTTTCTCTTAAGTTTTAATTATTTTTCTTTTTTTTTTTAATTGTTAAGAATCAATTAAGAAACTACTGATAAGGTTGGT
TTTAGGTTCTCACTTTAAAAACCAATTGTGAATTTAGAACGAGGGGGTATTGGATAATTGAATTTAAAAGAATTAAAATG
AATAGAAAAGTAAAAGATTTTAAAGTATTTGACAAATTCTATCCAAATCACACCATAATAGCTGGGATTTGTTTCTTCAC
GTTTTTGTCTTTGATTTCTTTTAAATTCTAATCAAATCACATTGCTAATAAAACAATTTTAATGTTGAATAACAGTAGAA
TTTAAAAGAATTCTAAAATCAATAAATTGAATAACAGTAGAGTTTAATAGAATTCTAAAACCAATCAATTGAATAACACT
AGATTAAATAGAATTCTAAATTCTTTCATATTCAATCAAAATCCTACCTTCAATAACCCCCCTAATGTATTTTTTGAAAA
TAAAAGTTTCTTTATGAAGAATAAATTAAATTAATAAATTTAGATAAATTAGATGAGTCAAATATGAGCTGTCAAAACAA
TTATAAATTTTTAGTAGACTATTTTAGCTAAATTGGTGGAATGAATATTTTGTACCTTTCCCCCACAAAATTGAAGTGAA
ACTCAAAGCATATCATTATCCTGAGGCATAGAAAGGAAGATTCACAAGTGATTTCCTGTGTTGTATTTTGTATTTGAACC
AAAGATTGAATCAATTCAACGTATGTATGTCTTTGAAGCCAAAATATCTCTGCAAACAAATTTGTAATGAACCAATAGAC
AAACTTCCAATGCGAACAAAGTTCTATATACTTAAAGAGATCATTTTACACATAAATCGTCGGCGAACAAATTCTATATC
TTTTAGCAGCAACCTAACGTCCTGTGACTCAACCTCTTCCTCAACCTTGAAGAATTTATGGTGAATTCCCTTGAGTAATT
TCAAAACATTGGCCAATCCACCGTTGTTCTCACTCTCGTCTGTTTTTTCCTCAGAGTGAGGCTTTAACACCCGGCTTTGG
GATCTGAAATAGTTGTACCTGCCAATCAACACTAGGTTACTCTTGTTATTAGGCCAAGCTTTACGTGTATCATCCACAAT
CACCACTCCACGTTCATCAGCCAAAACCATATCAAGTGTCTTCGTATGAGGACTCTCATTTCTTGTTATCACTCTATGTC
CAAAATAGAGTTTCTTCGGATCAATCAGCTTCAAAATGGCTTCAGCGTAAGGGCGAGTACCCTTTGTGTAAACATACATT
GTGAACATCTCGTTGGCTTCTTTCAAGAATTCGCAAAGAAATGGCCGTAGTTTTACCAAGTGTTCTATGGTTATGGATAT
GGGATCTCCTCTGACTTTCATTTTCCATAGATCTTCCCTT
>AT3G19595.1 | chr3:6805585-6808584 REVERSE LENGTH=3000
TCTCTTTCTATCTTTTAAACACTGGAAATTTGTCATCTTATATTATATGTTTGACAAGAGAGTTTGACTACAGAAATTTA
AACATATACGGTGAATGTGGATATTTCACTAGTTATTTAAAAGCTCAAACATACGTTGATTCAATCTTTGGAACACTCCT
AGCAAATACAAAAACAACCAACATAGGAAATAACTTGTGTTTCTTCCTTTCTACGCCGCAGGATTCGGGTATACTTTCGG
TTTTGGTTTCACTTCGATTTCATTCACGCTTCTTACAAAGATGGCCTCCGGTTCTTGCCTGCAAAACCTCTCACACAGAG
ACCCAATCAAAGAGAATTCTAACTTGAAACCAAATACAAAGAGATTACTATCCTTAAGTGTGCGGTTTTGTGACAAAGAC
AAAAAGGGTGCCTTTAAAGCATTAATTTGTTTGTGATAATCTCTGTAAGATTAAGGCACAGGGTTACTCTCTGCTATGTT
ATCTCAATAAGCAACCAATCAAACCAATGCACAAATCATCAGAGATTTCAAAGACATACTATTCTAAAACTTCAAAGGAT
TAGAAAGGGAACAAGTTACTTACGATTTCTCTCCCTCTTCAAATGTGTAACTTGAAGCAACAGCCAGCAGCTGACCATCT
CGACTGAATGACAGTGCCGAGATACTCGTTGGATACTTTGAGTACTACAAAAGGAACAAGGAGGCAAATAAATTTTGTGC
CACACTAACATTGAAAGAATAATAACCAAAAGATCTTGCTCATTACTAACCTGATATAGCCTCTTCTTGTTGTTACCATC
CCAAATGTTGACGAAACCATCACAGCCTCCAGTTGCAAAGGTGCCATAGCTGCAATTAAAAATCTCAGATGATTACACAG
GAAAGTAGCTATACAGGAGATATTTCTCAGCATTGTATTTTTCCCATTAGTTCTCAGACAAAGCATAAGCTAACATATTG
TCTAATTACAGAAACTGTTTACAGACACAGCATATTAGCATTAGTTCATTTGCTCTTATATCCCATAAGTTCTCAGACCA
AGCATCCAAGCAGCTTTCCAAGTCGATTTGTTCTCTTCATCATTAGAATTTCATCTTTAACATATCAATCAGCAGACAAG
GGCTGAACAACTTTACACGAAAATATTTTTCCTACTTTCTTATTTAGTTGGAGTATTATCTTAACCTTCTTGTGTTTTGA
AAAAGTAGTAAATATAGAAATCTATGAAACAGTTGGGCTCCTTCTAAGACAAGAACTCACATTGGATGGAAGGCAATGGA
ATTTACAGGGTAAACAATGTCCCTTCCAGCCTCTGATTTCCGATGACATTTGAAAGCATATCTGAGAATAAGTTCAAATA
CATTTGTCAGTCAAAGTCATGGAAAAGAGAAAAGAAGAACACAAGGAATATACTTTTTAGCTTGAGCAGCCTCTGACAGA
TCAAAAAACTCCATTGCAACCCTTCCTTCAACAGAGCTAAGAGCATAGCCTGTAAATTTTCAATTTCCGAAATTCATTGG
TATGGAAGAAGAGGAACTGAGAGTATACTTTGGAATTGGAAGAAAAAATTAGCAAGGACAGAAACAATATGTCAGTCATC
TAACCTGTTCCATTAGGATAACAACGCACACATCTCGTCTGGTATTTCAGTGAAGACTCCCTTCTTTGCTCAGGCTGAGA
CATATTTCTGAGATCATAGATGTTTACATGCCTTCCTGCTGTAGCCACTACCAAACGATGTCCAACAAGAGACATAGAGT
AAACACGTTCTGGTTGCAAATATGTTCCCACTTGGGTGCGTTCAGGCCCACTAGCGCCTCTTGGATCCCAACATTTAACT
GTTTTATCCCAAGATCCAGTGATCACTTGTCCTGTAACATCACAAAATAAACATAATGTGTAAAAAAACAAAATGCTGAA
ATCAAAATATCTGAGTTCCAGATATAGTTACATTACAAAAGATTAGGGAACAAAGTTCACTGTCCAAGACAGCTAAGGTA
TTAAATCATCCATCATCAGAGTCATATAACAAAAACTGGTTAGCTATGAGTTTTCTAGAACTTAAAAGCACCAGAAATCG
TCAGTGTTGAAGTTCAAACTAGCATAAAGAGTACCACTCTACCTACCCGCAGCGTAAGAATACTCAACACATCGCACTGC
TTTGTCATGTGTCCCCAAAATGTCCTCTTTGCCGACATTGAATACAATCCTGCAGTATAACCAGATGAAACCTTATAAAT
TAAGGAAATTATACAACGGATTCAAGGCATTTGCTAAATGTAGAAAGATTCCATAGCCGTCACAGTGACAAAATATGAAG
AAAAAATCGCAGTAAAATCAACAACTTCTGAGCAGCCAATGTTAAATTAGCCTGAGGGGAAACATTATTATGCCAACAGT
CTCTTCACATGACTGAGAGAAAAGAGAGACAATACCGTCGGACTTTGTAATCAGCGCCAACACTGAAGCCGGAGAAGTCA
TCGTGAAAACAGCAATCGAGTACTGCTCCGCCATGTAAGAACTCTCCTTTCAACGAATTGGTGCTCACATCATACAATCT
CACACGCTTAGATTCAACAAACGCAGAACAACAGAAAAAAAAACTTCAGATGAAGGAAAGAGAGGACTCGAATCAAATCA
GTCAAAGAGCAAATGAGGTGTTTCACTAACCTTATCCCATGAAGAAACGAGGAGATGATCACTGTTATTAGAAAATCGGA
GATTAGAAATGCCGTCGGACGGCGGATTCGAGAGCTCACGACCGGCGGACGGAGTCACAGTCGTCATTTTTCCCGTTGAA
GATCACAAATGCTAGGGTTTTCTACTTTCTAGGTTTAGTGAGAGAGAGATTCAAAAGTAGAGTGGTTTAAATTTTGAATT
CAAATTGCAGAAGTACAAGGGTCGATTAGATCTACTCTACATATCCAAACAGAAAAACTAATTTTATTTTATTTGAATTC
GAATTAGCGAAATGGTCGAAACTTCAATGATCCAAAATGA
>AT3G19600.1 | chr3:6805585-6808584 REVERSE LENGTH=3000
TCTCTTTCTATCTTTTAAACACTGGAAATTTGTCATCTTATATTATATGTTTGACAAGAGAGTTTGACTACAGAAATTTA
AACATATACGGTGAATGTGGATATTTCACTAGTTATTTAAAAGCTCAAACATACGTTGATTCAATCTTTGGAACACTCCT
AGCAAATACAAAAACAACCAACATAGGAAATAACTTGTGTTTCTTCCTTTCTACGCCGCAGGATTCGGGTATACTTTCGG
TTTTGGTTTCACTTCGATTTCATTCACGCTTCTTACAAAGATGGCCTCCGGTTCTTGCCTGCAAAACCTCTCACACAGAG
ACCCAATCAAAGAGAATTCTAACTTGAAACCAAATACAAAGAGATTACTATCCTTAAGTGTGCGGTTTTGTGACAAAGAC
AAAAAGGGTGCCTTTAAAGCATTAATTTGTTTGTGATAATCTCTGTAAGATTAAGGCACAGGGTTACTCTCTGCTATGTT
ATCTCAATAAGCAACCAATCAAACCAATGCACAAATCATCAGAGATTTCAAAGACATACTATTCTAAAACTTCAAAGGAT
TAGAAAGGGAACAAGTTACTTACGATTTCTCTCCCTCTTCAAATGTGTAACTTGAAGCAACAGCCAGCAGCTGACCATCT
CGACTGAATGACAGTGCCGAGATACTCGTTGGATACTTTGAGTACTACAAAAGGAACAAGGAGGCAAATAAATTTTGTGC
CACACTAACATTGAAAGAATAATAACCAAAAGATCTTGCTCATTACTAACCTGATATAGCCTCTTCTTGTTGTTACCATC
CCAAATGTTGACGAAACCATCACAGCCTCCAGTTGCAAAGGTGCCATAGCTGCAATTAAAAATCTCAGATGATTACACAG
GAAAGTAGCTATACAGGAGATATTTCTCAGCATTGTATTTTTCCCATTAGTTCTCAGACAAAGCATAAGCTAACATATTG
TCTAATTACAGAAACTGTTTACAGACACAGCATATTAGCATTAGTTCATTTGCTCTTATATCCCATAAGTTCTCAGACCA
AGCATCCAAGCAGCTTTCCAAGTCGATTTGTTCTCTTCATCATTAGAATTTCATCTTTAACATATCAATCAGCAGACAAG
GGCTGAACAACTTTACACGAAAATATTTTTCCTACTTTCTTATTTAGTTGGAGTATTATCTTAACCTTCTTGTGTTTTGA
AAAAGTAGTAAATATAGAAATCTATGAAACAGTTGGGCTCCTTCTAAGACAAGAACTCACATTGGATGGAAGGCAATGGA
ATTTACAGGGTAAACAATGTCCCTTCCAGCCTCTGATTTCCGATGACATTTGAAAGCATATCTGAGAATAAGTTCAAATA
CATTTGTCAGTCAAAGTCATGGAAAAGAGAAAAGAAGAACACAAGGAATATACTTTTTAGCTTGAGCAGCCTCTGACAGA
TCAAAAAACTCCATTGCAACCCTTCCTTCAACAGAGCTAAGAGCATAGCCTGTAAATTTTCAATTTCCGAAATTCATTGG
TATGGAAGAAGAGGAACTGAGAGTATACTTTGGAATTGGAAGAAAAAATTAGCAAGGACAGAAACAATATGTCAGTCATC
TAACCTGTTCCATTAGGATAACAACGCACACATCTCGTCTGGTATTTCAGTGAAGACTCCCTTCTTTGCTCAGGCTGAGA
CATATTTCTGAGATCATAGATGTTTACATGCCTTCCTGCTGTAGCCACTACCAAACGATGTCCAACAAGAGACATAGAGT
AAACACGTTCTGGTTGCAAATATGTTCCCACTTGGGTGCGTTCAGGCCCACTAGCGCCTCTTGGATCCCAACATTTAACT
GTTTTATCCCAAGATCCAGTGATCACTTGTCCTGTAACATCACAAAATAAACATAATGTGTAAAAAAACAAAATGCTGAA
ATCAAAATATCTGAGTTCCAGATATAGTTACATTACAAAAGATTAGGGAACAAAGTTCACTGTCCAAGACAGCTAAGGTA
TTAAATCATCCATCATCAGAGTCATATAACAAAAACTGGTTAGCTATGAGTTTTCTAGAACTTAAAAGCACCAGAAATCG
TCAGTGTTGAAGTTCAAACTAGCATAAAGAGTACCACTCTACCTACCCGCAGCGTAAGAATACTCAACACATCGCACTGC
TTTGTCATGTGTCCCCAAAATGTCCTCTTTGCCGACATTGAATACAATCCTGCAGTATAACCAGATGAAACCTTATAAAT
TAAGGAAATTATACAACGGATTCAAGGCATTTGCTAAATGTAGAAAGATTCCATAGCCGTCACAGTGACAAAATATGAAG
AAAAAATCGCAGTAAAATCAACAACTTCTGAGCAGCCAATGTTAAATTAGCCTGAGGGGAAACATTATTATGCCAACAGT
CTCTTCACATGACTGAGAGAAAAGAGAGACAATACCGTCGGACTTTGTAATCAGCGCCAACACTGAAGCCGGAGAAGTCA
TCGTGAAAACAGCAATCGAGTACTGCTCCGCCATGTAAGAACTCTCCTTTCAACGAATTGGTGCTCACATCATACAATCT
CACACGCTTAGATTCAACAAACGCAGAACAACAGAAAAAAAAACTTCAGATGAAGGAAAGAGAGGACTCGAATCAAATCA
GTCAAAGAGCAAATGAGGTGTTTCACTAACCTTATCCCATGAAGAAACGAGGAGATGATCACTGTTATTAGAAAATCGGA
GATTAGAAATGCCGTCGGACGGCGGATTCGAGAGCTCACGACCGGCGGACGGAGTCACAGTCGTCATTTTTCCCGTTGAA
GATCACAAATGCTAGGGTTTTCTACTTTCTAGGTTTAGTGAGAGAGAGATTCAAAAGTAGAGTGGTTTAAATTTTGAATT
CAAATTGCAGAAGTACAAGGGTCGATTAGATCTACTCTACATATCCAAACAGAAAAACTAATTTTATTTTATTTGAATTC
GAATTAGCGAAATGGTCGAAACTTCAATGATCCAAAATGA
>AT3G19610.1 | chr3:6809493-6812492 REVERSE LENGTH=3000
TGTTTCTCTTCTTTTTGTTCTGAAAGACAATATTCGTTTTGGTCATGAGGTCATGACTCATGAGATTAGGGTTTCCGGTT
AAGCGAGAAGGAACTGGAATTTTTCAGTGAAATTTATATGGGTTCGGTTTAGTGGATGATCAGTTTAACTGTATCGAACC
AAACTGAAATGAGGAGAGTAGAAGAAATATTTTTCATACGGAAATTTACGTCAGGATTTTGTAGTATCTTTTTATGTTTA
ATCTGTTAGCTTTATAAGAAGGGGTAAAAAAAATAAAAATCTGTTGGTTTTAGTAACGTAACGTTTATGGTCATTGATTA
AAAATTTATAAATTATAATATCTTATCAAAATACATTTATATAAATTGTGTATTGGAGGTGTATTCAAACGAGATATATT
TGGAAGGTTGTTCGCAAAATAATTTTACATTTTTTATTTTTTTATTCACAAAATAATAACAAACTTTTTTAAAAAAATAA
CAAACTTCTGTTATTATCTTACTTGAGAAGCAAAGATTTAGGATTTAATTTTTTGTTAATAACCTAGTAATTAAATACGA
GAAAAGTGAGATCTTGAGTGATATCAAAAAGGTGAGATCTCGAGTTCTTATTCACTCTCTCCTCTGACCAGGTTTCTGAT
CAAATTACGTTTTTGTGTATATGTGTGTGTGTGTGAATTAGCTCCCAAATCTCTGATCAGTTCTCTAAGATTCTCATCCT
AAACGGTTCATTTCATAGATCAGAGAAATCATGTTTGTAGCCAAAAATCTTTCTCCGGAACGAGAATCCAAAAGGCAGAA
GAAAGAACCGGAGATCATGGAACCCTCATTTCCATTGTTGTCTCCTAATAACTGTGGACACTGGTACATTCGTTACGGAT
TCTGCATCGTATGCAAATCAACGGTGGACAAAACTATCGAAGGCCGAGTATTCGACGGTTTACATCTAAGCAGCGAGGCT
TTAGCGTTAACGAAGCGTCTCATAACGAAATTCTCTTGTCTCAACATGAAGAAGCTTCACCTTGTCCTTGACTTGGACCT
TACGCTTATCCACTCCGTTAGGGTTCCATGTCTCTCCGAAGCAGAGAAGTATCTAATCGAAGAAGCTGGTTCAACAACAA
GGGAAGATCTATGGAAAATGAAAGTCAGAGGAGATCCCATATCCATAACCATAGAACACTTGGTAAAACTACGGCCATTT
CTTTGCGAATTCTTGAAAGAAGCCAACGAGATGTTCACAATGTATGTTTACACAAAGGGTACTCGCCCTTACGCTGAAGC
CATTTTGAAGCTGATTGATCCGAAGAAACTCTATTTTGGACATAGAGTGATAACAAGAAATGAGAGTCCTCATACGAAGA
CACTTGATATGGTTTTGGCTGATGAACGTGGAGTGGTGATTGTGGATGATACACGTAAAGCTTGGCCTAATAACAAGAGT
AACCTAGTGTTGATTGGCAGGTACAACTATTTCAGATCCCAAAGCCGGGTGTTAAAGCCTCACTCTGAGGAAAAAACAGA
CGAGAGTGAGAACAACGGTGGATTGGCCAATGTTTTGAAATTACTCAAGGGAATTCACCATAAATTCTTCAAGGTTGAGG
AAGAGGTTGAGTCACAGGACGTTAGGTTGCTGCTAAAAGATATAGAATTTGTTCGCCGACGATTTATGTGTAAAATGATC
TCTTTAAGTATATAGAACTTTGTTCGCATTGGAAGTTTGTCTATTGGTTCATTACAAATTTGTTTGCAGAGATATTTTGG
CTTCAAAGACATACATACGTTGAATTGATTCAATCTTTGGTTCAAATACAAAATACAACACAGGAAATCACTTGTGAATC
TTCCTTTCTATGCCTCAGGATAATGATATGCTTTGAGTTTCACTTCAATTTTGTGGGGGAAAGGTACAAAATATTCATTC
CACCAATTTAGCTAAAATAGTCTACTAAAAATTTATAATTGTTTTGACAGCTCATATTTGACTCATCTAATTTATCTAAA
TTTATTAATTTAATTTATTCTTCATAAAGAAACTTTTATTTTCAAAAAATACATTAGGGGGGTTATTGAAGGTAGGATTT
TGATTGAATATGAAAGAATTTAGAATTCTATTTAATCTAGTGTTATTCAATTGATTGGTTTTAGAATTCTATTAAACTCT
ACTGTTATTCAATTTATTGATTTTAGAATTCTTTTAAATTCTACTGTTATTCAACATTAAAATTGTTTTATTAGCAATGT
GATTTGATTAGAATTTAAAAGAAATCAAAGACAAAAACGTGAAGAAACAAATCCCAGCTATTATGGTGTGATTTGGATAG
AATTTGTCAAATACTTTAAAATCTTTTACTTTTCTATTCATTTTAATTCTTTTAAATTCAATTATCCAATACCCCCTCGT
TCTAAATTCACAATTGGTTTTTAAAGTGAGAACCTAAAACCAACCTTATCAGTAGTTTCTTAATTGATTCTTAACAATTA
AAAAAAAAAAGAAAAATAATTAAAACTTAAGAGAAAGAAGAAAGAGAAACGAAAAAATCTCTTAGCTAAGAGACATAATA
ACAAACTAAGAGACACTTTATAATCCAGTTATTGGTTTATTTAACTGTAGAATTAAAATATTAGTATTTTTATCTCTTAA
GAGATTTTTATTATATACCCATGATAATGATGCTCTAAATCAGTAGAAAGTGCATAAAATAATGGTATAATAGTCAATTA
TCAGAAAATACTAAGATAACAAAGGGCTCTCGAAAAAGGCAAACGTGGCAAGTATGAGGGCATAATGGTCAATTACCAGA
ACAAAGTCAGGTTAGGTTTAGGATTTCCTTAATCTATGACGGTCTCTGTCCCTATAAATACGAGACTAGGCGTAAGAAAT
CACGAGTTCCTGTTTAACCTCAAACAGACAAACACTAATCTCTCTCTCTTCCTCTGTCTAGCTTTCTTATCAAATTAGTT
ATTTGTTTATCAATAAGACTAACCATGTCTGTAGTTGAGA
>AT3G19613.1 | chr3:6816079-6819078 FORWARD LENGTH=3000
CTAAGCCCGTATCCGAATTTGTAAATCGGTTTCCCTGTGTAGAATCTGTAAGATCTTCCAGGGAAACCAGAGGTTGAGTT
AGGTCTCATGTTCATATCTGTCATTGCAACCTTATCCGCAAACTCTTGTGGGTACCATGTCTCTGGTAGTCTCCCAGCTG
ATGCAACAACAAACACAAATAAGTAAGTAATAGTGTCTAGGGTTTAATTAGGGTTTAGGGTTCATGAAGTAAGAGGCTTA
CAAGGATTGTAGTCACCAAAGATGACTTGAGCTATAGCGTCTCCTCCAGCTTCACCAGGATATCCGACCCATAAAACAGC
CCGAATCGTGCTCAGATTCTTGGCGAATGAGATATCTATAGGTCCGGCTGACATTATGACCAAAACAACAGTTTTCTTTG
CAGCATTTGCCACATCTCTCACCAGCTTTTCTTGATAACCCGGAAGGGTTAGGTTAACACGGTCAAGACCCTCTGCCTCT
ACCGTCTGATCCAATCCAACCACCAAAACCGTCACATCAGCCTCTGAAACCGCCTTGACCGCTGCTGAAATCAGTGTTTG
GTCACCACATTTGACATCTTTACACCCTGGCTCGTAAACAATTTTTTCCGGTACATACTTTTGCAGCCCTTGTATAGGGC
TTGTGTACTTACAGGGTACACCTGCGTAGTTACTAATCATGACCTTTGTAGCGTTTGCATTTGGCCCTATAACCGCAAGT
TTCTTAACCGTGGTCTTCGGTAACGGAAGATCTCCTCTGTTCTCAAGCAGAACAATCCCCTGTTTTGCGGCTTCTAACGC
AAGCATTTGATGATCCTTGCTGCAAACATCAGACGGACCAAGATTACCAAAAGGAAGCGACTTTGGATCTCCATCGAAGA
ATCCGAGCCTCATGAGAACAATGTAGTTGTAAATCAGCGCTTCATCAACATCTGATCCGTTCAGTTTCTTAAGCTTCACT
GCATTCTCTGTGTACTTACCTAGAAAATCTCCACAGTTCATGTTCAAACCTGTTTCCAGACAAAACAACATATTTTACTT
CTCAAAGATCAAAATGACATATCTAATGTAATAATTGTTTTGAGATGATCATCTAAAGATTTTTGCCTGCTTTGAGGGCG
AGAGCAACTGCATCTTCACGTGTCTTGGTGTAATGAATGTCGTTGAAATAGACCTGGATGGAATCACAATCCGAAACTAT
GTACCCGTCAAGACGCCATTGGCCACGGATAACTCCACGAAGAAGATTAGGGTCTGCACAAGTTGGGATACCATTAACTC
TGTTGTAAGAACACATTACGCTGCTCACATCTCCTTCCTCTACACAACTCTTGAATGGCGTCTGATACGTGTCTTCCAAG
TCTTGCTTCGTTACCTTCCCACCAAAACAATAACAAATCCATCAACATTAAGGTCAATTATAAGGTCTTGAAACTTACGT
ATTTATATATTACCTTGGCATCAAAGTGGAATCTATCGATGCCTTTCCAGTTATCAAGATCATAAGCTGTGTAATGCTTG
CAACAGCTTGAAACCTTTAGCCGCCGTGATTTACCGGCGTCGTGAACGTCTTGTAAGCCCTTAACGTAGTTCACAGCGTA
CTTCGAAACAACGAGAGGATCCTCTCCTGGTGTCTCTTGGCCTCGACCCCATCTCGGATCTCTGAAGACGTTAACGTTGG
GACTCCAATAGGTGAGTCCAGCTAGTCCTACGTTGTGCATCGCTCGAGCCTCCGTCGATACCACTTCTCCCATTTTTAGC
CACAACGATGTGTTAAAGCTAGCCGCCGTTAATATTGTCGCCGGGAAACTCGTCGCTCCAGGCACCGTCCCGTTGAAATG
CACCTTAAGAAACAACTCAAAACGTTAGCGTTTTCATTACATAACAACTCATGTATGTTCGTATTCATCTATATACAGTA
ATGATGTTTTTACCCCTGGTCCAACGTCGGAGACGCCATGGAGAGCTTCCGACCACCACTCGTACGGCGGAACACCGAGC
CTTGGAACTCCTGTGGCTTTGTTTACGAGTTGCTGGACTTTTTCCTTAAGGGAGAGACGTGAGACCAAATCTTTGGCACG
TGCTTCATACGACAATGAGACGTTGCAGAAACCATACTTAGCCGTCGCTGGGGCACTTATGTCACACGCAAAGTTCTTTT
GAGACTCGCAAAGTGATGAAACTAGAGCTATGATTAGCAGAGAGAGACGCACAAATCTTCTAATACTCATCTCTCTGTTT
TTTTTACTCTTATGGAATAGAAGACAGAGTGAGGAGCTAGTTTTATAGGCGGGAAGAGAAGCTAATTAGCTACTATTTAC
TTCATTAAAATTAAAGTTTAACATTTACTTCCAACTTTAACGATGACATAACATCACTTGTTGGTGAATATTTTATAAGA
GAAGTTAAACCTCCATGTGATAGTGTGGAAGGACCAAGGACCATCTCTGTTTGTCTTGCATATAAGAGTGAGCCAAGTGT
TTTCCACAAAGTGATGAGAGGACAAAATGTGAAGTTTAAGAAAAGGGTTTTGAAGAGTGGCTTCAAAGATACTACACAAC
CATTCCAAATGTCTGTTTCATGTCTCTGGTCCTAAAGTTAGAGAAGCAGATCTTCTATGTCTCTAAGTTCCACAGTTCCA
GGAGTCTTTTTGATGTCTGGTTGGTTCACCACTAGCTGACCGCAAGCGCCGCTAATATCCTGACCCATTTCTTTGCGAAT
TGTAGTCCGGATCTTGTATGTTTCCCTCAGGATTTTCTGGAATCTTGACACGCCTTGTATGCTGCTTGTTTCGAATTGGC
TTGTGGATCCAATTGGATTAAATGGTATCAAATTTATGACCTGTTCAAGAAAAGAGCACAGAGTTTCCATAAAAAATATC
ATCAGATAATTGCAGAACCTTTAAGAGTATTAAGACATCGAAGATTTACCACTTGAAATGTCTTTAGCAATTCGCCTAGT
AGATGAGCGTGCTGCTCTTGATCATTTACTCCATCAAGCA
>AT3G19615.1 | chr3:6812073-6815072 REVERSE LENGTH=3000
CTTGCGTAAACTCGTTAATTATATGTAAGATAGAAAAAATTATACGTTTCATTTTCTGTGTATTGATCAATTTGTAATAA
GTTTGATATCAATGAAATTAATTTTTTTTTTTTTTTCATTTACTATATTGGTCAAATACAATAGTCAAATTGTATTTTTG
GTTGAACTGACACAATTAACAAGAATGACCAAGAATAGTAAAAGAGAACTGTCAAAATAACGAAATGGCTAATAAACAGA
GGACACAGAAGAATGATCTGTTGATTACTTGGCGGTTAAGAAAGAAAGATCCACGTTAGGTCTTTTTGATCATAGAAAAA
GAATGAAGGATTTCCCAAAAAACCCTTAACTTCATTCTAAAAAGAACTTAAACATAAACACATTAGACTCCACCAATCTT
GTTCTTGTCTGTATGCAACAGATTGAGAAACGTAGCCTTCTCTGTTCGTTTCTCTCTGTGTTTCATCTGATACATTTACA
AGCATTGCTTCTTGAAATGGCAGAATTAAGATCAGGTGTTCTTTTCAAGCTTCTAGAAGAAATGGGAGTCGGGAAAGTGC
GAAGAGACGTCGATCACAGACCCGTTTTGCTGCAAATAAGATGCATAATCCCTGTGTTAGCAGCTGGAGGGTTATGGCCA
AACAAAGGTTTCTTCTTGAGGATAACAGATTCGACACATTCAATATATGTCTCATTGCCACGAGAAGAGAACGATCTTGT
TCTCTACGACAAGTTACAAATCGGGCAATTGATATTCGTCGAGAAGCTTGAATTTGCTTATCCAGTTCCCATGATCAAAG
GCATTAGACCAACACCTGGCCGAAGGGCTTGCACCGGTGATCCAATCGATCTAATCCCTAAAGAACGGATCGAAAAGTTC
TGTGTCGGTCTATCGGATATCGAAGAAAACTACGATCACCAAGTGAAGAAGCCAAGAAGAACTAGATGGAATAACTCAAG
CGTCTCTGAGTTAAACTTTACAGATTTAGGGTTATCGAAAAATCTTTCGAGTGTTATGGAAGAAAAGGATGATACAGAGT
CAATGATTTCAAGTTGCTCTTCGTCTTTTTCTTCAGCAGCTAGGAGGAGAAGCTGGATAGGCTCGGCTGATAATAGGAAG
AGAAGAGATTCATTAGATCCATCCATGATTAAGAATCATGATCATGACACTAAACATGTTTCAAGAGCTCGAAGTTCTTC
TGCTGTAAGTTTTAAAGAAATAACTTTTCGTAAGAACATCTCCTGCACGCGAGATTATCTGACATCTGTTTCTTTTCGAT
ATCTTTTCAGACTTCACCTTCTCTTTCTATCCGAAGCTATGGAGGGATAGAGGAGAAGTCAAGTAGTAGAACAAGAAGAA
GAGATGTTGTGGTTTCACCATCTCCAAGATGGTCTAAAAGCTTAAGCTATGGAAGTAGAAGTAATAAGAGTAAAAACCTT
CTTCCACCTAAAAGCAATACCTTTGAATCCTCAGATCCGATATCAAGGAAACGAAGCTGGACAGAGACAGAGATTCTCTG
GGATTCACTTCCTCCAAAAGTTGTAAATCTCGGAAAGGTAATAATACTGATAGATTTTGATCAATCATAAAAACGGGTTT
TTATTGGTTCTAAAGAGAGCTTCCTTGCGAATTTGGCAGGAAATTCTGAGACAGAGAGATACGGCTATTAGAGCTGCCTC
ACAAGCTTTGTTAGAGGCTTCAGCTGCTGAAAGATTGCTCAAATGTCTAAGGTACATTCCTTTAATTGAGACAAAACTAG
TTGTACCTTCTTGCTCAAGCAATGTTTCTCACTGAAATGATATAATAGGTCATACTCTGAGCTTTCAGACAGGAGAAACC
AACATCAAGAAAATCAACAGCCACCAATCCAAGATTTCTTGAGTTTCCAGGATGAGTTAAGCAAGAGCAGGCTCATCATT
CAATCACTATCAACTGAAAAAACAGAGCACTGCAACGCAAACATAGTCAAAACAGGAGATGAGAGACGCGAAAAGGCGAC
TCAGTGGATCAAATCAGCATTGGCTACCGATCTCAAACTGGTTTCTTTATCCGCAAGCAAGCCTACACAGAGCCCCGGGA
GAAAGGGTCTTACCCTAATTGCTCAAGAAAGTGATAACCGTGAAGGTAACGCAAGCGAAAGCAACTCAAGATTGGGAGAG
ATAAAGGAGAGGTTAAGCAGAGCATCGAGCGAACTCAGAAACTGGCTTAAGGAAGAAGGAAGAAGTTGGTACCTAAACCG
TGTTGAGAAGTATTTAGATGAGATCAGCAATGGAACAAAGTGGAGAGAGATGAGGAGTGAAGAAGTAGGGGAAACAATGT
ATCAGATAAAGCGAGTGAGTGATTGGTTAGACACCATTGTTAAAGGAGAAGAAGATGAGGAAGAAAAGATGGTGATGATG
ATGATGTCAGAGTCTGAAACAGAGGCTTGTGGTAGAGTGAGGAACAAGATTTATAGGATTCTTTTGAAACATGTTGAGAC
AACTTCTTTGTTAAGTCATCAACGAAGTACCAGTCTCATGTCTCATCATCAACAACAACAACACGAACAACACTTGTTCC
AAAAGACAATGTCACTTTAGTGTTTCTCTTCTTTTTGTTCTGAAAGACAATATTCGTTTTGGTCATGAGGTCATGACTCA
TGAGATTAGGGTTTCCGGTTAAGCGAGAAGGAACTGGAATTTTTCAGTGAAATTTATATGGGTTCGGTTTAGTGGATGAT
CAGTTTAACTGTATCGAACCAAACTGAAATGAGGAGAGTAGAAGAAATATTTTTCATACGGAAATTTACGTCAGGATTTT
GTAGTATCTTTTTATGTTTAATCTGTTAGCTTTATAAGAAGGGGTAAAAAAAATAAAAATCTGTTGGTTTTAGTAACGTA
ACGTTTATGGTCATTGATTAAAAATTTATAAATTATAATATCTTATCAAAATACATTTATATAAATTGTGTATTGGAGGT
GTATTCAAACGAGATATATTTGGAAGGTTGTTCGCAAAAT
>AT3G19620.1 | chr3:6812613-6815612 REVERSE LENGTH=3000
AAAAAACAAAGCCATAGATTCTACTAAAGTTGTTATTGTCAAAAGTCAATACTGTAATGCTATCATCAATTATGACCAAA
ACCTAAATAAAAATTTGGTATAATAGCACAAACAAACAGGGTCAATAGTTATCCAAATATTTGAACCTATAGTAGTCAAA
TTAATACAAAGACAAATTTGTTTTCTCCTTTATGCCACATAATATAAATATTGGGTTTCCATAAGATTTTCTTTGTATTA
CAGAAACATAGAATTTTAATGGAGGGGTTAATTCCATATCTGATTCATGCTATCAAGAAAGACCACAAGCCTGATCATCA
GAGGTATCGATCGATATCTGTGGGATCGAGCCGAAGCTATCGACCTTTAATGATGGGACAAGACGGCTCTTCTTCAATGC
AGGGATCTTCTCACCGTCGAACTAGATCAGACTATAATCCACATGTTATAATGGATAAGTTTGATCAGAGATCATCAGGT
TTTGGTCAAGAATTTGTGAATAAAGATTCTTCTTCTCAGAAAATAGCAACAAAGACTTAGCTTGCGTAAACTCGTTAATT
ATATGTAAGATAGAAAAAATTATACGTTTCATTTTCTGTGTATTGATCAATTTGTAATAAGTTTGATATCAATGAAATTA
ATTTTTTTTTTTTTTTCATTTACTATATTGGTCAAATACAATAGTCAAATTGTATTTTTGGTTGAACTGACACAATTAAC
AAGAATGACCAAGAATAGTAAAAGAGAACTGTCAAAATAACGAAATGGCTAATAAACAGAGGACACAGAAGAATGATCTG
TTGATTACTTGGCGGTTAAGAAAGAAAGATCCACGTTAGGTCTTTTTGATCATAGAAAAAGAATGAAGGATTTCCCAAAA
AACCCTTAACTTCATTCTAAAAAGAACTTAAACATAAACACATTAGACTCCACCAATCTTGTTCTTGTCTGTATGCAACA
GATTGAGAAACGTAGCCTTCTCTGTTCGTTTCTCTCTGTGTTTCATCTGATACATTTACAAGCATTGCTTCTTGAAATGG
CAGAATTAAGATCAGGTGTTCTTTTCAAGCTTCTAGAAGAAATGGGAGTCGGGAAAGTGCGAAGAGACGTCGATCACAGA
CCCGTTTTGCTGCAAATAAGATGCATAATCCCTGTGTTAGCAGCTGGAGGGTTATGGCCAAACAAAGGTTTCTTCTTGAG
GATAACAGATTCGACACATTCAATATATGTCTCATTGCCACGAGAAGAGAACGATCTTGTTCTCTACGACAAGTTACAAA
TCGGGCAATTGATATTCGTCGAGAAGCTTGAATTTGCTTATCCAGTTCCCATGATCAAAGGCATTAGACCAACACCTGGC
CGAAGGGCTTGCACCGGTGATCCAATCGATCTAATCCCTAAAGAACGGATCGAAAAGTTCTGTGTCGGTCTATCGGATAT
CGAAGAAAACTACGATCACCAAGTGAAGAAGCCAAGAAGAACTAGATGGAATAACTCAAGCGTCTCTGAGTTAAACTTTA
CAGATTTAGGGTTATCGAAAAATCTTTCGAGTGTTATGGAAGAAAAGGATGATACAGAGTCAATGATTTCAAGTTGCTCT
TCGTCTTTTTCTTCAGCAGCTAGGAGGAGAAGCTGGATAGGCTCGGCTGATAATAGGAAGAGAAGAGATTCATTAGATCC
ATCCATGATTAAGAATCATGATCATGACACTAAACATGTTTCAAGAGCTCGAAGTTCTTCTGCTGTAAGTTTTAAAGAAA
TAACTTTTCGTAAGAACATCTCCTGCACGCGAGATTATCTGACATCTGTTTCTTTTCGATATCTTTTCAGACTTCACCTT
CTCTTTCTATCCGAAGCTATGGAGGGATAGAGGAGAAGTCAAGTAGTAGAACAAGAAGAAGAGATGTTGTGGTTTCACCA
TCTCCAAGATGGTCTAAAAGCTTAAGCTATGGAAGTAGAAGTAATAAGAGTAAAAACCTTCTTCCACCTAAAAGCAATAC
CTTTGAATCCTCAGATCCGATATCAAGGAAACGAAGCTGGACAGAGACAGAGATTCTCTGGGATTCACTTCCTCCAAAAG
TTGTAAATCTCGGAAAGGTAATAATACTGATAGATTTTGATCAATCATAAAAACGGGTTTTTATTGGTTCTAAAGAGAGC
TTCCTTGCGAATTTGGCAGGAAATTCTGAGACAGAGAGATACGGCTATTAGAGCTGCCTCACAAGCTTTGTTAGAGGCTT
CAGCTGCTGAAAGATTGCTCAAATGTCTAAGGTACATTCCTTTAATTGAGACAAAACTAGTTGTACCTTCTTGCTCAAGC
AATGTTTCTCACTGAAATGATATAATAGGTCATACTCTGAGCTTTCAGACAGGAGAAACCAACATCAAGAAAATCAACAG
CCACCAATCCAAGATTTCTTGAGTTTCCAGGATGAGTTAAGCAAGAGCAGGCTCATCATTCAATCACTATCAACTGAAAA
AACAGAGCACTGCAACGCAAACATAGTCAAAACAGGAGATGAGAGACGCGAAAAGGCGACTCAGTGGATCAAATCAGCAT
TGGCTACCGATCTCAAACTGGTTTCTTTATCCGCAAGCAAGCCTACACAGAGCCCCGGGAGAAAGGGTCTTACCCTAATT
GCTCAAGAAAGTGATAACCGTGAAGGTAACGCAAGCGAAAGCAACTCAAGATTGGGAGAGATAAAGGAGAGGTTAAGCAG
AGCATCGAGCGAACTCAGAAACTGGCTTAAGGAAGAAGGAAGAAGTTGGTACCTAAACCGTGTTGAGAAGTATTTAGATG
AGATCAGCAATGGAACAAAGTGGAGAGAGATGAGGAGTGAAGAAGTAGGGGAAACAATGTATCAGATAAAGCGAGTGAGT
GATTGGTTAGACACCATTGTTAAAGGAGAAGAAGATGAGGAAGAAAAGATGGTGATGATGATGATGTCAGAGTCTGAAAC
AGAGGCTTGTGGTAGAGTGAGGAACAAGATTTATAGGATT
>AT3G19630.1 | chr3:6815676-6818675 REVERSE LENGTH=3000
CTTTAGGACCAGAGACATGAAACAGACATTTGGAATGGTTGTGTAGTATCTTTGAAGCCACTCTTCAAAACCCTTTTCTT
AAACTTCACATTTTGTCCTCTCATCACTTTGTGGAAAACACTTGGCTCACTCTTATATGCAAGACAAACAGAGATGGTCC
TTGGTCCTTCCACACTATCACATGGAGGTTTAACTTCTCTTATAAAATATTCACCAACAAGTGATGTTATGTCATCGTTA
AAGTTGGAAGTAAATGTTAAACTTTAATTTTAATGAAGTAAATAGTAGCTAATTAGCTTCTCTTCCCGCCTATAAAACTA
GCTCCTCACTCTGTCTTCTATTCCATAAGAGTAAAAAAAACAGAGAGATGAGTATTAGAAGATTTGTGCGTCTCTCTCTG
CTAATCATAGCTCTAGTTTCATCACTTTGCGAGTCTCAAAAGAACTTTGCGTGTGACATAAGTGCCCCAGCGACGGCTAA
GTATGGTTTCTGCAACGTCTCATTGTCGTATGAAGCACGTGCCAAAGATTTGGTCTCACGTCTCTCCCTTAAGGAAAAAG
TCCAGCAACTCGTAAACAAAGCCACAGGAGTTCCAAGGCTCGGTGTTCCGCCGTACGAGTGGTGGTCGGAAGCTCTCCAT
GGCGTCTCCGACGTTGGACCAGGGGTAAAAACATCATTACTGTATATAGATGAATACGAACATACATGAGTTGTTATGTA
ATGAAAACGCTAACGTTTTGAGTTGTTTCTTAAGGTGCATTTCAACGGGACGGTGCCTGGAGCGACGAGTTTCCCGGCGA
CAATATTAACGGCGGCTAGCTTTAACACATCGTTGTGGCTAAAAATGGGAGAAGTGGTATCGACGGAGGCTCGAGCGATG
CACAACGTAGGACTAGCTGGACTCACCTATTGGAGTCCCAACGTTAACGTCTTCAGAGATCCGAGATGGGGTCGAGGCCA
AGAGACACCAGGAGAGGATCCTCTCGTTGTTTCGAAGTACGCTGTGAACTACGTTAAGGGCTTACAAGACGTTCACGACG
CCGGTAAATCACGGCGGCTAAAGGTTTCAAGCTGTTGCAAGCATTACACAGCTTATGATCTTGATAACTGGAAAGGCATC
GATAGATTCCACTTTGATGCCAAGGTAATATATAAATACGTAAGTTTCAAGACCTTATAATTGACCTTAATGTTGATGGA
TTTGTTATTGTTTTGGTGGGAAGGTAACGAAGCAAGACTTGGAAGACACGTATCAGACGCCATTCAAGAGTTGTGTAGAG
GAAGGAGATGTGAGCAGCGTAATGTGTTCTTACAACAGAGTTAATGGTATCCCAACTTGTGCAGACCCTAATCTTCTTCG
TGGAGTTATCCGTGGCCAATGGCGTCTTGACGGGTACATAGTTTCGGATTGTGATTCCATCCAGGTCTATTTCAACGACA
TTCATTACACCAAGACACGTGAAGATGCAGTTGCTCTCGCCCTCAAAGCAGGCAAAAATCTTTAGATGATCATCTCAAAA
CAATTATTACATTAGATATGTCATTTTGATCTTTGAGAAGTAAAATATGTTGTTTTGTCTGGAAACAGGTTTGAACATGA
ACTGTGGAGATTTTCTAGGTAAGTACACAGAGAATGCAGTGAAGCTTAAGAAACTGAACGGATCAGATGTTGATGAAGCG
CTGATTTACAACTACATTGTTCTCATGAGGCTCGGATTCTTCGATGGAGATCCAAAGTCGCTTCCTTTTGGTAATCTTGG
TCCGTCTGATGTTTGCAGCAAGGATCATCAAATGCTTGCGTTAGAAGCCGCAAAACAGGGGATTGTTCTGCTTGAGAACA
GAGGAGATCTTCCGTTACCGAAGACCACGGTTAAGAAACTTGCGGTTATAGGGCCAAATGCAAACGCTACAAAGGTCATG
ATTAGTAACTACGCAGGTGTACCCTGTAAGTACACAAGCCCTATACAAGGGCTGCAAAAGTATGTACCGGAAAAAATTGT
TTACGAGCCAGGGTGTAAAGATGTCAAATGTGGTGACCAAACACTGATTTCAGCAGCGGTCAAGGCGGTTTCAGAGGCTG
ATGTGACGGTTTTGGTGGTTGGATTGGATCAGACGGTAGAGGCAGAGGGTCTTGACCGTGTTAACCTAACCCTTCCGGGT
TATCAAGAAAAGCTGGTGAGAGATGTGGCAAATGCTGCAAAGAAAACTGTTGTTTTGGTCATAATGTCAGCCGGACCTAT
AGATATCTCATTCGCCAAGAATCTGAGCACGATTCGGGCTGTTTTATGGGTCGGATATCCTGGTGAAGCTGGAGGAGACG
CTATAGCTCAAGTCATCTTTGGTGACTACAATCCTTGTAAGCCTCTTACTTCATGAACCCTAAACCCTAATTAAACCCTA
GACACTATTACTTACTTATTTGTGTTTGTTGTTGCATCAGCTGGGAGACTACCAGAGACATGGTACCCACAAGAGTTTGC
GGATAAGGTTGCAATGACAGATATGAACATGAGACCTAACTCAACCTCTGGTTTCCCTGGAAGATCTTACAGATTCTACA
CAGGGAAACCGATTTACAAATTCGGATACGGGCTTAGCTACTCTTCTTTCTCGACTTTTGTTCTCTCAGCTCCATCGATC
ATACACATCAAAACCAATCCAATCATGAACCTAAACAAGACAACCTCTGTGGATATCTCCACAGTAAATTGCCACGATCT
CAAGATCCGGATAGTTATCGGGGTCAAGAACCACGGGCTACGGTCTGGTAGCCACGTGGTGCTCGTGTTCTGGAAACCAC
CAAAGTGTTCAAAGTCTCTGGTGGGTGGTGGCGTGCCACTGACGCAACTGGTAGGGTTTGAGAGAGTAGAAGTTGGGAGA
AGCATGACAGAGAAATTTACCGTTGATTTTGATGTCTGCAAAGCACTTAGCCTTGTGGATACTCACGGGAAAAGAAAACT
AGTCACCGGACACCACAAGCTTGTTATTGGATCCAACAGT
>AT3G19640.1 | chr3:6823105-6826104 FORWARD LENGTH=3000
GTCGACCAACAACATATTGGGAGAGGAGAATAATGTCGCATTGCCACAAATCTATTTAAGCTAACAAGACTTTTATGTAT
ATCCTTTGTTCTTGAGGATCTTTACTACTCTCAAACCTTTTTTTATCCGTCTCCTTCACTATTTGCATTTCTTTCGATTT
AATAAAAGAGCAAATTGCATAGTTTCCTTCTTGCTTATTTCGACATCAAAATTTAGATATAGACTGATTAGAGAACCGGA
TTTTATAATGGTATCGCAGATCGTTTCTGTGCACAATTCTAACTTATGGGGTTTTTTCTGATACTTGAAGAAATATAAGG
CGGAAACTGTAATATTGAGGAAATTGACAATTTCTGACGGGAAAATTAGATAAAATGTTGCAGGCAGGCGTGGGAAGAGA
GAAGAGCAAAGCCCTAAAATTTCTTCGGTGAGAGAAACATGTCGACGAGGCGAGAAAGCAGAGATTCAGACCCTAGACGT
CACCGTTCTAGAATCGATCGCGAACCCAGGTCTTCTTCTTCTGGAGATTCCTGCTCTATCTTCATCTTCTATTATAACTT
TGAAGCAAATAAAATTCGGTTTTGAACAACGAGGAAGCTCATAGTGTCTTTTGTCTAGAAATCGAAATGAAAGCTGAATT
TAGTGTTGAAGTGATTGTTTTTTGAATCATCCTATGTTGATCTGTCTACTCTAATTTGGTCACATTCACTCTCGAACAGT
GGAGATTTTTCTGAAGATGGTCAATTTTACTGATAGGCACAATTAGTTGATTTTGGTAGCTTATCACAGTTGTACAACTA
ATCATTTATGTTTTTGTCTTTAGCCCTAAGAGATCAAGAAGAGATGGCAAACCTGAAGCTGAACGAGTTCTGAGTAAGAA
GGATTTGGATGTTAGAGATGGTACTGACACTGAGAAAAACTCACGTCAGTCTTTGAGAGATGCTCCATTGGAACTTGATG
CTCATGGTTCGAGAAAAGACAGTGAGAAGAAGCACTCTGGACATCATGAGACCACCAAAGCAGCTCCCCATCTGTCACAA
GTACCTCGTTCTAGACCATATTCTCAGGTTCCAAAACAACCTTGATTATTTTCCATCTGATAACGTTCTTTTTGTTACTG
TCCTTAGTAGATGTGTGGTCATAGGAGGTCTTGCAAGTTTTTGATCTGCTGGAATGAAATGGCTAAAAGAGTTAATATTT
GGCCATTTATCTGCTTGTTAAAAATCAATTGCTGGGTTGCTATTTACTGCATAGTTAGCCTTTAATCTGTGCTCATGTGA
TGGAATTATTGCATACAGTTGAATGCCTCCCAATGCTCAGTCATATGTAATCTTTGGCTTGCCTGTGCGTGTCTTATAAC
AGCATGATGATCGTCGTAGTGATGGAAAAGTTGATAGAAGACCAACTTCTGGTAATTCTCGCCAAATTTACTCTTTCCTT
CTCTTCATTACATAAGCAAAAATATATGTCTTTAATAATATTGGTAGGTCTTATGAACATATTACTTGCTTTTAAATGTT
TGAAGTGAGAGGATCGTGGAGAAGTTCAAGAGATCAGAGTAACCGAAGAGCTGGAGATGATGAGAAGTCACAGCATCGTA
AAGACGAAGACAAAAGCTCATGGCGACATGATAGGTTCCGTGAGAGTGATGACACCCAAGGAGCACTCTCTAGGAAACGA
CCAGCCTTCAGGGAGAAGAAGATTGCAGAGGAAACTGGGAACAACACAGACAGAACAAGAACTGAGGATGGAAAAGACAC
TAATCTAAACAATCGCAGACAGAACGAGAGGAACTGGAGGAGCAATACGCATTCAGAAAGACATGAGAGACCAGCAATGG
GAAGAGACAGAGTGTGGAACAGAGATGATGAAAGAGGCGCGGGAAGCAGACAGAGTTATCAAGCTGATAGAGACAGATTC
AACGGCAATGGGCGAAGTGGGTTTAGCGGAAGCTGGACAAGGAATGAGAAGAAATGGGACCATGACTTGTTCGATGAGGC
GAACAAGAGTCCAGCTAAAGCCACCGAGGAAGAACAGATAGCTAAAGTTGAAGCTTTGTTGGCTTCTTGAAGCTGCTTAT
GTCATGGTTTTTGGTATGTATTCACCTCTACTATTAGAATGCCTGAGTTTGCAAGTGTAGAAGATGATTTCTGAGTTTAT
ACATATAATGAAACTCTCCTCTTTTTTTCCAAGAAAGCTGCATCGGTTTAAACTTCATAGATATTACACTCTAAACCGGA
CTTTTCTTGGGGTTACACGATTTCACTTAAAACTCCATTAAAGTAAGACTGACTTGCCGACAAAAAAAAGTAATATGGAC
TCAAGAATCAAGATCCTATCAGTAAAAGTCAATTATACTGGATTTTAATATAAAAAAAAGAAGGATCCTTGTTTCATCGA
TCAATCATATATGTTTGATGTTTCTATAATGTTTTTCTTTTATTTATTTCCAGAAACTATACATATTATCACAAACATGA
TCTCCTGAATCAAAAACACCAAATCACTGAACGAAGAACAACAAAAAATGATGGCAAAATATGAGAGAAAAAAAAGAAGA
AGAAGAAGTATTATTAGAAAAGAGTTCGTTTGCCAGGACGATCAGCGACCTTTAAGGTCTTATCGATGAGATCTCTAGTC
TTCTTACGACGGATGGCGACTCTGACGCTGGAGCTTTTGTCCATTTTGATGTAAGTTTTCTTCTTCTTCCTTAGCAAACT
CACCTTTGACTTTATCGTCTCCATCAAACTCTCCAACTGTAATCCCATCTTCTCCTTCTCCTTCTTGCTTCTCTAAAGAA
CCCTAAATAACTAAGAAAGACGATTCAATTTTTGTAGTTGCAGCTCCTCTGACATATTTATGCGTTAGTTTTTATCTTTT
TACTCTAAAACGTAACGCTTTCGAGTTCTTTGGTTTTATGGAATAGTTTGTGAGTTATAGGCTTTGAAATTGAGAAATTT
TCGATATTGCCACTAGTTGTCCTTCTTTGACTTTAACAGT
>AT3G19650.1 | chr3:6825175-6828174 FORWARD LENGTH=3000
AGCTGCTTATGTCATGGTTTTTGGTATGTATTCACCTCTACTATTAGAATGCCTGAGTTTGCAAGTGTAGAAGATGATTT
CTGAGTTTATACATATAATGAAACTCTCCTCTTTTTTTCCAAGAAAGCTGCATCGGTTTAAACTTCATAGATATTACACT
CTAAACCGGACTTTTCTTGGGGTTACACGATTTCACTTAAAACTCCATTAAAGTAAGACTGACTTGCCGACAAAAAAAAG
TAATATGGACTCAAGAATCAAGATCCTATCAGTAAAAGTCAATTATACTGGATTTTAATATAAAAAAAAGAAGGATCCTT
GTTTCATCGATCAATCATATATGTTTGATGTTTCTATAATGTTTTTCTTTTATTTATTTCCAGAAACTATACATATTATC
ACAAACATGATCTCCTGAATCAAAAACACCAAATCACTGAACGAAGAACAACAAAAAATGATGGCAAAATATGAGAGAAA
AAAAAGAAGAAGAAGAAGTATTATTAGAAAAGAGTTCGTTTGCCAGGACGATCAGCGACCTTTAAGGTCTTATCGATGAG
ATCTCTAGTCTTCTTACGACGGATGGCGACTCTGACGCTGGAGCTTTTGTCCATTTTGATGTAAGTTTTCTTCTTCTTCC
TTAGCAAACTCACCTTTGACTTTATCGTCTCCATCAAACTCTCCAACTGTAATCCCATCTTCTCCTTCTCCTTCTTGCTT
CTCTAAAGAACCCTAAATAACTAAGAAAGACGATTCAATTTTTGTAGTTGCAGCTCCTCTGACATATTTATGCGTTAGTT
TTTATCTTTTTACTCTAAAACGTAACGCTTTCGAGTTCTTTGGTTTTATGGAATAGTTTGTGAGTTATAGGCTTTGAAAT
TGAGAAATTTTCGATATTGCCACTAGTTGTCCTTCTTTGACTTTAACAGTATTTAATTTAGTAGTCAACTGCTGTAGATG
TCATCAGTAATCACATTTGCTTTTGTCAACAATCACATTTACACACATAAAAAAAATAGTAGTATCTTTTTGTTCTCCGT
TGCATTCACACATAATAATAGCATGATGATAATATATCGTAACGTAGTCGTAGTGTATGAAATTTTATCTCGTTGGTCTT
TCCAAACGTATATCATTTAATACCATTGATTTCAAAATCAGGAGAACGTCGGAAGATATATCTTTGATTTATGATAATAC
ATAGATGCATGGATAAGGTTCAATGATGCTTCTTTCAATCTTTTATCCCCACACTAACATGTGTTTCATATCTTGAGTAC
TACCTTAATTACACTTAACGGATTCGGACCATCGTCCTATTCTAATCCATGTTGGTGTTAATATATGCTCTGGAAAATGA
TGGAGAGGCCGGAGATATTGCATTGTTCGGACCGCTTGGTACCAATCTTTTTGTTCCGATATCTTTTCTGGAAAATGATG
GAGAGGCCGGAGATGTTGCATTGTTCGGACCGCTTGGTACCAATCTTTTTGTTCCGATATCTGCTCTGGAAAATGATGGA
GAGGCCGGAGATGTTGCATTGTTCGGACCACTTGGTACCAATCTTTTAATTCCGATATCTGCTCTGGAAAATAATGGAGA
AGCCGGAGATGTTGCACGGACCGCTTGGTACCAATCTTTTCGTTCCGATATCTGCTCTTGAAAATGATGAAGAGGATGGA
GATTTTGCATCACTTACAACACTTGGACCTACTCTCCTTGCTTTATTTTGTACATAAAATGCTGGAAGTTGTAGAGATTC
CATTTCGTTCGTACTGCTAAAAACTTTTTTAGCCACATCTAAATCAGAAGCAACTGAAATGATCCCGCGAGTGGCTATAG
ATAATGTCAGAGAAATGAACTGAAACACCACAACTCCAAAAAATCCTTTCATATTTCGTTTGGCTTCTGCTGTTTTAAGG
TGAAAAACTGAAAATGGTTGTATTATAGGGTGAACGAAGATAGCAACTTTATATCAGGCTTTTTAAATAAACATATGTAT
TTAGTATTTACATATTTATGGGCCATTTACATATGTATTTAGTATTTACATATTTACATAATTATGGCAAACAATAGGAC
CATTTGAGAAGACTAGCACTTTTAAAGTTAAATATTTTTTTTGTTGAACAAATTAAAGTTAAATATCTAAAAAAGAAAAA
AATCCAATAGAATCTTGGCAAAAAAATACTAATGAAAGAAAACATTTTGAATACAAGGAAGGTATGTATTTATATTGTAT
ATTCAACCTTGTCAAGATTCACTACCTAATGCATAGATGATAGAATTCGTTGACAAAATTATCAATCTTTTAGTTAACCC
AAATCAGAAAAAAAAAAAATCTAGATAAAGATGTAGGAAAGGATGATTTTCTTGCAAACAAATCTCACGAAGAGATAGAT
TACTCAACCTAATCATAAACCTTACATAATACAATATATAATGTTAGTTGCCTAAAACATGTAATTTCGTTGTTTGTGTT
GTCACTCAGGGCTGGCCCTGAGCACAACAAAGTGAAACATTTGCTGTGTCCCAAAATTTGAATGGCCCATTTTGAAAAAA
AAAATTTATATGTATAATTCAAATAAAAATAAAAAAGTGGTCCATTTTAAGCTTTGAGTTTCATAAAAAAAACATAAAGC
CTAAAGCTTTAACTAAATCTCATAAAACCTAATTTTTCTCCCCAATAAATCCAACTCCACGAGGCTTAACATTGGTTTTG
TACTTTTTGTTTAGTATGGTAATGAAAATTTTTGGCCCTCATTTTGGATTTTGCTCTAGCCCTTCTAATCTCAGGGCCGG
CTTCACTGCATCGCATAATTTGTGTTTTTATAAAAATTCTATAAATTTTAAAATAGGTGAAACTACCTGTATTCAACAAA
AATTGGTAAAATAGGTGAAATACCTAACCAGCCATTTCTCATTGCGTTAAAGCTGGAGCTCATGATAATGGTCGTAACAA
AATAGTGTTTATGATGAGACCGGTTTCAACAAAACTCAAT
>AT3G19660.1 | chr3:6822678-6825677 REVERSE LENGTH=3000
TAATACTTCTTCTTCTTCTTTTTTTTCTCTCATATTTTGCCATCATTTTTTGTTGTTCTTCGTTCAGTGATTTGGTGTTT
TTGATTCAGGAGATCATGTTTGTGATAATATGTATAGTTTCTGGAAATAAATAAAAGAAAAACATTATAGAAACATCAAA
CATATATGATTGATCGATGAAACAAGGATCCTTCTTTTTTTTATATTAAAATCCAGTATAATTGACTTTTACTGATAGGA
TCTTGATTCTTGAGTCCATATTACTTTTTTTTGTCGGCAAGTCAGTCTTACTTTAATGGAGTTTTAAGTGAAATCGTGTA
ACCCCAAGAAAAGTCCGGTTTAGAGTGTAATATCTATGAAGTTTAAACCGATGCAGCTTTCTTGGAAAAAAAGAGGAGAG
TTTCATTATATGTATAAACTCAGAAATCATCTTCTACACTTGCAAACTCAGGCATTCTAATAGTAGAGGTGAATACATAC
CAAAAACCATGACATAAGCAGCTTCAAGAAGCCAACAAAGCTTCAACTTTAGCTATCTGTTCTTCCTCGGTGGCTTTAGC
TGGACTCTTGTTCGCCTCATCGAACAAGTCATGGTCCCATTTCTTCTCATTCCTTGTCCAGCTTCCGCTAAACCCACTTC
GCCCATTGCCGTTGAATCTGTCTCTATCAGCTTGATAACTCTGTCTGCTTCCCGCGCCTCTTTCATCATCTCTGTTCCAC
ACTCTGTCTCTTCCCATTGCTGGTCTCTCATGTCTTTCTGAATGCGTATTGCTCCTCCAGTTCCTCTCGTTCTGTCTGCG
ATTGTTTAGATTAGTGTCTTTTCCATCCTCAGTTCTTGTTCTGTCTGTGTTGTTCCCAGTTTCCTCTGCAATCTTCTTCT
CCCTGAAGGCTGGTCGTTTCCTAGAGAGTGCTCCTTGGGTGTCATCACTCTCACGGAACCTATCATGTCGCCATGAGCTT
TTGTCTTCGTCTTTACGATGCTGTGACTTCTCATCATCTCCAGCTCTTCGGTTACTCTGATCTCTTGAACTTCTCCACGA
TCCTCTCACTTCAAACATTTAAAAGCAAGTAATATGTTCATAAGACCTACCAATATTATTAAAGACATATATTTTTGCTT
ATGTAATGAAGAGAAGGAAAGAGTAAATTTGGCGAGAATTACCAGAAGTTGGTCTTCTATCAACTTTTCCATCACTACGA
CGATCATCATGCTGTTATAAGACACGCACAGGCAAGCCAAAGATTACATATGACTGAGCATTGGGAGGCATTCAACTGTA
TGCAATAATTCCATCACATGAGCACAGATTAAAGGCTAACTATGCAGTAAATAGCAACCCAGCAATTGATTTTTAACAAG
CAGATAAATGGCCAAATATTAACTCTTTTAGCCATTTCATTCCAGCAGATCAAAAACTTGCAAGACCTCCTATGACCACA
CATCTACTAAGGACAGTAACAAAAAGAACGTTATCAGATGGAAAATAATCAAGGTTGTTTTGGAACCTGAGAATATGGTC
TAGAACGAGGTACTTGTGACAGATGGGGAGCTGCTTTGGTGGTCTCATGATGTCCAGAGTGCTTCTTCTCACTGTCTTTT
CTCGAACCATGAGCATCAAGTTCCAATGGAGCATCTCTCAAAGACTGACGTGAGTTTTTCTCAGTGTCAGTACCATCTCT
AACATCCAAATCCTTCTTACTCAGAACTCGTTCAGCTTCAGGTTTGCCATCTCTTCTTGATCTCTTAGGGCTAAAGACAA
AAACATAAATGATTAGTTGTACAACTGTGATAAGCTACCAAAATCAACTAATTGTGCCTATCAGTAAAATTGACCATCTT
CAGAAAAATCTCCACTGTTCGAGAGTGAATGTGACCAAATTAGAGTAGACAGATCAACATAGGATGATTCAAAAAACAAT
CACTTCAACACTAAATTCAGCTTTCATTTCGATTTCTAGACAAAAGACACTATGAGCTTCCTCGTTGTTCAAAACCGAAT
TTTATTTGCTTCAAAGTTATAATAGAAGATGAAGATAGAGCAGGAATCTCCAGAAGAAGAAGACCTGGGTTCGCGATCGA
TTCTAGAACGGTGACGTCTAGGGTCTGAATCTCTGCTTTCTCGCCTCGTCGACATGTTTCTCTCACCGAAGAAATTTTAG
GGCTTTGCTCTTCTCTCTTCCCACGCCTGCCTGCAACATTTTATCTAATTTTCCCGTCAGAAATTGTCAATTTCCTCAAT
ATTACAGTTTCCGCCTTATATTTCTTCAAGTATCAGAAAAAACCCCATAAGTTAGAATTGTGCACAGAAACGATCTGCGA
TACCATTATAAAATCCGGTTCTCTAATCAGTCTATATCTAAATTTTGATGTCGAAATAAGCAAGAAGGAAACTATGCAAT
TTGCTCTTTTATTAAATCGAAAGAAATGCAAATAGTGAAGGAGACGGATAAAAAAAGGTTTGAGAGTAGTAAAGATCCTC
AAGAACAAAGGATATACATAAAAGTCTTGTTAGCTTAAATAGATTTGTGGCAATGCGACATTATTCTCCTCTCCCAATAT
GTTGTTGGTCGACTCATTCAAGAAGGCGCTTGTACTTGCACCACCCGATGGCACCAACGTAGAGGCATATACTGCCGATA
GAACCTCCAATCACAGTCCAAATGAATCTACTTGGACCATGTTTATTATCCGTGAACAACTCTATGGTTATATTCATACC
AAATACACCAGCAACTGCGATAAAGGCGCTCATCACCAGAGTAGCTGTTGTTAGCATCACACCCATCTGCAGAAGATGAT
TCTGCTTGTCATCTAGCATTATGTTGATGTAGTCCTCCGTGTCATCCACATATTCCCTTAGCTTTTTTCATCATAACAAC
AACAAAAACCACAATGTATTAGAAGAAGGATATCATCACGACAAAGAGTACCAAAGCATCTGGTCTATTTACTTACTGTT
GATAGTTTGTTCAGTATACCATCGATCTGCACGAAATATG
>AT3G19663.1 | chr3:6826912-6829911 FORWARD LENGTH=3000
AATGCTGGAAGTTGTAGAGATTCCATTTCGTTCGTACTGCTAAAAACTTTTTTAGCCACATCTAAATCAGAAGCAACTGA
AATGATCCCGCGAGTGGCTATAGATAATGTCAGAGAAATGAACTGAAACACCACAACTCCAAAAAATCCTTTCATATTTC
GTTTGGCTTCTGCTGTTTTAAGGTGAAAAACTGAAAATGGTTGTATTATAGGGTGAACGAAGATAGCAACTTTATATCAG
GCTTTTTAAATAAACATATGTATTTAGTATTTACATATTTATGGGCCATTTACATATGTATTTAGTATTTACATATTTAC
ATAATTATGGCAAACAATAGGACCATTTGAGAAGACTAGCACTTTTAAAGTTAAATATTTTTTTTGTTGAACAAATTAAA
GTTAAATATCTAAAAAAGAAAAAAATCCAATAGAATCTTGGCAAAAAAATACTAATGAAAGAAAACATTTTGAATACAAG
GAAGGTATGTATTTATATTGTATATTCAACCTTGTCAAGATTCACTACCTAATGCATAGATGATAGAATTCGTTGACAAA
ATTATCAATCTTTTAGTTAACCCAAATCAGAAAAAAAAAAAATCTAGATAAAGATGTAGGAAAGGATGATTTTCTTGCAA
ACAAATCTCACGAAGAGATAGATTACTCAACCTAATCATAAACCTTACATAATACAATATATAATGTTAGTTGCCTAAAA
CATGTAATTTCGTTGTTTGTGTTGTCACTCAGGGCTGGCCCTGAGCACAACAAAGTGAAACATTTGCTGTGTCCCAAAAT
TTGAATGGCCCATTTTGAAAAAAAAAATTTATATGTATAATTCAAATAAAAATAAAAAAGTGGTCCATTTTAAGCTTTGA
GTTTCATAAAAAAAACATAAAGCCTAAAGCTTTAACTAAATCTCATAAAACCTAATTTTTCTCCCCAATAAATCCAACTC
CACGAGGCTTAACATTGGTTTTGTACTTTTTGTTTAGTATGGTAATGAAAATTTTTGGCCCTCATTTTGGATTTTGCTCT
AGCCCTTCTAATCTCAGGGCCGGCTTCACTGCATCGCATAATTTGTGTTTTTATAAAAATTCTATAAATTTTAAAATAGG
TGAAACTACCTGTATTCAACAAAAATTGGTAAAATAGGTGAAATACCTAACCAGCCATTTCTCATTGCGTTAAAGCTGGA
GCTCATGATAATGGTCGTAACAAAATAGTGTTTATGATGAGACCGGTTTCAACAAAACTCAATCCAAGAAAATTCGAAGC
CTAAACATCTCCAAACACGGGAGTGAGACATTAACCGGGTGTAAAGATTTTCAATACCGACCACATTCTCCATCTTCAAG
CTCCTCTTCCTTTGTGTGCTCCCTCGCTTCTTCTTTTCTACGCCGCTTTTCCTTGCCCTCAACCTCTGCTTCGGAGACCC
AGCCTCGCTGCAATTTTAGAAAGCTCCGAGATTAAAAAGCTTGACATAAACCATATGGAGCTAAACCACTTGTGTGTCTA
GAACTAGGCTAGAGATCGACAATGTGTTAACAGTAAAAGATATCAACACATCAAATGGTTTTGGACCTAACTGAGTGAAG
ACTCTTTTCAGTAGAAGCAGCATTTCTGCAACCAATCCAAATACTGAATTCATTGTCATGGATCGAATAATACTATAACA
CAGTCTACTCTATGGTTTTCTCGACTTAAAACCTAAACACAAATATTACTTTATGCTATAATCCCTTAAGAAAAGGAATT
TAGTATACCTGATGTCTTGATTTCTTATGCCCACCGCCAGCTTTATGGGATTCTTTGAAATGGTCTGTGTCATTTTCCTT
CACACTAGTATGTCTTTCTCTATGTCTGTTATGGCTATCTCTTCCTGATCTCCTACGTTCTTTTCCATGGGGTTCATTCA
TATCATGGTTGTATTTACCAGCTGCACCTTTCTTATGATGATCGTCACTGTCTCTTTCTCGCACTCTGTCCTTCTCTCTT
CCGTATTTATCTCTCCCCTTGTCATGTTCCTCTCTCACATCCTCGGGTACCTGTAGTAATATAACATTCTGTGAGCTTGC
GGACATGCCATCAGTACGTAATAGTTGAATCATCTATAACCACAAGTTGAAGTATGTTAGTGTGCAATTATGGTAGCAAC
TACGACCGACAGAGACTCTCAATACTGTTTAAGTTCATCTACAGTCTAAAATAACTCCTATAGAATATAAATTGACATAC
GAAACGCAGAATTATGAAAGTTCCACCAAAACTATTAAATGGTAGACTCGAGCAAACTGTTTCATAGACACAAATATTAC
CTTCTTGTTCTGTTTGATCCTATTTGATTGCTCTTTAAGGAGTGAAACGTAATCTTCGAAACAGCGCTTCCGAAAGCTCT
CATCACCAATAGTACTACATATCAGAAGCATAAATTATAGATAATAAAAATAATAGAAAGGGCACAATTCTCCCATGAAT
TATGGAGAAGGATGGGGAATACATAAAGTAAACAAGCAGCGAAGTCCTCTGGTAAAAAGTATTGGGAAAAAATAACAGGC
ATTGGCCGAGGAAGAAGAGTAGTCATCCACTGCATGAACCAAGGAATTCAATTCCTAACATTGAACAAAAGACCAATATT
TGGCAACAATAAAACAGCGTAAAAAAAAATTCAGGTGAAAATATGCTTTACAGTCATTTTTGGCAAAACATACTAGCGAA
AAGCACAAACCACAGAGCAGAGTAAAACAGCCATCTGAATCATGAGGAACTTTAAGGAAAGACAAACGTGGTTGCTGTAA
CATCGACATAAGAAACCCATTCTAGAAAGCACTGGTATTCTATTTACAGAGGAAGACAATTTGGTGATCATGTATATGAG
AACGGAAGTTGGAACTTAGAAGACCAATATATAGCAGAAAAAACAGGATCCAGCCAGAAACACTAACATGAAAGGTTAGA
ATAAATGAAAGTACCTGCATTTTTCACTACCCTCAACAAG
>AT3G19670.2 | chr3:6825242-6828241 REVERSE LENGTH=3000
AAATCTTTACACCCGGTTAATGTCTCACTCCCGTGTTTGGAGATGTTTAGGCTTCGAATTTTCTTGGATTGAGTTTTGTT
GAAACCGGTCTCATCATAAACACTATTTTGTTACGACCATTATCATGAGCTCCAGCTTTAACGCAATGAGAAATGGCTGG
TTAGGTATTTCACCTATTTTACCAATTTTTGTTGAATACAGGTAGTTTCACCTATTTTAAAATTTATAGAATTTTTATAA
AAACACAAATTATGCGATGCAGTGAAGCCGGCCCTGAGATTAGAAGGGCTAGAGCAAAATCCAAAATGAGGGCCAAAAAT
TTTCATTACCATACTAAACAAAAAGTACAAAACCAATGTTAAGCCTCGTGGAGTTGGATTTATTGGGGAGAAAAATTAGG
TTTTATGAGATTTAGTTAAAGCTTTAGGCTTTATGTTTTTTTTATGAAACTCAAAGCTTAAAATGGACCACTTTTTTATT
TTTATTTGAATTATACATATAAATTTTTTTTTTCAAAATGGGCCATTCAAATTTTGGGACACAGCAAATGTTTCACTTTG
TTGTGCTCAGGGCCAGCCCTGAGTGACAACACAAACAACGAAATTACATGTTTTAGGCAACTAACATTATATATTGTATT
ATGTAAGGTTTATGATTAGGTTGAGTAATCTATCTCTTCGTGAGATTTGTTTGCAAGAAAATCATCCTTTCCTACATCTT
TATCTAGATTTTTTTTTTTTCTGATTTGGGTTAACTAAAAGATTGATAATTTTGTCAACGAATTCTATCATCTATGCATT
AGGTAGTGAATCTTGACAAGGTTGAATATACAATATAAATACATACCTTCCTTGTATTCAAAATGTTTTCTTTCATTAGT
ATTTTTTTGCCAAGATTCTATTGGATTTTTTTCTTTTTTAGATATTTAACTTTAATTTGTTCAACAAAAAAAATATTTAA
CTTTAAAAGTGCTAGTCTTCTCAAATGGTCCTATTGTTTGCCATAATTATGTAAATATGTAAATACTAAATACATATGTA
AATGGCCCATAAATATGTAAATACTAAATACATATGTTTATTTAAAAAGCCTGATATAAAGTTGCTATCTTCGTTCACCC
TATAATACAACCATTTTCAGTTTTTCACCTTAAAACAGCAGAAGCCAAACGAAATATGAAAGGATTTTTTGGAGTTGTGG
TGTTTCAGTTCATTTCTCTGACATTATCTATAGCCACTCGCGGGATCATTTCAGTTGCTTCTGATTTAGATGTGGCTAAA
AAAGTTTTTAGCAGTACGAACGAAATGGAATCTCTACAACTTCCAGCATTTTATGTACAAAATAAAGCAAGGAGAGTAGG
TCCAAGTGTTGTAAGTGATGCAAAATCTCCATCCTCTTCATCATTTTCAAGAGCAGATATCGGAACGAAAAGATTGGTAC
CAAGCGGTCCGTGCAACATCTCCGGCTTCTCCATTATTTTCCAGAGCAGATATCGGAATTAAAAGATTGGTACCAAGTGG
TCCGAACAATGCAACATCTCCGGCCTCTCCATCATTTTCCAGAGCAGATATCGGAACAAAAAGATTGGTACCAAGCGGTC
CGAACAATGCAACATCTCCGGCCTCTCCATCATTTTCCAGAAAAGATATCGGAACAAAAAGATTGGTACCAAGCGGTCCG
AACAATGCAATATCTCCGGCCTCTCCATCATTTTCCAGAGCATATATTAACACCAACATGGATTAGAATAGGACGATGGT
CCGAATCCGTTAAGTGTAATTAAGGTAGTACTCAAGATATGAAACACATGTTAGTGTGGGGATAAAAGATTGAAAGAAGC
ATCATTGAACCTTATCCATGCATCTATGTATTATCATAAATCAAAGATATATCTTCCGACGTTCTCCTGATTTTGAAATC
AATGGTATTAAATGATATACGTTTGGAAAGACCAACGAGATAAAATTTCATACACTACGACTACGTTACGATATATTATC
ATCATGCTATTATTATGTGTGAATGCAACGGAGAACAAAAAGATACTACTATTTTTTTTATGTGTGTAAATGTGATTGTT
GACAAAAGCAAATGTGATTACTGATGACATCTACAGCAGTTGACTACTAAATTAAATACTGTTAAAGTCAAAGAAGGACA
ACTAGTGGCAATATCGAAAATTTCTCAATTTCAAAGCCTATAACTCACAAACTATTCCATAAAACCAAAGAACTCGAAAG
CGTTACGTTTTAGAGTAAAAAGATAAAAACTAACGCATAAATATGTCAGAGGAGCTGCAACTACAAAAATTGAATCGTCT
TTCTTAGTTATTTAGGGTTCTTTAGAGAAGCAAGAAGGAGAAGGAGAAGATGGGATTACAGTTGGAGAGTTTGATGGAGA
CGATAAAGTCAAAGGTGAGTTTGCTAAGGAAGAAGAAGAAAACTTACATCAAAATGGACAAAAGCTCCAGCGTCAGAGTC
GCCATCCGTCGTAAGAAGACTAGAGATCTCATCGATAAGACCTTAAAGGTCGCTGATCGTCCTGGCAAACGAACTCTTTT
CTAATAATACTTCTTCTTCTTCTTTTTTTTCTCTCATATTTTGCCATCATTTTTTGTTGTTCTTCGTTCAGTGATTTGGT
GTTTTTGATTCAGGAGATCATGTTTGTGATAATATGTATAGTTTCTGGAAATAAATAAAAGAAAAACATTATAGAAACAT
CAAACATATATGATTGATCGATGAAACAAGGATCCTTCTTTTTTTTATATTAAAATCCAGTATAATTGACTTTTACTGAT
AGGATCTTGATTCTTGAGTCCATATTACTTTTTTTTGTCGGCAAGTCAGTCTTACTTTAATGGAGTTTTAAGTGAAATCG
TGTAACCCCAAGAAAAGTCCGGTTTAGAGTGTAATATCTATGAAGTTTAAACCGATGCAGCTTTCTTGGAAAAAAAGAGG
AGAGTTTCATTATATGTATAAACTCAGAAATCATCTTCTA
>AT3G19670.3 | chr3:6825242-6828241 REVERSE LENGTH=3000
AAATCTTTACACCCGGTTAATGTCTCACTCCCGTGTTTGGAGATGTTTAGGCTTCGAATTTTCTTGGATTGAGTTTTGTT
GAAACCGGTCTCATCATAAACACTATTTTGTTACGACCATTATCATGAGCTCCAGCTTTAACGCAATGAGAAATGGCTGG
TTAGGTATTTCACCTATTTTACCAATTTTTGTTGAATACAGGTAGTTTCACCTATTTTAAAATTTATAGAATTTTTATAA
AAACACAAATTATGCGATGCAGTGAAGCCGGCCCTGAGATTAGAAGGGCTAGAGCAAAATCCAAAATGAGGGCCAAAAAT
TTTCATTACCATACTAAACAAAAAGTACAAAACCAATGTTAAGCCTCGTGGAGTTGGATTTATTGGGGAGAAAAATTAGG
TTTTATGAGATTTAGTTAAAGCTTTAGGCTTTATGTTTTTTTTATGAAACTCAAAGCTTAAAATGGACCACTTTTTTATT
TTTATTTGAATTATACATATAAATTTTTTTTTTCAAAATGGGCCATTCAAATTTTGGGACACAGCAAATGTTTCACTTTG
TTGTGCTCAGGGCCAGCCCTGAGTGACAACACAAACAACGAAATTACATGTTTTAGGCAACTAACATTATATATTGTATT
ATGTAAGGTTTATGATTAGGTTGAGTAATCTATCTCTTCGTGAGATTTGTTTGCAAGAAAATCATCCTTTCCTACATCTT
TATCTAGATTTTTTTTTTTTCTGATTTGGGTTAACTAAAAGATTGATAATTTTGTCAACGAATTCTATCATCTATGCATT
AGGTAGTGAATCTTGACAAGGTTGAATATACAATATAAATACATACCTTCCTTGTATTCAAAATGTTTTCTTTCATTAGT
ATTTTTTTGCCAAGATTCTATTGGATTTTTTTCTTTTTTAGATATTTAACTTTAATTTGTTCAACAAAAAAAATATTTAA
CTTTAAAAGTGCTAGTCTTCTCAAATGGTCCTATTGTTTGCCATAATTATGTAAATATGTAAATACTAAATACATATGTA
AATGGCCCATAAATATGTAAATACTAAATACATATGTTTATTTAAAAAGCCTGATATAAAGTTGCTATCTTCGTTCACCC
TATAATACAACCATTTTCAGTTTTTCACCTTAAAACAGCAGAAGCCAAACGAAATATGAAAGGATTTTTTGGAGTTGTGG
TGTTTCAGTTCATTTCTCTGACATTATCTATAGCCACTCGCGGGATCATTTCAGTTGCTTCTGATTTAGATGTGGCTAAA
AAAGTTTTTAGCAGTACGAACGAAATGGAATCTCTACAACTTCCAGCATTTTATGTACAAAATAAAGCAAGGAGAGTAGG
TCCAAGTGTTGTAAGTGATGCAAAATCTCCATCCTCTTCATCATTTTCAAGAGCAGATATCGGAACGAAAAGATTGGTAC
CAAGCGGTCCGTGCAACATCTCCGGCTTCTCCATTATTTTCCAGAGCAGATATCGGAATTAAAAGATTGGTACCAAGTGG
TCCGAACAATGCAACATCTCCGGCCTCTCCATCATTTTCCAGAGCAGATATCGGAACAAAAAGATTGGTACCAAGCGGTC
CGAACAATGCAACATCTCCGGCCTCTCCATCATTTTCCAGAAAAGATATCGGAACAAAAAGATTGGTACCAAGCGGTCCG
AACAATGCAATATCTCCGGCCTCTCCATCATTTTCCAGAGCATATATTAACACCAACATGGATTAGAATAGGACGATGGT
CCGAATCCGTTAAGTGTAATTAAGGTAGTACTCAAGATATGAAACACATGTTAGTGTGGGGATAAAAGATTGAAAGAAGC
ATCATTGAACCTTATCCATGCATCTATGTATTATCATAAATCAAAGATATATCTTCCGACGTTCTCCTGATTTTGAAATC
AATGGTATTAAATGATATACGTTTGGAAAGACCAACGAGATAAAATTTCATACACTACGACTACGTTACGATATATTATC
ATCATGCTATTATTATGTGTGAATGCAACGGAGAACAAAAAGATACTACTATTTTTTTTATGTGTGTAAATGTGATTGTT
GACAAAAGCAAATGTGATTACTGATGACATCTACAGCAGTTGACTACTAAATTAAATACTGTTAAAGTCAAAGAAGGACA
ACTAGTGGCAATATCGAAAATTTCTCAATTTCAAAGCCTATAACTCACAAACTATTCCATAAAACCAAAGAACTCGAAAG
CGTTACGTTTTAGAGTAAAAAGATAAAAACTAACGCATAAATATGTCAGAGGAGCTGCAACTACAAAAATTGAATCGTCT
TTCTTAGTTATTTAGGGTTCTTTAGAGAAGCAAGAAGGAGAAGGAGAAGATGGGATTACAGTTGGAGAGTTTGATGGAGA
CGATAAAGTCAAAGGTGAGTTTGCTAAGGAAGAAGAAGAAAACTTACATCAAAATGGACAAAAGCTCCAGCGTCAGAGTC
GCCATCCGTCGTAAGAAGACTAGAGATCTCATCGATAAGACCTTAAAGGTCGCTGATCGTCCTGGCAAACGAACTCTTTT
CTAATAATACTTCTTCTTCTTCTTTTTTTTCTCTCATATTTTGCCATCATTTTTTGTTGTTCTTCGTTCAGTGATTTGGT
GTTTTTGATTCAGGAGATCATGTTTGTGATAATATGTATAGTTTCTGGAAATAAATAAAAGAAAAACATTATAGAAACAT
CAAACATATATGATTGATCGATGAAACAAGGATCCTTCTTTTTTTTATATTAAAATCCAGTATAATTGACTTTTACTGAT
AGGATCTTGATTCTTGAGTCCATATTACTTTTTTTTGTCGGCAAGTCAGTCTTACTTTAATGGAGTTTTAAGTGAAATCG
TGTAACCCCAAGAAAAGTCCGGTTTAGAGTGTAATATCTATGAAGTTTAAACCGATGCAGCTTTCTTGGAAAAAAAGAGG
AGAGTTTCATTATATGTATAAACTCAGAAATCATCTTCTA
>AT3G19670.4 | chr3:6825242-6828241 REVERSE LENGTH=3000
AAATCTTTACACCCGGTTAATGTCTCACTCCCGTGTTTGGAGATGTTTAGGCTTCGAATTTTCTTGGATTGAGTTTTGTT
GAAACCGGTCTCATCATAAACACTATTTTGTTACGACCATTATCATGAGCTCCAGCTTTAACGCAATGAGAAATGGCTGG
TTAGGTATTTCACCTATTTTACCAATTTTTGTTGAATACAGGTAGTTTCACCTATTTTAAAATTTATAGAATTTTTATAA
AAACACAAATTATGCGATGCAGTGAAGCCGGCCCTGAGATTAGAAGGGCTAGAGCAAAATCCAAAATGAGGGCCAAAAAT
TTTCATTACCATACTAAACAAAAAGTACAAAACCAATGTTAAGCCTCGTGGAGTTGGATTTATTGGGGAGAAAAATTAGG
TTTTATGAGATTTAGTTAAAGCTTTAGGCTTTATGTTTTTTTTATGAAACTCAAAGCTTAAAATGGACCACTTTTTTATT
TTTATTTGAATTATACATATAAATTTTTTTTTTCAAAATGGGCCATTCAAATTTTGGGACACAGCAAATGTTTCACTTTG
TTGTGCTCAGGGCCAGCCCTGAGTGACAACACAAACAACGAAATTACATGTTTTAGGCAACTAACATTATATATTGTATT
ATGTAAGGTTTATGATTAGGTTGAGTAATCTATCTCTTCGTGAGATTTGTTTGCAAGAAAATCATCCTTTCCTACATCTT
TATCTAGATTTTTTTTTTTTCTGATTTGGGTTAACTAAAAGATTGATAATTTTGTCAACGAATTCTATCATCTATGCATT
AGGTAGTGAATCTTGACAAGGTTGAATATACAATATAAATACATACCTTCCTTGTATTCAAAATGTTTTCTTTCATTAGT
ATTTTTTTGCCAAGATTCTATTGGATTTTTTTCTTTTTTAGATATTTAACTTTAATTTGTTCAACAAAAAAAATATTTAA
CTTTAAAAGTGCTAGTCTTCTCAAATGGTCCTATTGTTTGCCATAATTATGTAAATATGTAAATACTAAATACATATGTA
AATGGCCCATAAATATGTAAATACTAAATACATATGTTTATTTAAAAAGCCTGATATAAAGTTGCTATCTTCGTTCACCC
TATAATACAACCATTTTCAGTTTTTCACCTTAAAACAGCAGAAGCCAAACGAAATATGAAAGGATTTTTTGGAGTTGTGG
TGTTTCAGTTCATTTCTCTGACATTATCTATAGCCACTCGCGGGATCATTTCAGTTGCTTCTGATTTAGATGTGGCTAAA
AAAGTTTTTAGCAGTACGAACGAAATGGAATCTCTACAACTTCCAGCATTTTATGTACAAAATAAAGCAAGGAGAGTAGG
TCCAAGTGTTGTAAGTGATGCAAAATCTCCATCCTCTTCATCATTTTCAAGAGCAGATATCGGAACGAAAAGATTGGTAC
CAAGCGGTCCGTGCAACATCTCCGGCTTCTCCATTATTTTCCAGAGCAGATATCGGAATTAAAAGATTGGTACCAAGTGG
TCCGAACAATGCAACATCTCCGGCCTCTCCATCATTTTCCAGAGCAGATATCGGAACAAAAAGATTGGTACCAAGCGGTC
CGAACAATGCAACATCTCCGGCCTCTCCATCATTTTCCAGAAAAGATATCGGAACAAAAAGATTGGTACCAAGCGGTCCG
AACAATGCAATATCTCCGGCCTCTCCATCATTTTCCAGAGCATATATTAACACCAACATGGATTAGAATAGGACGATGGT
CCGAATCCGTTAAGTGTAATTAAGGTAGTACTCAAGATATGAAACACATGTTAGTGTGGGGATAAAAGATTGAAAGAAGC
ATCATTGAACCTTATCCATGCATCTATGTATTATCATAAATCAAAGATATATCTTCCGACGTTCTCCTGATTTTGAAATC
AATGGTATTAAATGATATACGTTTGGAAAGACCAACGAGATAAAATTTCATACACTACGACTACGTTACGATATATTATC
ATCATGCTATTATTATGTGTGAATGCAACGGAGAACAAAAAGATACTACTATTTTTTTTATGTGTGTAAATGTGATTGTT
GACAAAAGCAAATGTGATTACTGATGACATCTACAGCAGTTGACTACTAAATTAAATACTGTTAAAGTCAAAGAAGGACA
ACTAGTGGCAATATCGAAAATTTCTCAATTTCAAAGCCTATAACTCACAAACTATTCCATAAAACCAAAGAACTCGAAAG
CGTTACGTTTTAGAGTAAAAAGATAAAAACTAACGCATAAATATGTCAGAGGAGCTGCAACTACAAAAATTGAATCGTCT
TTCTTAGTTATTTAGGGTTCTTTAGAGAAGCAAGAAGGAGAAGGAGAAGATGGGATTACAGTTGGAGAGTTTGATGGAGA
CGATAAAGTCAAAGGTGAGTTTGCTAAGGAAGAAGAAGAAAACTTACATCAAAATGGACAAAAGCTCCAGCGTCAGAGTC
GCCATCCGTCGTAAGAAGACTAGAGATCTCATCGATAAGACCTTAAAGGTCGCTGATCGTCCTGGCAAACGAACTCTTTT
CTAATAATACTTCTTCTTCTTCTTTTTTTTCTCTCATATTTTGCCATCATTTTTTGTTGTTCTTCGTTCAGTGATTTGGT
GTTTTTGATTCAGGAGATCATGTTTGTGATAATATGTATAGTTTCTGGAAATAAATAAAAGAAAAACATTATAGAAACAT
CAAACATATATGATTGATCGATGAAACAAGGATCCTTCTTTTTTTTATATTAAAATCCAGTATAATTGACTTTTACTGAT
AGGATCTTGATTCTTGAGTCCATATTACTTTTTTTTGTCGGCAAGTCAGTCTTACTTTAATGGAGTTTTAAGTGAAATCG
TGTAACCCCAAGAAAAGTCCGGTTTAGAGTGTAATATCTATGAAGTTTAAACCGATGCAGCTTTCTTGGAAAAAAAGAGG
AGAGTTTCATTATATGTATAAACTCAGAAATCATCTTCTA
>AT3G19670.1 | chr3:6825242-6828241 REVERSE LENGTH=3000
AAATCTTTACACCCGGTTAATGTCTCACTCCCGTGTTTGGAGATGTTTAGGCTTCGAATTTTCTTGGATTGAGTTTTGTT
GAAACCGGTCTCATCATAAACACTATTTTGTTACGACCATTATCATGAGCTCCAGCTTTAACGCAATGAGAAATGGCTGG
TTAGGTATTTCACCTATTTTACCAATTTTTGTTGAATACAGGTAGTTTCACCTATTTTAAAATTTATAGAATTTTTATAA
AAACACAAATTATGCGATGCAGTGAAGCCGGCCCTGAGATTAGAAGGGCTAGAGCAAAATCCAAAATGAGGGCCAAAAAT
TTTCATTACCATACTAAACAAAAAGTACAAAACCAATGTTAAGCCTCGTGGAGTTGGATTTATTGGGGAGAAAAATTAGG
TTTTATGAGATTTAGTTAAAGCTTTAGGCTTTATGTTTTTTTTATGAAACTCAAAGCTTAAAATGGACCACTTTTTTATT
TTTATTTGAATTATACATATAAATTTTTTTTTTCAAAATGGGCCATTCAAATTTTGGGACACAGCAAATGTTTCACTTTG
TTGTGCTCAGGGCCAGCCCTGAGTGACAACACAAACAACGAAATTACATGTTTTAGGCAACTAACATTATATATTGTATT
ATGTAAGGTTTATGATTAGGTTGAGTAATCTATCTCTTCGTGAGATTTGTTTGCAAGAAAATCATCCTTTCCTACATCTT
TATCTAGATTTTTTTTTTTTCTGATTTGGGTTAACTAAAAGATTGATAATTTTGTCAACGAATTCTATCATCTATGCATT
AGGTAGTGAATCTTGACAAGGTTGAATATACAATATAAATACATACCTTCCTTGTATTCAAAATGTTTTCTTTCATTAGT
ATTTTTTTGCCAAGATTCTATTGGATTTTTTTCTTTTTTAGATATTTAACTTTAATTTGTTCAACAAAAAAAATATTTAA
CTTTAAAAGTGCTAGTCTTCTCAAATGGTCCTATTGTTTGCCATAATTATGTAAATATGTAAATACTAAATACATATGTA
AATGGCCCATAAATATGTAAATACTAAATACATATGTTTATTTAAAAAGCCTGATATAAAGTTGCTATCTTCGTTCACCC
TATAATACAACCATTTTCAGTTTTTCACCTTAAAACAGCAGAAGCCAAACGAAATATGAAAGGATTTTTTGGAGTTGTGG
TGTTTCAGTTCATTTCTCTGACATTATCTATAGCCACTCGCGGGATCATTTCAGTTGCTTCTGATTTAGATGTGGCTAAA
AAAGTTTTTAGCAGTACGAACGAAATGGAATCTCTACAACTTCCAGCATTTTATGTACAAAATAAAGCAAGGAGAGTAGG
TCCAAGTGTTGTAAGTGATGCAAAATCTCCATCCTCTTCATCATTTTCAAGAGCAGATATCGGAACGAAAAGATTGGTAC
CAAGCGGTCCGTGCAACATCTCCGGCTTCTCCATTATTTTCCAGAGCAGATATCGGAATTAAAAGATTGGTACCAAGTGG
TCCGAACAATGCAACATCTCCGGCCTCTCCATCATTTTCCAGAGCAGATATCGGAACAAAAAGATTGGTACCAAGCGGTC
CGAACAATGCAACATCTCCGGCCTCTCCATCATTTTCCAGAAAAGATATCGGAACAAAAAGATTGGTACCAAGCGGTCCG
AACAATGCAATATCTCCGGCCTCTCCATCATTTTCCAGAGCATATATTAACACCAACATGGATTAGAATAGGACGATGGT
CCGAATCCGTTAAGTGTAATTAAGGTAGTACTCAAGATATGAAACACATGTTAGTGTGGGGATAAAAGATTGAAAGAAGC
ATCATTGAACCTTATCCATGCATCTATGTATTATCATAAATCAAAGATATATCTTCCGACGTTCTCCTGATTTTGAAATC
AATGGTATTAAATGATATACGTTTGGAAAGACCAACGAGATAAAATTTCATACACTACGACTACGTTACGATATATTATC
ATCATGCTATTATTATGTGTGAATGCAACGGAGAACAAAAAGATACTACTATTTTTTTTATGTGTGTAAATGTGATTGTT
GACAAAAGCAAATGTGATTACTGATGACATCTACAGCAGTTGACTACTAAATTAAATACTGTTAAAGTCAAAGAAGGACA
ACTAGTGGCAATATCGAAAATTTCTCAATTTCAAAGCCTATAACTCACAAACTATTCCATAAAACCAAAGAACTCGAAAG
CGTTACGTTTTAGAGTAAAAAGATAAAAACTAACGCATAAATATGTCAGAGGAGCTGCAACTACAAAAATTGAATCGTCT
TTCTTAGTTATTTAGGGTTCTTTAGAGAAGCAAGAAGGAGAAGGAGAAGATGGGATTACAGTTGGAGAGTTTGATGGAGA
CGATAAAGTCAAAGGTGAGTTTGCTAAGGAAGAAGAAGAAAACTTACATCAAAATGGACAAAAGCTCCAGCGTCAGAGTC
GCCATCCGTCGTAAGAAGACTAGAGATCTCATCGATAAGACCTTAAAGGTCGCTGATCGTCCTGGCAAACGAACTCTTTT
CTAATAATACTTCTTCTTCTTCTTTTTTTTCTCTCATATTTTGCCATCATTTTTTGTTGTTCTTCGTTCAGTGATTTGGT
GTTTTTGATTCAGGAGATCATGTTTGTGATAATATGTATAGTTTCTGGAAATAAATAAAAGAAAAACATTATAGAAACAT
CAAACATATATGATTGATCGATGAAACAAGGATCCTTCTTTTTTTTATATTAAAATCCAGTATAATTGACTTTTACTGAT
AGGATCTTGATTCTTGAGTCCATATTACTTTTTTTTGTCGGCAAGTCAGTCTTACTTTAATGGAGTTTTAAGTGAAATCG
TGTAACCCCAAGAAAAGTCCGGTTTAGAGTGTAATATCTATGAAGTTTAAACCGATGCAGCTTTCTTGGAAAAAAAGAGG
AGAGTTTCATTATATGTATAAACTCAGAAATCATCTTCTA
>AT3G19680.1 | chr3:6842108-6845107 FORWARD LENGTH=3000
CTTGTTTCGCTTTGTCGTTTTACCAATTCATGAGTTGTCTTCCACTCACATTTTTTTGGTTTGAATTTTCTATTTTTTTC
TTTTTAAGATAGCGTTAGGAATTAGCCAGCCATTTTTTTGAGAGGTGGATGTCATCATTATTAAAAATTGTTAATATCTT
TCTCAGTACAGCTAAGAAATGACAGTAACAACTAACAAACAACTCATTATCTCTTTTAATTTGCCTCATTAACAAGACAT
TAGACATGAAATTATTTTTAGAATGGTTTTTCACCAATGTAATTACCAGGAGGATCATAGTTGCATGTAATAAAAGTACC
ACCACTGTTACACACAACTTTAGCACATCCCAAACGAACTGTGTTTTTCCAAACAACTTGCGTGTAATGTAGACAGGTGC
CACCGTTTGGATCATTACACGTGTTACTATCGTAATCGTAGTACTGTTTCTCGTTGATCCACATTTCCGCAGCATCTTCA
GCCGACATTTCTCCACTACTCATCGCTATGTTCTCTCCAAATGGTCCATTCGAATGGACTAATGCACAATCATTGATCCT
CTGGTTTGCATAGCTTGCCGCATATGCAGCGACCTCATCGTCCCAAACCAATGGGTCGAGCCCAACCTCGTTTCGGGCTT
CGTTGTGGGCCTCTAAGAATTGTTGTTGCAAATCTTCGGCTAAAGAGCCATAGAAAAGAGCAATTGCTAAGAGAAATAAA
ATGTTGGTTTTGAGTAGAGACATTGTTTTACGTACGTGTTGGTGGTGAAGCTTAGGAGTTAATTTGAGTATTTATATTTC
AAAATTTAGAATAGTTAACAACTTTGGATTGTAACAAAAAACAAATTCTGTTATTTTGTTTACCAAAATTAAAAGAGGAT
CATATTTACATACCCTCCATATTAAAAAGACAGGCTAGTCAACGTTACATTCTATTCTTTGTATTCATTGGATTTTGCTA
TTTTTGTGTTTTGAATATTTTGTACACGTCTCCGGTCTCTCTTGATAACGATTTGATTTTGAAATCTTCTTATTTTGGAA
AAAATTAAAATATAATATTCTGCTAGATAATCACTTCACTAATCAGTATTTATTTCCCAAATTTATTGGTAATGTATCCA
ACGGATATGATTCAAGTAACTAAAGGAAATAATTTCTTCAGTTTTGACTTTTGATTTCTTACCGTCACGTTGCCTTCCAT
AAGTCAAATCGGGCCTTTTCTAGCGATTCTAATACATAGCCCAACACAACCATTGGCCCTTATGTTGTTTCGCCTACAAT
GACCATTTTATAATTAAAGTTTTTACTTCATTTAGGTACTATATTTCATTCAATGTTCACAACAAGAACACATAAATGAT
AAAAACAAAAAAAAAGAAATTAGGACGAAAAAAGAAAAAATTAACTTGGAAACAAAATTATATGCTGATGCAAACGTGTT
GGTGTGCATGAATGTAAGAAAATCCATATAAGGAAATAACATAAAATATATTTGAATGCGAAAATTTCAAACGCCACGGC
TTTTTTTTTGTTAATCCTTCCGACGTAGAGAACAATGCTCCGGCTACTATTTATCGTTCGCCTTCTCTTTTTAATGCCAC
TAGCTTCATCGAGATCCAACCACAGTGAAGAAGTCGAGAATCTTCTCAAACTGAAATCCACCTTTGGAGAAACAAAATCC
GACGACGTCTTTAAGACCTGGACTCACCGGAATTCGGCATGTGAATTCGCCGGAATCGTATGTAATTCCGACGGAAACGT
CGTCGAGATCAACCTTGGAAGTCGGAGTTTGATCAACCGAGACGACGACGGTAGGTTCACCGATCTTCCTTTCGATTCAA
TCTGCGATTTGAAGTTGCTGGAGAAGCTTGTTCTAGGAAACAACTCTTTACGTGGTCAGATTGGTACGAATCTCGGGAAA
TGTAATCGCTTGAGATACTTAGACCTCGGGATCAACAATTTCTCCGGTGAGTTTCCGGCGATTGATTCGTTACAATTACT
CGAGTTTTTGAGCTTAAACGCTTCTGGAATCTCTGGAATATTCCCATGGAGTTCTCTAAAAGACCTGAAACGATTGAGTT
TCCTAAGCGTTGGAGATAACCGATTCGGTTCGCATCCATTTCCTAGAGAGATTCTAAATCTCACTGCCTTGCAATGGGTT
TATCTGAGTAACAGCAGCATCACTGGTAAGATTCCAGAGGGAATCAAAAACCTTGTTCGTCTACAAAACTTGGAGCTCTC
TGATAATCAGATCTCTGGTGAAATTCCAAAGGAGATTGTTCAGCTCAAAAACCTAAGGCAGCTTGAGATTTATAGTAATG
ACTTGACCGGTAAGTTACCATTGGGTTTTAGGAATTTGACGAATCTGAGGAATTTCGACGCCTCTAACAACTCCTTGGAA
GGTGATTTATCAGAGCTGCGGTTCTTAAAGAATCTTGTGTCTCTTGGAATGTTCGAAAACCGATTAACCGGTGAGATTCC
AAAAGAGTTTGGAGATTTCAAGAGTTTAGCTGCTTTGTCTCTTTACAGAAACCAGCTCACAGGGAAGCTTCCGAGGAGAC
TCGGTTCTTGGACAGCTTTTAAGTACATCGACGTGTCTGAGAACTTCTTGGAAGGTCAGATTCCTCCTTATATGTGCAAG
AAAGGCGTAATGACGCATCTTCTCATGTTGCAGAACAGATTCACAGGACAATTTCCAGAGAGTTATGCTAAATGTAAGAC
TCTGATTCGTCTTCGTGTAAGTAACAACTCTCTCTCTGGAATGATTCCTTCAGGGATTTGGGGTCTTCCTAATCTACAGT
TTCTTGACCTTGCTTCAAACTATTTTGAAGGAAACCTCACTGGTGATATTGGTAATGCCAAGTCTCTAGGTTCTTTAGAT
TTGAGCAATAATAGATTTTCAGGTTCTCTACCGTTTCAGATCTCAGGAGCTAACTCGTTAGTGTCGGTTAATCTTCGAAT
GAATAAGTTTTCCGGGATAGTTCCTGAATCTTTTGGTAAG
>AT3G19690.1 | chr3:6839365-6842364 REVERSE LENGTH=3000
AAATAATTTCATGTCTAATGTCTTGTTAATGAGGCAAATTAAAAGAGATAATGAGTTGTTTGTTAGTTGTTACTGTCATT
TCTTAGCTGTACTGAGAAAGATATTAACAATTTTTAATAATGATGACATCCACCTCTCAAAAAAATGGCTGGCTAATTCC
TAACGCTATCTTAAAAAGAAAAAAATAGAAAATTCAAACCAAAAAAATGTGAGTGGAAGACAACTCATGAATTGGTAAAA
CGACAAAGCGAAACAAGTCAAACGACACCAAGCTGGCTTTGCTGTCTCAGCTCTTTCCTTAGCTTGTGTGAGAAAAGCCT
GCAAGCATCCAAACTCAGATCCACCGCCGCAGCTAATGCCACGTGCGCTGCTGCATCCTCCGTACATGTCACGTGCGTCA
CACCGACTTCTACTTCTGGTTTGCTTCGTTTCCCAACTCCTTCAACCGTAGCCGACATAACGAACCCTCTGTTTTGCGCG
GCCGCAGACGGATGTTGCGGTAGTAGATATCCGAAATCCGACCCGGATCCTGATCCTGGTCTCGACGCGGGTCTTGAACC
GGCGCTTGAACCGGATCCGAGATCCCAGCTTCCTTGAGGACTCGTTGTCGGCGTAGACGCCGTTGTGCTTGTACCGCCGG
TAACATCAATAACAAAACTCCCGCCATTTTTCAAACTGATCGACGACGATGCAGAAACTGCGGTGGCTATACCGTCTTGG
AAAAGCTCGAAACGATAACCTAGAGTGTCAGAGTAACCAGCCTCACGCCATGCTTCTAGTCTTCCCCATGGCTTCCATGT
GCAACCGTCAGGTCGAAGAATAAGCCACGCTCCGGGACTTGACCGAGTCACCCGGTTCGAACCAGGAGATGGTACGAAAG
GTGTTACCATAGAGGCCATAGCCACGGGTGAACCGGAGAGATCATGGACCGTTATTGACCATCCTTTTCTCTCTTTTGAC
GGTTGTTCTTTTTCCGAATTCATCGACGATATACAACTTCTCGTTGAGCTTATCTCAGACATCATCGAAGAACTGCAAAA
TATAAACCATAAAATCAATATACGATCACAAAACAAATCTCAATCACCAATCAAAGCATGAAAATACATATTTCTAAGTT
CGCATCTCTTTGCTAAATTGGTAAGTAAAGAATCTATCTGAAAAAGGCAATGTTCCTATTTCTTAATTATTCCAGTAAGA
TGATGATTTAACTGACCTGTGAAGAAGATTTCGATCACCGGAGTTGGAGTTTCTAGAGCCGAATTTGCAAGTGAACACGG
CTTGCTTTGTGTTTCCTTGAACTTGAAAAACCTGAGGACTACACTCAGGCTCACCGTCGAACTGAAACACGAATCTCGGG
TCAGGTTCGACCCGTACGCTAACGTGGAGCTCCGGATCGGATCCAGTTTTACTCTTCGTTTTCTTAGACGGCAAAGCAAC
CCAACCGTTATGCGCCAAAAAACTCTTCGTCTCCGCCGATTTCAAATCAAGCGAAACCTCAAATCGACCAAGCAACTTCT
CACCCGCCGTAGCGAGTCCACACGACGCGCCGCTAACACCGTCGTCTCCGTCGCTATTTCCGCGGGAATAAGCCTCAACG
GAGAGAACACTAAATTTAGGTTTCTTCAACGACGCTTCGATCTGAGCTTTACTTAAACTGAAACAAGCAGCAACGGTGGA
TACGTTACCGGAGGAGGAGCAACGAGTCTCGGATTCAGATTCAGTTCGGAACATAACCGGAACAGAAACAATCTCACGAG
GAAAGTTCTTGAATCTGATTTTACAGTAACAGTTAGGAGCCGTTGGATTGATTCCGGAAACAGACGGTCCTGATGAGGAA
GAAGAAGAAGAAGACGACGACGGAAACCTAACGGCCAAGTTACCGACTATGATCCGTACGAAAGAGCACGGATCCATTGA
GTTTAAGATTTTTGGATACTCAACGATTTAAGATTGACAAAGACTAATAAGCGAAGGAGCCACTGATTATGAAGGTTGAA
GGGAAGAAGAAGAGATGAGTGAAGAAGAAAGGAGGAAGAGAGAAGGTATAAAAATGGAAAGAATTGGGAGAGGAAACACA
GGCTGGAAAATAGCTGGGGAATGTACATAAATTAATTAATTACAAAAAAAGATATTTGGTTTTACAGAATAAAATAGAGA
TTCTGTGGGGTCAAACCCCAAAACAGTGGGCTTTATTAACCTCACCTATCATTTTCCAGAGAGGCAGACTTATTTTTTTC
ACATCATTTTTTGATTTTTTTACTTTTCTAAACGTTTTCGATTATTATTACCTTAATCTGATTTTTGTTTTTTTTTTGGA
TTTTTCTCAAAACGTGAACTGGAACATTTGTTGCCTTATTTTTTACTGAAAAAGGCAAAAAATATTTTCCTGCTATCTTT
ATGGAAATGTATAAATCAGTGCAGAGTAAATTTAAACTGGTTGTATTTATTTATTTGTTTCCTTTTTCTGTAACTGATCA
TGCCATCTACATGAGAGTTAGTACGGTGTGCACATTATTTCAGAAACCTTTTCTATGGATATTTCAGAATAGATAAAGAA
ATACTTAAAATTGAATAGTTTTTAAAAATAACAGTTTGCATTTATGAAATTAAAAAAAAAAGTTTTGCAAACAAACAAAG
TATTTTTTTTGTTCGTTACTTTGCAAAATAATAAATATGTTACAATTACACGAATTATATATACCTAAAAAAATACTACT
AGTAGATAAATAACAAAATTAACGTTGAAGTTTTTCACCTGAAATGAGATACTCCATAATTTGTAGTCGGTAGATTTATT
TTAGATTTTTGGTGTGTGGCAGTTTTGTATAGTCGGTAGATATGGGACAATGATAAAATATTCATTTGATATGATAGTAT
GATTTTTGAAACTAAATTGATTATAAAATAAATAATTGTAAAAAACACCGTGGACGCAAAGAGGTTAATCGCTGCCATTG
GATGAATAATACGAGGTAGGGTCGAGAGATGAATACCATG
>AT3G19700.1 | chr3:6846792-6849791 FORWARD LENGTH=3000
CTCATAGATTGCACTTGGTTATTAATCGAGCTAAGGCTCAAGAATAATAAATTCTTGATTGGTTTTATACTTAAAAAAAT
TCTTCAGAGAAAGATTCTAAGACCATTCAAGAGTTTTGTATCATCTTCATCTACATGGACAAAAAAGAAAGTAGTAGTTG
TAAAGGGTTAGTGTAAATTGAAAAGCCATAAGATTTTCTATGATAATACTCTTTAAAAATAATTAAAAAGATAAAGCAAA
AAGCCATAGTTATTAAATAACTTACAGACGAACATTTATAAAATACATCGCAACGATAGGACATGCATGATCATCACAAT
CACAAAGATCAGAGACATCTTCAGATGTTTCTTACATAAGTTTTGTATACACACACACACATATTTAGCATCAAGTTACA
GTTTCAACTTTCAGCCCTGGCGGTCAATCTCCACCGTCCATCCCTTGGTATCCTCGACCCGACCCGTCTGGATATCACTT
AACGTCTCGTATAGCTTCGCAGCCAATGTTTCTTCCCCTGTTTTGAATCCGGTCCTGTATTGAGTTTATACATTCAATCA
TTTCAGTCACCCTAACTTATGAAAAAATCTAAAAATAGACATTTTGGATTAACAAAGGGAAGAAAGTATTACTTTTTGTC
TTTAAAGGTTACGGATGCAATACTAGTCACAATGGAAGCAGTGCCAGTACAGAAAGCTTCGTCCGCATCGAGAAAGTCCA
CTAGAGGAATCGTACGTTCCTCGACCTTTATACAACGTGAAAGACCAAAAGGAAATTATTATACATGCATGATGAATATT
ATTAGTAAGGAGATTTTTTTCGCAAATTACAAGATCAACTTGATATATGTATGATATTGAAATATTCCAACCTGGTAGCC
GAAATCACGACACAATTCCATTACGCAGTTTCGAGTGACTCCGGGCAAAATAGTTCCTGCAATTGTTGGTGTCGATACAA
CATTGCCCTATATACAAAAATATCATCACAACCATCTTAATATTCTATAACACATGTATAAACCTCAACATGCATTTTCA
ATAAATTTGTATATTTATTTTTTACCTTGAGCATAAAAACATTAGCTGCGAAAAGTTCTTCAATGTTTTTGCCAGTTGCA
GCATCCAAAAACAAAATATCAGAGAAACCTTGTTTTTTCGCCTCTGCCAATGGTATCCAAACCTTCAACGAGAAATTTTT
CCATTACAATCATTTAGTCATGTAATTATGAAAATTTGATGTATATTTTTAAAACTTACAGGACAATAGTTTGTGATGCT
CTTCACACCACCAGTTCCACTAGGAAAAGCTCGACGAAACTGATCTTCGATTTTCAGATTCAAACCAGAGTTATCCTATT
CCAAACAAAAATCCGAAAATAATCAAATTTAACATAATGGTTTTCGTTAAACAACATAACCCTTTAATTTAAAACCAACT
CTCAACAAGTAATTGATGCATGCATGTTATATTACGTACTTGGAATCCCTTATATTTTCATATGTGAACAATAAAAGAAA
AACGACAAGAACACTAGTCACCTTATGATAACGTCCAACAGGACAGGCAAAAGCTGTGAAGGTGGTCTCAGGAATGGGAA
ATGAACCAAGAATCGGACCACTCCCAAACAAGATAGGCCTAATATACAATGTTCCTTTCCCCGGAGGAGGAATCTGCGTA
CATATATAAGAAAACCCCATTGATTATATCTTTCATTTTATAAGGTTTTATTATCTTGACGAATTCATACAACAATCAAT
ATATATAATATACCCATTTCTTGTTGGCAAGAGCAACTTGTTTGATGGCGGAGACGAATTGATCGACCGAAGGATAAGGC
ATATAGAGTCTGTCAGCTCCGGCTTGAAGGCGGAGACCGTTTTGGTCTGGTCGGAATAGCAGAATCCGACCATCTTCTGT
CCTGTAAGCTTTCAGTCCTTCATATAAACCCTAATCATTCCCAAACCACCATAAATATTCCAGTAAATTAGTATCAAACC
ATTACTTAAGAATTGTTGCGAAACTAGATCACATACAATGATTTGATAGGAATATCAATACTTTCATACTATTCGGTTCG
TTGATATACATTAATACATATATGTACAACTATTTCATTTTTTCAATAGTTTATAGCTCAAATATGCATACAATATAGTT
GCTAACTCAATAGTATACTATGTAATTATATTTATGATAATTAGCTCAATCATTTTATTATCAGTGAGAAAGCTATATAT
TCATGTGTTAATAGTTTTTTCTGTTTCATCTAATAACGATCTAGATTTATATTCATTCTTTTAAGTCATATATAACAAAC
CTGGCCATACTGAAGAACAGCAGCGCAAGGGTTAAGTTGCAAATCAGCAAAAGGAAGAATCTTCCCCTCTTGAAAACTCT
CTCCATGATTGCACTTCGCAACATACATATAATCCGTACGAACAAACTTGAATGCCAACTCTTCCCACTTGACATTCGCA
TATTTTTCATCCGAAACACTGTAAATTTTGATAAATAAAAAAAAACAAAAAAAAGATCGCCAAATCATATTTCATACTAT
CAGATTTAAACAATATAATTTGTTCGACGATACAGAAATATTTTACCTCACAGGAAGAGGTTGCGCAGAAGGAGCCATGG
ATGTGTTTGTTCGAGTCGAGTTGCTTTGTTGTAAGTAGGTAATTGCAAGAAACTTGAGTTGTCTATAAAGCTTTGGAATA
CTTCTCTTTATATATACGTTTACAACAATTTTTTTTTTTTTTTTTTTTCTATTTTTACAACAAATTGTTTTTTATTATAA
TAATAAACTTAAACGAAAATAAATAATATCTCTTTGTTCTATTTCTTAAAAAAGAAATTAGCTTGTAGTACTTCAACGTA
TCTTAACTCTTTAGTCTTTAGTAGGTATATATCATCTATTTATTTATTTTTATTTTTTTTATATTACGATTATAGTGTAC
GTACGTATTTATTAATCAAAAATAACTTGGTAGAAGTAAA
>AT3G19710.1 | chr3:6844202-6847201 REVERSE LENGTH=3000
AAGTTGAAACTGTAACTTGATGCTAAATATGTGTGTGTGTGTATACAAAACTTATGTAAGAAACATCTGAAGATGTCTCT
GATCTTTGTGATTGTGATGATCATGCATGTCCTATCGTTGCGATGTATTTTATAAATGTTCGTCTGTAAGTTATTTAATA
ACTATGGCTTTTTGCTTTATCTTTTTAATTATTTTTAAAGAGTATTATCATAGAAAATCTTATGGCTTTTCAATTTACAC
TAACCCTTTACAACTACTACTTTCTTTTTTGTCCATGTAGATGAAGATGATACAAAACTCTTGAATGGTCTTAGAATCTT
TCTCTGAAGAATTTTTTTAAGTATAAAACCAATCAAGAATTTATTATTCTTGAGCCTTAGCTCGATTAATAACCAAGTGC
AATCTATGAGTTATACAACTTTAGTAATCTCATCATTAGCACTCTCACCGTAACTTGCTTCTCCACTGTTCTTGTTATAG
GAAGGCTCTATTTTTTCTAGCATACTAACTACTGATTTCATAAACGGTCTAGCCTGAGGAGACTTGTCCGTGCATAATAA
AGCAATGGTCAAAACTTTAAGAGCATCCTCCTTGTATTCATCTTCTATGCTCGTATCGATTAATTTCATCATCATTTCTC
TGTTCGTCTCCTTGCTCACGCTCCAAACCCACATGACTATGTCATTGTTCTCGCCGAAATCTGTCTCTAACGGCTTCTTC
CCTGTCACCAACTCCATTAACACCACCCCGAAGCTGTACACGTCGCTCTTCTCGTTCACTTTGGTAGTATATGCATATTC
TGTGAACAACAAAGAAATGATATGCAATTTACAGGTGTTATAAAACTGTGGATTGAAATGGAAGAATTTAAAGTTTGATA
AGCAAGAAACCTAAAGATATGTTGACCTAATGTCATATGGCTATTCAGAAGAAAACCTGAAGATTCTACATACCGGGGGC
AATGTAACCAAGAGTTCCTTTGACAAGAGGAGCCGAGAAATCTCGTTGAACCGAATCAGCCTGAATGATTTTAGCCAATC
CAAAATCAGCAATCCTTGGTCTCCATTCCTCATCAAGCAATATATTGCTGGACTTCACGTCTCGATGTATCACCGGCCGA
TCTAACCCATGGTGAAGATACTCCAGCCCTTTAGCAGCTCCTAAAGCTAACGCTTGTCTCACACGCCACCCAATTTCTTG
CTCACCACGACGCTCATGCAGCTGCTCCCACAAGCTTCCATTAGGCATATACTCATAGACAAGCAGCTTACTGTCCTCAC
ACGTTATGCTGCAGAACAACTTCACAACGTTTATATGTTTTATATTGCTTAGCGTCGCGACTTCTGCCTCGAATTCTCCG
TTATTACTTCTGTTATTGCCGTCACTTAACATTGCCGTTGAGCTTCTAAAGCTTTCGTGGGAACTCTCCGGACACCAGAT
ATGTTTAACGGCTAGTGTTTCACCGCTTCTTAGACTTACTTTGTAAACATTCCCCTGACCTCCTCTGCCTATGATATTCT
CTGATTTGATCTCATCAATAATTTCCATTTCATTAAAGTTTAGTAACCGGAAAGAGCTCACTTGCCAGTCGTTCTTCTTC
TGCACCGTTTTATTCAACTTATCTCGTCTTATCTTAAAGATCACGTAACTGAATAAGAAAAACAGAGCAAGTATCGCTGC
AACAATGAAACACATGTCGACTTTTGACAAATGTTTCCTCTTCCCTTGGCTGTGAGGTTTTCCAAGCGGACATGGACGAA
GATATCTGATCTTTGAGCTGCATAGTCCTGAATTTCCTTCAAAGCTTCCACTTACGAGAGATTCAGGAACAGAACCGGTC
AATTGGTTGTTGGATAAGTCAAGTAAGCTTAGCTTCAGAGCCGACAAACCAACAGGAATCATTCCTGATAATTTGTTTCC
TGACAGATTCAGGGAATTCAATAACTTTAAAGATCCTAAACTTTCCGGGATTTCCTCAGAGAGTGAGTTTCCAGCAAAGT
TTAGATCAACCAAAGATGTGCATAAGCCTAGTGACTTTGGTATAGCACCAGATAGATTATTCTGGTCAAGAATGAGACTT
GAAAGCTCCTTAAGCTTACCAAAAGATTCAGGAACTATCCCGGAAAACTTATTCATTCGAAGATTAACCGACACTAACGA
GTTAGCTCCTGAGATCTGAAACGGTAGAGAACCTGAAAATCTATTATTGCTCAAATCTAAAGAACCTAGAGACTTGGCAT
TACCAATATCACCAGTGAGGTTTCCTTCAAAATAGTTTGAAGCAAGGTCAAGAAACTGTAGATTAGGAAGACCCCAAATC
CCTGAAGGAATCATTCCAGAGAGAGAGTTGTTACTTACACGAAGACGAATCAGAGTCTTACATTTAGCATAACTCTCTGG
AAATTGTCCTGTGAATCTGTTCTGCAACATGAGAAGATGCGTCATTACGCCTTTCTTGCACATATAAGGAGGAATCTGAC
CTTCCAAGAAGTTCTCAGACACGTCGATGTACTTAAAAGCTGTCCAAGAACCGAGTCTCCTCGGAAGCTTCCCTGTGAGC
TGGTTTCTGTAAAGAGACAAAGCAGCTAAACTCTTGAAATCTCCAAACTCTTTTGGAATCTCACCGGTTAATCGGTTTTC
GAACATTCCAAGAGACACAAGATTCTTTAAGAACCGCAGCTCTGATAAATCACCTTCCAAGGAGTTGTTAGAGGCGTCGA
AATTCCTCAGATTCGTCAAATTCCTAAAACCCAATGGTAACTTACCGGTCAAGTCATTACTATAAATCTCAAGCTGCCTT
AGGTTTTTGAGCTGAACAATCTCCTTTGGAATTTCACCAGAGATCTGATTATCAGAGAGCTCCAAGTTTTGTAGACGAAC
AAGGTTTTTGATTCCCTCTGGAATCTTACCAGTGATGCTGCTGTTACTCAGATAAACCCATTGCAAGGCAGTGAGATTTA
GAATCTCTCTAGGAAATGGATGCGAACCGAATCGGTTATC
>AT3G19720.1 | chr3:6847591-6850590 REVERSE LENGTH=3000
GTGACTCAAGTTCAATATTGCTTAATTATATTAGGTTAAGAAACAATCGAAGAGTGAGGGAACATCTTATGTGTACTTTG
TATGTCCAAAAACATACTAAAGAACGTTGTCGTTTCAAGTGATTAAGGTTTCGCTTTTTGGTCCAATGTTTGCAAATTTC
AGTTTTGTAGAAACGACAGTCGTATCATTTATTTCTAAATAAATTATAATCAGTAAATCTAAAAGGAAAAAAAAATGTCG
AATAAAAAATACCATCTAGAAAATTATTTTAAAAACTATATGGATGTGAAAAAGAAAAAAAAAATGTAACATGTGGATAG
AGGATAGCTATTCTTGGAACTTAGAAATATGCTATTTGAATCGAAAGTATTTATTTAGTTAAATGGTTCTTTGATTATAT
TTCTATGTTCTTTTATTAGATTATTTACAGCTTGAAGTTTTTTTTATGTTTTTAATTTTTATCCATCACTAATACACATA
TGACCTACCCTCCTACCCATTAACCTCCACCTAACTACGAGCGCATTCACATTTTAAACACTCTCTTTCTTTCAACCATT
TCCTCAAAAATATAATAAAGAAGTAAAAAATAAGCTTAACGTTTTCTCCACGTGACAAGAACCAAATGTTTCTCCACGTG
ATGATTATCTCGTGATCTAACTAGAGTTTCCGATTAATCTTAATAGTAAATTAACCGACCAATTTTTAGTCATATAACTT
GAATATTAAGAAGGAAACTACAACTTATTTTTGAATAAACGTAAAACTGATCACTGAGTAAAAAAAAAATCATTTTCTTT
TTACTTCTACCAAGTTATTTTTGATTAATAAATACGTACGTACACTATAATCGTAATATAAAAAAAATAAAAATAAATAA
ATAGATGATATATACCTACTAAAGACTAAAGAGTTAAGATACGTTGAAGTACTACAAGCTAATTTCTTTTTTAAGAAATA
GAACAAAGAGATATTATTTATTTTCGTTTAAGTTTATTATTATAATAAAAAACAATTTGTTGTAAAAATAGAAAAAAAAA
AAAAAAAAAAATTGTTGTAAACGTATATATAAAGAGAAGTATTCCAAAGCTTTATAGACAACTCAAGTTTCTTGCAATTA
CCTACTTACAACAAAGCAACTCGACTCGAACAAACACATCCATGGCTCCTTCTGCGCAACCTCTTCCTGTGAGGTAAAAT
ATTTCTGTATCGTCGAACAAATTATATTGTTTAAATCTGATAGTATGAAATATGATTTGGCGATCTTTTTTTTGTTTTTT
TTTATTTATCAAAATTTACAGTGTTTCGGATGAAAAATATGCGAATGTCAAGTGGGAAGAGTTGGCATTCAAGTTTGTTC
GTACGGATTATATGTATGTTGCGAAGTGCAATCATGGAGAGAGTTTTCAAGAGGGGAAGATTCTTCCTTTTGCTGATTTG
CAACTTAACCCTTGCGCTGCTGTTCTTCAGTATGGCCAGGTTTGTTATATATGACTTAAAAGAATGAATATAAATCTAGA
TCGTTATTAGATGAAACAGAAAAAACTATTAACACATGAATATATAGCTTTCTCACTGATAATAAAATGATTGAGCTAAT
TATCATAAATATAATTACATAGTATACTATTGAGTTAGCAACTATATTGTATGCATATTTGAGCTATAAACTATTGAAAA
AATGAAATAGTTGTACATATATGTATTAATGTATATCAACGAACCGAATAGTATGAAAGTATTGATATTCCTATCAAATC
ATTGTATGTGATCTAGTTTCGCAACAATTCTTAAGTAATGGTTTGATACTAATTTACTGGAATATTTATGGTGGTTTGGG
AATGATTAGGGTTTATATGAAGGACTGAAAGCTTACAGGACAGAAGATGGTCGGATTCTGCTATTCCGACCAGACCAAAA
CGGTCTCCGCCTTCAAGCCGGAGCTGACAGACTCTATATGCCTTATCCTTCGGTCGATCAATTCGTCTCCGCCATCAAAC
AAGTTGCTCTTGCCAACAAGAAATGGGTATATTATATATATTGATTGTTGTATGAATTCGTCAAGATAATAAAACCTTAT
AAAATGAAAGATATAATCAATGGGGTTTTCTTATATATGTACGCAGATTCCTCCTCCGGGGAAAGGAACATTGTATATTA
GGCCTATCTTGTTTGGGAGTGGTCCGATTCTTGGTTCATTTCCCATTCCTGAGACCACCTTCACAGCTTTTGCCTGTCCT
GTTGGACGTTATCATAAGGTGACTAGTGTTCTTGTCGTTTTTCTTTTATTGTTCACATATGAAAATATAAGGGATTCCAA
GTACGTAATATAACATGCATGCATCAATTACTTGTTGAGAGTTGGTTTTAAATTAAAGGGTTATGTTGTTTAACGAAAAC
CATTATGTTAAATTTGATTATTTTCGGATTTTTGTTTGGAATAGGATAACTCTGGTTTGAATCTGAAAATCGAAGATCAG
TTTCGTCGAGCTTTTCCTAGTGGAACTGGTGGTGTGAAGAGCATCACAAACTATTGTCCTGTAAGTTTTAAAAATATACA
TCAAATTTTCATAATTACATGACTAAATGATTGTAATGGAAAAATTTCTCGTTGAAGGTTTGGATACCATTGGCAGAGGC
GAAAAAACAAGGTTTCTCTGATATTTTGTTTTTGGATGCTGCAACTGGCAAAAACATTGAAGAACTTTTCGCAGCTAATG
TTTTTATGCTCAAGGTAAAAAATAAATATACAAATTTATTGAAAATGCATGTTGAGGTTTATACATGTGTTATAGAATAT
TAAGATGGTTGTGATGATATTTTTGTATATAGGGCAATGTTGTATCGACACCAACAATTGCAGGAACTATTTTGCCCGGA
GTCACTCGAAACTGCGTAATGGAATTGTGTCGTGATTTCGGCTACCAGGTTGGAATATTTCAATATCATACATATATCAA
GTTGATCTTGTAATTTGCGAAAAAAATCTCCTTACTAATA
>AT3G19720.3 | chr3:6847591-6850590 REVERSE LENGTH=3000
GTGACTCAAGTTCAATATTGCTTAATTATATTAGGTTAAGAAACAATCGAAGAGTGAGGGAACATCTTATGTGTACTTTG
TATGTCCAAAAACATACTAAAGAACGTTGTCGTTTCAAGTGATTAAGGTTTCGCTTTTTGGTCCAATGTTTGCAAATTTC
AGTTTTGTAGAAACGACAGTCGTATCATTTATTTCTAAATAAATTATAATCAGTAAATCTAAAAGGAAAAAAAAATGTCG
AATAAAAAATACCATCTAGAAAATTATTTTAAAAACTATATGGATGTGAAAAAGAAAAAAAAAATGTAACATGTGGATAG
AGGATAGCTATTCTTGGAACTTAGAAATATGCTATTTGAATCGAAAGTATTTATTTAGTTAAATGGTTCTTTGATTATAT
TTCTATGTTCTTTTATTAGATTATTTACAGCTTGAAGTTTTTTTTATGTTTTTAATTTTTATCCATCACTAATACACATA
TGACCTACCCTCCTACCCATTAACCTCCACCTAACTACGAGCGCATTCACATTTTAAACACTCTCTTTCTTTCAACCATT
TCCTCAAAAATATAATAAAGAAGTAAAAAATAAGCTTAACGTTTTCTCCACGTGACAAGAACCAAATGTTTCTCCACGTG
ATGATTATCTCGTGATCTAACTAGAGTTTCCGATTAATCTTAATAGTAAATTAACCGACCAATTTTTAGTCATATAACTT
GAATATTAAGAAGGAAACTACAACTTATTTTTGAATAAACGTAAAACTGATCACTGAGTAAAAAAAAAATCATTTTCTTT
TTACTTCTACCAAGTTATTTTTGATTAATAAATACGTACGTACACTATAATCGTAATATAAAAAAAATAAAAATAAATAA
ATAGATGATATATACCTACTAAAGACTAAAGAGTTAAGATACGTTGAAGTACTACAAGCTAATTTCTTTTTTAAGAAATA
GAACAAAGAGATATTATTTATTTTCGTTTAAGTTTATTATTATAATAAAAAACAATTTGTTGTAAAAATAGAAAAAAAAA
AAAAAAAAAAATTGTTGTAAACGTATATATAAAGAGAAGTATTCCAAAGCTTTATAGACAACTCAAGTTTCTTGCAATTA
CCTACTTACAACAAAGCAACTCGACTCGAACAAACACATCCATGGCTCCTTCTGCGCAACCTCTTCCTGTGAGGTAAAAT
ATTTCTGTATCGTCGAACAAATTATATTGTTTAAATCTGATAGTATGAAATATGATTTGGCGATCTTTTTTTTGTTTTTT
TTTATTTATCAAAATTTACAGTGTTTCGGATGAAAAATATGCGAATGTCAAGTGGGAAGAGTTGGCATTCAAGTTTGTTC
GTACGGATTATATGTATGTTGCGAAGTGCAATCATGGAGAGAGTTTTCAAGAGGGGAAGATTCTTCCTTTTGCTGATTTG
CAACTTAACCCTTGCGCTGCTGTTCTTCAGTATGGCCAGGTTTGTTATATATGACTTAAAAGAATGAATATAAATCTAGA
TCGTTATTAGATGAAACAGAAAAAACTATTAACACATGAATATATAGCTTTCTCACTGATAATAAAATGATTGAGCTAAT
TATCATAAATATAATTACATAGTATACTATTGAGTTAGCAACTATATTGTATGCATATTTGAGCTATAAACTATTGAAAA
AATGAAATAGTTGTACATATATGTATTAATGTATATCAACGAACCGAATAGTATGAAAGTATTGATATTCCTATCAAATC
ATTGTATGTGATCTAGTTTCGCAACAATTCTTAAGTAATGGTTTGATACTAATTTACTGGAATATTTATGGTGGTTTGGG
AATGATTAGGGTTTATATGAAGGACTGAAAGCTTACAGGACAGAAGATGGTCGGATTCTGCTATTCCGACCAGACCAAAA
CGGTCTCCGCCTTCAAGCCGGAGCTGACAGACTCTATATGCCTTATCCTTCGGTCGATCAATTCGTCTCCGCCATCAAAC
AAGTTGCTCTTGCCAACAAGAAATGGGTATATTATATATATTGATTGTTGTATGAATTCGTCAAGATAATAAAACCTTAT
AAAATGAAAGATATAATCAATGGGGTTTTCTTATATATGTACGCAGATTCCTCCTCCGGGGAAAGGAACATTGTATATTA
GGCCTATCTTGTTTGGGAGTGGTCCGATTCTTGGTTCATTTCCCATTCCTGAGACCACCTTCACAGCTTTTGCCTGTCCT
GTTGGACGTTATCATAAGGTGACTAGTGTTCTTGTCGTTTTTCTTTTATTGTTCACATATGAAAATATAAGGGATTCCAA
GTACGTAATATAACATGCATGCATCAATTACTTGTTGAGAGTTGGTTTTAAATTAAAGGGTTATGTTGTTTAACGAAAAC
CATTATGTTAAATTTGATTATTTTCGGATTTTTGTTTGGAATAGGATAACTCTGGTTTGAATCTGAAAATCGAAGATCAG
TTTCGTCGAGCTTTTCCTAGTGGAACTGGTGGTGTGAAGAGCATCACAAACTATTGTCCTGTAAGTTTTAAAAATATACA
TCAAATTTTCATAATTACATGACTAAATGATTGTAATGGAAAAATTTCTCGTTGAAGGTTTGGATACCATTGGCAGAGGC
GAAAAAACAAGGTTTCTCTGATATTTTGTTTTTGGATGCTGCAACTGGCAAAAACATTGAAGAACTTTTCGCAGCTAATG
TTTTTATGCTCAAGGTAAAAAATAAATATACAAATTTATTGAAAATGCATGTTGAGGTTTATACATGTGTTATAGAATAT
TAAGATGGTTGTGATGATATTTTTGTATATAGGGCAATGTTGTATCGACACCAACAATTGCAGGAACTATTTTGCCCGGA
GTCACTCGAAACTGCGTAATGGAATTGTGTCGTGATTTCGGCTACCAGGTTGGAATATTTCAATATCATACATATATCAA
GTTGATCTTGTAATTTGCGAAAAAAATCTCCTTACTAATA
>AT3G19720.2 | chr3:6847591-6850590 REVERSE LENGTH=3000
GTGACTCAAGTTCAATATTGCTTAATTATATTAGGTTAAGAAACAATCGAAGAGTGAGGGAACATCTTATGTGTACTTTG
TATGTCCAAAAACATACTAAAGAACGTTGTCGTTTCAAGTGATTAAGGTTTCGCTTTTTGGTCCAATGTTTGCAAATTTC
AGTTTTGTAGAAACGACAGTCGTATCATTTATTTCTAAATAAATTATAATCAGTAAATCTAAAAGGAAAAAAAAATGTCG
AATAAAAAATACCATCTAGAAAATTATTTTAAAAACTATATGGATGTGAAAAAGAAAAAAAAAATGTAACATGTGGATAG
AGGATAGCTATTCTTGGAACTTAGAAATATGCTATTTGAATCGAAAGTATTTATTTAGTTAAATGGTTCTTTGATTATAT
TTCTATGTTCTTTTATTAGATTATTTACAGCTTGAAGTTTTTTTTATGTTTTTAATTTTTATCCATCACTAATACACATA
TGACCTACCCTCCTACCCATTAACCTCCACCTAACTACGAGCGCATTCACATTTTAAACACTCTCTTTCTTTCAACCATT
TCCTCAAAAATATAATAAAGAAGTAAAAAATAAGCTTAACGTTTTCTCCACGTGACAAGAACCAAATGTTTCTCCACGTG
ATGATTATCTCGTGATCTAACTAGAGTTTCCGATTAATCTTAATAGTAAATTAACCGACCAATTTTTAGTCATATAACTT
GAATATTAAGAAGGAAACTACAACTTATTTTTGAATAAACGTAAAACTGATCACTGAGTAAAAAAAAAATCATTTTCTTT
TTACTTCTACCAAGTTATTTTTGATTAATAAATACGTACGTACACTATAATCGTAATATAAAAAAAATAAAAATAAATAA
ATAGATGATATATACCTACTAAAGACTAAAGAGTTAAGATACGTTGAAGTACTACAAGCTAATTTCTTTTTTAAGAAATA
GAACAAAGAGATATTATTTATTTTCGTTTAAGTTTATTATTATAATAAAAAACAATTTGTTGTAAAAATAGAAAAAAAAA
AAAAAAAAAAATTGTTGTAAACGTATATATAAAGAGAAGTATTCCAAAGCTTTATAGACAACTCAAGTTTCTTGCAATTA
CCTACTTACAACAAAGCAACTCGACTCGAACAAACACATCCATGGCTCCTTCTGCGCAACCTCTTCCTGTGAGGTAAAAT
ATTTCTGTATCGTCGAACAAATTATATTGTTTAAATCTGATAGTATGAAATATGATTTGGCGATCTTTTTTTTGTTTTTT
TTTATTTATCAAAATTTACAGTGTTTCGGATGAAAAATATGCGAATGTCAAGTGGGAAGAGTTGGCATTCAAGTTTGTTC
GTACGGATTATATGTATGTTGCGAAGTGCAATCATGGAGAGAGTTTTCAAGAGGGGAAGATTCTTCCTTTTGCTGATTTG
CAACTTAACCCTTGCGCTGCTGTTCTTCAGTATGGCCAGGTTTGTTATATATGACTTAAAAGAATGAATATAAATCTAGA
TCGTTATTAGATGAAACAGAAAAAACTATTAACACATGAATATATAGCTTTCTCACTGATAATAAAATGATTGAGCTAAT
TATCATAAATATAATTACATAGTATACTATTGAGTTAGCAACTATATTGTATGCATATTTGAGCTATAAACTATTGAAAA
AATGAAATAGTTGTACATATATGTATTAATGTATATCAACGAACCGAATAGTATGAAAGTATTGATATTCCTATCAAATC
ATTGTATGTGATCTAGTTTCGCAACAATTCTTAAGTAATGGTTTGATACTAATTTACTGGAATATTTATGGTGGTTTGGG
AATGATTAGGGTTTATATGAAGGACTGAAAGCTTACAGGACAGAAGATGGTCGGATTCTGCTATTCCGACCAGACCAAAA
CGGTCTCCGCCTTCAAGCCGGAGCTGACAGACTCTATATGCCTTATCCTTCGGTCGATCAATTCGTCTCCGCCATCAAAC
AAGTTGCTCTTGCCAACAAGAAATGGGTATATTATATATATTGATTGTTGTATGAATTCGTCAAGATAATAAAACCTTAT
AAAATGAAAGATATAATCAATGGGGTTTTCTTATATATGTACGCAGATTCCTCCTCCGGGGAAAGGAACATTGTATATTA
GGCCTATCTTGTTTGGGAGTGGTCCGATTCTTGGTTCATTTCCCATTCCTGAGACCACCTTCACAGCTTTTGCCTGTCCT
GTTGGACGTTATCATAAGGTGACTAGTGTTCTTGTCGTTTTTCTTTTATTGTTCACATATGAAAATATAAGGGATTCCAA
GTACGTAATATAACATGCATGCATCAATTACTTGTTGAGAGTTGGTTTTAAATTAAAGGGTTATGTTGTTTAACGAAAAC
CATTATGTTAAATTTGATTATTTTCGGATTTTTGTTTGGAATAGGATAACTCTGGTTTGAATCTGAAAATCGAAGATCAG
TTTCGTCGAGCTTTTCCTAGTGGAACTGGTGGTGTGAAGAGCATCACAAACTATTGTCCTGTAAGTTTTAAAAATATACA
TCAAATTTTCATAATTACATGACTAAATGATTGTAATGGAAAAATTTCTCGTTGAAGGTTTGGATACCATTGGCAGAGGC
GAAAAAACAAGGTTTCTCTGATATTTTGTTTTTGGATGCTGCAACTGGCAAAAACATTGAAGAACTTTTCGCAGCTAATG
TTTTTATGCTCAAGGTAAAAAATAAATATACAAATTTATTGAAAATGCATGTTGAGGTTTATACATGTGTTATAGAATAT
TAAGATGGTTGTGATGATATTTTTGTATATAGGGCAATGTTGTATCGACACCAACAATTGCAGGAACTATTTTGCCCGGA
GTCACTCGAAACTGCGTAATGGAATTGTGTCGTGATTTCGGCTACCAGGTTGGAATATTTCAATATCATACATATATCAA
GTTGATCTTGTAATTTGCGAAAAAAATCTCCTTACTAATA
>AT3G19740.1 | chr3:6852944-6855943 REVERSE LENGTH=3000
GCCACAGTTTTGTTACATTCATCAATGTCTCTCTTTAACAATAGAACTCGTTGATTTGTTCCATGTCGTAACAATAAAAG
TCACTATTTCAATTTTAATCATAGTTACACAAGAGAGACCTTTAAGAAATGAAAAAATAGTAAATTAACAAGTCGTCATT
TGCTCAAAATATTTCTGGTTTCTCATCCAATAATCACAATTCTGTACTACATAGTTATCACAAATCCTTTGAGATAATAT
TTCTGCATATACTATTGGTCAAGACAAAGCAAATCCTTTGTATTTGCCGACCAAAAAAAAAAAATCCTTAAACTCTCTCC
TTACGCGCTCTTTTATTTAAATTTAGCGGAGAACTATTACAACGTTGACTCAACGCGCCATGGATGCGCGTGAGATTAAA
ACACAAAAAATATTTCTTTTGACAAAAATTGAAATTAGCCGTATCTGCTAATTCCATGGCGGAAAAAGGAACGGCGACGA
AAACTAAAGAGTAGAAGAAATAAGAGACACTCTCTTACTCTTACTCTTCCTCTTGCTCATTTTCGTAAGAGACGATGGCG
GAAGTATCAGCAAAATCGGTGACGGTTGAGGAAATGGCGGAAGAGGACGACGCTGCGATTGAGGAGCGGTGGAGTCTTTA
CGAAGCTTACAACGAGTTACACGCTTTGGCGCAGGAATTGGAGACGCCGTTCGAAGCACCGGCGGTTCTTGTGGTGGGAC
AGCAGACCGACGGTAAAAGTGCGCTTGTGGAAGCTCTTATGGGGTTTCAATTTAACCATGTCGGCGGCGGAACCAAGACT
CGTCGGCCGATTACTCTCCATATGAAGTACGATCCTCAGTGTCAATTCCCGCTTTGTCATCTCGGATCTGATGATGATCC
TTCCGTTTCTCTTCCCAAATCTCTCTCACAAATTCAGGTGTTTTGTTATTATTATTACTTGTGCTTCTTCAATTGCTTGT
TTCTGCGTATAAATTCTGGGAAGATTTTGACGAATGTTGAGAAACACAAGTACTTAGGTTTATTGTAGAGAAGCGAAATG
CTCATGTTAACGAAATTTGTTATATGATTTGGAGTTAGGCATATATTGAGGCTGAGAACATGAGGCTGGAGCAAGAGCCA
TGTAGCCCATTCTCTGCAAAGGAGATTATTGTGAAAGTCCAGTATAAGTATTGTCCAAACCTTACCATCATTGATACACC
TGGACTTATTGCTCCTGCACCAGGACTGAAAAACCGAGCTCTTCAGGTTGTTTTTTCTTATGGCTTCCAGCCAATTCCGT
GGCTGATTTCATGTTTTGGTTTTGCTTTATTTGAGAGTGGGTTACTTGTTCTTTTTCTTAGGTTCAAGCACGGGCTGTGG
AAGCTCTAGTCCGAGCAAAGATGCAACACAAAGAGTTCATCATTTTATGCCTCGAAGATAGCAGTGACTGGAGCATTGCA
ACCACTCGAAGGATAGTGATGCAAGTACGTTGCTTGACGTAACTCCATTGCGTCTAACCTTGTCTTTATTTTTGTTAAAG
TTTGTTTCTCGTTCATGTAGGTTGATCCTGAGCTTTCTAGGACAATTGTTGTTTCTACAAAGCTTGACACTAAAATCCCT
CAATTCTCATGTTCATCTGACGTGGAAGTCTTTCTCTCACCTCCTGCAAGCGCACTTGACAGCTCCTTATTGGGCGATTC
TCCTTTTTTCACGTCTGTGCCTTCTGGAAGAGTTGGCTATGGACAGGATTCAGTGTATAAGTCTAATGACGAGTTCAAAC
AGGTCTCTGCTCTGCTGTCTGATTCCTTAAACAAGTTAAACAGGTCTTTTTCTAAACTATGTGTGGTTTTTATTACAGGC
TGTGTCACTTAGAGAAATGGAAGACATTGCATCTTTAGAGAAGAAGTTGGGCCGTTTACTGACAAAACAGGAAAAGAGTA
GGATTGGCATCAGTAAACTGAGGTTGTTTCTGGAAGAACTACTCTGGAAAAGGTATAACTGTTGTTTTAACTCTGATTTT
TCCAGCCTCTGTTTCTATTGTAGTTTACTTTTCGCTGTAGTCTTGATGCCCTTCTCTTTCCAGGTACAAAGAGAGTGTTC
CATTGATCATTCCACTGTTAGGAAAGGAGTACCGCAGTACAGTCAGAAAGCTGGATACCGTGAGCAAGGAACTTAGGTCG
CAATTTGTTTTGTCTGAAAATGTCTACTTGATTTTAGGCAGTTTAATTGTTAGCTACTGATTTATAGAAAATATAACTCA
TTGGAGGTTGAATAATTCCTTTCAATGCAGCTCTTTGGATGAAGCAAAACTCAAAGAGAGAGGCAGGACTTTCCATGATC
TCTTCTTAACCAAGGTAACTGTAGAGAGCATTTCGTTTTTTTAGATTTCTATTTACACCTTCCCATACCTTTTCATTTTT
GCCTGGACTCGTGGATTAATAGTTTTTGTATAATTACAACAAGTTCATTTGTGTAAACTTCTCTTTTTTTTTGGTTTATT
AACTACTGACACATAAAAACAAATTTGTTTATTGATTACTGACACATATAAAATTATGCTACAGTAAATGATATCTAGGA
CTTGCTACAAATTCAGAATGGCTGTAAACTTTTTGTGTTGGATGCCCTTAAGACTTTAAAATTGCTGCGTCATATTTTCT
GATTGACGTACGAAGTACCTTTGTTAGTATTGATCAGTGCTGTGTTTTCTCACCTGTTTTGTTTATATTTTTCTTGATCA
GTTATCGCTGTTATTGAAGGGAACAGTTGTGGCCCCTCCAGATAAATTTGGTAATGTTACTGCTCTGTTCTCTGCTAGTC
AACTTCTTTGGCATAAACTTTTCTTGTTTCTGGGTGTTGTTAAATTGGACTTTTGCAAAATCAGTTTAGTTAAATGCATA
TTGTTCAATTCGACTGGGTCACCAGACTGCGATGATTACACATGGAATGATGTATGCTAATCAATCAATCATTGGTCATG
ATACTTTGGTTACTGGCAGAAGCACATTTTATAACAGCAT
>AT3G19760.1 | chr3:6866243-6869242 FORWARD LENGTH=3000
AAGAGCTTGTCTGAGATTTTTGTGCTTTCAGCGGGGAAGTGTCTGGATGAAAAAGTATTGTTGAGCGCTTCTGTCAAATT
ATTGCACTATCTTAACGGTGTATTTCCTTTGATGTTTCTGTGGGCTCTTTTGAACAAACTTAAACTCGCGTGTGGTAAAT
GTTTAATGACTTGAGAAGCGATTTAGGTTTAGGGTTTGGACCGTTTGGTTTTTCGTTTCCTCGTAATTGATTCTGGGGGC
TTTGATTGTGGTTTGTGGGTCAAAACTCTCAACTATCACTACTTGTAAGACTTTTGCTCGACAGTTGAAACGGTTCATTG
TTATCTTATTTCGTAAAGCTTGGATCATTGCAAAAATCAATCATTTGCAAAAGCAAAGCAAGTTGATGAAATTACTGGAC
ATGACGTCGAGGTTTTTCGTATCGTGTGTTTCATTTGACGGAGTCAGGTGTCCTCGCTCGTTGGTTGATGGGTTGGGTGA
AATTGATGAACGAAACCCAAAACCGGGTTAGGACCGAATTAGATTCACTAACTTAACAACACCAGGACCAATAACCGGAA
CTTAATAAATAAACGACCGTGGTTTTGTTTGTTTATTGGTAGTCAGCGACACGGAACTCATTAACTTTACTCTTCTCACT
GGTCAATCGTCGGAGATAATCGGGTGATCGGCGATGGAGAATACGGACGTCTTCTTGGGGCTGCATGATTTCCTGGAGCG
GATGCGCAAACCCTCCGCCGGCGATTTCGTCAAATCCATTAAAAGGTCCCATTTCTCCCTCTTTTGATGCAGATCCGGAT
ATATGTGTGTGTTTCTATGTACGATCTTCCTCTTAGCTTAAGTGGATGTGCTTCTTAGCGGTTTACGTTTTTAAGTCCAT
TTTCAGTTGATGATGATACTATTTGAGCAAAATTCGTACTGATTTGAGATTTCTAATCATTTATTTATGCTTCTTCAATT
GCTGTTACTGGGGAAGACAATTGGATCTTGTTAATAGGGTATAACAATTAGAAATTATTGATTTCATACTGGAATGGTTT
GTTTATTGAGCATAGAAGTATTGTGGATAATGCGTGGTTAAGGATGTTTTTTGGTTGATGTTGCAGTTTCATTGTTTCAT
TCTCGAACAATGCACCAGACCCGGAAAAAGATTGTGCTATGGTTCAGGAGTTCTTTTCTAAGATGGAGGCTGCTTTCAGG
GCTCATCCACTTTGGTCTGGTTGTTCTGAGGAGGAATTGGATAGTGCTGGAGATGTGAGTATCAGTATTCTTCTTTTTCT
GTCTGTGAATTGTTTTCATCTTTGTACCATAATCATTGCTCGTTTGTATACACAGGGCCTGGAGAAGTATGTTATGACAA
AGCTATTTACTCGGGTGTTTGCTTCAAACACTGAGGAGGTTATAGCTGATGAGAAGCTATTTCAGAAGATGTCATTGGTT
CAACAATTCATTTCTCCCGAGAATTTGGATATACAACCAACTTTTCAAAATGAATCGTCATGGCTGGTAAGCCGATCTAG
TCAAAAGCTAGCTCCCGGTAGTGTTTCCTCTTTTTGTTAGTGTTCTTACTTGTGATCCTTTCTCTCCTTTTGGCAGCTAG
CTCAAAAAGAGCTCCAGAAGATAAACATGTACAAAGCTCCTCGTGATAAGCTTGTGTGTATCCTTAACTGTTGCAAAGTG
ATTAATAACTTACTGCTAAATGCTTCAATTGCTTCAAACGAGAATGCACCTGGAGCAGACGAATTTCTTCCTGTTTTGAT
ATATGTAACAATAAAGGTATTGGGAACGATTGAACAACTTATGCATACTGGTATCTGAAGTCGTATTTTTGTTGTACATG
ATTATGTTTCGAATGTGCAAGAACATCTACTAGTGCTAATTCTGTTCTTTCTTTTTGCAGGCTAACCCTCCACAACTTCA
CTCAAACTTGTTGTATATACAAAGGTATAGGCGTGAATCTAAACTTGTTGGTGAAGCTGCGTACTTCTTCACAAACATAC
TCTCTGCAGAGTCTTTCATCTCAAATATTGATGCAAAATCTATTTCACTGGATGAAGCTGAGTTTGAAAAGAACATGGAA
TCTGCACGGGCACGAATTTCTGGTTTGGACAGCCAGACTTATCAAACTGGTCATGGCTCTGCACCACCCCCTCGTGATGA
GTCCACTCTTCAGAAAACTCAAAGTCTGAATCCCAAGAGGGAAAACACTCTTTTCCAATCAAAATCGTCTGATAGTCTTT
CTGGGACCAACGAATTACTGAATATAAACAGTGAAACACCAATGAAGAAAGCTGAATCCATTTCAGATTTGGAAAATAAG
GGTGCGACGCTTCTGAAGGATACCGAGCCAAGCAAAGTCTTTCAAGAATATCCTTACATATTTGCCAGTGCTGGTGATTT
GAGGATAGGAGATGTTGAAGGCTTGTTAAATAGTTATAAACAGCTCGTTTTCAAATATGTGTGCCTTACCAAAGGATTGG
GTGATGGAACATCTTTAGCTCCATCCAGTTCACCCTTGCAAGCGTCGTCCGGTTTTAATACGTCTAAGGAATCTGAGGAT
CATAGAAGATCGTCTTCAGATGTACAAATGACAAAGGAAACTGACAGGAGTGTTGATGATTTGATCCGAGCTCTACATGG
TGAAGGGGAAGATGTTAACAATCTGTCAGATGTAAAACATGAAGAATATGGCGCAATGTTGGTAGAGGGAAAGGATGAAG
AACGTGATTCCAAGGTGCAAGGAGAAGTAGATGCCAAAGATATTGAATTGATGAAGCAAATTCCTAAGAGAGAAGGTGAC
AATTCTAGTTCCCGACCTGCAGAAGATGAAGATGTTGGTTCCAAACAGCCAGTTACGGAAGCTTCTGAGTGAGCCAAATG
ACCCATCTTGGTGATGAGAGTCTCTTGTATCGGATCAATTATTCATTTAATGGGGGAAGCAAAGGTCAAGTCATAGTTAA
GATGTCATCTATTCGTTTCTTGGAGTTATGAGTTTTGAAG
>AT3G19770.1 | chr3:6869115-6872114 FORWARD LENGTH=3000
GCCAAATGACCCATCTTGGTGATGAGAGTCTCTTGTATCGGATCAATTATTCATTTAATGGGGGAAGCAAAGGTCAAGTC
ATAGTTAAGATGTCATCTATTCGTTTCTTGGAGTTATGAGTTTTGAAGATGACTGGAGAGCCGTATGAGACGGAAGCTAT
CTGCATCTGTATTCCCTTGGAAAAGAGGGGCAGTCAAATGGTAAATTACTTTCTTCAATTGTGTTTCTTTTTTTGCTCTT
TGTTTCTCAGTGATATGATTTTGGAGGGGCTCGTCAACATTTGTCAATCCATATGTAACTCTTACATCTGCTATTGCGTA
TATACAATAAGGATATAATCAGAATAATATTTGCCAAGCTGTTAGATATGAGAAGGAAGTAGTCTTGCAAATGATTGAGT
GAATTAGCTGAGTAATGGAATCTGAAGTCAAACCACATATTCCATGACAAAAAGAATGGGTAAAATCTCAACAGAGTATT
GAATAAGAAAAAGATGATTTGTAATGTTTGAGGCTTCCTTTATTTATTTGCCATGGATTAACGTTGTTGGAAGCTGTGAG
AGAGCGTCAGACAAGATCAGATCAAACGTCAGTGTCTGAAAAACCTGAGATAACAGTAAAACACAAGACAAGGCTTTGTG
AGCTTGACCATCTCCTTCAACGAACGGTTATATTCAGATAGAGTTTGTAACGTCGCTGCTTGTGACTCTAGAGACTCTGT
GAATCTAGCTAAGTTGGAGTGAATCTAGTAACAACGAATTCTGAGGAATCTCGTAAGACCAACCAACAGTCAAACTCGTT
GGTCAAGAATCTGAACCGGGATTGATGATGAACCATATCGTTATTAATTCCATGGATACTCGAATTGATTAGTGTCGGAA
ATGTTTGTCTTCTCACCACCAGATAATTTCAATAATTTTGGAGTAATTTTCTGAACTTCTATCAACTTTTTATTATACAC
GTGATAAGGGAAGCAACCAAACCATCGTCCACCGAACCGGTAAAATGCTGACCCTTCGACAATTTAAATCCGTTAAACCG
AACCAACCAGGAGAGAATCGGGATCGCGACGTCGAAACAAGGAAGAAGACGCGACGCGACGAGTGAGAGCGAGCTGTTTT
CCGATGAAAACGCCGACGCTCCTCCTCCTTCCATTCTTGGTCTTCGTATCCATAATTCTTCCCTCAAGCTGCCATGGCGA
ATGGGAAATCCTCACGGAGCAAAACTTCTCTTCTCAGATCCGTCTCCACCCTCACGTCCTCCTCTTTGTCACCACTCCAT
GTACTCTCACTCTCCTCCTCAGATCAGTTTGCTTGTTAAGCTGAATTTCTCACTTGCTGAGGTTTACCTTTATGGAGATA
TGTATCACTATTTTATTTGTTTTCTGATTGGTTTCATTACTGATTTCATAGGGTGTGGTGAGTCCAGATCTCTTAAGTAT
GAAATTACTCAGATGGTTCAGAGAAGAGAAGAGTTTGGCTTGTTGAAGTTAATGGTTGTATACAGAAACTCAGAAAAGGT
GTTAGCACAAGCCATTGGTGCTGCTGTCAATGGGATAACAATTTTGTACTATCACAATAGTGTGCCTTACAACTATCTAG
GGAAACTCCGAGCCTCGAATATATTGTCATCTATTCATCCTTATCTGACATCTACGCCTGAAGAACTCCCTCTCAAACAT
TTGAAGTCTCCAAAGAGTTTGAAAGATTTCCTTCAATCATCTGATAAGGCTTTACTTCTGTTCGAATTTTGCGGATGGAC
AACTACACTGATGTCTGAGCTGAAGAAAAATGTTACTCAAGATAACCTTTGGCAGGGTGAGAGATAGTCCTCCTGATCTT
GTGAGATTAATTATGTTCCTATCATGTTTGTTTCTTTTATGGTTGATTTCTATATAGTTTCTTCATCTCCTAATAGATGA
AGCTAGTAATAGATCTTTAGAGTTTAGAGAAATTGGAATGTGTGCCTAATCCTTAGACATTCTGATCATTACTTCGCAAG
AAACTTCTCCAAAAAAGTAGAAACTGATCGAGTGCTGAAGCTAATAGGAAAAAATAACCAGAAGGTGCCTGGTAGATTCT
CACTTCATGTCTAGATGATGTTGATATGTTCTAGTAGGTGCATTGCTTCCATTATGTTAATCTTCTTTGAACCCTGAAAA
CATGCTATGCAGAATGGAACAATATGTGTGGACTCCAAAGTGGATTTGGTAAAGTTCCCTGGCTTGAGGATTTTAGCTAT
GCGAATGATACTGCTGCTTTGCAGGAACATGGCAGGGTAAATCTGGGTCTTGGACAGACATGTAACCATGAAGAGTTCAA
GCGATTTAGTTCATTCCTCTTGAAATTGATTGCCACCACAAAAGAGTTTTCTCTGCCTCCGGAAAGGCAAAAATTTGGTC
TGATCACAGAAGAATCATTGGCTTCATCATTTAATTTTGGAAAATCTGATTCGTGGGCAGCGGTCCTTCAGCTGGCAGGA
TGTCCACATTGTTCTAAGATTTTCAAGGCCGGGGATGACATTCAGAGATTTTTAAAGATGGAAAATCCGATAGTTACAGA
GGTATGGTTCTTTCTGTCTGTATGCTTAGTTGATTTTGCATATTCACGTATCTTTATTTAACTGATTTTGTATTACTCCA
GTGACAATAAGCGGCTTTTTGCCGTCAAAGCAAAATCTCTATGTTGTTTGAGTCAATACAATTTGAATCTGTCGTTACAT
GTCTATTAGGCTTATATAGTTATGTCCATTCAAAATTTTCTATCTTGCCTGACATACATCAATTTTCTTTGTTTTTCTTA
TGTAGCTGGAGGACGACTGGCAGGACCATGAGTCATCTCTACCTGCAAGTAAACCGTCAGTTATTCTTTTTGTGGATAGA
TCAAGTGGGTCCTTGGAGGAGATGAGAAGGAGTATAAAAGCACTTGATACCTTCAGACAGGTAGCTGCACAGCATAAATT
GTCTGACATAAAAAAGTGGGAGAATGATATTATGTATGAG
>AT3G19770.2 | chr3:6869115-6872114 FORWARD LENGTH=3000
GCCAAATGACCCATCTTGGTGATGAGAGTCTCTTGTATCGGATCAATTATTCATTTAATGGGGGAAGCAAAGGTCAAGTC
ATAGTTAAGATGTCATCTATTCGTTTCTTGGAGTTATGAGTTTTGAAGATGACTGGAGAGCCGTATGAGACGGAAGCTAT
CTGCATCTGTATTCCCTTGGAAAAGAGGGGCAGTCAAATGGTAAATTACTTTCTTCAATTGTGTTTCTTTTTTTGCTCTT
TGTTTCTCAGTGATATGATTTTGGAGGGGCTCGTCAACATTTGTCAATCCATATGTAACTCTTACATCTGCTATTGCGTA
TATACAATAAGGATATAATCAGAATAATATTTGCCAAGCTGTTAGATATGAGAAGGAAGTAGTCTTGCAAATGATTGAGT
GAATTAGCTGAGTAATGGAATCTGAAGTCAAACCACATATTCCATGACAAAAAGAATGGGTAAAATCTCAACAGAGTATT
GAATAAGAAAAAGATGATTTGTAATGTTTGAGGCTTCCTTTATTTATTTGCCATGGATTAACGTTGTTGGAAGCTGTGAG
AGAGCGTCAGACAAGATCAGATCAAACGTCAGTGTCTGAAAAACCTGAGATAACAGTAAAACACAAGACAAGGCTTTGTG
AGCTTGACCATCTCCTTCAACGAACGGTTATATTCAGATAGAGTTTGTAACGTCGCTGCTTGTGACTCTAGAGACTCTGT
GAATCTAGCTAAGTTGGAGTGAATCTAGTAACAACGAATTCTGAGGAATCTCGTAAGACCAACCAACAGTCAAACTCGTT
GGTCAAGAATCTGAACCGGGATTGATGATGAACCATATCGTTATTAATTCCATGGATACTCGAATTGATTAGTGTCGGAA
ATGTTTGTCTTCTCACCACCAGATAATTTCAATAATTTTGGAGTAATTTTCTGAACTTCTATCAACTTTTTATTATACAC
GTGATAAGGGAAGCAACCAAACCATCGTCCACCGAACCGGTAAAATGCTGACCCTTCGACAATTTAAATCCGTTAAACCG
AACCAACCAGGAGAGAATCGGGATCGCGACGTCGAAACAAGGAAGAAGACGCGACGCGACGAGTGAGAGCGAGCTGTTTT
CCGATGAAAACGCCGACGCTCCTCCTCCTTCCATTCTTGGTCTTCGTATCCATAATTCTTCCCTCAAGCTGCCATGGCGA
ATGGGAAATCCTCACGGAGCAAAACTTCTCTTCTCAGATCCGTCTCCACCCTCACGTCCTCCTCTTTGTCACCACTCCAT
GTACTCTCACTCTCCTCCTCAGATCAGTTTGCTTGTTAAGCTGAATTTCTCACTTGCTGAGGTTTACCTTTATGGAGATA
TGTATCACTATTTTATTTGTTTTCTGATTGGTTTCATTACTGATTTCATAGGGTGTGGTGAGTCCAGATCTCTTAAGTAT
GAAATTACTCAGATGGTTCAGAGAAGAGAAGAGTTTGGCTTGTTGAAGTTAATGGTTGTATACAGAAACTCAGAAAAGGT
GTTAGCACAAGCCATTGGTGCTGCTGTCAATGGGATAACAATTTTGTACTATCACAATAGTGTGCCTTACAACTATCTAG
GGAAACTCCGAGCCTCGAATATATTGTCATCTATTCATCCTTATCTGACATCTACGCCTGAAGAACTCCCTCTCAAACAT
TTGAAGTCTCCAAAGAGTTTGAAAGATTTCCTTCAATCATCTGATAAGGCTTTACTTCTGTTCGAATTTTGCGGATGGAC
AACTACACTGATGTCTGAGCTGAAGAAAAATGTTACTCAAGATAACCTTTGGCAGGGTGAGAGATAGTCCTCCTGATCTT
GTGAGATTAATTATGTTCCTATCATGTTTGTTTCTTTTATGGTTGATTTCTATATAGTTTCTTCATCTCCTAATAGATGA
AGCTAGTAATAGATCTTTAGAGTTTAGAGAAATTGGAATGTGTGCCTAATCCTTAGACATTCTGATCATTACTTCGCAAG
AAACTTCTCCAAAAAAGTAGAAACTGATCGAGTGCTGAAGCTAATAGGAAAAAATAACCAGAAGGTGCCTGGTAGATTCT
CACTTCATGTCTAGATGATGTTGATATGTTCTAGTAGGTGCATTGCTTCCATTATGTTAATCTTCTTTGAACCCTGAAAA
CATGCTATGCAGAATGGAACAATATGTGTGGACTCCAAAGTGGATTTGGTAAAGTTCCCTGGCTTGAGGATTTTAGCTAT
GCGAATGATACTGCTGCTTTGCAGGAACATGGCAGGGTAAATCTGGGTCTTGGACAGACATGTAACCATGAAGAGTTCAA
GCGATTTAGTTCATTCCTCTTGAAATTGATTGCCACCACAAAAGAGTTTTCTCTGCCTCCGGAAAGGCAAAAATTTGGTC
TGATCACAGAAGAATCATTGGCTTCATCATTTAATTTTGGAAAATCTGATTCGTGGGCAGCGGTCCTTCAGCTGGCAGGA
TGTCCACATTGTTCTAAGATTTTCAAGGCCGGGGATGACATTCAGAGATTTTTAAAGATGGAAAATCCGATAGTTACAGA
GGTATGGTTCTTTCTGTCTGTATGCTTAGTTGATTTTGCATATTCACGTATCTTTATTTAACTGATTTTGTATTACTCCA
GTGACAATAAGCGGCTTTTTGCCGTCAAAGCAAAATCTCTATGTTGTTTGAGTCAATACAATTTGAATCTGTCGTTACAT
GTCTATTAGGCTTATATAGTTATGTCCATTCAAAATTTTCTATCTTGCCTGACATACATCAATTTTCTTTGTTTTTCTTA
TGTAGCTGGAGGACGACTGGCAGGACCATGAGTCATCTCTACCTGCAAGTAAACCGTCAGTTATTCTTTTTGTGGATAGA
TCAAGTGGGTCCTTGGAGGAGATGAGAAGGAGTATAAAAGCACTTGATACCTTCAGACAGGTAGCTGCACAGCATAAATT
GTCTGACATAAAAAAGTGGGAGAATGATATTATGTATGAG
>AT3G19780.1 | chr3:6874678-6877677 FORWARD LENGTH=3000
AAGCTCTTGCGTTGCATCTCTTGCAATGTTTTTCTTTTACGTTTTGTTTTAGAAAGAAGAAGAAAAAGAGTAGAAGATAG
TAAAACCCATCATGTGGGTAGAAGAAATGTTTAAACTGTAAGAATAACACTTGAAAATGTCTTCTAAACAAATACAACAC
AGAATTAGATATCTTCTTTTGAGATCATTCCTCTTGCAGATTACTTCAATAGGAAAACATTTTAATAAGCAAAAGCAAAG
GTCAGAATCATAACAAAAGTCATTCATCTCTCTTTTTGCCAGTCTTGTTCTCTAAGTAGCAAATCTTATCCTCAGGATCA
GAAAATGCCAAGAAGGCCTCTCTATGAGTAACATCAGCCTGAAAATGAGTCAACGATGCACGGTATAAAGGCGACCACAT
CCTAACACCAGGTAGATCATGGAGTGCCTTCATTGAATCAAACACAATACTAGTCTTGTTGGAATCTGAGGGTTGCTTAT
TGCTGGTTCGTAGAGCGCTAAGTGAAGGGATTCTAGCAGCAAGAATATCATCGAGTCCGTCTGTTAAATCATCATACATC
TCATCATACCACTCATTAATCATTTCAGACATTAGAGAATCCACAAGGTTTTCTTCATCGCTTGATTCTTCCGATCCGCT
CGCATCAGACATATCATCATCATGCTCTTCAGACTCTATAGAATCCAAACTGTTTTCCCCAACGCTTGATCCTTTCGATC
CGCTTGCATGATCATTGTCAGCTTCCTCTTGAGAAATAACCATATTGAGTGAGAATCTACCAATTTAACAATTCAATGTT
ACAACAGCATACATATCTCTAACATAACATGGAAAATCAAAGGGGATTATTCAGAAAAAACAAAATCTGGGACTAGAATT
CCATAATGAAAATCTCAAAAGCCGATTACCTGATTTTTTTCGGGAATGGTTGTCAATTCATCCTCTTGTTGTTGAAATCT
GAAACGAGGAATTGGGAAGATGTTAAACTATTTGAGCAGAAACTGATTGTGTTGTATAGCAATCAACGCTAAAAGAGTAG
ATGAGTGACTAGAATGGAATCTAATGTTCGTTCGAATTACTAATAAGGACTCAAAATTCAAATCAAAACTCAGAGAAGCA
AAATGTGGAAAAGGAGACGAAGAAGAAGATATATCAGATTACCTTTTCAGAGAAGCGATGGAGAGAAGCTTTTCTGGGTC
CGAGGGTTTTAAGAATTGCGCAGGTCTCTTTTTGTGGGTTCCCAGATAAAGGTAAGGGTATTTTGGTCATAATCTCAGCT
TACATACTTGTTTGACTTTTTTAGTATGACTTACGACTTTTGTTTCTTTTTTTGTAAATTTACTAATAATATAAGTATGA
GAAGAAGACACGTGAAGCGCCAAAAGACTTGTGGGGAGTGTATACCGGATAAGGTTTGCATGGTCTCTAAGACCTCAGGT
TCTTCCTCACAGTCCTTTCTAAAGAATCATCATCCATGGATGTACGTTGTTTGATCTCTCCAAATCTTTTGAACTCGAAG
ATTAAAGTTTCCGGCAATACTCATCACCTTCCCTTTTCTTCCCTCTCCAAGAAACACCAAGCTTCTTCCGTATGTTACTT
CTTCTCTGCTTTCTCTACTTTTCTTTTTGCACTGCATGTGTTTTTTTTTGGTTCTGGGTTTGGATATGTAAAGAGTCCTC
ACGTTTTGGATCCAAACCCAATGTTTTAGCCGATACAGGCAGCCATTAATGGAGGAGGGAGCTCAAAAACAGTGAAGCGT
CTGATCACTTTATCTCCTAGTGAAGGCAAATGGAATGGAAATTGGAAGACTCAGTACGATGTCTCTCTGCGTGATCTTCA
ACTCCAAGACCTTGTTGAAGATGGCCCTCCCAATTCCCGTGTCTCTGTCGACCTCTCTGTCCAAAGGGTAACTATCTTCT
CCACCACTATGTTGTTGTGACAGTGATTGAATATTAGAAGCTGTCTTCTCTCTTACCTAATCAATCATTTAGTGTTGTTA
CTTGTCTAGCACGCGAGCATGGGCCTCTCAGTAGATGGAAGAATCATGACTTCTATCGCAAGAAAGTGCAGCATTTGCTC
TTCTCTTTATCCTCGACTGGTAACTATTTCATTCTAAAGGGGTTTCTTCAAAAACCCTTTCGCAAGAAACTGTTTTGATG
AAATATCTGTGACCAGATCGATACAAGTTTCACCGTCTGGATTTTGCCATCAAGCCGGGAAAATCGAGCTTCAACACTGC
CAGAAATTGGCGGCGATGATCCTTCGGTGAGAGCCCTTAGAACATCATAAGCTCTCTATATATATTTTTGCATTTCAACA
AGTGGAATGAATAAAAGTCTCTGTTGGCAGGTGATATATGTCAGACCTGGATATGAAGCTAACCTTGATTCCCTTGTGCA
AGACACTATCCGCCTCACAACTTATGCTAAAGTAAGACTCTGTTTAAACTATTACCAAGTTTCATGGAATCCACAAGGCC
AAAACCTTAGATCGATTATGCCCATCTCTTGGCTTTATAAATCTTGGTTGTGAAGTCTGATTGTTTCACTTATATTGTTG
TTTGATTGTAGGATATATGCTCGGATTCCTGCGAAAAATCGGAACCAACACTGCACTGTAAGCAACATTCTGTTGGTTTT
GTTTCTTTCCTATTTTCACATGACATGTTAGTAAAATATTCGAAAGGATTAAAGAGTTTTCGTTTTCTCAATTGCTTCTG
CAGACGTTGGTCAGACAAATACAGCTTCTGTCGATAAGAGATGGTCAAGACTACTTGAACTTAAGAAGAAGTAGAAACCT
TTTTATTCTTTGAATCTCTCTGTTCAATGTACTTCAAAGTCTTAAAAAGATTTTGATACTGTTCATATTCCAATATATAC
AAAATAAAAAACACATTTACAAGAATATGTAATGATTGATTCTAAATAAAAATCATATGAATGAGATAATGAAAACGTTA
TAGCTACTTAAGATTCACATTTGAACATTATTGTACCTGA
>AT3G19780.2 | chr3:6874678-6877677 FORWARD LENGTH=3000
AAGCTCTTGCGTTGCATCTCTTGCAATGTTTTTCTTTTACGTTTTGTTTTAGAAAGAAGAAGAAAAAGAGTAGAAGATAG
TAAAACCCATCATGTGGGTAGAAGAAATGTTTAAACTGTAAGAATAACACTTGAAAATGTCTTCTAAACAAATACAACAC
AGAATTAGATATCTTCTTTTGAGATCATTCCTCTTGCAGATTACTTCAATAGGAAAACATTTTAATAAGCAAAAGCAAAG
GTCAGAATCATAACAAAAGTCATTCATCTCTCTTTTTGCCAGTCTTGTTCTCTAAGTAGCAAATCTTATCCTCAGGATCA
GAAAATGCCAAGAAGGCCTCTCTATGAGTAACATCAGCCTGAAAATGAGTCAACGATGCACGGTATAAAGGCGACCACAT
CCTAACACCAGGTAGATCATGGAGTGCCTTCATTGAATCAAACACAATACTAGTCTTGTTGGAATCTGAGGGTTGCTTAT
TGCTGGTTCGTAGAGCGCTAAGTGAAGGGATTCTAGCAGCAAGAATATCATCGAGTCCGTCTGTTAAATCATCATACATC
TCATCATACCACTCATTAATCATTTCAGACATTAGAGAATCCACAAGGTTTTCTTCATCGCTTGATTCTTCCGATCCGCT
CGCATCAGACATATCATCATCATGCTCTTCAGACTCTATAGAATCCAAACTGTTTTCCCCAACGCTTGATCCTTTCGATC
CGCTTGCATGATCATTGTCAGCTTCCTCTTGAGAAATAACCATATTGAGTGAGAATCTACCAATTTAACAATTCAATGTT
ACAACAGCATACATATCTCTAACATAACATGGAAAATCAAAGGGGATTATTCAGAAAAAACAAAATCTGGGACTAGAATT
CCATAATGAAAATCTCAAAAGCCGATTACCTGATTTTTTTCGGGAATGGTTGTCAATTCATCCTCTTGTTGTTGAAATCT
GAAACGAGGAATTGGGAAGATGTTAAACTATTTGAGCAGAAACTGATTGTGTTGTATAGCAATCAACGCTAAAAGAGTAG
ATGAGTGACTAGAATGGAATCTAATGTTCGTTCGAATTACTAATAAGGACTCAAAATTCAAATCAAAACTCAGAGAAGCA
AAATGTGGAAAAGGAGACGAAGAAGAAGATATATCAGATTACCTTTTCAGAGAAGCGATGGAGAGAAGCTTTTCTGGGTC
CGAGGGTTTTAAGAATTGCGCAGGTCTCTTTTTGTGGGTTCCCAGATAAAGGTAAGGGTATTTTGGTCATAATCTCAGCT
TACATACTTGTTTGACTTTTTTAGTATGACTTACGACTTTTGTTTCTTTTTTTGTAAATTTACTAATAATATAAGTATGA
GAAGAAGACACGTGAAGCGCCAAAAGACTTGTGGGGAGTGTATACCGGATAAGGTTTGCATGGTCTCTAAGACCTCAGGT
TCTTCCTCACAGTCCTTTCTAAAGAATCATCATCCATGGATGTACGTTGTTTGATCTCTCCAAATCTTTTGAACTCGAAG
ATTAAAGTTTCCGGCAATACTCATCACCTTCCCTTTTCTTCCCTCTCCAAGAAACACCAAGCTTCTTCCGTATGTTACTT
CTTCTCTGCTTTCTCTACTTTTCTTTTTGCACTGCATGTGTTTTTTTTTGGTTCTGGGTTTGGATATGTAAAGAGTCCTC
ACGTTTTGGATCCAAACCCAATGTTTTAGCCGATACAGGCAGCCATTAATGGAGGAGGGAGCTCAAAAACAGTGAAGCGT
CTGATCACTTTATCTCCTAGTGAAGGCAAATGGAATGGAAATTGGAAGACTCAGTACGATGTCTCTCTGCGTGATCTTCA
ACTCCAAGACCTTGTTGAAGATGGCCCTCCCAATTCCCGTGTCTCTGTCGACCTCTCTGTCCAAAGGGTAACTATCTTCT
CCACCACTATGTTGTTGTGACAGTGATTGAATATTAGAAGCTGTCTTCTCTCTTACCTAATCAATCATTTAGTGTTGTTA
CTTGTCTAGCACGCGAGCATGGGCCTCTCAGTAGATGGAAGAATCATGACTTCTATCGCAAGAAAGTGCAGCATTTGCTC
TTCTCTTTATCCTCGACTGGTAACTATTTCATTCTAAAGGGGTTTCTTCAAAAACCCTTTCGCAAGAAACTGTTTTGATG
AAATATCTGTGACCAGATCGATACAAGTTTCACCGTCTGGATTTTGCCATCAAGCCGGGAAAATCGAGCTTCAACACTGC
CAGAAATTGGCGGCGATGATCCTTCGGTGAGAGCCCTTAGAACATCATAAGCTCTCTATATATATTTTTGCATTTCAACA
AGTGGAATGAATAAAAGTCTCTGTTGGCAGGTGATATATGTCAGACCTGGATATGAAGCTAACCTTGATTCCCTTGTGCA
AGACACTATCCGCCTCACAACTTATGCTAAAGTAAGACTCTGTTTAAACTATTACCAAGTTTCATGGAATCCACAAGGCC
AAAACCTTAGATCGATTATGCCCATCTCTTGGCTTTATAAATCTTGGTTGTGAAGTCTGATTGTTTCACTTATATTGTTG
TTTGATTGTAGGATATATGCTCGGATTCCTGCGAAAAATCGGAACCAACACTGCACTGTAAGCAACATTCTGTTGGTTTT
GTTTCTTTCCTATTTTCACATGACATGTTAGTAAAATATTCGAAAGGATTAAAGAGTTTTCGTTTTCTCAATTGCTTCTG
CAGACGTTGGTCAGACAAATACAGCTTCTGTCGATAAGAGATGGTCAAGACTACTTGAACTTAAGAAGAAGTAGAAACCT
TTTTATTCTTTGAATCTCTCTGTTCAATGTACTTCAAAGTCTTAAAAAGATTTTGATACTGTTCATATTCCAATATATAC
AAAATAAAAAACACATTTACAAGAATATGTAATGATTGATTCTAAATAAAAATCATATGAATGAGATAATGAAAACGTTA
TAGCTACTTAAGATTCACATTTGAACATTATTGTACCTGA
>AT3G19780.3 | chr3:6874678-6877677 FORWARD LENGTH=3000
AAGCTCTTGCGTTGCATCTCTTGCAATGTTTTTCTTTTACGTTTTGTTTTAGAAAGAAGAAGAAAAAGAGTAGAAGATAG
TAAAACCCATCATGTGGGTAGAAGAAATGTTTAAACTGTAAGAATAACACTTGAAAATGTCTTCTAAACAAATACAACAC
AGAATTAGATATCTTCTTTTGAGATCATTCCTCTTGCAGATTACTTCAATAGGAAAACATTTTAATAAGCAAAAGCAAAG
GTCAGAATCATAACAAAAGTCATTCATCTCTCTTTTTGCCAGTCTTGTTCTCTAAGTAGCAAATCTTATCCTCAGGATCA
GAAAATGCCAAGAAGGCCTCTCTATGAGTAACATCAGCCTGAAAATGAGTCAACGATGCACGGTATAAAGGCGACCACAT
CCTAACACCAGGTAGATCATGGAGTGCCTTCATTGAATCAAACACAATACTAGTCTTGTTGGAATCTGAGGGTTGCTTAT
TGCTGGTTCGTAGAGCGCTAAGTGAAGGGATTCTAGCAGCAAGAATATCATCGAGTCCGTCTGTTAAATCATCATACATC
TCATCATACCACTCATTAATCATTTCAGACATTAGAGAATCCACAAGGTTTTCTTCATCGCTTGATTCTTCCGATCCGCT
CGCATCAGACATATCATCATCATGCTCTTCAGACTCTATAGAATCCAAACTGTTTTCCCCAACGCTTGATCCTTTCGATC
CGCTTGCATGATCATTGTCAGCTTCCTCTTGAGAAATAACCATATTGAGTGAGAATCTACCAATTTAACAATTCAATGTT
ACAACAGCATACATATCTCTAACATAACATGGAAAATCAAAGGGGATTATTCAGAAAAAACAAAATCTGGGACTAGAATT
CCATAATGAAAATCTCAAAAGCCGATTACCTGATTTTTTTCGGGAATGGTTGTCAATTCATCCTCTTGTTGTTGAAATCT
GAAACGAGGAATTGGGAAGATGTTAAACTATTTGAGCAGAAACTGATTGTGTTGTATAGCAATCAACGCTAAAAGAGTAG
ATGAGTGACTAGAATGGAATCTAATGTTCGTTCGAATTACTAATAAGGACTCAAAATTCAAATCAAAACTCAGAGAAGCA
AAATGTGGAAAAGGAGACGAAGAAGAAGATATATCAGATTACCTTTTCAGAGAAGCGATGGAGAGAAGCTTTTCTGGGTC
CGAGGGTTTTAAGAATTGCGCAGGTCTCTTTTTGTGGGTTCCCAGATAAAGGTAAGGGTATTTTGGTCATAATCTCAGCT
TACATACTTGTTTGACTTTTTTAGTATGACTTACGACTTTTGTTTCTTTTTTTGTAAATTTACTAATAATATAAGTATGA
GAAGAAGACACGTGAAGCGCCAAAAGACTTGTGGGGAGTGTATACCGGATAAGGTTTGCATGGTCTCTAAGACCTCAGGT
TCTTCCTCACAGTCCTTTCTAAAGAATCATCATCCATGGATGTACGTTGTTTGATCTCTCCAAATCTTTTGAACTCGAAG
ATTAAAGTTTCCGGCAATACTCATCACCTTCCCTTTTCTTCCCTCTCCAAGAAACACCAAGCTTCTTCCGTATGTTACTT
CTTCTCTGCTTTCTCTACTTTTCTTTTTGCACTGCATGTGTTTTTTTTTGGTTCTGGGTTTGGATATGTAAAGAGTCCTC
ACGTTTTGGATCCAAACCCAATGTTTTAGCCGATACAGGCAGCCATTAATGGAGGAGGGAGCTCAAAAACAGTGAAGCGT
CTGATCACTTTATCTCCTAGTGAAGGCAAATGGAATGGAAATTGGAAGACTCAGTACGATGTCTCTCTGCGTGATCTTCA
ACTCCAAGACCTTGTTGAAGATGGCCCTCCCAATTCCCGTGTCTCTGTCGACCTCTCTGTCCAAAGGGTAACTATCTTCT
CCACCACTATGTTGTTGTGACAGTGATTGAATATTAGAAGCTGTCTTCTCTCTTACCTAATCAATCATTTAGTGTTGTTA
CTTGTCTAGCACGCGAGCATGGGCCTCTCAGTAGATGGAAGAATCATGACTTCTATCGCAAGAAAGTGCAGCATTTGCTC
TTCTCTTTATCCTCGACTGGTAACTATTTCATTCTAAAGGGGTTTCTTCAAAAACCCTTTCGCAAGAAACTGTTTTGATG
AAATATCTGTGACCAGATCGATACAAGTTTCACCGTCTGGATTTTGCCATCAAGCCGGGAAAATCGAGCTTCAACACTGC
CAGAAATTGGCGGCGATGATCCTTCGGTGAGAGCCCTTAGAACATCATAAGCTCTCTATATATATTTTTGCATTTCAACA
AGTGGAATGAATAAAAGTCTCTGTTGGCAGGTGATATATGTCAGACCTGGATATGAAGCTAACCTTGATTCCCTTGTGCA
AGACACTATCCGCCTCACAACTTATGCTAAAGTAAGACTCTGTTTAAACTATTACCAAGTTTCATGGAATCCACAAGGCC
AAAACCTTAGATCGATTATGCCCATCTCTTGGCTTTATAAATCTTGGTTGTGAAGTCTGATTGTTTCACTTATATTGTTG
TTTGATTGTAGGATATATGCTCGGATTCCTGCGAAAAATCGGAACCAACACTGCACTGTAAGCAACATTCTGTTGGTTTT
GTTTCTTTCCTATTTTCACATGACATGTTAGTAAAATATTCGAAAGGATTAAAGAGTTTTCGTTTTCTCAATTGCTTCTG
CAGACGTTGGTCAGACAAATACAGCTTCTGTCGATAAGAGATGGTCAAGACTACTTGAACTTAAGAAGAAGTAGAAACCT
TTTTATTCTTTGAATCTCTCTGTTCAATGTACTTCAAAGTCTTAAAAAGATTTTGATACTGTTCATATTCCAATATATAC
AAAATAAAAAACACATTTACAAGAATATGTAATGATTGATTCTAAATAAAAATCATATGAATGAGATAATGAAAACGTTA
TAGCTACTTAAGATTCACATTTGAACATTATTGTACCTGA
>AT3G19780.4 | chr3:6874678-6877677 FORWARD LENGTH=3000
AAGCTCTTGCGTTGCATCTCTTGCAATGTTTTTCTTTTACGTTTTGTTTTAGAAAGAAGAAGAAAAAGAGTAGAAGATAG
TAAAACCCATCATGTGGGTAGAAGAAATGTTTAAACTGTAAGAATAACACTTGAAAATGTCTTCTAAACAAATACAACAC
AGAATTAGATATCTTCTTTTGAGATCATTCCTCTTGCAGATTACTTCAATAGGAAAACATTTTAATAAGCAAAAGCAAAG
GTCAGAATCATAACAAAAGTCATTCATCTCTCTTTTTGCCAGTCTTGTTCTCTAAGTAGCAAATCTTATCCTCAGGATCA
GAAAATGCCAAGAAGGCCTCTCTATGAGTAACATCAGCCTGAAAATGAGTCAACGATGCACGGTATAAAGGCGACCACAT
CCTAACACCAGGTAGATCATGGAGTGCCTTCATTGAATCAAACACAATACTAGTCTTGTTGGAATCTGAGGGTTGCTTAT
TGCTGGTTCGTAGAGCGCTAAGTGAAGGGATTCTAGCAGCAAGAATATCATCGAGTCCGTCTGTTAAATCATCATACATC
TCATCATACCACTCATTAATCATTTCAGACATTAGAGAATCCACAAGGTTTTCTTCATCGCTTGATTCTTCCGATCCGCT
CGCATCAGACATATCATCATCATGCTCTTCAGACTCTATAGAATCCAAACTGTTTTCCCCAACGCTTGATCCTTTCGATC
CGCTTGCATGATCATTGTCAGCTTCCTCTTGAGAAATAACCATATTGAGTGAGAATCTACCAATTTAACAATTCAATGTT
ACAACAGCATACATATCTCTAACATAACATGGAAAATCAAAGGGGATTATTCAGAAAAAACAAAATCTGGGACTAGAATT
CCATAATGAAAATCTCAAAAGCCGATTACCTGATTTTTTTCGGGAATGGTTGTCAATTCATCCTCTTGTTGTTGAAATCT
GAAACGAGGAATTGGGAAGATGTTAAACTATTTGAGCAGAAACTGATTGTGTTGTATAGCAATCAACGCTAAAAGAGTAG
ATGAGTGACTAGAATGGAATCTAATGTTCGTTCGAATTACTAATAAGGACTCAAAATTCAAATCAAAACTCAGAGAAGCA
AAATGTGGAAAAGGAGACGAAGAAGAAGATATATCAGATTACCTTTTCAGAGAAGCGATGGAGAGAAGCTTTTCTGGGTC
CGAGGGTTTTAAGAATTGCGCAGGTCTCTTTTTGTGGGTTCCCAGATAAAGGTAAGGGTATTTTGGTCATAATCTCAGCT
TACATACTTGTTTGACTTTTTTAGTATGACTTACGACTTTTGTTTCTTTTTTTGTAAATTTACTAATAATATAAGTATGA
GAAGAAGACACGTGAAGCGCCAAAAGACTTGTGGGGAGTGTATACCGGATAAGGTTTGCATGGTCTCTAAGACCTCAGGT
TCTTCCTCACAGTCCTTTCTAAAGAATCATCATCCATGGATGTACGTTGTTTGATCTCTCCAAATCTTTTGAACTCGAAG
ATTAAAGTTTCCGGCAATACTCATCACCTTCCCTTTTCTTCCCTCTCCAAGAAACACCAAGCTTCTTCCGTATGTTACTT
CTTCTCTGCTTTCTCTACTTTTCTTTTTGCACTGCATGTGTTTTTTTTTGGTTCTGGGTTTGGATATGTAAAGAGTCCTC
ACGTTTTGGATCCAAACCCAATGTTTTAGCCGATACAGGCAGCCATTAATGGAGGAGGGAGCTCAAAAACAGTGAAGCGT
CTGATCACTTTATCTCCTAGTGAAGGCAAATGGAATGGAAATTGGAAGACTCAGTACGATGTCTCTCTGCGTGATCTTCA
ACTCCAAGACCTTGTTGAAGATGGCCCTCCCAATTCCCGTGTCTCTGTCGACCTCTCTGTCCAAAGGGTAACTATCTTCT
CCACCACTATGTTGTTGTGACAGTGATTGAATATTAGAAGCTGTCTTCTCTCTTACCTAATCAATCATTTAGTGTTGTTA
CTTGTCTAGCACGCGAGCATGGGCCTCTCAGTAGATGGAAGAATCATGACTTCTATCGCAAGAAAGTGCAGCATTTGCTC
TTCTCTTTATCCTCGACTGGTAACTATTTCATTCTAAAGGGGTTTCTTCAAAAACCCTTTCGCAAGAAACTGTTTTGATG
AAATATCTGTGACCAGATCGATACAAGTTTCACCGTCTGGATTTTGCCATCAAGCCGGGAAAATCGAGCTTCAACACTGC
CAGAAATTGGCGGCGATGATCCTTCGGTGAGAGCCCTTAGAACATCATAAGCTCTCTATATATATTTTTGCATTTCAACA
AGTGGAATGAATAAAAGTCTCTGTTGGCAGGTGATATATGTCAGACCTGGATATGAAGCTAACCTTGATTCCCTTGTGCA
AGACACTATCCGCCTCACAACTTATGCTAAAGTAAGACTCTGTTTAAACTATTACCAAGTTTCATGGAATCCACAAGGCC
AAAACCTTAGATCGATTATGCCCATCTCTTGGCTTTATAAATCTTGGTTGTGAAGTCTGATTGTTTCACTTATATTGTTG
TTTGATTGTAGGATATATGCTCGGATTCCTGCGAAAAATCGGAACCAACACTGCACTGTAAGCAACATTCTGTTGGTTTT
GTTTCTTTCCTATTTTCACATGACATGTTAGTAAAATATTCGAAAGGATTAAAGAGTTTTCGTTTTCTCAATTGCTTCTG
CAGACGTTGGTCAGACAAATACAGCTTCTGTCGATAAGAGATGGTCAAGACTACTTGAACTTAAGAAGAAGTAGAAACCT
TTTTATTCTTTGAATCTCTCTGTTCAATGTACTTCAAAGTCTTAAAAAGATTTTGATACTGTTCATATTCCAATATATAC
AAAATAAAAAACACATTTACAAGAATATGTAATGATTGATTCTAAATAAAAATCATATGAATGAGATAATGAAAACGTTA
TAGCTACTTAAGATTCACATTTGAACATTATTGTACCTGA
>AT3G19790.2 | chr3:6871937-6874936 REVERSE LENGTH=3000
CTTTTGTTATGATTCTGACCTTTGCTTTTGCTTATTAAAATGTTTTCCTATTGAAGTAATCTGCAAGAGGAATGATCTCA
AAAGAAGATATCTAATTCTGTGTTGTATTTGTTTAGAAGACATTTTCAAGTGTTATTCTTACAGTTTAAACATTTCTTCT
ACCCACATGATGGGTTTTACTATCTTCTACTCTTTTTCTTCTTCTTTCTAAAACAAAACGTAAAAGAAAAACATTGCAAG
AGATGCAACGCAAGAGCTTCTAAGGCCAAGCAAAGTCAATGTCACTGTTATCAACATCCCACACTCCAAGACCGATCTCA
TCAAACAACTGCTCATAACTCCAGCTTGAGTATCCCAAGAAAAACCAGTACTCACTTGGATTTAGCTCTCTAGATTTCAA
CTCTTGGATTCGACGGGCCACAGATTGATGATCTAGGAAATACACGCCTGGTGAGATTTCCGGGTGATCATGGTTTGTGG
AAGAGTCTCGCTCTCGGGTCAGAGCTAATAGTGGTATTCCTGGATCCACTACAGGACCTCCGAACGATAGAGGAGTCTCT
TTCAAGAGCTCGGCTGTTTCACCGAGGTCAGGGAATGATTTCCACCTTATCCGTTTGTTAAAGATTAGGCCCAGGAAACC
GATCTCGGGGCCTGCTTTTATGATCAGAATCTTTGATTTGGCAAATGTTAGGGAGGCAGCTAGCTTTTCTGTAGCGACCA
GGACTGTGCCAGTTTTCACTTGGGGAGCGTTTGTGAGCGAGTGTATTGGAGGCGATTGGGAATTGACCTGGTCGTGGTTT
ACCTCTCTTTCAGCGGGCTCTCTGTTCCTTAAAACGACCTCAACAAGTTTATCACCATCTGTCACTTTATTATTTACCGC
AGATGAAGAAGACTGATCCACCTTGTTTGAGTTTCTTCTTCCATTTCTAGACAGAGTAGGAAGGAGTCCTGCCAGAGAAA
GATTCATAACTTTGTTTATTATGCTCCAGATCAAAACAGAATAATAAAAATCCAAAAGCATTCCTCAGTAACCAGCTTAG
GCAGGAAAAAAACGAGTTACTACGAAAAAATTGAGTCACAAGTTGTAAAACATATTAAGATTCTGCAGAAAACAGTATTT
TTCTGGAAGGTCAGACACTTTAGAGATAATATTCAGCATAAATGTGTAAACAACTGAAAGACTTACTGAAAAACTCGCGA
GAGTTATTCGCATGGCGAGCTAGAAACTCTGTTATGTCAGTTACAGATGACTCCCCTTCATATGGAGTGACTTTGTTTCT
CTCGGCTGGAAATAATATCAGAGAAGGATACACTTCCCTCTGCAATGTTACAGATTCATAGAGCAAGTGAATACTGGATT
CAGAAATGAGAATACGGTGTGTACAATCATAAGCTCTAACTACTCAATAGCAAAACTGTGATATGCAAATACTAAAATAA
ATAAAACGAACCAGACAAGCTATCATCAAAGGTACCTGATTTATTGATTTTAGGATCAAGCTGCAATCATTCAACGTGCA
ATCCATTAAATAGATAAGTGGAGATTTTAGATTCTCGCCATTAGTTGGTGTCTCTGCTTCAGAGCAGAAAAAAGCAACAG
AAGAAGAGAAATAAGAAACTTAGAAACATATCCATTTCACTTTCAATTTTACAAATTGTACACTCAGATAGAAAATAGGA
GTAAAAAAACTAGTCAATCTATATCACATACCTAATTCAGATCTTTGATTGTTCCTGGATCCTCCTTGTATAATCGCTTT
ATATTCCTTTAATGATCGGTAAACTTCATGCAGAACTAGCTCCATCCTCTGACAAAACCCACACCAAGTATTACTAAAAA
AGACCAAAACGTCCTGGCACAGAGGACAAGGAGCCTTCTCTGCACTGGATTGATCCCATGCATGAACCATGTGGGAGAAG
GTACTGACTGTGACACGGGGAATAGAATCCACCTCGTGAAAATCCAGATTAACAAAAGGTGGAACTGCAGCTCTTTTAGG
CGTCTGAATGCTAGATTCAGACTGTGCATAAGGAGATAGACTTCCATTGAGATATCCATCAAGAAAGTCGACCAGTGACG
AATAGCTGAACTTATCTTGAAGGACATAGTGCTGTTGTAAAGCAGGGTCAATAATTACTGCTGATGGAATCTTTACATCA
CCAGTAAGGGCCCTAAGTAAAACATAATTTGCATCAGAGAAGAAAAATGAACCCGTGAATTTATGCACTAGATCTTCCTT
CGGTTCTGAGTGCAACGAGACCTTGATCTCTCCATTAACATTGTCTTTCAAATAAACCTCAGTCTTATCGGTTTCTGCCA
CTACTAATTGTTCACTCCTGTTTGTAGTAGCCTGCTCTTCATCACTAGGGGAGGAGGATTCAATTTCAGAGGATTTCATT
TCATCTTTTGCTTCAGAACTCATACTGACTCTGTTCTGCACATCTGCTTCTGTAGGGTGAAGTGAAATTTCACTGGAACC
TTCTGCAGAAGATGAAGTTGTATCTTGACCAGACACAACTTCTGCTTGTGACGGTAACGCATCCAGAACTTTTATGTGCA
CATCATCAGATAACAGACGGAAACCAACATCCTTAGCAATTGAGCTCAATTTACTTTCTTTTCTTCTGTGAAGAAGATTT
TTCAGTATCTCCTGCAGGGAACTGCCTTCCATACCTGGCGCTATAGTATCTAGGGCTACATGTTTACCCCCATCCATAAT
CATAAAAGAAACCTTATTCTCGAACTTAATTTTCTTAAACTTTTGGACAGTTTTCGGAAGTGGCACGGACCCCGATTCTT
GATCAGTTTGACTAACGGGGTTCTCATACATAATATCATTCTCCCACTTTTTTATGTCAGACAATTTATGCTGTGCAGCT
ACCTGTCTGAAGGTATCAAGTGCTTTTATACTCCTTCTCATCTCCTCCAAGGACCCACTTGATCTATCCACAAAAAGAAT
AACTGACGGTTTACTTGCAGGTAGAGATGACTCATGGTCC
>AT3G19790.1 | chr3:6871937-6874936 REVERSE LENGTH=3000
CTTTTGTTATGATTCTGACCTTTGCTTTTGCTTATTAAAATGTTTTCCTATTGAAGTAATCTGCAAGAGGAATGATCTCA
AAAGAAGATATCTAATTCTGTGTTGTATTTGTTTAGAAGACATTTTCAAGTGTTATTCTTACAGTTTAAACATTTCTTCT
ACCCACATGATGGGTTTTACTATCTTCTACTCTTTTTCTTCTTCTTTCTAAAACAAAACGTAAAAGAAAAACATTGCAAG
AGATGCAACGCAAGAGCTTCTAAGGCCAAGCAAAGTCAATGTCACTGTTATCAACATCCCACACTCCAAGACCGATCTCA
TCAAACAACTGCTCATAACTCCAGCTTGAGTATCCCAAGAAAAACCAGTACTCACTTGGATTTAGCTCTCTAGATTTCAA
CTCTTGGATTCGACGGGCCACAGATTGATGATCTAGGAAATACACGCCTGGTGAGATTTCCGGGTGATCATGGTTTGTGG
AAGAGTCTCGCTCTCGGGTCAGAGCTAATAGTGGTATTCCTGGATCCACTACAGGACCTCCGAACGATAGAGGAGTCTCT
TTCAAGAGCTCGGCTGTTTCACCGAGGTCAGGGAATGATTTCCACCTTATCCGTTTGTTAAAGATTAGGCCCAGGAAACC
GATCTCGGGGCCTGCTTTTATGATCAGAATCTTTGATTTGGCAAATGTTAGGGAGGCAGCTAGCTTTTCTGTAGCGACCA
GGACTGTGCCAGTTTTCACTTGGGGAGCGTTTGTGAGCGAGTGTATTGGAGGCGATTGGGAATTGACCTGGTCGTGGTTT
ACCTCTCTTTCAGCGGGCTCTCTGTTCCTTAAAACGACCTCAACAAGTTTATCACCATCTGTCACTTTATTATTTACCGC
AGATGAAGAAGACTGATCCACCTTGTTTGAGTTTCTTCTTCCATTTCTAGACAGAGTAGGAAGGAGTCCTGCCAGAGAAA
GATTCATAACTTTGTTTATTATGCTCCAGATCAAAACAGAATAATAAAAATCCAAAAGCATTCCTCAGTAACCAGCTTAG
GCAGGAAAAAAACGAGTTACTACGAAAAAATTGAGTCACAAGTTGTAAAACATATTAAGATTCTGCAGAAAACAGTATTT
TTCTGGAAGGTCAGACACTTTAGAGATAATATTCAGCATAAATGTGTAAACAACTGAAAGACTTACTGAAAAACTCGCGA
GAGTTATTCGCATGGCGAGCTAGAAACTCTGTTATGTCAGTTACAGATGACTCCCCTTCATATGGAGTGACTTTGTTTCT
CTCGGCTGGAAATAATATCAGAGAAGGATACACTTCCCTCTGCAATGTTACAGATTCATAGAGCAAGTGAATACTGGATT
CAGAAATGAGAATACGGTGTGTACAATCATAAGCTCTAACTACTCAATAGCAAAACTGTGATATGCAAATACTAAAATAA
ATAAAACGAACCAGACAAGCTATCATCAAAGGTACCTGATTTATTGATTTTAGGATCAAGCTGCAATCATTCAACGTGCA
ATCCATTAAATAGATAAGTGGAGATTTTAGATTCTCGCCATTAGTTGGTGTCTCTGCTTCAGAGCAGAAAAAAGCAACAG
AAGAAGAGAAATAAGAAACTTAGAAACATATCCATTTCACTTTCAATTTTACAAATTGTACACTCAGATAGAAAATAGGA
GTAAAAAAACTAGTCAATCTATATCACATACCTAATTCAGATCTTTGATTGTTCCTGGATCCTCCTTGTATAATCGCTTT
ATATTCCTTTAATGATCGGTAAACTTCATGCAGAACTAGCTCCATCCTCTGACAAAACCCACACCAAGTATTACTAAAAA
AGACCAAAACGTCCTGGCACAGAGGACAAGGAGCCTTCTCTGCACTGGATTGATCCCATGCATGAACCATGTGGGAGAAG
GTACTGACTGTGACACGGGGAATAGAATCCACCTCGTGAAAATCCAGATTAACAAAAGGTGGAACTGCAGCTCTTTTAGG
CGTCTGAATGCTAGATTCAGACTGTGCATAAGGAGATAGACTTCCATTGAGATATCCATCAAGAAAGTCGACCAGTGACG
AATAGCTGAACTTATCTTGAAGGACATAGTGCTGTTGTAAAGCAGGGTCAATAATTACTGCTGATGGAATCTTTACATCA
CCAGTAAGGGCCCTAAGTAAAACATAATTTGCATCAGAGAAGAAAAATGAACCCGTGAATTTATGCACTAGATCTTCCTT
CGGTTCTGAGTGCAACGAGACCTTGATCTCTCCATTAACATTGTCTTTCAAATAAACCTCAGTCTTATCGGTTTCTGCCA
CTACTAATTGTTCACTCCTGTTTGTAGTAGCCTGCTCTTCATCACTAGGGGAGGAGGATTCAATTTCAGAGGATTTCATT
TCATCTTTTGCTTCAGAACTCATACTGACTCTGTTCTGCACATCTGCTTCTGTAGGGTGAAGTGAAATTTCACTGGAACC
TTCTGCAGAAGATGAAGTTGTATCTTGACCAGACACAACTTCTGCTTGTGACGGTAACGCATCCAGAACTTTTATGTGCA
CATCATCAGATAACAGACGGAAACCAACATCCTTAGCAATTGAGCTCAATTTACTTTCTTTTCTTCTGTGAAGAAGATTT
TTCAGTATCTCCTGCAGGGAACTGCCTTCCATACCTGGCGCTATAGTATCTAGGGCTACATGTTTACCCCCATCCATAAT
CATAAAAGAAACCTTATTCTCGAACTTAATTTTCTTAAACTTTTGGACAGTTTTCGGAAGTGGCACGGACCCCGATTCTT
GATCAGTTTGACTAACGGGGTTCTCATACATAATATCATTCTCCCACTTTTTTATGTCAGACAATTTATGCTGTGCAGCT
ACCTGTCTGAAGGTATCAAGTGCTTTTATACTCCTTCTCATCTCCTCCAAGGACCCACTTGATCTATCCACAAAAAGAAT
AACTGACGGTTTACTTGCAGGTAGAGATGACTCATGGTCC
>AT3G19800.1 | chr3:6877472-6880471 FORWARD LENGTH=3000
AAACCTTTTTATTCTTTGAATCTCTCTGTTCAATGTACTTCAAAGTCTTAAAAAGATTTTGATACTGTTCATATTCCAAT
ATATACAAAATAAAAAACACATTTACAAGAATATGTAATGATTGATTCTAAATAAAAATCATATGAATGAGATAATGAAA
ACGTTATAGCTACTTAAGATTCACATTTGAACATTATTGTACCTGATTTTGAGTTTTATGACAGTAACACCAACAAGATG
AAGATGTAAAAAGGAAAATACATACAATTATCGTTGAGTTGAGTTTAGTTCCTTAGTCCCTCTTTTTGTTGCATTTGCTC
TCTAAGATTTCCGAGAGGTCCATATCCTTTATCCTTCTCTTCTCTGCCACAATCACATTTCCTCTTATTCAGATTCGCAC
CACACTTCAAGCACATTCCTTTACATGCAGAATCGCATATCGCAGTGATGGTGATTTCTAAATGCACCAAGTCTCTTATA
TGCTTTGAGATATCTATTTCTTTCACCTCAGGTGGAAAATGAAGCTTATCCTCCCAATCTATCCATGAATCATCATTATC
ATCATCATCTTCGCCTTCTTCTTTGTCATTACCGAATGTGAATCCTAGATCAATGACATCGGGTTCTTCAACTGGCTCTT
CGGTTAGTAATAGCGAGAAGTTGGAGAAGATGCTCTCACCTGTTGACTCACCACATCTTCAAACACATAAGAGAAAACCC
GTTAAATAACAAAGTTGATGCAATCACAATAAAGTAAAAAAGCTTCGATGAGTTCATAAGAAAGCACCTGTTGCAGCCGA
GTGTGATAACAGTCCTGACAATTCCATCAAGTCTCAGCTTCTTCTTCTTCCTTATGACATCAACCGAAACTTGAACTGGT
GTGCCATCTGGATAATCCTTGACATCTTTTGTCACTCTAAGTCCCATTGCAGAAGCTCTCTTCTTCGAGACATCTGTTGA
CAACCTTCCCAACCCAAGCCTCTCTAAGGTAGTGCAATATTCAACATGTGTAACTGAAGCATTTCTCCTATACATAACCG
AACCTTCCCAAGGTGACCCAGTATCCTCAATTTCCTCCTGATCTTCCCAATCCATATCTATTGTGCTGGTCTCTGTAAAA
GACTCCTGACTAACTAATATCCGACTCTTTGCTAGCCTAGGAAGCTTGATCGGTTCAGTGAACAAGTAACTGATATGCTT
CCTAATACCGGTGGTAAAATTAGGATAGCCAGCGGGAGAAGATAAACTTAAGGTACATGTTTCGAGTTTCAGAAAACTTG
GACGCGACTGTTTAGTCTGTGGCAAGGGAGCTACACAAGATAAAGAGCAAACCAGAGACATTTTCGTAGCAAAGGTGACA
ACAAGAGGCAATTTATCAAGCGTTTATCAAACAATCATGCTAAAATATGGTATAAAATCCAGCCAAATCCCAATAGGATT
GGGTTTATCCAGCTTGAAACAGAGCACCTGCAAGAAACATTTGCTGATATAGTGTCAACAATAGAGAAAAGACAGAAAAT
CTTGAGAAGGGAAATAATAATCTTCAATTGTTTTTGAAAAGAATGAATTGGGTATCGAGACTTCACAGTTACATTCCAGT
CAGAGCTAATGTAACTAAAGGAATTTGAGCTAGGAATTTGGTCGAACACCTTCTATGCACCATTTTATGTAGATAAAGGA
CAGACCTTTCCACTTCCAATTAACAGAGCCGCAAACATCATGACGGAGACGAAATCGAAAAACAAGCAAGTAACTTCGAA
TACAAAAGATACAACAAGAATTAATAAATCGAAATTACTTACCACTAACAAGTGCTTCAACAACGCTTTAGACGATCGAC
TCTGTAAAACTTCTTTCAGAAACAGAGCTCTTCTTACTCGGAAATGGCTGCTTGGGTTTATCCTAAAAAGTCTCACCCGG
TCAACTTCGGTTCAAATACCGGTATTTCCAGGTTTATATCAAACCTAACCGCACCCCAATAAAACTAACAAAGTCGGGTT
TTAGTGTTTTAGATTCACGTCGTGAATGATCTAAAGCCTAGTTGGTGGTGGTATAAAGAGAGAAGTTGAAATGATCTCTC
AAATTGGTAGATCAATTAATTCATTACAGCAACATGCTTACATTGTGACAGTCAAGCAACACGATAAAACCGGAAACCTT
CAATTTCATAGGCAAATCCAAAAGTTTTAAACTCTAAAATCCACTCAAACCAGAATGAGTCAAACAACAACAAGAAGCAA
ACAACAACAACAAGAGTCTTCAAGACACTAAAACTGAAATTAGGAAACAACAACATAACAGACACTACTAGGAATAACAA
TAATCATCCCGAGCCATTACATCAAACCAAGGCTTATTATTACTTAATCTGCCTCGGCATAAGCAGTTTCGAGATGAGCT
TGTTCGGCTTCTCTAACTTCTTTCTCAGTCTTCCTTCCTTTCTTGGACTTGTAGTAAACACTCATGAACGTTCCAATAGC
TCTATACTTCTTGCGGCACTCCTCATACAATTCACCATTAAACATTCTCCAGAAGCTCTTCTCGTCGAGCTCAGACACCG
CGTACTGAGGCTGGAATCCATGGTTCTCTATCAGCCATTTCTCCATCCTACGCACTGCTTCTGATCCATCAAACTCTTCA
CCTCTTAGGACACAGCCAGGTGCGTAGTAGACTCCAACATCAGTGTACATCTGTGCATCTTCTGTGTCTCCTTGTCTGTT
TTCGTACTCGAAGCCTGGCTCTGGGTAGATTTGGCCTTTGATTGGCTGCTTGAAGAGTTTGTGTGGGCAAAGCCAAATTG
GATACACCTGAAAGAGAACAAACAATTCATGATTTTGTTAATAACATCAAAAGAAACTTTAACTAGAAGATGATCAATCA
TGAAACCGAGCTTTTAGTTTTACCTCCATTTCGCGGTGGACCCATTCGAGTGCATCGCCAACCTTGTAAAGAGGAACAAG
CATATCCTGAATAACATGCATATCATGGTAATAGTTCCTG
>AT3G19800.2 | chr3:6877472-6880471 FORWARD LENGTH=3000
AAACCTTTTTATTCTTTGAATCTCTCTGTTCAATGTACTTCAAAGTCTTAAAAAGATTTTGATACTGTTCATATTCCAAT
ATATACAAAATAAAAAACACATTTACAAGAATATGTAATGATTGATTCTAAATAAAAATCATATGAATGAGATAATGAAA
ACGTTATAGCTACTTAAGATTCACATTTGAACATTATTGTACCTGATTTTGAGTTTTATGACAGTAACACCAACAAGATG
AAGATGTAAAAAGGAAAATACATACAATTATCGTTGAGTTGAGTTTAGTTCCTTAGTCCCTCTTTTTGTTGCATTTGCTC
TCTAAGATTTCCGAGAGGTCCATATCCTTTATCCTTCTCTTCTCTGCCACAATCACATTTCCTCTTATTCAGATTCGCAC
CACACTTCAAGCACATTCCTTTACATGCAGAATCGCATATCGCAGTGATGGTGATTTCTAAATGCACCAAGTCTCTTATA
TGCTTTGAGATATCTATTTCTTTCACCTCAGGTGGAAAATGAAGCTTATCCTCCCAATCTATCCATGAATCATCATTATC
ATCATCATCTTCGCCTTCTTCTTTGTCATTACCGAATGTGAATCCTAGATCAATGACATCGGGTTCTTCAACTGGCTCTT
CGGTTAGTAATAGCGAGAAGTTGGAGAAGATGCTCTCACCTGTTGACTCACCACATCTTCAAACACATAAGAGAAAACCC
GTTAAATAACAAAGTTGATGCAATCACAATAAAGTAAAAAAGCTTCGATGAGTTCATAAGAAAGCACCTGTTGCAGCCGA
GTGTGATAACAGTCCTGACAATTCCATCAAGTCTCAGCTTCTTCTTCTTCCTTATGACATCAACCGAAACTTGAACTGGT
GTGCCATCTGGATAATCCTTGACATCTTTTGTCACTCTAAGTCCCATTGCAGAAGCTCTCTTCTTCGAGACATCTGTTGA
CAACCTTCCCAACCCAAGCCTCTCTAAGGTAGTGCAATATTCAACATGTGTAACTGAAGCATTTCTCCTATACATAACCG
AACCTTCCCAAGGTGACCCAGTATCCTCAATTTCCTCCTGATCTTCCCAATCCATATCTATTGTGCTGGTCTCTGTAAAA
GACTCCTGACTAACTAATATCCGACTCTTTGCTAGCCTAGGAAGCTTGATCGGTTCAGTGAACAAGTAACTGATATGCTT
CCTAATACCGGTGGTAAAATTAGGATAGCCAGCGGGAGAAGATAAACTTAAGGTACATGTTTCGAGTTTCAGAAAACTTG
GACGCGACTGTTTAGTCTGTGGCAAGGGAGCTACACAAGATAAAGAGCAAACCAGAGACATTTTCGTAGCAAAGGTGACA
ACAAGAGGCAATTTATCAAGCGTTTATCAAACAATCATGCTAAAATATGGTATAAAATCCAGCCAAATCCCAATAGGATT
GGGTTTATCCAGCTTGAAACAGAGCACCTGCAAGAAACATTTGCTGATATAGTGTCAACAATAGAGAAAAGACAGAAAAT
CTTGAGAAGGGAAATAATAATCTTCAATTGTTTTTGAAAAGAATGAATTGGGTATCGAGACTTCACAGTTACATTCCAGT
CAGAGCTAATGTAACTAAAGGAATTTGAGCTAGGAATTTGGTCGAACACCTTCTATGCACCATTTTATGTAGATAAAGGA
CAGACCTTTCCACTTCCAATTAACAGAGCCGCAAACATCATGACGGAGACGAAATCGAAAAACAAGCAAGTAACTTCGAA
TACAAAAGATACAACAAGAATTAATAAATCGAAATTACTTACCACTAACAAGTGCTTCAACAACGCTTTAGACGATCGAC
TCTGTAAAACTTCTTTCAGAAACAGAGCTCTTCTTACTCGGAAATGGCTGCTTGGGTTTATCCTAAAAAGTCTCACCCGG
TCAACTTCGGTTCAAATACCGGTATTTCCAGGTTTATATCAAACCTAACCGCACCCCAATAAAACTAACAAAGTCGGGTT
TTAGTGTTTTAGATTCACGTCGTGAATGATCTAAAGCCTAGTTGGTGGTGGTATAAAGAGAGAAGTTGAAATGATCTCTC
AAATTGGTAGATCAATTAATTCATTACAGCAACATGCTTACATTGTGACAGTCAAGCAACACGATAAAACCGGAAACCTT
CAATTTCATAGGCAAATCCAAAAGTTTTAAACTCTAAAATCCACTCAAACCAGAATGAGTCAAACAACAACAAGAAGCAA
ACAACAACAACAAGAGTCTTCAAGACACTAAAACTGAAATTAGGAAACAACAACATAACAGACACTACTAGGAATAACAA
TAATCATCCCGAGCCATTACATCAAACCAAGGCTTATTATTACTTAATCTGCCTCGGCATAAGCAGTTTCGAGATGAGCT
TGTTCGGCTTCTCTAACTTCTTTCTCAGTCTTCCTTCCTTTCTTGGACTTGTAGTAAACACTCATGAACGTTCCAATAGC
TCTATACTTCTTGCGGCACTCCTCATACAATTCACCATTAAACATTCTCCAGAAGCTCTTCTCGTCGAGCTCAGACACCG
CGTACTGAGGCTGGAATCCATGGTTCTCTATCAGCCATTTCTCCATCCTACGCACTGCTTCTGATCCATCAAACTCTTCA
CCTCTTAGGACACAGCCAGGTGCGTAGTAGACTCCAACATCAGTGTACATCTGTGCATCTTCTGTGTCTCCTTGTCTGTT
TTCGTACTCGAAGCCTGGCTCTGGGTAGATTTGGCCTTTGATTGGCTGCTTGAAGAGTTTGTGTGGGCAAAGCCAAATTG
GATACACCTGAAAGAGAACAAACAATTCATGATTTTGTTAATAACATCAAAAGAAACTTTAACTAGAAGATGATCAATCA
TGAAACCGAGCTTTTAGTTTTACCTCCATTTCGCGGTGGACCCATTCGAGTGCATCGCCAACCTTGTAAAGAGGAACAAG
CATATCCTGAATAACATGCATATCATGGTAATAGTTCCTG
>AT3G19810.2 | chr3:6874756-6877755 REVERSE LENGTH=3000
ACTCAACTCAACGATAATTGTATGTATTTTCCTTTTTACATCTTCATCTTGTTGGTGTTACTGTCATAAAACTCAAAATC
AGGTACAATAATGTTCAAATGTGAATCTTAAGTAGCTATAACGTTTTCATTATCTCATTCATATGATTTTTATTTAGAAT
CAATCATTACATATTCTTGTAAATGTGTTTTTTATTTTGTATATATTGGAATATGAACAGTATCAAAATCTTTTTAAGAC
TTTGAAGTACATTGAACAGAGAGATTCAAAGAATAAAAAGGTTTCTACTTCTTCTTAAGTTCAAGTAGTCTTGACCATCT
CTTATCGACAGAAGCTGTATTTGTCTGACCAACGTCTGCAGAAGCAATTGAGAAAACGAAAACTCTTTAATCCTTTCGAA
TATTTTACTAACATGTCATGTGAAAATAGGAAAGAAACAAAACCAACAGAATGTTGCTTACAGTGCAGTGTTGGTTCCGA
TTTTTCGCAGGAATCCGAGCATATATCCTACAATCAAACAACAATATAAGTGAAACAATCAGACTTCACAACCAAGATTT
ATAAAGCCAAGAGATGGGCATAATCGATCTAAGGTTTTGGCCTTGTGGATTCCATGAAACTTGGTAATAGTTTAAACAGA
GTCTTACTTTAGCATAAGTTGTGAGGCGGATAGTGTCTTGCACAAGGGAATCAAGGTTAGCTTCATATCCAGGTCTGACA
TATATCACCTGCCAACAGAGACTTTTATTCATTCCACTTGTTGAAATGCAAAAATATATATAGAGAGCTTATGATGTTCT
AAGGGCTCTCACCGAAGGATCATCGCCGCCAATTTCTGGCAGTGTTGAAGCTCGATTTTCCCGGCTTGATGGCAAAATCC
AGACGGTGAAACTTGTATCGATCTGGTCACAGATATTTCATCAAAACAGTTTCTTGCGAAAGGGTTTTTGAAGAAACCCC
TTTAGAATGAAATAGTTACCAGTCGAGGATAAAGAGAAGAGCAAATGCTGCACTTTCTTGCGATAGAAGTCATGATTCTT
CCATCTACTGAGAGGCCCATGCTCGCGTGCTAGACAAGTAACAACACTAAATGATTGATTAGGTAAGAGAGAAGACAGCT
TCTAATATTCAATCACTGTCACAACAACATAGTGGTGGAGAAGATAGTTACCCTTTGGACAGAGAGGTCGACAGAGACAC
GGGAATTGGGAGGGCCATCTTCAACAAGGTCTTGGAGTTGAAGATCACGCAGAGAGACATCGTACTGAGTCTTCCAATTT
CCATTCCATTTGCCTTCACTAGGAGATAAAGTGATCAGACGCTTCACTGTTTTTGAGCTCCCTCCTCCATTAATGGCTGC
CTGTATCGGCTAAAACATTGGGTTTGGATCCAAAACGTGAGGACTCTTTACATATCCAAACCCAGAACCAAAAAAAAACA
CATGCAGTGCAAAAAGAAAAGTAGAGAAAGCAGAGAAGAAGTAACATACGGAAGAAGCTTGGTGTTTCTTGGAGAGGGAA
GAAAAGGGAAGGTGATGAGTATTGCCGGAAACTTTAATCTTCGAGTTCAAAAGATTTGGAGAGATCAAACAACGTACATC
CATGGATGATGATTCTTTAGAAAGGACTGTGAGGAAGAACCTGAGGTCTTAGAGACCATGCAAACCTTATCCGGTATACA
CTCCCCACAAGTCTTTTGGCGCTTCACGTGTCTTCTTCTCATACTTATATTATTAGTAAATTTACAAAAAAAGAAACAAA
AGTCGTAAGTCATACTAAAAAAGTCAAACAAGTATGTAAGCTGAGATTATGACCAAAATACCCTTACCTTTATCTGGGAA
CCCACAAAAAGAGACCTGCGCAATTCTTAAAACCCTCGGACCCAGAAAAGCTTCTCTCCATCGCTTCTCTGAAAAGGTAA
TCTGATATATCTTCTTCTTCGTCTCCTTTTCCACATTTTGCTTCTCTGAGTTTTGATTTGAATTTTGAGTCCTTATTAGT
AATTCGAACGAACATTAGATTCCATTCTAGTCACTCATCTACTCTTTTAGCGTTGATTGCTATACAACACAATCAGTTTC
TGCTCAAATAGTTTAACATCTTCCCAATTCCTCGTTTCAGATTTCAACAACAAGAGGATGAATTGACAACCATTCCCGAA
AAAAATCAGGTAATCGGCTTTTGAGATTTTCATTATGGAATTCTAGTCCCAGATTTTGTTTTTTCTGAATAATCCCCTTT
GATTTTCCATGTTATGTTAGAGATATGTATGCTGTTGTAACATTGAATTGTTAAATTGGTAGATTCTCACTCAATATGGT
TATTTCTCAAGAGGAAGCTGACAATGATCATGCAAGCGGATCGAAAGGATCAAGCGTTGGGGAAAACAGTTTGGATTCTA
TAGAGTCTGAAGAGCATGATGATGATATGTCTGATGCGAGCGGATCGGAAGAATCAAGCGATGAAGAAAACCTTGTGGAT
TCTCTAATGTCTGAAATGATTAATGAGTGGTATGATGAGATGTATGATGATTTAACAGACGGACTCGATGATATTCTTGC
TGCTAGAATCCCTTCACTTAGCGCTCTACGAACCAGCAATAAGCAACCCTCAGATTCCAACAAGACTAGTATTGTGTTTG
ATTCAATGAAGGCACTCCATGATCTACCTGGTGTTAGGATGTGGTCGCCTTTATACCGTGCATCGTTGACTCATTTTCAG
GCTGATGTTACTCATAGAGAGGCCTTCTTGGCATTTTCTGATCCTGAGGATAAGATTTGCTACTTAGAGAACAAGACTGG
CAAAAAGAGAGATGAATGACTTTTGTTATGATTCTGACCTTTGCTTTTGCTTATTAAAATGTTTTCCTATTGAAGTAATC
TGCAAGAGGAATGATCTCAAAAGAAGATATCTAATTCTGTGTTGTATTTGTTTAGAAGACATTTTCAAGTGTTATTCTTA
CAGTTTAAACATTTCTTCTACCCACATGATGGGTTTTACT
>AT3G19810.1 | chr3:6874756-6877755 REVERSE LENGTH=3000
ACTCAACTCAACGATAATTGTATGTATTTTCCTTTTTACATCTTCATCTTGTTGGTGTTACTGTCATAAAACTCAAAATC
AGGTACAATAATGTTCAAATGTGAATCTTAAGTAGCTATAACGTTTTCATTATCTCATTCATATGATTTTTATTTAGAAT
CAATCATTACATATTCTTGTAAATGTGTTTTTTATTTTGTATATATTGGAATATGAACAGTATCAAAATCTTTTTAAGAC
TTTGAAGTACATTGAACAGAGAGATTCAAAGAATAAAAAGGTTTCTACTTCTTCTTAAGTTCAAGTAGTCTTGACCATCT
CTTATCGACAGAAGCTGTATTTGTCTGACCAACGTCTGCAGAAGCAATTGAGAAAACGAAAACTCTTTAATCCTTTCGAA
TATTTTACTAACATGTCATGTGAAAATAGGAAAGAAACAAAACCAACAGAATGTTGCTTACAGTGCAGTGTTGGTTCCGA
TTTTTCGCAGGAATCCGAGCATATATCCTACAATCAAACAACAATATAAGTGAAACAATCAGACTTCACAACCAAGATTT
ATAAAGCCAAGAGATGGGCATAATCGATCTAAGGTTTTGGCCTTGTGGATTCCATGAAACTTGGTAATAGTTTAAACAGA
GTCTTACTTTAGCATAAGTTGTGAGGCGGATAGTGTCTTGCACAAGGGAATCAAGGTTAGCTTCATATCCAGGTCTGACA
TATATCACCTGCCAACAGAGACTTTTATTCATTCCACTTGTTGAAATGCAAAAATATATATAGAGAGCTTATGATGTTCT
AAGGGCTCTCACCGAAGGATCATCGCCGCCAATTTCTGGCAGTGTTGAAGCTCGATTTTCCCGGCTTGATGGCAAAATCC
AGACGGTGAAACTTGTATCGATCTGGTCACAGATATTTCATCAAAACAGTTTCTTGCGAAAGGGTTTTTGAAGAAACCCC
TTTAGAATGAAATAGTTACCAGTCGAGGATAAAGAGAAGAGCAAATGCTGCACTTTCTTGCGATAGAAGTCATGATTCTT
CCATCTACTGAGAGGCCCATGCTCGCGTGCTAGACAAGTAACAACACTAAATGATTGATTAGGTAAGAGAGAAGACAGCT
TCTAATATTCAATCACTGTCACAACAACATAGTGGTGGAGAAGATAGTTACCCTTTGGACAGAGAGGTCGACAGAGACAC
GGGAATTGGGAGGGCCATCTTCAACAAGGTCTTGGAGTTGAAGATCACGCAGAGAGACATCGTACTGAGTCTTCCAATTT
CCATTCCATTTGCCTTCACTAGGAGATAAAGTGATCAGACGCTTCACTGTTTTTGAGCTCCCTCCTCCATTAATGGCTGC
CTGTATCGGCTAAAACATTGGGTTTGGATCCAAAACGTGAGGACTCTTTACATATCCAAACCCAGAACCAAAAAAAAACA
CATGCAGTGCAAAAAGAAAAGTAGAGAAAGCAGAGAAGAAGTAACATACGGAAGAAGCTTGGTGTTTCTTGGAGAGGGAA
GAAAAGGGAAGGTGATGAGTATTGCCGGAAACTTTAATCTTCGAGTTCAAAAGATTTGGAGAGATCAAACAACGTACATC
CATGGATGATGATTCTTTAGAAAGGACTGTGAGGAAGAACCTGAGGTCTTAGAGACCATGCAAACCTTATCCGGTATACA
CTCCCCACAAGTCTTTTGGCGCTTCACGTGTCTTCTTCTCATACTTATATTATTAGTAAATTTACAAAAAAAGAAACAAA
AGTCGTAAGTCATACTAAAAAAGTCAAACAAGTATGTAAGCTGAGATTATGACCAAAATACCCTTACCTTTATCTGGGAA
CCCACAAAAAGAGACCTGCGCAATTCTTAAAACCCTCGGACCCAGAAAAGCTTCTCTCCATCGCTTCTCTGAAAAGGTAA
TCTGATATATCTTCTTCTTCGTCTCCTTTTCCACATTTTGCTTCTCTGAGTTTTGATTTGAATTTTGAGTCCTTATTAGT
AATTCGAACGAACATTAGATTCCATTCTAGTCACTCATCTACTCTTTTAGCGTTGATTGCTATACAACACAATCAGTTTC
TGCTCAAATAGTTTAACATCTTCCCAATTCCTCGTTTCAGATTTCAACAACAAGAGGATGAATTGACAACCATTCCCGAA
AAAAATCAGGTAATCGGCTTTTGAGATTTTCATTATGGAATTCTAGTCCCAGATTTTGTTTTTTCTGAATAATCCCCTTT
GATTTTCCATGTTATGTTAGAGATATGTATGCTGTTGTAACATTGAATTGTTAAATTGGTAGATTCTCACTCAATATGGT
TATTTCTCAAGAGGAAGCTGACAATGATCATGCAAGCGGATCGAAAGGATCAAGCGTTGGGGAAAACAGTTTGGATTCTA
TAGAGTCTGAAGAGCATGATGATGATATGTCTGATGCGAGCGGATCGGAAGAATCAAGCGATGAAGAAAACCTTGTGGAT
TCTCTAATGTCTGAAATGATTAATGAGTGGTATGATGAGATGTATGATGATTTAACAGACGGACTCGATGATATTCTTGC
TGCTAGAATCCCTTCACTTAGCGCTCTACGAACCAGCAATAAGCAACCCTCAGATTCCAACAAGACTAGTATTGTGTTTG
ATTCAATGAAGGCACTCCATGATCTACCTGGTGTTAGGATGTGGTCGCCTTTATACCGTGCATCGTTGACTCATTTTCAG
GCTGATGTTACTCATAGAGAGGCCTTCTTGGCATTTTCTGATCCTGAGGATAAGATTTGCTACTTAGAGAACAAGACTGG
CAAAAAGAGAGATGAATGACTTTTGTTATGATTCTGACCTTTGCTTTTGCTTATTAAAATGTTTTCCTATTGAAGTAATC
TGCAAGAGGAATGATCTCAAAAGAAGATATCTAATTCTGTGTTGTATTTGTTTAGAAGACATTTTCAAGTGTTATTCTTA
CAGTTTAAACATTTCTTCTACCCACATGATGGGTTTTACT
>AT3G19820.3 | chr3:6876835-6879834 REVERSE LENGTH=3000
GTAATAATAAGCCTTGGTTTGATGTAATGGCTCGGGATGATTATTGTTATTCCTAGTAGTGTCTGTTATGTTGTTGTTTC
CTAATTTCAGTTTTAGTGTCTTGAAGACTCTTGTTGTTGTTGTTTGCTTCTTGTTGTTGTTTGACTCATTCTGGTTTGAG
TGGATTTTAGAGTTTAAAACTTTTGGATTTGCCTATGAAATTGAAGGTTTCCGGTTTTATCGTGTTGCTTGACTGTCACA
ATGTAAGCATGTTGCTGTAATGAATTAATTGATCTACCAATTTGAGAGATCATTTCAACTTCTCTCTTTATACCACCACC
AACTAGGCTTTAGATCATTCACGACGTGAATCTAAAACACTAAAACCCGACTTTGTTAGTTTTATTGGGGTGCGGTTAGG
TTTGATATAAACCTGGAAATACCGGTATTTGAACCGAAGTTGACCGGGTGAGACTTTTTAGGATAAACCCAAGCAGCCAT
TTCCGAGTAAGAAGAGCTCTGTTTCTGAAAGAAGTTTTACAGAGTCGATCGTCTAAAGCGTTGTTGAAGCACTTGTTAGT
GGTAAGTAATTTCGATTTATTAATTCTTGTTGTATCTTTTGTATTCGAAGTTACTTGCTTGTTTTTCGATTTCGTCTCCG
TCATGATGTTTGCGGCTCTGTTAATTGGAAGTGGAAAGGTCTGTCCTTTATCTACATAAAATGGTGCATAGAAGGTGTTC
GACCAAATTCCTAGCTCAAATTCCTTTAGTTACATTAGCTCTGACTGGAATGTAACTGTGAAGTCTCGATACCCAATTCA
TTCTTTTCAAAAACAATTGAAGATTATTATTTCCCTTCTCAAGATTTTCTGTCTTTTCTCTATTGTTGACACTATATCAG
CAAATGTTTCTTGCAGGTGCTCTGTTTCAAGCTGGATAAACCCAATCCTATTGGGATTTGGCTGGATTTTATACCATATT
TTAGCATGATTGTTTGATAAACGCTTGATAAATTGCCTCTTGTTGTCACCTTTGCTACGAAAATGTCTCTGGTTTGCTCT
TTATCTTGTGTAGCTCCCTTGCCACAGACTAAACAGTCGCGTCCAAGTTTTCTGAAACTCGAAACATGTACCTTAAGTTT
ATCTTCTCCCGCTGGCTATCCTAATTTTACCACCGGTATTAGGAAGCATATCAGTTACTTGTTCACTGAACCGATCAAGC
TTCCTAGGCTAGCAAAGAGTCGGATATTAGTTAGTCAGGAGTCTTTTACAGAGACCAGCACAATAGATATGGATTGGGAA
GATCAGGAGGAAATTGAGGATACTGGGTCACCTTGGGAAGGTTCGGTTATGTATAGGAGAAATGCTTCAGTTACACATGT
TGAATATTGCACTACCTTAGAGAGGCTTGGGTTGGGAAGGTTGTCAACAGATGTCTCGAAGAAGAGAGCTTCTGCAATGG
GACTTAGAGTGACAAAAGATGTCAAGGATTATCCAGATGGCACACCAGTTCAAGTTTCGGTTGATGTCATAAGGAAGAAG
AAGAAGCTGAGACTTGATGGAATTGTCAGGACTGTTATCACACTCGGCTGCAACAGGTGCTTTCTTATGAACTCATCGAA
GCTTTTTTACTTTATTGTGATTGCATCAACTTTGTTATTTAACGGGTTTTCTCTTATGTGTTTGAAGATGTGGTGAGTCA
ACAGGTGAGAGCATCTTCTCCAACTTCTCGCTATTACTAACCGAAGAGCCAGTTGAAGAACCCGATGTCATTGATCTAGG
ATTCACATTCGGTAATGACAAAGAAGAAGGCGAAGATGATGATGATAATGATGATTCATGGATAGATTGGGAGGATAAGC
TTCATTTTCCACCTGAGGTGAAAGAAATAGATATCTCAAAGCATATAAGAGACTTGGTGCATTTAGAAATCACCATCACT
GCGATATGCGATTCTGCATGTAAAGGAATGTGCTTGAAGTGTGGTGCGAATCTGAATAAGAGGAAATGTGATTGTGGCAG
AGAAGAGAAGGATAAAGGATATGGACCTCTCGGAAATCTTAGAGAGCAAATGCAACAAAAAGAGGGACTAAGGAACTAAA
CTCAACTCAACGATAATTGTATGTATTTTCCTTTTTACATCTTCATCTTGTTGGTGTTACTGTCATAAAACTCAAAATCA
GGTACAATAATGTTCAAATGTGAATCTTAAGTAGCTATAACGTTTTCATTATCTCATTCATATGATTTTTATTTAGAATC
AATCATTACATATTCTTGTAAATGTGTTTTTTATTTTGTATATATTGGAATATGAACAGTATCAAAATCTTTTTAAGACT
TTGAAGTACATTGAACAGAGAGATTCAAAGAATAAAAAGGTTTCTACTTCTTCTTAAGTTCAAGTAGTCTTGACCATCTC
TTATCGACAGAAGCTGTATTTGTCTGACCAACGTCTGCAGAAGCAATTGAGAAAACGAAAACTCTTTAATCCTTTCGAAT
ATTTTACTAACATGTCATGTGAAAATAGGAAAGAAACAAAACCAACAGAATGTTGCTTACAGTGCAGTGTTGGTTCCGAT
TTTTCGCAGGAATCCGAGCATATATCCTACAATCAAACAACAATATAAGTGAAACAATCAGACTTCACAACCAAGATTTA
TAAAGCCAAGAGATGGGCATAATCGATCTAAGGTTTTGGCCTTGTGGATTCCATGAAACTTGGTAATAGTTTAAACAGAG
TCTTACTTTAGCATAAGTTGTGAGGCGGATAGTGTCTTGCACAAGGGAATCAAGGTTAGCTTCATATCCAGGTCTGACAT
ATATCACCTGCCAACAGAGACTTTTATTCATTCCACTTGTTGAAATGCAAAAATATATATAGAGAGCTTATGATGTTCTA
AGGGCTCTCACCGAAGGATCATCGCCGCCAATTTCTGGCAGTGTTGAAGCTCGATTTTCCCGGCTTGATGGCAAAATCCA
GACGGTGAAACTTGTATCGATCTGGTCACAGATATTTCAT
>AT3G19820.2 | chr3:6876835-6879834 REVERSE LENGTH=3000
GTAATAATAAGCCTTGGTTTGATGTAATGGCTCGGGATGATTATTGTTATTCCTAGTAGTGTCTGTTATGTTGTTGTTTC
CTAATTTCAGTTTTAGTGTCTTGAAGACTCTTGTTGTTGTTGTTTGCTTCTTGTTGTTGTTTGACTCATTCTGGTTTGAG
TGGATTTTAGAGTTTAAAACTTTTGGATTTGCCTATGAAATTGAAGGTTTCCGGTTTTATCGTGTTGCTTGACTGTCACA
ATGTAAGCATGTTGCTGTAATGAATTAATTGATCTACCAATTTGAGAGATCATTTCAACTTCTCTCTTTATACCACCACC
AACTAGGCTTTAGATCATTCACGACGTGAATCTAAAACACTAAAACCCGACTTTGTTAGTTTTATTGGGGTGCGGTTAGG
TTTGATATAAACCTGGAAATACCGGTATTTGAACCGAAGTTGACCGGGTGAGACTTTTTAGGATAAACCCAAGCAGCCAT
TTCCGAGTAAGAAGAGCTCTGTTTCTGAAAGAAGTTTTACAGAGTCGATCGTCTAAAGCGTTGTTGAAGCACTTGTTAGT
GGTAAGTAATTTCGATTTATTAATTCTTGTTGTATCTTTTGTATTCGAAGTTACTTGCTTGTTTTTCGATTTCGTCTCCG
TCATGATGTTTGCGGCTCTGTTAATTGGAAGTGGAAAGGTCTGTCCTTTATCTACATAAAATGGTGCATAGAAGGTGTTC
GACCAAATTCCTAGCTCAAATTCCTTTAGTTACATTAGCTCTGACTGGAATGTAACTGTGAAGTCTCGATACCCAATTCA
TTCTTTTCAAAAACAATTGAAGATTATTATTTCCCTTCTCAAGATTTTCTGTCTTTTCTCTATTGTTGACACTATATCAG
CAAATGTTTCTTGCAGGTGCTCTGTTTCAAGCTGGATAAACCCAATCCTATTGGGATTTGGCTGGATTTTATACCATATT
TTAGCATGATTGTTTGATAAACGCTTGATAAATTGCCTCTTGTTGTCACCTTTGCTACGAAAATGTCTCTGGTTTGCTCT
TTATCTTGTGTAGCTCCCTTGCCACAGACTAAACAGTCGCGTCCAAGTTTTCTGAAACTCGAAACATGTACCTTAAGTTT
ATCTTCTCCCGCTGGCTATCCTAATTTTACCACCGGTATTAGGAAGCATATCAGTTACTTGTTCACTGAACCGATCAAGC
TTCCTAGGCTAGCAAAGAGTCGGATATTAGTTAGTCAGGAGTCTTTTACAGAGACCAGCACAATAGATATGGATTGGGAA
GATCAGGAGGAAATTGAGGATACTGGGTCACCTTGGGAAGGTTCGGTTATGTATAGGAGAAATGCTTCAGTTACACATGT
TGAATATTGCACTACCTTAGAGAGGCTTGGGTTGGGAAGGTTGTCAACAGATGTCTCGAAGAAGAGAGCTTCTGCAATGG
GACTTAGAGTGACAAAAGATGTCAAGGATTATCCAGATGGCACACCAGTTCAAGTTTCGGTTGATGTCATAAGGAAGAAG
AAGAAGCTGAGACTTGATGGAATTGTCAGGACTGTTATCACACTCGGCTGCAACAGGTGCTTTCTTATGAACTCATCGAA
GCTTTTTTACTTTATTGTGATTGCATCAACTTTGTTATTTAACGGGTTTTCTCTTATGTGTTTGAAGATGTGGTGAGTCA
ACAGGTGAGAGCATCTTCTCCAACTTCTCGCTATTACTAACCGAAGAGCCAGTTGAAGAACCCGATGTCATTGATCTAGG
ATTCACATTCGGTAATGACAAAGAAGAAGGCGAAGATGATGATGATAATGATGATTCATGGATAGATTGGGAGGATAAGC
TTCATTTTCCACCTGAGGTGAAAGAAATAGATATCTCAAAGCATATAAGAGACTTGGTGCATTTAGAAATCACCATCACT
GCGATATGCGATTCTGCATGTAAAGGAATGTGCTTGAAGTGTGGTGCGAATCTGAATAAGAGGAAATGTGATTGTGGCAG
AGAAGAGAAGGATAAAGGATATGGACCTCTCGGAAATCTTAGAGAGCAAATGCAACAAAAAGAGGGACTAAGGAACTAAA
CTCAACTCAACGATAATTGTATGTATTTTCCTTTTTACATCTTCATCTTGTTGGTGTTACTGTCATAAAACTCAAAATCA
GGTACAATAATGTTCAAATGTGAATCTTAAGTAGCTATAACGTTTTCATTATCTCATTCATATGATTTTTATTTAGAATC
AATCATTACATATTCTTGTAAATGTGTTTTTTATTTTGTATATATTGGAATATGAACAGTATCAAAATCTTTTTAAGACT
TTGAAGTACATTGAACAGAGAGATTCAAAGAATAAAAAGGTTTCTACTTCTTCTTAAGTTCAAGTAGTCTTGACCATCTC
TTATCGACAGAAGCTGTATTTGTCTGACCAACGTCTGCAGAAGCAATTGAGAAAACGAAAACTCTTTAATCCTTTCGAAT
ATTTTACTAACATGTCATGTGAAAATAGGAAAGAAACAAAACCAACAGAATGTTGCTTACAGTGCAGTGTTGGTTCCGAT
TTTTCGCAGGAATCCGAGCATATATCCTACAATCAAACAACAATATAAGTGAAACAATCAGACTTCACAACCAAGATTTA
TAAAGCCAAGAGATGGGCATAATCGATCTAAGGTTTTGGCCTTGTGGATTCCATGAAACTTGGTAATAGTTTAAACAGAG
TCTTACTTTAGCATAAGTTGTGAGGCGGATAGTGTCTTGCACAAGGGAATCAAGGTTAGCTTCATATCCAGGTCTGACAT
ATATCACCTGCCAACAGAGACTTTTATTCATTCCACTTGTTGAAATGCAAAAATATATATAGAGAGCTTATGATGTTCTA
AGGGCTCTCACCGAAGGATCATCGCCGCCAATTTCTGGCAGTGTTGAAGCTCGATTTTCCCGGCTTGATGGCAAAATCCA
GACGGTGAAACTTGTATCGATCTGGTCACAGATATTTCAT
>AT3G19820.1 | chr3:6876835-6879834 REVERSE LENGTH=3000
GTAATAATAAGCCTTGGTTTGATGTAATGGCTCGGGATGATTATTGTTATTCCTAGTAGTGTCTGTTATGTTGTTGTTTC
CTAATTTCAGTTTTAGTGTCTTGAAGACTCTTGTTGTTGTTGTTTGCTTCTTGTTGTTGTTTGACTCATTCTGGTTTGAG
TGGATTTTAGAGTTTAAAACTTTTGGATTTGCCTATGAAATTGAAGGTTTCCGGTTTTATCGTGTTGCTTGACTGTCACA
ATGTAAGCATGTTGCTGTAATGAATTAATTGATCTACCAATTTGAGAGATCATTTCAACTTCTCTCTTTATACCACCACC
AACTAGGCTTTAGATCATTCACGACGTGAATCTAAAACACTAAAACCCGACTTTGTTAGTTTTATTGGGGTGCGGTTAGG
TTTGATATAAACCTGGAAATACCGGTATTTGAACCGAAGTTGACCGGGTGAGACTTTTTAGGATAAACCCAAGCAGCCAT
TTCCGAGTAAGAAGAGCTCTGTTTCTGAAAGAAGTTTTACAGAGTCGATCGTCTAAAGCGTTGTTGAAGCACTTGTTAGT
GGTAAGTAATTTCGATTTATTAATTCTTGTTGTATCTTTTGTATTCGAAGTTACTTGCTTGTTTTTCGATTTCGTCTCCG
TCATGATGTTTGCGGCTCTGTTAATTGGAAGTGGAAAGGTCTGTCCTTTATCTACATAAAATGGTGCATAGAAGGTGTTC
GACCAAATTCCTAGCTCAAATTCCTTTAGTTACATTAGCTCTGACTGGAATGTAACTGTGAAGTCTCGATACCCAATTCA
TTCTTTTCAAAAACAATTGAAGATTATTATTTCCCTTCTCAAGATTTTCTGTCTTTTCTCTATTGTTGACACTATATCAG
CAAATGTTTCTTGCAGGTGCTCTGTTTCAAGCTGGATAAACCCAATCCTATTGGGATTTGGCTGGATTTTATACCATATT
TTAGCATGATTGTTTGATAAACGCTTGATAAATTGCCTCTTGTTGTCACCTTTGCTACGAAAATGTCTCTGGTTTGCTCT
TTATCTTGTGTAGCTCCCTTGCCACAGACTAAACAGTCGCGTCCAAGTTTTCTGAAACTCGAAACATGTACCTTAAGTTT
ATCTTCTCCCGCTGGCTATCCTAATTTTACCACCGGTATTAGGAAGCATATCAGTTACTTGTTCACTGAACCGATCAAGC
TTCCTAGGCTAGCAAAGAGTCGGATATTAGTTAGTCAGGAGTCTTTTACAGAGACCAGCACAATAGATATGGATTGGGAA
GATCAGGAGGAAATTGAGGATACTGGGTCACCTTGGGAAGGTTCGGTTATGTATAGGAGAAATGCTTCAGTTACACATGT
TGAATATTGCACTACCTTAGAGAGGCTTGGGTTGGGAAGGTTGTCAACAGATGTCTCGAAGAAGAGAGCTTCTGCAATGG
GACTTAGAGTGACAAAAGATGTCAAGGATTATCCAGATGGCACACCAGTTCAAGTTTCGGTTGATGTCATAAGGAAGAAG
AAGAAGCTGAGACTTGATGGAATTGTCAGGACTGTTATCACACTCGGCTGCAACAGGTGCTTTCTTATGAACTCATCGAA
GCTTTTTTACTTTATTGTGATTGCATCAACTTTGTTATTTAACGGGTTTTCTCTTATGTGTTTGAAGATGTGGTGAGTCA
ACAGGTGAGAGCATCTTCTCCAACTTCTCGCTATTACTAACCGAAGAGCCAGTTGAAGAACCCGATGTCATTGATCTAGG
ATTCACATTCGGTAATGACAAAGAAGAAGGCGAAGATGATGATGATAATGATGATTCATGGATAGATTGGGAGGATAAGC
TTCATTTTCCACCTGAGGTGAAAGAAATAGATATCTCAAAGCATATAAGAGACTTGGTGCATTTAGAAATCACCATCACT
GCGATATGCGATTCTGCATGTAAAGGAATGTGCTTGAAGTGTGGTGCGAATCTGAATAAGAGGAAATGTGATTGTGGCAG
AGAAGAGAAGGATAAAGGATATGGACCTCTCGGAAATCTTAGAGAGCAAATGCAACAAAAAGAGGGACTAAGGAACTAAA
CTCAACTCAACGATAATTGTATGTATTTTCCTTTTTACATCTTCATCTTGTTGGTGTTACTGTCATAAAACTCAAAATCA
GGTACAATAATGTTCAAATGTGAATCTTAAGTAGCTATAACGTTTTCATTATCTCATTCATATGATTTTTATTTAGAATC
AATCATTACATATTCTTGTAAATGTGTTTTTTATTTTGTATATATTGGAATATGAACAGTATCAAAATCTTTTTAAGACT
TTGAAGTACATTGAACAGAGAGATTCAAAGAATAAAAAGGTTTCTACTTCTTCTTAAGTTCAAGTAGTCTTGACCATCTC
TTATCGACAGAAGCTGTATTTGTCTGACCAACGTCTGCAGAAGCAATTGAGAAAACGAAAACTCTTTAATCCTTTCGAAT
ATTTTACTAACATGTCATGTGAAAATAGGAAAGAAACAAAACCAACAGAATGTTGCTTACAGTGCAGTGTTGGTTCCGAT
TTTTCGCAGGAATCCGAGCATATATCCTACAATCAAACAACAATATAAGTGAAACAATCAGACTTCACAACCAAGATTTA
TAAAGCCAAGAGATGGGCATAATCGATCTAAGGTTTTGGCCTTGTGGATTCCATGAAACTTGGTAATAGTTTAAACAGAG
TCTTACTTTAGCATAAGTTGTGAGGCGGATAGTGTCTTGCACAAGGGAATCAAGGTTAGCTTCATATCCAGGTCTGACAT
ATATCACCTGCCAACAGAGACTTTTATTCATTCCACTTGTTGAAATGCAAAAATATATATAGAGAGCTTATGATGTTCTA
AGGGCTCTCACCGAAGGATCATCGCCGCCAATTTCTGGCAGTGTTGAAGCTCGATTTTCCCGGCTTGATGGCAAAATCCA
GACGGTGAAACTTGTATCGATCTGGTCACAGATATTTCAT
>AT3G19830.3 | chr3:6883338-6886337 REVERSE LENGTH=3000
CATGGTGTTGTATGGATAATTACGATTTCTTTTGCCAAAGTAAGTATGAACCTCGAAATGAAAACTTTGTAAGTTATGCC
TATGGTTGCCAATATCAGTTGACTTCACTTGAATATATGTATGGAATCTCTGCATATAGTTGAGGATCGGCCTTGCAATC
TTTTTGGAATCACTTTACTGTTTTTCGCTGGATTTATGCTGGGTGTAGTTTCTGTTTTGGCTTATTATGTTTATACCGTT
ACTCGAAAATAGGTGTCACTTAGATAAAACTATGTAAGTTGAAAATGATGAACCTAATTTTCTGTAATTGAGACATACTG
AGTACCTAGCATACAATTTACGCTAGAAAGTTAAAAACCAATGTATTGTTTTGGAAAGATTGTGCGATTTGGCAATGGTC
AGGTGAGTCTTCTATACAATGTGGCATAGTCCTGTTCTGCTATTTGCATTTGTTAGTGTCCCATTGTTGATTGACTGACC
AAAGCCTTTTATGTAATGGCAGGTTGGTTAATTTTCTCTTCTCGGCCTCAGAGATGGCGTATAACGAGGTCTCAGTTTTG
TGTTTACATTCTAGTGCTGTTGTATGCATTTAGAAGAGGGGCGCTTATTGGCGGCAGAAAGTTTTAGGGTCCATTTCACC
CAATCTCTTACAACTGTGATCAACGTGTATACCAATGGTTTGTTATAGTACACGAATATTTTATTCAAATAAAGATTTTT
TTTCTTTTTCTGAAGGGATTCCATAACACATTGCACGAAGACACCTGATATTAGCAGTCACTAACTTTAGGATTGAGAAA
AGTGTTCTCCAAGAATTCTAGGTGGAAGTAGTAATGAGTTTTTCACTTGGCCTTTTTTATTCCTTGGTTTTAGTTTTTTC
CATATTGTTAGCTACAACAACTTTAATATTCTGCCATGGATATGCCTTTCTGGAGGAGGAACAAAAAGTTCATGGAGATA
TCGATGCGCAGAGCCTAAACAAGGTACATTCATCTTCTTTCTGTTTTTTGCAATGTTTTGCTGGTTTCCTGGCTATTAAA
CTTTGTCTTGCTAGATCATGTTAGGGAGAGGTTAAACTCTTCATAACTCTCAAATATCTAATATCGTTTCTTCCCAATCA
ACTCCTACTTATTAGCCCATCGCCTATCTAACTCACAATATTTTGCTTGAAAATTCATTGCAATATTTGGTTAGAAATAG
TGTTTCACAACCTGTAACGAAGGCAAAGAACGCTGTTTATAGGCTATGATTGCTTCTTTTTTGGTGTATGCGTTTAGCAA
TTTACAGTATTGTGTAACAGTTTTGTATGCATGCATCGTTTTCCCCATTAGGATCAGTTTAGCAATTTTGTTCGATGTTA
CTAAGACTGAACTATGGTTAATTTCAGGGAACCAAGACAAAGGCGCAAGAAAGTCTCCTTTCTGGTCGTTTTCTTAATCT
ATTGTTGAGAAGTGATTTCTTTTCAATATTGATTGTTGAAGTAACCCATTTGAGTTAAGTTTTTGAGTAGGGTAACAATG
TATCGTCTAATGAAAAGCCACTGAAAACGAAACGATCTGTCTTTGGAATGATTGATTGGTATTGCTAAAATCATGGATTA
TATATAATGCTAAACAAGAATGCTACCAACAATTGAACGTGTCCCCGATGTATTAGACTATTAGTTAATTGCACGTTAAG
AGTAGATCTACACTTATTATAAGAAGTTAAGTACATGCAATCAAACAGAAGGCACAACAATTTAAAATAAAAACTGGATC
GTGGGTGCATTAAACAAAGTGATTTTGTTTTCCATTCTCTTTTAGCAAGAATAGTAATAAAATGGAAGTGGCAGAAAACA
AAAATTTGAATAATAAAAAGGGATTAATAAGAAGTGAGAAAAAATGGAGAATTAGTAATAAAATTACAAAAAATGAGGAA
GAGAAATCACGTGAAGGAGTTGAGATCACGTCAGGCACATGTGGGGAGTAGGACAGTCCTCGTTTATAGATTTGTTATCT
TCAACTCTCCTCTCTTCGGTTTCTCCGTTCTCTTTTGTCTTTTTCTTTCACCTTTTTTTTTTTTTTTAATTTTTTTACTT
CAAGAGAAGTGTTTAGTCATAATACGCTTCAATCTTAACAAATCATAATTTATGTGGGTTGTTGTCTCTGGCTTCTTCAC
ACTTTTTTAGGTACTAATGGAATGGACAAAGACGGTTTTTGTTGATGCAGAAATGACGCATGGGTTTATTTGGCGTTGGA
CCAAAGAGTAATGTCTTTGTATTTGGATATATATATAAACAAATTGGTGTTTCTTGTAATGTAAACATTGGTGTGATTAC
ACGACCTTGTAACGGTTTAAAACTTTGTCAAGCGTCAACCAAATTTTCACTGACGTCAAACTGTCAATGTCAAAAGGTGT
GATTCGCCAAATAGACATTTATTTTTCCATACTACAAAAAAATGATTTGTAGCTGTAAATGTGAGTAAGAAATTAGTTGG
CATATTTTAAAGAGTAAATATATTTTATGAGAGATTTTGCAAGAGCTGGATATTTTCTCAGACAGGCCATCATCCCTGTA
ATTTTTTTTTTCTTTCTATGTCAAATAAATAAATAATTACTTTTTGGCGACAAAAAAAACTTTTTGAGCACTTCATTACT
TTAAAGTGTAACCATTTTTCTAAATAAATCATGATTTTATTTGCTTTTCTAAATCAACTATTAAAATACTTAGGTGGAAA
TCAAATAATTGGTTACAGTAACAGAATTATATATTGAGAGCCTTTTTCACCAAATAACGTGATAGTTTGTGTGTTTATTA
CTGTATTATGTAGGCACTGATAATGATACAAATGATTTCATATATGAATTTTGATGAAAAGCATGGCTATTGGGATTTGG
GAAAACATTTCTCATCACAGCCGTAGTTTTTTTTTTTATATAAATAAGAGGCATTTTATATAAAATTTTTTACTACACAT
TAGTTTCTAAAATACTACATTGTAATCTGAATAAGATGAA
>AT3G19830.1 | chr3:6883338-6886337 REVERSE LENGTH=3000
CATGGTGTTGTATGGATAATTACGATTTCTTTTGCCAAAGTAAGTATGAACCTCGAAATGAAAACTTTGTAAGTTATGCC
TATGGTTGCCAATATCAGTTGACTTCACTTGAATATATGTATGGAATCTCTGCATATAGTTGAGGATCGGCCTTGCAATC
TTTTTGGAATCACTTTACTGTTTTTCGCTGGATTTATGCTGGGTGTAGTTTCTGTTTTGGCTTATTATGTTTATACCGTT
ACTCGAAAATAGGTGTCACTTAGATAAAACTATGTAAGTTGAAAATGATGAACCTAATTTTCTGTAATTGAGACATACTG
AGTACCTAGCATACAATTTACGCTAGAAAGTTAAAAACCAATGTATTGTTTTGGAAAGATTGTGCGATTTGGCAATGGTC
AGGTGAGTCTTCTATACAATGTGGCATAGTCCTGTTCTGCTATTTGCATTTGTTAGTGTCCCATTGTTGATTGACTGACC
AAAGCCTTTTATGTAATGGCAGGTTGGTTAATTTTCTCTTCTCGGCCTCAGAGATGGCGTATAACGAGGTCTCAGTTTTG
TGTTTACATTCTAGTGCTGTTGTATGCATTTAGAAGAGGGGCGCTTATTGGCGGCAGAAAGTTTTAGGGTCCATTTCACC
CAATCTCTTACAACTGTGATCAACGTGTATACCAATGGTTTGTTATAGTACACGAATATTTTATTCAAATAAAGATTTTT
TTTCTTTTTCTGAAGGGATTCCATAACACATTGCACGAAGACACCTGATATTAGCAGTCACTAACTTTAGGATTGAGAAA
AGTGTTCTCCAAGAATTCTAGGTGGAAGTAGTAATGAGTTTTTCACTTGGCCTTTTTTATTCCTTGGTTTTAGTTTTTTC
CATATTGTTAGCTACAACAACTTTAATATTCTGCCATGGATATGCCTTTCTGGAGGAGGAACAAAAAGTTCATGGAGATA
TCGATGCGCAGAGCCTAAACAAGGTACATTCATCTTCTTTCTGTTTTTTGCAATGTTTTGCTGGTTTCCTGGCTATTAAA
CTTTGTCTTGCTAGATCATGTTAGGGAGAGGTTAAACTCTTCATAACTCTCAAATATCTAATATCGTTTCTTCCCAATCA
ACTCCTACTTATTAGCCCATCGCCTATCTAACTCACAATATTTTGCTTGAAAATTCATTGCAATATTTGGTTAGAAATAG
TGTTTCACAACCTGTAACGAAGGCAAAGAACGCTGTTTATAGGCTATGATTGCTTCTTTTTTGGTGTATGCGTTTAGCAA
TTTACAGTATTGTGTAACAGTTTTGTATGCATGCATCGTTTTCCCCATTAGGATCAGTTTAGCAATTTTGTTCGATGTTA
CTAAGACTGAACTATGGTTAATTTCAGGGAACCAAGACAAAGGCGCAAGAAAGTCTCCTTTCTGGTCGTTTTCTTAATCT
ATTGTTGAGAAGTGATTTCTTTTCAATATTGATTGTTGAAGTAACCCATTTGAGTTAAGTTTTTGAGTAGGGTAACAATG
TATCGTCTAATGAAAAGCCACTGAAAACGAAACGATCTGTCTTTGGAATGATTGATTGGTATTGCTAAAATCATGGATTA
TATATAATGCTAAACAAGAATGCTACCAACAATTGAACGTGTCCCCGATGTATTAGACTATTAGTTAATTGCACGTTAAG
AGTAGATCTACACTTATTATAAGAAGTTAAGTACATGCAATCAAACAGAAGGCACAACAATTTAAAATAAAAACTGGATC
GTGGGTGCATTAAACAAAGTGATTTTGTTTTCCATTCTCTTTTAGCAAGAATAGTAATAAAATGGAAGTGGCAGAAAACA
AAAATTTGAATAATAAAAAGGGATTAATAAGAAGTGAGAAAAAATGGAGAATTAGTAATAAAATTACAAAAAATGAGGAA
GAGAAATCACGTGAAGGAGTTGAGATCACGTCAGGCACATGTGGGGAGTAGGACAGTCCTCGTTTATAGATTTGTTATCT
TCAACTCTCCTCTCTTCGGTTTCTCCGTTCTCTTTTGTCTTTTTCTTTCACCTTTTTTTTTTTTTTTAATTTTTTTACTT
CAAGAGAAGTGTTTAGTCATAATACGCTTCAATCTTAACAAATCATAATTTATGTGGGTTGTTGTCTCTGGCTTCTTCAC
ACTTTTTTAGGTACTAATGGAATGGACAAAGACGGTTTTTGTTGATGCAGAAATGACGCATGGGTTTATTTGGCGTTGGA
CCAAAGAGTAATGTCTTTGTATTTGGATATATATATAAACAAATTGGTGTTTCTTGTAATGTAAACATTGGTGTGATTAC
ACGACCTTGTAACGGTTTAAAACTTTGTCAAGCGTCAACCAAATTTTCACTGACGTCAAACTGTCAATGTCAAAAGGTGT
GATTCGCCAAATAGACATTTATTTTTCCATACTACAAAAAAATGATTTGTAGCTGTAAATGTGAGTAAGAAATTAGTTGG
CATATTTTAAAGAGTAAATATATTTTATGAGAGATTTTGCAAGAGCTGGATATTTTCTCAGACAGGCCATCATCCCTGTA
ATTTTTTTTTTCTTTCTATGTCAAATAAATAAATAATTACTTTTTGGCGACAAAAAAAACTTTTTGAGCACTTCATTACT
TTAAAGTGTAACCATTTTTCTAAATAAATCATGATTTTATTTGCTTTTCTAAATCAACTATTAAAATACTTAGGTGGAAA
TCAAATAATTGGTTACAGTAACAGAATTATATATTGAGAGCCTTTTTCACCAAATAACGTGATAGTTTGTGTGTTTATTA
CTGTATTATGTAGGCACTGATAATGATACAAATGATTTCATATATGAATTTTGATGAAAAGCATGGCTATTGGGATTTGG
GAAAACATTTCTCATCACAGCCGTAGTTTTTTTTTTTATATAAATAAGAGGCATTTTATATAAAATTTTTTACTACACAT
TAGTTTCTAAAATACTACATTGTAATCTGAATAAGATGAA
>AT3G19830.4 | chr3:6883338-6886337 REVERSE LENGTH=3000
CATGGTGTTGTATGGATAATTACGATTTCTTTTGCCAAAGTAAGTATGAACCTCGAAATGAAAACTTTGTAAGTTATGCC
TATGGTTGCCAATATCAGTTGACTTCACTTGAATATATGTATGGAATCTCTGCATATAGTTGAGGATCGGCCTTGCAATC
TTTTTGGAATCACTTTACTGTTTTTCGCTGGATTTATGCTGGGTGTAGTTTCTGTTTTGGCTTATTATGTTTATACCGTT
ACTCGAAAATAGGTGTCACTTAGATAAAACTATGTAAGTTGAAAATGATGAACCTAATTTTCTGTAATTGAGACATACTG
AGTACCTAGCATACAATTTACGCTAGAAAGTTAAAAACCAATGTATTGTTTTGGAAAGATTGTGCGATTTGGCAATGGTC
AGGTGAGTCTTCTATACAATGTGGCATAGTCCTGTTCTGCTATTTGCATTTGTTAGTGTCCCATTGTTGATTGACTGACC
AAAGCCTTTTATGTAATGGCAGGTTGGTTAATTTTCTCTTCTCGGCCTCAGAGATGGCGTATAACGAGGTCTCAGTTTTG
TGTTTACATTCTAGTGCTGTTGTATGCATTTAGAAGAGGGGCGCTTATTGGCGGCAGAAAGTTTTAGGGTCCATTTCACC
CAATCTCTTACAACTGTGATCAACGTGTATACCAATGGTTTGTTATAGTACACGAATATTTTATTCAAATAAAGATTTTT
TTTCTTTTTCTGAAGGGATTCCATAACACATTGCACGAAGACACCTGATATTAGCAGTCACTAACTTTAGGATTGAGAAA
AGTGTTCTCCAAGAATTCTAGGTGGAAGTAGTAATGAGTTTTTCACTTGGCCTTTTTTATTCCTTGGTTTTAGTTTTTTC
CATATTGTTAGCTACAACAACTTTAATATTCTGCCATGGATATGCCTTTCTGGAGGAGGAACAAAAAGTTCATGGAGATA
TCGATGCGCAGAGCCTAAACAAGGTACATTCATCTTCTTTCTGTTTTTTGCAATGTTTTGCTGGTTTCCTGGCTATTAAA
CTTTGTCTTGCTAGATCATGTTAGGGAGAGGTTAAACTCTTCATAACTCTCAAATATCTAATATCGTTTCTTCCCAATCA
ACTCCTACTTATTAGCCCATCGCCTATCTAACTCACAATATTTTGCTTGAAAATTCATTGCAATATTTGGTTAGAAATAG
TGTTTCACAACCTGTAACGAAGGCAAAGAACGCTGTTTATAGGCTATGATTGCTTCTTTTTTGGTGTATGCGTTTAGCAA
TTTACAGTATTGTGTAACAGTTTTGTATGCATGCATCGTTTTCCCCATTAGGATCAGTTTAGCAATTTTGTTCGATGTTA
CTAAGACTGAACTATGGTTAATTTCAGGGAACCAAGACAAAGGCGCAAGAAAGTCTCCTTTCTGGTCGTTTTCTTAATCT
ATTGTTGAGAAGTGATTTCTTTTCAATATTGATTGTTGAAGTAACCCATTTGAGTTAAGTTTTTGAGTAGGGTAACAATG
TATCGTCTAATGAAAAGCCACTGAAAACGAAACGATCTGTCTTTGGAATGATTGATTGGTATTGCTAAAATCATGGATTA
TATATAATGCTAAACAAGAATGCTACCAACAATTGAACGTGTCCCCGATGTATTAGACTATTAGTTAATTGCACGTTAAG
```
