## Supplemental_Data1_Codes for "Expanding the synthetic biology toolbox with a library of constitutive and repressible promoters": Araport11_downstream_3000_translation_end_20160617 (part 77 of 154)

```
AGTAGATCTACACTTATTATAAGAAGTTAAGTACATGCAATCAAACAGAAGGCACAACAATTTAAAATAAAAACTGGATC
GTGGGTGCATTAAACAAAGTGATTTTGTTTTCCATTCTCTTTTAGCAAGAATAGTAATAAAATGGAAGTGGCAGAAAACA
AAAATTTGAATAATAAAAAGGGATTAATAAGAAGTGAGAAAAAATGGAGAATTAGTAATAAAATTACAAAAAATGAGGAA
GAGAAATCACGTGAAGGAGTTGAGATCACGTCAGGCACATGTGGGGAGTAGGACAGTCCTCGTTTATAGATTTGTTATCT
TCAACTCTCCTCTCTTCGGTTTCTCCGTTCTCTTTTGTCTTTTTCTTTCACCTTTTTTTTTTTTTTTAATTTTTTTACTT
CAAGAGAAGTGTTTAGTCATAATACGCTTCAATCTTAACAAATCATAATTTATGTGGGTTGTTGTCTCTGGCTTCTTCAC
ACTTTTTTAGGTACTAATGGAATGGACAAAGACGGTTTTTGTTGATGCAGAAATGACGCATGGGTTTATTTGGCGTTGGA
CCAAAGAGTAATGTCTTTGTATTTGGATATATATATAAACAAATTGGTGTTTCTTGTAATGTAAACATTGGTGTGATTAC
ACGACCTTGTAACGGTTTAAAACTTTGTCAAGCGTCAACCAAATTTTCACTGACGTCAAACTGTCAATGTCAAAAGGTGT
GATTCGCCAAATAGACATTTATTTTTCCATACTACAAAAAAATGATTTGTAGCTGTAAATGTGAGTAAGAAATTAGTTGG
CATATTTTAAAGAGTAAATATATTTTATGAGAGATTTTGCAAGAGCTGGATATTTTCTCAGACAGGCCATCATCCCTGTA
ATTTTTTTTTTCTTTCTATGTCAAATAAATAAATAATTACTTTTTGGCGACAAAAAAAACTTTTTGAGCACTTCATTACT
TTAAAGTGTAACCATTTTTCTAAATAAATCATGATTTTATTTGCTTTTCTAAATCAACTATTAAAATACTTAGGTGGAAA
TCAAATAATTGGTTACAGTAACAGAATTATATATTGAGAGCCTTTTTCACCAAATAACGTGATAGTTTGTGTGTTTATTA
CTGTATTATGTAGGCACTGATAATGATACAAATGATTTCATATATGAATTTTGATGAAAAGCATGGCTATTGGGATTTGG
GAAAACATTTCTCATCACAGCCGTAGTTTTTTTTTTTATATAAATAAGAGGCATTTTATATAAAATTTTTTACTACACAT
TAGTTTCTAAAATACTACATTGTAATCTGAATAAGATGAA
>AT3G19830.2 | chr3:6883338-6886337 REVERSE LENGTH=3000
CATGGTGTTGTATGGATAATTACGATTTCTTTTGCCAAAGTAAGTATGAACCTCGAAATGAAAACTTTGTAAGTTATGCC
TATGGTTGCCAATATCAGTTGACTTCACTTGAATATATGTATGGAATCTCTGCATATAGTTGAGGATCGGCCTTGCAATC
TTTTTGGAATCACTTTACTGTTTTTCGCTGGATTTATGCTGGGTGTAGTTTCTGTTTTGGCTTATTATGTTTATACCGTT
ACTCGAAAATAGGTGTCACTTAGATAAAACTATGTAAGTTGAAAATGATGAACCTAATTTTCTGTAATTGAGACATACTG
AGTACCTAGCATACAATTTACGCTAGAAAGTTAAAAACCAATGTATTGTTTTGGAAAGATTGTGCGATTTGGCAATGGTC
AGGTGAGTCTTCTATACAATGTGGCATAGTCCTGTTCTGCTATTTGCATTTGTTAGTGTCCCATTGTTGATTGACTGACC
AAAGCCTTTTATGTAATGGCAGGTTGGTTAATTTTCTCTTCTCGGCCTCAGAGATGGCGTATAACGAGGTCTCAGTTTTG
TGTTTACATTCTAGTGCTGTTGTATGCATTTAGAAGAGGGGCGCTTATTGGCGGCAGAAAGTTTTAGGGTCCATTTCACC
CAATCTCTTACAACTGTGATCAACGTGTATACCAATGGTTTGTTATAGTACACGAATATTTTATTCAAATAAAGATTTTT
TTTCTTTTTCTGAAGGGATTCCATAACACATTGCACGAAGACACCTGATATTAGCAGTCACTAACTTTAGGATTGAGAAA
AGTGTTCTCCAAGAATTCTAGGTGGAAGTAGTAATGAGTTTTTCACTTGGCCTTTTTTATTCCTTGGTTTTAGTTTTTTC
CATATTGTTAGCTACAACAACTTTAATATTCTGCCATGGATATGCCTTTCTGGAGGAGGAACAAAAAGTTCATGGAGATA
TCGATGCGCAGAGCCTAAACAAGGTACATTCATCTTCTTTCTGTTTTTTGCAATGTTTTGCTGGTTTCCTGGCTATTAAA
CTTTGTCTTGCTAGATCATGTTAGGGAGAGGTTAAACTCTTCATAACTCTCAAATATCTAATATCGTTTCTTCCCAATCA
ACTCCTACTTATTAGCCCATCGCCTATCTAACTCACAATATTTTGCTTGAAAATTCATTGCAATATTTGGTTAGAAATAG
TGTTTCACAACCTGTAACGAAGGCAAAGAACGCTGTTTATAGGCTATGATTGCTTCTTTTTTGGTGTATGCGTTTAGCAA
TTTACAGTATTGTGTAACAGTTTTGTATGCATGCATCGTTTTCCCCATTAGGATCAGTTTAGCAATTTTGTTCGATGTTA
CTAAGACTGAACTATGGTTAATTTCAGGGAACCAAGACAAAGGCGCAAGAAAGTCTCCTTTCTGGTCGTTTTCTTAATCT
ATTGTTGAGAAGTGATTTCTTTTCAATATTGATTGTTGAAGTAACCCATTTGAGTTAAGTTTTTGAGTAGGGTAACAATG
TATCGTCTAATGAAAAGCCACTGAAAACGAAACGATCTGTCTTTGGAATGATTGATTGGTATTGCTAAAATCATGGATTA
TATATAATGCTAAACAAGAATGCTACCAACAATTGAACGTGTCCCCGATGTATTAGACTATTAGTTAATTGCACGTTAAG
AGTAGATCTACACTTATTATAAGAAGTTAAGTACATGCAATCAAACAGAAGGCACAACAATTTAAAATAAAAACTGGATC
GTGGGTGCATTAAACAAAGTGATTTTGTTTTCCATTCTCTTTTAGCAAGAATAGTAATAAAATGGAAGTGGCAGAAAACA
AAAATTTGAATAATAAAAAGGGATTAATAAGAAGTGAGAAAAAATGGAGAATTAGTAATAAAATTACAAAAAATGAGGAA
GAGAAATCACGTGAAGGAGTTGAGATCACGTCAGGCACATGTGGGGAGTAGGACAGTCCTCGTTTATAGATTTGTTATCT
TCAACTCTCCTCTCTTCGGTTTCTCCGTTCTCTTTTGTCTTTTTCTTTCACCTTTTTTTTTTTTTTTAATTTTTTTACTT
CAAGAGAAGTGTTTAGTCATAATACGCTTCAATCTTAACAAATCATAATTTATGTGGGTTGTTGTCTCTGGCTTCTTCAC
ACTTTTTTAGGTACTAATGGAATGGACAAAGACGGTTTTTGTTGATGCAGAAATGACGCATGGGTTTATTTGGCGTTGGA
CCAAAGAGTAATGTCTTTGTATTTGGATATATATATAAACAAATTGGTGTTTCTTGTAATGTAAACATTGGTGTGATTAC
ACGACCTTGTAACGGTTTAAAACTTTGTCAAGCGTCAACCAAATTTTCACTGACGTCAAACTGTCAATGTCAAAAGGTGT
GATTCGCCAAATAGACATTTATTTTTCCATACTACAAAAAAATGATTTGTAGCTGTAAATGTGAGTAAGAAATTAGTTGG
CATATTTTAAAGAGTAAATATATTTTATGAGAGATTTTGCAAGAGCTGGATATTTTCTCAGACAGGCCATCATCCCTGTA
ATTTTTTTTTTCTTTCTATGTCAAATAAATAAATAATTACTTTTTGGCGACAAAAAAAACTTTTTGAGCACTTCATTACT
TTAAAGTGTAACCATTTTTCTAAATAAATCATGATTTTATTTGCTTTTCTAAATCAACTATTAAAATACTTAGGTGGAAA
TCAAATAATTGGTTACAGTAACAGAATTATATATTGAGAGCCTTTTTCACCAAATAACGTGATAGTTTGTGTGTTTATTA
CTGTATTATGTAGGCACTGATAATGATACAAATGATTTCATATATGAATTTTGATGAAAAGCATGGCTATTGGGATTTGG
GAAAACATTTCTCATCACAGCCGTAGTTTTTTTTTTTATATAAATAAGAGGCATTTTATATAAAATTTTTTACTACACAT
TAGTTTCTAAAATACTACATTGTAATCTGAATAAGATGAA
>AT3G19840.1 | chr3:6897228-6900227 FORWARD LENGTH=3000
AAAAAACCTTGAACCAATAGGCTCTACCCCATGGCTTGATATGTTGTGAACAAAGATCACCATGTCTTGTTGGTTTTTTC
CCTGTTTGTTAACTGTAAACTAAATAGTTTTTTTTCATGTTTCTACTTTAATTTTTCCGAACAGTATTGTTTCTGTCTAA
ATGTTTGATTTGGTAAGATCTTAATGTATACAATTAAATAAGATGTAGGTTTGTTTTTGCTTTGTCCAAAAATTTAAGGT
TTGGAGATGGGAATAAGAAAATGAAGATTAAAAACGTTACTCCGAAAATTTTTAAGATTTACTTAAACCGTTTTTCTGAA
AATTATCAATCAAATTTTTTATTCTGTAGTTATCACTTGTTAGGCTACGATGTAGAATCTACTAATATTGACAATCTAAA
AAATATGATACTCTTTTGGATATATATTAATCATTACTACAGTTCAATCTATATGGTACAACTTTTATTTTCGTGCAAAC
AAAAAAATAAGAATCTATGTAGTACAATTTGGTAAATTGTATAGAGTGGAATGTTAGGATATGACAATTTTCAGTCTACG
TCTGTGGTGTAATCTCAATATCCATGAATTTCAAGAATATCAAATCTGGAGGGGGGCATGTGACGTATATAGCCAAGAAA
ATATTTTCTCCCGTGATTTGATTTTGATTTTGAATTGTTTTGTATGCAATGCTCAATGAATTCAAAGGCCAACTTGTTCA
TCTATTAGTTTCTTTCGATCAGCATTTTTATTTTTATTTTCTAAAGAACCAGAAATCCAAATTTGAAGTGTATCCTATAA
TATTCGAAATCTGTACTTGTTATGTGAACTTGCAGTGACTAAAGGAAATGTGCGTCGTATAACAGAAACTGATTATTTTT
TGTTTTCTACATCCTCTGAGCAAATGCCTCAAATCTAAGAGCAAATATAGAACGTATTTGGAAGTGTATAATCCATGATT
ACTCAAATTACAAAATATCCATTTTATTTGCATCCACAAGGACATAATTATATGCATTCTCAAAACTACGTAAAATACAT
TTTGCATGAAAAAGCTTATAATATACACGAGACGTGCATGTGTGTGATGATGATATGATGACATAAAAATCTATATCTAG
AGAAATAAGAAAAAAATGACGAGTGAATTAATTATTTAACAAAGCCTTGGAAAACTAGAACTTGAATGTGTATGTCCATG
TCTCACAGATCTTGACATTACTTCACTCTTCTTCTCCTTACTAACTTTTTCAGAATTATTCCATTGCTTCCTCTCCAAAT
TCATCATTAGATCATCTTCAAACTTCTCCGACATATCAAAACCTTTCAAACACACCAGTATTGGTTTCTCTTCTAAGTAC
TTACGTGAATTCCAGATCTTGTTTACTTTGTTCTTGTCCTCTCTTGAGTGTGGTCGAGTCTCGTTTGATAATTGTTGTGA
CTTGAGTGCTTGAACTGCAATATTTGGAGGGATCTTGGGATTTTTTGCAAGTTGTTTGCATGTGTCCAATGTCAATTTCT
TGTAGTTTAGACATCGACATAGTTTTGTTCTATCCTCGGATGATAGTTTCGGATGAGACTGCATAATCATAGTTTATATT
AGTTCATGCCTTCAAAATATATTGACTAAACAAAACCAATTATATAGTAAAACTGTAAAAGTACTAAAAAAGCAAGAAGA
CGCCATATTGATTTTTCTTTTCTTTGCAAGATCACATTAAGCTTAATTAGATTGAACATATTTAGTTTTCACGTGAAACT
AATCTTGTTCTTCTTATTTAGAAACTTAATAATAATAAATAATTAGTCAAACAAAAGACAAAGTAGCTAGATTCTGATCA
CATGAATGTCCAGTAACCAGGACAATATATAACACAGTAATTACTCATTAGCACCCTATTCTTTTATTTGTTTACTATTT
ATAACCACATAACATGTTTATTAATTAATGTTTTTATCAAACAGTATTCGAAAATTGCAAACGCAAACATACAAACCAAT
CAAAACGTCTGTGTGTCGTATTTGTGTTTGCAAATTTCAAGTGAATGTTTGATCAAACATTAAAACTGTTTTTTTTTTTT
TTGTTAAACAACGTTAAAACTGTTATGCTTTTAAAATACAGACAAAATATTCTAACTAGTAGAACACAGAAATCCAAATG
TAAATGATTTGCGTTTGAAAGTTTCAATATAATTCCACTTATTTAAGTTTTAGGACAATTATTAAAATTTTGCCACCAAA
GTTACCACTAGTACTTCAACGTGTATGAAAGTAGTATGCACATATATATGCAATTTCAGATTTTCGAATCTTTAGATATC
ACAAATAAAAGAAAGACAAAAAGATAAGTTAAACTCTTTCATCTATTCTCTTGAGAAGTGTAAAAAGCCAAACTATATAG
AAACTTGTATACTTCTTGTCATCTTCTATTTCACTCTATTGTTTGTTTTCTTTTGCTAAATCTCTACTTTGTTTGTTTTT
GTCTCATTTTGTTCAATATCTTTTTTTCCAAATCAACGTGCAATTATTTGGAAAATAAATCTATTAAAAAAAAACAAGAA
AAAACAGAAATGTAATGAGTGAAAAACTGACCTCAAGATAGATGTTAATGGCTCTGTATAATCCATCAAACCAATCTCTA
GCTGAATCTGGCAAACTCTCTGCAACTTCAAGAAACTTTGACACTTTAAGATTCTGGTCTGGAGATATCTCTCTGAGATA
CTTATCAATCAACTTCCCAATTCTTCTCATTCTCAAATTCTGATCTCCTTCTTCTGTGTTTCCAATTCTTACAAACACTT
TGAGTAATCTTATCACCAAATCCACATCGTAAACCCCTTTTTCTCCTTTTCCTCCAGCTGGTATCAGAAGATCATCAAGT
GTTGCTTGATCCAGCATTTCTCCTATAACCCTCTCTAAACCAATTCTTGATTCTTTACTTATGCTAAATCCCGATAAAAC
TCGCAGAACCCAGAACATTTTTCTGCATGAAAACGCGGTT
>AT3G19850.1 | chr3:6895383-6898382 REVERSE LENGTH=3000
ATAATTAATTCACTCGTCATTTTTTTCTTATTTCTCTAGATATAGATTTTTATGTCATCATATCATCATCACACACATGC
ACGTCTCGTGTATATTATAAGCTTTTTCATGCAAAATGTATTTTACGTAGTTTTGAGAATGCATATAATTATGTCCTTGT
GGATGCAAATAAAATGGATATTTTGTAATTTGAGTAATCATGGATTATACACTTCCAAATACGTTCTATATTTGCTCTTA
GATTTGAGGCATTTGCTCAGAGGATGTAGAAAACAAAAAATAATCAGTTTCTGTTATACGACGCACATTTCCTTTAGTCA
CTGCAAGTTCACATAACAAGTACAGATTTCGAATATTATAGGATACACTTCAAATTTGGATTTCTGGTTCTTTAGAAAAT
AAAAATAAAAATGCTGATCGAAAGAAACTAATAGATGAACAAGTTGGCCTTTGAATTCATTGAGCATTGCATACAAAACA
ATTCAAAATCAAAATCAAATCACGGGAGAAAATATTTTCTTGGCTATATACGTCACATGCCCCCCTCCAGATTTGATATT
CTTGAAATTCATGGATATTGAGATTACACCACAGACGTAGACTGAAAATTGTCATATCCTAACATTCCACTCTATACAAT
TTACCAAATTGTACTACATAGATTCTTATTTTTTTGTTTGCACGAAAATAAAAGTTGTACCATATAGATTGAACTGTAGT
AATGATTAATATATATCCAAAAGAGTATCATATTTTTTAGATTGTCAATATTAGTAGATTCTACATCGTAGCCTAACAAG
TGATAACTACAGAATAAAAAATTTGATTGATAATTTTCAGAAAAACGGTTTAAGTAAATCTTAAAAATTTTCGGAGTAAC
GTTTTTAATCTTCATTTTCTTATTCCCATCTCCAAACCTTAAATTTTTGGACAAAGCAAAAACAAACCTACATCTTATTT
AATTGTATACATTAAGATCTTACCAAATCAAACATTTAGACAGAAACAATACTGTTCGGAAAAATTAAAGTAGAAACATG
AAAAAAAACTATTTAGTTTACAGTTAACAAACAGGGAAAAAACCAACAAGACATGGTGATCTTTGTTCACAACATATCAA
GCCATGGGGTAGAGCCTATTGGTTCAAGGTTTTTTTTAGGTCTTGTAATCTCGTTGTTTCTCCTCCTGATAGTTTTCATG
TCTCTGTTTCCTCGATATATCCTCAACATATCGACGCCATACGACTTCCCTATCTTGCCTCGGCATCTTGCTGTACCTGA
TATCGGGTTTCAGTACTTGTTTAGCCGTTGACCAAGAATTAAGCGCAGTCTTTCCATCTTCTGTTTGTAGAGTAGCTGCT
TCAGATGACAACGCTTCAGCTAGAAGAGCTTTGAAGTCATGAACACATCGCTGTGAAGCACAATAAGAAAAACATTTAGA
CGAAATAGGCAACCATAGTATATTTCCTTCCTCAAATCAACCAAAAAGGAGATAAGCCGAAAAGGTCCTTGACACTAAGT
TTTGTTCTGATCTTGTTGCAGAAAATGCTGAGAATTTGATTTGGTAAGGGTTACAGTTGAGTAGTACACGTACCTCATAT
AATGACTTTACGTGGTCTCGGAATAGCTTCTCTTTATCAGCAGGTTCTAAGTCTGGATTAGAGGCACGTTTTTGAGGATC
CCTCTCAAGTATTGGCTTAGATTCCGTCCATGATGCCTTCAGATGTTGAAGAAAGTAACAAAGAAAACCAATCAGAATCC
CCACAGAGTAAACAATTTACAAACTAACATCTTTAGCCCAAATGAAACTTTTAGCTAGCTACATAAAAGAAGTAGAAATA
CCTCAGGGTCTCTGATTTTTTCCACTAACAAAGCTTGATAAGAGGAGCTTGCCTCTTTCCTTCTAATTTTTTGTCGTACC
CTTTCCACCTCTTGCACTTCTCTTTCTTTGCGTTTCCGCAACTCACGCTCCCGTTCCCTCAGTTTGTCCTGAACCCAAAT
TCAGGAATCACACAGACGTAAATACATTATGTGTCTATGTAGTTTACCACATTTATAGCCAGTAAAACATCATTTTTATT
TTTTTACGCTGGATTCCAGGCACATAAACAAAAGAGATCCAAAAATCTTGTATAGCAAACTATAACATTCGCTAATTTAC
AACTTGTTTCTTCCTGCACCACTAGCAATAGCATGCAGAGAATCTGATGATAATAATATTTTCCAAAGTCTCTCAAATTA
GAACAAACAATCAAGTAATATAACATGCCAGAAAACAGGGAATACGTGAATATTCTCACTTTGAAAAGAAAGTATAAGAG
GGCTGCTTAAACATTGTGGAACTTTCTAGCGCTTTTCATGAATTGTAATTTGTGAATATAAAAAGTTAATTTACCTCTTC
GTCTCTGGCTTTCATCTCATGATCATCTCCCCTTTGTGCAGCTTTTAGTTCCGCAATGTACTCATAATAAAAAACCTCCC
TATCCTCGTGCGCAACGGATCTATATCTTGGTTCATTTCTCAGACTATCCTTCACCTGATAAAATATGGAAATATATCAT
ATAGGTGGTATGAATATGCTAACCAGTTATAAATGGTGCCAATCAAATGATGTATTTGATAAGAGATAAGATACATAAAA
TTAATACTTGTAACTTCAATAAGTAAATATTACAATTTCCTCAAACACCATAAGTTCCTGAAAACTTTAGAAATTTTCCA
TACTCTATCTCTCTTGGTCGCAAAGGATAGAAACAAATATGCTACATACCTTGGACCAATGTGAATTTATTGATATTTCT
CTTTCCCGTAGCATTGTCTTGAAATCAGAGGCAGCAGCAGCGCGAATTTCTTGTGCCTTTTGTTCAGCACTTCGTTTCAA
AGAAAGGACTCTGCAACAGAACCAGGGAAAATATAAGAGCCAAGACAGTGTATAAACTATCAAACACTCAAAAACTCACA
TGAAGACAAATAAAATCATAAAGGGCATATCATTCTTGTA
>AT3G19860.2 | chr3:6905864-6908863 FORWARD LENGTH=3000
TTCGAAAGAATCTGATGTTGATCATCTCAAGTATCCAAGTATCGTTTCGATGAGTACTGTATATAGTGCGAGTACAAAAT
GCACTTAGCTGTTTAAAGCAGTGTTTTGATGCACCGTGGCATTCGTTTTCCTCGGATAGTCATTTCTCAGATGATTTTCA
TCCTTAATAGGTCTGCTTTAGTTCTAAAACTCGGATGATTTGTAATTTCCAGTGTCCAAATCTACTAATTTTATTAATCC
TATAAATTAAACAAACTTATATCTTGATTTTTTTTTAAAAATCATAGATTATTTATACTATTGTACAAAAAGAATTACAT
TTAAATCGGTAAATATAGTTTCACCATAAATATATGGTTTCATTAATATCATAAATTAGTAATGATATAGATATATCAAC
AATATATATTTATATATATATTATATGTAAGAAATTTCTTTGAAATATATTTTTAATATTTAGTTCTCATTTGTACTTAT
TTGAATTTAGTTCTAATATTTTACTGTATCAAAAAAAATTTGGTGTTATTTTTTAGACATGAGAATTATTTTTTACTTAT
AATTAGTTATAAAAAAAATATTTTTTATAATGAAAGAAATCTTATAGTAAAAAATTACTATGAAAAATTTCTTTATAAAT
TAATAAAATTTTAGAATCCCAACATTATTAATTTGTAAAGGTTTTACTGTAGTTAAGTTCAAGTTCAATTTAAGCTGGTG
CTAAACGTTAGCTACGTGTTCGTATGATGTCAACTGTCTAGATACAGGAAAATTTCTCCGAATATACAGCGACTACACAT
CAACCATAGAGAACAGTATGAAGTAAATATACCCTCTATCCATCGCATATGTAGTTTGTGGGAGTGCTCTGTTGGTTTCG
CTTTCCTCTGATGTTGTATACCCTGTATTGTCAAATATGACTGCGACACGGTTCCCACTCATCTCATAGACCGCTAGATA
ATAGTCTGCATGTATATAAAATAATTGTTAAAGACAAAACATAGGGCATACCCAATATCCTTTGTGCATAGTATTTAGTA
TGTCATGGAAGTTAACTAGGTCTTTGAGAGTTCGAACGCCATGAAGAGCAAAAGAAAGAGAGGAAATACGGAAGAGAAAG
ACAAAACAAACTAAAAACCAAAAGACATTTGACCTATCGTTTCTGTTTCACAGGACGACCATAAGATGTAAAAGTCTTGC
CCATCCATTCCACAACCCATTATCGATTCACAAGGCAACATAAGAAGAAGTTTACATTTCGATGAGCTAGAGCAATTCTC
TAGCGCAGATCACAAACAACCAACTCCAACCTCTGGTTATACTATCCAAGATTTTTACAGGATGGTGCCTGAGGCTGCCA
GGTTTCGAAGGAATAAAGAGTTTTGGTGTAGCAAGAAAAATTAAGTTACAAGACACTAATTATATTGTAGATAGAGACAG
AATTGAAATAAAATATGGAACATAAATAAATAATTAGATAAATGAGTCAGCAGCTTCGGTGAATTGTTCTGTATCTCGGA
GTATTACTGCCGGCGACGAGGATAGTCTTATCTTCTCCTCTCTAATGACTTTGATTCATTTTCCTCTTCAGATTCAAATC
CTAGATTCAATCGGAGAATGACCACGACGACGCCGGAGAAGACTCCGGCGAGACCTCTCTCTATCCAAGATTGGGACGTT
CTCATCGACGACTTCCGCGACGCCGGCGCTCCTCGCGACTGGTTCACTTCCGTTTTCCAGATTGATTCTCTGGTGGACTT
CGCTCTCTCGTCTCTCCTCAAAAAAGACTTCCCTACACCAGTGAAGCTCTCAATCCTAGTCTTTCTCGATGAATTTTCCC
CGATTTTGTTTGATAATTGTGGTAGCGATACCTTTGATCGCTTCATCGATGTTCTCCGGACGATCGTGCAATCTCCAACT
GATGGATCGTCAGGATTGAAAGAGCAAGCTATGGTCTCTTTCACGTCTGTGCTTGTATCGATTGATTCTTTCTCTGTAGG
TCACGTTGAAGCAGTTGTTGATTTGCTTCTTGCGCTCGTTAATCGTCCTAACCACGGATTTGATCGACAAGCTCGTGCTA
TCGCCTGTGAGTGTTTACGTCAGCTTGAGAAAGCTTTTCCTGGTTTGTTATCTGATGTCGCTGGTCATCTTTGGTCGTTG
TGTCAAGCGGAGAGAACTCACGCCGTGCAAGCTTATCTTCTCTTGTTCACCACAATTGTCTACAATGTGGTTAATCAGAA
GCTTAAGGTTTCACTTCTTAGTACCTCTGTACCTTTGGTGCCTTTTAATGCTCCTAATTGGATGCGTGATGAGAGTTCGA
TTATGAGTCAAGGTCAAGGGTTGGGGCCAGATCAGAAGGAACTGAGACGAACATTGGCTTTTATGTTGGAATCTCCGTAT
TTGTTTACTTCTTGTGCTATGATGGAATTTATGGGTATGGTTGTGCCACTTGCATCGGCGTTGGAGTTACAGGCTTCTAT
GTTGAAAGTTCAGTTCTTGGGGATGATTTATTCGTTTGATCCAATGCTTTGTCATGTTGTCTTGCTTATGTATTCTCGGT
TCCCTGATGCGTTTGAGGGACAAGAGAAAGAGATCATGAGACGTCTTATGCTCTTTTCAAAGGAGACTCAGATCTATCTT
GTTTTCCGTTTGCTTGCGCTGCACTGGTTAATGGGTTTGTTGAATAAGCATATGTTGAGTGGGGAGCTTGAGAAGAGGAC
ATCTGTTCTTGAGATGGGTCAGAAGTTTCATCCTGTCGTTTTTGATCCACTCGCTTTGAAAGCGTTGAAGCTTGATCTGC
TGGTACAATGCTCTGTGAGTTCCAACGCTTTGAGTGGAGGTGATAACAGTAAATCTGCTGGGGATTTGTTGCAGGACTGC
TTGGTATCGGTTTCGGATTTCAAATGGTTGCCTCCATGGAGCTCAGAAACTGAACTAGCATTCCGCACTTTACACAAGTT
TCTGATATGTGCATCTACACATTCCGACTCTGACCCTTCC
>AT3G19860.3 | chr3:6905864-6908863 FORWARD LENGTH=3000
TTCGAAAGAATCTGATGTTGATCATCTCAAGTATCCAAGTATCGTTTCGATGAGTACTGTATATAGTGCGAGTACAAAAT
GCACTTAGCTGTTTAAAGCAGTGTTTTGATGCACCGTGGCATTCGTTTTCCTCGGATAGTCATTTCTCAGATGATTTTCA
TCCTTAATAGGTCTGCTTTAGTTCTAAAACTCGGATGATTTGTAATTTCCAGTGTCCAAATCTACTAATTTTATTAATCC
TATAAATTAAACAAACTTATATCTTGATTTTTTTTTAAAAATCATAGATTATTTATACTATTGTACAAAAAGAATTACAT
TTAAATCGGTAAATATAGTTTCACCATAAATATATGGTTTCATTAATATCATAAATTAGTAATGATATAGATATATCAAC
AATATATATTTATATATATATTATATGTAAGAAATTTCTTTGAAATATATTTTTAATATTTAGTTCTCATTTGTACTTAT
TTGAATTTAGTTCTAATATTTTACTGTATCAAAAAAAATTTGGTGTTATTTTTTAGACATGAGAATTATTTTTTACTTAT
AATTAGTTATAAAAAAAATATTTTTTATAATGAAAGAAATCTTATAGTAAAAAATTACTATGAAAAATTTCTTTATAAAT
TAATAAAATTTTAGAATCCCAACATTATTAATTTGTAAAGGTTTTACTGTAGTTAAGTTCAAGTTCAATTTAAGCTGGTG
CTAAACGTTAGCTACGTGTTCGTATGATGTCAACTGTCTAGATACAGGAAAATTTCTCCGAATATACAGCGACTACACAT
CAACCATAGAGAACAGTATGAAGTAAATATACCCTCTATCCATCGCATATGTAGTTTGTGGGAGTGCTCTGTTGGTTTCG
CTTTCCTCTGATGTTGTATACCCTGTATTGTCAAATATGACTGCGACACGGTTCCCACTCATCTCATAGACCGCTAGATA
ATAGTCTGCATGTATATAAAATAATTGTTAAAGACAAAACATAGGGCATACCCAATATCCTTTGTGCATAGTATTTAGTA
TGTCATGGAAGTTAACTAGGTCTTTGAGAGTTCGAACGCCATGAAGAGCAAAAGAAAGAGAGGAAATACGGAAGAGAAAG
ACAAAACAAACTAAAAACCAAAAGACATTTGACCTATCGTTTCTGTTTCACAGGACGACCATAAGATGTAAAAGTCTTGC
CCATCCATTCCACAACCCATTATCGATTCACAAGGCAACATAAGAAGAAGTTTACATTTCGATGAGCTAGAGCAATTCTC
TAGCGCAGATCACAAACAACCAACTCCAACCTCTGGTTATACTATCCAAGATTTTTACAGGATGGTGCCTGAGGCTGCCA
GGTTTCGAAGGAATAAAGAGTTTTGGTGTAGCAAGAAAAATTAAGTTACAAGACACTAATTATATTGTAGATAGAGACAG
AATTGAAATAAAATATGGAACATAAATAAATAATTAGATAAATGAGTCAGCAGCTTCGGTGAATTGTTCTGTATCTCGGA
GTATTACTGCCGGCGACGAGGATAGTCTTATCTTCTCCTCTCTAATGACTTTGATTCATTTTCCTCTTCAGATTCAAATC
CTAGATTCAATCGGAGAATGACCACGACGACGCCGGAGAAGACTCCGGCGAGACCTCTCTCTATCCAAGATTGGGACGTT
CTCATCGACGACTTCCGCGACGCCGGCGCTCCTCGCGACTGGTTCACTTCCGTTTTCCAGATTGATTCTCTGGTGGACTT
CGCTCTCTCGTCTCTCCTCAAAAAAGACTTCCCTACACCAGTGAAGCTCTCAATCCTAGTCTTTCTCGATGAATTTTCCC
CGATTTTGTTTGATAATTGTGGTAGCGATACCTTTGATCGCTTCATCGATGTTCTCCGGACGATCGTGCAATCTCCAACT
GATGGATCGTCAGGATTGAAAGAGCAAGCTATGGTCTCTTTCACGTCTGTGCTTGTATCGATTGATTCTTTCTCTGTAGG
TCACGTTGAAGCAGTTGTTGATTTGCTTCTTGCGCTCGTTAATCGTCCTAACCACGGATTTGATCGACAAGCTCGTGCTA
TCGCCTGTGAGTGTTTACGTCAGCTTGAGAAAGCTTTTCCTGGTTTGTTATCTGATGTCGCTGGTCATCTTTGGTCGTTG
TGTCAAGCGGAGAGAACTCACGCCGTGCAAGCTTATCTTCTCTTGTTCACCACAATTGTCTACAATGTGGTTAATCAGAA
GCTTAAGGTTTCACTTCTTAGTACCTCTGTACCTTTGGTGCCTTTTAATGCTCCTAATTGGATGCGTGATGAGAGTTCGA
TTATGAGTCAAGGTCAAGGGTTGGGGCCAGATCAGAAGGAACTGAGACGAACATTGGCTTTTATGTTGGAATCTCCGTAT
TTGTTTACTTCTTGTGCTATGATGGAATTTATGGGTATGGTTGTGCCACTTGCATCGGCGTTGGAGTTACAGGCTTCTAT
GTTGAAAGTTCAGTTCTTGGGGATGATTTATTCGTTTGATCCAATGCTTTGTCATGTTGTCTTGCTTATGTATTCTCGGT
TCCCTGATGCGTTTGAGGGACAAGAGAAAGAGATCATGAGACGTCTTATGCTCTTTTCAAAGGAGACTCAGATCTATCTT
GTTTTCCGTTTGCTTGCGCTGCACTGGTTAATGGGTTTGTTGAATAAGCATATGTTGAGTGGGGAGCTTGAGAAGAGGAC
ATCTGTTCTTGAGATGGGTCAGAAGTTTCATCCTGTCGTTTTTGATCCACTCGCTTTGAAAGCGTTGAAGCTTGATCTGC
TGGTACAATGCTCTGTGAGTTCCAACGCTTTGAGTGGAGGTGATAACAGTAAATCTGCTGGGGATTTGTTGCAGGACTGC
TTGGTATCGGTTTCGGATTTCAAATGGTTGCCTCCATGGAGCTCAGAAACTGAACTAGCATTCCGCACTTTACACAAGTT
TCTGATATGTGCATCTACACATTCCGACTCTGACCCTTCC
>AT3G19860.1 | chr3:6905864-6908863 FORWARD LENGTH=3000
TTCGAAAGAATCTGATGTTGATCATCTCAAGTATCCAAGTATCGTTTCGATGAGTACTGTATATAGTGCGAGTACAAAAT
GCACTTAGCTGTTTAAAGCAGTGTTTTGATGCACCGTGGCATTCGTTTTCCTCGGATAGTCATTTCTCAGATGATTTTCA
TCCTTAATAGGTCTGCTTTAGTTCTAAAACTCGGATGATTTGTAATTTCCAGTGTCCAAATCTACTAATTTTATTAATCC
TATAAATTAAACAAACTTATATCTTGATTTTTTTTTAAAAATCATAGATTATTTATACTATTGTACAAAAAGAATTACAT
TTAAATCGGTAAATATAGTTTCACCATAAATATATGGTTTCATTAATATCATAAATTAGTAATGATATAGATATATCAAC
AATATATATTTATATATATATTATATGTAAGAAATTTCTTTGAAATATATTTTTAATATTTAGTTCTCATTTGTACTTAT
TTGAATTTAGTTCTAATATTTTACTGTATCAAAAAAAATTTGGTGTTATTTTTTAGACATGAGAATTATTTTTTACTTAT
AATTAGTTATAAAAAAAATATTTTTTATAATGAAAGAAATCTTATAGTAAAAAATTACTATGAAAAATTTCTTTATAAAT
TAATAAAATTTTAGAATCCCAACATTATTAATTTGTAAAGGTTTTACTGTAGTTAAGTTCAAGTTCAATTTAAGCTGGTG
CTAAACGTTAGCTACGTGTTCGTATGATGTCAACTGTCTAGATACAGGAAAATTTCTCCGAATATACAGCGACTACACAT
CAACCATAGAGAACAGTATGAAGTAAATATACCCTCTATCCATCGCATATGTAGTTTGTGGGAGTGCTCTGTTGGTTTCG
CTTTCCTCTGATGTTGTATACCCTGTATTGTCAAATATGACTGCGACACGGTTCCCACTCATCTCATAGACCGCTAGATA
ATAGTCTGCATGTATATAAAATAATTGTTAAAGACAAAACATAGGGCATACCCAATATCCTTTGTGCATAGTATTTAGTA
TGTCATGGAAGTTAACTAGGTCTTTGAGAGTTCGAACGCCATGAAGAGCAAAAGAAAGAGAGGAAATACGGAAGAGAAAG
ACAAAACAAACTAAAAACCAAAAGACATTTGACCTATCGTTTCTGTTTCACAGGACGACCATAAGATGTAAAAGTCTTGC
CCATCCATTCCACAACCCATTATCGATTCACAAGGCAACATAAGAAGAAGTTTACATTTCGATGAGCTAGAGCAATTCTC
TAGCGCAGATCACAAACAACCAACTCCAACCTCTGGTTATACTATCCAAGATTTTTACAGGATGGTGCCTGAGGCTGCCA
GGTTTCGAAGGAATAAAGAGTTTTGGTGTAGCAAGAAAAATTAAGTTACAAGACACTAATTATATTGTAGATAGAGACAG
AATTGAAATAAAATATGGAACATAAATAAATAATTAGATAAATGAGTCAGCAGCTTCGGTGAATTGTTCTGTATCTCGGA
GTATTACTGCCGGCGACGAGGATAGTCTTATCTTCTCCTCTCTAATGACTTTGATTCATTTTCCTCTTCAGATTCAAATC
CTAGATTCAATCGGAGAATGACCACGACGACGCCGGAGAAGACTCCGGCGAGACCTCTCTCTATCCAAGATTGGGACGTT
CTCATCGACGACTTCCGCGACGCCGGCGCTCCTCGCGACTGGTTCACTTCCGTTTTCCAGATTGATTCTCTGGTGGACTT
CGCTCTCTCGTCTCTCCTCAAAAAAGACTTCCCTACACCAGTGAAGCTCTCAATCCTAGTCTTTCTCGATGAATTTTCCC
CGATTTTGTTTGATAATTGTGGTAGCGATACCTTTGATCGCTTCATCGATGTTCTCCGGACGATCGTGCAATCTCCAACT
GATGGATCGTCAGGATTGAAAGAGCAAGCTATGGTCTCTTTCACGTCTGTGCTTGTATCGATTGATTCTTTCTCTGTAGG
TCACGTTGAAGCAGTTGTTGATTTGCTTCTTGCGCTCGTTAATCGTCCTAACCACGGATTTGATCGACAAGCTCGTGCTA
TCGCCTGTGAGTGTTTACGTCAGCTTGAGAAAGCTTTTCCTGGTTTGTTATCTGATGTCGCTGGTCATCTTTGGTCGTTG
TGTCAAGCGGAGAGAACTCACGCCGTGCAAGCTTATCTTCTCTTGTTCACCACAATTGTCTACAATGTGGTTAATCAGAA
GCTTAAGGTTTCACTTCTTAGTACCTCTGTACCTTTGGTGCCTTTTAATGCTCCTAATTGGATGCGTGATGAGAGTTCGA
TTATGAGTCAAGGTCAAGGGTTGGGGCCAGATCAGAAGGAACTGAGACGAACATTGGCTTTTATGTTGGAATCTCCGTAT
TTGTTTACTTCTTGTGCTATGATGGAATTTATGGGTATGGTTGTGCCACTTGCATCGGCGTTGGAGTTACAGGCTTCTAT
GTTGAAAGTTCAGTTCTTGGGGATGATTTATTCGTTTGATCCAATGCTTTGTCATGTTGTCTTGCTTATGTATTCTCGGT
TCCCTGATGCGTTTGAGGGACAAGAGAAAGAGATCATGAGACGTCTTATGCTCTTTTCAAAGGAGACTCAGATCTATCTT
GTTTTCCGTTTGCTTGCGCTGCACTGGTTAATGGGTTTGTTGAATAAGCATATGTTGAGTGGGGAGCTTGAGAAGAGGAC
ATCTGTTCTTGAGATGGGTCAGAAGTTTCATCCTGTCGTTTTTGATCCACTCGCTTTGAAAGCGTTGAAGCTTGATCTGC
TGGTACAATGCTCTGTGAGTTCCAACGCTTTGAGTGGAGGTGATAACAGTAAATCTGCTGGGGATTTGTTGCAGGACTGC
TTGGTATCGGTTTCGGATTTCAAATGGTTGCCTCCATGGAGCTCAGAAACTGAACTAGCATTCCGCACTTTACACAAGTT
TCTGATATGTGCATCTACACATTCCGACTCTGACCCTTCC
>AT3G19870.1 | chr3:6911116-6914115 FORWARD LENGTH=3000
TAATAGCAGAGACTTTCACTATTTTCTTCTTATTCTTTGGGCCCAACCTACATGTAAAGTTTTACCCAAACGAACAAACA
CAAATTCTGTTTTTTGAGAAGTTTATTTTTATTGGGATAAAGTAGGAACTAGTGCAAGTGAGATGGTTCTAAAGTTAATC
TGTATCTTTGGAAGGCCATAAATGACAAAGTTCTAAAACTGTTGTTTAACTAAATAGAAGAAGAAAAGAAAAAAAACTAT
TATCATAAAAAAAAAGCTAGTAGGTTAATGTTTAGTCTTCATGTACTCGTTTAGTGGTAAACCTTGTTGGTTCGGTCCCT
CACACTTCTCTACCCTTTCCTTTGCTCTTCCTCTTCCTCTTATTCTCTCTCCTTTTGGGTACTGCAATTTGGTTGATTTG
CACTAAACTTGGAACATACGAGCTAAAACACACAATTGGGCTACGCAATGGTTTACATTCTCCAAGATCCACTTCTTTCA
AGTATCTATCTTCTCCAATAATGTAAGCTGTTTTGTAGCATTTTGATTTGTTTGAACTAAAAACCACCGCGAGTTTCTTC
TCTTCGTCAATGAAGAAACTGTCAAGCTGAAAATCAAGAAGAGCACCGAGTACTGTCTCAATATCAACTTTTAAGAAGGG
TTTCCAAAACACCACATTGGGCTCAATCTTAGTAGTAACCCAAATCTCTATCACATTTTGATCATAGCGTTTAAGTAACA
CCGCGAGTTTCTCTTCTTTAACACAAGATAGACCTCCGGTATCTCCGAAATCAATATCAAACTGAAACGGTAGATGAAGA
AACTTGCCAAATCTCTCTGCCGTAAAATCAAAACAGATTAAGATTTCAGGGGTTTCAACTTCATCTTCATCTTCATCGGA
ATCTTCCACTAGTATTCTTTCTTTAGTCAAAAAGTAAGTATTTCCATTTACCAATGCGCATATATCATAGTCTATATGCC
AGTTGGGATCAGTGACATTAAAAGCACTCCATGAATTAGACTTTACATCGTAAATTTCGTAGTAGCACTGGTAGTCATCA
CAGAAAACTTTCAATATCTTGTGATTCTTGTTGTTGTCACATCCAAGAGCATACGTATTGTATCCTGTTTTTGTGGTTTT
GGTGTTGATCCATCTGGTTTGTCCTAAATACGGGTTCCAAATAATGAGCCTTGATGACTTCTCCCTTGTTACACATAACA
ATAAGCCGGCGCAGTAAAAGACTTGAGATGTTTCGACTTGATACATTGATATACTAACAAAGTCTTCGTTGAGGATTCCG
TGAAGATTGAACCTCATTGAGCAAAGCCTATAATCCAACATCATGAACCCTAGAAACTGCTGTTTTGGTTCTCCTATACA
TAGAATCCGTTCTTTGGATAAAGCGTTCCATCCTTTGCAGGTGGATCTCACTGCTCCTAGAGAAGTTATCGGAACCCTAG
ACAGTATCTCCTCTACCAAATCCTGCGTAAGATCACTCATCATCGTCATTGTTTTCAAATAAGAAAATTAGGGTTTCTAG
CTTTCACGCCTGCCACTCTTATATATGCGTAGCGTAACTCATCTTTGCCAAAACTTTTTTTCTTTTTTTTTCTTTTATAA
CCTTCAAAGAGATAAATATGTAAGCCTTGCAAAATGTTAAATCGACAAAAAAAAAGAAAATGGAAATCGTTTCCAATAGG
CACATATAATTTATATTTTTCTTTATTGTCTTCTTTAATAGAAGAATGAAGTGAAGGAACTGACTTTTCATACAAAATTT
GACACAAAACAGATAATGTATGAAACGGAAACGTGTGATATGCAAAATACTTGAATAAAATGGATAAATACTAAACCTAG
AAGAAGAACAAGGCGATCAAGCAAATGCATGATCAATCAATCTACTTCACCCTCGGCAGGGAAAACAAGATTAAACCGAG
GCGCTCTTTGTGATCAACTGATCATGACATACATACAGGCCCGACTCAATATTTTATTGGGCCCTGTGCTACAAACAAAA
ATGGCCCTTAAATCTAAACAAAATAATCTTATGTGACATGTGTTTACTGTATTTTTATTTTAAACTTATTATCTTTTATT
TTGGTGGCTGTTTTCTTTGTAGTTTTTCCCTAAACAAAAAAAAATCTGCAAACTAGAAGACTTAAAATTAAGAAAAAAAA
ATGAGGACCATGTGCACTAGCACCTCTGGCACTCCCCTAGAGCCGGGTATGATGTTGATGTTTCTGCCGCCAAAATGTCA
TCTGCTGTTTGAAATGGAAGATGTTGAAGTATCGACATTGGTGCAGCATATATAAGTAACAGATCATGGCCTTGCTTAGC
TTATGTTATGTTGATGTCTTGATGATTACTTAGAAGCTTTGCTTTTGCAATAGGAGTAACTGTTTACTGCCATTTCTTAT
TCTTTTGTCCCGCACCTACTTACAAAAACTAACAACTACAAAAAGTCTCAGGATGTTGTTTTGTATCATATATATGTTAT
TTTTTCAATAAATGAAATCAGAGATACACCATTTGTTTCAAAATCTGTTAATTTTTCCGGTGAAATATGAGATAAAGAGC
AAAGAAGTATTCTAGTAAAGTTTCTGACAGATAAAAATGTCTTTTTAAACTAAAAGAGATAAGCTATCATCGTATTAGCG
ATTAATTAATAGTAAGTGTACTTCTTGTTTCTTTTTCATTGGTGTTAGACCTTGTTGTTTGTTGGTTCCCTTCCTCTTCT
TCTCTTTTCTTTTGCTCATCCACTTCCTGTTCCTCTCTCTTTTATCGCGTCTTGCAATTGGGTCATCAATTTGCACTAAA
CTTGGAACATAACAGCTAAATACCATAAGTTCGGTATAACTATCTGCTTTATTATTTCCAAGATTCACTGTTTATTAAGT
ATCCATCACCTCCAATGATGTAAGCATTAGCTGTTTTGCAGCGTTTAGATTCGGCTAAATCAAAAACCACGGCGAGTTTC
TTCTCTTCGTCAATGAAGAAACAGCTATCTTCATGTAACT
>AT3G19870.2 | chr3:6911116-6914115 FORWARD LENGTH=3000
TAATAGCAGAGACTTTCACTATTTTCTTCTTATTCTTTGGGCCCAACCTACATGTAAAGTTTTACCCAAACGAACAAACA
CAAATTCTGTTTTTTGAGAAGTTTATTTTTATTGGGATAAAGTAGGAACTAGTGCAAGTGAGATGGTTCTAAAGTTAATC
TGTATCTTTGGAAGGCCATAAATGACAAAGTTCTAAAACTGTTGTTTAACTAAATAGAAGAAGAAAAGAAAAAAAACTAT
TATCATAAAAAAAAAGCTAGTAGGTTAATGTTTAGTCTTCATGTACTCGTTTAGTGGTAAACCTTGTTGGTTCGGTCCCT
CACACTTCTCTACCCTTTCCTTTGCTCTTCCTCTTCCTCTTATTCTCTCTCCTTTTGGGTACTGCAATTTGGTTGATTTG
CACTAAACTTGGAACATACGAGCTAAAACACACAATTGGGCTACGCAATGGTTTACATTCTCCAAGATCCACTTCTTTCA
AGTATCTATCTTCTCCAATAATGTAAGCTGTTTTGTAGCATTTTGATTTGTTTGAACTAAAAACCACCGCGAGTTTCTTC
TCTTCGTCAATGAAGAAACTGTCAAGCTGAAAATCAAGAAGAGCACCGAGTACTGTCTCAATATCAACTTTTAAGAAGGG
TTTCCAAAACACCACATTGGGCTCAATCTTAGTAGTAACCCAAATCTCTATCACATTTTGATCATAGCGTTTAAGTAACA
CCGCGAGTTTCTCTTCTTTAACACAAGATAGACCTCCGGTATCTCCGAAATCAATATCAAACTGAAACGGTAGATGAAGA
AACTTGCCAAATCTCTCTGCCGTAAAATCAAAACAGATTAAGATTTCAGGGGTTTCAACTTCATCTTCATCTTCATCGGA
ATCTTCCACTAGTATTCTTTCTTTAGTCAAAAAGTAAGTATTTCCATTTACCAATGCGCATATATCATAGTCTATATGCC
AGTTGGGATCAGTGACATTAAAAGCACTCCATGAATTAGACTTTACATCGTAAATTTCGTAGTAGCACTGGTAGTCATCA
CAGAAAACTTTCAATATCTTGTGATTCTTGTTGTTGTCACATCCAAGAGCATACGTATTGTATCCTGTTTTTGTGGTTTT
GGTGTTGATCCATCTGGTTTGTCCTAAATACGGGTTCCAAATAATGAGCCTTGATGACTTCTCCCTTGTTACACATAACA
ATAAGCCGGCGCAGTAAAAGACTTGAGATGTTTCGACTTGATACATTGATATACTAACAAAGTCTTCGTTGAGGATTCCG
TGAAGATTGAACCTCATTGAGCAAAGCCTATAATCCAACATCATGAACCCTAGAAACTGCTGTTTTGGTTCTCCTATACA
TAGAATCCGTTCTTTGGATAAAGCGTTCCATCCTTTGCAGGTGGATCTCACTGCTCCTAGAGAAGTTATCGGAACCCTAG
ACAGTATCTCCTCTACCAAATCCTGCGTAAGATCACTCATCATCGTCATTGTTTTCAAATAAGAAAATTAGGGTTTCTAG
CTTTCACGCCTGCCACTCTTATATATGCGTAGCGTAACTCATCTTTGCCAAAACTTTTTTTCTTTTTTTTTCTTTTATAA
CCTTCAAAGAGATAAATATGTAAGCCTTGCAAAATGTTAAATCGACAAAAAAAAAGAAAATGGAAATCGTTTCCAATAGG
CACATATAATTTATATTTTTCTTTATTGTCTTCTTTAATAGAAGAATGAAGTGAAGGAACTGACTTTTCATACAAAATTT
GACACAAAACAGATAATGTATGAAACGGAAACGTGTGATATGCAAAATACTTGAATAAAATGGATAAATACTAAACCTAG
AAGAAGAACAAGGCGATCAAGCAAATGCATGATCAATCAATCTACTTCACCCTCGGCAGGGAAAACAAGATTAAACCGAG
GCGCTCTTTGTGATCAACTGATCATGACATACATACAGGCCCGACTCAATATTTTATTGGGCCCTGTGCTACAAACAAAA
ATGGCCCTTAAATCTAAACAAAATAATCTTATGTGACATGTGTTTACTGTATTTTTATTTTAAACTTATTATCTTTTATT
TTGGTGGCTGTTTTCTTTGTAGTTTTTCCCTAAACAAAAAAAAATCTGCAAACTAGAAGACTTAAAATTAAGAAAAAAAA
ATGAGGACCATGTGCACTAGCACCTCTGGCACTCCCCTAGAGCCGGGTATGATGTTGATGTTTCTGCCGCCAAAATGTCA
TCTGCTGTTTGAAATGGAAGATGTTGAAGTATCGACATTGGTGCAGCATATATAAGTAACAGATCATGGCCTTGCTTAGC
TTATGTTATGTTGATGTCTTGATGATTACTTAGAAGCTTTGCTTTTGCAATAGGAGTAACTGTTTACTGCCATTTCTTAT
TCTTTTGTCCCGCACCTACTTACAAAAACTAACAACTACAAAAAGTCTCAGGATGTTGTTTTGTATCATATATATGTTAT
TTTTTCAATAAATGAAATCAGAGATACACCATTTGTTTCAAAATCTGTTAATTTTTCCGGTGAAATATGAGATAAAGAGC
AAAGAAGTATTCTAGTAAAGTTTCTGACAGATAAAAATGTCTTTTTAAACTAAAAGAGATAAGCTATCATCGTATTAGCG
ATTAATTAATAGTAAGTGTACTTCTTGTTTCTTTTTCATTGGTGTTAGACCTTGTTGTTTGTTGGTTCCCTTCCTCTTCT
TCTCTTTTCTTTTGCTCATCCACTTCCTGTTCCTCTCTCTTTTATCGCGTCTTGCAATTGGGTCATCAATTTGCACTAAA
CTTGGAACATAACAGCTAAATACCATAAGTTCGGTATAACTATCTGCTTTATTATTTCCAAGATTCACTGTTTATTAAGT
ATCCATCACCTCCAATGATGTAAGCATTAGCTGTTTTGCAGCGTTTAGATTCGGCTAAATCAAAAACCACGGCGAGTTTC
TTCTCTTCGTCAATGAAGAAACAGCTATCTTCATGTAACT
>AT3G19880.1 | chr3:6908435-6911434 REVERSE LENGTH=3000
GGGACCGAACCAACAAGGTTTACCACTAAACGAGTACATGAAGACTAAACATTAACCTACTAGCTTTTTTTTTATGATAA
TAGTTTTTTTTCTTTTCTTCTTCTATTTAGTTAAACAACAGTTTTAGAACTTTGTCATTTATGGCCTTCCAAAGATACAG
ATTAACTTTAGAACCATCTCACTTGCACTAGTTCCTACTTTATCCCAATAAAAATAAACTTCTCAAAAAACAGAATTTGT
GTTTGTTCGTTTGGGTAAAACTTTACATGTAGGTTGGGCCCAAAGAATAAGAAGAAAATAGTGAAAGTCTCTGCTATTAT
TACAAAAACAAAGCTTCTAAGTAATCATCAACATAAGCTAAGCAAGGCCAATAATCTGTTCTTATATGCACCAATGTCGA
TCCTTGCCCAACTTCCATTTCAAACATTAGATGATATCTTGGCGGCAGAAACATCAGCATCTTTATCGTTCCCATTTTCC
CCCTACTTCTCGTCATCGGAACCTCTTGGTCATCTCCATATCCAATGTATGTCAGACGAAGAGGGCCTCGGTTTAATCCC
ACCGAGGATGAAGAAGGCTGGTCCGCATTTGTGTGATCCCCTTGTTCTTCTTCCTCTTCCTTCCACACAATGTTCTCAAT
AATTCCTCCGTCTCTTACAATGTTTACAAGCTGTTCTCCACTGATAGCCACCACAAAGGGCGCTAAACGAAGCTCAGTGG
CCTGTATTACAGTTTCCGCAGGGACTTCAAGCAGTTTTACTGACCGAGTCCCGCTGACTGCTGCAGCCATTTTGCCACCT
TTTAGTGCAAATGTTTCGTGTGCAGTGCTGGACGAAGAACCACACACTTCCCACAAAGCATTGAATAGATCTGAGTAGTA
GCTCGGTATTGTATCTTCAGGTTCGTCCGGTGGAGCAAGAGCTTTTAGGAACATGTCTTCAATCCCCACAGGGACACTCT
CGAGTTTTCCCTGAATCATCTGACCATTCTCTGCATTTGCTTCCATTGAAACCTCGACCAAACCTGGTGTAGGTTCTCTA
GGTTCCAGTTCCACTGTTACAGGTGCTCCTCTCAAGCCATCTTTTTCCTCCTCTTTCAGTGTGTTTTCTACCACGACAAT
GTCTAAAGAAACTTCTTCATTGGGTACATTGCTGTTCCAATGAGGCTCACCGAGAAGGAAAGGTATGCGACATGAGGGAA
TAGAGCCATAAGGGGCTGAAGATGAGAATTTGAGCACCGTCGCGAAAATCGCAGGAGGTGAGTCGACTTTCTCTAAATCG
ATTTTCTGAGTTTCACTTCCCCATATACTGCTATATGGTTCAGCATCCAATCTCAAAGTACACGTTATTCTAACCTTAAT
TCCTGGCATGTGTTTGAAATCAGGAATCACAGAGAAATATCTTCTTAATCTTTCTAGAATCTCTGCAATCTTTGAGTCCA
TTACCCTTAACGTAGGTTTTCCTGATTCAATTCTTCGAGCTTCTGGCAAAATCTGAAGTTCTTGACTGCCATCCGGCTCA
ACTTCATCTACCTGGATTTTGTTTTCTATAATGCTATATCCATCAGTTCCAACACTTAGAGATGGTAGAGACAATGACCA
TGACTGTTTCACGAGTAGGGGCGTAACCCGTTCAAGATGAATATAGGATGAAAGGTTCCGAGATTTACTAGGATCATGAC
GAAAACGAGGACTTTGAACACTAAAAAATGTAGAAGAATGGGTTGATGGAGTGACAGCATCTGCCGGCTTCAAAATGTTC
TTAATTCTCTGTCCTGGTATACAGACCAGCATCCTCAGATATATCCTACAATGTACCAATTTATGAGGTAGAGTTAACGT
CATCACAATTCATAAATATTAGAAAGATTCGTTTACGTGGGTGTCATGGTCATACCTAGCATTGTCTCGGACCTCCAGAT
CAGGGAAATAGAGACATGTGAGGGAAAGAAGGCGAGAGAGTCCGAGAAATAATCTAGAGCTCTTATGGTGACTCATCAAT
GTTCGACAGATGCCAAGAACTTCAGTTCCTTGATCCCACAATTTCAACCCCACATCAAGTCCGCGCTTCTCAACAAGTGA
AATTACAAACTTCGTAAGCAGCTCTATCAATCGAGAAGGAGGTATTGTATCATTCTCGGCTATTCGATGGAAAAGCGGGA
AGTAAGCTGTTAATAAGTTTTTTTTCTTAAGTTTGGGAAGCAGATTCTCATCGACTATCTGAAGAAACCGCTCTCCTAAC
CACTGATGCTTGTGACAGTGAATCAACCGCTCAATAAAAGCCACAATAACAGGGACCAAGATTTGAAACTCCAAAGTCAT
GTCTACCAGCAACCCCTGAATTAAATATAGAAGACAATCAAAACAAATGAAGAGTATATCTGAGAGCAGAATCAGCAAAA
GATTGGTTCCTGAACTAAAAGCTAATTAGAACTAAAAAGGGCCACACAGTTCCGTTCCTTCTGAAAACTAGCAAAAGTAA
ACCATCATCAAGCAAGACCAAGAAGCAAGTAAAGAGAGCTACAGACCTGCACGTTTTGGAAGAGGCTAGACTCCATAAGG
ATTCTAGTGGTGGAAGGGTCAGAGTCGGAATGTGTAGATGCACATATCAGAAACTTGTGTAAAGTGCGGAATGCTAGTTC
AGTTTCTGAGCTCCATGGAGGCAACCATTTGAAATCCGAAACCGATACCAAGCAGTCCTGCAACAAATCCCCAGCAGATT
TACTGTTATCACCTCCACTCAAAGCGTTGGAACTCACAGAGCATTGTACCAGCAGATCAAGCTTCAACGCTTTCAAAGCG
AGTGGATCAAAAACGACAGGATGAAACTTCTGACCCATCTCAAGAACAGATGTCCTCTTCTCAAGCTCCCCACTCAACAT
ATGCTTATTCAACAAACCCATTAACCAGTGCAGCGCAAGCAAACGGAAAACAAGATAGATCTGAGTCTCCTTTGAAAAGA
GCATAAGACGTCTCATGATCTCTTTCTCTTGTCCCTCAAA
>AT3G19890.1 | chr3:6911910-6914909 REVERSE LENGTH=3000
TAAAACTTTATTAACAGAAATACCTTCTTCCTTTTCTTCATTCGTTTTTGTTCTTTGTTTTTGCAATGTCCTTTGGACAA
GACTAGTCAAATTATTTCGTTTCTGTTTGGTTGAACAGACAAGACAGTTTGATCTTAAACTTAGTTCTTTGCTCTTTTTA
TCTTCAATTACCGGCATAGTTAACATATTTTAATACTAACTTGTTTTGTCTAAATTCATTTATTAAGAAAAAAAACAAAT
ACATAGTTGAAGATCTAACCTAGAATACATCAATTAATTAACTATGATACAAAATGATGTAGTAGATGCAAAATATCTTT
AGACTCATTTCATTGAGGCACGAATAAAGTTCTTGTCCACTTGCATTAATTTCTTCTTCATACAAATAAGAATATATTTC
TCCAAACAAAACAATTTGTGTTTGTTCGTTTAGGTAACTTAATGTAGGTGAGCAAAAATTATATGAAAAACCAGTAAAAG
TCTCTTATACTGCATAAATAAAGCTCATATAAGCTAAGCTAGCAAATGATCTGTATGCACCAATGTGGATCCTTCACCAA
CTTCCATTTTTGCAATACTCTTTATTTTTCTCATTTTCCCTCTGATTTTCGTCATATCAGAACCTCTTGATCATCTCCAT
ATCTAATGTATTCGAAGAGAGCCCCCGCCGAGGATGAAGTAGATCGATATGCATTTCTGTGTCATGTTTTGGATTAGAGA
AGTCAAGAAGAGTCATTATAAATGACAGTCAAACAAGGCTACTACAGTTGAAACTAGTTTTGGTCTTGATTTTGAGTTAC
ATGAAGATAGCTGTTTCTTCATTGACGAAGAGAAGAAACTCGCCGTGGTTTTTGATTTAGCCGAATCTAAACGCTGCAAA
ACAGCTAATGCTTACATCATTGGAGGTGATGGATACTTAATAAACAGTGAATCTTGGAAATAATAAAGCAGATAGTTATA
CCGAACTTATGGTATTTAGCTGTTATGTTCCAAGTTTAGTGCAAATTGATGACCCAATTGCAAGACGCGATAAAAGAGAG
AGGAACAGGAAGTGGATGAGCAAAAGAAAAGAGAAGAAGAGGAAGGGAACCAACAAACAACAAGGTCTAACACCAATGAA
AAAGAAACAAGAAGTACACTTACTATTAATTAATCGCTAATACGATGATAGCTTATCTCTTTTAGTTTAAAAAGACATTT
TTATCTGTCAGAAACTTTACTAGAATACTTCTTTGCTCTTTATCTCATATTTCACCGGAAAAATTAACAGATTTTGAAAC
AAATGGTGTATCTCTGATTTCATTTATTGAAAAAATAACATATATATGATACAAAACAACATCCTGAGACTTTTTGTAGT
TGTTAGTTTTTGTAAGTAGGTGCGGGACAAAAGAATAAGAAATGGCAGTAAACAGTTACTCCTATTGCAAAAGCAAAGCT
TCTAAGTAATCATCAAGACATCAACATAACATAAGCTAAGCAAGGCCATGATCTGTTACTTATATATGCTGCACCAATGT
CGATACTTCAACATCTTCCATTTCAAACAGCAGATGACATTTTGGCGGCAGAAACATCAACATCATACCCGGCTCTAGGG
GAGTGCCAGAGGTGCTAGTGCACATGGTCCTCATTTTTTTTTCTTAATTTTAAGTCTTCTAGTTTGCAGATTTTTTTTTG
TTTAGGGAAAAACTACAAAGAAAACAGCCACCAAAATAAAAGATAATAAGTTTAAAATAAAAATACAGTAAACACATGTC
ACATAAGATTATTTTGTTTAGATTTAAGGGCCATTTTTGTTTGTAGCACAGGGCCCAATAAAATATTGAGTCGGGCCTGT
ATGTATGTCATGATCAGTTGATCACAAAGAGCGCCTCGGTTTAATCTTGTTTTCCCTGCCGAGGGTGAAGTAGATTGATT
GATCATGCATTTGCTTGATCGCCTTGTTCTTCTTCTAGGTTTAGTATTTATCCATTTTATTCAAGTATTTTGCATATCAC
ACGTTTCCGTTTCATACATTATCTGTTTTGTGTCAAATTTTGTATGAAAAGTCAGTTCCTTCACTTCATTCTTCTATTAA
AGAAGACAATAAAGAAAAATATAAATTATATGTGCCTATTGGAAACGATTTCCATTTTCTTTTTTTTTGTCGATTTAACA
TTTTGCAAGGCTTACATATTTATCTCTTTGAAGGTTATAAAAGAAAAAAAAAGAAAAAAAGTTTTGGCAAAGATGAGTTA
CGCTACGCATATATAAGAGTGGCAGGCGTGAAAGCTAGAAACCCTAATTTTCTTATTTGAAAACAATGACGATGATGAGT
GATCTTACGCAGGATTTGGTAGAGGAGATACTGTCTAGGGTTCCGATAACTTCTCTAGGAGCAGTGAGATCCACCTGCAA
AGGATGGAACGCTTTATCCAAAGAACGGATTCTATGTATAGGAGAACCAAAACAGCAGTTTCTAGGGTTCATGATGTTGG
ATTATAGGCTTTGCTCAATGAGGTTCAATCTTCACGGAATCCTCAACGAAGACTTTGTTAGTATATCAATGTATCAAGTC
GAAACATCTCAAGTCTTTTACTGCGCCGGCTTATTGTTATGTGTAACAAGGGAGAAGTCATCAAGGCTCATTATTTGGAA
CCCGTATTTAGGACAAACCAGATGGATCAACACCAAAACCACAAAAACAGGATACAATACGTATGCTCTTGGATGTGACA
ACAACAAGAATCACAAGATATTGAAAGTTTTCTGTGATGACTACCAGTGCTACTACGAAATTTACGATGTAAAGTCTAAT
TCATGGAGTGCTTTTAATGTCACTGATCCCAACTGGCATATAGACTATGATATATGCGCATTGGTAAATGGAAATACTTA
CTTTTTGACTAAAGAAAGAATACTAGTGGAAGATTCCGATGAAGATGAAGATGAAGTTGAAACCCCTGAAATCTTAATCT
GTTTTGATTTTACGGCAGAGAGATTTGGCAAGTTTCTTCA
>AT3G19895.1 | chr3:6914530-6917529 REVERSE LENGTH=3000
AATGTAATCATATTTAACCCTTTTCTTTTCTTCTTATTCTGTATCTCTAGAGCTAGAGAGAAAAGAAAAGATAATGTGGT
TTGGGGTTTTGAGATTCTGCATAAATTTAAATCGTTTGGTTAGAAAAAGAAAGTAGTGGAAGACTATTATTGTAAACTAT
ATTAGCCTCCTAAGTATTAGAGGTTTTGTACAGAACAAAATGTTAGAAAAGAAAAAACAACTGTGTTACTCTTGTTGATG
TGCTTCCTACAGAGCAAATTGCTTTCCAATACGATACGGAATTTTGCATTTTACTAATTTAGTAACAAAAAGATTCCACT
TTTTTTATATGTAAATGTGTATTCAATCAAGTTGATATATCTAAAGTCTTTCGTTAAGATGGCTTATTGTTATGTGTCAC
AACGGACAACACGTGGCTTGTGGTTTGGAACCTGCATATGGGAATAGCCATGTGAATCAAACCTAGAAAGTAGAAACTGA
CAGACCAGACAAGTGTGATCTTGGATACGACTACAACATGCTCATATTTATGGATCAACGGAAGTTAATTAATTTAGTTT
CAGTTCATTTTCCTTGGAGGTTAATGAACAACACAAACTCAGGGTTTCTCGTCCTAGATTTTGCGAAGCCATTAACAAAC
AAACGTTAAAACAGTCTTGATTTTAGGACATGCTTAATATGTCTTTTAAAGGAACCTATAAACAAAGATTAGACCATGAA
AAATATGAATTTCAGTTCATGCACCAAGACTTTCACCAATCATAATCATAGGAGCCTTAGATGTGCCAAACAACTAATTG
TATGAAAATACCTTGTTTTTACTTGAATTTCCATTTTATTAGTTTTTAATTTAATTTTCTTCTGCAATGCCATTTTGCGA
GAGGATCAGACAGAAATCGCATATTTTGTAAAGATATAAATTTGTATATCAAATAAATTAGAGTACTTAAGTTTATACAA
AAGAGAAGACATAGGTGTGGTTACAGAAGTAAATGTGATTGAGTATATAGGATTAAATTAAGGGATTTGAATAACGATAG
ATGATATGAGTATCCTTGACATATTTAGGGTATCGCGCGTTATGCAAGTTGTTAGGGAAAAACACACACTTATTTAGTAG
ACGCATATATAGAGTGGGAGTATTGGGCAAGCGTGGAAGTTAATGTGATTACAGAAGTAATTTAAGGGATTTGAATAATT
TAATGATATGAGCTTCCCTAAGAGTGTGAGTAGTGGACATATTTAGGGTATCGTTGTGAAAGTTATTAGACGCACACTTA
TCTAGTAGACGCTAATATAAAGAGTGGGCAAGCGTGGAAGTTAAAAAAAAAAAACAAATCCTCTCACCAATAAAAAAACC
AAAACCCTAATTCTCCATTTGACAACAATGACTATGATCTCTGATCTTTCGAAGGATTTGGTAGAGGAGATACTCTCTAA
GGCTCCGATAACTTCTCTTGGAGCCGTGAGATCCACTCACAAACAATGGAACGCCTTATCCAAAGGTCGGCTGTTGTATA
AAGCGGAAGCGAAGGATCAGTTTCTAGGGTTCATGGTGATGGATCATAGGTTTTTATCAATGATATTCCATCTCAATGGA
ATTCTAAAAGGAGACGGTGAAGGCTTTGATCGTCCATCTATCAGGGAGGTAGGTGATATAGTTAATCAAATCGACATCTC
TAAAGTGTTTCAATGCGATGGTTTAGTGTTGTGCGTTCCAAGTGACAACTCTAGTGTTGTGGTTTGGAATCCGTATTTGG
GTCAAACCAAGTGGATCGAAGCAAGAGAACCTCACGACGAATCAGACATGTTTGCTCTCGGTTACGACAAGGACAAGAAC
CACAAGATCTTGAGGTTGTACGATGAGTGTTATTACTACTACGAAGTTTACAATTTCAAGACAGAATCATGGGGGGAAGA
AGATCACCTTCCAGGCTGGGATATAGATTCTTATAACCGCGGCGTATCCTTAAATGGAAATACGTACTTCTTGACTCAAG
AGCAAAGAGCAAAAGATAAGTATCGTGTTTTCTTGCTTTGTTTTAACTTCACAACGGAGAAGTTTGAAAATTTTATTGCT
ATGCCGTTTAAGTATCATAGGAAATACGTTGGAACACTTTCTTGTGTTGGAAATGAAAAACTAGCGGCTCTATATCAGCG
CTGGGATACAGGCGAGATGGCCATATGGGTAACCACTAAGATTGAGTCCAATGAGGTGTTGTGGAGCAACTTGTTTAAAG
TTGATATGAAACCACTCGTTAGGTTTGGCTTTCAACAATGTAAAGATGAAGCTGGCAGTTTTTTCATTGACGAAGAGAAG
AAACTCGCGGTGGTTTTTAATCTAGATAAAAAACGTGGTAAAAGGAATAACAAGACACGTTGTTACCACACAGCTTACAT
TATTGGAGAGAAGGGATACTTGAAAAAAGAGGTTCTTGGAGAAGCTGTGGAGGTCCGAAAAGACGTGTATCGGAGCGCAC
TTGTGTGTTCTAGCTCTTATGTTCCAAGTTTAGAGAAGATCAACCAAATTGAAGAGGAAGAGGAAGATAAGTGCAAATCA
ATCAAAATGGTGGACACAAAAAGGCAACGTAAGAAGAGGAAGAGGAAGAGCAAAAGGTAATAAAACTTTATTAACAGAAA
TACCTTCTTCCTTTTCTTCATTCGTTTTTGTTCTTTGTTTTTGCAATGTCCTTTGGACAAGACTAGTCAAATTATTTCGT
TTCTGTTTGGTTGAACAGACAAGACAGTTTGATCTTAAACTTAGTTCTTTGCTCTTTTTATCTTCAATTACCGGCATAGT
TAACATATTTTAATACTAACTTGTTTTGTCTAAATTCATTTATTAAGAAAAAAAACAAATACATAGTTGAAGATCTAACC
TAGAATACATCAATTAATTAACTATGATACAAAATGATGTAGTAGATGCAAAATATCTTTAGACTCATTTCATTGAGGCA
CGAATAAAGTTCTTGTCCACTTGCATTAATTTCTTCTTCA
>AT3G19900.1 | chr3:6919852-6922851 REVERSE LENGTH=3000
AAATCGACCGGTTTGCAGCTGCTAAACCAAGAAATCAAAAGGTTTTGTCTCTACGTTTATCGTCATCAATTCATTTTGAA
GGCTCTTCAGTGATGGTTGCCTGCAGAAACCGAGGTTTTTGCTATATTTGATGTCCAAATCAGGTAGTATATATGTACAT
GTGTGTATTAAGTAGACACAAATCTTTACTTGAACTCTCTGTGTAAAATATCTCCATGTGTTGAAATTCAATCATCTTTG
TGAATCTTCCTCTCTTTGTGATCTGTAAAAGTATTAGTTTTGGCATTCATGTCAGTTTGGGGACCTTTGAGTTGGCTTTG
CCCCCAAAACAAAAGTAGCTTTGGGACCATTCCTTGATTAATTTCATGGGTTTGTTTACTTAGTTTTGTTTCAAGTTATA
TGATTTTTATTAGACATATGATAATCAAATAAGTTATAGTTTCCGGTTTCTAGTTGAGCAAGTCCTGCTCCAATATTATA
AGAGCACCTTAAAATACATATTTTTTAGTTGGAAACTTAAACCAACATCATGTTGGAGCATCGTGATACTTTTTTATACA
ACACATAATGATAATGCTCATCTTCATCATCATTATCATCACACTCATCCACCTCCACGTCCTACATCATCATTAATTTG
AGGTTATTTTTCTTTTCTCATAAAATAAGAAAAAGATCATATCATCATTATCATAATTACTATTATTGATGATGTTGTCA
CATCACGATACACATCATGACTCACATCATCAACGTATGCTTCTTAACTTCATCATGAAAATTCAAAAGCATCCCTCTCT
TCTCATCACCACAACCACTAACAAGTAAAACATCCTCATCATCTTTACCATCCCCCATACATCCTCAATTCCTCATTCAT
CATCACCCCTATATCCCCTTTTTTAGTCAATATATACTACATTAAGTATTGATTATATTATTGCCCACACATTAATGCTA
CTAAACTAAAAAGATTTGTATTAAGATAACGTTTTATAATCGCAACTTACATCACAATTTTTCAAATTTAATCTTTCAAT
TAAGTTTTGACCAATTAATTAAATTTAATTTCTTACAATACATACAATTATGTGTAGTGACAATTTTCCTGGCTACATCG
CATGTTTTATTTAATTGCGTTCTGTAGTAAATTTTTAAAAAAATGTAAATTAACTAAAAGTAAAATTATTATTATTTTGC
CACCAAGTAATAATTTATTACCAGAATACATCAAATTAATTAGTGAATCATTTCCAATTCGAATATGTAGGTAGTTTGAC
CAAAAAGGTAAAATTACAAAGCCTTTAACACAAACTCAAAACCAGAGTCTACTACATTAGAAATTTTCACAATTACAATT
CTCCGGCGAATCCAACGTTTCCGGCACAATTCTCCACTATATTGACGGCGATATACCCTTATACGGCGTTTCGTGGTTAC
AATTTGTAACCTAACTACTCATCGTCTACCCAATTCAAACCAGTCAGGTTTCCGTACAGTAGTAAAATCACAATTCCTCT
CTGTAACAACGATCTCAACGACTTCAACGAGACACGTTACTATTCCAATCCATTTTTCCGACGCCGGCAACTGAATCAGA
ATCGGAAAACTCTAGAGACATATGGTTGATTGGAGTGGCGATGCACCGGCAGGGCTCGTCTCCGATTACGCCTTCAAACT
ATAACGCCGCCGTTTCAATTGCTTCTGATGTACCTACTGGTTTAACCAAGTCTCCTTTATCTCACGCGATTCCAGTTTCG
CCGATTTCTGCTGCTTACCCTTCCGGTGATCCTATTTTGATGATGTCTGGGACTCCTCTCGCTAGGGTTCGATTATCTGA
AATTTTGCCTTATGAAGGAGCTCCTTCTCCGGTGTATGCAAAAGCTGTGGAGGCTTTGTCTGTGTCTTTGATGAGGTATA
ATGCGTCTGTGATCGAGATAGGGAGTGAAGACACTGCACTGATGCGATGTGGCCTTGAAGCTGCTCGTTTGTATTTTAGA
ACTAGAAGCCTTACTGTTTCTGGTAAAGGCAATCGTGGCCTCTCTATGTATAGAGCCGGAAGGTTAGCTCTTTTGCGACA
TTTTTGTTCTCTGGTTTTGGTTTTTGTAGAAAGAATTGGTTTTGCGTTTTTGAATTTGAGAAATTGGTTTGATTTTAGTT
ACTATAGCAGTTCTTGATCTATACGATGTGTAGTGAGTGATTTTTGTCTTGTGAACAGGTCTGTTGAAGATTTAGATTCT
TCACCTCCATGCATGGCTGAGATTTTCAGGTGTTTGGGTAAAGTAGCACGAGCTGCTTTATCTGCAATAGCAAGGCATCT
ACGTTTAAGAAGCGAGTAGGATGGTTATGATGCTTATTCTCTGTTTTTACTAATACTTGTTGTGTCTCTTTACTTTTATT
AACTTATACAATGAGCGTATCTCCTTTTTTTGCAGTGTTTTTAACCATATGCTTGATGACTTTCCACTAGCTCCGAACGA
GGTTTCCTCCTCGGTGCTACTGGCTTCCTATGCTCATGCATCGATACAAAATGGAAAACATGCTTCTGGAGGTGGGAACC
TATCTGCTAAGATTGAAGTTGAGAAGGGTTTGTTGACACTGTTCTGCTCAGATGGCACTGGCATTCAGGTAACCTCTATT
GAACTTTTTGTGTGTAGAAGGTTACATATATGCTTTTATTTTAGCTAAGAAACTTGATGGGAAAACGTGTCATATTTTAT
CCTTTCGAGGGACGAAATAGTTGTGTAAGAATACTATCTATGAGTTAGACATGATCAGCCATAATCCTGAGTTTCCATTT
TGCTTGATTCATTACACTATTCCATTTAGTACATTTGGCTTTTATTTTTTTGTTCCTTCTGAAAGTTCTTCTTTCCTTAG
GTATGTGACCCAAATGGTCGTTGGTACACAGCAGATAATGGATGTGGGGTGGGTGATCTCTTACTGATTACCGGCAAAGC
GCTTAGTCATGCTACTGCAGGTCTCCGTCCAGCTGCCTCT
>AT3G19900.2 | chr3:6920413-6923412 REVERSE LENGTH=3000
TGATATGATAGTTCAATTGATTTTAGTGTACTTGTTTGGACTTTAGATAATTATGATCTTCGTTTTCCATATCATTCAGA
TTTGGTATGAGAATCTTTGCCACATAGAAAGATGAAGTGTATATCCATATTTTGTTGGTATAGTTCTTGCTTTTGCAAGT
CAATCCTTGTAAGCTAATTCACCTTTATATATTTCTTGCTTCTTCTTCAACGCCTAGAGGTCTTTTCCTCTAACCGAAGA
AGAATATATACTTAGACTTGACGATGTAGCCAACATGTTGAAATGCTGGGGAGCAGTCTCACATATCCGTAGCAGCCTAG
CAAAGTCGAAGGAGCGACCTCGGATAGGGAAGGTGAGATCAACCTAAAACAGTAACCTTAAAATTCAGACATATATTAGC
TAGATCACCTAGGTCGATTAGAGACCACTTTGATACTTTAACATCGTTTTTTCTAGTTTAAAAATCGACATGGATGGTTT
CTCCTCTTCATGCAGGCTGTCAGCATTTTCATAGACATGGATTCGACAGGGGGAAGAGCAAATGAATGGATTTACAAGTA
AAAATCGACCGGTTTGCAGCTGCTAAACCAAGAAATCAAAAGGTTTTGTCTCTACGTTTATCGTCATCAATTCATTTTGA
AGGCTCTTCAGTGATGGTTGCCTGCAGAAACCGAGGTTTTTGCTATATTTGATGTCCAAATCAGGTAGTATATATGTACA
TGTGTGTATTAAGTAGACACAAATCTTTACTTGAACTCTCTGTGTAAAATATCTCCATGTGTTGAAATTCAATCATCTTT
GTGAATCTTCCTCTCTTTGTGATCTGTAAAAGTATTAGTTTTGGCATTCATGTCAGTTTGGGGACCTTTGAGTTGGCTTT
GCCCCCAAAACAAAAGTAGCTTTGGGACCATTCCTTGATTAATTTCATGGGTTTGTTTACTTAGTTTTGTTTCAAGTTAT
ATGATTTTTATTAGACATATGATAATCAAATAAGTTATAGTTTCCGGTTTCTAGTTGAGCAAGTCCTGCTCCAATATTAT
AAGAGCACCTTAAAATACATATTTTTTAGTTGGAAACTTAAACCAACATCATGTTGGAGCATCGTGATACTTTTTTATAC
AACACATAATGATAATGCTCATCTTCATCATCATTATCATCACACTCATCCACCTCCACGTCCTACATCATCATTAATTT
GAGGTTATTTTTCTTTTCTCATAAAATAAGAAAAAGATCATATCATCATTATCATAATTACTATTATTGATGATGTTGTC
ACATCACGATACACATCATGACTCACATCATCAACGTATGCTTCTTAACTTCATCATGAAAATTCAAAAGCATCCCTCTC
TTCTCATCACCACAACCACTAACAAGTAAAACATCCTCATCATCTTTACCATCCCCCATACATCCTCAATTCCTCATTCA
TCATCACCCCTATATCCCCTTTTTTAGTCAATATATACTACATTAAGTATTGATTATATTATTGCCCACACATTAATGCT
ACTAAACTAAAAAGATTTGTATTAAGATAACGTTTTATAATCGCAACTTACATCACAATTTTTCAAATTTAATCTTTCAA
TTAAGTTTTGACCAATTAATTAAATTTAATTTCTTACAATACATACAATTATGTGTAGTGACAATTTTCCTGGCTACATC
GCATGTTTTATTTAATTGCGTTCTGTAGTAAATTTTTAAAAAAATGTAAATTAACTAAAAGTAAAATTATTATTATTTTG
CCACCAAGTAATAATTTATTACCAGAATACATCAAATTAATTAGTGAATCATTTCCAATTCGAATATGTAGGTAGTTTGA
CCAAAAAGGTAAAATTACAAAGCCTTTAACACAAACTCAAAACCAGAGTCTACTACATTAGAAATTTTCACAATTACAAT
TCTCCGGCGAATCCAACGTTTCCGGCACAATTCTCCACTATATTGACGGCGATATACCCTTATACGGCGTTTCGTGGTTA
CAATTTGTAACCTAACTACTCATCGTCTACCCAATTCAAACCAGTCAGGTTTCCGTACAGTAGTAAAATCACAATTCCTC
TCTGTAACAACGATCTCAACGACTTCAACGAGACACGTTACTATTCCAATCCATTTTTCCGACGCCGGCAACTGAATCAG
AATCGGAAAACTCTAGAGACATATGGTTGATTGGAGTGGCGATGCACCGGCAGGGCTCGTCTCCGATTACGCCTTCAAAC
TATAACGCCGCCGTTTCAATTGCTTCTGATGTACCTACTGGTTTAACCAAGTCTCCTTTATCTCACGCGATTCCAGTTTC
GCCGATTTCTGCTGCTTACCCTTCCGGTGATCCTATTTTGATGATGTCTGGGACTCCTCTCGCTAGGGTTCGATTATCTG
AAATTTTGCCTTATGAAGGAGCTCCTTCTCCGGTGTATGCAAAAGCTGTGGAGGCTTTGTCTGTGTCTTTGATGAGGTAT
AATGCGTCTGTGATCGAGATAGGGAGTGAAGACACTGCACTGATGCGATGTGGCCTTGAAGCTGCTCGTTTGTATTTTAG
AACTAGAAGCCTTACTGTTTCTGGTAAAGGCAATCGTGGCCTCTCTATGTATAGAGCCGGAAGGTTAGCTCTTTTGCGAC
ATTTTTGTTCTCTGGTTTTGGTTTTTGTAGAAAGAATTGGTTTTGCGTTTTTGAATTTGAGAAATTGGTTTGATTTTAGT
TACTATAGCAGTTCTTGATCTATACGATGTGTAGTGAGTGATTTTTGTCTTGTGAACAGGTCTGTTGAAGATTTAGATTC
TTCACCTCCATGCATGGCTGAGATTTTCAGGTGTTTGGGTAAAGTAGCACGAGCTGCTTTATCTGCAATAGCAAGGCATC
TACGTTTAAGAAGCGAGTAGGATGGTTATGATGCTTATTCTCTGTTTTTACTAATACTTGTTGTGTCTCTTTACTTTTAT
TAACTTATACAATGAGCGTATCTCCTTTTTTTGCAGTGTT
>AT3G19910.2 | chr3:6928006-6931005 FORWARD LENGTH=3000
ATCAATTTAGCATTAACTGGTCACTGGTATTGGAGATGGTTATGCTCACACCTTGAAGTATGGGCCCTCGCTGTACACAC
TGAACTTTGTGGAAAAAAATATACTGAAATTTAGAATTGCAGGGTAGAGAATCATAGAAACTTAAGCTTCATTGATGTGA
TTTGAATCTTCTTCCACTTACGTTCTGTACGATTAATTTTTGCAGGATGCCTGGGATGAGATGGATCCTGATGAGCTTTC
ATATGAGGTATAAAAACATTTGTGGTATTCTATGCTTTTTGGATTCTCGGTCTCTCTCATGATTTTGTGAATGATTTGTA
GTTTAATGCGAATTAGATTGTTAAACTTGTTAGAATCTAGTGTTAAGATCCGTCATGCATTTCAATTTTCAATATGCAAA
ATTCAGATAACACATTTACTGGCTTATAACTAGACTCTAACGTTTGCAGGAGTTGCTTGCACTTGGCGACATTGTGGGAA
CCGAAAGTAGAGGATTGTCTGCTGATACAATTGCATCTTTGCCTTCAAAAAGATATAAAGAAGGAGACAATCAGAACGGA
ACCAATGAGTCGTAAGGCCTTTTTTGTTATCAATTAAGTAAACCATTGACAATTTTGTGCATGTACCTAGATAATTAAGT
TTTTCTATGCTTGATGCAGATGTGTTATATGTCGTTTAGACTATGAGGATGACGAAGACCTGATACTGCTCCCATGCAAA
CATTCTTACCACTCGGAGTGCATAAACAACTGGTTGAAGATAAACAAGGTATGTCTTTTATGAAAAATAAACCTGTAGAG
AAGCTAAAGTATATAGTTATTGTAGTCAGCTATGTGGAACCTGATAAACCCAAGCAGGGAGTCTGTTTGTAGTCTGTTTT
TATCACTTGACAGATACCGTTTTTGTTAAGGATAGATGTATTCACGTTAGAAAAACCGCCACAGCTCCTGATATTTCCAT
AAAAATTATCTGTTTATGAGAGGGAACTTTATGGTCAGTACAGACTATCTCATGGTTGTTGAGTTTATGGATTGCATTTA
TGCGTTTCCCGATTGTGTTCATCAGCATCTTCAAAAACTGAGGGGTTTTGTTGCTAATAAGCAGAAATTTGAACTTGTTA
ATTCATTAGGAAGAGTATCTAGAGTATGGTGAATCATCTCATCAGCTTCCATCACAATTAGGAAGAAGAACTTTTGTCAA
CATTCATGTATGAACGAGCTTTTGGAATTCCATTAACAAGCCAAAACTGACACAATCTTTTGCAGGTTTGCCCCGTATGC
AGTGCAGAAGTTTCAACTTCGACCTCTGGACAAAGCTGATGAGGCAAAGGAAGAAAGATTCAGAAAGAATCATAAGCTAA
GAACTTCAAAACCTTAGCTGCCTGTTTGTACACTTCTTATAAACAAAATAACATCATCAGATTTCCTTGGATCCTTTAAA
AAATCTCAAAGATTGGAACATTCTCAAGCGTTTTTAGTTTTTGCATTCATCTGCTTCCGTATTTGCCGTTGTGGGATATA
GTTTATCACATAGTAAGTATCTATTTCATTGATGTTCACGTATGCTACTGTGAAATAGCTAGGATAATCTGGTTTTCGAT
CTAAGAAAGAACATATAAGCTAGAACTTTGAAATTCCGAGACTCAGAGAAACATCACAAGGGTGGGGGGTTGCATGGTAG
CCTTGTAGGTCTGAAACTTTAGAATAGATCGAAACTTGTTTTATTACCTAAGATAAATATGTGGACACAGAAGGTAATAT
CAAAACTCGTAGCAAAGAAAAGTACAACAAATTTTCATGTTTTCTCTTTGGAACATGACTATGGTATTGGTCGTCTACAT
GAAAAGTTGGCGAGTGGAGTGGCACCAACGGTCATATGCTGGCTGAAGATTGGGCCACTCGGAGGCCGAGACTGAGAAAT
CTTGGAGCCAGTTAGTGAGTAAGATTTCTTGGTCCAATGCAGGTAAAGTCGAGATGGCTTTGTCTATGGCTCGTTCCACC
TCAACTCTCTCATAACCCGTCAGTACGGGAAACGCAAGCCCGTTCCTTGCGTGACTAAACAGTGGGAGCCAGTTTGCAAG
GAGCCTGAATGTCACTTGTCCTGGAACTTGTGTGCTGTCTCTTGCTAACTCTCCAATTAAGAGCGCTGCAAATCATTAAA
GTTTGTGAGAAAACCACGGATCATGTCGAGATGCTATGAATTCGTGGGCATAGAAACCGAATATAACAGAAGTTCCTAAA
CAAAACCAAACTGAATACATATACTTTACCCGAAATCTTAACCATGAGGCCTTGAACCCTGGGAGCAGCCGTGAGAGACA
AGGAAGCTAAACCGGAAGCGTAGCTCCACCGCTTAATCCCTTCTGCCACCGCACCATAACGCCTAAGCTTCTCTGTCATC
CACAGCAGCTCCTCCGCAAGCTTCTCGACCGCTAGTTCAGCCTCATTTTCTTGGATACCACCCGCTCTCACCACCGCAGA
CTCTCTCCTCCTAGTCTGCGATAACAAGTTCCCAGTCATGTCTGCTAAGGACCTGACGGTGTTGATACATGCACTTAACC
CTCTCACGTAGGAGGCAACGTAGCCGCCCAGAGGGAGGGCGCTGACCACACGCAAAGGCAAACCACCGAAGGGCTCGTCA
GCGGTTCGAGAGCGTTTCAAGCAGTCCTGCAATCGCGCAGTAGTGCGCGCAAAGGAGGAAGCTAGGGCCGCTCTGTTGAC
GTCTAGTAAATCCACGTGGCCGCTCTGAGCGTTGTCTTCCATGATCTTCTCAGCCATTCCCATGGCAAATTGATATTTTC
TTGAGGTTACTGGAATCTCGTTCATAAGCGCTAATGCCTAATCGTGAAAACATGTTAAGATATATTATCTCATAGAATCC
ATATACGCAATAAACTATAGCAAAGTTTATGTGGTAACTAACTATGGTAATTAATTATCTTTTGATTAATTAATCGAGCC
TATGGATTAAACTTCCCTCTTTGGTTTTTCATGTATGACG
>AT3G19910.1 | chr3:6929325-6932324 FORWARD LENGTH=3000
TGAGGCAAAGGAAGAAAGATTCAGAAAGAATCATAAGCTAAGAACTTCAAAACCTTAGCTGCCTGTTTGTACACTTCTTA
TAAACAAAATAACATCATCAGATTTCCTTGGATCCTTTAAAAAATCTCAAAGATTGGAACATTCTCAAGCGTTTTTAGTT
TTTGCATTCATCTGCTTCCGTATTTGCCGTTGTGGGATATAGTTTATCACATAGTAAGTATCTATTTCATTGATGTTCAC
GTATGCTACTGTGAAATAGCTAGGATAATCTGGTTTTCGATCTAAGAAAGAACATATAAGCTAGAACTTTGAAATTCCGA
GACTCAGAGAAACATCACAAGGGTGGGGGGTTGCATGGTAGCCTTGTAGGTCTGAAACTTTAGAATAGATCGAAACTTGT
TTTATTACCTAAGATAAATATGTGGACACAGAAGGTAATATCAAAACTCGTAGCAAAGAAAAGTACAACAAATTTTCATG
TTTTCTCTTTGGAACATGACTATGGTATTGGTCGTCTACATGAAAAGTTGGCGAGTGGAGTGGCACCAACGGTCATATGC
TGGCTGAAGATTGGGCCACTCGGAGGCCGAGACTGAGAAATCTTGGAGCCAGTTAGTGAGTAAGATTTCTTGGTCCAATG
CAGGTAAAGTCGAGATGGCTTTGTCTATGGCTCGTTCCACCTCAACTCTCTCATAACCCGTCAGTACGGGAAACGCAAGC
CCGTTCCTTGCGTGACTAAACAGTGGGAGCCAGTTTGCAAGGAGCCTGAATGTCACTTGTCCTGGAACTTGTGTGCTGTC
TCTTGCTAACTCTCCAATTAAGAGCGCTGCAAATCATTAAAGTTTGTGAGAAAACCACGGATCATGTCGAGATGCTATGA
ATTCGTGGGCATAGAAACCGAATATAACAGAAGTTCCTAAACAAAACCAAACTGAATACATATACTTTACCCGAAATCTT
AACCATGAGGCCTTGAACCCTGGGAGCAGCCGTGAGAGACAAGGAAGCTAAACCGGAAGCGTAGCTCCACCGCTTAATCC
CTTCTGCCACCGCACCATAACGCCTAAGCTTCTCTGTCATCCACAGCAGCTCCTCCGCAAGCTTCTCGACCGCTAGTTCA
GCCTCATTTTCTTGGATACCACCCGCTCTCACCACCGCAGACTCTCTCCTCCTAGTCTGCGATAACAAGTTCCCAGTCAT
GTCTGCTAAGGACCTGACGGTGTTGATACATGCACTTAACCCTCTCACGTAGGAGGCAACGTAGCCGCCCAGAGGGAGGG
CGCTGACCACACGCAAAGGCAAACCACCGAAGGGCTCGTCAGCGGTTCGAGAGCGTTTCAAGCAGTCCTGCAATCGCGCA
GTAGTGCGCGCAAAGGAGGAAGCTAGGGCCGCTCTGTTGACGTCTAGTAAATCCACGTGGCCGCTCTGAGCGTTGTCTTC
CATGATCTTCTCAGCCATTCCCATGGCAAATTGATATTTTCTTGAGGTTACTGGAATCTCGTTCATAAGCGCTAATGCCT
AATCGTGAAAACATGTTAAGATATATTATCTCATAGAATCCATATACGCAATAAACTATAGCAAAGTTTATGTGGTAACT
AACTATGGTAATTAATTATCTTTTGATTAATTAATCGAGCCTATGGATTAAACTTCCCTCTTTGGTTTTTCATGTATGAC
GTGGCACCGTGCATGATATCCACGTGGAAATTACAGAGATAAAATGTCCACGTTAGGAACTTCGTGGTGCCAGAAATAGA
AAGATCCAACATAATATTATATAATTTTATATAGAAAACATGCTATTTTGATTAAGATCGAGTTATACAAGTCTAAGTAC
GTCTTAGTTGAACCGCGCAAAGAAGTGAAAATATTGAAATACAGTATCAATGGAAATGTTAATGTTAATGAACTAACTTT
TGAATAAAAAGAAATTATATATTACAACTTACGTGACAAAGAGCTCTACCGAGAGAGTTAACAGAAGGCTCATCAACGCC
GTCGCAAATCATCATACCCAAATCTGACGACCCTGAATACTTCACCAACGCAGTTGATGACGTGGACGACGACGAGGAAG
CCTTAGCCGGGACCAACGCGTTCTCCGCAGCCGTGGTAAGAAGACCCGAAGCGAAACTAAAGGGAGGATAAGAATAAGAA
TAAGCAGAAGAAGAAGAAGAGATGAGAGGAAGAGGAAGATAGTCCAAGAAAACTCTAAGGATCCAAAGGGTAAGCCACGT
CATCATCATAGACATGAACCTGAGGTGGTCCGAAGCCGACCATCGCCTAGAAGGAATCTCTGGTGTAGAGGCGGTGGAAG
CGACGGAGACGAGAGAACGAGCGGCCGTGTTGACGGTGGTCATGAAGATGGAGTTGAGGAGACCCGTCGTGGGACGGTTG
TTTCTGTATGTGTACTCCAAGTATTGTAGCTCCCTCGACGACGACATTGTTCTCTCTTTTTGTTGTCTCTCTTAACGAAA
TTAATTAATGTTCGATCGGTCTATGTATGTATATATATATGAAGATAGAGGTTGGTTTGGATATTTCTTCTTTCCAAAGT
TTATGATGAGGTGCACCGCCTTTGATCCACGGGTGTGTGTTCTCGTCGTCGTGTAAGCATTTTATGTCTTGTCGGTTAAA
TCTTTGTCGGGACTCATACGCCGTCGTTCCCTTTCTTTAATTTTTCACATAGGTGAAAGTCTGAAAGAGTACAAATGTAA
TTGGTGAAAATATGCTAACCAGTTAACCTATCGGAATTTGGTAGAAATTTTCTTCCATTTCACTTTTCACATAGTGTGAC
ATAGGTAAAAGAGGGAAAATAGCATTTGGTCGAAGTATGTCAACCAGTTGAGCTATATATCAGAATTTTGTAATATTCAA
TCGCTTATCAAAAATATACTGAGATTTAATTTACCTAAGGCAAATATGTTGCAATGTATATATATATGAATCTTTTGATT
CAAAGTGGAATGTTATTTAATTTGAAGACCTTTGTATCGC
>AT3G19920.2 | chr3:6926840-6929839 REVERSE LENGTH=3000
ACGACCAATACCATAGTCATGTTCCAAAGAGAAAACATGAAAATTTGTTGTACTTTTCTTTGCTACGAGTTTTGATATTA
CCTTCTGTGTCCACATATTTATCTTAGGTAATAAAACAAGTTTCGATCTATTCTAAAGTTTCAGACCTACAAGGCTACCA
TGCAACCCCCCACCCTTGTGATGTTTCTCTGAGTCTCGGAATTTCAAAGTTCTAGCTTATATGTTCTTTCTTAGATCGAA
AACCAGATTATCCTAGCTATTTCACAGTAGCATACGTGAACATCAATGAAATAGATACTTACTATGTGATAAACTATATC
CCACAACGGCAAATACGGAAGCAGATGAATGCAAAAACTAAAAACGCTTGAGAATGTTCCAATCTTTGAGATTTTTTAAA
GGATCCAAGGAAATCTGATGATGTTATTTTGTTTATAAGAAGTGTACAAACAGGCAGCTAAGGTTTTGAAGTTCTTAGCT
TATGATTCTTTCTGAATCTTTCTTCCTTTGCCTCATCAGCTTTGTCCAGAGGTCGAAGTTGAAACTTCTGCACTGCATAC
GGGGCAAACCTGCAAAAGATTGTGTCAGTTTTGGCTTGTTAATGGAATTCCAAAAGCTCGTTCATACATGAATGTTGACA
AAAGTTCTTCTTCCTAATTGTGATGGAAGCTGATGAGATGATTCACCATACTCTAGATACTCTTCCTAATGAATTAACAA
GTTCAAATTTCTGCTTATTAGCAACAAAACCCCTCAGTTTTTGAAGATGCTGATGAACACAATCGGGAAACGCATAAATG
CAATCCATAAACTCAACAACCATGAGATAGTCTGTACTGACCATAAAGTTCCCTCTCATAAACAGATAATTTTTATGGAA
ATATCAGGAGCTGTGGCGGTTTTTCTAACGTGAATACATCTATCCTTAACAAAAACGGTATCTGTCAAGTGATAAAAACA
GACTACAAACAGACTCCCTGCTTGGGTTTATCAGGTTCCACATAGCTGACTACAATAACTATATACTTTAGCTTCTCTAC
AGGTTTATTTTTCATAAAAGACATACCTTGTTTATCTTCAACCAGTTGTTTATGCACTCCGAGTGGTAAGAATGTTTGCA
TGGGAGCAGTATCAGGTCTTCGTCATCCTCATAGTCTAAACGACATATAACACATCTGCATCAAGCATAGAAAAACTTAA
TTATCTAGGTACATGCACAAAATTGTCAATGGTTTACTTAATTGATAACAAAAAAGGCCTTACGACTCATTGGTTCCGTT
CTGATTGTCTCCTTCTTTATATCTTTTTGAAGGCAAAGATGCAATTGTATCAGCAGACAATCCTCTACTTTCGGTTCCCA
CAATGTCGCCAAGTGCAAGCAACTCCTGCAAACGTTAGAGTCTAGTTATAAGCCAGTAAATGTGTTATCTGAATTTTGCA
TATTGAAAATTGAAATGCATGACGGATCTTAACACTAGATTCTAACAAGTTTAACAATCTAATTCGCATTAAACTACAAA
TCATTCACAAAATCATGAGAGAGACCGAGAATCCAAAAAGCATAGAATACCACAAATGTTTTTATACCTCATATGAAAGC
TCATCAGGATCCATCTCATCCCAGGCATCCTGCAAAAATTAATCGTACAGAACGTAAGTGGAAGAAGATTCAAATCACAT
CAATGAAGCTTAAGTTTCTATGATTCTCTACCCTGCAATTCTAAATTTCAGTATATTTTTTTCCACAAAGTTCAGTGTGT
ACAGCGAGGGCCCATACTTCAAGGTGTGAGCATAACCATCTCCAATACCAGTGACCAGTTAATGCTAAATTGATTCAATT
ACCCTCTGGTAAATGCATTTTGACCTTCAAACATACAGACATACAGTTGTGAAAAATTCCAGTAGCATAAACCGAGAATA
ATTAGGTACGCCTAGTACCAAATACCAAACAATTTCGACTGAGTAAGACTACATAATAATTATTCATGGGCCATGGCACA
CTATTCCAGTGACTGGCTTAACTACAAACAATAACTACCCCATACACAGGGAGGATAATCTAACTGGGTCTCCGGTCTAA
AATGGTTAACACCATGGACTAAACTATCACGAAAACGAAACAAACTAATGCCACAACAGAAGGATAGTAGGTAGATGGAG
CCATGTAAGATGTATAACTAGACAATGGCGGGTTCAATGTCACGACTTTGTCCTTTGGCCACTATATGACTAAACAAACT
CCCAAACTGGGGGAAAAAAGGTTCAAACTTTCATATTCTCAAGCAGAAAAACTGAAAAAGGTTTACAGCTCAAGATAATT
AAAGGATTTTTCTGTAGTGTAAGGAGCCTACCTGAGAAGTATGACTCTCATCCTCTAGATCTTCAACCACCCCTGCAACC
AATAACAGTTAGCATAATCCAAAATTTATTTTAGAACGCCCCTCAAAGAGAACTTGAATGATAGCTATAAGTGTGTACTC
ACGGTTTGCTAACCCAGATAAGGCAGACAATCTAGCAGCCATATCCCTTTCTTCAGCTTCTTGAAGAGCTCTAGCATAGG
CCTCATCATCTGTATAAGCAACTTCTTCAATGTCAGAGTTACCGTCATCTTCTTGATCATCTTCATTGGCGTGCACATTG
ACATCAAGCCCATCTTCCTGAGGATCATCATCTGTTTCATATTCATCTTCATCATCATCCTCATCCTCATTCTCGGGGTC
ATCAAACTCATCCTCATCGTATACATAGCTTCCAGTTTCCCAGCTCCCATAGTCACTGATTTCACTATTCATGGTCAACA
TCATATACGCCCGCTCCTGAAACCCGAAACATACACGCACACATACAAAACAACAATTTTTCAATAGACAATCCTACATA
ATAACATTGCAAATGCAATTAGAAAGAAAGCCCTAAGATTTTCGCCTATGCCGGAGAAGTAGCACTAACAAAGCCCTAAC
AAGCATGGAATAACCTAAAAACGGAGAAATCCGAAATAGA
>AT3G19920.1 | chr3:6926840-6929839 REVERSE LENGTH=3000
ACGACCAATACCATAGTCATGTTCCAAAGAGAAAACATGAAAATTTGTTGTACTTTTCTTTGCTACGAGTTTTGATATTA
CCTTCTGTGTCCACATATTTATCTTAGGTAATAAAACAAGTTTCGATCTATTCTAAAGTTTCAGACCTACAAGGCTACCA
TGCAACCCCCCACCCTTGTGATGTTTCTCTGAGTCTCGGAATTTCAAAGTTCTAGCTTATATGTTCTTTCTTAGATCGAA
AACCAGATTATCCTAGCTATTTCACAGTAGCATACGTGAACATCAATGAAATAGATACTTACTATGTGATAAACTATATC
CCACAACGGCAAATACGGAAGCAGATGAATGCAAAAACTAAAAACGCTTGAGAATGTTCCAATCTTTGAGATTTTTTAAA
GGATCCAAGGAAATCTGATGATGTTATTTTGTTTATAAGAAGTGTACAAACAGGCAGCTAAGGTTTTGAAGTTCTTAGCT
TATGATTCTTTCTGAATCTTTCTTCCTTTGCCTCATCAGCTTTGTCCAGAGGTCGAAGTTGAAACTTCTGCACTGCATAC
GGGGCAAACCTGCAAAAGATTGTGTCAGTTTTGGCTTGTTAATGGAATTCCAAAAGCTCGTTCATACATGAATGTTGACA
AAAGTTCTTCTTCCTAATTGTGATGGAAGCTGATGAGATGATTCACCATACTCTAGATACTCTTCCTAATGAATTAACAA
GTTCAAATTTCTGCTTATTAGCAACAAAACCCCTCAGTTTTTGAAGATGCTGATGAACACAATCGGGAAACGCATAAATG
CAATCCATAAACTCAACAACCATGAGATAGTCTGTACTGACCATAAAGTTCCCTCTCATAAACAGATAATTTTTATGGAA
ATATCAGGAGCTGTGGCGGTTTTTCTAACGTGAATACATCTATCCTTAACAAAAACGGTATCTGTCAAGTGATAAAAACA
GACTACAAACAGACTCCCTGCTTGGGTTTATCAGGTTCCACATAGCTGACTACAATAACTATATACTTTAGCTTCTCTAC
AGGTTTATTTTTCATAAAAGACATACCTTGTTTATCTTCAACCAGTTGTTTATGCACTCCGAGTGGTAAGAATGTTTGCA
TGGGAGCAGTATCAGGTCTTCGTCATCCTCATAGTCTAAACGACATATAACACATCTGCATCAAGCATAGAAAAACTTAA
TTATCTAGGTACATGCACAAAATTGTCAATGGTTTACTTAATTGATAACAAAAAAGGCCTTACGACTCATTGGTTCCGTT
CTGATTGTCTCCTTCTTTATATCTTTTTGAAGGCAAAGATGCAATTGTATCAGCAGACAATCCTCTACTTTCGGTTCCCA
CAATGTCGCCAAGTGCAAGCAACTCCTGCAAACGTTAGAGTCTAGTTATAAGCCAGTAAATGTGTTATCTGAATTTTGCA
TATTGAAAATTGAAATGCATGACGGATCTTAACACTAGATTCTAACAAGTTTAACAATCTAATTCGCATTAAACTACAAA
TCATTCACAAAATCATGAGAGAGACCGAGAATCCAAAAAGCATAGAATACCACAAATGTTTTTATACCTCATATGAAAGC
TCATCAGGATCCATCTCATCCCAGGCATCCTGCAAAAATTAATCGTACAGAACGTAAGTGGAAGAAGATTCAAATCACAT
CAATGAAGCTTAAGTTTCTATGATTCTCTACCCTGCAATTCTAAATTTCAGTATATTTTTTTCCACAAAGTTCAGTGTGT
ACAGCGAGGGCCCATACTTCAAGGTGTGAGCATAACCATCTCCAATACCAGTGACCAGTTAATGCTAAATTGATTCAATT
ACCCTCTGGTAAATGCATTTTGACCTTCAAACATACAGACATACAGTTGTGAAAAATTCCAGTAGCATAAACCGAGAATA
ATTAGGTACGCCTAGTACCAAATACCAAACAATTTCGACTGAGTAAGACTACATAATAATTATTCATGGGCCATGGCACA
CTATTCCAGTGACTGGCTTAACTACAAACAATAACTACCCCATACACAGGGAGGATAATCTAACTGGGTCTCCGGTCTAA
AATGGTTAACACCATGGACTAAACTATCACGAAAACGAAACAAACTAATGCCACAACAGAAGGATAGTAGGTAGATGGAG
CCATGTAAGATGTATAACTAGACAATGGCGGGTTCAATGTCACGACTTTGTCCTTTGGCCACTATATGACTAAACAAACT
CCCAAACTGGGGGAAAAAAGGTTCAAACTTTCATATTCTCAAGCAGAAAAACTGAAAAAGGTTTACAGCTCAAGATAATT
AAAGGATTTTTCTGTAGTGTAAGGAGCCTACCTGAGAAGTATGACTCTCATCCTCTAGATCTTCAACCACCCCTGCAACC
AATAACAGTTAGCATAATCCAAAATTTATTTTAGAACGCCCCTCAAAGAGAACTTGAATGATAGCTATAAGTGTGTACTC
ACGGTTTGCTAACCCAGATAAGGCAGACAATCTAGCAGCCATATCCCTTTCTTCAGCTTCTTGAAGAGCTCTAGCATAGG
CCTCATCATCTGTATAAGCAACTTCTTCAATGTCAGAGTTACCGTCATCTTCTTGATCATCTTCATTGGCGTGCACATTG
ACATCAAGCCCATCTTCCTGAGGATCATCATCTGTTTCATATTCATCTTCATCATCATCCTCATCCTCATTCTCGGGGTC
ATCAAACTCATCCTCATCGTATACATAGCTTCCAGTTTCCCAGCTCCCATAGTCACTGATTTCACTATTCATGGTCAACA
TCATATACGCCCGCTCCTGAAACCCGAAACATACACGCACACATACAAAACAACAATTTTTCAATAGACAATCCTACATA
ATAACATTGCAAATGCAATTAGAAAGAAAGCCCTAAGATTTTCGCCTATGCCGGAGAAGTAGCACTAACAAAGCCCTAAC
AAGCATGGAATAACCTAAAAACGGAGAAATCCGAAATAGA
>AT3G19930.2 | chr3:6936842-6939841 FORWARD LENGTH=3000
TGATGATCAAGAATGAAGTTTTCTTTGGGCAATAAAGATTTATGAGAAAAGAGAAAGTGAATAATTCTTGGGATGAAATA
AGAATAATTGTCAAAAATGCCTTACTTCCTAAAAGAAAGCTGCTCTGTCTTTAGCTTCAGAGACTTAGCTTTCATTGTTT
CTTCTTTCTTCTTTTTTAATGTTTCTTTGTTGAAATTGTTATTTGGGGCCTAAAGATGTAAAAACAAAAAAAAGAACAAA
ATTATTTAAAAATGGTTTCTTATTTTACATTTCATTGAATCTTTATTTGAGAAAAATAGTGTTAACGCTTTATGCAAGAA
ACAAGAATAGTCATCACTCATCAATCGATATTCCAGTTTATCCTTACCATTTTTTTCTTTCCAATGATTGCGGTACCTCT
TCAGCTCTTCTTTGCAACAAATTTTGTGAGAAAGTAATTTCACATTTTCGAAAACTGATCGTTTAATATAACTTAAAACT
ATCACTCATCTAGTGACGGTATTACAATTTCCCAAAAAAAAAAAGTTAGAAATAATACAAGTACTGATGTGCATCAGTGC
ATGGATGAATAATTGAGTACAGAGTCAAAAACTCCCGACCAAACCTAGCAGTGATATTACCTTTAAACTTTGATAGCATA
TATCAAACTGAGATTGACCTATGAATATGATGGCAACGAGCTCGTGGAAACTGGTAACTGAAGATTCTTTTTTTTTGTCT
ATTTGGTTTCATTGCCTGAAACTCCCTATAACGTTTTCCAATTCTTTCTTTCAAATTACGCATTGTAAATAACATTATTT
TTGTTGAAAGATATTTAAGATTATTAAAAAATTCAAATTGATCTATATAGTACCAATTCTTTTTTCTGAATGTGATCATG
AGAGAGTGTGTGTGTGTGTTTCGTTTTGTCAACGAATTATGAATTTGCTACGTACGTGACAAGTTTCTATGATTTTGAAA
GAGAATTATGAATTTGTTACATCTTTCTATTTTTTGGGGTCCAAAATAATAGAAATAAAAAAAAGTCTACAGACAAAGAA
TATTATATGATCTGTATGTGAAATTGGAAAGATAAATAAGGTAAATTATGTCTGTAAAAGAAACGGTCTAACAAACAGTC
AAACACAGACAAGAATCACCATGAAACTTGGAGTTTAACATTAATTAAGCAACTCCTGTTACTAACTAACTACTTCCCAA
TCTTCAGTCAAACGACAAAGATATAAGATAAAACTTTATAACATAACACGCGATATTCCACAATACCTAATTATAGGATC
ATTACATTGATCTATATAAAAAGATCACAAAGTGCATTTTGAATTAAGCCACAAGATTCCTTCTAAGACCAAAGGCAAGA
AAAAAAAAGATGGCAGGAGGAGCTTTTGTATCAGAAGGAGGAGGTGGTGGAAGAAGTTATGAAGGAGGAGTCACCGCATT
CGTTATCATGACATGTATCGTCGCCGCCATGGGAGGTCTGCTCTTTGGTTATGACCTTGGAATCTCAGGAGGTGTTACAT
CAATGGAAGAGTTTCTTACCAAGTTCTTCCCTCAAGTAGAGAGCCAGATGAAAAAGGCGAAGCACGACACGGCTTACTGT
AAATTTGATAACCAAATGCTCCAATTGTTCACTTCTTCTCTCTACCTCGCAGCTCTTGTAGCTTCCTTTATGGCTTCAGT
TATCACTAGGAAGCATGGACGTAAAGTCTCTATGTTTATTGGTGGACTTGCTTTCCTCATCGGTGCACTTTTTAACGCAT
TTGCCGTTAATGTTTCAATGCTCATCATCGGTAGACTGTTGCTTGGTGTTGGTGTTGGATTTGCTAATCAGGTACGTGAG
GCATTTGTTGCTTTCTTGTGTATCAATCATCTATTTCTGTGGTTTAGGTTAATATCTCAATCTTTTTATGTGTAGTCTAC
TCCGGTGTACCTATCTGAAATGGCTCCAGCGAAGATAAGAGGAGCTTTAAACATCGGTTTTCAGATGGCTATAACCATTG
GAATCCTAGTGGCGAATCTGATTAACTATGGAACATCAAAGATGGCTCAACATGGATGGAGGGTTTCTTTAGGTTTAGCA
GCTGTTCCAGCTGTTGTTATGGTGATTGGATCATTTATTTTGCCCGATACACCAAACTCGATGCTCGAGAGAGGCAAAAA
TGAGGAAGCAAAACAAATGTTGAAGAAGATACGTGGAGCTGACAATGTTGATCATGAGTTTCAAGATCTCATTGATGCTG
TTGAAGCTGCCAAAAAGGTGGAAAATCCATGGAAGAACATCATGGAGAGTAAATATAGACCAGCTTTAATCTTCTGCTCG
GCCATTCCCTTTTTCCAACAGATCACTGGAATCAATGTCATTATGTTCTACGCTCCTGTTCTCTTCAAGACTCTTGGTTT
TGGTGATGATGCTGCTCTTATGTCTGCTGTTATAACCGGTGTTGTCAACATGCTTTCAACCTTTGTCTCAATTTACGCGG
TTGATAGATATGGTAGAAGGTTGCTTTTCCTCGAAGGTGGCATTCAAATGTTCATTTGTCAGGTAAAACAAAATGACTTG
GTTTACAAGGAACCGCAAAATAACAATCATGACCATAGTCAAATGAAACAAAACCAATTCCATATATACCTAATCACCAA
AAAGACTTAATGATCCGATGTTCTTTATTTATTTTCAGCTTCTTGTTGGTTCTTTCATCGGTGCAAGATTCGGAACCTCA
GGAACCGGAACATTGACGCCAGCAACAGCAGACTGGATTCTTGCTTTCATATGTGTGTACGTTGCAGGATTTGCATGGTC
ATGGGGTCCATTGGGATGGTTGGTACCGAGTGAGATATGTCCATTGGAAATTAGACCAGCGGGACAAGCCATCAACGTCT
CGGTCAACATGTTCTTCACTTTTCTCATTGGTCAATTCTTTTTGACAATGCTTTGTCACATGAAGTTTGGTCTATTCTAC
TTCTTTGCAAGCATGGTTGCGATCATGACGGTTTTCATTT
>AT3G19930.1 | chr3:6936842-6939841 FORWARD LENGTH=3000
TGATGATCAAGAATGAAGTTTTCTTTGGGCAATAAAGATTTATGAGAAAAGAGAAAGTGAATAATTCTTGGGATGAAATA
AGAATAATTGTCAAAAATGCCTTACTTCCTAAAAGAAAGCTGCTCTGTCTTTAGCTTCAGAGACTTAGCTTTCATTGTTT
CTTCTTTCTTCTTTTTTAATGTTTCTTTGTTGAAATTGTTATTTGGGGCCTAAAGATGTAAAAACAAAAAAAAGAACAAA
ATTATTTAAAAATGGTTTCTTATTTTACATTTCATTGAATCTTTATTTGAGAAAAATAGTGTTAACGCTTTATGCAAGAA
ACAAGAATAGTCATCACTCATCAATCGATATTCCAGTTTATCCTTACCATTTTTTTCTTTCCAATGATTGCGGTACCTCT
TCAGCTCTTCTTTGCAACAAATTTTGTGAGAAAGTAATTTCACATTTTCGAAAACTGATCGTTTAATATAACTTAAAACT
ATCACTCATCTAGTGACGGTATTACAATTTCCCAAAAAAAAAAAGTTAGAAATAATACAAGTACTGATGTGCATCAGTGC
ATGGATGAATAATTGAGTACAGAGTCAAAAACTCCCGACCAAACCTAGCAGTGATATTACCTTTAAACTTTGATAGCATA
TATCAAACTGAGATTGACCTATGAATATGATGGCAACGAGCTCGTGGAAACTGGTAACTGAAGATTCTTTTTTTTTGTCT
ATTTGGTTTCATTGCCTGAAACTCCCTATAACGTTTTCCAATTCTTTCTTTCAAATTACGCATTGTAAATAACATTATTT
TTGTTGAAAGATATTTAAGATTATTAAAAAATTCAAATTGATCTATATAGTACCAATTCTTTTTTCTGAATGTGATCATG
AGAGAGTGTGTGTGTGTGTTTCGTTTTGTCAACGAATTATGAATTTGCTACGTACGTGACAAGTTTCTATGATTTTGAAA
GAGAATTATGAATTTGTTACATCTTTCTATTTTTTGGGGTCCAAAATAATAGAAATAAAAAAAAGTCTACAGACAAAGAA
TATTATATGATCTGTATGTGAAATTGGAAAGATAAATAAGGTAAATTATGTCTGTAAAAGAAACGGTCTAACAAACAGTC
AAACACAGACAAGAATCACCATGAAACTTGGAGTTTAACATTAATTAAGCAACTCCTGTTACTAACTAACTACTTCCCAA
TCTTCAGTCAAACGACAAAGATATAAGATAAAACTTTATAACATAACACGCGATATTCCACAATACCTAATTATAGGATC
ATTACATTGATCTATATAAAAAGATCACAAAGTGCATTTTGAATTAAGCCACAAGATTCCTTCTAAGACCAAAGGCAAGA
AAAAAAAAGATGGCAGGAGGAGCTTTTGTATCAGAAGGAGGAGGTGGTGGAAGAAGTTATGAAGGAGGAGTCACCGCATT
CGTTATCATGACATGTATCGTCGCCGCCATGGGAGGTCTGCTCTTTGGTTATGACCTTGGAATCTCAGGAGGTGTTACAT
CAATGGAAGAGTTTCTTACCAAGTTCTTCCCTCAAGTAGAGAGCCAGATGAAAAAGGCGAAGCACGACACGGCTTACTGT
AAATTTGATAACCAAATGCTCCAATTGTTCACTTCTTCTCTCTACCTCGCAGCTCTTGTAGCTTCCTTTATGGCTTCAGT
TATCACTAGGAAGCATGGACGTAAAGTCTCTATGTTTATTGGTGGACTTGCTTTCCTCATCGGTGCACTTTTTAACGCAT
TTGCCGTTAATGTTTCAATGCTCATCATCGGTAGACTGTTGCTTGGTGTTGGTGTTGGATTTGCTAATCAGGTACGTGAG
GCATTTGTTGCTTTCTTGTGTATCAATCATCTATTTCTGTGGTTTAGGTTAATATCTCAATCTTTTTATGTGTAGTCTAC
TCCGGTGTACCTATCTGAAATGGCTCCAGCGAAGATAAGAGGAGCTTTAAACATCGGTTTTCAGATGGCTATAACCATTG
GAATCCTAGTGGCGAATCTGATTAACTATGGAACATCAAAGATGGCTCAACATGGATGGAGGGTTTCTTTAGGTTTAGCA
GCTGTTCCAGCTGTTGTTATGGTGATTGGATCATTTATTTTGCCCGATACACCAAACTCGATGCTCGAGAGAGGCAAAAA
TGAGGAAGCAAAACAAATGTTGAAGAAGATACGTGGAGCTGACAATGTTGATCATGAGTTTCAAGATCTCATTGATGCTG
TTGAAGCTGCCAAAAAGGTGGAAAATCCATGGAAGAACATCATGGAGAGTAAATATAGACCAGCTTTAATCTTCTGCTCG
GCCATTCCCTTTTTCCAACAGATCACTGGAATCAATGTCATTATGTTCTACGCTCCTGTTCTCTTCAAGACTCTTGGTTT
TGGTGATGATGCTGCTCTTATGTCTGCTGTTATAACCGGTGTTGTCAACATGCTTTCAACCTTTGTCTCAATTTACGCGG
TTGATAGATATGGTAGAAGGTTGCTTTTCCTCGAAGGTGGCATTCAAATGTTCATTTGTCAGGTAAAACAAAATGACTTG
GTTTACAAGGAACCGCAAAATAACAATCATGACCATAGTCAAATGAAACAAAACCAATTCCATATATACCTAATCACCAA
AAAGACTTAATGATCCGATGTTCTTTATTTATTTTCAGCTTCTTGTTGGTTCTTTCATCGGTGCAAGATTCGGAACCTCA
GGAACCGGAACATTGACGCCAGCAACAGCAGACTGGATTCTTGCTTTCATATGTGTGTACGTTGCAGGATTTGCATGGTC
ATGGGGTCCATTGGGATGGTTGGTACCGAGTGAGATATGTCCATTGGAAATTAGACCAGCGGGACAAGCCATCAACGTCT
CGGTCAACATGTTCTTCACTTTTCTCATTGGTCAATTCTTTTTGACAATGCTTTGTCACATGAAGTTTGGTCTATTCTAC
TTCTTTGCAAGCATGGTTGCGATCATGACGGTTTTCATTT
>AT3G19940.1 | chr3:6939976-6942975 FORWARD LENGTH=3000
GAGGAGTTGGTATGGTTATATGTCGATATTTGGGTTGTTTTCAGGGACTAATTACATAAAAAATTATTGAGACATTTTGT
TTACCTGACTCATCTTATGAATATGTTTAACTTATTTGGGGCTATATATCTTTAGTCTTAACATTCCTCAGTTTTTGTTT
TGTTCCCATATTCTTGGAAATTCAAGGACATACAAAAAGAATGCTAAACTCACATTTTTATAAATCTATAGTTTCTATCA
TATAAATTTTAAATTCAACTTTAATAGTACACGTTACAAGTTAAAACAAAACCACAAGTTTATTGGCAAGAAAACAAAAA
AACATCTCATGGTGGATTTAGTGAACTAAAAACTCATTATGAAGTTGGAGAACCCAAGTTCTCTAAACGATAAAAGATTT
ATCCTATGCATGCTTTACAAGAATATCCAACACTTACCCAATTTTGTTGGTCTTAAATTATTGAATATGTTTTAAAAAAA
AAATAGAATATTAATATCTAAAATTTTCTATTAGGATATAACATTTTCCTATAGTTAAACTTGATAATAAATGTTTTAAT
TTTTTTTTTCAAATCCATGAAAAATTTATAATTTTGATGTCCACAAAAATAAAATCTATTAAAACTAGATTTTAACCCGC
GGTCTACCGCGGAGACAATTTATTTTTAAAGTTAGTATATATAAACATTTGTAAATTGTATCTATCTATAAAATATTTTT
ATTTTATAATTTACAATTGTTATTAAATAACGTCATGCCAAACTCTTCATGTCAAACCCGTCTCGTAAAAAAAACATTTA
TTTTATTAATGTTGATCTTATTTATGATATGTTTACGACTCATTGTCTAAATATTTTAGTCGATGCGGGACGTTGAACCC
ACACATTTTTCGCAAATTGGTTAATATATGTTCATTTTTAAAATTTCGAATCACAAAATATAACGGAAAAAAAATTGAAA
ATTTTTTAAACTCTATATATTATATAATGATGTTAAAAAATTGTGATATATTAAAATTTTTATAAGTTTAAATATTGATA
ATGTTTTATTAAGTTTAAATATATAAATAATTATATTTAAAAAATTAATATTTTTTACCTTTAAGGTATTGACATAATAA
ATCTAAAAGTAAGGATTTAGAAGATTTAGATTTTTAATTAAATATTTTCATTTCTAAATAATTAATGTCAGTAGCATGAC
ATTGTAAATAAGTTCAAATACATGATTTATTTATTTTAAAAAAAAATTTAGTAAGAATAATATTTATTTAAACAAAAAAC
TTTGTTTTAAAATATTGTTAACAAATATGTTTATGCTAATTTTAAGGGATTGATGTGAAGTTTGTTTGGATTAAATTTGA
TTGATAATTTGATTGATAATTTAAATTAAGAATGTAAAGTAAAATTAATTAGTTTGGAAAAAAGATTTAATGCTAATGAC
ATTGGATTGTAAATAAGTTCAAGTCTAAGATTTATTTGCTAAAATGGCTCCAAAAATGTATATGTAGATTATAACATTCA
TTCGGTTACTTTTGACAACAAAGAAAAAGAGTTACAGTAAAACCTATATAAATTAATAATGTTGGGACCGCAAATTCTAT
TAATTTATAGAGGTATTAATTTATCGATAAATTAATAAATATTAATTTATAGAGAGATTTTTTTAATTTGGTAAGTTTTT
AAAAAAACTTTTATGAAAATATAAGCTTCCATTCATTATTTGAGATATCTTTCTAGAACTAATTAAGAATAATAACAATT
CTCATGTTTTGAAAACAACACGAACAGTTTTTGATATAATAAAAATTATTAAAATTAAATTAAAAATAACTAATGTGAGT
TTAAGCAAAAAGAAACAAAACTAAAATTATATTTCATTAAAGTTATTATACAGTGAAACCTCTATAAATTAATACTCGAT
AAATTAATAATCTTTATAAATTAATAAATTCTTCCGGTCCCGAGTTGGGACCAGTGTAAAAAAATGATACAAATCGATAA
ATTAATAAGATAATAATTTTTTTGAAAATTCTATGTAAACATATGGTCCCACTAATATTATAAATTAATAATTATATAAA
AATATCAACTATATATATATATTATACTTATATATAAGAAACTTCAATGAATTATAATTTTCATATTGTTTCTTTTTACT
TAATTTTGCATAAGTTTTTTTCTTTAATTTTAATATTTTTACTATATCAAAAAAAATTCTTGTTATTTTCTAGAGATGAT
AATTATTTCTATTTATAATTGGTTCTAAGAATATATTTTAGATAATGAAATGAATCTTACATTTTCATAGAAATTTAAAA
AAATTACCATATTTGGAAAATCTCTTTATAAATTAATAAATATTAATTTATCGATAAATTAATATCTTTATAAATTAATA
GAATTTTGCGGTCCCAACATTATTAATTTATAGAGGTTTTACTATATATAATTATAATATATATATATATATATATATAG
TTGATATTTTTATATAATTATTAATTTATGATATTAATGGGACCATATGTTTCTATAGGATTTTCAAAAAAATTATTATC
TTATTAATTTATCGATTTGTGTCACTTTTTACACTGATCCCAATTCGGAACCGGAAGAATTTATTAATTTATAGAGATTA
TTAATTTATCGAGTATTAATTTATAAAAGTTTAACTGTACTTAAGACTATACATGGGCTTTCTATGGGCTTCAGCCCAAA
ATCTGTAATCATCGTTTCTGAGTTGGAGTCGGCCACATATGACATAACTGAGAATTACTTTTCTCTCTCCTCTGACGGTT
CTTTTCTTCCTTCGTCCTCTCGTTTTTTTTGTTTCGTCGTCTCTCTCTCGCGCTCTGAAAAATTCGCAGAATCCGTCATG
TCTTCCGGCGTAAATTCAACTGGCTCCGCCGCAGCAGCACCGGAGGTTGACAAGATGTTCTTCTGCTACCAGTGCAATCA
AACAGTCACAATCTCAATTTCCTCATCCGCTGATCCTTTT
>AT3G19950.2 | chr3:6943840-6946839 FORWARD LENGTH=3000
GGTGTGTATCGTCTTTTCTCTCTTTTTACCCTTTTGTTTGATTTCCGTGTTGTCTTTATGCCACTGGACTATTTGCGGTT
TTTAGTGTGGTTGCGATAACATTGTGAATGTGTGGGTATCTACTGGAGAGTTATACTCGCGCCATTGCATTGATGCCTAT
ATCTTATAGCTTGAAATTGGAGTTTCTAGTTAGGCATTTCTTTTGCAAGAGTGACCTCAAAATGTGGCTGCTTAATGGAA
AAGTTCCATAGGCACAAACTTGTTGGTTCCTTCTTGCTCTTGCTGCTCCCTCTGTTAGCAACAGATTTCCCTGTTTATTA
GATATTTTCAGGTTTCTTAGGTAGAGTCAGAGATATGCGTGAGATAATTTATTGTGACTCAACAGGATGCTGAAAGTAAA
TTAGCTTAGATTACTTTAACGCCTTGTAGATAAGAAATAAGGCAACTCTTCTCTAGGTCGTGCATATATGAGTTCCTTGA
TTTTGCGTGGTGGTTTAATATCTTGAATTCTCGACCTTGTATTTGTCATGTGATATTCTCAGAAACTTGGTGATTAGCAT
TTCTTCGATGTGATATGAGAGTTTCAATGTGGATACCAACATGGGGAGAACTAGTTTGGTTATCATATGAGGTTTCTCAC
TGTCATTAGCTTAGCGTGATGATGAGAAATAACTGTGCTGTGTAGTGTAATAGCATCTCTTGTTTTCTATGCAAAGATGT
TGGAGAGGTAGAACTGTTTAGTAGTCATCAGGAATGCATAAGAGTTTCAACTGCATATGTTCACTTGAGCATAACTAAAG
AACTAGTTTGCTAGTTAGATAAGAGTCCGAGAGTAGCATATATAGTGGACTTCAGAGACTTTTGGGTCATCGATAAGTTA
GTTCTGGTTGAATCTTTTGAGAAATATTTAATTGATGCAGTTGATACACAACCACTTATAAGCAACAGAGTTGTTATTTG
AGTTTCGGATTCTGGCTAATACTTATCACACTTCAAGGTTTGGGAAGACCTTTGTGGTCGGGTTTTTGGAACCAGATGTT
GTTGGATCCATGAGGTTTACATGACAATGCATTGAAGAGAATGAAATCACTTTTCCTTTGTTTAAGACCTTTGCTCGTCC
TAACGCTTTTCATTTGTGTTGCAGAATGTGTTGGCCAGTCATTGCTTGGAAACTGGATCAGAAGGATATCTATCCCAAGT
TCTCCAACAAAAAATGAAAAAACAGTTTTATTAGGGAAACAAAAGTGACATTGAGGTCTTACCATATTTTGTACATTTAA
AAAAAGTTATTTTTTTCGTTGTTATTTTGGGATTATATAACGAATGTGAAAGTTTTTAAAAATCGCAAATTTTCAATTGA
GTGTTGTTTATTTTTCTCATAAACAAACACCTTGCTATGGATGGGGTAAGTGAAATCGAGACCCCAAAACCCATTTTGAT
TCAGAAGACATTAAAAATCTTAGCATTTGACATAAAAGAAAATGGGACACAAAAGAATGAAAATATGAAGTGGCAGACAA
AGGAGATTGATAATTATGTAAAAAGAGAGAGAGAGATGAAATAAACAGTCCCTTGTGGTATGTTTCTTTGACCTTTTCAT
GAAAATGACTTTACAGCTTTTAGTTTTCTAAACTTATCTATTACTACGACTCTATACACGTAGTCGCAACTCGCAAGTTT
GCAACCTCTGATCTCCTCATCGCTTCTTCCTTCTTAAATGGATTTACGATGCGGAACGGAATTTGATTTCGAAAGGCACA
AAAACTTAATCAAATGCAATGTGTTTAGTACCGTTTACTCATGTTCATGTTCGACAATTTTATATATGTAAAAGTGATTG
AAATATGTAATTTTGTTTTAGGTGAACTTGTACAATTGAATGTGTATTCTTATAACTTATAACTTTGATAAGTTGATGAT
CTGTTTCCATAAGCAAGAGGCACGTAAAGATAGTTCAAAGACACAAACATAAATCAGATGTTAATAAGTGAGAAGTTCAA
GAATCAAGAGGCAAGACTTTAAAAATAAAATAAAATCAAGAGGCACTTAGAATAGTTCAAGGACGTGCGATGTTCCTTGG
CTCCCAAGGAAGCTTCTCTAGGTCAAGAAATAACTTCTCGCTAAAAAAAGGCCGTAGTTGATCCAAAGTTTTTTTTGCTT
ATATATTCATAATGGTTCTAAATTAGTGAAAATACTGTATTCTTTTGAGAGAAAAAAAACATGATGGCTCTCCCAAAGAT
ATTGAGAACCCGGTTTAATGTTTGGTTTGTTTTATAACACTTAGAAAAAAAGATTAATGATTACCCATGTATTCCTTCTT
TTTTTTTTTGGTTTTATTTCCCCTTTTGGTATAGCTTTAATTTTGAATTGTTGAATGGGCATATAATTAATAGAAACTTT
ATGATAATTCTATTTATTTCGCTTCCCTCCAAATCTTGTTGATGGGATTGTGGGATTTTGATTGATAGACGTCAATTATG
AATGCACGAATAAAGAGTATTTGCAAGAAGGTGAATCCAAGTCGGTATTGTCTTTTTGTTGTTGTTGTTGAAGTAAGTAA
CTAGAGAGTATGATCGCATGGTGTTCCATACATATGTGAATGGGCATTGTTTAACAACTTTGCATGTCCTATAAGCTTTT
GCTGCTGCTTTCATTGTGTGTTTCAGTGTTATAATTTTAAAAATTATGGAAACAATCATAATCTTCAACAACAACATTGT
TTGTCCCACGTTCCACCAAAGGAAGGGGACCGATAATGTAAGGTTTGCGACAGATCATTGATACCTACAATAGTTATTGT
CTAAATGCCAAGTTATTGTCTAGTCTTAAATCTTATATGTAAGGAAGACGCATTGGCGTTAATTTCCACGTTTCAATGCA
ACAGTGGCCACAAAGCATATTGGACAGCACTGAGAGATTACTCTTTTGTTCTGCGTCTTGATTCGGACATGAAATCTAAA
CATCGATAGAGATGGGCCACGACGAAACGTAGAAAGTGGC
>AT3G19950.3 | chr3:6943840-6946839 FORWARD LENGTH=3000
GGTGTGTATCGTCTTTTCTCTCTTTTTACCCTTTTGTTTGATTTCCGTGTTGTCTTTATGCCACTGGACTATTTGCGGTT
TTTAGTGTGGTTGCGATAACATTGTGAATGTGTGGGTATCTACTGGAGAGTTATACTCGCGCCATTGCATTGATGCCTAT
ATCTTATAGCTTGAAATTGGAGTTTCTAGTTAGGCATTTCTTTTGCAAGAGTGACCTCAAAATGTGGCTGCTTAATGGAA
AAGTTCCATAGGCACAAACTTGTTGGTTCCTTCTTGCTCTTGCTGCTCCCTCTGTTAGCAACAGATTTCCCTGTTTATTA
GATATTTTCAGGTTTCTTAGGTAGAGTCAGAGATATGCGTGAGATAATTTATTGTGACTCAACAGGATGCTGAAAGTAAA
TTAGCTTAGATTACTTTAACGCCTTGTAGATAAGAAATAAGGCAACTCTTCTCTAGGTCGTGCATATATGAGTTCCTTGA
TTTTGCGTGGTGGTTTAATATCTTGAATTCTCGACCTTGTATTTGTCATGTGATATTCTCAGAAACTTGGTGATTAGCAT
TTCTTCGATGTGATATGAGAGTTTCAATGTGGATACCAACATGGGGAGAACTAGTTTGGTTATCATATGAGGTTTCTCAC
TGTCATTAGCTTAGCGTGATGATGAGAAATAACTGTGCTGTGTAGTGTAATAGCATCTCTTGTTTTCTATGCAAAGATGT
TGGAGAGGTAGAACTGTTTAGTAGTCATCAGGAATGCATAAGAGTTTCAACTGCATATGTTCACTTGAGCATAACTAAAG
AACTAGTTTGCTAGTTAGATAAGAGTCCGAGAGTAGCATATATAGTGGACTTCAGAGACTTTTGGGTCATCGATAAGTTA
GTTCTGGTTGAATCTTTTGAGAAATATTTAATTGATGCAGTTGATACACAACCACTTATAAGCAACAGAGTTGTTATTTG
AGTTTCGGATTCTGGCTAATACTTATCACACTTCAAGGTTTGGGAAGACCTTTGTGGTCGGGTTTTTGGAACCAGATGTT
GTTGGATCCATGAGGTTTACATGACAATGCATTGAAGAGAATGAAATCACTTTTCCTTTGTTTAAGACCTTTGCTCGTCC
TAACGCTTTTCATTTGTGTTGCAGAATGTGTTGGCCAGTCATTGCTTGGAAACTGGATCAGAAGGATATCTATCCCAAGT
TCTCCAACAAAAAATGAAAAAACAGTTTTATTAGGGAAACAAAAGTGACATTGAGGTCTTACCATATTTTGTACATTTAA
AAAAAGTTATTTTTTTCGTTGTTATTTTGGGATTATATAACGAATGTGAAAGTTTTTAAAAATCGCAAATTTTCAATTGA
GTGTTGTTTATTTTTCTCATAAACAAACACCTTGCTATGGATGGGGTAAGTGAAATCGAGACCCCAAAACCCATTTTGAT
TCAGAAGACATTAAAAATCTTAGCATTTGACATAAAAGAAAATGGGACACAAAAGAATGAAAATATGAAGTGGCAGACAA
AGGAGATTGATAATTATGTAAAAAGAGAGAGAGAGATGAAATAAACAGTCCCTTGTGGTATGTTTCTTTGACCTTTTCAT
GAAAATGACTTTACAGCTTTTAGTTTTCTAAACTTATCTATTACTACGACTCTATACACGTAGTCGCAACTCGCAAGTTT
GCAACCTCTGATCTCCTCATCGCTTCTTCCTTCTTAAATGGATTTACGATGCGGAACGGAATTTGATTTCGAAAGGCACA
AAAACTTAATCAAATGCAATGTGTTTAGTACCGTTTACTCATGTTCATGTTCGACAATTTTATATATGTAAAAGTGATTG
AAATATGTAATTTTGTTTTAGGTGAACTTGTACAATTGAATGTGTATTCTTATAACTTATAACTTTGATAAGTTGATGAT
CTGTTTCCATAAGCAAGAGGCACGTAAAGATAGTTCAAAGACACAAACATAAATCAGATGTTAATAAGTGAGAAGTTCAA
GAATCAAGAGGCAAGACTTTAAAAATAAAATAAAATCAAGAGGCACTTAGAATAGTTCAAGGACGTGCGATGTTCCTTGG
CTCCCAAGGAAGCTTCTCTAGGTCAAGAAATAACTTCTCGCTAAAAAAAGGCCGTAGTTGATCCAAAGTTTTTTTTGCTT
ATATATTCATAATGGTTCTAAATTAGTGAAAATACTGTATTCTTTTGAGAGAAAAAAAACATGATGGCTCTCCCAAAGAT
ATTGAGAACCCGGTTTAATGTTTGGTTTGTTTTATAACACTTAGAAAAAAAGATTAATGATTACCCATGTATTCCTTCTT
TTTTTTTTTGGTTTTATTTCCCCTTTTGGTATAGCTTTAATTTTGAATTGTTGAATGGGCATATAATTAATAGAAACTTT
ATGATAATTCTATTTATTTCGCTTCCCTCCAAATCTTGTTGATGGGATTGTGGGATTTTGATTGATAGACGTCAATTATG
AATGCACGAATAAAGAGTATTTGCAAGAAGGTGAATCCAAGTCGGTATTGTCTTTTTGTTGTTGTTGTTGAAGTAAGTAA
CTAGAGAGTATGATCGCATGGTGTTCCATACATATGTGAATGGGCATTGTTTAACAACTTTGCATGTCCTATAAGCTTTT
GCTGCTGCTTTCATTGTGTGTTTCAGTGTTATAATTTTAAAAATTATGGAAACAATCATAATCTTCAACAACAACATTGT
TTGTCCCACGTTCCACCAAAGGAAGGGGACCGATAATGTAAGGTTTGCGACAGATCATTGATACCTACAATAGTTATTGT
CTAAATGCCAAGTTATTGTCTAGTCTTAAATCTTATATGTAAGGAAGACGCATTGGCGTTAATTTCCACGTTTCAATGCA
ACAGTGGCCACAAAGCATATTGGACAGCACTGAGAGATTACTCTTTTGTTCTGCGTCTTGATTCGGACATGAAATCTAAA
CATCGATAGAGATGGGCCACGACGAAACGTAGAAAGTGGC
>AT3G19950.1 | chr3:6943840-6946839 FORWARD LENGTH=3000
GGTGTGTATCGTCTTTTCTCTCTTTTTACCCTTTTGTTTGATTTCCGTGTTGTCTTTATGCCACTGGACTATTTGCGGTT
TTTAGTGTGGTTGCGATAACATTGTGAATGTGTGGGTATCTACTGGAGAGTTATACTCGCGCCATTGCATTGATGCCTAT
ATCTTATAGCTTGAAATTGGAGTTTCTAGTTAGGCATTTCTTTTGCAAGAGTGACCTCAAAATGTGGCTGCTTAATGGAA
AAGTTCCATAGGCACAAACTTGTTGGTTCCTTCTTGCTCTTGCTGCTCCCTCTGTTAGCAACAGATTTCCCTGTTTATTA
GATATTTTCAGGTTTCTTAGGTAGAGTCAGAGATATGCGTGAGATAATTTATTGTGACTCAACAGGATGCTGAAAGTAAA
TTAGCTTAGATTACTTTAACGCCTTGTAGATAAGAAATAAGGCAACTCTTCTCTAGGTCGTGCATATATGAGTTCCTTGA
TTTTGCGTGGTGGTTTAATATCTTGAATTCTCGACCTTGTATTTGTCATGTGATATTCTCAGAAACTTGGTGATTAGCAT
TTCTTCGATGTGATATGAGAGTTTCAATGTGGATACCAACATGGGGAGAACTAGTTTGGTTATCATATGAGGTTTCTCAC
TGTCATTAGCTTAGCGTGATGATGAGAAATAACTGTGCTGTGTAGTGTAATAGCATCTCTTGTTTTCTATGCAAAGATGT
TGGAGAGGTAGAACTGTTTAGTAGTCATCAGGAATGCATAAGAGTTTCAACTGCATATGTTCACTTGAGCATAACTAAAG
AACTAGTTTGCTAGTTAGATAAGAGTCCGAGAGTAGCATATATAGTGGACTTCAGAGACTTTTGGGTCATCGATAAGTTA
GTTCTGGTTGAATCTTTTGAGAAATATTTAATTGATGCAGTTGATACACAACCACTTATAAGCAACAGAGTTGTTATTTG
AGTTTCGGATTCTGGCTAATACTTATCACACTTCAAGGTTTGGGAAGACCTTTGTGGTCGGGTTTTTGGAACCAGATGTT
GTTGGATCCATGAGGTTTACATGACAATGCATTGAAGAGAATGAAATCACTTTTCCTTTGTTTAAGACCTTTGCTCGTCC
TAACGCTTTTCATTTGTGTTGCAGAATGTGTTGGCCAGTCATTGCTTGGAAACTGGATCAGAAGGATATCTATCCCAAGT
TCTCCAACAAAAAATGAAAAAACAGTTTTATTAGGGAAACAAAAGTGACATTGAGGTCTTACCATATTTTGTACATTTAA
AAAAAGTTATTTTTTTCGTTGTTATTTTGGGATTATATAACGAATGTGAAAGTTTTTAAAAATCGCAAATTTTCAATTGA
GTGTTGTTTATTTTTCTCATAAACAAACACCTTGCTATGGATGGGGTAAGTGAAATCGAGACCCCAAAACCCATTTTGAT
TCAGAAGACATTAAAAATCTTAGCATTTGACATAAAAGAAAATGGGACACAAAAGAATGAAAATATGAAGTGGCAGACAA
AGGAGATTGATAATTATGTAAAAAGAGAGAGAGAGATGAAATAAACAGTCCCTTGTGGTATGTTTCTTTGACCTTTTCAT
GAAAATGACTTTACAGCTTTTAGTTTTCTAAACTTATCTATTACTACGACTCTATACACGTAGTCGCAACTCGCAAGTTT
GCAACCTCTGATCTCCTCATCGCTTCTTCCTTCTTAAATGGATTTACGATGCGGAACGGAATTTGATTTCGAAAGGCACA
AAAACTTAATCAAATGCAATGTGTTTAGTACCGTTTACTCATGTTCATGTTCGACAATTTTATATATGTAAAAGTGATTG
AAATATGTAATTTTGTTTTAGGTGAACTTGTACAATTGAATGTGTATTCTTATAACTTATAACTTTGATAAGTTGATGAT
CTGTTTCCATAAGCAAGAGGCACGTAAAGATAGTTCAAAGACACAAACATAAATCAGATGTTAATAAGTGAGAAGTTCAA
GAATCAAGAGGCAAGACTTTAAAAATAAAATAAAATCAAGAGGCACTTAGAATAGTTCAAGGACGTGCGATGTTCCTTGG
CTCCCAAGGAAGCTTCTCTAGGTCAAGAAATAACTTCTCGCTAAAAAAAGGCCGTAGTTGATCCAAAGTTTTTTTTGCTT
ATATATTCATAATGGTTCTAAATTAGTGAAAATACTGTATTCTTTTGAGAGAAAAAAAACATGATGGCTCTCCCAAAGAT
ATTGAGAACCCGGTTTAATGTTTGGTTTGTTTTATAACACTTAGAAAAAAAGATTAATGATTACCCATGTATTCCTTCTT
TTTTTTTTTGGTTTTATTTCCCCTTTTGGTATAGCTTTAATTTTGAATTGTTGAATGGGCATATAATTAATAGAAACTTT
ATGATAATTCTATTTATTTCGCTTCCCTCCAAATCTTGTTGATGGGATTGTGGGATTTTGATTGATAGACGTCAATTATG
AATGCACGAATAAAGAGTATTTGCAAGAAGGTGAATCCAAGTCGGTATTGTCTTTTTGTTGTTGTTGTTGAAGTAAGTAA
CTAGAGAGTATGATCGCATGGTGTTCCATACATATGTGAATGGGCATTGTTTAACAACTTTGCATGTCCTATAAGCTTTT
GCTGCTGCTTTCATTGTGTGTTTCAGTGTTATAATTTTAAAAATTATGGAAACAATCATAATCTTCAACAACAACATTGT
TTGTCCCACGTTCCACCAAAGGAAGGGGACCGATAATGTAAGGTTTGCGACAGATCATTGATACCTACAATAGTTATTGT
CTAAATGCCAAGTTATTGTCTAGTCTTAAATCTTATATGTAAGGAAGACGCATTGGCGTTAATTTCCACGTTTCAATGCA
ACAGTGGCCACAAAGCATATTGGACAGCACTGAGAGATTACTCTTTTGTTCTGCGTCTTGATTCGGACATGAAATCTAAA
CATCGATAGAGATGGGCCACGACGAAACGTAGAAAGTGGC
>AT3G19960.4 | chr3:6956737-6959736 FORWARD LENGTH=3000
TGAAGGAGAAGACTATTCTTACAGGCAAACTTAGGTCGTTTGCTAATTAAGGATTTGGCGGGTTTTATCTGGTAAAAGTA
GTTAAATGATGTTCTTGAGACAACCTCGTATTTGCCTCTCAATGTTAAGGATTCTGTGATTATACAAACAAAAACAAATC
TTAATTTAAGTTTGTAAATTTTGTTTTTCTTTAATATAACAAAAGTCACGATTTGGCGAGTTATATATATACTCCCATGC
AGAAGAGAAAAGCTTAGTCACTTTTGTTTCCGGTATTTGACCGGATTTGTGAATATTCTCGTCTATGTACGAGATCAATA
AATTCCGGCTTGGAGTCGGACTGTTCCTACCGTCTATGTCCGGTTCTCTGTCTCGCTCTTAGCGAGATTCGATCTCTATT
CTATCTATACATCTTCACCGTATTTCTTTGTTTATCTTCCAATTTCTCTCTGTTTCCCCAATTGATCGAGGAGTAATATC
TTCATCACTCTCCTTTTGCTCAAATCGTGTGAGCAAAGATGGATCTTAGCTACACCAAATTGGGTGTAACTGGTGGTGGA
GCTTCCCCGGATTGGTGTTACCAAGAGAATTTTGAAGCAACTTTATAGAATCGAACCAAAAGAATTTCGGTGCTATCTAT
CTTTCGGATTGGAGATCGGCGGAAGGGAAAAGGATTTACATCGTTCTAGGACAGATCGACGGTGGTTAGTCAGAATACGG
CGATGTCCGGCAACGTTAACGGTGATGCTTGAGGAGTGGACGCGTGGGCTGGAGCAATATACGTCTTCTACACGTGTCTA
ATACTAAAGCATATGTGCAACTTTTGTTTATCTTATGTTTTTAGTGGGCTGTTAACTTTGTTGTAATCCTCTGGACTTAA
TCCCTTCTGTAATTGCCAATTGGGCCTTTGAATGAAAATGAATTGCCGACAAAAAAAAAAAATATATATATACTCCCATG
CTTCCATTTTTTAACCCAAAATTTCAAAATTTTATATGATAAAAAAAAAAGTCAAATTTTGGCTTAAAGATACTGACATT
GATTATAAGGAAAGTAAAATTAATAAATTTTGGCTTAAAGACGATGTAAAAGAGTTGCTTCCAGCCTTGACATGACGTGT
TATCATTCTTAAAATGAATGATAGTAAGATATTTGTGTACATTTTTTTTCCTCATTTGTGTACATTATAATTTGAAGAAT
TTCTAAATTCTATTTTTTTCGCCAATTTTGGAGAGTCATGTTTGTCTTCTAATAAAAAATAGTAATTAATATCTTAAATT
CTTAGTAGGATATTAGAATAATGATACAATCAGAATTCGATACCTTTTTGTGTAAATTAAGCGATCTACTAAATGGCTAT
TCGATTAAGAGAGTTTAGGAATAAACCATTATTACAAATCCGAAACCCATGGAGAAAATGGAAACGGTGGTGGGGACAAC
TTGGCGTGATGTAAAACCAAGATTCTCTAATTAAAAATTTTATTGGATATCCAAATCGAATATTCTTTTTTTACGTTCAA
AAGTTCTTTGCACCGTCCACACGAGTTTTTTTTCCAGCCACAAGAAAATTCGTAAACTGTCTTCTTCGAAACTCTAGCGT
GACAGCGTCTCAAACATTCAACTGGTATGAATCACACACGGTGTTGGAATATTTATTTTTAGTTTGGTGCATAATTCAAT
AGAAATCAAATCCCCTATATTAAAAATATTAAAACAGTCACAAGTTTATGCAAAACATCTAAGTATCTAACACACATAAG
AAATATATCAAGATAAGAAAAAATGTCCGTATGACAGCAAATAAGTTGTCTTATTTTGAACCCATACTTAAATGGTATGG
CTTTCTCTAGTTCGGTTCTTTATTTGAAGGCAGTAGTATATAATAAACATTATCATTTCTGTTTTTTTTTTGGGGTCATA
CAATAAAAATTGTGTTTCTTTTTTGCCCTAAACCAAAAATTTCATCTCTCTTTTCCCTCTTCCCGTCTCTATCTCTCTGG
TGAGTTTTTCTTCTCTCCTTTCTCCAATTCGTATTTTCTCTCAGATTCTTCAATTGTACGTTGATTAATCTTCTGAAATT
CGATTATTTATCGCACCCAATTTATACGCGGTTTTGGATTCTGGGGGAAAAAATGAGTTTTTTGGTTTCGGTCGGTTTAT
CATTGTCTTATTCGGTGCCTCTTCTCCCGTAGAATGGGAAGGTCGCCATCGCCACGTCGTGTTGCATTTCTTTTCGGGAG
AAATTTATGCCATTGATTTTAGCTCTTTTAGGCTTTTTCTTAGTTTTTGGGAAAATTCTTGTGGTGGGTCCTTTGCAAAT
CTGGGGATTCAATCTCTTTTTTTTTCATTGTTCCATAGGTTTTTGAGGATACAAAATTTCATTGTTCATAGGTTTTTCTC
ATGATTTCTGGGGGAAGAGAATAAATAATTCCATCTATAAAAATCATCTTTTTTTCATTGTTGGAGGTGGGATCCTCATA
TGATTTTAGAGATCAAATAATAGAAGAGAAGAGAAAAGCTTGTTTCTTTTCCCCTTTGTGTCAACATCATACGAAATCGT
TTCTTTTAGTATCAAGCTTCAAAGAGATGTTTTGACTTGAAACGATTGTTGTCTTGCAGAGAAGCGTTTTTTCGGTGGAG
AGAAAGAGAGATTTGACTCTGTCAAGTTATTAGTACATTGAGGTCGGGCTGTCAAAACTTGACAGCCCGAGTTTGAAGCT
TCCAGGTAATTTACACCATGTCCTTACAATCTTGGACTCTTACACGCGTTTTAAACATGTGTGTTTGTTTATGTTTGTGT
GTCTATACTTATTACAAATCTATCTCATCTTATATAACAGGACTCTTTTTCTATTAATGAGATTGGTATGCTAGATTTGG
AGTGTATTGGATTAGATTGTGGCGATCATGGGTTCTTTGTCTGGGATCATTCAACGGCCACTTGTTGCTGCTGCTGCTGT
GATTACAGCTTCTGTGTCTGCAGATGTCTCTGAGAGGTTC
>AT3G19960.1 | chr3:6956737-6959736 FORWARD LENGTH=3000
TGAAGGAGAAGACTATTCTTACAGGCAAACTTAGGTCGTTTGCTAATTAAGGATTTGGCGGGTTTTATCTGGTAAAAGTA
GTTAAATGATGTTCTTGAGACAACCTCGTATTTGCCTCTCAATGTTAAGGATTCTGTGATTATACAAACAAAAACAAATC
TTAATTTAAGTTTGTAAATTTTGTTTTTCTTTAATATAACAAAAGTCACGATTTGGCGAGTTATATATATACTCCCATGC
AGAAGAGAAAAGCTTAGTCACTTTTGTTTCCGGTATTTGACCGGATTTGTGAATATTCTCGTCTATGTACGAGATCAATA
AATTCCGGCTTGGAGTCGGACTGTTCCTACCGTCTATGTCCGGTTCTCTGTCTCGCTCTTAGCGAGATTCGATCTCTATT
CTATCTATACATCTTCACCGTATTTCTTTGTTTATCTTCCAATTTCTCTCTGTTTCCCCAATTGATCGAGGAGTAATATC
TTCATCACTCTCCTTTTGCTCAAATCGTGTGAGCAAAGATGGATCTTAGCTACACCAAATTGGGTGTAACTGGTGGTGGA
GCTTCCCCGGATTGGTGTTACCAAGAGAATTTTGAAGCAACTTTATAGAATCGAACCAAAAGAATTTCGGTGCTATCTAT
CTTTCGGATTGGAGATCGGCGGAAGGGAAAAGGATTTACATCGTTCTAGGACAGATCGACGGTGGTTAGTCAGAATACGG
CGATGTCCGGCAACGTTAACGGTGATGCTTGAGGAGTGGACGCGTGGGCTGGAGCAATATACGTCTTCTACACGTGTCTA
ATACTAAAGCATATGTGCAACTTTTGTTTATCTTATGTTTTTAGTGGGCTGTTAACTTTGTTGTAATCCTCTGGACTTAA
TCCCTTCTGTAATTGCCAATTGGGCCTTTGAATGAAAATGAATTGCCGACAAAAAAAAAAAATATATATATACTCCCATG
CTTCCATTTTTTAACCCAAAATTTCAAAATTTTATATGATAAAAAAAAAAGTCAAATTTTGGCTTAAAGATACTGACATT
GATTATAAGGAAAGTAAAATTAATAAATTTTGGCTTAAAGACGATGTAAAAGAGTTGCTTCCAGCCTTGACATGACGTGT
TATCATTCTTAAAATGAATGATAGTAAGATATTTGTGTACATTTTTTTTCCTCATTTGTGTACATTATAATTTGAAGAAT
TTCTAAATTCTATTTTTTTCGCCAATTTTGGAGAGTCATGTTTGTCTTCTAATAAAAAATAGTAATTAATATCTTAAATT
CTTAGTAGGATATTAGAATAATGATACAATCAGAATTCGATACCTTTTTGTGTAAATTAAGCGATCTACTAAATGGCTAT
TCGATTAAGAGAGTTTAGGAATAAACCATTATTACAAATCCGAAACCCATGGAGAAAATGGAAACGGTGGTGGGGACAAC
TTGGCGTGATGTAAAACCAAGATTCTCTAATTAAAAATTTTATTGGATATCCAAATCGAATATTCTTTTTTTACGTTCAA
AAGTTCTTTGCACCGTCCACACGAGTTTTTTTTCCAGCCACAAGAAAATTCGTAAACTGTCTTCTTCGAAACTCTAGCGT
GACAGCGTCTCAAACATTCAACTGGTATGAATCACACACGGTGTTGGAATATTTATTTTTAGTTTGGTGCATAATTCAAT
AGAAATCAAATCCCCTATATTAAAAATATTAAAACAGTCACAAGTTTATGCAAAACATCTAAGTATCTAACACACATAAG
AAATATATCAAGATAAGAAAAAATGTCCGTATGACAGCAAATAAGTTGTCTTATTTTGAACCCATACTTAAATGGTATGG
CTTTCTCTAGTTCGGTTCTTTATTTGAAGGCAGTAGTATATAATAAACATTATCATTTCTGTTTTTTTTTTGGGGTCATA
CAATAAAAATTGTGTTTCTTTTTTGCCCTAAACCAAAAATTTCATCTCTCTTTTCCCTCTTCCCGTCTCTATCTCTCTGG
TGAGTTTTTCTTCTCTCCTTTCTCCAATTCGTATTTTCTCTCAGATTCTTCAATTGTACGTTGATTAATCTTCTGAAATT
CGATTATTTATCGCACCCAATTTATACGCGGTTTTGGATTCTGGGGGAAAAAATGAGTTTTTTGGTTTCGGTCGGTTTAT
CATTGTCTTATTCGGTGCCTCTTCTCCCGTAGAATGGGAAGGTCGCCATCGCCACGTCGTGTTGCATTTCTTTTCGGGAG
AAATTTATGCCATTGATTTTAGCTCTTTTAGGCTTTTTCTTAGTTTTTGGGAAAATTCTTGTGGTGGGTCCTTTGCAAAT
CTGGGGATTCAATCTCTTTTTTTTTCATTGTTCCATAGGTTTTTGAGGATACAAAATTTCATTGTTCATAGGTTTTTCTC
ATGATTTCTGGGGGAAGAGAATAAATAATTCCATCTATAAAAATCATCTTTTTTTCATTGTTGGAGGTGGGATCCTCATA
TGATTTTAGAGATCAAATAATAGAAGAGAAGAGAAAAGCTTGTTTCTTTTCCCCTTTGTGTCAACATCATACGAAATCGT
TTCTTTTAGTATCAAGCTTCAAAGAGATGTTTTGACTTGAAACGATTGTTGTCTTGCAGAGAAGCGTTTTTTCGGTGGAG
AGAAAGAGAGATTTGACTCTGTCAAGTTATTAGTACATTGAGGTCGGGCTGTCAAAACTTGACAGCCCGAGTTTGAAGCT
TCCAGGTAATTTACACCATGTCCTTACAATCTTGGACTCTTACACGCGTTTTAAACATGTGTGTTTGTTTATGTTTGTGT
GTCTATACTTATTACAAATCTATCTCATCTTATATAACAGGACTCTTTTTCTATTAATGAGATTGGTATGCTAGATTTGG
AGTGTATTGGATTAGATTGTGGCGATCATGGGTTCTTTGTCTGGGATCATTCAACGGCCACTTGTTGCTGCTGCTGCTGT
GATTACAGCTTCTGTGTCTGCAGATGTCTCTGAGAGGTTC
>AT3G19960.5 | chr3:6956737-6959736 FORWARD LENGTH=3000
TGAAGGAGAAGACTATTCTTACAGGCAAACTTAGGTCGTTTGCTAATTAAGGATTTGGCGGGTTTTATCTGGTAAAAGTA
GTTAAATGATGTTCTTGAGACAACCTCGTATTTGCCTCTCAATGTTAAGGATTCTGTGATTATACAAACAAAAACAAATC
TTAATTTAAGTTTGTAAATTTTGTTTTTCTTTAATATAACAAAAGTCACGATTTGGCGAGTTATATATATACTCCCATGC
AGAAGAGAAAAGCTTAGTCACTTTTGTTTCCGGTATTTGACCGGATTTGTGAATATTCTCGTCTATGTACGAGATCAATA
AATTCCGGCTTGGAGTCGGACTGTTCCTACCGTCTATGTCCGGTTCTCTGTCTCGCTCTTAGCGAGATTCGATCTCTATT
CTATCTATACATCTTCACCGTATTTCTTTGTTTATCTTCCAATTTCTCTCTGTTTCCCCAATTGATCGAGGAGTAATATC
TTCATCACTCTCCTTTTGCTCAAATCGTGTGAGCAAAGATGGATCTTAGCTACACCAAATTGGGTGTAACTGGTGGTGGA
GCTTCCCCGGATTGGTGTTACCAAGAGAATTTTGAAGCAACTTTATAGAATCGAACCAAAAGAATTTCGGTGCTATCTAT
CTTTCGGATTGGAGATCGGCGGAAGGGAAAAGGATTTACATCGTTCTAGGACAGATCGACGGTGGTTAGTCAGAATACGG
CGATGTCCGGCAACGTTAACGGTGATGCTTGAGGAGTGGACGCGTGGGCTGGAGCAATATACGTCTTCTACACGTGTCTA
ATACTAAAGCATATGTGCAACTTTTGTTTATCTTATGTTTTTAGTGGGCTGTTAACTTTGTTGTAATCCTCTGGACTTAA
TCCCTTCTGTAATTGCCAATTGGGCCTTTGAATGAAAATGAATTGCCGACAAAAAAAAAAAATATATATATACTCCCATG
CTTCCATTTTTTAACCCAAAATTTCAAAATTTTATATGATAAAAAAAAAAGTCAAATTTTGGCTTAAAGATACTGACATT
GATTATAAGGAAAGTAAAATTAATAAATTTTGGCTTAAAGACGATGTAAAAGAGTTGCTTCCAGCCTTGACATGACGTGT
TATCATTCTTAAAATGAATGATAGTAAGATATTTGTGTACATTTTTTTTCCTCATTTGTGTACATTATAATTTGAAGAAT
TTCTAAATTCTATTTTTTTCGCCAATTTTGGAGAGTCATGTTTGTCTTCTAATAAAAAATAGTAATTAATATCTTAAATT
CTTAGTAGGATATTAGAATAATGATACAATCAGAATTCGATACCTTTTTGTGTAAATTAAGCGATCTACTAAATGGCTAT
TCGATTAAGAGAGTTTAGGAATAAACCATTATTACAAATCCGAAACCCATGGAGAAAATGGAAACGGTGGTGGGGACAAC
TTGGCGTGATGTAAAACCAAGATTCTCTAATTAAAAATTTTATTGGATATCCAAATCGAATATTCTTTTTTTACGTTCAA
AAGTTCTTTGCACCGTCCACACGAGTTTTTTTTCCAGCCACAAGAAAATTCGTAAACTGTCTTCTTCGAAACTCTAGCGT
GACAGCGTCTCAAACATTCAACTGGTATGAATCACACACGGTGTTGGAATATTTATTTTTAGTTTGGTGCATAATTCAAT
AGAAATCAAATCCCCTATATTAAAAATATTAAAACAGTCACAAGTTTATGCAAAACATCTAAGTATCTAACACACATAAG
AAATATATCAAGATAAGAAAAAATGTCCGTATGACAGCAAATAAGTTGTCTTATTTTGAACCCATACTTAAATGGTATGG
CTTTCTCTAGTTCGGTTCTTTATTTGAAGGCAGTAGTATATAATAAACATTATCATTTCTGTTTTTTTTTTGGGGTCATA
CAATAAAAATTGTGTTTCTTTTTTGCCCTAAACCAAAAATTTCATCTCTCTTTTCCCTCTTCCCGTCTCTATCTCTCTGG
TGAGTTTTTCTTCTCTCCTTTCTCCAATTCGTATTTTCTCTCAGATTCTTCAATTGTACGTTGATTAATCTTCTGAAATT
CGATTATTTATCGCACCCAATTTATACGCGGTTTTGGATTCTGGGGGAAAAAATGAGTTTTTTGGTTTCGGTCGGTTTAT
CATTGTCTTATTCGGTGCCTCTTCTCCCGTAGAATGGGAAGGTCGCCATCGCCACGTCGTGTTGCATTTCTTTTCGGGAG
AAATTTATGCCATTGATTTTAGCTCTTTTAGGCTTTTTCTTAGTTTTTGGGAAAATTCTTGTGGTGGGTCCTTTGCAAAT
CTGGGGATTCAATCTCTTTTTTTTTCATTGTTCCATAGGTTTTTGAGGATACAAAATTTCATTGTTCATAGGTTTTTCTC
ATGATTTCTGGGGGAAGAGAATAAATAATTCCATCTATAAAAATCATCTTTTTTTCATTGTTGGAGGTGGGATCCTCATA
TGATTTTAGAGATCAAATAATAGAAGAGAAGAGAAAAGCTTGTTTCTTTTCCCCTTTGTGTCAACATCATACGAAATCGT
TTCTTTTAGTATCAAGCTTCAAAGAGATGTTTTGACTTGAAACGATTGTTGTCTTGCAGAGAAGCGTTTTTTCGGTGGAG
AGAAAGAGAGATTTGACTCTGTCAAGTTATTAGTACATTGAGGTCGGGCTGTCAAAACTTGACAGCCCGAGTTTGAAGCT
TCCAGGTAATTTACACCATGTCCTTACAATCTTGGACTCTTACACGCGTTTTAAACATGTGTGTTTGTTTATGTTTGTGT
GTCTATACTTATTACAAATCTATCTCATCTTATATAACAGGACTCTTTTTCTATTAATGAGATTGGTATGCTAGATTTGG
AGTGTATTGGATTAGATTGTGGCGATCATGGGTTCTTTGTCTGGGATCATTCAACGGCCACTTGTTGCTGCTGCTGCTGT
GATTACAGCTTCTGTGTCTGCAGATGTCTCTGAGAGGTTC
>AT3G19960.2 | chr3:6956737-6959736 FORWARD LENGTH=3000
TGAAGGAGAAGACTATTCTTACAGGCAAACTTAGGTCGTTTGCTAATTAAGGATTTGGCGGGTTTTATCTGGTAAAAGTA
GTTAAATGATGTTCTTGAGACAACCTCGTATTTGCCTCTCAATGTTAAGGATTCTGTGATTATACAAACAAAAACAAATC
TTAATTTAAGTTTGTAAATTTTGTTTTTCTTTAATATAACAAAAGTCACGATTTGGCGAGTTATATATATACTCCCATGC
AGAAGAGAAAAGCTTAGTCACTTTTGTTTCCGGTATTTGACCGGATTTGTGAATATTCTCGTCTATGTACGAGATCAATA
AATTCCGGCTTGGAGTCGGACTGTTCCTACCGTCTATGTCCGGTTCTCTGTCTCGCTCTTAGCGAGATTCGATCTCTATT
CTATCTATACATCTTCACCGTATTTCTTTGTTTATCTTCCAATTTCTCTCTGTTTCCCCAATTGATCGAGGAGTAATATC
TTCATCACTCTCCTTTTGCTCAAATCGTGTGAGCAAAGATGGATCTTAGCTACACCAAATTGGGTGTAACTGGTGGTGGA
GCTTCCCCGGATTGGTGTTACCAAGAGAATTTTGAAGCAACTTTATAGAATCGAACCAAAAGAATTTCGGTGCTATCTAT
CTTTCGGATTGGAGATCGGCGGAAGGGAAAAGGATTTACATCGTTCTAGGACAGATCGACGGTGGTTAGTCAGAATACGG
CGATGTCCGGCAACGTTAACGGTGATGCTTGAGGAGTGGACGCGTGGGCTGGAGCAATATACGTCTTCTACACGTGTCTA
ATACTAAAGCATATGTGCAACTTTTGTTTATCTTATGTTTTTAGTGGGCTGTTAACTTTGTTGTAATCCTCTGGACTTAA
TCCCTTCTGTAATTGCCAATTGGGCCTTTGAATGAAAATGAATTGCCGACAAAAAAAAAAAATATATATATACTCCCATG
CTTCCATTTTTTAACCCAAAATTTCAAAATTTTATATGATAAAAAAAAAAGTCAAATTTTGGCTTAAAGATACTGACATT
GATTATAAGGAAAGTAAAATTAATAAATTTTGGCTTAAAGACGATGTAAAAGAGTTGCTTCCAGCCTTGACATGACGTGT
TATCATTCTTAAAATGAATGATAGTAAGATATTTGTGTACATTTTTTTTCCTCATTTGTGTACATTATAATTTGAAGAAT
TTCTAAATTCTATTTTTTTCGCCAATTTTGGAGAGTCATGTTTGTCTTCTAATAAAAAATAGTAATTAATATCTTAAATT
CTTAGTAGGATATTAGAATAATGATACAATCAGAATTCGATACCTTTTTGTGTAAATTAAGCGATCTACTAAATGGCTAT
TCGATTAAGAGAGTTTAGGAATAAACCATTATTACAAATCCGAAACCCATGGAGAAAATGGAAACGGTGGTGGGGACAAC
TTGGCGTGATGTAAAACCAAGATTCTCTAATTAAAAATTTTATTGGATATCCAAATCGAATATTCTTTTTTTACGTTCAA
AAGTTCTTTGCACCGTCCACACGAGTTTTTTTTCCAGCCACAAGAAAATTCGTAAACTGTCTTCTTCGAAACTCTAGCGT
GACAGCGTCTCAAACATTCAACTGGTATGAATCACACACGGTGTTGGAATATTTATTTTTAGTTTGGTGCATAATTCAAT
AGAAATCAAATCCCCTATATTAAAAATATTAAAACAGTCACAAGTTTATGCAAAACATCTAAGTATCTAACACACATAAG
AAATATATCAAGATAAGAAAAAATGTCCGTATGACAGCAAATAAGTTGTCTTATTTTGAACCCATACTTAAATGGTATGG
CTTTCTCTAGTTCGGTTCTTTATTTGAAGGCAGTAGTATATAATAAACATTATCATTTCTGTTTTTTTTTTGGGGTCATA
CAATAAAAATTGTGTTTCTTTTTTGCCCTAAACCAAAAATTTCATCTCTCTTTTCCCTCTTCCCGTCTCTATCTCTCTGG
TGAGTTTTTCTTCTCTCCTTTCTCCAATTCGTATTTTCTCTCAGATTCTTCAATTGTACGTTGATTAATCTTCTGAAATT
CGATTATTTATCGCACCCAATTTATACGCGGTTTTGGATTCTGGGGGAAAAAATGAGTTTTTTGGTTTCGGTCGGTTTAT
CATTGTCTTATTCGGTGCCTCTTCTCCCGTAGAATGGGAAGGTCGCCATCGCCACGTCGTGTTGCATTTCTTTTCGGGAG
AAATTTATGCCATTGATTTTAGCTCTTTTAGGCTTTTTCTTAGTTTTTGGGAAAATTCTTGTGGTGGGTCCTTTGCAAAT
CTGGGGATTCAATCTCTTTTTTTTTCATTGTTCCATAGGTTTTTGAGGATACAAAATTTCATTGTTCATAGGTTTTTCTC
ATGATTTCTGGGGGAAGAGAATAAATAATTCCATCTATAAAAATCATCTTTTTTTCATTGTTGGAGGTGGGATCCTCATA
TGATTTTAGAGATCAAATAATAGAAGAGAAGAGAAAAGCTTGTTTCTTTTCCCCTTTGTGTCAACATCATACGAAATCGT
TTCTTTTAGTATCAAGCTTCAAAGAGATGTTTTGACTTGAAACGATTGTTGTCTTGCAGAGAAGCGTTTTTTCGGTGGAG
AGAAAGAGAGATTTGACTCTGTCAAGTTATTAGTACATTGAGGTCGGGCTGTCAAAACTTGACAGCCCGAGTTTGAAGCT
TCCAGGTAATTTACACCATGTCCTTACAATCTTGGACTCTTACACGCGTTTTAAACATGTGTGTTTGTTTATGTTTGTGT
GTCTATACTTATTACAAATCTATCTCATCTTATATAACAGGACTCTTTTTCTATTAATGAGATTGGTATGCTAGATTTGG
AGTGTATTGGATTAGATTGTGGCGATCATGGGTTCTTTGTCTGGGATCATTCAACGGCCACTTGTTGCTGCTGCTGCTGT
GATTACAGCTTCTGTGTCTGCAGATGTCTCTGAGAGGTTC
>AT3G19960.3 | chr3:6955594-6958593 FORWARD LENGTH=3000
GCTTACCTGAGATATGGCTCGTCCCACCTCTTTTTCTTCAGTTGTTCGTGGAGAGAAGATAAGAAAAGAGTTTGCTGAGT
TACGAAGGAGGCATAAGGCTGCTGCTACTATACAGAGCCAAGTTAAAAGCAAGATTGCTAGGATACAGTATAAGGGCATA
GCCGATGCATCAGTTGTGATACAATCAGGTAAAAGGGTTTATTGTATTGCTTAGATGCTGCATATCTTCTCATTAAGAAA
AATGCTTAAGCTTATTCAACGTTGATACTGAATTCTTATAACCTTTTTGCAGCAATTCGTGGTTGGTTGGTTAGAAGATG
TTCAGGGGATATTGGATGGTTAAAATCTGGAGGTGCCAAGGTAAAATAATTGTTATATATCACATTCCTTTCTTCTCACT
GTGTCTAATTATTTTCTTTCATCTCATAAACTTTTGAACTATTTTTGCTTTGGCATTAACCAACTGCGCAGACAAATGAG
TTAGGTGAGGTGCTAGTGAAAGCATCAGTACTTTCCGAGCTCCAACGCAGGGTACTTAAAGCGGAAGCTGCTCTGCGTGA
AAAGGAAGAAGAGAACGACATTCTTCAGCAGAGGCTTCAACAATATGAGAACCGGTGGTCAGAGTATGAGACAAAGATGA
AATCAATGGAAGAAATCTGGCAAAAGCAAATGAGGTCGTTGCAGTCCAGTCTTTCCATAGCAAAGAAAAGCTTAGCTGTT
GAGGACTCAGCGAGAAACTCAGATGCATCTGTCAATGCGAGTGATGCAACAGATTGGGATTCAAGCAGTAATCAGTTCAG
GAGCCAAACAAGCAATGGAGTAGGGTCAAGACTACAGCCTATGAGCGCAGGGCTGAGCGTGATTGGGCGGTTAGCAGAAG
AATTCGAGCAGAGAGCTCAAGTGTTTGGTGATGATGCAAAGTTCTTGGTGGAAGTGAAATCTGGTCAGGTGGAAGCAAAC
TTGGACCCAGACAGAGAACTGAGGAGGCTGAAACAGATGTTTGAGACGTGGAAAAAGGATTATGGAGGGAGATTGCGGGA
AACGAAACTGATACTGAGCAAGCTCGGGAGCGAAGAGAGCAGTGGTTCGATGGAGAAAGTGAAGAGGAAGTGGTGGGGAA
GGAGAAATAGCACCAGGTATTGATGAAGGAGAAGACTATTCTTACAGGCAAACTTAGGTCGTTTGCTAATTAAGGATTTG
GCGGGTTTTATCTGGTAAAAGTAGTTAAATGATGTTCTTGAGACAACCTCGTATTTGCCTCTCAATGTTAAGGATTCTGT
GATTATACAAACAAAAACAAATCTTAATTTAAGTTTGTAAATTTTGTTTTTCTTTAATATAACAAAAGTCACGATTTGGC
GAGTTATATATATACTCCCATGCAGAAGAGAAAAGCTTAGTCACTTTTGTTTCCGGTATTTGACCGGATTTGTGAATATT
CTCGTCTATGTACGAGATCAATAAATTCCGGCTTGGAGTCGGACTGTTCCTACCGTCTATGTCCGGTTCTCTGTCTCGCT
CTTAGCGAGATTCGATCTCTATTCTATCTATACATCTTCACCGTATTTCTTTGTTTATCTTCCAATTTCTCTCTGTTTCC
CCAATTGATCGAGGAGTAATATCTTCATCACTCTCCTTTTGCTCAAATCGTGTGAGCAAAGATGGATCTTAGCTACACCA
AATTGGGTGTAACTGGTGGTGGAGCTTCCCCGGATTGGTGTTACCAAGAGAATTTTGAAGCAACTTTATAGAATCGAACC
AAAAGAATTTCGGTGCTATCTATCTTTCGGATTGGAGATCGGCGGAAGGGAAAAGGATTTACATCGTTCTAGGACAGATC
GACGGTGGTTAGTCAGAATACGGCGATGTCCGGCAACGTTAACGGTGATGCTTGAGGAGTGGACGCGTGGGCTGGAGCAA
TATACGTCTTCTACACGTGTCTAATACTAAAGCATATGTGCAACTTTTGTTTATCTTATGTTTTTAGTGGGCTGTTAACT
TTGTTGTAATCCTCTGGACTTAATCCCTTCTGTAATTGCCAATTGGGCCTTTGAATGAAAATGAATTGCCGACAAAAAAA
AAAAATATATATATACTCCCATGCTTCCATTTTTTAACCCAAAATTTCAAAATTTTATATGATAAAAAAAAAAGTCAAAT
TTTGGCTTAAAGATACTGACATTGATTATAAGGAAAGTAAAATTAATAAATTTTGGCTTAAAGACGATGTAAAAGAGTTG
CTTCCAGCCTTGACATGACGTGTTATCATTCTTAAAATGAATGATAGTAAGATATTTGTGTACATTTTTTTTCCTCATTT
GTGTACATTATAATTTGAAGAATTTCTAAATTCTATTTTTTTCGCCAATTTTGGAGAGTCATGTTTGTCTTCTAATAAAA
AATAGTAATTAATATCTTAAATTCTTAGTAGGATATTAGAATAATGATACAATCAGAATTCGATACCTTTTTGTGTAAAT
TAAGCGATCTACTAAATGGCTATTCGATTAAGAGAGTTTAGGAATAAACCATTATTACAAATCCGAAACCCATGGAGAAA
ATGGAAACGGTGGTGGGGACAACTTGGCGTGATGTAAAACCAAGATTCTCTAATTAAAAATTTTATTGGATATCCAAATC
GAATATTCTTTTTTTACGTTCAAAAGTTCTTTGCACCGTCCACACGAGTTTTTTTTCCAGCCACAAGAAAATTCGTAAAC
TGTCTTCTTCGAAACTCTAGCGTGACAGCGTCTCAAACATTCAACTGGTATGAATCACACACGGTGTTGGAATATTTATT
TTTAGTTTGGTGCATAATTCAATAGAAATCAAATCCCCTATATTAAAAATATTAAAACAGTCACAAGTTTATGCAAAACA
TCTAAGTATCTAACACACATAAGAAATATATCAAGATAAGAAAAAATGTCCGTATGACAGCAAATAAGTTGTCTTATTTT
GAACCCATACTTAAATGGTATGGCTTTCTCTAGTTCGGTT
>AT3G19970.5 | chr3:6961368-6964367 FORWARD LENGTH=3000
CGACTTCCACAAGTGTTGTTGTTGCTAACCATTTTTGGGGTCCTTTTAACTCTTATACAAGAAAGAGAAAAATAGTTACT
GATTGATGATTCTTTTTGGTTTGGATTGGTTTATAGATTCAAATTCATTATTCCTTTGTAAATTGTTGGATATTGTACAT
TTAGGAGAATGAAGATTCAAGAAAGTGACGTCCTTGTCCTTTGTAGTGGAGATTTGGATCTTATGGTTGTCTTTTGTTAT
TTGTTCAAAGAGGGTTGTTAAGAACCCAATCATAAAGTTTTTGGCAATTCTCATAATTTTTAGAAGTATGAGGGATCACA
ATCGTATTTCTTATGAGACGCTGGTTCGTCAACGATTGCGTTTTGACAAACGCAAAAGTTTGATTTGCGTTGGAAGCGGC
AGAGATCGATCTGGGATCTTTTTTTCTTTTTGCCGTATGTGTCATTTTGTGAAACTCGAACCTCTCATTCTCTCTTTCAT
CTCCTCCTCTTACGTAACCCTAACGAAGTCGAAGATTCTCTGGTAGATCTATCTCGATTCGATTCGATTCCTCTTTTTTC
CCAGAAAAGTCGCTATTGAAATCGAACGAAAGTGTTGAAGATTTTACCAGTCAGAGGTATATATATATAGAGAGAGAGTT
ATGGATTTGGATCAATGGATTTCCAAGGTTAAAGATGGTCAGCATCTCTCCGAAGACGAGCTTCAGCTTCTCTGCGAATA
CGTACGCCTTCTTCTTCTTCTTCTTCTTACTTGATTTCTTCTCTTGGTCGATTAAGCTTCTTGTGCTCTTCTCTGCTTGG
TTTGATCTGTATTTATATACCTTAGTGGAACGTGACTTCGATCTGGTCTGTAGTGATTTTAGGATTTTTCTTTCTTTTCA
ACTATGGAGGCATCAATTTTGTAGTTTAGATACCATTTTATGGTCTCCTTTCTCAGCGATTGATTTATAGATTTGCGAAG
ATGAATCATGGTGTTAACCAGAAGATGTTTATCATAATGTTATACAGGTGAAAGAGATTCTGATTGAGGAGTCAAACGTA
CAGCCTGTAAACAGTCCAGTCACCGTATGTGGTGATATCCATGGCCAGTTTCATGATCTTATGAAGCTTTTTCAGACCGG
AGGTCATGTTCCCGACACCAATTACATTTTTATGGTACCGAGTTTTCTTTTGTGGTGTCTTGTATGACATATTGATATGA
AATTATGAATACAATCATAATCTGGTGTGGGAAATTCGCAGGGGGACTTCGTGGATAGAGGTTACAACAGCCTTGAAGTC
TTCACTATTCTTTTACTTCTTAAAGCTAGGTAAGGTGCTCATAAATGTTCTGGAGATTCCTGTTATCATTGAATCTTTGC
CTTTAAGTTTTTTTTTGTTCGTGCTTAATACGAACTTATTGTTTATTAAGCAATTAATCTTGATAATTATTTATCTTTCT
TTGGAAGAAATAGTCCCAGTAACGTATTGCATTCAAAATTAGTCCAAACGAGAATGATATTGTTTCTTTAGCATCTCATG
TTTCTCTGTTCTTTGTATTCTAATATGTAGATATCCAGCCAATATTACACTTTTGCGCGGAAATCATGAAAGTAGGCAGC
TAACGCAGGTATGTGTTATTCTGTTCCACTTATATCTATTATTCTGCTTTTCACGCTGTTCCTAGGAGGTAAGCAATGTT
GATTATCTTCTCGTTGTTACAGCAGGGTTTTGAAAGTTCTGATTTTGTACTACATGTGGCAATGTCATGTCAGATGTAGA
CATCGATGTTAGCTAAGATGCATTTTATGTGAATCAAGTATTGGAAAGCTAATTTCAGAAGGTGCTTCATATAGTACCAG
TCTCCTTTTTAGCATGTGTGTAATCCTTAGTGTTCTAGTTGATACATAGGTTTTTAAGGAAGAAAGTGTGGTGATAATTT
TGTATTTGAATGCATTCCTGGCAAACCTTTACTAAGACTTAGTCTGCAATCATACCTCTTAAAGTGCAATTCAAATATGC
ATTTCGTGAATCTGCTGACTAGATGATCAAAATTATACATGGATTCTCGACATTGAACTCCTTTATAACACAGAACCATT
TGATTTACTTTTTTAGGTGTATGGTTTCTATGACGAATGCCAGAGGAAGTATGGTAACGCTAATGCGTGGCGATATTGCA
CAGATGTTTTTGACTATCTTACCCTGTCAGCTATTATAGATGGCACAGTAAGTGATTTCTTAGCAACTTGGCATTGTTGA
TGAGAACACATATAGCTGTATGTTATACTAAAATAGTTTGCTTTGTCTAGGTTCTATGTGTTCACGGTGGCCTTTCCCCG
GATGTCCGGACAATTGATCAGGTTAAACTCTGCTTTTATTGCTTGTGGCTTTCACCCGTCAATTATGCTTCTAGCTTGGC
ATGTTATTAAGGTCCTCCACTCACATAGATTTGCTGTGGGCTCTAGATAAGACTGATCGAGCGAAATTGCGAAATTCCTC
ATGAAGGGCCCTTTTGCGATCTTATGTGGAGTGATCCTGAAGATATTGAAACATGGGCGGTTAGTCCACGTGGAGCTGGT
TGGCTTTTCGGATCCAGGGTTACCACTGAGGTATGTTTACTTTCTCAAAAGCTTGAATTGATACTGTAACTAAGAAATTA
ATTTCACATCTCTGATCTTTGGTTCTGGCTTCTTGTGCAGTTTAACCATATCAACAAGCTGGATCTAGTATGCCGCGCGC
ACCAACTTGTACAAGAAGGTCTTAAGTACATGTTCCAAGATAAAGGCCTTGTAACTGTGAGTGTCCTGCTTCTAATGAAT
TGATATTTTTTATTAGTGGGCGTTTTGAAACTCTGCTTAGTGATTGTTAATTTTGTTTTGTTTGTGAAGGTATGGTCTGC
ACCTAATTACTGTTACCGCTGTGGGAATGTCGCTTCTATATTGAGTTTCAATGACAACATGGTGAGCCTCTCTTAGTCTT
TCCTAAATGAATACTCTAATCTTCTCTGTCAGCAAGAAGG
>AT3G19970.1 | chr3:6961368-6964367 FORWARD LENGTH=3000
CGACTTCCACAAGTGTTGTTGTTGCTAACCATTTTTGGGGTCCTTTTAACTCTTATACAAGAAAGAGAAAAATAGTTACT
GATTGATGATTCTTTTTGGTTTGGATTGGTTTATAGATTCAAATTCATTATTCCTTTGTAAATTGTTGGATATTGTACAT
TTAGGAGAATGAAGATTCAAGAAAGTGACGTCCTTGTCCTTTGTAGTGGAGATTTGGATCTTATGGTTGTCTTTTGTTAT
TTGTTCAAAGAGGGTTGTTAAGAACCCAATCATAAAGTTTTTGGCAATTCTCATAATTTTTAGAAGTATGAGGGATCACA
ATCGTATTTCTTATGAGACGCTGGTTCGTCAACGATTGCGTTTTGACAAACGCAAAAGTTTGATTTGCGTTGGAAGCGGC
AGAGATCGATCTGGGATCTTTTTTTCTTTTTGCCGTATGTGTCATTTTGTGAAACTCGAACCTCTCATTCTCTCTTTCAT
CTCCTCCTCTTACGTAACCCTAACGAAGTCGAAGATTCTCTGGTAGATCTATCTCGATTCGATTCGATTCCTCTTTTTTC
CCAGAAAAGTCGCTATTGAAATCGAACGAAAGTGTTGAAGATTTTACCAGTCAGAGGTATATATATATAGAGAGAGAGTT
ATGGATTTGGATCAATGGATTTCCAAGGTTAAAGATGGTCAGCATCTCTCCGAAGACGAGCTTCAGCTTCTCTGCGAATA
CGTACGCCTTCTTCTTCTTCTTCTTCTTACTTGATTTCTTCTCTTGGTCGATTAAGCTTCTTGTGCTCTTCTCTGCTTGG
TTTGATCTGTATTTATATACCTTAGTGGAACGTGACTTCGATCTGGTCTGTAGTGATTTTAGGATTTTTCTTTCTTTTCA
ACTATGGAGGCATCAATTTTGTAGTTTAGATACCATTTTATGGTCTCCTTTCTCAGCGATTGATTTATAGATTTGCGAAG
ATGAATCATGGTGTTAACCAGAAGATGTTTATCATAATGTTATACAGGTGAAAGAGATTCTGATTGAGGAGTCAAACGTA
CAGCCTGTAAACAGTCCAGTCACCGTATGTGGTGATATCCATGGCCAGTTTCATGATCTTATGAAGCTTTTTCAGACCGG
AGGTCATGTTCCCGACACCAATTACATTTTTATGGTACCGAGTTTTCTTTTGTGGTGTCTTGTATGACATATTGATATGA
AATTATGAATACAATCATAATCTGGTGTGGGAAATTCGCAGGGGGACTTCGTGGATAGAGGTTACAACAGCCTTGAAGTC
TTCACTATTCTTTTACTTCTTAAAGCTAGGTAAGGTGCTCATAAATGTTCTGGAGATTCCTGTTATCATTGAATCTTTGC
CTTTAAGTTTTTTTTTGTTCGTGCTTAATACGAACTTATTGTTTATTAAGCAATTAATCTTGATAATTATTTATCTTTCT
TTGGAAGAAATAGTCCCAGTAACGTATTGCATTCAAAATTAGTCCAAACGAGAATGATATTGTTTCTTTAGCATCTCATG
TTTCTCTGTTCTTTGTATTCTAATATGTAGATATCCAGCCAATATTACACTTTTGCGCGGAAATCATGAAAGTAGGCAGC
TAACGCAGGTATGTGTTATTCTGTTCCACTTATATCTATTATTCTGCTTTTCACGCTGTTCCTAGGAGGTAAGCAATGTT
GATTATCTTCTCGTTGTTACAGCAGGGTTTTGAAAGTTCTGATTTTGTACTACATGTGGCAATGTCATGTCAGATGTAGA
CATCGATGTTAGCTAAGATGCATTTTATGTGAATCAAGTATTGGAAAGCTAATTTCAGAAGGTGCTTCATATAGTACCAG
TCTCCTTTTTAGCATGTGTGTAATCCTTAGTGTTCTAGTTGATACATAGGTTTTTAAGGAAGAAAGTGTGGTGATAATTT
TGTATTTGAATGCATTCCTGGCAAACCTTTACTAAGACTTAGTCTGCAATCATACCTCTTAAAGTGCAATTCAAATATGC
ATTTCGTGAATCTGCTGACTAGATGATCAAAATTATACATGGATTCTCGACATTGAACTCCTTTATAACACAGAACCATT
TGATTTACTTTTTTAGGTGTATGGTTTCTATGACGAATGCCAGAGGAAGTATGGTAACGCTAATGCGTGGCGATATTGCA
CAGATGTTTTTGACTATCTTACCCTGTCAGCTATTATAGATGGCACAGTAAGTGATTTCTTAGCAACTTGGCATTGTTGA
TGAGAACACATATAGCTGTATGTTATACTAAAATAGTTTGCTTTGTCTAGGTTCTATGTGTTCACGGTGGCCTTTCCCCG
GATGTCCGGACAATTGATCAGGTTAAACTCTGCTTTTATTGCTTGTGGCTTTCACCCGTCAATTATGCTTCTAGCTTGGC
ATGTTATTAAGGTCCTCCACTCACATAGATTTGCTGTGGGCTCTAGATAAGACTGATCGAGCGAAATTGCGAAATTCCTC
ATGAAGGGCCCTTTTGCGATCTTATGTGGAGTGATCCTGAAGATATTGAAACATGGGCGGTTAGTCCACGTGGAGCTGGT
TGGCTTTTCGGATCCAGGGTTACCACTGAGGTATGTTTACTTTCTCAAAAGCTTGAATTGATACTGTAACTAAGAAATTA
ATTTCACATCTCTGATCTTTGGTTCTGGCTTCTTGTGCAGTTTAACCATATCAACAAGCTGGATCTAGTATGCCGCGCGC
ACCAACTTGTACAAGAAGGTCTTAAGTACATGTTCCAAGATAAAGGCCTTGTAACTGTGAGTGTCCTGCTTCTAATGAAT
TGATATTTTTTATTAGTGGGCGTTTTGAAACTCTGCTTAGTGATTGTTAATTTTGTTTTGTTTGTGAAGGTATGGTCTGC
ACCTAATTACTGTTACCGCTGTGGGAATGTCGCTTCTATATTGAGTTTCAATGACAACATGGTGAGCCTCTCTTAGTCTT
TCCTAAATGAATACTCTAATCTTCTCTGTCAGCAAGAAGG
>AT3G19970.4 | chr3:6961368-6964367 FORWARD LENGTH=3000
CGACTTCCACAAGTGTTGTTGTTGCTAACCATTTTTGGGGTCCTTTTAACTCTTATACAAGAAAGAGAAAAATAGTTACT
GATTGATGATTCTTTTTGGTTTGGATTGGTTTATAGATTCAAATTCATTATTCCTTTGTAAATTGTTGGATATTGTACAT
TTAGGAGAATGAAGATTCAAGAAAGTGACGTCCTTGTCCTTTGTAGTGGAGATTTGGATCTTATGGTTGTCTTTTGTTAT
TTGTTCAAAGAGGGTTGTTAAGAACCCAATCATAAAGTTTTTGGCAATTCTCATAATTTTTAGAAGTATGAGGGATCACA
ATCGTATTTCTTATGAGACGCTGGTTCGTCAACGATTGCGTTTTGACAAACGCAAAAGTTTGATTTGCGTTGGAAGCGGC
AGAGATCGATCTGGGATCTTTTTTTCTTTTTGCCGTATGTGTCATTTTGTGAAACTCGAACCTCTCATTCTCTCTTTCAT
CTCCTCCTCTTACGTAACCCTAACGAAGTCGAAGATTCTCTGGTAGATCTATCTCGATTCGATTCGATTCCTCTTTTTTC
CCAGAAAAGTCGCTATTGAAATCGAACGAAAGTGTTGAAGATTTTACCAGTCAGAGGTATATATATATAGAGAGAGAGTT
ATGGATTTGGATCAATGGATTTCCAAGGTTAAAGATGGTCAGCATCTCTCCGAAGACGAGCTTCAGCTTCTCTGCGAATA
CGTACGCCTTCTTCTTCTTCTTCTTCTTACTTGATTTCTTCTCTTGGTCGATTAAGCTTCTTGTGCTCTTCTCTGCTTGG
TTTGATCTGTATTTATATACCTTAGTGGAACGTGACTTCGATCTGGTCTGTAGTGATTTTAGGATTTTTCTTTCTTTTCA
ACTATGGAGGCATCAATTTTGTAGTTTAGATACCATTTTATGGTCTCCTTTCTCAGCGATTGATTTATAGATTTGCGAAG
ATGAATCATGGTGTTAACCAGAAGATGTTTATCATAATGTTATACAGGTGAAAGAGATTCTGATTGAGGAGTCAAACGTA
CAGCCTGTAAACAGTCCAGTCACCGTATGTGGTGATATCCATGGCCAGTTTCATGATCTTATGAAGCTTTTTCAGACCGG
AGGTCATGTTCCCGACACCAATTACATTTTTATGGTACCGAGTTTTCTTTTGTGGTGTCTTGTATGACATATTGATATGA
AATTATGAATACAATCATAATCTGGTGTGGGAAATTCGCAGGGGGACTTCGTGGATAGAGGTTACAACAGCCTTGAAGTC
TTCACTATTCTTTTACTTCTTAAAGCTAGGTAAGGTGCTCATAAATGTTCTGGAGATTCCTGTTATCATTGAATCTTTGC
CTTTAAGTTTTTTTTTGTTCGTGCTTAATACGAACTTATTGTTTATTAAGCAATTAATCTTGATAATTATTTATCTTTCT
TTGGAAGAAATAGTCCCAGTAACGTATTGCATTCAAAATTAGTCCAAACGAGAATGATATTGTTTCTTTAGCATCTCATG
TTTCTCTGTTCTTTGTATTCTAATATGTAGATATCCAGCCAATATTACACTTTTGCGCGGAAATCATGAAAGTAGGCAGC
TAACGCAGGTATGTGTTATTCTGTTCCACTTATATCTATTATTCTGCTTTTCACGCTGTTCCTAGGAGGTAAGCAATGTT
GATTATCTTCTCGTTGTTACAGCAGGGTTTTGAAAGTTCTGATTTTGTACTACATGTGGCAATGTCATGTCAGATGTAGA
CATCGATGTTAGCTAAGATGCATTTTATGTGAATCAAGTATTGGAAAGCTAATTTCAGAAGGTGCTTCATATAGTACCAG
TCTCCTTTTTAGCATGTGTGTAATCCTTAGTGTTCTAGTTGATACATAGGTTTTTAAGGAAGAAAGTGTGGTGATAATTT
TGTATTTGAATGCATTCCTGGCAAACCTTTACTAAGACTTAGTCTGCAATCATACCTCTTAAAGTGCAATTCAAATATGC
ATTTCGTGAATCTGCTGACTAGATGATCAAAATTATACATGGATTCTCGACATTGAACTCCTTTATAACACAGAACCATT
TGATTTACTTTTTTAGGTGTATGGTTTCTATGACGAATGCCAGAGGAAGTATGGTAACGCTAATGCGTGGCGATATTGCA
CAGATGTTTTTGACTATCTTACCCTGTCAGCTATTATAGATGGCACAGTAAGTGATTTCTTAGCAACTTGGCATTGTTGA
TGAGAACACATATAGCTGTATGTTATACTAAAATAGTTTGCTTTGTCTAGGTTCTATGTGTTCACGGTGGCCTTTCCCCG
GATGTCCGGACAATTGATCAGGTTAAACTCTGCTTTTATTGCTTGTGGCTTTCACCCGTCAATTATGCTTCTAGCTTGGC
ATGTTATTAAGGTCCTCCACTCACATAGATTTGCTGTGGGCTCTAGATAAGACTGATCGAGCGAAATTGCGAAATTCCTC
ATGAAGGGCCCTTTTGCGATCTTATGTGGAGTGATCCTGAAGATATTGAAACATGGGCGGTTAGTCCACGTGGAGCTGGT
TGGCTTTTCGGATCCAGGGTTACCACTGAGGTATGTTTACTTTCTCAAAAGCTTGAATTGATACTGTAACTAAGAAATTA
ATTTCACATCTCTGATCTTTGGTTCTGGCTTCTTGTGCAGTTTAACCATATCAACAAGCTGGATCTAGTATGCCGCGCGC
ACCAACTTGTACAAGAAGGTCTTAAGTACATGTTCCAAGATAAAGGCCTTGTAACTGTGAGTGTCCTGCTTCTAATGAAT
TGATATTTTTTATTAGTGGGCGTTTTGAAACTCTGCTTAGTGATTGTTAATTTTGTTTTGTTTGTGAAGGTATGGTCTGC
ACCTAATTACTGTTACCGCTGTGGGAATGTCGCTTCTATATTGAGTTTCAATGACAACATGGTGAGCCTCTCTTAGTCTT
TCCTAAATGAATACTCTAATCTTCTCTGTCAGCAAGAAGG
>AT3G19970.2 | chr3:6961368-6964367 FORWARD LENGTH=3000
CGACTTCCACAAGTGTTGTTGTTGCTAACCATTTTTGGGGTCCTTTTAACTCTTATACAAGAAAGAGAAAAATAGTTACT
GATTGATGATTCTTTTTGGTTTGGATTGGTTTATAGATTCAAATTCATTATTCCTTTGTAAATTGTTGGATATTGTACAT
TTAGGAGAATGAAGATTCAAGAAAGTGACGTCCTTGTCCTTTGTAGTGGAGATTTGGATCTTATGGTTGTCTTTTGTTAT
TTGTTCAAAGAGGGTTGTTAAGAACCCAATCATAAAGTTTTTGGCAATTCTCATAATTTTTAGAAGTATGAGGGATCACA
ATCGTATTTCTTATGAGACGCTGGTTCGTCAACGATTGCGTTTTGACAAACGCAAAAGTTTGATTTGCGTTGGAAGCGGC
AGAGATCGATCTGGGATCTTTTTTTCTTTTTGCCGTATGTGTCATTTTGTGAAACTCGAACCTCTCATTCTCTCTTTCAT
CTCCTCCTCTTACGTAACCCTAACGAAGTCGAAGATTCTCTGGTAGATCTATCTCGATTCGATTCGATTCCTCTTTTTTC
CCAGAAAAGTCGCTATTGAAATCGAACGAAAGTGTTGAAGATTTTACCAGTCAGAGGTATATATATATAGAGAGAGAGTT
ATGGATTTGGATCAATGGATTTCCAAGGTTAAAGATGGTCAGCATCTCTCCGAAGACGAGCTTCAGCTTCTCTGCGAATA
CGTACGCCTTCTTCTTCTTCTTCTTCTTACTTGATTTCTTCTCTTGGTCGATTAAGCTTCTTGTGCTCTTCTCTGCTTGG
TTTGATCTGTATTTATATACCTTAGTGGAACGTGACTTCGATCTGGTCTGTAGTGATTTTAGGATTTTTCTTTCTTTTCA
ACTATGGAGGCATCAATTTTGTAGTTTAGATACCATTTTATGGTCTCCTTTCTCAGCGATTGATTTATAGATTTGCGAAG
ATGAATCATGGTGTTAACCAGAAGATGTTTATCATAATGTTATACAGGTGAAAGAGATTCTGATTGAGGAGTCAAACGTA
CAGCCTGTAAACAGTCCAGTCACCGTATGTGGTGATATCCATGGCCAGTTTCATGATCTTATGAAGCTTTTTCAGACCGG
AGGTCATGTTCCCGACACCAATTACATTTTTATGGTACCGAGTTTTCTTTTGTGGTGTCTTGTATGACATATTGATATGA
AATTATGAATACAATCATAATCTGGTGTGGGAAATTCGCAGGGGGACTTCGTGGATAGAGGTTACAACAGCCTTGAAGTC
TTCACTATTCTTTTACTTCTTAAAGCTAGGTAAGGTGCTCATAAATGTTCTGGAGATTCCTGTTATCATTGAATCTTTGC
CTTTAAGTTTTTTTTTGTTCGTGCTTAATACGAACTTATTGTTTATTAAGCAATTAATCTTGATAATTATTTATCTTTCT
TTGGAAGAAATAGTCCCAGTAACGTATTGCATTCAAAATTAGTCCAAACGAGAATGATATTGTTTCTTTAGCATCTCATG
TTTCTCTGTTCTTTGTATTCTAATATGTAGATATCCAGCCAATATTACACTTTTGCGCGGAAATCATGAAAGTAGGCAGC
TAACGCAGGTATGTGTTATTCTGTTCCACTTATATCTATTATTCTGCTTTTCACGCTGTTCCTAGGAGGTAAGCAATGTT
GATTATCTTCTCGTTGTTACAGCAGGGTTTTGAAAGTTCTGATTTTGTACTACATGTGGCAATGTCATGTCAGATGTAGA
CATCGATGTTAGCTAAGATGCATTTTATGTGAATCAAGTATTGGAAAGCTAATTTCAGAAGGTGCTTCATATAGTACCAG
TCTCCTTTTTAGCATGTGTGTAATCCTTAGTGTTCTAGTTGATACATAGGTTTTTAAGGAAGAAAGTGTGGTGATAATTT
TGTATTTGAATGCATTCCTGGCAAACCTTTACTAAGACTTAGTCTGCAATCATACCTCTTAAAGTGCAATTCAAATATGC
ATTTCGTGAATCTGCTGACTAGATGATCAAAATTATACATGGATTCTCGACATTGAACTCCTTTATAACACAGAACCATT
TGATTTACTTTTTTAGGTGTATGGTTTCTATGACGAATGCCAGAGGAAGTATGGTAACGCTAATGCGTGGCGATATTGCA
CAGATGTTTTTGACTATCTTACCCTGTCAGCTATTATAGATGGCACAGTAAGTGATTTCTTAGCAACTTGGCATTGTTGA
TGAGAACACATATAGCTGTATGTTATACTAAAATAGTTTGCTTTGTCTAGGTTCTATGTGTTCACGGTGGCCTTTCCCCG
GATGTCCGGACAATTGATCAGGTTAAACTCTGCTTTTATTGCTTGTGGCTTTCACCCGTCAATTATGCTTCTAGCTTGGC
ATGTTATTAAGGTCCTCCACTCACATAGATTTGCTGTGGGCTCTAGATAAGACTGATCGAGCGAAATTGCGAAATTCCTC
ATGAAGGGCCCTTTTGCGATCTTATGTGGAGTGATCCTGAAGATATTGAAACATGGGCGGTTAGTCCACGTGGAGCTGGT
TGGCTTTTCGGATCCAGGGTTACCACTGAGGTATGTTTACTTTCTCAAAAGCTTGAATTGATACTGTAACTAAGAAATTA
ATTTCACATCTCTGATCTTTGGTTCTGGCTTCTTGTGCAGTTTAACCATATCAACAAGCTGGATCTAGTATGCCGCGCGC
ACCAACTTGTACAAGAAGGTCTTAAGTACATGTTCCAAGATAAAGGCCTTGTAACTGTGAGTGTCCTGCTTCTAATGAAT
TGATATTTTTTATTAGTGGGCGTTTTGAAACTCTGCTTAGTGATTGTTAATTTTGTTTTGTTTGTGAAGGTATGGTCTGC
ACCTAATTACTGTTACCGCTGTGGGAATGTCGCTTCTATATTGAGTTTCAATGACAACATGGTGAGCCTCTCTTAGTCTT
TCCTAAATGAATACTCTAATCTTCTCTGTCAGCAAGAAGG
>AT3G19970.3 | chr3:6961368-6964367 FORWARD LENGTH=3000
CGACTTCCACAAGTGTTGTTGTTGCTAACCATTTTTGGGGTCCTTTTAACTCTTATACAAGAAAGAGAAAAATAGTTACT
GATTGATGATTCTTTTTGGTTTGGATTGGTTTATAGATTCAAATTCATTATTCCTTTGTAAATTGTTGGATATTGTACAT
TTAGGAGAATGAAGATTCAAGAAAGTGACGTCCTTGTCCTTTGTAGTGGAGATTTGGATCTTATGGTTGTCTTTTGTTAT
TTGTTCAAAGAGGGTTGTTAAGAACCCAATCATAAAGTTTTTGGCAATTCTCATAATTTTTAGAAGTATGAGGGATCACA
ATCGTATTTCTTATGAGACGCTGGTTCGTCAACGATTGCGTTTTGACAAACGCAAAAGTTTGATTTGCGTTGGAAGCGGC
AGAGATCGATCTGGGATCTTTTTTTCTTTTTGCCGTATGTGTCATTTTGTGAAACTCGAACCTCTCATTCTCTCTTTCAT
CTCCTCCTCTTACGTAACCCTAACGAAGTCGAAGATTCTCTGGTAGATCTATCTCGATTCGATTCGATTCCTCTTTTTTC
CCAGAAAAGTCGCTATTGAAATCGAACGAAAGTGTTGAAGATTTTACCAGTCAGAGGTATATATATATAGAGAGAGAGTT
ATGGATTTGGATCAATGGATTTCCAAGGTTAAAGATGGTCAGCATCTCTCCGAAGACGAGCTTCAGCTTCTCTGCGAATA
CGTACGCCTTCTTCTTCTTCTTCTTCTTACTTGATTTCTTCTCTTGGTCGATTAAGCTTCTTGTGCTCTTCTCTGCTTGG
TTTGATCTGTATTTATATACCTTAGTGGAACGTGACTTCGATCTGGTCTGTAGTGATTTTAGGATTTTTCTTTCTTTTCA
ACTATGGAGGCATCAATTTTGTAGTTTAGATACCATTTTATGGTCTCCTTTCTCAGCGATTGATTTATAGATTTGCGAAG
ATGAATCATGGTGTTAACCAGAAGATGTTTATCATAATGTTATACAGGTGAAAGAGATTCTGATTGAGGAGTCAAACGTA
CAGCCTGTAAACAGTCCAGTCACCGTATGTGGTGATATCCATGGCCAGTTTCATGATCTTATGAAGCTTTTTCAGACCGG
AGGTCATGTTCCCGACACCAATTACATTTTTATGGTACCGAGTTTTCTTTTGTGGTGTCTTGTATGACATATTGATATGA
AATTATGAATACAATCATAATCTGGTGTGGGAAATTCGCAGGGGGACTTCGTGGATAGAGGTTACAACAGCCTTGAAGTC
TTCACTATTCTTTTACTTCTTAAAGCTAGGTAAGGTGCTCATAAATGTTCTGGAGATTCCTGTTATCATTGAATCTTTGC
CTTTAAGTTTTTTTTTGTTCGTGCTTAATACGAACTTATTGTTTATTAAGCAATTAATCTTGATAATTATTTATCTTTCT
TTGGAAGAAATAGTCCCAGTAACGTATTGCATTCAAAATTAGTCCAAACGAGAATGATATTGTTTCTTTAGCATCTCATG
TTTCTCTGTTCTTTGTATTCTAATATGTAGATATCCAGCCAATATTACACTTTTGCGCGGAAATCATGAAAGTAGGCAGC
TAACGCAGGTATGTGTTATTCTGTTCCACTTATATCTATTATTCTGCTTTTCACGCTGTTCCTAGGAGGTAAGCAATGTT
GATTATCTTCTCGTTGTTACAGCAGGGTTTTGAAAGTTCTGATTTTGTACTACATGTGGCAATGTCATGTCAGATGTAGA
CATCGATGTTAGCTAAGATGCATTTTATGTGAATCAAGTATTGGAAAGCTAATTTCAGAAGGTGCTTCATATAGTACCAG
TCTCCTTTTTAGCATGTGTGTAATCCTTAGTGTTCTAGTTGATACATAGGTTTTTAAGGAAGAAAGTGTGGTGATAATTT
TGTATTTGAATGCATTCCTGGCAAACCTTTACTAAGACTTAGTCTGCAATCATACCTCTTAAAGTGCAATTCAAATATGC
ATTTCGTGAATCTGCTGACTAGATGATCAAAATTATACATGGATTCTCGACATTGAACTCCTTTATAACACAGAACCATT
TGATTTACTTTTTTAGGTGTATGGTTTCTATGACGAATGCCAGAGGAAGTATGGTAACGCTAATGCGTGGCGATATTGCA
CAGATGTTTTTGACTATCTTACCCTGTCAGCTATTATAGATGGCACAGTAAGTGATTTCTTAGCAACTTGGCATTGTTGA
TGAGAACACATATAGCTGTATGTTATACTAAAATAGTTTGCTTTGTCTAGGTTCTATGTGTTCACGGTGGCCTTTCCCCG
GATGTCCGGACAATTGATCAGGTTAAACTCTGCTTTTATTGCTTGTGGCTTTCACCCGTCAATTATGCTTCTAGCTTGGC
ATGTTATTAAGGTCCTCCACTCACATAGATTTGCTGTGGGCTCTAGATAAGACTGATCGAGCGAAATTGCGAAATTCCTC
ATGAAGGGCCCTTTTGCGATCTTATGTGGAGTGATCCTGAAGATATTGAAACATGGGCGGTTAGTCCACGTGGAGCTGGT
TGGCTTTTCGGATCCAGGGTTACCACTGAGGTATGTTTACTTTCTCAAAAGCTTGAATTGATACTGTAACTAAGAAATTA
ATTTCACATCTCTGATCTTTGGTTCTGGCTTCTTGTGCAGTTTAACCATATCAACAAGCTGGATCTAGTATGCCGCGCGC
ACCAACTTGTACAAGAAGGTCTTAAGTACATGTTCCAAGATAAAGGCCTTGTAACTGTGAGTGTCCTGCTTCTAATGAAT
TGATATTTTTTATTAGTGGGCGTTTTGAAACTCTGCTTAGTGATTGTTAATTTTGTTTTGTTTGTGAAGGTATGGTCTGC
ACCTAATTACTGTTACCGCTGTGGGAATGTCGCTTCTATATTGAGTTTCAATGACAACATGGTGAGCCTCTCTTAGTCTT
TCCTAAATGAATACTCTAATCTTCTCTGTCAGCAAGAAGG
>AT3G19980.1 | chr3:6964762-6967761 FORWARD LENGTH=3000
AGAATCACACTTATTATATTTGCTGTGATGATGAAGCCATTGCTGCCATTGGCAATATGTTCAGTTCAATGTGGAAAAGG
TTAATATATGATTATATATATTATCTACTGATGGGTTTCGCTTACTATCATTATTTTTGTCCTTTAGGTTACATTTCCCT
TGTGAAAGTTACAAGTCAAACACTTTGGTAATAGTCTTAGTCATTTTGATTCTCTGCTCTCTTTTCTTTCCCCCAATCTT
TCTTCTGTAATGTTATTTTTTTCATTGTTCACTTGTACTGTTTCCTCTGTTTTTGTTGTTGTTGTTGTGAAGATGACATT
AATTCTAAAATAATCAAACATCGTTACAAATGGGACAGTATCGCAACAATAAATGAATACCTGTCGGTCTCGAGCTATTC
AATCATTTCATTCGGCTTTTGGTGTGTTGCCTTTCAGATCTATGATACAGATTGTTGTCTCAAGTAATGGAGAGAGGGGT
AGTCCTTACAATAAAAAAAAAAAGTTATTATATGCAGTCATGAATGTGGTAAAAAGAATTGCAATTTTTAGTTTGTAATT
TTCAGTTAATTAATCTTCACTATATAACTACACTCCTATGAGTTGCTCAGTGAGTTGCATGCTTGTATGATTTAAAATTA
ATAGTAACTCTTTTTATTACAAAACAGTGAAACACTATGAGAAGTGGGGGAGTTCAGTTCTTGTTCTGTTTGCCGATGAA
CATCAATGTTGCTTGGTCATCTAATAGAGGGAAATCATAAAATATTAACCTGGTGGTCCTGGTCAATGGTTTTTTTAAAA
GAGTCATTGTTTAAGTCTTTTTTTTTTTTTTTTAATGCTAATAAAAAGGTTTAATCCTCCATGCTGGAGAAGCGATCATC
ATCAACCGAAAGAGAGTAATAGAGACAAAATGGGTTCATCATCATCTCCATCCCCGAACGACGCCGTACTGGAATCAGCC
CGACCTTTTCTCCGAGGAGAGCTTGAAAAGATCGACCCCAAACTCCCGTCGTTAATCGCCGTCCTCAAAAGCGTCGGTGC
CGGCGAGTGTTGGCACAAACACGGAAGCTTCCTAGATCACTTAATCGATATCTACAAGATCCTCAAGCTATGGAAAGCTC
CTGAATCCGTCTGTCTCTGTGGTCTATTCCACTCTGCTTACTCCAATTCCTATGTCAATTTAGCTATTTTCGATCCTTCC
ACTGGTCGTGACGTCGTCCGTGATCACGTCGGTGAAGCTGCCGAGTCGTTGATCCATCTCTTCTGCGTTGTACCGAGACA
AACTCTGATTCACGATGAGCTTTTGTTTAAGTACTCTGATTGTGAGCTCGTTGAGCATCTTGATTGTTCTGAGGTTTCGT
TGAGGAACGCAAAGGAGAAAGGGATTTTTGATGGAGATGAAGAGTGGAGGAAGAAGATTAATGCTTTGGTTCCTGAGAAC
GGTGTTGTTGTGAAGCATATCAAGACAGGTGAAGAAATCGTTGTTTCGAGGAGAGTTGTTGGTGTTTTCTTGTTAATGAC
AATGGCGGATTTTAGTGATCAGCTTTTTGGGTTCCAAGATGAGTTGTTCTGTAATCATGATGGGAGACTTGAGTTTAGAG
GGAACAACGTGACTGCGTTGTGGCCTGGGAATGGGAAGCCTGGACTGTGGATGAATTCTAATTCGAGAATGGGAGCGATT
TATAGTTTGATTGTGAGAGAAGAGGAGATTTTGATGGAAGAGAGGAGAAGGGCTTTTGGTTCTGGGTTTGAAGTGAGGAA
GGAAAGAGATGAGGATATAGATCTTGTCGTGCCTCCAGTTTTCAGCTTCTGCACCAAGGTATTCTTAGTTAGCTAAATTG
GTTCTGTCTCATGTCATGATCATTGGTGTTCCGGTGTCTAGGATTGTATCTTCTTTAATTTAGTAGCTTTCACACTTATT
GGTAGTGGTAGGTAACTATAGTGTCTTGATAGCTTCATATGTAATGGACCAGGTATTGGATGCAAAAGAGCAGATAGAAG
CAAGGGAGATGTACTGGGAAGTTGTGAGCAGTGACACAAGCAAAGAAGGGTACTTGGAGAGAGCAGAGGAGAGATTGTTG
GGTTGTATTGAGAAGAACCCATTTGTGGGAGAGCCACATGTGTTGTTGAGTCAAGTGTACTTGGGAAAGAAGAGATTCAA
AGAAGCAGAGAGAGAGGCAGAGAAAGGGCTTCTTCTGCTCTTGCAATGGGGAAGTCCTTGGGACAAGAGAATGTCATGGG
AAGGTTGGATTGCTTGGGTTAGGGTTCTTCTCATGAAGTCACAGGATCAATCTTGGCCTGATGTTTCTTGGGGTATCTTG
AACTTGGGTCTCGTGCGCTAATAAGATTGTTCTTCACAACTTCCACATCCTTAATAATCATAAAGAATGTTTTAATAAAG
AGATTAATAAAGGAAGCCATGTATGTATGTAGTAGATCAAGTCTTCTTGACATTGGTATGTCTGAAATATTATTAAGCCT
TTCGGTCACTTTTTAAGAGTCTTGTTTCACCCAAATGAGAAGATAAGATTCTGATTAACCACAAGACAACACACTTCCAC
AAACTACATTTTAAACCTGGTAAAAAATTTGACAATAGTAAAAAGATAGACCACTTTCATTGCATTTTTTTTATATAAAT
AACTTCTACTGTATTAAATTGATTGGGATGCTCAAGAGTTTATTTAGCCGCTTAAGAGGTTGGAATTAATTAGGTGCAAG
ACAGGCGAACGAGGGGTCCCGACACGGTTCGAGATTAAGACCAAACCGGGAAAAACCAGAAAATGGTATAATTACAAAAC
CCTTACCAAGACTCGCCTCCAAGCTGAAGAAAACCCTTAATTCTCTTTCTCTTGTTCCATTTCGTCCCATTTTGTTCTTT
CTACTGTCGCCGTAAAGGATATTCAAAAGCGGTAGAGGCGGCGATGGCGGATCTTTTACCACCTCTTACGGCGGCACAAG
TCGATGCTAAGACTAAAGTCGATGAGAAAGTCGATTACTC
>AT3G19990.2 | chr3:6967103-6970102 FORWARD LENGTH=3000
TAAGATTGTTCTTCACAACTTCCACATCCTTAATAATCATAAAGAATGTTTTAATAAAGAGATTAATAAAGGAAGCCATG
TATGTATGTAGTAGATCAAGTCTTCTTGACATTGGTATGTCTGAAATATTATTAAGCCTTTCGGTCACTTTTTAAGAGTC
TTGTTTCACCCAAATGAGAAGATAAGATTCTGATTAACCACAAGACAACACACTTCCACAAACTACATTTTAAACCTGGT
AAAAAATTTGACAATAGTAAAAAGATAGACCACTTTCATTGCATTTTTTTTATATAAATAACTTCTACTGTATTAAATTG
ATTGGGATGCTCAAGAGTTTATTTAGCCGCTTAAGAGGTTGGAATTAATTAGGTGCAAGACAGGCGAACGAGGGGTCCCG
ACACGGTTCGAGATTAAGACCAAACCGGGAAAAACCAGAAAATGGTATAATTACAAAACCCTTACCAAGACTCGCCTCCA
AGCTGAAGAAAACCCTTAATTCTCTTTCTCTTGTTCCATTTCGTCCCATTTTGTTCTTTCTACTGTCGCCGTAAAGGATA
TTCAAAAGCGGTAGAGGCGGCGATGGCGGATCTTTTACCACCTCTTACGGCGGCACAAGTCGATGCTAAGACTAAAGTCG
ATGAGAAAGTCGATTACTCGAACCTCCCTTCTCCTGTTCCCTATGAGGAACTCCACCGTGAAGCTCTCAGTTCAGTATAT
CCTAAATCCCTTTTCCGATCTAGTTTTTCAATCGTCTTTCTTTCTTTTGCTTCCATTGTAACTTCAGTTGTATTCCTTGA
TATCTCTATTTGTTGTTTCTTGATCTGGAGATAAAATGAGTGTGGCTTTGAGTGCATTGTATTGGACTGTTTGAGATTTA
GCTTTCTTCTGTTTGAATTGGGTAAAGTCTAGCACATTAGTCGTTTCTAATTGTTTTTCATGTATCATTTCATGGTCTTA
GGAGATTTACATACAATAGAAATGATATAAAATGATTAAGATTGTTCAATTGATCTGGATTAGATTCTGTGAACCGATTT
TGCCTGCGTCAGAGTGAGTCAAAATTCATTTCTCAGACAGAACTAGAAGATGACAACGGCCACATAAAGTTTGTGATGTC
TTAATCCATATGGTTAAGTATGTGTGATGAAGCATTTAGATTTTTGGTTTTCTTTGTTTTTTAACTGGTTTGATTTTGCT
TTGCAGTGTCTTTAAAGTCGGACAATTTTGAGGGTTTACGCTTCGACTTTACCAGGGCGTTGAATCAGAAGTTTTCTCTC
AGTCATAGGTATGTAGCTTGTATTTATAGTTATTGTTGTACCATCTATTTATTTGTGGTCTTCGCTAAGCATGTGTACTG
ATGGTTAAACAGTGTAATGATGGGGCCAACCGAAGTTCCTGCTCAGTCACCTGAAACTACTATCAAAATTCCAACAGCCC
ATTATGAGTTTGGTGCCAATTATTATGACCCAAAGGTAACGTTTTTGGTAATCAGCTGTTTTAATATTTTTATTGTCATG
AAAAATATGTGAAAATGACAAAGTAAATATGCAGTTGCTGCTCATCGGAAGGGTAATGACTGATGGTAGACTAAATGCGA
GACTGAAAGCAGATTTAACTGATAAGTTAGTTGTGAAGGCGAATGCTCTGGTAAGTACCACAACTTTAGAAAATCTGTTT
TTTCTAGGTGTAGCTGGAAATTACGTTCGTTCTCTCTGTAATATTGTGTTTGTCATCTTTGTTTACTTTCTTTACCAGAT
AACAAATGAGGAACATATGTCACAAGCAATGTTCAACTTTGATTACATGGTATGAAAATTCTCTGTATATAATAATTTCC
TATCCTTGTGATGTACCTTTTTATTATACAGTATTTGGTTCATTGAGTTTTTTTAACTGTTTTTATCTCACATTTATGTA
GGGATCAGACTACAGAGCTCAGCTTCAACTTGGACAGAGTGCCCTAATTGGAGCAACTTATATCCAGGTAAGTTTGACTT
GTCCCGTGCTACAGTGGAAACTTTCTAGATTTTTCTGTGTAGTCAAATAGCCAGGGAAAGGTTACTAACCATCTCTGAGT
GTTTTAACCGTGTACTGTTTGCCTTGATTCGTCTAGCTGTGACATAGATGAGAGGTGAACCTTACGTCGTTCTATTAGAC
TTTGTGATTATGTCATGCTTAGTTTCTGTGGTCAAAGTTATATATATATCTTTTATCTGTGGGCAGTCTTTCTTTTGATC
AGTAATAGTTAAAATTTTAAGTAAGGAATGTATCTGTTTTTTTCTATTCATTAAATTATCATAATTTTTTTGTACAGAGT
GTTACAAACCATTTATCCTTGGGTGGTGAAATTTTCTGGGCTGGTGTGCCTCGGAAGTCGGGAATAGGCTATGCTGCTAG
ATACGAGACAGATAAAATGGTAGTGCTTCATCTCAGTTGGTTTATTATACAAATTGCAAGGTTCAAAAACTCAGTTAGCT
GAAAGTAGATCAGAATTTTGAACACTTTGAGTTTATATACCCATCATATTAAGAACTGTTCTTGATGAACAGGTTGCTTC
TGGTCAAGTTGCTAGCACGGGTGCTGTTGTTATGAACTATGTTCAGAAGATTTCAGATAAGGTGATGTACCGTTCTCATT
TGATTGCATCTTAAAACCTTGTAGAGTTGAGAGATATATCATGACACATTCAATCTTTTTCATGAATCATGACACACAGG
TGTCACTTGCCACTGATTTCATGTACAACTACTTTTCAAGAGATGTAACAGCTAGTGTGGGTTATGACTATATGCTTAGA
CAGGTAAGTAACATTGCCATATTTTCCCTGGATTGTAAGTGAATTGAAAACAAGCAACAAAAGAACATTCTAAATCCGTA
TTATTCTAATAATATGGGTTTTGTTTCAGGCTCGTGTGCGGGGTAAGATCGATTCAAACGGTGTTGCATCCGCTCTCCTT
GAAGAAAGATTGAGTATGGGACTCAATTTTCTTCTTTCTG
>AT3G19990.1 | chr3:6967103-6970102 FORWARD LENGTH=3000
TAAGATTGTTCTTCACAACTTCCACATCCTTAATAATCATAAAGAATGTTTTAATAAAGAGATTAATAAAGGAAGCCATG
TATGTATGTAGTAGATCAAGTCTTCTTGACATTGGTATGTCTGAAATATTATTAAGCCTTTCGGTCACTTTTTAAGAGTC
TTGTTTCACCCAAATGAGAAGATAAGATTCTGATTAACCACAAGACAACACACTTCCACAAACTACATTTTAAACCTGGT
AAAAAATTTGACAATAGTAAAAAGATAGACCACTTTCATTGCATTTTTTTTATATAAATAACTTCTACTGTATTAAATTG
ATTGGGATGCTCAAGAGTTTATTTAGCCGCTTAAGAGGTTGGAATTAATTAGGTGCAAGACAGGCGAACGAGGGGTCCCG
ACACGGTTCGAGATTAAGACCAAACCGGGAAAAACCAGAAAATGGTATAATTACAAAACCCTTACCAAGACTCGCCTCCA
AGCTGAAGAAAACCCTTAATTCTCTTTCTCTTGTTCCATTTCGTCCCATTTTGTTCTTTCTACTGTCGCCGTAAAGGATA
TTCAAAAGCGGTAGAGGCGGCGATGGCGGATCTTTTACCACCTCTTACGGCGGCACAAGTCGATGCTAAGACTAAAGTCG
ATGAGAAAGTCGATTACTCGAACCTCCCTTCTCCTGTTCCCTATGAGGAACTCCACCGTGAAGCTCTCAGTTCAGTATAT
CCTAAATCCCTTTTCCGATCTAGTTTTTCAATCGTCTTTCTTTCTTTTGCTTCCATTGTAACTTCAGTTGTATTCCTTGA
TATCTCTATTTGTTGTTTCTTGATCTGGAGATAAAATGAGTGTGGCTTTGAGTGCATTGTATTGGACTGTTTGAGATTTA
GCTTTCTTCTGTTTGAATTGGGTAAAGTCTAGCACATTAGTCGTTTCTAATTGTTTTTCATGTATCATTTCATGGTCTTA
GGAGATTTACATACAATAGAAATGATATAAAATGATTAAGATTGTTCAATTGATCTGGATTAGATTCTGTGAACCGATTT
TGCCTGCGTCAGAGTGAGTCAAAATTCATTTCTCAGACAGAACTAGAAGATGACAACGGCCACATAAAGTTTGTGATGTC
TTAATCCATATGGTTAAGTATGTGTGATGAAGCATTTAGATTTTTGGTTTTCTTTGTTTTTTAACTGGTTTGATTTTGCT
TTGCAGTGTCTTTAAAGTCGGACAATTTTGAGGGTTTACGCTTCGACTTTACCAGGGCGTTGAATCAGAAGTTTTCTCTC
AGTCATAGGTATGTAGCTTGTATTTATAGTTATTGTTGTACCATCTATTTATTTGTGGTCTTCGCTAAGCATGTGTACTG
ATGGTTAAACAGTGTAATGATGGGGCCAACCGAAGTTCCTGCTCAGTCACCTGAAACTACTATCAAAATTCCAACAGCCC
ATTATGAGTTTGGTGCCAATTATTATGACCCAAAGGTAACGTTTTTGGTAATCAGCTGTTTTAATATTTTTATTGTCATG
AAAAATATGTGAAAATGACAAAGTAAATATGCAGTTGCTGCTCATCGGAAGGGTAATGACTGATGGTAGACTAAATGCGA
GACTGAAAGCAGATTTAACTGATAAGTTAGTTGTGAAGGCGAATGCTCTGGTAAGTACCACAACTTTAGAAAATCTGTTT
TTTCTAGGTGTAGCTGGAAATTACGTTCGTTCTCTCTGTAATATTGTGTTTGTCATCTTTGTTTACTTTCTTTACCAGAT
AACAAATGAGGAACATATGTCACAAGCAATGTTCAACTTTGATTACATGGTATGAAAATTCTCTGTATATAATAATTTCC
TATCCTTGTGATGTACCTTTTTATTATACAGTATTTGGTTCATTGAGTTTTTTTAACTGTTTTTATCTCACATTTATGTA
GGGATCAGACTACAGAGCTCAGCTTCAACTTGGACAGAGTGCCCTAATTGGAGCAACTTATATCCAGGTAAGTTTGACTT
GTCCCGTGCTACAGTGGAAACTTTCTAGATTTTTCTGTGTAGTCAAATAGCCAGGGAAAGGTTACTAACCATCTCTGAGT
GTTTTAACCGTGTACTGTTTGCCTTGATTCGTCTAGCTGTGACATAGATGAGAGGTGAACCTTACGTCGTTCTATTAGAC
TTTGTGATTATGTCATGCTTAGTTTCTGTGGTCAAAGTTATATATATATCTTTTATCTGTGGGCAGTCTTTCTTTTGATC
AGTAATAGTTAAAATTTTAAGTAAGGAATGTATCTGTTTTTTTCTATTCATTAAATTATCATAATTTTTTTGTACAGAGT
GTTACAAACCATTTATCCTTGGGTGGTGAAATTTTCTGGGCTGGTGTGCCTCGGAAGTCGGGAATAGGCTATGCTGCTAG
ATACGAGACAGATAAAATGGTAGTGCTTCATCTCAGTTGGTTTATTATACAAATTGCAAGGTTCAAAAACTCAGTTAGCT
GAAAGTAGATCAGAATTTTGAACACTTTGAGTTTATATACCCATCATATTAAGAACTGTTCTTGATGAACAGGTTGCTTC
TGGTCAAGTTGCTAGCACGGGTGCTGTTGTTATGAACTATGTTCAGAAGATTTCAGATAAGGTGATGTACCGTTCTCATT
TGATTGCATCTTAAAACCTTGTAGAGTTGAGAGATATATCATGACACATTCAATCTTTTTCATGAATCATGACACACAGG
TGTCACTTGCCACTGATTTCATGTACAACTACTTTTCAAGAGATGTAACAGCTAGTGTGGGTTATGACTATATGCTTAGA
CAGGTAAGTAACATTGCCATATTTTCCCTGGATTGTAAGTGAATTGAAAACAAGCAACAAAAGAACATTCTAAATCCGTA
TTATTCTAATAATATGGGTTTTGTTTCAGGCTCGTGTGCGGGGTAAGATCGATTCAAACGGTGTTGCATCCGCTCTCCTT
GAAGAAAGATTGAGTATGGGACTCAATTTTCTTCTTTCTG
>AT3G20000.1 | chr3:6970248-6973247 FORWARD LENGTH=3000
AAGACCGAATAAAAACCGGCACACAATAAGCCTGGCGCACAGAGCAGATTGCAGCAGTAGTGGTTTCAGCTGCGAGGATT
TCGGTTAAAATTTATTCTATTTCAGTTTAGGCTTTTTGGTGAAGTTGGGAAGATAAACGGTAACGATGTTGTGTTGTTAT
TTGAGGTTTAGGATTTGTTTCCAAGAACCATTTTATAAAAGAAGAAGAAGCAAATGAGGTTTTTGTTTTACTTCCTTGCT
CTAAGATCTCGTGAACTTCCGAGAGAGGTGTATCATTTCATTTCCTTGCCATAAAAAAAAACGAATTCTTTTTTTCTTCC
TCGTTCGTTGTCTGATTTGTTGAAAATATTTTATTCGAATATAAAATCACCTGAGATTTGTTGCTTTTGACGTGGAAATA
TAAGATGGGCCGAGATAGACGTCACAGTGGGCCGAGATAGACGTCACAGTGGGCCGAGAAAATGTGAGTTTTTACTTGGA
TGAAATTGAAATTGTACGTTGGGTTTTTGTACTCATCATCTCTTTCTCCGTCGTAACCGCAAACATTTGTGAGAGATTCC
GAGCGAAAAAAACCCTAGTGTACAGTGGCGTCTTTCTTCTCCAACTCGCTTCTTCCCTGGTACTGTTCCTTTCCCTCCAT
TTTTTCCGATTCGAGCTCTTTCTCGTCTTCCTCTTCTACTTTTTCTGTTTTTTTTTTTTGTTTTACTTTTCTTACATTTA
CCTCATCGTGTAGGGTTTTACATTTCTGAATCCCGCATTGCTTGATTTCTTTTGTTTATGGCCTTCTTTCGCTTTCCGTG
TTGCTAAATTAGTTTCCGATTTCAGCGAAATAGCGTTTTTGTTCCGTTGATCATCCATTTCGAGGTTTATGCCAAGTCGT
CAACCTTACACCGTTTTCAAAAATCAACTTATTTTGTGGTGCTGATTGTTGATTTTTGTTGTTGCTTAGGATGCTTTGTT
TTCGAATGTTAGTTCAAATGGTGGCTTTGTAGTGGGTTTCATTTGGAGAATAACACAAATCTTTTGCTTCGCAGGCTGAT
TCGGTTTCTTAAAAGACCTATTACTGATTCTTCTGAGGAGACTGACGTTGAAGGAGATTTTGTAATGGATTCTGCTATTG
AAATTAGTTCAGGTAGTGATAGTGATGACGAAGTACCACCGCAGCCTGTTTGGCCACAAACTCGAACCAGGATGGATCCC
ACATGGCTAAGTATAGTTTTTGGCATATCTTTGTCAATTTCGGTCTTTCTGGTGAGGTTAGTTTTGGTAGCTTTATGGAC
TGATCGACTTTGATGCTGTGTTTTTTTCTTTGCAGGCAGGAGACCTTTGCCTACAGTGGATAGCCATGCTAGAGCTGAAC
ATACAAATCAGGCTCCTCCCAATGGTGCCTCGAGTGATACTTCTCGGCCTGGAGTCTCTAAGCCTTTCACAGGGAATGGG
AACACTGTAAACTCGAGAATTTCCAGTGGATCTGGTGCTGATTATGTGAGACTGTCTTCTGAGCAAGCTCTGAAAAGAAC
TCTTCCACCCTCTTTTAATTCCCCTCCCCTTCCTGCCAGAAGTGGCACTAACAATATAAGTAATGCTAGTGGAAGTCGTG
TTGGTGTGGATTATGAGAGACCATTGTCTCAGCAAGCTCTGAAAAGAACTCTTCCACCCTCTTTTAATCCCCCTCCCCTT
CCTTCCAGAAGTGGCACAAACAATATACGTAATGCTGGTGGGAGTCGCTTTGGTGCCGATTATAGTCATCCAGCTGTGTC
AGCTGTAGGCAACAAGAGTACCTTTGGTGATCATTATAGTGGAGCCCATGCTGAGATAGGAATTCAACGTGGCGTGAATG
GGGTTAGGATCCTGCCTCCATCTCTGACGCATGGAACATCTGCTTCTGTTTTGCATCATGCTGGTTCGAGTGATCCAATG
CACAGGTTTGGTGGTGGTGAAGATAGGAATCCTGATAACGATGAAAGGCTGGTTTATCAGGCTGCACTACAGGTATTCAT
CCTCAGCACAACCCTTTGTTATTTGTGGACTTCAACACTTAAGCTCTTCTTTTGTGCTTGCATATCTAGTTATCGTTGCC
CCTTGTACCAGCTTTACATTTTGCCGGCTCTTTTGAATCTCTTAATATGATTGTCATAGAGTATAATGGAGCAATAATTG
ACTCTAAATCTGGCTCATTTTTTTTTGTTAAATATTTTTCTGAGGTGCATGGTGCATGAAACGTTTTATAAGCGTTTGCA
TGTCTCATTGATGCTTCGGTCATACTACCATGCTGGATCAACTCAATTTTATACTGACTATCTTAAAATAATAATGTAGC
TGCATTCGTTTTCTTCATGTCTGAGAAATAATGATAATTAATAATAATTTGGATCATTGACAATAGATGTAGCATTTATT
TTCCGATTTTACTCTGGTACATTATAAGGGTGTTGAGAGCTCGGTGTTGTTCCATAATCTACCTGATATGAAATGGCGTG
GTAAGTGCATTTTTGATTATCAAGTACTTTAATCCTGCAGGTTTTGAATCAACCCATGACTGAAAGTGATCTACCTCCTG
GTACTCTTTCAGTTCCTCTTATGAGGCATCAGGTAGTAGCATGTTTTAAGTTTCCATTTATTGGCCGTTGGTATTGGTTT
GTGTATTAAGTACTACTGGTCTTCAGAAAATTGCGTTGGCATGGATGTTTCAGAAGGAAACAAGTAGTTTCAACTGTCCA
GGAGGGATACTAGCAGATGATCAGGTCACATTTGATTAAATTTCTTGACTAATAAATATCTGTGATACTGTGAGTCTGCT
GCTTGGATATTTACCTCAAACTATGTAACGTCTACTCTGCAGGGACTTGGTAAGACGGTCTCGACGATTGCTCTTATCCT
AAAGCAAAAGATTGTGTCACAACTGAAGTCCGAAAGTTCATGCAAGCAAGAAACTGAGGCATTAGTCCTGGATGCTGATG
ATGAGTCAGACAATGCAAAGCATGAAAGTGGTAGTCATGT
>AT3G20000.2 | chr3:6970248-6973247 FORWARD LENGTH=3000
AAGACCGAATAAAAACCGGCACACAATAAGCCTGGCGCACAGAGCAGATTGCAGCAGTAGTGGTTTCAGCTGCGAGGATT
TCGGTTAAAATTTATTCTATTTCAGTTTAGGCTTTTTGGTGAAGTTGGGAAGATAAACGGTAACGATGTTGTGTTGTTAT
TTGAGGTTTAGGATTTGTTTCCAAGAACCATTTTATAAAAGAAGAAGAAGCAAATGAGGTTTTTGTTTTACTTCCTTGCT
CTAAGATCTCGTGAACTTCCGAGAGAGGTGTATCATTTCATTTCCTTGCCATAAAAAAAAACGAATTCTTTTTTTCTTCC
TCGTTCGTTGTCTGATTTGTTGAAAATATTTTATTCGAATATAAAATCACCTGAGATTTGTTGCTTTTGACGTGGAAATA
TAAGATGGGCCGAGATAGACGTCACAGTGGGCCGAGATAGACGTCACAGTGGGCCGAGAAAATGTGAGTTTTTACTTGGA
TGAAATTGAAATTGTACGTTGGGTTTTTGTACTCATCATCTCTTTCTCCGTCGTAACCGCAAACATTTGTGAGAGATTCC
GAGCGAAAAAAACCCTAGTGTACAGTGGCGTCTTTCTTCTCCAACTCGCTTCTTCCCTGGTACTGTTCCTTTCCCTCCAT
TTTTTCCGATTCGAGCTCTTTCTCGTCTTCCTCTTCTACTTTTTCTGTTTTTTTTTTTTGTTTTACTTTTCTTACATTTA
CCTCATCGTGTAGGGTTTTACATTTCTGAATCCCGCATTGCTTGATTTCTTTTGTTTATGGCCTTCTTTCGCTTTCCGTG
TTGCTAAATTAGTTTCCGATTTCAGCGAAATAGCGTTTTTGTTCCGTTGATCATCCATTTCGAGGTTTATGCCAAGTCGT
CAACCTTACACCGTTTTCAAAAATCAACTTATTTTGTGGTGCTGATTGTTGATTTTTGTTGTTGCTTAGGATGCTTTGTT
TTCGAATGTTAGTTCAAATGGTGGCTTTGTAGTGGGTTTCATTTGGAGAATAACACAAATCTTTTGCTTCGCAGGCTGAT
TCGGTTTCTTAAAAGACCTATTACTGATTCTTCTGAGGAGACTGACGTTGAAGGAGATTTTGTAATGGATTCTGCTATTG
AAATTAGTTCAGGTAGTGATAGTGATGACGAAGTACCACCGCAGCCTGTTTGGCCACAAACTCGAACCAGGATGGATCCC
ACATGGCTAAGTATAGTTTTTGGCATATCTTTGTCAATTTCGGTCTTTCTGGTGAGGTTAGTTTTGGTAGCTTTATGGAC
TGATCGACTTTGATGCTGTGTTTTTTTCTTTGCAGGCAGGAGACCTTTGCCTACAGTGGATAGCCATGCTAGAGCTGAAC
ATACAAATCAGGCTCCTCCCAATGGTGCCTCGAGTGATACTTCTCGGCCTGGAGTCTCTAAGCCTTTCACAGGGAATGGG
AACACTGTAAACTCGAGAATTTCCAGTGGATCTGGTGCTGATTATGTGAGACTGTCTTCTGAGCAAGCTCTGAAAAGAAC
TCTTCCACCCTCTTTTAATTCCCCTCCCCTTCCTGCCAGAAGTGGCACTAACAATATAAGTAATGCTAGTGGAAGTCGTG
TTGGTGTGGATTATGAGAGACCATTGTCTCAGCAAGCTCTGAAAAGAACTCTTCCACCCTCTTTTAATCCCCCTCCCCTT
CCTTCCAGAAGTGGCACAAACAATATACGTAATGCTGGTGGGAGTCGCTTTGGTGCCGATTATAGTCATCCAGCTGTGTC
AGCTGTAGGCAACAAGAGTACCTTTGGTGATCATTATAGTGGAGCCCATGCTGAGATAGGAATTCAACGTGGCGTGAATG
GGGTTAGGATCCTGCCTCCATCTCTGACGCATGGAACATCTGCTTCTGTTTTGCATCATGCTGGTTCGAGTGATCCAATG
CACAGGTTTGGTGGTGGTGAAGATAGGAATCCTGATAACGATGAAAGGCTGGTTTATCAGGCTGCACTACAGGTATTCAT
CCTCAGCACAACCCTTTGTTATTTGTGGACTTCAACACTTAAGCTCTTCTTTTGTGCTTGCATATCTAGTTATCGTTGCC
CCTTGTACCAGCTTTACATTTTGCCGGCTCTTTTGAATCTCTTAATATGATTGTCATAGAGTATAATGGAGCAATAATTG
ACTCTAAATCTGGCTCATTTTTTTTTGTTAAATATTTTTCTGAGGTGCATGGTGCATGAAACGTTTTATAAGCGTTTGCA
TGTCTCATTGATGCTTCGGTCATACTACCATGCTGGATCAACTCAATTTTATACTGACTATCTTAAAATAATAATGTAGC
TGCATTCGTTTTCTTCATGTCTGAGAAATAATGATAATTAATAATAATTTGGATCATTGACAATAGATGTAGCATTTATT
TTCCGATTTTACTCTGGTACATTATAAGGGTGTTGAGAGCTCGGTGTTGTTCCATAATCTACCTGATATGAAATGGCGTG
GTAAGTGCATTTTTGATTATCAAGTACTTTAATCCTGCAGGTTTTGAATCAACCCATGACTGAAAGTGATCTACCTCCTG
GTACTCTTTCAGTTCCTCTTATGAGGCATCAGGTAGTAGCATGTTTTAAGTTTCCATTTATTGGCCGTTGGTATTGGTTT
GTGTATTAAGTACTACTGGTCTTCAGAAAATTGCGTTGGCATGGATGTTTCAGAAGGAAACAAGTAGTTTCAACTGTCCA
GGAGGGATACTAGCAGATGATCAGGTCACATTTGATTAAATTTCTTGACTAATAAATATCTGTGATACTGTGAGTCTGCT
GCTTGGATATTTACCTCAAACTATGTAACGTCTACTCTGCAGGGACTTGGTAAGACGGTCTCGACGATTGCTCTTATCCT
AAAGCAAAAGATTGTGTCACAACTGAAGTCCGAAAGTTCATGCAAGCAAGAAACTGAGGCATTAGTCCTGGATGCTGATG
ATGAGTCAGACAATGCAAAGCATGAAAGTGGTAGTCATGT
>AT3G20010.1 | chr3:6976341-6979340 FORWARD LENGTH=3000
ACTACTCGTTGTATGGTCTAAGCGTAGCCTTCTAATCGCCTCTTGAACTAGGTTGCTTAGTACAGTACATATGGGAGATT
TAGCCCAGAATTTTGATCAGGAAGAAACCTCTAGCTGCTTTTGTAATGGATATCCAATACTGTGGCACTCCTTTGGTTTT
GTAAGGTTTGAACCCAATCTATGCATTTTTGGTGTTTCCAAAGTGCATCGATTGGAAACAGGCCATAAGTAAATAACTAA
AATCGGTTCATGGTATATATACCACGTAGGATTTTGACCTTAAATGTAAAAGATCAATTGCTTAAAAGTTTGTTCTGTAT
TTCACGTCTCTCTTATATCATGACATTCCACGCATTGTTTTCAGCTTGAAGGCAGTCTCATGTATGCTTTGGAAACATTA
GTTTGTGAAGCCAGCCGTACAATTTGGTCAATCTTTGTATTGTGCTAACTTCTTCCAGCAATGTGGATTAGATGAGAGAT
CCTCTGTATGTATATTCATAGCTTGTTGCCTTGTTCCTTCATGGTACATTGTTTATAACCGATGATTGGAGAGTGGACTC
AACCTACATACGGTTTTACGGTTTAGGACAGACACCTAGCTGTTAAGAGGAAGGTATGCAGAAGAGAAAATGCAGAACCC
CCTTTCTTTCTTGAAAAGGTAGATACACTCTAGGAAGGTTTAGAACAAATGAATGAGAAAACTCTGCATTGTAGGTTCAA
GAAACACTAATAAGAAATCCACATGTTTACTGATTAGTGAGAAACCAAGTTATAGATGTAGGGATAGATACAGTGATACA
TAAATAAGAAAGATGAGTGGAAACTGCAAAGAAAGTGAAAGTTTGGTTGTGTGTAAGAAACAGCTTTGGGATTCAAGATG
ATGAATCATTAGAATTATACAGTGGTTGAACTTTTTTGTTGATTAAATGCCCTATGAAGGGGACAACATAGAAGATTATG
GGACCCCTTATTTTTTATGTATGACTTTCTTTCACTTTTCTTTTGCCCTTTAGTCATTTCTCTTTTTTTCCATTTTTCAC
CAGATGTTTTTTATTTGGTTTAATTTTTCACTAGAGGTTGATAATTGAATTGATTCATTGGTATGAACGCACGTGCTTCT
CGTCGGTTTGTGCTCTGCTAATTTTGATCTCTTGTTTTTTTTTTTAACAAGTTACAGTGTGAAAAGAATTGACTGTGTTT
GTTAAGTTTTCAAGGTATGCAACGGCTAAGTAAATATCATTAAAAAAAAAAAGAAGGAAAAGAGAAATTATTCTGACAAT
GTTATAGGTACAATTCTGGGCTCCTTCATCCATGATTCAACTAAATTTGGGTCCTTGGTTTTGAGTCTGTTGTAGTTATC
ATGAAACCCACTTCAGGATATTTTGACACAAAAGGTGATAATGGGAGTTGGAAAAATAGAAAAAGTATCACGGGGAAGTG
ATGAATTGAAGAGGTGTGTGTAGCCCAAGTGATTCACACGATTGTGACAAGAGATTATTAAGTTTGCTTTAAATGATTCA
TTCATATCGCTTTTTCAATAATAAAATTTCCAGCTTTTGTGGGTCTTTCTCGCTCAGGTACTCTCGCTCATATGTACAAA
GCTTAAAGACTGGCACGAGATAATGTGCCCATAAGGCTTCTTCCATCCATCCCAAACTTTTTTAGTAAAAACATACTTTT
TCTGTTCCTTTTTTTTTTGTTTAGAAAAAAAAATTATTTCTAAAAAATTTATTTTTTAAGTTTTCCATGTAATCTTTATT
GGTTAGTATTGATAAATTGTAATTTTTAAAAAAAATAGTTAATTATCATTGGTTTAAAATTATAGAAAACTGTAAAATAC
TAAAAATAATACATTTATAATTAATATTTAATATGTTTTTTTAATATGTGTGTTTTTCTAAACAATCAAACAAAAAAGAA
CGTAAGGAGTATCAGATTATGTGTATGCCTAACTGGGCCATGACTAAACTTGGAAAAACATTGGAGCATGTGATGCTAAT
TAAGTAATTAGTAAAACTTAGTTACTGTTAATGTGAACATTGGTAAAATAGAAAAGTTCACTCCCCAATGTCTTCACGCT
TCACCACAAAGTGTTAGCAATTTTTTAACCTTTTGTCTGTGTAGTACTTTTTGACTTGGTGCTCTAAAAGGTGTTTCACT
TCATTCATACAATACAACAAACCAAACAGTAACTCAAAATAATAGATTCCAAACCAATCAGAAATCAAAAGACAAATTTG
GTCAAAACATATACATTTTTGTTATCTCTCTATACTAATCAGATTTATTAAAAACTCAAACCAAACTAATAAGAAAGAAA
AAAAGAGACAAATACATATATAGTTTTGAGACAAAAGCTTTTTACTTACTAGCAAACAAAAATCGTAATTTCTCTATCTT
AACCGCTAGCAAACGTTGGGGCCAAAACCAACAAAGCCATTGGCTCCGTCGAAAGATACTTGAATCCCTTCTTGTTGTAT
GTTCCCTATTATTGACAAACCCGTCGGAGACGCCGCAAACGCAAAACAATACGTTCCCGAATCATCCACCGGCATCAGAA
AATTCCTCGCCGGTAATGTCAAAACCGGACCTTCCGTGAAATAGAACGACACGGTCGGGACTCGTACCGAAACAAACCCT
GACAGATCATAACACGTGTCGAATATCGATACACCGGAAGCCCGCGGCAAATTCGCTGTCTGCGACTTGAATCCATCTCG
AAAAGCGACGTAAGCCGCCGTGGGAAGTCTTGTGACGGCTGTTCCGGTATCCATAACCACACCACCGTCACCGGTTTCAG
TCAGGTCAAAAACACCATCCGGTAACGGAATCCGGACGCCTCCTACTCCAAGGCCCTTGAGCCCAACGTAGTAAAAACTT
GGAGCCCGCGGGTTCCGGACCAACGGGACCCACGAGGCACCAACGGGCAACGCTTCCCGCCCGAATACCAATGAACCGGT
CGAGTCAGTGCCACGACTCACTAAACAATAACCGAACGCA
>AT3G20010.7 | chr3:6976341-6979340 FORWARD LENGTH=3000
ACTACTCGTTGTATGGTCTAAGCGTAGCCTTCTAATCGCCTCTTGAACTAGGTTGCTTAGTACAGTACATATGGGAGATT
TAGCCCAGAATTTTGATCAGGAAGAAACCTCTAGCTGCTTTTGTAATGGATATCCAATACTGTGGCACTCCTTTGGTTTT
GTAAGGTTTGAACCCAATCTATGCATTTTTGGTGTTTCCAAAGTGCATCGATTGGAAACAGGCCATAAGTAAATAACTAA
AATCGGTTCATGGTATATATACCACGTAGGATTTTGACCTTAAATGTAAAAGATCAATTGCTTAAAAGTTTGTTCTGTAT
TTCACGTCTCTCTTATATCATGACATTCCACGCATTGTTTTCAGCTTGAAGGCAGTCTCATGTATGCTTTGGAAACATTA
GTTTGTGAAGCCAGCCGTACAATTTGGTCAATCTTTGTATTGTGCTAACTTCTTCCAGCAATGTGGATTAGATGAGAGAT
CCTCTGTATGTATATTCATAGCTTGTTGCCTTGTTCCTTCATGGTACATTGTTTATAACCGATGATTGGAGAGTGGACTC
AACCTACATACGGTTTTACGGTTTAGGACAGACACCTAGCTGTTAAGAGGAAGGTATGCAGAAGAGAAAATGCAGAACCC
CCTTTCTTTCTTGAAAAGGTAGATACACTCTAGGAAGGTTTAGAACAAATGAATGAGAAAACTCTGCATTGTAGGTTCAA
GAAACACTAATAAGAAATCCACATGTTTACTGATTAGTGAGAAACCAAGTTATAGATGTAGGGATAGATACAGTGATACA
TAAATAAGAAAGATGAGTGGAAACTGCAAAGAAAGTGAAAGTTTGGTTGTGTGTAAGAAACAGCTTTGGGATTCAAGATG
ATGAATCATTAGAATTATACAGTGGTTGAACTTTTTTGTTGATTAAATGCCCTATGAAGGGGACAACATAGAAGATTATG
GGACCCCTTATTTTTTATGTATGACTTTCTTTCACTTTTCTTTTGCCCTTTAGTCATTTCTCTTTTTTTCCATTTTTCAC
CAGATGTTTTTTATTTGGTTTAATTTTTCACTAGAGGTTGATAATTGAATTGATTCATTGGTATGAACGCACGTGCTTCT
CGTCGGTTTGTGCTCTGCTAATTTTGATCTCTTGTTTTTTTTTTTAACAAGTTACAGTGTGAAAAGAATTGACTGTGTTT
GTTAAGTTTTCAAGGTATGCAACGGCTAAGTAAATATCATTAAAAAAAAAAAGAAGGAAAAGAGAAATTATTCTGACAAT
GTTATAGGTACAATTCTGGGCTCCTTCATCCATGATTCAACTAAATTTGGGTCCTTGGTTTTGAGTCTGTTGTAGTTATC
ATGAAACCCACTTCAGGATATTTTGACACAAAAGGTGATAATGGGAGTTGGAAAAATAGAAAAAGTATCACGGGGAAGTG
ATGAATTGAAGAGGTGTGTGTAGCCCAAGTGATTCACACGATTGTGACAAGAGATTATTAAGTTTGCTTTAAATGATTCA
TTCATATCGCTTTTTCAATAATAAAATTTCCAGCTTTTGTGGGTCTTTCTCGCTCAGGTACTCTCGCTCATATGTACAAA
GCTTAAAGACTGGCACGAGATAATGTGCCCATAAGGCTTCTTCCATCCATCCCAAACTTTTTTAGTAAAAACATACTTTT
TCTGTTCCTTTTTTTTTTGTTTAGAAAAAAAAATTATTTCTAAAAAATTTATTTTTTAAGTTTTCCATGTAATCTTTATT
GGTTAGTATTGATAAATTGTAATTTTTAAAAAAAATAGTTAATTATCATTGGTTTAAAATTATAGAAAACTGTAAAATAC
TAAAAATAATACATTTATAATTAATATTTAATATGTTTTTTTAATATGTGTGTTTTTCTAAACAATCAAACAAAAAAGAA
CGTAAGGAGTATCAGATTATGTGTATGCCTAACTGGGCCATGACTAAACTTGGAAAAACATTGGAGCATGTGATGCTAAT
TAAGTAATTAGTAAAACTTAGTTACTGTTAATGTGAACATTGGTAAAATAGAAAAGTTCACTCCCCAATGTCTTCACGCT
TCACCACAAAGTGTTAGCAATTTTTTAACCTTTTGTCTGTGTAGTACTTTTTGACTTGGTGCTCTAAAAGGTGTTTCACT
TCATTCATACAATACAACAAACCAAACAGTAACTCAAAATAATAGATTCCAAACCAATCAGAAATCAAAAGACAAATTTG
GTCAAAACATATACATTTTTGTTATCTCTCTATACTAATCAGATTTATTAAAAACTCAAACCAAACTAATAAGAAAGAAA
AAAAGAGACAAATACATATATAGTTTTGAGACAAAAGCTTTTTACTTACTAGCAAACAAAAATCGTAATTTCTCTATCTT
AACCGCTAGCAAACGTTGGGGCCAAAACCAACAAAGCCATTGGCTCCGTCGAAAGATACTTGAATCCCTTCTTGTTGTAT
GTTCCCTATTATTGACAAACCCGTCGGAGACGCCGCAAACGCAAAACAATACGTTCCCGAATCATCCACCGGCATCAGAA
AATTCCTCGCCGGTAATGTCAAAACCGGACCTTCCGTGAAATAGAACGACACGGTCGGGACTCGTACCGAAACAAACCCT
GACAGATCATAACACGTGTCGAATATCGATACACCGGAAGCCCGCGGCAAATTCGCTGTCTGCGACTTGAATCCATCTCG
AAAAGCGACGTAAGCCGCCGTGGGAAGTCTTGTGACGGCTGTTCCGGTATCCATAACCACACCACCGTCACCGGTTTCAG
TCAGGTCAAAAACACCATCCGGTAACGGAATCCGGACGCCTCCTACTCCAAGGCCCTTGAGCCCAACGTAGTAAAAACTT
GGAGCCCGCGGGTTCCGGACCAACGGGACCCACGAGGCACCAACGGGCAACGCTTCCCGCCCGAATACCAATGAACCGGT
CGAGTCAGTGCCACGACTCACTAAACAATAACCGAACGCA
>AT3G20010.4 | chr3:6975783-6978782 FORWARD LENGTH=3000
TCGTTTCTCTGAAATATGGAATGTTCATGGAGTATTGATCCTGAAGCTCTCTAAAAGCGCAAAAAAAATTTTATTAGGTA
AAGGTGATGCTGATGTCGCTAAAAGCTGGAAACCTTGGGCTGAATATGGTAGCTGCATGTCATGTTATTCTCTTGGATCT
TTGGTGGAATCCAACTACCGAAGATCAGGCGATTGATCGTGCACATCGTATTGGACAAACTCGGCCAGTTACTGTAACTC
GCATAACTATAAAAGACACCGTTGAGGATAGAATTTTGAAGCTTCAGGTATTCTCTAAACTCTATCTGCTCATTGTCGCT
GGGTTTTGGGTTCCCTTGGTTTCCTTTTCAGATTTATATTTACAGTAATTTTTTCAAGCTAATTACTAAAGAGAGTTTTT
GTGGTAGACTATGAAGGGCTTATGAATTTTCTCGTTTACCATTTTTTTTTCAGGAAGAGAAAAGGACAATGGTTGCATCG
GCCTTTGGTGAAGAACATGGTGGAAGCTCTGCGACACGTCTAACAGTAGACGATCTCAAGTATCTGTTTATGGTGTAGAC
TACTCGTTGTATGGTCTAAGCGTAGCCTTCTAATCGCCTCTTGAACTAGGTTGCTTAGTACAGTACATATGGGAGATTTA
GCCCAGAATTTTGATCAGGAAGAAACCTCTAGCTGCTTTTGTAATGGATATCCAATACTGTGGCACTCCTTTGGTTTTGT
AAGGTTTGAACCCAATCTATGCATTTTTGGTGTTTCCAAAGTGCATCGATTGGAAACAGGCCATAAGTAAATAACTAAAA
TCGGTTCATGGTATATATACCACGTAGGATTTTGACCTTAAATGTAAAAGATCAATTGCTTAAAAGTTTGTTCTGTATTT
CACGTCTCTCTTATATCATGACATTCCACGCATTGTTTTCAGCTTGAAGGCAGTCTCATGTATGCTTTGGAAACATTAGT
TTGTGAAGCCAGCCGTACAATTTGGTCAATCTTTGTATTGTGCTAACTTCTTCCAGCAATGTGGATTAGATGAGAGATCC
TCTGTATGTATATTCATAGCTTGTTGCCTTGTTCCTTCATGGTACATTGTTTATAACCGATGATTGGAGAGTGGACTCAA
CCTACATACGGTTTTACGGTTTAGGACAGACACCTAGCTGTTAAGAGGAAGGTATGCAGAAGAGAAAATGCAGAACCCCC
TTTCTTTCTTGAAAAGGTAGATACACTCTAGGAAGGTTTAGAACAAATGAATGAGAAAACTCTGCATTGTAGGTTCAAGA
AACACTAATAAGAAATCCACATGTTTACTGATTAGTGAGAAACCAAGTTATAGATGTAGGGATAGATACAGTGATACATA
AATAAGAAAGATGAGTGGAAACTGCAAAGAAAGTGAAAGTTTGGTTGTGTGTAAGAAACAGCTTTGGGATTCAAGATGAT
GAATCATTAGAATTATACAGTGGTTGAACTTTTTTGTTGATTAAATGCCCTATGAAGGGGACAACATAGAAGATTATGGG
ACCCCTTATTTTTTATGTATGACTTTCTTTCACTTTTCTTTTGCCCTTTAGTCATTTCTCTTTTTTTCCATTTTTCACCA
GATGTTTTTTATTTGGTTTAATTTTTCACTAGAGGTTGATAATTGAATTGATTCATTGGTATGAACGCACGTGCTTCTCG
TCGGTTTGTGCTCTGCTAATTTTGATCTCTTGTTTTTTTTTTTAACAAGTTACAGTGTGAAAAGAATTGACTGTGTTTGT
TAAGTTTTCAAGGTATGCAACGGCTAAGTAAATATCATTAAAAAAAAAAAGAAGGAAAAGAGAAATTATTCTGACAATGT
TATAGGTACAATTCTGGGCTCCTTCATCCATGATTCAACTAAATTTGGGTCCTTGGTTTTGAGTCTGTTGTAGTTATCAT
GAAACCCACTTCAGGATATTTTGACACAAAAGGTGATAATGGGAGTTGGAAAAATAGAAAAAGTATCACGGGGAAGTGAT
GAATTGAAGAGGTGTGTGTAGCCCAAGTGATTCACACGATTGTGACAAGAGATTATTAAGTTTGCTTTAAATGATTCATT
CATATCGCTTTTTCAATAATAAAATTTCCAGCTTTTGTGGGTCTTTCTCGCTCAGGTACTCTCGCTCATATGTACAAAGC
TTAAAGACTGGCACGAGATAATGTGCCCATAAGGCTTCTTCCATCCATCCCAAACTTTTTTAGTAAAAACATACTTTTTC
TGTTCCTTTTTTTTTTGTTTAGAAAAAAAAATTATTTCTAAAAAATTTATTTTTTAAGTTTTCCATGTAATCTTTATTGG
TTAGTATTGATAAATTGTAATTTTTAAAAAAAATAGTTAATTATCATTGGTTTAAAATTATAGAAAACTGTAAAATACTA
AAAATAATACATTTATAATTAATATTTAATATGTTTTTTTAATATGTGTGTTTTTCTAAACAATCAAACAAAAAAGAACG
TAAGGAGTATCAGATTATGTGTATGCCTAACTGGGCCATGACTAAACTTGGAAAAACATTGGAGCATGTGATGCTAATTA
AGTAATTAGTAAAACTTAGTTACTGTTAATGTGAACATTGGTAAAATAGAAAAGTTCACTCCCCAATGTCTTCACGCTTC
ACCACAAAGTGTTAGCAATTTTTTAACCTTTTGTCTGTGTAGTACTTTTTGACTTGGTGCTCTAAAAGGTGTTTCACTTC
ATTCATACAATACAACAAACCAAACAGTAACTCAAAATAATAGATTCCAAACCAATCAGAAATCAAAAGACAAATTTGGT
CAAAACATATACATTTTTGTTATCTCTCTATACTAATCAGATTTATTAAAAACTCAAACCAAACTAATAAGAAAGAAAAA
AAGAGACAAATACATATATAGTTTTGAGACAAAAGCTTTTTACTTACTAGCAAACAAAAATCGTAATTTCTCTATCTTAA
CCGCTAGCAAACGTTGGGGCCAAAACCAACAAAGCCATTG
>AT3G20010.6 | chr3:6975783-6978782 FORWARD LENGTH=3000
TCGTTTCTCTGAAATATGGAATGTTCATGGAGTATTGATCCTGAAGCTCTCTAAAAGCGCAAAAAAAATTTTATTAGGTA
AAGGTGATGCTGATGTCGCTAAAAGCTGGAAACCTTGGGCTGAATATGGTAGCTGCATGTCATGTTATTCTCTTGGATCT
TTGGTGGAATCCAACTACCGAAGATCAGGCGATTGATCGTGCACATCGTATTGGACAAACTCGGCCAGTTACTGTAACTC
GCATAACTATAAAAGACACCGTTGAGGATAGAATTTTGAAGCTTCAGGTATTCTCTAAACTCTATCTGCTCATTGTCGCT
GGGTTTTGGGTTCCCTTGGTTTCCTTTTCAGATTTATATTTACAGTAATTTTTTCAAGCTAATTACTAAAGAGAGTTTTT
GTGGTAGACTATGAAGGGCTTATGAATTTTCTCGTTTACCATTTTTTTTTCAGGAAGAGAAAAGGACAATGGTTGCATCG
GCCTTTGGTGAAGAACATGGTGGAAGCTCTGCGACACGTCTAACAGTAGACGATCTCAAGTATCTGTTTATGGTGTAGAC
TACTCGTTGTATGGTCTAAGCGTAGCCTTCTAATCGCCTCTTGAACTAGGTTGCTTAGTACAGTACATATGGGAGATTTA
GCCCAGAATTTTGATCAGGAAGAAACCTCTAGCTGCTTTTGTAATGGATATCCAATACTGTGGCACTCCTTTGGTTTTGT
AAGGTTTGAACCCAATCTATGCATTTTTGGTGTTTCCAAAGTGCATCGATTGGAAACAGGCCATAAGTAAATAACTAAAA
TCGGTTCATGGTATATATACCACGTAGGATTTTGACCTTAAATGTAAAAGATCAATTGCTTAAAAGTTTGTTCTGTATTT
CACGTCTCTCTTATATCATGACATTCCACGCATTGTTTTCAGCTTGAAGGCAGTCTCATGTATGCTTTGGAAACATTAGT
TTGTGAAGCCAGCCGTACAATTTGGTCAATCTTTGTATTGTGCTAACTTCTTCCAGCAATGTGGATTAGATGAGAGATCC
TCTGTATGTATATTCATAGCTTGTTGCCTTGTTCCTTCATGGTACATTGTTTATAACCGATGATTGGAGAGTGGACTCAA
CCTACATACGGTTTTACGGTTTAGGACAGACACCTAGCTGTTAAGAGGAAGGTATGCAGAAGAGAAAATGCAGAACCCCC
TTTCTTTCTTGAAAAGGTAGATACACTCTAGGAAGGTTTAGAACAAATGAATGAGAAAACTCTGCATTGTAGGTTCAAGA
AACACTAATAAGAAATCCACATGTTTACTGATTAGTGAGAAACCAAGTTATAGATGTAGGGATAGATACAGTGATACATA
AATAAGAAAGATGAGTGGAAACTGCAAAGAAAGTGAAAGTTTGGTTGTGTGTAAGAAACAGCTTTGGGATTCAAGATGAT
GAATCATTAGAATTATACAGTGGTTGAACTTTTTTGTTGATTAAATGCCCTATGAAGGGGACAACATAGAAGATTATGGG
ACCCCTTATTTTTTATGTATGACTTTCTTTCACTTTTCTTTTGCCCTTTAGTCATTTCTCTTTTTTTCCATTTTTCACCA
GATGTTTTTTATTTGGTTTAATTTTTCACTAGAGGTTGATAATTGAATTGATTCATTGGTATGAACGCACGTGCTTCTCG
TCGGTTTGTGCTCTGCTAATTTTGATCTCTTGTTTTTTTTTTTAACAAGTTACAGTGTGAAAAGAATTGACTGTGTTTGT
TAAGTTTTCAAGGTATGCAACGGCTAAGTAAATATCATTAAAAAAAAAAAGAAGGAAAAGAGAAATTATTCTGACAATGT
TATAGGTACAATTCTGGGCTCCTTCATCCATGATTCAACTAAATTTGGGTCCTTGGTTTTGAGTCTGTTGTAGTTATCAT
GAAACCCACTTCAGGATATTTTGACACAAAAGGTGATAATGGGAGTTGGAAAAATAGAAAAAGTATCACGGGGAAGTGAT
GAATTGAAGAGGTGTGTGTAGCCCAAGTGATTCACACGATTGTGACAAGAGATTATTAAGTTTGCTTTAAATGATTCATT
CATATCGCTTTTTCAATAATAAAATTTCCAGCTTTTGTGGGTCTTTCTCGCTCAGGTACTCTCGCTCATATGTACAAAGC
TTAAAGACTGGCACGAGATAATGTGCCCATAAGGCTTCTTCCATCCATCCCAAACTTTTTTAGTAAAAACATACTTTTTC
TGTTCCTTTTTTTTTTGTTTAGAAAAAAAAATTATTTCTAAAAAATTTATTTTTTAAGTTTTCCATGTAATCTTTATTGG
TTAGTATTGATAAATTGTAATTTTTAAAAAAAATAGTTAATTATCATTGGTTTAAAATTATAGAAAACTGTAAAATACTA
AAAATAATACATTTATAATTAATATTTAATATGTTTTTTTAATATGTGTGTTTTTCTAAACAATCAAACAAAAAAGAACG
TAAGGAGTATCAGATTATGTGTATGCCTAACTGGGCCATGACTAAACTTGGAAAAACATTGGAGCATGTGATGCTAATTA
AGTAATTAGTAAAACTTAGTTACTGTTAATGTGAACATTGGTAAAATAGAAAAGTTCACTCCCCAATGTCTTCACGCTTC
ACCACAAAGTGTTAGCAATTTTTTAACCTTTTGTCTGTGTAGTACTTTTTGACTTGGTGCTCTAAAAGGTGTTTCACTTC
ATTCATACAATACAACAAACCAAACAGTAACTCAAAATAATAGATTCCAAACCAATCAGAAATCAAAAGACAAATTTGGT
CAAAACATATACATTTTTGTTATCTCTCTATACTAATCAGATTTATTAAAAACTCAAACCAAACTAATAAGAAAGAAAAA
AAGAGACAAATACATATATAGTTTTGAGACAAAAGCTTTTTACTTACTAGCAAACAAAAATCGTAATTTCTCTATCTTAA
CCGCTAGCAAACGTTGGGGCCAAAACCAACAAAGCCATTG
>AT3G20010.5 | chr3:6976341-6979340 FORWARD LENGTH=3000
ACTACTCGTTGTATGGTCTAAGCGTAGCCTTCTAATCGCCTCTTGAACTAGGTTGCTTAGTACAGTACATATGGGAGATT
TAGCCCAGAATTTTGATCAGGAAGAAACCTCTAGCTGCTTTTGTAATGGATATCCAATACTGTGGCACTCCTTTGGTTTT
GTAAGGTTTGAACCCAATCTATGCATTTTTGGTGTTTCCAAAGTGCATCGATTGGAAACAGGCCATAAGTAAATAACTAA
AATCGGTTCATGGTATATATACCACGTAGGATTTTGACCTTAAATGTAAAAGATCAATTGCTTAAAAGTTTGTTCTGTAT
TTCACGTCTCTCTTATATCATGACATTCCACGCATTGTTTTCAGCTTGAAGGCAGTCTCATGTATGCTTTGGAAACATTA
GTTTGTGAAGCCAGCCGTACAATTTGGTCAATCTTTGTATTGTGCTAACTTCTTCCAGCAATGTGGATTAGATGAGAGAT
CCTCTGTATGTATATTCATAGCTTGTTGCCTTGTTCCTTCATGGTACATTGTTTATAACCGATGATTGGAGAGTGGACTC
AACCTACATACGGTTTTACGGTTTAGGACAGACACCTAGCTGTTAAGAGGAAGGTATGCAGAAGAGAAAATGCAGAACCC
CCTTTCTTTCTTGAAAAGGTAGATACACTCTAGGAAGGTTTAGAACAAATGAATGAGAAAACTCTGCATTGTAGGTTCAA
GAAACACTAATAAGAAATCCACATGTTTACTGATTAGTGAGAAACCAAGTTATAGATGTAGGGATAGATACAGTGATACA
TAAATAAGAAAGATGAGTGGAAACTGCAAAGAAAGTGAAAGTTTGGTTGTGTGTAAGAAACAGCTTTGGGATTCAAGATG
ATGAATCATTAGAATTATACAGTGGTTGAACTTTTTTGTTGATTAAATGCCCTATGAAGGGGACAACATAGAAGATTATG
GGACCCCTTATTTTTTATGTATGACTTTCTTTCACTTTTCTTTTGCCCTTTAGTCATTTCTCTTTTTTTCCATTTTTCAC
CAGATGTTTTTTATTTGGTTTAATTTTTCACTAGAGGTTGATAATTGAATTGATTCATTGGTATGAACGCACGTGCTTCT
CGTCGGTTTGTGCTCTGCTAATTTTGATCTCTTGTTTTTTTTTTTAACAAGTTACAGTGTGAAAAGAATTGACTGTGTTT
GTTAAGTTTTCAAGGTATGCAACGGCTAAGTAAATATCATTAAAAAAAAAAAGAAGGAAAAGAGAAATTATTCTGACAAT
GTTATAGGTACAATTCTGGGCTCCTTCATCCATGATTCAACTAAATTTGGGTCCTTGGTTTTGAGTCTGTTGTAGTTATC
ATGAAACCCACTTCAGGATATTTTGACACAAAAGGTGATAATGGGAGTTGGAAAAATAGAAAAAGTATCACGGGGAAGTG
ATGAATTGAAGAGGTGTGTGTAGCCCAAGTGATTCACACGATTGTGACAAGAGATTATTAAGTTTGCTTTAAATGATTCA
TTCATATCGCTTTTTCAATAATAAAATTTCCAGCTTTTGTGGGTCTTTCTCGCTCAGGTACTCTCGCTCATATGTACAAA
GCTTAAAGACTGGCACGAGATAATGTGCCCATAAGGCTTCTTCCATCCATCCCAAACTTTTTTAGTAAAAACATACTTTT
TCTGTTCCTTTTTTTTTTGTTTAGAAAAAAAAATTATTTCTAAAAAATTTATTTTTTAAGTTTTCCATGTAATCTTTATT
GGTTAGTATTGATAAATTGTAATTTTTAAAAAAAATAGTTAATTATCATTGGTTTAAAATTATAGAAAACTGTAAAATAC
TAAAAATAATACATTTATAATTAATATTTAATATGTTTTTTTAATATGTGTGTTTTTCTAAACAATCAAACAAAAAAGAA
CGTAAGGAGTATCAGATTATGTGTATGCCTAACTGGGCCATGACTAAACTTGGAAAAACATTGGAGCATGTGATGCTAAT
TAAGTAATTAGTAAAACTTAGTTACTGTTAATGTGAACATTGGTAAAATAGAAAAGTTCACTCCCCAATGTCTTCACGCT
TCACCACAAAGTGTTAGCAATTTTTTAACCTTTTGTCTGTGTAGTACTTTTTGACTTGGTGCTCTAAAAGGTGTTTCACT
TCATTCATACAATACAACAAACCAAACAGTAACTCAAAATAATAGATTCCAAACCAATCAGAAATCAAAAGACAAATTTG
GTCAAAACATATACATTTTTGTTATCTCTCTATACTAATCAGATTTATTAAAAACTCAAACCAAACTAATAAGAAAGAAA
AAAAGAGACAAATACATATATAGTTTTGAGACAAAAGCTTTTTACTTACTAGCAAACAAAAATCGTAATTTCTCTATCTT
AACCGCTAGCAAACGTTGGGGCCAAAACCAACAAAGCCATTGGCTCCGTCGAAAGATACTTGAATCCCTTCTTGTTGTAT
GTTCCCTATTATTGACAAACCCGTCGGAGACGCCGCAAACGCAAAACAATACGTTCCCGAATCATCCACCGGCATCAGAA
AATTCCTCGCCGGTAATGTCAAAACCGGACCTTCCGTGAAATAGAACGACACGGTCGGGACTCGTACCGAAACAAACCCT
GACAGATCATAACACGTGTCGAATATCGATACACCGGAAGCCCGCGGCAAATTCGCTGTCTGCGACTTGAATCCATCTCG
AAAAGCGACGTAAGCCGCCGTGGGAAGTCTTGTGACGGCTGTTCCGGTATCCATAACCACACCACCGTCACCGGTTTCAG
TCAGGTCAAAAACACCATCCGGTAACGGAATCCGGACGCCTCCTACTCCAAGGCCCTTGAGCCCAACGTAGTAAAAACTT
GGAGCCCGCGGGTTCCGGACCAACGGGACCCACGAGGCACCAACGGGCAACGCTTCCCGCCCGAATACCAATGAACCGGT
CGAGTCAGTGCCACGACTCACTAAACAATAACCGAACGCA
>AT3G20010.8 | chr3:6975783-6978782 FORWARD LENGTH=3000
TCGTTTCTCTGAAATATGGAATGTTCATGGAGTATTGATCCTGAAGCTCTCTAAAAGCGCAAAAAAAATTTTATTAGGTA
AAGGTGATGCTGATGTCGCTAAAAGCTGGAAACCTTGGGCTGAATATGGTAGCTGCATGTCATGTTATTCTCTTGGATCT
TTGGTGGAATCCAACTACCGAAGATCAGGCGATTGATCGTGCACATCGTATTGGACAAACTCGGCCAGTTACTGTAACTC
GCATAACTATAAAAGACACCGTTGAGGATAGAATTTTGAAGCTTCAGGTATTCTCTAAACTCTATCTGCTCATTGTCGCT
GGGTTTTGGGTTCCCTTGGTTTCCTTTTCAGATTTATATTTACAGTAATTTTTTCAAGCTAATTACTAAAGAGAGTTTTT
GTGGTAGACTATGAAGGGCTTATGAATTTTCTCGTTTACCATTTTTTTTTCAGGAAGAGAAAAGGACAATGGTTGCATCG
GCCTTTGGTGAAGAACATGGTGGAAGCTCTGCGACACGTCTAACAGTAGACGATCTCAAGTATCTGTTTATGGTGTAGAC
TACTCGTTGTATGGTCTAAGCGTAGCCTTCTAATCGCCTCTTGAACTAGGTTGCTTAGTACAGTACATATGGGAGATTTA
GCCCAGAATTTTGATCAGGAAGAAACCTCTAGCTGCTTTTGTAATGGATATCCAATACTGTGGCACTCCTTTGGTTTTGT
AAGGTTTGAACCCAATCTATGCATTTTTGGTGTTTCCAAAGTGCATCGATTGGAAACAGGCCATAAGTAAATAACTAAAA
TCGGTTCATGGTATATATACCACGTAGGATTTTGACCTTAAATGTAAAAGATCAATTGCTTAAAAGTTTGTTCTGTATTT
CACGTCTCTCTTATATCATGACATTCCACGCATTGTTTTCAGCTTGAAGGCAGTCTCATGTATGCTTTGGAAACATTAGT
TTGTGAAGCCAGCCGTACAATTTGGTCAATCTTTGTATTGTGCTAACTTCTTCCAGCAATGTGGATTAGATGAGAGATCC
TCTGTATGTATATTCATAGCTTGTTGCCTTGTTCCTTCATGGTACATTGTTTATAACCGATGATTGGAGAGTGGACTCAA
CCTACATACGGTTTTACGGTTTAGGACAGACACCTAGCTGTTAAGAGGAAGGTATGCAGAAGAGAAAATGCAGAACCCCC
TTTCTTTCTTGAAAAGGTAGATACACTCTAGGAAGGTTTAGAACAAATGAATGAGAAAACTCTGCATTGTAGGTTCAAGA
AACACTAATAAGAAATCCACATGTTTACTGATTAGTGAGAAACCAAGTTATAGATGTAGGGATAGATACAGTGATACATA
AATAAGAAAGATGAGTGGAAACTGCAAAGAAAGTGAAAGTTTGGTTGTGTGTAAGAAACAGCTTTGGGATTCAAGATGAT
GAATCATTAGAATTATACAGTGGTTGAACTTTTTTGTTGATTAAATGCCCTATGAAGGGGACAACATAGAAGATTATGGG
ACCCCTTATTTTTTATGTATGACTTTCTTTCACTTTTCTTTTGCCCTTTAGTCATTTCTCTTTTTTTCCATTTTTCACCA
GATGTTTTTTATTTGGTTTAATTTTTCACTAGAGGTTGATAATTGAATTGATTCATTGGTATGAACGCACGTGCTTCTCG
TCGGTTTGTGCTCTGCTAATTTTGATCTCTTGTTTTTTTTTTTAACAAGTTACAGTGTGAAAAGAATTGACTGTGTTTGT
TAAGTTTTCAAGGTATGCAACGGCTAAGTAAATATCATTAAAAAAAAAAAGAAGGAAAAGAGAAATTATTCTGACAATGT
TATAGGTACAATTCTGGGCTCCTTCATCCATGATTCAACTAAATTTGGGTCCTTGGTTTTGAGTCTGTTGTAGTTATCAT
GAAACCCACTTCAGGATATTTTGACACAAAAGGTGATAATGGGAGTTGGAAAAATAGAAAAAGTATCACGGGGAAGTGAT
GAATTGAAGAGGTGTGTGTAGCCCAAGTGATTCACACGATTGTGACAAGAGATTATTAAGTTTGCTTTAAATGATTCATT
CATATCGCTTTTTCAATAATAAAATTTCCAGCTTTTGTGGGTCTTTCTCGCTCAGGTACTCTCGCTCATATGTACAAAGC
TTAAAGACTGGCACGAGATAATGTGCCCATAAGGCTTCTTCCATCCATCCCAAACTTTTTTAGTAAAAACATACTTTTTC
TGTTCCTTTTTTTTTTGTTTAGAAAAAAAAATTATTTCTAAAAAATTTATTTTTTAAGTTTTCCATGTAATCTTTATTGG
TTAGTATTGATAAATTGTAATTTTTAAAAAAAATAGTTAATTATCATTGGTTTAAAATTATAGAAAACTGTAAAATACTA
AAAATAATACATTTATAATTAATATTTAATATGTTTTTTTAATATGTGTGTTTTTCTAAACAATCAAACAAAAAAGAACG
TAAGGAGTATCAGATTATGTGTATGCCTAACTGGGCCATGACTAAACTTGGAAAAACATTGGAGCATGTGATGCTAATTA
AGTAATTAGTAAAACTTAGTTACTGTTAATGTGAACATTGGTAAAATAGAAAAGTTCACTCCCCAATGTCTTCACGCTTC
ACCACAAAGTGTTAGCAATTTTTTAACCTTTTGTCTGTGTAGTACTTTTTGACTTGGTGCTCTAAAAGGTGTTTCACTTC
ATTCATACAATACAACAAACCAAACAGTAACTCAAAATAATAGATTCCAAACCAATCAGAAATCAAAAGACAAATTTGGT
CAAAACATATACATTTTTGTTATCTCTCTATACTAATCAGATTTATTAAAAACTCAAACCAAACTAATAAGAAAGAAAAA
AAGAGACAAATACATATATAGTTTTGAGACAAAAGCTTTTTACTTACTAGCAAACAAAAATCGTAATTTCTCTATCTTAA
CCGCTAGCAAACGTTGGGGCCAAAACCAACAAAGCCATTG
>AT3G20010.3 | chr3:6976341-6979340 FORWARD LENGTH=3000
ACTACTCGTTGTATGGTCTAAGCGTAGCCTTCTAATCGCCTCTTGAACTAGGTTGCTTAGTACAGTACATATGGGAGATT
TAGCCCAGAATTTTGATCAGGAAGAAACCTCTAGCTGCTTTTGTAATGGATATCCAATACTGTGGCACTCCTTTGGTTTT
GTAAGGTTTGAACCCAATCTATGCATTTTTGGTGTTTCCAAAGTGCATCGATTGGAAACAGGCCATAAGTAAATAACTAA
AATCGGTTCATGGTATATATACCACGTAGGATTTTGACCTTAAATGTAAAAGATCAATTGCTTAAAAGTTTGTTCTGTAT
TTCACGTCTCTCTTATATCATGACATTCCACGCATTGTTTTCAGCTTGAAGGCAGTCTCATGTATGCTTTGGAAACATTA
GTTTGTGAAGCCAGCCGTACAATTTGGTCAATCTTTGTATTGTGCTAACTTCTTCCAGCAATGTGGATTAGATGAGAGAT
CCTCTGTATGTATATTCATAGCTTGTTGCCTTGTTCCTTCATGGTACATTGTTTATAACCGATGATTGGAGAGTGGACTC
AACCTACATACGGTTTTACGGTTTAGGACAGACACCTAGCTGTTAAGAGGAAGGTATGCAGAAGAGAAAATGCAGAACCC
CCTTTCTTTCTTGAAAAGGTAGATACACTCTAGGAAGGTTTAGAACAAATGAATGAGAAAACTCTGCATTGTAGGTTCAA
GAAACACTAATAAGAAATCCACATGTTTACTGATTAGTGAGAAACCAAGTTATAGATGTAGGGATAGATACAGTGATACA
TAAATAAGAAAGATGAGTGGAAACTGCAAAGAAAGTGAAAGTTTGGTTGTGTGTAAGAAACAGCTTTGGGATTCAAGATG
ATGAATCATTAGAATTATACAGTGGTTGAACTTTTTTGTTGATTAAATGCCCTATGAAGGGGACAACATAGAAGATTATG
GGACCCCTTATTTTTTATGTATGACTTTCTTTCACTTTTCTTTTGCCCTTTAGTCATTTCTCTTTTTTTCCATTTTTCAC
CAGATGTTTTTTATTTGGTTTAATTTTTCACTAGAGGTTGATAATTGAATTGATTCATTGGTATGAACGCACGTGCTTCT
CGTCGGTTTGTGCTCTGCTAATTTTGATCTCTTGTTTTTTTTTTTAACAAGTTACAGTGTGAAAAGAATTGACTGTGTTT
GTTAAGTTTTCAAGGTATGCAACGGCTAAGTAAATATCATTAAAAAAAAAAAGAAGGAAAAGAGAAATTATTCTGACAAT
GTTATAGGTACAATTCTGGGCTCCTTCATCCATGATTCAACTAAATTTGGGTCCTTGGTTTTGAGTCTGTTGTAGTTATC
ATGAAACCCACTTCAGGATATTTTGACACAAAAGGTGATAATGGGAGTTGGAAAAATAGAAAAAGTATCACGGGGAAGTG
ATGAATTGAAGAGGTGTGTGTAGCCCAAGTGATTCACACGATTGTGACAAGAGATTATTAAGTTTGCTTTAAATGATTCA
TTCATATCGCTTTTTCAATAATAAAATTTCCAGCTTTTGTGGGTCTTTCTCGCTCAGGTACTCTCGCTCATATGTACAAA
GCTTAAAGACTGGCACGAGATAATGTGCCCATAAGGCTTCTTCCATCCATCCCAAACTTTTTTAGTAAAAACATACTTTT
TCTGTTCCTTTTTTTTTTGTTTAGAAAAAAAAATTATTTCTAAAAAATTTATTTTTTAAGTTTTCCATGTAATCTTTATT
GGTTAGTATTGATAAATTGTAATTTTTAAAAAAAATAGTTAATTATCATTGGTTTAAAATTATAGAAAACTGTAAAATAC
TAAAAATAATACATTTATAATTAATATTTAATATGTTTTTTTAATATGTGTGTTTTTCTAAACAATCAAACAAAAAAGAA
CGTAAGGAGTATCAGATTATGTGTATGCCTAACTGGGCCATGACTAAACTTGGAAAAACATTGGAGCATGTGATGCTAAT
TAAGTAATTAGTAAAACTTAGTTACTGTTAATGTGAACATTGGTAAAATAGAAAAGTTCACTCCCCAATGTCTTCACGCT
TCACCACAAAGTGTTAGCAATTTTTTAACCTTTTGTCTGTGTAGTACTTTTTGACTTGGTGCTCTAAAAGGTGTTTCACT
TCATTCATACAATACAACAAACCAAACAGTAACTCAAAATAATAGATTCCAAACCAATCAGAAATCAAAAGACAAATTTG
GTCAAAACATATACATTTTTGTTATCTCTCTATACTAATCAGATTTATTAAAAACTCAAACCAAACTAATAAGAAAGAAA
AAAAGAGACAAATACATATATAGTTTTGAGACAAAAGCTTTTTACTTACTAGCAAACAAAAATCGTAATTTCTCTATCTT
AACCGCTAGCAAACGTTGGGGCCAAAACCAACAAAGCCATTGGCTCCGTCGAAAGATACTTGAATCCCTTCTTGTTGTAT
GTTCCCTATTATTGACAAACCCGTCGGAGACGCCGCAAACGCAAAACAATACGTTCCCGAATCATCCACCGGCATCAGAA
AATTCCTCGCCGGTAATGTCAAAACCGGACCTTCCGTGAAATAGAACGACACGGTCGGGACTCGTACCGAAACAAACCCT
GACAGATCATAACACGTGTCGAATATCGATACACCGGAAGCCCGCGGCAAATTCGCTGTCTGCGACTTGAATCCATCTCG
AAAAGCGACGTAAGCCGCCGTGGGAAGTCTTGTGACGGCTGTTCCGGTATCCATAACCACACCACCGTCACCGGTTTCAG
TCAGGTCAAAAACACCATCCGGTAACGGAATCCGGACGCCTCCTACTCCAAGGCCCTTGAGCCCAACGTAGTAAAAACTT
GGAGCCCGCGGGTTCCGGACCAACGGGACCCACGAGGCACCAACGGGCAACGCTTCCCGCCCGAATACCAATGAACCGGT
CGAGTCAGTGCCACGACTCACTAAACAATAACCGAACGCA
>AT3G20010.2 | chr3:6976341-6979340 FORWARD LENGTH=3000
ACTACTCGTTGTATGGTCTAAGCGTAGCCTTCTAATCGCCTCTTGAACTAGGTTGCTTAGTACAGTACATATGGGAGATT
TAGCCCAGAATTTTGATCAGGAAGAAACCTCTAGCTGCTTTTGTAATGGATATCCAATACTGTGGCACTCCTTTGGTTTT
GTAAGGTTTGAACCCAATCTATGCATTTTTGGTGTTTCCAAAGTGCATCGATTGGAAACAGGCCATAAGTAAATAACTAA
AATCGGTTCATGGTATATATACCACGTAGGATTTTGACCTTAAATGTAAAAGATCAATTGCTTAAAAGTTTGTTCTGTAT
TTCACGTCTCTCTTATATCATGACATTCCACGCATTGTTTTCAGCTTGAAGGCAGTCTCATGTATGCTTTGGAAACATTA
GTTTGTGAAGCCAGCCGTACAATTTGGTCAATCTTTGTATTGTGCTAACTTCTTCCAGCAATGTGGATTAGATGAGAGAT
CCTCTGTATGTATATTCATAGCTTGTTGCCTTGTTCCTTCATGGTACATTGTTTATAACCGATGATTGGAGAGTGGACTC
AACCTACATACGGTTTTACGGTTTAGGACAGACACCTAGCTGTTAAGAGGAAGGTATGCAGAAGAGAAAATGCAGAACCC
CCTTTCTTTCTTGAAAAGGTAGATACACTCTAGGAAGGTTTAGAACAAATGAATGAGAAAACTCTGCATTGTAGGTTCAA
GAAACACTAATAAGAAATCCACATGTTTACTGATTAGTGAGAAACCAAGTTATAGATGTAGGGATAGATACAGTGATACA
TAAATAAGAAAGATGAGTGGAAACTGCAAAGAAAGTGAAAGTTTGGTTGTGTGTAAGAAACAGCTTTGGGATTCAAGATG
ATGAATCATTAGAATTATACAGTGGTTGAACTTTTTTGTTGATTAAATGCCCTATGAAGGGGACAACATAGAAGATTATG
GGACCCCTTATTTTTTATGTATGACTTTCTTTCACTTTTCTTTTGCCCTTTAGTCATTTCTCTTTTTTTCCATTTTTCAC
CAGATGTTTTTTATTTGGTTTAATTTTTCACTAGAGGTTGATAATTGAATTGATTCATTGGTATGAACGCACGTGCTTCT
CGTCGGTTTGTGCTCTGCTAATTTTGATCTCTTGTTTTTTTTTTTAACAAGTTACAGTGTGAAAAGAATTGACTGTGTTT
GTTAAGTTTTCAAGGTATGCAACGGCTAAGTAAATATCATTAAAAAAAAAAAGAAGGAAAAGAGAAATTATTCTGACAAT
GTTATAGGTACAATTCTGGGCTCCTTCATCCATGATTCAACTAAATTTGGGTCCTTGGTTTTGAGTCTGTTGTAGTTATC
ATGAAACCCACTTCAGGATATTTTGACACAAAAGGTGATAATGGGAGTTGGAAAAATAGAAAAAGTATCACGGGGAAGTG
ATGAATTGAAGAGGTGTGTGTAGCCCAAGTGATTCACACGATTGTGACAAGAGATTATTAAGTTTGCTTTAAATGATTCA
TTCATATCGCTTTTTCAATAATAAAATTTCCAGCTTTTGTGGGTCTTTCTCGCTCAGGTACTCTCGCTCATATGTACAAA
GCTTAAAGACTGGCACGAGATAATGTGCCCATAAGGCTTCTTCCATCCATCCCAAACTTTTTTAGTAAAAACATACTTTT
TCTGTTCCTTTTTTTTTTGTTTAGAAAAAAAAATTATTTCTAAAAAATTTATTTTTTAAGTTTTCCATGTAATCTTTATT
GGTTAGTATTGATAAATTGTAATTTTTAAAAAAAATAGTTAATTATCATTGGTTTAAAATTATAGAAAACTGTAAAATAC
TAAAAATAATACATTTATAATTAATATTTAATATGTTTTTTTAATATGTGTGTTTTTCTAAACAATCAAACAAAAAAGAA
CGTAAGGAGTATCAGATTATGTGTATGCCTAACTGGGCCATGACTAAACTTGGAAAAACATTGGAGCATGTGATGCTAAT
TAAGTAATTAGTAAAACTTAGTTACTGTTAATGTGAACATTGGTAAAATAGAAAAGTTCACTCCCCAATGTCTTCACGCT
TCACCACAAAGTGTTAGCAATTTTTTAACCTTTTGTCTGTGTAGTACTTTTTGACTTGGTGCTCTAAAAGGTGTTTCACT
TCATTCATACAATACAACAAACCAAACAGTAACTCAAAATAATAGATTCCAAACCAATCAGAAATCAAAAGACAAATTTG
GTCAAAACATATACATTTTTGTTATCTCTCTATACTAATCAGATTTATTAAAAACTCAAACCAAACTAATAAGAAAGAAA
AAAAGAGACAAATACATATATAGTTTTGAGACAAAAGCTTTTTACTTACTAGCAAACAAAAATCGTAATTTCTCTATCTT
AACCGCTAGCAAACGTTGGGGCCAAAACCAACAAAGCCATTGGCTCCGTCGAAAGATACTTGAATCCCTTCTTGTTGTAT
GTTCCCTATTATTGACAAACCCGTCGGAGACGCCGCAAACGCAAAACAATACGTTCCCGAATCATCCACCGGCATCAGAA
AATTCCTCGCCGGTAATGTCAAAACCGGACCTTCCGTGAAATAGAACGACACGGTCGGGACTCGTACCGAAACAAACCCT
GACAGATCATAACACGTGTCGAATATCGATACACCGGAAGCCCGCGGCAAATTCGCTGTCTGCGACTTGAATCCATCTCG
AAAAGCGACGTAAGCCGCCGTGGGAAGTCTTGTGACGGCTGTTCCGGTATCCATAACCACACCACCGTCACCGGTTTCAG
TCAGGTCAAAAACACCATCCGGTAACGGAATCCGGACGCCTCCTACTCCAAGGCCCTTGAGCCCAACGTAGTAAAAACTT
GGAGCCCGCGGGTTCCGGACCAACGGGACCCACGAGGCACCAACGGGCAACGCTTCCCGCCCGAATACCAATGAACCGGT
CGAGTCAGTGCCACGACTCACTAAACAATAACCGAACGCA
>AT3G20015.1 | chr3:6975746-6978745 REVERSE LENGTH=3000
CGGTTAAGATAGAGAAATTACGATTTTTGTTTGCTAGTAAGTAAAAAGCTTTTGTCTCAAAACTATATATGTATTTGTCT
CTTTTTTTCTTTCTTATTAGTTTGGTTTGAGTTTTTAATAAATCTGATTAGTATAGAGAGATAACAAAAATGTATATGTT
TTGACCAAATTTGTCTTTTGATTTCTGATTGGTTTGGAATCTATTATTTTGAGTTACTGTTTGGTTTGTTGTATTGTATG
AATGAAGTGAAACACCTTTTAGAGCACCAAGTCAAAAAGTACTACACAGACAAAAGGTTAAAAAATTGCTAACACTTTGT
GGTGAAGCGTGAAGACATTGGGGAGTGAACTTTTCTATTTTACCAATGTTCACATTAACAGTAACTAAGTTTTACTAATT
ACTTAATTAGCATCACATGCTCCAATGTTTTTCCAAGTTTAGTCATGGCCCAGTTAGGCATACACATAATCTGATACTCC
TTACGTTCTTTTTTGTTTGATTGTTTAGAAAAACACACATATTAAAAAAACATATTAAATATTAATTATAAATGTATTAT
TTTTAGTATTTTACAGTTTTCTATAATTTTAAACCAATGATAATTAACTATTTTTTTTAAAAATTACAATTTATCAATAC
TAACCAATAAAGATTACATGGAAAACTTAAAAAATAAATTTTTTAGAAATAATTTTTTTTTCTAAACAAAAAAAAAAGGA
ACAGAAAAAGTATGTTTTTACTAAAAAAGTTTGGGATGGATGGAAGAAGCCTTATGGGCACATTATCTCGTGCCAGTCTT
TAAGCTTTGTACATATGAGCGAGAGTACCTGAGCGAGAAAGACCCACAAAAGCTGGAAATTTTATTATTGAAAAAGCGAT
ATGAATGAATCATTTAAAGCAAACTTAATAATCTCTTGTCACAATCGTGTGAATCACTTGGGCTACACACACCTCTTCAA
TTCATCACTTCCCCGTGATACTTTTTCTATTTTTCCAACTCCCATTATCACCTTTTGTGTCAAAATATCCTGAAGTGGGT
TTCATGATAACTACAACAGACTCAAAACCAAGGACCCAAATTTAGTTGAATCATGGATGAAGGAGCCCAGAATTGTACCT
ATAACATTGTCAGAATAATTTCTCTTTTCCTTCTTTTTTTTTTTAATGATATTTACTTAGCCGTTGCATACCTTGAAAAC
TTAACAAACACAGTCAATTCTTTTCACACTGTAACTTGTTAAAAAAAAAAACAAGAGATCAAAATTAGCAGAGCACAAAC
CGACGAGAAGCACGTGCGTTCATACCAATGAATCAATTCAATTATCAACCTCTAGTGAAAAATTAAACCAAATAAAAAAC
ATCTGGTGAAAAATGGAAAAAAAGAGAAATGACTAAAGGGCAAAAGAAAAGTGAAAGAAAGTCATACATAAAAAATAAGG
GGTCCCATAATCTTCTATGTTGTCCCCTTCATAGGGCATTTAATCAACAAAAAAGTTCAACCACTGTATAATTCTAATGA
TTCATCATCTTGAATCCCAAAGCTGTTTCTTACACACAACCAAACTTTCACTTTCTTTGCAGTTTCCACTCATCTTTCTT
ATTTATGTATCACTGTATCTATCCCTACATCTATAACTTGGTTTCTCACTAATCAGTAAACATGTGGATTTCTTATTAGT
GTTTCTTGAACCTACAATGCAGAGTTTTCTCATTCATTTGTTCTAAACCTTCCTAGAGTGTATCTACCTTTTCAAGAAAG
AAAGGGGGTTCTGCATTTTCTCTTCTGCATACCTTCCTCTTAACAGCTAGGTGTCTGTCCTAAACCGTAAAACCGTATGT
AGGTTGAGTCCACTCTCCAATCATCGGTTATAAACAATGTACCATGAAGGAACAAGGCAACAAGCTATGAATATACATAC
AGAGGATCTCTCATCTAATCCACATTGCTGGAAGAAGTTAGCACAATACAAAGATTGACCAAATTGTACGGCTGGCTTCA
CAAACTAATGTTTCCAAAGCATACATGAGACTGCCTTCAAGCTGAAAACAATGCGTGGAATGTCATGATATAAGAGAGAC
GTGAAATACAGAACAAACTTTTAAGCAATTGATCTTTTACATTTAAGGTCAAAATCCTACGTGGTATATATACCATGAAC
CGATTTTAGTTATTTACTTATGGCCTGTTTCCAATCGATGCACTTTGGAAACACCAAAAATGCATAGATTGGGTTCAAAC
CTTACAAAACCAAAGGAGTGCCACAGTATTGGATATCCATTACAAAAGCAGCTAGAGGTTTCTTCCTGATCAAAATTCTG
GGCTAAATCTCCCATATGTACTGTACTAAGCAACCTAGTTCAAGAGGCGATTAGAAGGCTACGCTTAGACCATACAACGA
GTAGTCTACACCATAAACAGATACTTGAGATCGTCTACTGTTAGACGTGTCGCAGAGCTTCCACCATGTTCTTCACCAAA
GGCCGATGCAACCATTGTCCTTTTCTCTTCCTGAAAAAAAAATGGTAAACGAGAAAATTCATAAGCCCTTCATAGTCTAC
CACAAAAACTCTCTTTAGTAATTAGCTTGAAAAAATTACTGTAAATATAAATCTGAAAAGGAAACCAAGGGAACCCAAAA
CCCAGCGACAATGAGCAGATAGAGTTTAGAGAATACCTGAAGCTTCAAAATTCTATCCTCAACGGTGTCTTTTATAGTTA
TGCGAGTTACAGTAACTGGCCGAGTTTGTCCAATACGATGTGCACGATCAATCGCCTGATCTTCGGTAGTTGGATTCCAC
CAAAGATCCAAGAGAATAACATGACATGCAGCTACCATATTCAGCCCAAGGTTTCCAGCTTTTAGCGACATCAGCATCAC
CTTTACCTAATAAAATTTTTTTTGCGCTTTTAGAGAGCTTCAGGATCAATACTCCATGAACATTCCATATTTCAGAGAAA
CGATTAGTATATTGTTTTAGAAAACATATCTAAGATATTT
>AT3G20020.1 | chr3:6981055-6984054 REVERSE LENGTH=3000
GGAGGCGATTCTCTGACAATTCATCCTTACCTTTAGAAGCCCTGTAAGGTGTAGTCTCTTCTGCTAAAGCAATTATTAGT
CCAGAAATTGCAGAACCAACAATTGAGGACATTGACAAACTCAAGCTATTTTTAGTCTGCGAAAACACCAGTTCTTGTAA
GATTATTTAGGTTTTAGATCAGATGGAAGCAATTTTAGGACATTGTTCTTGAGGCTATTTATAAGCTTGTTACTAGCCAT
CCACTCAGCAGACACTTCTCTTTGAGTGCTTATATATGTCATGCATATTTTATTGGTGATTTGTATAAAATTCATCATGA
TCAATTTATTCAATTTAGCGTTTTAAAATCAAATAGTTTTCTGCTATTTTATTATGAAGTTTAAAATTTATCTTCACACC
TAGTGTTATTGGTTATGTTATTTATAAACATAATTTTAAAATACACATTATGTTGTTTAATTAAGTAAACTACATTTACT
TGCTATTGGAAATAAATTTTGATTTTTGAATTTATTAAGAGTGTTTAATATGATTTTCAATTAAAAGGGTTGAGAAATTA
TAAGAACTACCATTAAAAAGAAATTATGAGAAATACCGTTAAAAACTAAATTTTAGTTCGAAGTATACTACTTTTTTTGG
GATACATTTACTACAAATTTTAGATTTAGGAAGGATCTTAAAAGCGTACTAAGGCTACTAATAAATAATTTAGGGGCTCT
TCATAAACTTCTATGAACCTAGATTTTGTAGTATTTTCAGGAATTTACTTTCTCTCTCAAAGAAGACAGAAAGTAAAACG
GCTATATCGAAAGTTCATAGGTTTCCTTTCCTCTTGGAAATTTATAAAGATACAATTTTAGACACATGAGCTGAACTAGT
CTCTTATGTTATGTAAACATGTATATTATGTACATAGTCGGATTTGAATGATTATATTCTAGAATTCTCGAAACTCTTTT
CTCATTCATGGTGTATGGAACTAGGGGTAATTGAATTATACTAGATATCGTTGGATTATAAAATTTGAGCAACTTTTAGG
TGTAATAATTGTTCAATTATTGGTACGTGGTGCATGTCTTATGTAATACCCAACTCTAATTTTTATCATGAGAATGCATG
ACCATTTAATTAAAATTATTATCCGTCTCTTTTTGCTAAATTATTTGTAGTTGGTGTTGTCGTACTTGTATTACATGCTA
TAGCAATAGCCATCGAAAATATAATTTTCTATAATCTCCATATCTTTAAAACTTTTGGGCACGCCCACAAATGTATGAAT
CACATAGCACCATTTCTTTTCGTAAAATATTTTCTTTCCACGATTTATAATATATTATTCAATAGATTGTATGTTAGTAA
AAACATATCAAATCGTGCGTTAAATTGATTAGGATTCAGATCATTTTGTATCTCAAATCCTTTTCTATTTTTTTGCTGAA
TTTAAGTTTTACTTAAAGACTAACAATATTTCCATATGAATTCCACCAAGGCTACATATACTTCTTCTTGATTCAATATA
CTTTTCAAATAGCCGGTGATATCCAGTATGAGCAAGATATTGTTTTGGTATAGTTGAAGAAGATTGGATGATGATACAAA
TATGCCAAAAAAGATGAGCTAAGAAACCATATAATCAATAGTTGCAACCAACATTTGCTTTCGAACTACTCTTGCACTAC
GTCCAATCTAAATATGTTTTATTTTGGCGTTAGTTCTAAAAAACTTAAAGATAATATTTTCAATTTAATCATGTTTTTGG
CTCAAACGACGAACTTTGTCCTTGATTATGAAATATGTAGTAGTGGCTTTCATCATATACCAATAGCCAGTCTTGGCATA
CAAGTACACAACTGTAGTTCTTATATTCATTATATAGAATTTCGACGTTAGCAATGGAGACTGAATATAAGAGTCTTTTA
TTTATCGTTTTTGTTGATCGAAATCACTTTCGGTTATATTTTGATGGAGATTTATCAAGATTTGCTTAGTTAGGTACTTG
CAGTAGCCGGTACCGATCATCAACTCAGTTTCAAGTATTTGTGCTTTGTATTACATGGAATCAATACTTTGTCTATAATA
AATTTTGTCTAATTCGATGTACATAGGGTTTGGGGTTTCTTTCCACGTAAAAGTTTACTAATTTCGATAGTTTTTCTATA
TGAATATTTGTTTGGTTGAAAAATATGAGTTGGCATATATAATTCATTACATGTATAACTAAATACTATTATTGTTCTCA
AAGTTATTTTACCTGAAATTAGTTGAAGTAGAAAATATGTCAATAGCGTTATTATTGGGAACATTGAACAGTGATATATC
TAAGGTACTGGCACATGTCATGAATGTTTTTGAGTATTTCGTAGATCTTAAGTACTTCGAGCTTCTTCATTTTATTCTAG
AGTAAAAAAACCAATCAAAATCAATGAGTGAAATATATATCATCTTTGATTGTTTAGTTTGACAATAACAAATTAGGTAA
ATGACAAAAATTAAAATAAGTATTTCATGTAATCAATTTTGATTTTGTTAAACTATGAATGTTTTTTTTCTAGAACATGT
TGTTTTTGATGTGAACATCTAATTTATCAATATTATGGTTCAAAATTTTAGATGTAAACTTTAGTTTTGTTTAGACGTAC
GCTCTATGATGGATTAGATGTTCACATAAGAAAACAAAAATATGTTGTGGAAACAATGATACATGTCATATCTGTGTTTT
ATAGAAACCATTTAGTACTATTTGATTATCTGATATAAAGTTCCATTGACAAATTTTGTAACTAAACTAGAAAACATGTC
ATTTTTCTGATTTTTTCAAGCAATAGAGAAAAGATATATCTCTCTATTTATATGCACCGTTGATTTCCAAGTTCCCAACT
AGTTAGAACATTGCCAAAAACTTACAAGATCCTTGACACGAGTTTCTTGGAGATAGATAAACGAAGATGATGTCTTCACC
GAAAGGTCTTTATACAAATGCTTCAGCATACTTCCCTCAT
>AT3G20020.2 | chr3:6981055-6984054 REVERSE LENGTH=3000
GGAGGCGATTCTCTGACAATTCATCCTTACCTTTAGAAGCCCTGTAAGGTGTAGTCTCTTCTGCTAAAGCAATTATTAGT
CCAGAAATTGCAGAACCAACAATTGAGGACATTGACAAACTCAAGCTATTTTTAGTCTGCGAAAACACCAGTTCTTGTAA
GATTATTTAGGTTTTAGATCAGATGGAAGCAATTTTAGGACATTGTTCTTGAGGCTATTTATAAGCTTGTTACTAGCCAT
CCACTCAGCAGACACTTCTCTTTGAGTGCTTATATATGTCATGCATATTTTATTGGTGATTTGTATAAAATTCATCATGA
TCAATTTATTCAATTTAGCGTTTTAAAATCAAATAGTTTTCTGCTATTTTATTATGAAGTTTAAAATTTATCTTCACACC
TAGTGTTATTGGTTATGTTATTTATAAACATAATTTTAAAATACACATTATGTTGTTTAATTAAGTAAACTACATTTACT
TGCTATTGGAAATAAATTTTGATTTTTGAATTTATTAAGAGTGTTTAATATGATTTTCAATTAAAAGGGTTGAGAAATTA
TAAGAACTACCATTAAAAAGAAATTATGAGAAATACCGTTAAAAACTAAATTTTAGTTCGAAGTATACTACTTTTTTTGG
GATACATTTACTACAAATTTTAGATTTAGGAAGGATCTTAAAAGCGTACTAAGGCTACTAATAAATAATTTAGGGGCTCT
TCATAAACTTCTATGAACCTAGATTTTGTAGTATTTTCAGGAATTTACTTTCTCTCTCAAAGAAGACAGAAAGTAAAACG
GCTATATCGAAAGTTCATAGGTTTCCTTTCCTCTTGGAAATTTATAAAGATACAATTTTAGACACATGAGCTGAACTAGT
CTCTTATGTTATGTAAACATGTATATTATGTACATAGTCGGATTTGAATGATTATATTCTAGAATTCTCGAAACTCTTTT
CTCATTCATGGTGTATGGAACTAGGGGTAATTGAATTATACTAGATATCGTTGGATTATAAAATTTGAGCAACTTTTAGG
TGTAATAATTGTTCAATTATTGGTACGTGGTGCATGTCTTATGTAATACCCAACTCTAATTTTTATCATGAGAATGCATG
ACCATTTAATTAAAATTATTATCCGTCTCTTTTTGCTAAATTATTTGTAGTTGGTGTTGTCGTACTTGTATTACATGCTA
TAGCAATAGCCATCGAAAATATAATTTTCTATAATCTCCATATCTTTAAAACTTTTGGGCACGCCCACAAATGTATGAAT
CACATAGCACCATTTCTTTTCGTAAAATATTTTCTTTCCACGATTTATAATATATTATTCAATAGATTGTATGTTAGTAA
AAACATATCAAATCGTGCGTTAAATTGATTAGGATTCAGATCATTTTGTATCTCAAATCCTTTTCTATTTTTTTGCTGAA
TTTAAGTTTTACTTAAAGACTAACAATATTTCCATATGAATTCCACCAAGGCTACATATACTTCTTCTTGATTCAATATA
CTTTTCAAATAGCCGGTGATATCCAGTATGAGCAAGATATTGTTTTGGTATAGTTGAAGAAGATTGGATGATGATACAAA
TATGCCAAAAAAGATGAGCTAAGAAACCATATAATCAATAGTTGCAACCAACATTTGCTTTCGAACTACTCTTGCACTAC
GTCCAATCTAAATATGTTTTATTTTGGCGTTAGTTCTAAAAAACTTAAAGATAATATTTTCAATTTAATCATGTTTTTGG
CTCAAACGACGAACTTTGTCCTTGATTATGAAATATGTAGTAGTGGCTTTCATCATATACCAATAGCCAGTCTTGGCATA
CAAGTACACAACTGTAGTTCTTATATTCATTATATAGAATTTCGACGTTAGCAATGGAGACTGAATATAAGAGTCTTTTA
TTTATCGTTTTTGTTGATCGAAATCACTTTCGGTTATATTTTGATGGAGATTTATCAAGATTTGCTTAGTTAGGTACTTG
CAGTAGCCGGTACCGATCATCAACTCAGTTTCAAGTATTTGTGCTTTGTATTACATGGAATCAATACTTTGTCTATAATA
AATTTTGTCTAATTCGATGTACATAGGGTTTGGGGTTTCTTTCCACGTAAAAGTTTACTAATTTCGATAGTTTTTCTATA
TGAATATTTGTTTGGTTGAAAAATATGAGTTGGCATATATAATTCATTACATGTATAACTAAATACTATTATTGTTCTCA
AAGTTATTTTACCTGAAATTAGTTGAAGTAGAAAATATGTCAATAGCGTTATTATTGGGAACATTGAACAGTGATATATC
TAAGGTACTGGCACATGTCATGAATGTTTTTGAGTATTTCGTAGATCTTAAGTACTTCGAGCTTCTTCATTTTATTCTAG
AGTAAAAAAACCAATCAAAATCAATGAGTGAAATATATATCATCTTTGATTGTTTAGTTTGACAATAACAAATTAGGTAA
ATGACAAAAATTAAAATAAGTATTTCATGTAATCAATTTTGATTTTGTTAAACTATGAATGTTTTTTTTCTAGAACATGT
TGTTTTTGATGTGAACATCTAATTTATCAATATTATGGTTCAAAATTTTAGATGTAAACTTTAGTTTTGTTTAGACGTAC
GCTCTATGATGGATTAGATGTTCACATAAGAAAACAAAAATATGTTGTGGAAACAATGATACATGTCATATCTGTGTTTT
ATAGAAACCATTTAGTACTATTTGATTATCTGATATAAAGTTCCATTGACAAATTTTGTAACTAAACTAGAAAACATGTC
ATTTTTCTGATTTTTTCAAGCAATAGAGAAAAGATATATCTCTCTATTTATATGCACCGTTGATTTCCAAGTTCCCAACT
AGTTAGAACATTGCCAAAAACTTACAAGATCCTTGACACGAGTTTCTTGGAGATAGATAAACGAAGATGATGTCTTCACC
GAAAGGTCTTTATACAAATGCTTCAGCATACTTCCCTCAT
>AT3G20020.3 | chr3:6981107-6984106 REVERSE LENGTH=3000
TTTTTGCAGCTCGGCCGGCCGTTCCTTTGTAAAAGAGTCAGTAATGCGTTAAGGAGGCGATTCTCTGACAATTCATCCTT
ACCTTTAGAAGCCCTGTAAGGTGTAGTCTCTTCTGCTAAAGCAATTATTAGTCCAGAAATTGCAGAACCAACAATTGAGG
ACATTGACAAACTCAAGCTATTTTTAGTCTGCGAAAACACCAGTTCTTGTAAGATTATTTAGGTTTTAGATCAGATGGAA
GCAATTTTAGGACATTGTTCTTGAGGCTATTTATAAGCTTGTTACTAGCCATCCACTCAGCAGACACTTCTCTTTGAGTG
CTTATATATGTCATGCATATTTTATTGGTGATTTGTATAAAATTCATCATGATCAATTTATTCAATTTAGCGTTTTAAAA
TCAAATAGTTTTCTGCTATTTTATTATGAAGTTTAAAATTTATCTTCACACCTAGTGTTATTGGTTATGTTATTTATAAA
CATAATTTTAAAATACACATTATGTTGTTTAATTAAGTAAACTACATTTACTTGCTATTGGAAATAAATTTTGATTTTTG
AATTTATTAAGAGTGTTTAATATGATTTTCAATTAAAAGGGTTGAGAAATTATAAGAACTACCATTAAAAAGAAATTATG
AGAAATACCGTTAAAAACTAAATTTTAGTTCGAAGTATACTACTTTTTTTGGGATACATTTACTACAAATTTTAGATTTA
GGAAGGATCTTAAAAGCGTACTAAGGCTACTAATAAATAATTTAGGGGCTCTTCATAAACTTCTATGAACCTAGATTTTG
TAGTATTTTCAGGAATTTACTTTCTCTCTCAAAGAAGACAGAAAGTAAAACGGCTATATCGAAAGTTCATAGGTTTCCTT
TCCTCTTGGAAATTTATAAAGATACAATTTTAGACACATGAGCTGAACTAGTCTCTTATGTTATGTAAACATGTATATTA
TGTACATAGTCGGATTTGAATGATTATATTCTAGAATTCTCGAAACTCTTTTCTCATTCATGGTGTATGGAACTAGGGGT
AATTGAATTATACTAGATATCGTTGGATTATAAAATTTGAGCAACTTTTAGGTGTAATAATTGTTCAATTATTGGTACGT
GGTGCATGTCTTATGTAATACCCAACTCTAATTTTTATCATGAGAATGCATGACCATTTAATTAAAATTATTATCCGTCT
CTTTTTGCTAAATTATTTGTAGTTGGTGTTGTCGTACTTGTATTACATGCTATAGCAATAGCCATCGAAAATATAATTTT
CTATAATCTCCATATCTTTAAAACTTTTGGGCACGCCCACAAATGTATGAATCACATAGCACCATTTCTTTTCGTAAAAT
ATTTTCTTTCCACGATTTATAATATATTATTCAATAGATTGTATGTTAGTAAAAACATATCAAATCGTGCGTTAAATTGA
TTAGGATTCAGATCATTTTGTATCTCAAATCCTTTTCTATTTTTTTGCTGAATTTAAGTTTTACTTAAAGACTAACAATA
TTTCCATATGAATTCCACCAAGGCTACATATACTTCTTCTTGATTCAATATACTTTTCAAATAGCCGGTGATATCCAGTA
TGAGCAAGATATTGTTTTGGTATAGTTGAAGAAGATTGGATGATGATACAAATATGCCAAAAAAGATGAGCTAAGAAACC
ATATAATCAATAGTTGCAACCAACATTTGCTTTCGAACTACTCTTGCACTACGTCCAATCTAAATATGTTTTATTTTGGC
GTTAGTTCTAAAAAACTTAAAGATAATATTTTCAATTTAATCATGTTTTTGGCTCAAACGACGAACTTTGTCCTTGATTA
TGAAATATGTAGTAGTGGCTTTCATCATATACCAATAGCCAGTCTTGGCATACAAGTACACAACTGTAGTTCTTATATTC
ATTATATAGAATTTCGACGTTAGCAATGGAGACTGAATATAAGAGTCTTTTATTTATCGTTTTTGTTGATCGAAATCACT
TTCGGTTATATTTTGATGGAGATTTATCAAGATTTGCTTAGTTAGGTACTTGCAGTAGCCGGTACCGATCATCAACTCAG
TTTCAAGTATTTGTGCTTTGTATTACATGGAATCAATACTTTGTCTATAATAAATTTTGTCTAATTCGATGTACATAGGG
TTTGGGGTTTCTTTCCACGTAAAAGTTTACTAATTTCGATAGTTTTTCTATATGAATATTTGTTTGGTTGAAAAATATGA
GTTGGCATATATAATTCATTACATGTATAACTAAATACTATTATTGTTCTCAAAGTTATTTTACCTGAAATTAGTTGAAG
TAGAAAATATGTCAATAGCGTTATTATTGGGAACATTGAACAGTGATATATCTAAGGTACTGGCACATGTCATGAATGTT
TTTGAGTATTTCGTAGATCTTAAGTACTTCGAGCTTCTTCATTTTATTCTAGAGTAAAAAAACCAATCAAAATCAATGAG
TGAAATATATATCATCTTTGATTGTTTAGTTTGACAATAACAAATTAGGTAAATGACAAAAATTAAAATAAGTATTTCAT
GTAATCAATTTTGATTTTGTTAAACTATGAATGTTTTTTTTCTAGAACATGTTGTTTTTGATGTGAACATCTAATTTATC
AATATTATGGTTCAAAATTTTAGATGTAAACTTTAGTTTTGTTTAGACGTACGCTCTATGATGGATTAGATGTTCACATA
AGAAAACAAAAATATGTTGTGGAAACAATGATACATGTCATATCTGTGTTTTATAGAAACCATTTAGTACTATTTGATTA
TCTGATATAAAGTTCCATTGACAAATTTTGTAACTAAACTAGAAAACATGTCATTTTTCTGATTTTTTCAAGCAATAGAG
AAAAGATATATCTCTCTATTTATATGCACCGTTGATTTCCAAGTTCCCAACTAGTTAGAACATTGCCAAAAACTTACAAG
ATCCTTGACACGAGTTTCTTGGAGATAGATAAACGAAGAT
>AT3G20030.1 | chr3:6991463-6994462 FORWARD LENGTH=3000
TAAGCACAAAGAAGAAGACTTAATTATAATTGACTAGATAAGGCTCGCTTAAATAGACGGGTGTATGATATAAATTTATT
TAAATATTTATCAATAATATTTAAACTTTATATAGTAAATAGTAATCTACACACTTTTTCTAATATTTAAAGTAGTAATT
TTTGTATTACATAAAATTTTAATCATACACATTCAATTTTACTTATATTTTAACTATCTATTTCATCATAATAAACTATT
TTGTTATTTATAACATAAAAACTACATTCGGACACTCTGTGGAAACGACATCCCGTTTGTATCCTCTAACAATGTCGGAC
TTACAACTGTTGGACAAACATCAAATAAATATAAACCGAGCAGTAATTAAAACGCATAGTTTGCTAATCCATTTACTATG
CGATTAGCTTTACTATACACATGAGTAACTCGGACTATGCAGTCCCTATACACTCCATCTTATTAATGATATTTGAATTT
TAAATAGTAACGTAACTCTCATACTTTTTCAGTATGTAATTTAGTATTTCTTTAAACCAAATTTTAATCTTACAAATTCG
ATTTTGCAATACAATTTAAATACCTATTTTACCATAATAAAATATATAATTTAATGATATACACTCCATCTTATTGTTAG
TTTTTTTTATATAATTTAATTATATACACTCCATCTTATTGTTAGTTTTACATTTTAGATAAGAAAATTGTAAGTTAAAT
ATTTAGATATAAACATATTAATTAGTATATATAAATATCTTTGTTTTTTAGTTTCCTATTTTCTTTTAGGAAAAAGTAAA
AAAAAAATCAAACACATGTCAAAATCTAAGATCGTTCAAATAACCACGTGTCATGATCTCGTGAGTTAGTAACTTTCAAA
ACTGTACTTTATATAATAAGATTTTAAATAGTAACGTAACTCTCATACTTTTTCAGTATGTAATTTAGTATTTCTTTAAA
CCAAATTTCAATCTTACAAATTCGATTTTGCAATACAATTTAAATACCTATTTTACCATAATAAAATATATAATTTAATG
ATATACACTCCATCTTATTGTTAGTTTTTTATATAATTTAATTATATACACTCCATCTTATTGTTAGTTTTACATTTTAG
TTAAGAAAATTGTAAGTTAAATATTTAGATATAAACATATTAATTAGTATATATAAATATCTTTGTTTTTTAGTTTCCTA
TTTTCTTTTAGGAAAAAGTAAAAAAAAAATCAAACACATGTCAAAATCTAAGATCGTTCAAATAACCACGTGTCATGATC
TCGTGAGTTAGTAACTTTCAAAACTGTACTTTATATAATAAGATTTTAAATAGTAACGTAACTCTCATATTTTTTCAGTA
TGTAATTTAGTATTTCTTTAAACCAAATTTTAATCTTACAAATTCGATTTTGCAATACAATTTAAATATCTATTTTATCA
TAATAAAATATATAATTTAATAATATACACTCCATCTTATTGTTAGTTTTTTATATAATTTAATTATATACACTCCATCT
TATTGTTAGTTTTACATTTTAGTTAAGAAAATTGTAAATTAAATATTTAGATATAAACATATTAATTAGTATATATAAAT
ATTTTTGTTTTTTAGTTTCCTATTTTATTTTAGGAAAAAGTAAAAAAATAAATCAAACACATGTCAAAATCTAAGATCGT
TCAAATAACCACGTGTCATGATCTCGTGAGTTAGTAACTTTCAAAACTGTATTTTATATAATAAGATAGCTTTTTTTTTT
TTTTTTTGCGTTTCTTTTCATTAGTTTGGTTTTGTTTTTCTTTTGCAATAATGTCCTGTGAACAAGACCAATCAGTTATC
ATTATTTTGTTTCTATTTATTAGTGGATCAAAAAGGATACAAATGTATCCATCGTATATATATATTCCGACGACTTTGCC
AAATTCCATCCGACATTTTGCAGTCATTTATCTCTCCTAGCTAGTTGTATATTCGTAGATATTGAGATGTGGAAGCTTTT
GATGGCGGTGGTGGCTTGTTCAGTGGTGACAGTGTTGGTGCGAAGGAAGATGAAACGGAGGAGGAAGTGGATGCCATATA
GCACTGGACATATTGCAAGCTGGTTTGGTCTCTGAAGGATATACAAGCTTAAAATGTTGTTCATGATCTTTCCAATGGGT
ATGATTTCTTACATATCCCAATGCTTGTTGATTAATTAGGGCTTTTTAAAATATATTCTTTTTAGTTTGTATGGGATGTT
GGTTACATGATGGAGCAATATTTGGAAGATCAAAGGACATACCAAGGATTTATTTGGTTATTACATTTTGTTTGTTCTGT
TTTTGCTTGCTATTATAGAAAGTTAATTTTGTGACATTGAAGTCTCTTTTTTTTGTTGCTTGAGTGTCACAATGTAAGCA
TGTTGCTGTAATATACACGAACTCTTTTATGTCAGAAGCGAGAGAAAGAACTATACTACATCCTTTATTCATTATATATA
TAATATATCCAATCAAAAAATATATATATAGATATATCTATATATATATATATCTATATATATATCCAAATAATAAAACT
GTATTCATTGGTGAACTTACTAAAATCGCTTAGTAAAAGCGTGCAACACATATAACAATGATTTCTAATGTAAAAAGATT
ACTAAATTTTATTGTGTAAAAATGATTTCGCAGACTAAGCAAAGACATTAGCCTTGGAAAAAAAAAAAAAAGACATTAGC
CTTGACTCTTGAGCATTAGAATGTGACTCTGATCTTGGAAATTGATTAGAGTTTGATAATATCTCGTGATTGTTACCTTA
TTAGTTTCTCATACGTTTTTAATATGGACCAAAATTGAAGTAGTTGTATCATCCACCAATTAGAACTACCTAATTATATG
TTTTGATGAATGATGATGAGAAGTTTTTTTTTTCTTTTTCTAAAGTCATGAATATGAAAATGTGTCGGATCATATTATAT
ATATTGTGAATTTGTCAATTAGGGTGTGATTGTTTTTTTC
>AT3G20040.1 | chr3:6998065-7001064 FORWARD LENGTH=3000
ATAATTTGTGTACATATTTACAATGTATATAGCCAATTGTTTTAGAAGCATGTAGGTTTGTGTAAATATTGTAGGCACTT
TTTAGTTTCTTCTACTCATGATTAAGTAAATTACAGTTTATTTACAACAACAAAAAATGACTTGTTAGTGCAACGGAATT
AATACAGAACAGTGAAACCTAATCTTTTGGGGATAAATCTTTGTGTCATTGTGTGAGAGAGGACATTCAAAAACTACACC
ATAAATTCAAACAGTAAGAGACGAAAGCCCAACTTCATTACATGCGTTACCCGACAAAAAGCAAAAATTTCTTGAAGTAA
AAAGTGAGCAAGAAACGAGAGAGTTGAAAAATAAACAGAAACAGCTCTTTCAGAGGCTACATTGTTACAGCGCAAAAAAG
AAGCTAAAGAGGAGCTGAAAATGCGGACAAAAACACACACTAAGGATGATAAGGCGGATAAAGAGGAGCTGAGCTTTGCT
TATTCTTCGCCTTGGCTCTCATCCTTCACCAGTTTGATCATGTCGTCAATTCGTAGAATCGTTATGGCTGCCTCTGTTGC
AAACTGGTCACAAAACAAAGCTCCTTTAAAATTTAAGAGATTACTTGATTTTTTAATATTCTAGTTCATGTAAAGCCAAG
TGCCTTTTACCTGGATAATTTTCACTTTGCTCATAGCTGGTTCGATCACTCCAGCTTCCAAATTGTTGCGGATGGTTCCG
TTTACGAGGTCAAGTCCCATGCTGCATTTACGTTTTCTCAACATGAAGCCAATGAGCATATAACATTTTCAAACAGAACC
TCAAAGGGAAAAGACACAAACAGATTGCTTATCACCTTGAATAGTGCTTCTTATCAGCCTTGGTTTGTGCAGTGTGGTGG
TACGCTCTTAGTTTAGCTACCAATTCGGTTGCATCCTTAGCAGCGTTTACTGCAAGCACCTGATAACAGGATGATAAACG
TTGGATTATAAGATAAGAACAAAAGACAGATTTTTATTGATGAAATAGGTTTGTAGGTCGCACCTTTGGTATAATCAATA
GCGCATCAGCAAATTCAGCGATGGCCAATTGTTCGCGAGAGCCCAAGGTTGTAGCAAGGTGCTCCAGATACACAGACAAT
GCTGATTCAACTGCACCTCCACCCGCAACCACCTGTTTGACAAGGAAACAAGAAATGTAATGTTTGTTCTTTGCTAAATG
CAAGGAGTATGTCTAACAGAAAGTAAAGGAATGTTACCGTGTTGGACTCAAGGGTCCTCTTGACAATACATAAAGCGTCA
TGCAGTGCTCTCTCCATCTCATCAAGCATGTAGTCATTTGCACCTCTTAAGATCAACGAGACCTAACAGGAAAAAAACAC
TTATAAACATGAAAAACCTAGACAAAACTCTGTGTGATATGTTAAACAACTTTAAAAGAAATATACTTAAGATTGATTTT
GTGTGATATAGTACTGTCAGCAATCAAGTAAGATTCATTGCTGAGAGAATGGCATACCGCACTACTTGTTTTGGTTCCCT
TTATCAATATAACATCATCATCTGCGATTCTCTCTTCAACAACCTCATCAGCAGATCCAAGGTGAGCTGGATCAAATGTT
TCTTCGCCCTCCATGTCAGCAAAAGTGGTGACCTAAAATAAAGGATAAATATATTAGTTGAAATTTTAGTTTGACAACAT
GGGTATTGAAAAAGCCTAGCGCAGGAAGTACCAGAGTCGCTCCTGTCGCCTTGGCAACATGACGCATGTCTTCTTTGCGC
ACACGCCTAACAGCAATAGCTCCTGCCTCTACAAAGTACTGAAATAAAAACAAGAGAAATGAGAATCCATTACGGTGAAC
CAAACATAAACGCAACTAAACTTGAATACTTCAAAAACTAAGTTATGTGTAAACGATAGAGAAAATCATTGGTTTTCATT
CTCACTTTAAGTGCCATGTCGTCAATCCCCTTTGTGGTCAGAATTACATTGGCCCCAGCTTTGAGAAGTTTCTCTATCCG
CTCTTTTGTCATGTCAGCTTCTCTGTGGAAACAAATATTCAGCAACATATTAAAAAACTCTGTATGGAACACAGATAACA
TGAGCTACAAGTGTACAGTAAAGCAAATTTATTAAGCTTTCCATATCGCATACACCCGGAAATTGGAGAATGCAAATACT
TCTTCACCCAAGGATCAAGAGAACAAACCGAATGACATTTGGTAGGAAAAAAGCAAGCACTCTGAATGTAAGGAATTCAG
GGAAAAGTGTATAACTGCGAAAACTACCTTTGACGGATCTTTTCAAGTTCTCGTGGGTCATTAACAACAACTTGGACACC
CAGCTGCATTTTTGTCTTCTGCAGATTGAAGTCAAGGCAAGCAATCTTTGCTGGGGACACTCGTAATGGCATCCCTTGGG
CAGCACGACCAGTATTGAGTGCATATCCATTTAACAAATAGCTGTCTCTTGCACTTTGTCCATGAGCTTTCAGAATATTA
ATGCCCTACAATGCGGTAAGAATAAGCGTTTAAGCATAAAAATATCATCCTCACTACAGATCTTTATGTTTGAAACTTTG
ACAGAGAAGCATTAACAGACCTTGATAGGGTATTTTATCTCTCCCCGCTGATTTGTCATCTTTACTGAAAGAACGGCTTC
CACAACCTTTAAAAGAAATGTGATTATAACAGTTCAGCCACATGCAATGACTAGGGTATTATTGCAAGATAAACCAGATT
TAAGTAGAAAAGAGTCCCCCAAGAAAAAACCAAGAATAAACATAGGTTTTAATAACACTAATGTTTTAATGAATTTCCAC
GTTATTGCTTAGTAAGGAGAACTGGAAGCGTACCAAATTGGCAAAGAAGTCGCTGTCACCAGATATCAGTTTGGAGGACA
TGCTGGTTTTGGCACAGTTTATCAATGGAACTTTCCCAAGCTTTTCGACCTATAAAACGCAAAAAAAAAAGTAATTAACT
AAAGGGGAAGAGACAGACAGTACAGTGAGCTTTCCCAATT
>AT3G20050.1 | chr3:6995544-6998543 REVERSE LENGTH=3000
GCAAAGCTCAGCTCCTCTTTATCCGCCTTATCATCCTTAGTGTGTGTTTTTGTCCGCATTTTCAGCTCCTCTTTAGCTTC
TTTTTTGCGCTGTAACAATGTAGCCTCTGAAAGAGCTGTTTCTGTTTATTTTTCAACTCTCTCGTTTCTTGCTCACTTTT
TACTTCAAGAAATTTTTGCTTTTTGTCGGGTAACGCATGTAATGAAGTTGGGCTTTCGTCTCTTACTGTTTGAATTTATG
GTGTAGTTTTTGAATGTCCTCTCTCACACAATGACACAAAGATTTATCCCCAAAAGATTAGGTTTCACTGTTCTGTATTA
ATTCCGTTGCACTAACAAGTCATTTTTTGTTGTTGTAAATAAACTGTAATTTACTTAATCATGAGTAGAAGAAACTAAAA
AGTGCCTACAATATTTACACAAACCTACATGCTTCTAAAACAATTGGCTATATACATTGTAAATATGTACACAAATTATT
CATACGGATGGTATTGTTTGAACACTTTGTGACGAAGCCAGCAACAATGCAGAGCCAATGCTGGAACCATCTTCCATGGC
CTTCACCACTACGTGTTGAGCCACATCTTCTCCCAGTATATCTCTCAGAGCTTCGTCCATATATTCTCTGAACATCCTGT
AGTTCAAATACAGACCTCCTTCAACTGCCACCACTGTTCTTCTCATTATCTGCTTATCGCTTCTCCTTCCTCCTCCGCTC
CCATCTCTCCCTACCTTCTTCAAGATTCCTGCAATTCCTGCTGCTGCTAGCCTAGCTGCTCTGCGTGTCACTACATCGCA
GATCTTCACTACAAGTTTCCTCACCTTCATTGGTACCTCTGACACCTGTGATTATGAATCAAAGATAGAGAGAGAGAGAG
CCAAGATAATGAGCCAAGTGAACAGAACAAAACTTTGCATCACAACAAACTTGTTTGCTTACCCCTAAATCTTTCAAGAT
TCGTGCTACTTCTTGTAACTCGGATGTGTCATCTTCATGCATTGCTGAGACAGAATTTGTTCTGAAATTGGAGGAAAAAT
TTATTCAGACAAATATATACGTATAGATAAACACGAAAATCATGTTACGTAAAAGCTACTATGTGCTTTTTGAGAATTCG
CAAAAGTTTATATAGGAAACGAAGTATACGTTTGGCAGTTTTTTTTTCCATTTGAAACAGAAGCAGAAGAAAACATAACG
GAAATGTACCTCAGAACGAAAGGCGTGGATAAAATGGATGAGATAGGTCCAAAGATGTCGGACTCTTGTGACATTCGAAG
AATTACTCTGCGGACAATGTCGCCCAGATACATCCCTCCTATCATCTTCTCAAAGCCCTATAAAACAATACCCACCAAAT
TGATTACCTGATAAAAAATAACTTGAAAACATGATAAAACGAAACAAGAGAAAGGAAACTTCGCAAAATATTACCATGTC
ATTTGAATTCATACTCTCTGCATCCAACTCAAGGTCATATGAAGTTCTTGGCAGACGAGATGACCAAAAGTTTCCCCACT
CCATATTGACCACCTAACACAAAATAACAAAGTATCATAAAGAAGAAAAAATCAAGTCTTTTAAATTGAATCCTGTGGAA
TCTAAACTTTGATGGCTGGTTTCTAAGGATGAACTATGTAACGATTCTTAATAGTTATTACCATGCTTCCAGAAGTCGTG
CGTGGATTTTGACACTTGATTATGGCATCAGTTCGTTCAAGGTAACATGCATTACTACCTGTTCCAAAGACAACAGCAGC
AATTGTGTCTGGGTCATGAAAATGTCCAAAGGATAAAGCCCCAACAGTATCATTCACCTGCTCAAACAATTGAAACTAAT
ATCAGCACCACACATGATATCATGAGGTTTCTAAGAGATAGAGAGCCATTTCTCCGATACTTAAACTGTTAAGGCATCAG
AATTTTGTGACGGCTAGGAAAATCATCAAAGGAATTGCAATGAAACAGCAGTTCCCCAAGAATATGATTCTTTTGCAGTA
GTAAAGGACTTACAAGAGCTGCAACGCGAATATCTAGCCCTCTCTTGTTCAACGCTCCTTGTAGACATTCAGCAATGTCT
TCCCCAGCCTATATTAGTAAGATCAATGTGTCATGAACATTACATTTCCCCAAACTTTACTCCAAATGCTAGAAGATGAA
TCACATTGTTACGTAAAACTAAATACACAACTTGATGATTCTGCGTTTAGTTGACCCAACTATTAATCCAAAAAAAGAGT
GTAATGCAGCCTTAGATTTAATCTAAGAAATTAGTAAACACTATCAGGCAGACAGGTAAAAAAGGTTGCAGAGAATTTGA
ACTAACCATTTCACTAATTGCAAAACCTTTGGTCCATTTAATTAGAACTCCTGATGAGATGGATGTCTGCTTGACTGGGA
AAGAAAAAGTAAACGCAAGTTCCCTTTTTAAAGGTTGTGACAAACTGAAATCGTTCCCTTCTTTTTCAATAAACCTCTGC
AAGGATGATGCGAGAAAGTCGAAGAGAACCTGAAAAATCAAGTAACAAGAATCATCTGAGCATTTAATCTGTCAGATCAT
AAGAATTGAGCTTCGAATAGAAAAATGTTGGAGAAAGCCTTGTCACCTCGCTAGTGCTATTCATCAAAGATGTTGGTATG
GAATGTCGTTCAACATCTTGAACTTCAAGAGATGATCTTTGACCACCTAGATGAACCTTTATTATCCTAAAGTAGGAGCC
TCCAAGATGAAGTGCATAATAGGTTCCTGTCTCGCTCCTGAAATAGAAAGGTTCATATATTACAACAAGAGACTTCCATT
GTGACAATCAAGGAACAAAAACCTTCGATTTCACACAACTAACAAGCAAATGTTTCCAGACATTGCACCATCATGTCATC
AAATCCCATAAAAACTAAAGGGAAACTCTTCTAAAGACCATAATCAACAAGCATTGGGATATCTCAAAATCTCACCCATT
GGGAAGATCATCAACAAAAGTGAGCAACATTTTAAGCTTT
>AT3G20060.1 | chr3:6999927-7002926 REVERSE LENGTH=3000
TTCTCAAAAATCACTGTAACTGATTTTAAAATCTCAACTGTATTGGATCATATCTCTTTTACTTTTATAATCTCAATTTG
AGCCAATATTAGCAATCAAACTCTACCTTTATTACAGTTCCACAATCACCACCTATATCTCTTCCGTAACTGAGATTTGA
GAAGTTCATAATAGTAACTCTGAAATGTTGTAGTAAGTATCTGAAAGTATAATACAAAAAAAAGTTTCTGAACTATTGAA
AAATCCAGAAACCAAAGTTCCCCACGAGAGAAGTAAGACTCAAACATGTGAAACGTTGGCACCGGACAAAGTACTGAAGA
CTAATGAAATGTTTTGAAATTGACATTTATGGCCTTCTTTTTAAATCCCCAAGCCCATAATTCGTGCTTAACTCTTTATT
ACAAATGGGCTTTGAGGGTATATATTATTTCGGCCCAATATAAAAACGTCGCCGCTTCATTCATACCCTGGCCGTACATC
CCAGAAACCTTGAAAGTTAAAAACCCGCCGGAGTCTCTCACTCTCACAAACTTTTGAGAAGCATTTTCGCTTCAATTCAA
TAAAAGGCGAAAAATCTCTCACTGCACTTTATCTCGAGAGCTCAGATCTCCGATCTAGAGCCTTTCGCTTCTCCTCTTCT
GTTCATATAACAACTGAATAATGTCGATCTCCGCCCAAAATCCGGATATTTCCGGCGATAGACAATCCGGCCAAGATGTT
CGTACTCAGAACGGTACTACTACTCTCCATCGCTTCCTCTTACGTCTATTTCCTATCTCTTCTCATTACTAAACTGTTCA
CTTTGTTTTCATCGCAAATTTGTTTCGATCTCTAGCTAGGGTTTGTTTTGAATCTATTCTTTTAGATGTTTTGTGGTTAT
TGACTCGTATTTTATATACTCTATTTGCAGTGATGGCTTGTCAAGCTGTTTCTAATATTGTTAAGACCTCACTTGGTCCC
GTCGGCCTCGACAAGGTTTGGTTTCTGATTTGCATCTGTGTATATATATTCTGCTAGCTTTCTTTTTTATATCTTAGATG
CATCTTGGCAACAGTTGTGTTTAGTTTTAGGTTACTTTTAGACCTAACCATTTCTAGTTTTATTCTAAATCTGCTCGATA
TTGTCCTTTGTATTTTCGTTCCTAGTTCCTCCAATCGTGTTTCATGTTATGTTGGCTTGTGTTTCAGATGTTGGTGGATG
ATATTGGTGATGTGACTATTACAAATGATGGTGCTACTATTCTTAGGATGTTGGAGGTCGAGCACCCTGCTGCTAAGGTA
ATTTATGCAAATGTGATTGTTATACGTATTTTCTTATCATCATTTCAAAACACTGGTTATGAATTATTAGTTACTCAGTT
CTCTAATCTGTCTACTTTTGTTGTGACAGGTTCTTGTCGAGTTAGCTGAACTTCAAGATAGAGAAGTCGGTGATGGGACT
ACATCTGTTGTTATTGTAGCTGCTGAGTTGTTGAAGGTTAGTTTGATTACTGTTTTCTTTGGTTTTGGTTTTCCTAGAGT
TGGGAGATTTTTCACATGGTAACTATTGCTTGATGATTAATGGGTCTTATGTATATATTTGCAGAGGGCAAATGATTTGG
TCAGGAACAAAATACATCCAACATCAATTATCAGTGGATATAGGGTAAGCTGCGACTTTAATTTCATATGTTGTAACCTG
CACTGCAGAAGTGTTTCCAGTGTGTTCATTATCTTTTTTACTGTTGACAGCTAGCAATGAGAGAATCTTGCAAATACATA
GAAGAGAAGTTGGTGACCAAGGTTAGTCCTCGTGTGATGGTCTATAGTCTTGCCTCTTAGAGGAAATTTTCCTCTCTTCA
TACAATTTTTTTGTGTCAGTATAATTGGGAAAGCTCACTGTACTGTCTGTCTCTTCCCCTTTAGTTAATTACTTTTTTTT
TTGCGTTTTATAGGTCGAAAAGCTTGGGAAAGTTCCATTGATAAACTGTGCCAAAACCAGCATGTCCTCCAAACTGATAT
CTGGTGACAGCGACTTCTTTGCCAATTTGGTACGCTTCCAGTTCTCCTTACTAAGCAATAACGTGGAAATTCATTAAAAC
ATTAGTGTTATTAAAACCTATGTTTATTCTTGGTTTTTTCTTGGGGGACTCTTTTCTACTTAAATCTGGTTTATCTTGCA
ATAATACCCTAGTCATTGCATGTGGCTGAACTGTTATAATCACATTTCTTTTAAAGGTTGTGGAAGCCGTTCTTTCAGTA
AAGATGACAAATCAGCGGGGAGAGATAAAATACCCTATCAAGGTCTGTTAATGCTTCTCTGTCAAAGTTTCAAACATAAA
GATCTGTAGTGAGGATGATATTTTTATGCTTAAACGCTTATTCTTACCGCATTGTAGGGCATTAATATTCTGAAAGCTCA
TGGACAAAGTGCAAGAGACAGCTATTTGTTAAATGGATATGCACTCAATACTGGTCGTGCTGCCCAAGGGATGCCATTAC
GAGTGTCCCCAGCAAAGATTGCTTGCCTTGACTTCAATCTGCAGAAGACAAAAATGCAGCTGGGTGTCCAAGTTGTTGTT
AATGACCCACGAGAACTTGAAAAGATCCGTCAAAGGTAGTTTTCGCAGTTATACACTTTTCCCTGAATTCCTTACATTCA
GAGTGCTTGCTTTTTTCCTACCAAATGTCATTCGGTTTGTTCTCTTGATCCTTGGGTGAAGAAGTATTTGCATTCTCCAA
TTTCCGGGTGTATGCGATATGGAAAGCTTAATAAATTTGCTTTACTGTACACTTGTAGCTCATGTTATCTGTGTTCCATA
CAGAGTTTTTTAATATGTTGCTGAATATTTGTTTCCACAGAGAAGCTGACATGACAAAAGAGCGGATAGAGAAACTTCTC
AAAGCTGGGGCCAATGTAATTCTGACCACAAAGGGGATTGACGACATGGCACTTAAAGTGAGAATGAAAACCAATGATTT
TCTCTATCGTTTACACATAACTTAGTTTTTGAAGTATTCA
>AT3G20060.2 | chr3:6999927-7002926 REVERSE LENGTH=3000
TTCTCAAAAATCACTGTAACTGATTTTAAAATCTCAACTGTATTGGATCATATCTCTTTTACTTTTATAATCTCAATTTG
AGCCAATATTAGCAATCAAACTCTACCTTTATTACAGTTCCACAATCACCACCTATATCTCTTCCGTAACTGAGATTTGA
GAAGTTCATAATAGTAACTCTGAAATGTTGTAGTAAGTATCTGAAAGTATAATACAAAAAAAAGTTTCTGAACTATTGAA
AAATCCAGAAACCAAAGTTCCCCACGAGAGAAGTAAGACTCAAACATGTGAAACGTTGGCACCGGACAAAGTACTGAAGA
CTAATGAAATGTTTTGAAATTGACATTTATGGCCTTCTTTTTAAATCCCCAAGCCCATAATTCGTGCTTAACTCTTTATT
ACAAATGGGCTTTGAGGGTATATATTATTTCGGCCCAATATAAAAACGTCGCCGCTTCATTCATACCCTGGCCGTACATC
CCAGAAACCTTGAAAGTTAAAAACCCGCCGGAGTCTCTCACTCTCACAAACTTTTGAGAAGCATTTTCGCTTCAATTCAA
TAAAAGGCGAAAAATCTCTCACTGCACTTTATCTCGAGAGCTCAGATCTCCGATCTAGAGCCTTTCGCTTCTCCTCTTCT
GTTCATATAACAACTGAATAATGTCGATCTCCGCCCAAAATCCGGATATTTCCGGCGATAGACAATCCGGCCAAGATGTT
CGTACTCAGAACGGTACTACTACTCTCCATCGCTTCCTCTTACGTCTATTTCCTATCTCTTCTCATTACTAAACTGTTCA
CTTTGTTTTCATCGCAAATTTGTTTCGATCTCTAGCTAGGGTTTGTTTTGAATCTATTCTTTTAGATGTTTTGTGGTTAT
TGACTCGTATTTTATATACTCTATTTGCAGTGATGGCTTGTCAAGCTGTTTCTAATATTGTTAAGACCTCACTTGGTCCC
GTCGGCCTCGACAAGGTTTGGTTTCTGATTTGCATCTGTGTATATATATTCTGCTAGCTTTCTTTTTTATATCTTAGATG
CATCTTGGCAACAGTTGTGTTTAGTTTTAGGTTACTTTTAGACCTAACCATTTCTAGTTTTATTCTAAATCTGCTCGATA
TTGTCCTTTGTATTTTCGTTCCTAGTTCCTCCAATCGTGTTTCATGTTATGTTGGCTTGTGTTTCAGATGTTGGTGGATG
ATATTGGTGATGTGACTATTACAAATGATGGTGCTACTATTCTTAGGATGTTGGAGGTCGAGCACCCTGCTGCTAAGGTA
ATTTATGCAAATGTGATTGTTATACGTATTTTCTTATCATCATTTCAAAACACTGGTTATGAATTATTAGTTACTCAGTT
CTCTAATCTGTCTACTTTTGTTGTGACAGGTTCTTGTCGAGTTAGCTGAACTTCAAGATAGAGAAGTCGGTGATGGGACT
ACATCTGTTGTTATTGTAGCTGCTGAGTTGTTGAAGGTTAGTTTGATTACTGTTTTCTTTGGTTTTGGTTTTCCTAGAGT
TGGGAGATTTTTCACATGGTAACTATTGCTTGATGATTAATGGGTCTTATGTATATATTTGCAGAGGGCAAATGATTTGG
TCAGGAACAAAATACATCCAACATCAATTATCAGTGGATATAGGGTAAGCTGCGACTTTAATTTCATATGTTGTAACCTG
CACTGCAGAAGTGTTTCCAGTGTGTTCATTATCTTTTTTACTGTTGACAGCTAGCAATGAGAGAATCTTGCAAATACATA
GAAGAGAAGTTGGTGACCAAGGTTAGTCCTCGTGTGATGGTCTATAGTCTTGCCTCTTAGAGGAAATTTTCCTCTCTTCA
TACAATTTTTTTGTGTCAGTATAATTGGGAAAGCTCACTGTACTGTCTGTCTCTTCCCCTTTAGTTAATTACTTTTTTTT
TTGCGTTTTATAGGTCGAAAAGCTTGGGAAAGTTCCATTGATAAACTGTGCCAAAACCAGCATGTCCTCCAAACTGATAT
CTGGTGACAGCGACTTCTTTGCCAATTTGGTACGCTTCCAGTTCTCCTTACTAAGCAATAACGTGGAAATTCATTAAAAC
ATTAGTGTTATTAAAACCTATGTTTATTCTTGGTTTTTTCTTGGGGGACTCTTTTCTACTTAAATCTGGTTTATCTTGCA
ATAATACCCTAGTCATTGCATGTGGCTGAACTGTTATAATCACATTTCTTTTAAAGGTTGTGGAAGCCGTTCTTTCAGTA
AAGATGACAAATCAGCGGGGAGAGATAAAATACCCTATCAAGGTCTGTTAATGCTTCTCTGTCAAAGTTTCAAACATAAA
GATCTGTAGTGAGGATGATATTTTTATGCTTAAACGCTTATTCTTACCGCATTGTAGGGCATTAATATTCTGAAAGCTCA
TGGACAAAGTGCAAGAGACAGCTATTTGTTAAATGGATATGCACTCAATACTGGTCGTGCTGCCCAAGGGATGCCATTAC
GAGTGTCCCCAGCAAAGATTGCTTGCCTTGACTTCAATCTGCAGAAGACAAAAATGCAGCTGGGTGTCCAAGTTGTTGTT
AATGACCCACGAGAACTTGAAAAGATCCGTCAAAGGTAGTTTTCGCAGTTATACACTTTTCCCTGAATTCCTTACATTCA
GAGTGCTTGCTTTTTTCCTACCAAATGTCATTCGGTTTGTTCTCTTGATCCTTGGGTGAAGAAGTATTTGCATTCTCCAA
TTTCCGGGTGTATGCGATATGGAAAGCTTAATAAATTTGCTTTACTGTACACTTGTAGCTCATGTTATCTGTGTTCCATA
CAGAGTTTTTTAATATGTTGCTGAATATTTGTTTCCACAGAGAAGCTGACATGACAAAAGAGCGGATAGAGAAACTTCTC
AAAGCTGGGGCCAATGTAATTCTGACCACAAAGGGGATTGACGACATGGCACTTAAAGTGAGAATGAAAACCAATGATTT
TCTCTATCGTTTACACATAACTTAGTTTTTGAAGTATTCA
>AT3G20070.2 | chr3:7001950-7004949 REVERSE LENGTH=3000
TCGGTACCGTATGTACATCTCCCTCCCCTTATCTTGTGTAGTCATCTCTGATGGCTTCTTAGTGTGATGTTTCTCAATAG
GTTTGAAAAGCTAGGGAAGTTATCATTGTATCTATAGAAATGTGTCTCTCTTTAACTTTGGAATTAGTTTCAAAGATAGT
GTGTCCTTGTGATGAATCATATTGTAACAAGATCTTGATTTATCCTTTGCTCTCGATACCCTCTCCTCTTGTAGACCTCA
TAAATCTCTGATCTATTGAGCATTTTACATGATTCAACATTTTACATATTTTTGTAACAAATTTTATCATTGGAAAGATT
AAATAGCCGTTACATAAGGTAGGTGAATTTTCAATTCAAATGCATCAAAATAGCCGCTATAACCTAAGTGATAACGTTCG
GAAAATGCTTTAGGATAATTCCTTTTTATTGCTTTTGAAAACGACGACGTTTCTTGTGTCGTACACGTTTTATAACCCAG
ACCCACGTCTCTCTCTCTCAAAGAAGAGAAGAAGAACTCTCTCTCTATCTCTATCTCTATCTCTCTTCTCCTTCTTCTTC
AGTTTCGATCATTCTTGAATCTGATTCTTCTCGAGAAAAAAGCGTTTCAATTTCAGAAATTTCGACTACGATTGTTGCTT
TGTTCAATTAGAAGAGGCGAAAAAGGATGGCGACGGTTAATGGGTACACAGGGAATACTCCGGCGGCGACTACACCGGCA
GCCACCGGATCAAAGCAATCTGCTCCTCCGACTAAGACCGTCGATAGCCACTCCGTTCTAAAAAGGTTATTTCTTTTTTA
CATTTTTCCGATCTTGGAATATTCTCGCGTCCATTTAAAGGAATTAGTCTTTAGCCTCTTAATGATTAGAATCGCTGCGA
TTGTTTATAGAGTTGTTCATGTTTCTTTAGGTAGATTAGATTAGGTTTTGGCTCTACCCATATCCATTTCTTGTGGTCTA
CATGCTTTCTAGATCATTTTTAGAGAAAACGATGGATCCAAAACTGATTGTGACTTCTCTTGTTCTCTTCTGAAATGATG
GGTTCTCTCTTTGTCTACCAACTGTTTGTTATAATGTCTCTAAGAGAATGATACATCAAACTTTGTATGTACTACAGATC
TCAAGTACTTTCTTTTATGTACCCTTTCTTGATCAAAGCAAACAAATTCATGGTTTTGCTAATTCATTGTTTTTCCTTAA
TTGCAGGCTGCAATCTGAACTAATGGGATTGATGGTAAGCTATCTTTTCTCTGCATAACTGAACCTGTTGATATGGTTGG
ATGCTTATATAGAGGCCTTTGGGTTTATGTATTGCAGATGGGAGCTGATCCGGGGATATCTGCGTTTCCAGAGGAAGACA
ACATATTTTGCTGGAAAGGAACAATTACAGGAAGCAAAGATACTGTGTTCGAAGGAACTGAGTACAGACTCTCACTCACT
TTCTCTAACGATTATCCTTTTAAGTCTCCCAAAGTTAAGTTTGAGACATGCTGCTTCCACCCCAATGTGGATCTCTATGG
CAATATTTGCTTGGACATTCTTCAGGTACATAACAATCACTTGCTCTTTCTACTTGTGTTACTGTAAATCCCATGGAATC
ACATATCAGAGAAGCAGTACTTAAAACAGAATCTGTTTTCACATCTTTTGTAGGATAAATGGTCATCTGCTTATGATGTG
AGGACGATATTACTCTCAATTCAAAGCCTTCTCGGAGGTAAACTCTATGGCTGATATAACTGTTGAGGTTACTTATGAAG
AATTTCTCTGTTGGTTTGATCCAGTATCTGATTTTTCCTGTTTTGTTTTAATTGATCAGAACCGAACATCAGCTCACCAT
TGAACAATCAAGCGGCTCAGCTTTGGAGCAATCAAGAAGGTAAAATTGCAATAGTTATCAGATTACACATCTCTGGACGT
CTCCATTTTTCGATTCATAATGATATTCGTCTTCTTGAACTTGTAATGTTATACAGAGTACAGGAAGATGGTTGAGAAGC
TCTACAAGCCTTTAAACGCATGATTCTCAAAAATCACTGTAACTGATTTTAAAATCTCAACTGTATTGGATCATATCTCT
TTTACTTTTATAATCTCAATTTGAGCCAATATTAGCAATCAAACTCTACCTTTATTACAGTTCCACAATCACCACCTATA
TCTCTTCCGTAACTGAGATTTGAGAAGTTCATAATAGTAACTCTGAAATGTTGTAGTAAGTATCTGAAAGTATAATACAA
AAAAAAGTTTCTGAACTATTGAAAAATCCAGAAACCAAAGTTCCCCACGAGAGAAGTAAGACTCAAACATGTGAAACGTT
GGCACCGGACAAAGTACTGAAGACTAATGAAATGTTTTGAAATTGACATTTATGGCCTTCTTTTTAAATCCCCAAGCCCA
TAATTCGTGCTTAACTCTTTATTACAAATGGGCTTTGAGGGTATATATTATTTCGGCCCAATATAAAAACGTCGCCGCTT
CATTCATACCCTGGCCGTACATCCCAGAAACCTTGAAAGTTAAAAACCCGCCGGAGTCTCTCACTCTCACAAACTTTTGA
GAAGCATTTTCGCTTCAATTCAATAAAAGGCGAAAAATCTCTCACTGCACTTTATCTCGAGAGCTCAGATCTCCGATCTA
GAGCCTTTCGCTTCTCCTCTTCTGTTCATATAACAACTGAATAATGTCGATCTCCGCCCAAAATCCGGATATTTCCGGCG
ATAGACAATCCGGCCAAGATGTTCGTACTCAGAACGGTACTACTACTCTCCATCGCTTCCTCTTACGTCTATTTCCTATC
TCTTCTCATTACTAAACTGTTCACTTTGTTTTCATCGCAAATTTGTTTCGATCTCTAGCTAGGGTTTGTTTTGAATCTAT
TCTTTTAGATGTTTTGTGGTTATTGACTCGTATTTTATATACTCTATTTGCAGTGATGGCTTGTCAAGCTGTTTCTAATA
TTGTTAAGACCTCACTTGGTCCCGTCGGCCTCGACAAGGT
>AT3G20070.1 | chr3:7001950-7004949 REVERSE LENGTH=3000
TCGGTACCGTATGTACATCTCCCTCCCCTTATCTTGTGTAGTCATCTCTGATGGCTTCTTAGTGTGATGTTTCTCAATAG
GTTTGAAAAGCTAGGGAAGTTATCATTGTATCTATAGAAATGTGTCTCTCTTTAACTTTGGAATTAGTTTCAAAGATAGT
GTGTCCTTGTGATGAATCATATTGTAACAAGATCTTGATTTATCCTTTGCTCTCGATACCCTCTCCTCTTGTAGACCTCA
TAAATCTCTGATCTATTGAGCATTTTACATGATTCAACATTTTACATATTTTTGTAACAAATTTTATCATTGGAAAGATT
AAATAGCCGTTACATAAGGTAGGTGAATTTTCAATTCAAATGCATCAAAATAGCCGCTATAACCTAAGTGATAACGTTCG
GAAAATGCTTTAGGATAATTCCTTTTTATTGCTTTTGAAAACGACGACGTTTCTTGTGTCGTACACGTTTTATAACCCAG
ACCCACGTCTCTCTCTCTCAAAGAAGAGAAGAAGAACTCTCTCTCTATCTCTATCTCTATCTCTCTTCTCCTTCTTCTTC
AGTTTCGATCATTCTTGAATCTGATTCTTCTCGAGAAAAAAGCGTTTCAATTTCAGAAATTTCGACTACGATTGTTGCTT
TGTTCAATTAGAAGAGGCGAAAAAGGATGGCGACGGTTAATGGGTACACAGGGAATACTCCGGCGGCGACTACACCGGCA
GCCACCGGATCAAAGCAATCTGCTCCTCCGACTAAGACCGTCGATAGCCACTCCGTTCTAAAAAGGTTATTTCTTTTTTA
CATTTTTCCGATCTTGGAATATTCTCGCGTCCATTTAAAGGAATTAGTCTTTAGCCTCTTAATGATTAGAATCGCTGCGA
TTGTTTATAGAGTTGTTCATGTTTCTTTAGGTAGATTAGATTAGGTTTTGGCTCTACCCATATCCATTTCTTGTGGTCTA
CATGCTTTCTAGATCATTTTTAGAGAAAACGATGGATCCAAAACTGATTGTGACTTCTCTTGTTCTCTTCTGAAATGATG
GGTTCTCTCTTTGTCTACCAACTGTTTGTTATAATGTCTCTAAGAGAATGATACATCAAACTTTGTATGTACTACAGATC
TCAAGTACTTTCTTTTATGTACCCTTTCTTGATCAAAGCAAACAAATTCATGGTTTTGCTAATTCATTGTTTTTCCTTAA
TTGCAGGCTGCAATCTGAACTAATGGGATTGATGGTAAGCTATCTTTTCTCTGCATAACTGAACCTGTTGATATGGTTGG
ATGCTTATATAGAGGCCTTTGGGTTTATGTATTGCAGATGGGAGCTGATCCGGGGATATCTGCGTTTCCAGAGGAAGACA
ACATATTTTGCTGGAAAGGAACAATTACAGGAAGCAAAGATACTGTGTTCGAAGGAACTGAGTACAGACTCTCACTCACT
TTCTCTAACGATTATCCTTTTAAGTCTCCCAAAGTTAAGTTTGAGACATGCTGCTTCCACCCCAATGTGGATCTCTATGG
CAATATTTGCTTGGACATTCTTCAGGTACATAACAATCACTTGCTCTTTCTACTTGTGTTACTGTAAATCCCATGGAATC
ACATATCAGAGAAGCAGTACTTAAAACAGAATCTGTTTTCACATCTTTTGTAGGATAAATGGTCATCTGCTTATGATGTG
AGGACGATATTACTCTCAATTCAAAGCCTTCTCGGAGGTAAACTCTATGGCTGATATAACTGTTGAGGTTACTTATGAAG
AATTTCTCTGTTGGTTTGATCCAGTATCTGATTTTTCCTGTTTTGTTTTAATTGATCAGAACCGAACATCAGCTCACCAT
TGAACAATCAAGCGGCTCAGCTTTGGAGCAATCAAGAAGGTAAAATTGCAATAGTTATCAGATTACACATCTCTGGACGT
CTCCATTTTTCGATTCATAATGATATTCGTCTTCTTGAACTTGTAATGTTATACAGAGTACAGGAAGATGGTTGAGAAGC
TCTACAAGCCTTTAAACGCATGATTCTCAAAAATCACTGTAACTGATTTTAAAATCTCAACTGTATTGGATCATATCTCT
TTTACTTTTATAATCTCAATTTGAGCCAATATTAGCAATCAAACTCTACCTTTATTACAGTTCCACAATCACCACCTATA
TCTCTTCCGTAACTGAGATTTGAGAAGTTCATAATAGTAACTCTGAAATGTTGTAGTAAGTATCTGAAAGTATAATACAA
AAAAAAGTTTCTGAACTATTGAAAAATCCAGAAACCAAAGTTCCCCACGAGAGAAGTAAGACTCAAACATGTGAAACGTT
GGCACCGGACAAAGTACTGAAGACTAATGAAATGTTTTGAAATTGACATTTATGGCCTTCTTTTTAAATCCCCAAGCCCA
TAATTCGTGCTTAACTCTTTATTACAAATGGGCTTTGAGGGTATATATTATTTCGGCCCAATATAAAAACGTCGCCGCTT
CATTCATACCCTGGCCGTACATCCCAGAAACCTTGAAAGTTAAAAACCCGCCGGAGTCTCTCACTCTCACAAACTTTTGA
GAAGCATTTTCGCTTCAATTCAATAAAAGGCGAAAAATCTCTCACTGCACTTTATCTCGAGAGCTCAGATCTCCGATCTA
GAGCCTTTCGCTTCTCCTCTTCTGTTCATATAACAACTGAATAATGTCGATCTCCGCCCAAAATCCGGATATTTCCGGCG
ATAGACAATCCGGCCAAGATGTTCGTACTCAGAACGGTACTACTACTCTCCATCGCTTCCTCTTACGTCTATTTCCTATC
TCTTCTCATTACTAAACTGTTCACTTTGTTTTCATCGCAAATTTGTTTCGATCTCTAGCTAGGGTTTGTTTTGAATCTAT
TCTTTTAGATGTTTTGTGGTTATTGACTCGTATTTTATATACTCTATTTGCAGTGATGGCTTGTCAAGCTGTTTCTAATA
TTGTTAAGACCTCACTTGGTCCCGTCGGCCTCGACAAGGT
>AT3G20070.4 | chr3:7001950-7004949 REVERSE LENGTH=3000
TCGGTACCGTATGTACATCTCCCTCCCCTTATCTTGTGTAGTCATCTCTGATGGCTTCTTAGTGTGATGTTTCTCAATAG
GTTTGAAAAGCTAGGGAAGTTATCATTGTATCTATAGAAATGTGTCTCTCTTTAACTTTGGAATTAGTTTCAAAGATAGT
GTGTCCTTGTGATGAATCATATTGTAACAAGATCTTGATTTATCCTTTGCTCTCGATACCCTCTCCTCTTGTAGACCTCA
TAAATCTCTGATCTATTGAGCATTTTACATGATTCAACATTTTACATATTTTTGTAACAAATTTTATCATTGGAAAGATT
AAATAGCCGTTACATAAGGTAGGTGAATTTTCAATTCAAATGCATCAAAATAGCCGCTATAACCTAAGTGATAACGTTCG
GAAAATGCTTTAGGATAATTCCTTTTTATTGCTTTTGAAAACGACGACGTTTCTTGTGTCGTACACGTTTTATAACCCAG
ACCCACGTCTCTCTCTCTCAAAGAAGAGAAGAAGAACTCTCTCTCTATCTCTATCTCTATCTCTCTTCTCCTTCTTCTTC
AGTTTCGATCATTCTTGAATCTGATTCTTCTCGAGAAAAAAGCGTTTCAATTTCAGAAATTTCGACTACGATTGTTGCTT
TGTTCAATTAGAAGAGGCGAAAAAGGATGGCGACGGTTAATGGGTACACAGGGAATACTCCGGCGGCGACTACACCGGCA
GCCACCGGATCAAAGCAATCTGCTCCTCCGACTAAGACCGTCGATAGCCACTCCGTTCTAAAAAGGTTATTTCTTTTTTA
CATTTTTCCGATCTTGGAATATTCTCGCGTCCATTTAAAGGAATTAGTCTTTAGCCTCTTAATGATTAGAATCGCTGCGA
TTGTTTATAGAGTTGTTCATGTTTCTTTAGGTAGATTAGATTAGGTTTTGGCTCTACCCATATCCATTTCTTGTGGTCTA
CATGCTTTCTAGATCATTTTTAGAGAAAACGATGGATCCAAAACTGATTGTGACTTCTCTTGTTCTCTTCTGAAATGATG
GGTTCTCTCTTTGTCTACCAACTGTTTGTTATAATGTCTCTAAGAGAATGATACATCAAACTTTGTATGTACTACAGATC
TCAAGTACTTTCTTTTATGTACCCTTTCTTGATCAAAGCAAACAAATTCATGGTTTTGCTAATTCATTGTTTTTCCTTAA
TTGCAGGCTGCAATCTGAACTAATGGGATTGATGGTAAGCTATCTTTTCTCTGCATAACTGAACCTGTTGATATGGTTGG
ATGCTTATATAGAGGCCTTTGGGTTTATGTATTGCAGATGGGAGCTGATCCGGGGATATCTGCGTTTCCAGAGGAAGACA
ACATATTTTGCTGGAAAGGAACAATTACAGGAAGCAAAGATACTGTGTTCGAAGGAACTGAGTACAGACTCTCACTCACT
TTCTCTAACGATTATCCTTTTAAGTCTCCCAAAGTTAAGTTTGAGACATGCTGCTTCCACCCCAATGTGGATCTCTATGG
CAATATTTGCTTGGACATTCTTCAGGTACATAACAATCACTTGCTCTTTCTACTTGTGTTACTGTAAATCCCATGGAATC
ACATATCAGAGAAGCAGTACTTAAAACAGAATCTGTTTTCACATCTTTTGTAGGATAAATGGTCATCTGCTTATGATGTG
AGGACGATATTACTCTCAATTCAAAGCCTTCTCGGAGGTAAACTCTATGGCTGATATAACTGTTGAGGTTACTTATGAAG
AATTTCTCTGTTGGTTTGATCCAGTATCTGATTTTTCCTGTTTTGTTTTAATTGATCAGAACCGAACATCAGCTCACCAT
TGAACAATCAAGCGGCTCAGCTTTGGAGCAATCAAGAAGGTAAAATTGCAATAGTTATCAGATTACACATCTCTGGACGT
CTCCATTTTTCGATTCATAATGATATTCGTCTTCTTGAACTTGTAATGTTATACAGAGTACAGGAAGATGGTTGAGAAGC
TCTACAAGCCTTTAAACGCATGATTCTCAAAAATCACTGTAACTGATTTTAAAATCTCAACTGTATTGGATCATATCTCT
TTTACTTTTATAATCTCAATTTGAGCCAATATTAGCAATCAAACTCTACCTTTATTACAGTTCCACAATCACCACCTATA
TCTCTTCCGTAACTGAGATTTGAGAAGTTCATAATAGTAACTCTGAAATGTTGTAGTAAGTATCTGAAAGTATAATACAA
AAAAAAGTTTCTGAACTATTGAAAAATCCAGAAACCAAAGTTCCCCACGAGAGAAGTAAGACTCAAACATGTGAAACGTT
GGCACCGGACAAAGTACTGAAGACTAATGAAATGTTTTGAAATTGACATTTATGGCCTTCTTTTTAAATCCCCAAGCCCA
TAATTCGTGCTTAACTCTTTATTACAAATGGGCTTTGAGGGTATATATTATTTCGGCCCAATATAAAAACGTCGCCGCTT
CATTCATACCCTGGCCGTACATCCCAGAAACCTTGAAAGTTAAAAACCCGCCGGAGTCTCTCACTCTCACAAACTTTTGA
GAAGCATTTTCGCTTCAATTCAATAAAAGGCGAAAAATCTCTCACTGCACTTTATCTCGAGAGCTCAGATCTCCGATCTA
GAGCCTTTCGCTTCTCCTCTTCTGTTCATATAACAACTGAATAATGTCGATCTCCGCCCAAAATCCGGATATTTCCGGCG
ATAGACAATCCGGCCAAGATGTTCGTACTCAGAACGGTACTACTACTCTCCATCGCTTCCTCTTACGTCTATTTCCTATC
TCTTCTCATTACTAAACTGTTCACTTTGTTTTCATCGCAAATTTGTTTCGATCTCTAGCTAGGGTTTGTTTTGAATCTAT
TCTTTTAGATGTTTTGTGGTTATTGACTCGTATTTTATATACTCTATTTGCAGTGATGGCTTGTCAAGCTGTTTCTAATA
TTGTTAAGACCTCACTTGGTCCCGTCGGCCTCGACAAGGT
>AT3G20070.3 | chr3:7001950-7004949 REVERSE LENGTH=3000
TCGGTACCGTATGTACATCTCCCTCCCCTTATCTTGTGTAGTCATCTCTGATGGCTTCTTAGTGTGATGTTTCTCAATAG
GTTTGAAAAGCTAGGGAAGTTATCATTGTATCTATAGAAATGTGTCTCTCTTTAACTTTGGAATTAGTTTCAAAGATAGT
GTGTCCTTGTGATGAATCATATTGTAACAAGATCTTGATTTATCCTTTGCTCTCGATACCCTCTCCTCTTGTAGACCTCA
TAAATCTCTGATCTATTGAGCATTTTACATGATTCAACATTTTACATATTTTTGTAACAAATTTTATCATTGGAAAGATT
AAATAGCCGTTACATAAGGTAGGTGAATTTTCAATTCAAATGCATCAAAATAGCCGCTATAACCTAAGTGATAACGTTCG
GAAAATGCTTTAGGATAATTCCTTTTTATTGCTTTTGAAAACGACGACGTTTCTTGTGTCGTACACGTTTTATAACCCAG
ACCCACGTCTCTCTCTCTCAAAGAAGAGAAGAAGAACTCTCTCTCTATCTCTATCTCTATCTCTCTTCTCCTTCTTCTTC
AGTTTCGATCATTCTTGAATCTGATTCTTCTCGAGAAAAAAGCGTTTCAATTTCAGAAATTTCGACTACGATTGTTGCTT
TGTTCAATTAGAAGAGGCGAAAAAGGATGGCGACGGTTAATGGGTACACAGGGAATACTCCGGCGGCGACTACACCGGCA
GCCACCGGATCAAAGCAATCTGCTCCTCCGACTAAGACCGTCGATAGCCACTCCGTTCTAAAAAGGTTATTTCTTTTTTA
CATTTTTCCGATCTTGGAATATTCTCGCGTCCATTTAAAGGAATTAGTCTTTAGCCTCTTAATGATTAGAATCGCTGCGA
TTGTTTATAGAGTTGTTCATGTTTCTTTAGGTAGATTAGATTAGGTTTTGGCTCTACCCATATCCATTTCTTGTGGTCTA
CATGCTTTCTAGATCATTTTTAGAGAAAACGATGGATCCAAAACTGATTGTGACTTCTCTTGTTCTCTTCTGAAATGATG
GGTTCTCTCTTTGTCTACCAACTGTTTGTTATAATGTCTCTAAGAGAATGATACATCAAACTTTGTATGTACTACAGATC
TCAAGTACTTTCTTTTATGTACCCTTTCTTGATCAAAGCAAACAAATTCATGGTTTTGCTAATTCATTGTTTTTCCTTAA
TTGCAGGCTGCAATCTGAACTAATGGGATTGATGGTAAGCTATCTTTTCTCTGCATAACTGAACCTGTTGATATGGTTGG
ATGCTTATATAGAGGCCTTTGGGTTTATGTATTGCAGATGGGAGCTGATCCGGGGATATCTGCGTTTCCAGAGGAAGACA
ACATATTTTGCTGGAAAGGAACAATTACAGGAAGCAAAGATACTGTGTTCGAAGGAACTGAGTACAGACTCTCACTCACT
TTCTCTAACGATTATCCTTTTAAGTCTCCCAAAGTTAAGTTTGAGACATGCTGCTTCCACCCCAATGTGGATCTCTATGG
CAATATTTGCTTGGACATTCTTCAGGTACATAACAATCACTTGCTCTTTCTACTTGTGTTACTGTAAATCCCATGGAATC
ACATATCAGAGAAGCAGTACTTAAAACAGAATCTGTTTTCACATCTTTTGTAGGATAAATGGTCATCTGCTTATGATGTG
AGGACGATATTACTCTCAATTCAAAGCCTTCTCGGAGGTAAACTCTATGGCTGATATAACTGTTGAGGTTACTTATGAAG
AATTTCTCTGTTGGTTTGATCCAGTATCTGATTTTTCCTGTTTTGTTTTAATTGATCAGAACCGAACATCAGCTCACCAT
TGAACAATCAAGCGGCTCAGCTTTGGAGCAATCAAGAAGGTAAAATTGCAATAGTTATCAGATTACACATCTCTGGACGT
CTCCATTTTTCGATTCATAATGATATTCGTCTTCTTGAACTTGTAATGTTATACAGAGTACAGGAAGATGGTTGAGAAGC
TCTACAAGCCTTTAAACGCATGATTCTCAAAAATCACTGTAACTGATTTTAAAATCTCAACTGTATTGGATCATATCTCT
TTTACTTTTATAATCTCAATTTGAGCCAATATTAGCAATCAAACTCTACCTTTATTACAGTTCCACAATCACCACCTATA
TCTCTTCCGTAACTGAGATTTGAGAAGTTCATAATAGTAACTCTGAAATGTTGTAGTAAGTATCTGAAAGTATAATACAA
AAAAAAGTTTCTGAACTATTGAAAAATCCAGAAACCAAAGTTCCCCACGAGAGAAGTAAGACTCAAACATGTGAAACGTT
GGCACCGGACAAAGTACTGAAGACTAATGAAATGTTTTGAAATTGACATTTATGGCCTTCTTTTTAAATCCCCAAGCCCA
TAATTCGTGCTTAACTCTTTATTACAAATGGGCTTTGAGGGTATATATTATTTCGGCCCAATATAAAAACGTCGCCGCTT
CATTCATACCCTGGCCGTACATCCCAGAAACCTTGAAAGTTAAAAACCCGCCGGAGTCTCTCACTCTCACAAACTTTTGA
GAAGCATTTTCGCTTCAATTCAATAAAAGGCGAAAAATCTCTCACTGCACTTTATCTCGAGAGCTCAGATCTCCGATCTA
GAGCCTTTCGCTTCTCCTCTTCTGTTCATATAACAACTGAATAATGTCGATCTCCGCCCAAAATCCGGATATTTCCGGCG
ATAGACAATCCGGCCAAGATGTTCGTACTCAGAACGGTACTACTACTCTCCATCGCTTCCTCTTACGTCTATTTCCTATC
TCTTCTCATTACTAAACTGTTCACTTTGTTTTCATCGCAAATTTGTTTCGATCTCTAGCTAGGGTTTGTTTTGAATCTAT
TCTTTTAGATGTTTTGTGGTTATTGACTCGTATTTTATATACTCTATTTGCAGTGATGGCTTGTCAAGCTGTTTCTAATA
TTGTTAAGACCTCACTTGGTCCCGTCGGCCTCGACAAGGT
>AT3G20075.1 | chr3:7007863-7010862 FORWARD LENGTH=3000
GACTTCATTCACTTCAAATCTTGTGTTTATGATCTTAAAAATGCAGCGGTTTTTAAGGTTGATTTTGTTTTCTCCGATTC
GATTCTCTGTATAATGCGATCCCACTCATATGTGACTAATTGGGTTTTTGCCCATATAAAGGAAGCAAAATTCAGGTGAT
GAAGGAAAAAGATGAAGATGTCGGCTTTGAAGTGAAGAAATTGGAGATTTAACAAATTCAGAAGTTTGAGGGAAATTTAC
AGCATTGGAATCCCTCTAGACACTGCTGGTTAGGATTGGGAATGGAGGAATTAACAGCTGCAAGATCAAGAAATCCCCTA
AGCAGCTGAATCGTGTGACCAGAAAGGGGCTGATTGTTGTGAATTGTGATCGTCTGCTTTTCTTTTACTTGAGATTCTTG
AATCTGATTTCTGATAGCGTTCGAGCGAGAGAGAGATTTTCATGTCTCGGAAGCTGATTTCTACAAGAGTTTATGGTCAA
GACATGGACTTCCCAACATCACTTATTTTGCTTGGCCGGACACAAGAAGGTGGGTTGGGATTTAGAGTTAGACCACTTTG
ACATGTTTACTTCTTTGAGATTGAGCTACCCTATTTTGGTATGTCTTGCAACTCCTCCATTATTCTTGTTTGTTCCAATG
TTTTGGTCTCTTAATCCTATCCTAGGAATTTGCTGTACTTGCTCTGGAGTCAACCATAAATCCAGTAGGGAATGATTGAA
TCACATCCAGTAACATGTTTTTAGTCAAAACATCTATCTGAGATTCTTAGTAGATATAAGAAGTTTGACAAAAATGAAAT
GCTTATTTATAGAAGAGTGATGAACTATCTTGGTCCCACACTAGTAACCACGATGAAAAATACATTATTTGTATCTAATA
TATACAGAGGATGGTCGATTCTTGATTAACGAATCTCATGTCTCATCTTCCTCTTTCACTTTGAGCAATTATGGCAGCAA
TGAACATCGTTGACTTTCAAAACTGCTTCTTTTTTGTCCTCTTAAGCCTCTTCTCACTTCTCTGTTACTCTCTCTTCTTC
AGGAAACCAAAGGAACCTCGACTTCACTATGATTTACCTCCGAGCCCTCCGACTCTTCCCATCATTGGTCATCTTCACCT
TCTTCTCTCTGTTCTAGTCCACAGATCTTTACAGACACTCTCCACCAAGTATGGGTCTATTCTCTATCTTCGCGTCTTCA
GTTTCCCTGTAGCCCTCGTCTCCTCAGCATCTATTGCTTATGAGATCTTCAGGGAACACGACGTGAACATCTCGTCTCGT
GGTTTCCCTCCTACCGATGATTCCCTTTTTGCTGGATCTTTCAGCTTCACCTCTGCTCCCTATGGAGATTACTGGAAGTT
CATGAAGAAGCTCCTGGTCACGAACTTGCTTGGACCCCAGGCACTCGAGCGGTCACGAGGATTCCGTGCAGATGAGCTAG
ATCTGTTTTACGAGAACCTGTTGGATAAAGCGATGAAGAAGGAGAGCGTGGATATCTGTGTGGAGGCGTTGAAGCTCAGT
AACAACAGCATCTGCAAGATGATCATGGGGAGGAGTTGTTCAGAGGAGAATGGTGAGGCAGAGAGAGTTAGGGCTTTGGC
TACCCAGTTAGATGGCTTGACGAAGAAGATCTTATTGGCGAACATGTTGCGTGCGGGGTTTAAAAAGCTTGTTGTCTCAC
TGTTTAGAAAGGAAATGATGGATGTTTCCAGCAGATTTGATGAGCTGCTCGAAAGGATCCTTGTGGAACATGAAGATAAA
CTGGACATGCATCATCAAGGTACAGACTTAGTGGACGCGTTGTTGGCAGCTTGTCGGGACAAAAATGCAGAGTATAAGAT
CTCTAGGAACCATATCAAGTCGTTTTTCGCGGTAAATGTTCCTCCCATAAGGTGGTTTCATTGAGAATGCATAACTTTTT
TGCCTAAGAAAAAACGTTTTGCAACTGCAGGATCTCTTATTTGCAAGCACTGACACCTTTGTGCAAACAACACAGTGGAC
AGTGGCGGAGATCATTAATAACCCTAATGTTCTTGAGAGATTGAGAGGAGAAATCGATTCCGTGGTCGGGAAAGCAAGGT
TGATTCAAGAAACTGATTTGCCAAACCTCCCTTATTTGCAAGCGGTGGTCAAGGAAGGGCTAAGACTGCATCCGCCGGGG
CCTCTCTTTGCAAGGTTCTCCCAAGAAGGGTGTAGGATCGGAGGGTTCTATGTACCGGAGAAAACAACATTAATGATTAA
TGCTTATGCTGTGATGAGAGATTCTGATTCTTGGGAAGATCCTGATGAGTTTAAACCAGAGAGGTTTCTAGCTTCGTCAA
GATCAGAGCAGGAAAAGGAGAGAAGAGAGCAAGCAATTAAGTACATTGCTTTCGGAAGCGGACGAAGAAGCTGTCCTGGA
GAAAATCTAGCATATATCTTTTTAGGAACTGCAATTGGAGTGATGGTACAGGGATTTGAGTGGAGAATCAAAGAAGAGAA
AGTTAACATGGAAGAGGCTAATGTAGGACTGAGCTTGACCATGGCTTATCCTCTTAAGGTCACTCCTGTTCCTCGAACCC
TAGTCCCCTTAACTCAGAATCCACTGAACCGGAGTTCATGAATCTTTGGTAAGTAATTAGGTAGCCTTGTTTTTACGTTA
CCGTGTCTGAGTTTACTGGTTTAGTTTGGCTAATGTGTGAAACCGTAAACAATTGTGTTGTTATTCGGATTTATTTGTGG
ATTGGTTCATATATGGGGTTATCTTGAAAGCAGCAAACTTTAGCTTCTTCATGTTACTTGGTTCAATGGATTTGAAGGAT
GCCAGTTGGAGTAGCATAGAAATAAACATTATATTGCAATCACATGAGTTTCTTTTGCGAACCATTCATGTTTCAGGGAA
GGGAGGGAAAACTTAAGATCTTGCAGTAGATTTGAGAAATGTTTTGGTCTTTATATTTGTCCTCTCCACCTATGATATGC
TACTCATGTGTGGTTTCTGTGACTTTGATTGAATTTATGA
>AT3G20080.2 | chr3:7010464-7013463 FORWARD LENGTH=3000
ATCTTTGGTAAGTAATTAGGTAGCCTTGTTTTTACGTTACCGTGTCTGAGTTTACTGGTTTAGTTTGGCTAATGTGTGAA
ACCGTAAACAATTGTGTTGTTATTCGGATTTATTTGTGGATTGGTTCATATATGGGGTTATCTTGAAAGCAGCAAACTTT
AGCTTCTTCATGTTACTTGGTTCAATGGATTTGAAGGATGCCAGTTGGAGTAGCATAGAAATAAACATTATATTGCAATC
ACATGAGTTTCTTTTGCGAACCATTCATGTTTCAGGGAAGGGAGGGAAAACTTAAGATCTTGCAGTAGATTTGAGAAATG
TTTTGGTCTTTATATTTGTCCTCTCCACCTATGATATGCTACTCATGTGTGGTTTCTGTGACTTTGATTGAATTTATGAC
CCGAAAGGAAGAAAATTTCAGTTGTGTAGGGTTTTTGTAATTTAGATATTAAAGCTCTTTACGGAGATTTCTGCAGTAAT
TATTCTTCTTTTAATGCGCTTTCAAGTAGTGATGTTTGCGGCTTCTTGGCTCCCTGGATTTACAACGTTTTCCTGGCAAA
CTCATCAAATTTCTTCAAACCAATGCTCGCATATTCATCAGAACAAGCTCCTCGACATCAACGCACTCTCACAACTCACA
AGCTCCAAGCTAGCCTTCAATATCTTCATTCAACCATAATCTCACTTGGTAAATATCTCTCTTTCAGTAATTCCTCTTTC
TTTTTCATGGGTACTACATTACAAAAATCAGACAAAACTTTCACGGATTCCTCTTTCTTTTTCATGGGAACTACATTACA
AAAATCTGACAAAACTGATAGAATATTAAATTCACTTGTCGTAAGATGTGAGTTATTAGCAAAATTTCACGGAGTTCCAA
TAAAGAAAAACATTTCTTGATCTAGTAAACAAAACATGGCCATACATTAGATTCATTGATTCTTGATAAGAGAAATTGTA
TCTAATGGCAAAGATATCTTGATGATTTTAAATGCTATTTTCTTAAGAAAATTTTCAAATATGATATGAAACCAAAGATC
ACATACAATCTAATTTTAGTGGTTAAAAAAACAAAATCAAATTAACCAATTTAAACAACAATTTATAATGATTGTGGTCC
TCAGTTTACAAACTTTTCCAAATTGAGTAAGGCTATTACATTTTGGTAACAAAGGGGGCACGGCACCTCAACTTTCCAAG
AAATTTGTATTTTTATGTGCTATTCAAACACTACATTACGGATTCCTCTTTCTTTTTCATGGGAACTACATTACAAAAAT
CCGACAAAACTGATAGAATTATTAAATTCACTTGTCGTAAGATGTGAGTTATTACCAAAATTTCACGGAGTTCCAATAAA
GAAAAACATTTCTTGATCTAGTAAACAAAACATGGCCATACATTAGATTCATTGATTCTTGGTAAGAGAAATTGTACATT
TATATGTCATTTGCCTCGTCTTCACTTTGAGTAACAATGGCAGCAATGATCAACGTTGAATTTCAAAACTGTTTCATCTT
CATGCTCTTATGTCTCTTCTCACTCCTCTGTTACTCTCTGCTCTTCAGGAAACCAAGCTCAAGACAAAACTCCTATGACT
GTGATCTGCCTCCAAGCCCTCCTTCTATGCCAATCATCGGCCATCTTCACCTTATCCTCTCTTCTCTTGTCCACAAGTCT
TTTCAAAAAATCTCCTCCAAGTACGGACCTCTCCTCCATCTCCGCATCTTCAACGTCCCCATAGTCCTCGTCTCCTCTGC
GTCAGTGGCCTACGATATCTTCAGGGTGCACGATGTAAACGTCTCTTCTCGCGGTCCCCCTCCATTCGAGGAGTCACTCT
TGTTCGGATCTTCCAGCTTCATCAGCGCTCCCCTCCCTATGGAGATTACTGGAAGTTCATGAAGAAGCTAATGGTCACAA
AGCTGCTTGGACCGCATGCACTCGAGAGGTCACGAAAAATCCGTGCAGATGAACTATACCGGTTATACACAAACCTGCTT
GACAAGGCGATGAAGAAGGAGAGTGTTGAGATCGGTAAGGAAACAATGAAGCTCACTAACAATACCATTTGCAAGATGAT
CATGGGGAGGAGTTGTTCGGAAGAGAACGGTGAGGCAAAAATAGTCAGGGGTTTGATTGCCGAGTCATTTACTTTGTCGA
AGAAATTTTTCTTGGCAGCAACTTTGCGCAGGTTGCTGGAAAAGCTCGGGATCTCGTTGTTCCAGAAGGAGATAATGGGT
GTTTCCCGTGGATTCGACGAGCTACTAGAGAGGATTCTGAGGGAGCATGAAGAGAAACCGGACGAGCATCATGATACAGA
CATGATGGACGCATTGTTGGCTGCTTATAATGACGAAAAAGCCGAGTATAAGATCACTAGAAACCAGATCAAGGCGTTTA
TAGTGGTATATCATTCTATGATCACTTTTGGTTCTTTGAGATTAACCACACCTAACAGTTCACACCAATACTTGTCCTTG
AATAATAAGATACGTTATACAATTGCAGGATATGTTCATAGCGGGCACTGACATCTCAGCGCTAACGACACAGGGGACAA
TGGCTGAGATCATTAACAACCCTAACGTTCTTGTGAGAATTAGAGAAAAAATCGATTCTGTTGTAGGGAAATCAAGGTTG
ATTCAAGAAACGGATCTACCAAAGCTCCCTTACTCACAAGCGGTAGTCAAAGAAGGGCTGAGATTGCACCCGCCTACGCC
TCTCATGGTAAGGGAGTTCCAAGAAGGGTGTAAGGTCAAAGGTTTCTACATACCAGCGAGCACAACCCTTGTTGTTAATG
GTTATGCTGTGATGAGAGATCCAAATGTCTGGGAAGAGCCTGAGGAGTTTAAGCCGGAGAGGTTTCTAGCTTCTTCAAGA
TTAAGGGAAGAAGAAGAGATAAGAGAGCAAGCCCTCAAGTACATTGCATTTGGTAGCGGAAGGAGAGGATGTCCTGGAAC
AAATATAGCGTATATCTTTGTAGGAACGGCGATTGGAATG
>AT3G20080.1 | chr3:7010464-7013463 FORWARD LENGTH=3000
ATCTTTGGTAAGTAATTAGGTAGCCTTGTTTTTACGTTACCGTGTCTGAGTTTACTGGTTTAGTTTGGCTAATGTGTGAA
ACCGTAAACAATTGTGTTGTTATTCGGATTTATTTGTGGATTGGTTCATATATGGGGTTATCTTGAAAGCAGCAAACTTT
AGCTTCTTCATGTTACTTGGTTCAATGGATTTGAAGGATGCCAGTTGGAGTAGCATAGAAATAAACATTATATTGCAATC
ACATGAGTTTCTTTTGCGAACCATTCATGTTTCAGGGAAGGGAGGGAAAACTTAAGATCTTGCAGTAGATTTGAGAAATG
TTTTGGTCTTTATATTTGTCCTCTCCACCTATGATATGCTACTCATGTGTGGTTTCTGTGACTTTGATTGAATTTATGAC
CCGAAAGGAAGAAAATTTCAGTTGTGTAGGGTTTTTGTAATTTAGATATTAAAGCTCTTTACGGAGATTTCTGCAGTAAT
TATTCTTCTTTTAATGCGCTTTCAAGTAGTGATGTTTGCGGCTTCTTGGCTCCCTGGATTTACAACGTTTTCCTGGCAAA
CTCATCAAATTTCTTCAAACCAATGCTCGCATATTCATCAGAACAAGCTCCTCGACATCAACGCACTCTCACAACTCACA
AGCTCCAAGCTAGCCTTCAATATCTTCATTCAACCATAATCTCACTTGGTAAATATCTCTCTTTCAGTAATTCCTCTTTC
TTTTTCATGGGTACTACATTACAAAAATCAGACAAAACTTTCACGGATTCCTCTTTCTTTTTCATGGGAACTACATTACA
AAAATCTGACAAAACTGATAGAATATTAAATTCACTTGTCGTAAGATGTGAGTTATTAGCAAAATTTCACGGAGTTCCAA
TAAAGAAAAACATTTCTTGATCTAGTAAACAAAACATGGCCATACATTAGATTCATTGATTCTTGATAAGAGAAATTGTA
TCTAATGGCAAAGATATCTTGATGATTTTAAATGCTATTTTCTTAAGAAAATTTTCAAATATGATATGAAACCAAAGATC
ACATACAATCTAATTTTAGTGGTTAAAAAAACAAAATCAAATTAACCAATTTAAACAACAATTTATAATGATTGTGGTCC
TCAGTTTACAAACTTTTCCAAATTGAGTAAGGCTATTACATTTTGGTAACAAAGGGGGCACGGCACCTCAACTTTCCAAG
AAATTTGTATTTTTATGTGCTATTCAAACACTACATTACGGATTCCTCTTTCTTTTTCATGGGAACTACATTACAAAAAT
CCGACAAAACTGATAGAATTATTAAATTCACTTGTCGTAAGATGTGAGTTATTACCAAAATTTCACGGAGTTCCAATAAA
GAAAAACATTTCTTGATCTAGTAAACAAAACATGGCCATACATTAGATTCATTGATTCTTGGTAAGAGAAATTGTACATT
TATATGTCATTTGCCTCGTCTTCACTTTGAGTAACAATGGCAGCAATGATCAACGTTGAATTTCAAAACTGTTTCATCTT
CATGCTCTTATGTCTCTTCTCACTCCTCTGTTACTCTCTGCTCTTCAGGAAACCAAGCTCAAGACAAAACTCCTATGACT
GTGATCTGCCTCCAAGCCCTCCTTCTATGCCAATCATCGGCCATCTTCACCTTATCCTCTCTTCTCTTGTCCACAAGTCT
TTTCAAAAAATCTCCTCCAAGTACGGACCTCTCCTCCATCTCCGCATCTTCAACGTCCCCATAGTCCTCGTCTCCTCTGC
GTCAGTGGCCTACGATATCTTCAGGGTGCACGATGTAAACGTCTCTTCTCGCGGTCCCCCTCCATTCGAGGAGTCACTCT
TGTTCGGATCTTCCAGCTTCATCAGCGCTCCCCTCCCTATGGAGATTACTGGAAGTTCATGAAGAAGCTAATGGTCACAA
AGCTGCTTGGACCGCATGCACTCGAGAGGTCACGAAAAATCCGTGCAGATGAACTATACCGGTTATACACAAACCTGCTT
GACAAGGCGATGAAGAAGGAGAGTGTTGAGATCGGTAAGGAAACAATGAAGCTCACTAACAATACCATTTGCAAGATGAT
CATGGGGAGGAGTTGTTCGGAAGAGAACGGTGAGGCAAAAATAGTCAGGGGTTTGATTGCCGAGTCATTTACTTTGTCGA
AGAAATTTTTCTTGGCAGCAACTTTGCGCAGGTTGCTGGAAAAGCTCGGGATCTCGTTGTTCCAGAAGGAGATAATGGGT
GTTTCCCGTGGATTCGACGAGCTACTAGAGAGGATTCTGAGGGAGCATGAAGAGAAACCGGACGAGCATCATGATACAGA
CATGATGGACGCATTGTTGGCTGCTTATAATGACGAAAAAGCCGAGTATAAGATCACTAGAAACCAGATCAAGGCGTTTA
TAGTGGTATATCATTCTATGATCACTTTTGGTTCTTTGAGATTAACCACACCTAACAGTTCACACCAATACTTGTCCTTG
AATAATAAGATACGTTATACAATTGCAGGATATGTTCATAGCGGGCACTGACATCTCAGCGCTAACGACACAGGGGACAA
TGGCTGAGATCATTAACAACCCTAACGTTCTTGTGAGAATTAGAGAAAAAATCGATTCTGTTGTAGGGAAATCAAGGTTG
ATTCAAGAAACGGATCTACCAAAGCTCCCTTACTCACAAGCGGTAGTCAAAGAAGGGCTGAGATTGCACCCGCCTACGCC
TCTCATGGTAAGGGAGTTCCAAGAAGGGTGTAAGGTCAAAGGTTTCTACATACCAGCGAGCACAACCCTTGTTGTTAATG
GTTATGCTGTGATGAGAGATCCAAATGTCTGGGAAGAGCCTGAGGAGTTTAAGCCGGAGAGGTTTCTAGCTTCTTCAAGA
TTAAGGGAAGAAGAAGAGATAAGAGAGCAAGCCCTCAAGTACATTGCATTTGGTAGCGGAAGGAGAGGATGTCCTGGAAC
AAATATAGCGTATATCTTTGTAGGAACGGCGATTGGAATG
>AT3G20080.3 | chr3:7010464-7013463 FORWARD LENGTH=3000
ATCTTTGGTAAGTAATTAGGTAGCCTTGTTTTTACGTTACCGTGTCTGAGTTTACTGGTTTAGTTTGGCTAATGTGTGAA
ACCGTAAACAATTGTGTTGTTATTCGGATTTATTTGTGGATTGGTTCATATATGGGGTTATCTTGAAAGCAGCAAACTTT
AGCTTCTTCATGTTACTTGGTTCAATGGATTTGAAGGATGCCAGTTGGAGTAGCATAGAAATAAACATTATATTGCAATC
ACATGAGTTTCTTTTGCGAACCATTCATGTTTCAGGGAAGGGAGGGAAAACTTAAGATCTTGCAGTAGATTTGAGAAATG
TTTTGGTCTTTATATTTGTCCTCTCCACCTATGATATGCTACTCATGTGTGGTTTCTGTGACTTTGATTGAATTTATGAC
CCGAAAGGAAGAAAATTTCAGTTGTGTAGGGTTTTTGTAATTTAGATATTAAAGCTCTTTACGGAGATTTCTGCAGTAAT
TATTCTTCTTTTAATGCGCTTTCAAGTAGTGATGTTTGCGGCTTCTTGGCTCCCTGGATTTACAACGTTTTCCTGGCAAA
CTCATCAAATTTCTTCAAACCAATGCTCGCATATTCATCAGAACAAGCTCCTCGACATCAACGCACTCTCACAACTCACA
AGCTCCAAGCTAGCCTTCAATATCTTCATTCAACCATAATCTCACTTGGTAAATATCTCTCTTTCAGTAATTCCTCTTTC
TTTTTCATGGGTACTACATTACAAAAATCAGACAAAACTTTCACGGATTCCTCTTTCTTTTTCATGGGAACTACATTACA
AAAATCTGACAAAACTGATAGAATATTAAATTCACTTGTCGTAAGATGTGAGTTATTAGCAAAATTTCACGGAGTTCCAA
TAAAGAAAAACATTTCTTGATCTAGTAAACAAAACATGGCCATACATTAGATTCATTGATTCTTGATAAGAGAAATTGTA
TCTAATGGCAAAGATATCTTGATGATTTTAAATGCTATTTTCTTAAGAAAATTTTCAAATATGATATGAAACCAAAGATC
ACATACAATCTAATTTTAGTGGTTAAAAAAACAAAATCAAATTAACCAATTTAAACAACAATTTATAATGATTGTGGTCC
TCAGTTTACAAACTTTTCCAAATTGAGTAAGGCTATTACATTTTGGTAACAAAGGGGGCACGGCACCTCAACTTTCCAAG
AAATTTGTATTTTTATGTGCTATTCAAACACTACATTACGGATTCCTCTTTCTTTTTCATGGGAACTACATTACAAAAAT
CCGACAAAACTGATAGAATTATTAAATTCACTTGTCGTAAGATGTGAGTTATTACCAAAATTTCACGGAGTTCCAATAAA
GAAAAACATTTCTTGATCTAGTAAACAAAACATGGCCATACATTAGATTCATTGATTCTTGGTAAGAGAAATTGTACATT
TATATGTCATTTGCCTCGTCTTCACTTTGAGTAACAATGGCAGCAATGATCAACGTTGAATTTCAAAACTGTTTCATCTT
CATGCTCTTATGTCTCTTCTCACTCCTCTGTTACTCTCTGCTCTTCAGGAAACCAAGCTCAAGACAAAACTCCTATGACT
GTGATCTGCCTCCAAGCCCTCCTTCTATGCCAATCATCGGCCATCTTCACCTTATCCTCTCTTCTCTTGTCCACAAGTCT
TTTCAAAAAATCTCCTCCAAGTACGGACCTCTCCTCCATCTCCGCATCTTCAACGTCCCCATAGTCCTCGTCTCCTCTGC
GTCAGTGGCCTACGATATCTTCAGGGTGCACGATGTAAACGTCTCTTCTCGCGGTCCCCCTCCATTCGAGGAGTCACTCT
TGTTCGGATCTTCCAGCTTCATCAGCGCTCCCCTCCCTATGGAGATTACTGGAAGTTCATGAAGAAGCTAATGGTCACAA
AGCTGCTTGGACCGCATGCACTCGAGAGGTCACGAAAAATCCGTGCAGATGAACTATACCGGTTATACACAAACCTGCTT
GACAAGGCGATGAAGAAGGAGAGTGTTGAGATCGGTAAGGAAACAATGAAGCTCACTAACAATACCATTTGCAAGATGAT
CATGGGGAGGAGTTGTTCGGAAGAGAACGGTGAGGCAAAAATAGTCAGGGGTTTGATTGCCGAGTCATTTACTTTGTCGA
AGAAATTTTTCTTGGCAGCAACTTTGCGCAGGTTGCTGGAAAAGCTCGGGATCTCGTTGTTCCAGAAGGAGATAATGGGT
GTTTCCCGTGGATTCGACGAGCTACTAGAGAGGATTCTGAGGGAGCATGAAGAGAAACCGGACGAGCATCATGATACAGA
CATGATGGACGCATTGTTGGCTGCTTATAATGACGAAAAAGCCGAGTATAAGATCACTAGAAACCAGATCAAGGCGTTTA
TAGTGGTATATCATTCTATGATCACTTTTGGTTCTTTGAGATTAACCACACCTAACAGTTCACACCAATACTTGTCCTTG
AATAATAAGATACGTTATACAATTGCAGGATATGTTCATAGCGGGCACTGACATCTCAGCGCTAACGACACAGGGGACAA
TGGCTGAGATCATTAACAACCCTAACGTTCTTGTGAGAATTAGAGAAAAAATCGATTCTGTTGTAGGGAAATCAAGGTTG
ATTCAAGAAACGGATCTACCAAAGCTCCCTTACTCACAAGCGGTAGTCAAAGAAGGGCTGAGATTGCACCCGCCTACGCC
TCTCATGGTAAGGGAGTTCCAAGAAGGGTGTAAGGTCAAAGGTTTCTACATACCAGCGAGCACAACCCTTGTTGTTAATG
GTTATGCTGTGATGAGAGATCCAAATGTCTGGGAAGAGCCTGAGGAGTTTAAGCCGGAGAGGTTTCTAGCTTCTTCAAGA
TTAAGGGAAGAAGAAGAGATAAGAGAGCAAGCCCTCAAGTACATTGCATTTGGTAGCGGAAGGAGAGGATGTCCTGGAAC
AAATATAGCGTATATCTTTGTAGGAACGGCGATTGGAATG
>AT3G20080.5 | chr3:7010464-7013463 FORWARD LENGTH=3000
ATCTTTGGTAAGTAATTAGGTAGCCTTGTTTTTACGTTACCGTGTCTGAGTTTACTGGTTTAGTTTGGCTAATGTGTGAA
ACCGTAAACAATTGTGTTGTTATTCGGATTTATTTGTGGATTGGTTCATATATGGGGTTATCTTGAAAGCAGCAAACTTT
AGCTTCTTCATGTTACTTGGTTCAATGGATTTGAAGGATGCCAGTTGGAGTAGCATAGAAATAAACATTATATTGCAATC
ACATGAGTTTCTTTTGCGAACCATTCATGTTTCAGGGAAGGGAGGGAAAACTTAAGATCTTGCAGTAGATTTGAGAAATG
TTTTGGTCTTTATATTTGTCCTCTCCACCTATGATATGCTACTCATGTGTGGTTTCTGTGACTTTGATTGAATTTATGAC
CCGAAAGGAAGAAAATTTCAGTTGTGTAGGGTTTTTGTAATTTAGATATTAAAGCTCTTTACGGAGATTTCTGCAGTAAT
TATTCTTCTTTTAATGCGCTTTCAAGTAGTGATGTTTGCGGCTTCTTGGCTCCCTGGATTTACAACGTTTTCCTGGCAAA
CTCATCAAATTTCTTCAAACCAATGCTCGCATATTCATCAGAACAAGCTCCTCGACATCAACGCACTCTCACAACTCACA
AGCTCCAAGCTAGCCTTCAATATCTTCATTCAACCATAATCTCACTTGGTAAATATCTCTCTTTCAGTAATTCCTCTTTC
TTTTTCATGGGTACTACATTACAAAAATCAGACAAAACTTTCACGGATTCCTCTTTCTTTTTCATGGGAACTACATTACA
AAAATCTGACAAAACTGATAGAATATTAAATTCACTTGTCGTAAGATGTGAGTTATTAGCAAAATTTCACGGAGTTCCAA
TAAAGAAAAACATTTCTTGATCTAGTAAACAAAACATGGCCATACATTAGATTCATTGATTCTTGATAAGAGAAATTGTA
TCTAATGGCAAAGATATCTTGATGATTTTAAATGCTATTTTCTTAAGAAAATTTTCAAATATGATATGAAACCAAAGATC
ACATACAATCTAATTTTAGTGGTTAAAAAAACAAAATCAAATTAACCAATTTAAACAACAATTTATAATGATTGTGGTCC
TCAGTTTACAAACTTTTCCAAATTGAGTAAGGCTATTACATTTTGGTAACAAAGGGGGCACGGCACCTCAACTTTCCAAG
AAATTTGTATTTTTATGTGCTATTCAAACACTACATTACGGATTCCTCTTTCTTTTTCATGGGAACTACATTACAAAAAT
CCGACAAAACTGATAGAATTATTAAATTCACTTGTCGTAAGATGTGAGTTATTACCAAAATTTCACGGAGTTCCAATAAA
GAAAAACATTTCTTGATCTAGTAAACAAAACATGGCCATACATTAGATTCATTGATTCTTGGTAAGAGAAATTGTACATT
TATATGTCATTTGCCTCGTCTTCACTTTGAGTAACAATGGCAGCAATGATCAACGTTGAATTTCAAAACTGTTTCATCTT
CATGCTCTTATGTCTCTTCTCACTCCTCTGTTACTCTCTGCTCTTCAGGAAACCAAGCTCAAGACAAAACTCCTATGACT
GTGATCTGCCTCCAAGCCCTCCTTCTATGCCAATCATCGGCCATCTTCACCTTATCCTCTCTTCTCTTGTCCACAAGTCT
TTTCAAAAAATCTCCTCCAAGTACGGACCTCTCCTCCATCTCCGCATCTTCAACGTCCCCATAGTCCTCGTCTCCTCTGC
GTCAGTGGCCTACGATATCTTCAGGGTGCACGATGTAAACGTCTCTTCTCGCGGTCCCCCTCCATTCGAGGAGTCACTCT
TGTTCGGATCTTCCAGCTTCATCAGCGCTCCCCTCCCTATGGAGATTACTGGAAGTTCATGAAGAAGCTAATGGTCACAA
AGCTGCTTGGACCGCATGCACTCGAGAGGTCACGAAAAATCCGTGCAGATGAACTATACCGGTTATACACAAACCTGCTT
GACAAGGCGATGAAGAAGGAGAGTGTTGAGATCGGTAAGGAAACAATGAAGCTCACTAACAATACCATTTGCAAGATGAT
CATGGGGAGGAGTTGTTCGGAAGAGAACGGTGAGGCAAAAATAGTCAGGGGTTTGATTGCCGAGTCATTTACTTTGTCGA
AGAAATTTTTCTTGGCAGCAACTTTGCGCAGGTTGCTGGAAAAGCTCGGGATCTCGTTGTTCCAGAAGGAGATAATGGGT
GTTTCCCGTGGATTCGACGAGCTACTAGAGAGGATTCTGAGGGAGCATGAAGAGAAACCGGACGAGCATCATGATACAGA
CATGATGGACGCATTGTTGGCTGCTTATAATGACGAAAAAGCCGAGTATAAGATCACTAGAAACCAGATCAAGGCGTTTA
TAGTGGTATATCATTCTATGATCACTTTTGGTTCTTTGAGATTAACCACACCTAACAGTTCACACCAATACTTGTCCTTG
AATAATAAGATACGTTATACAATTGCAGGATATGTTCATAGCGGGCACTGACATCTCAGCGCTAACGACACAGGGGACAA
TGGCTGAGATCATTAACAACCCTAACGTTCTTGTGAGAATTAGAGAAAAAATCGATTCTGTTGTAGGGAAATCAAGGTTG
ATTCAAGAAACGGATCTACCAAAGCTCCCTTACTCACAAGCGGTAGTCAAAGAAGGGCTGAGATTGCACCCGCCTACGCC
TCTCATGGTAAGGGAGTTCCAAGAAGGGTGTAAGGTCAAAGGTTTCTACATACCAGCGAGCACAACCCTTGTTGTTAATG
GTTATGCTGTGATGAGAGATCCAAATGTCTGGGAAGAGCCTGAGGAGTTTAAGCCGGAGAGGTTTCTAGCTTCTTCAAGA
TTAAGGGAAGAAGAAGAGATAAGAGAGCAAGCCCTCAAGTACATTGCATTTGGTAGCGGAAGGAGAGGATGTCCTGGAAC
AAATATAGCGTATATCTTTGTAGGAACGGCGATTGGAATG
>AT3G20080.6 | chr3:7010464-7013463 FORWARD LENGTH=3000
ATCTTTGGTAAGTAATTAGGTAGCCTTGTTTTTACGTTACCGTGTCTGAGTTTACTGGTTTAGTTTGGCTAATGTGTGAA
ACCGTAAACAATTGTGTTGTTATTCGGATTTATTTGTGGATTGGTTCATATATGGGGTTATCTTGAAAGCAGCAAACTTT
AGCTTCTTCATGTTACTTGGTTCAATGGATTTGAAGGATGCCAGTTGGAGTAGCATAGAAATAAACATTATATTGCAATC
ACATGAGTTTCTTTTGCGAACCATTCATGTTTCAGGGAAGGGAGGGAAAACTTAAGATCTTGCAGTAGATTTGAGAAATG
TTTTGGTCTTTATATTTGTCCTCTCCACCTATGATATGCTACTCATGTGTGGTTTCTGTGACTTTGATTGAATTTATGAC
CCGAAAGGAAGAAAATTTCAGTTGTGTAGGGTTTTTGTAATTTAGATATTAAAGCTCTTTACGGAGATTTCTGCAGTAAT
TATTCTTCTTTTAATGCGCTTTCAAGTAGTGATGTTTGCGGCTTCTTGGCTCCCTGGATTTACAACGTTTTCCTGGCAAA
CTCATCAAATTTCTTCAAACCAATGCTCGCATATTCATCAGAACAAGCTCCTCGACATCAACGCACTCTCACAACTCACA
AGCTCCAAGCTAGCCTTCAATATCTTCATTCAACCATAATCTCACTTGGTAAATATCTCTCTTTCAGTAATTCCTCTTTC
TTTTTCATGGGTACTACATTACAAAAATCAGACAAAACTTTCACGGATTCCTCTTTCTTTTTCATGGGAACTACATTACA
AAAATCTGACAAAACTGATAGAATATTAAATTCACTTGTCGTAAGATGTGAGTTATTAGCAAAATTTCACGGAGTTCCAA
TAAAGAAAAACATTTCTTGATCTAGTAAACAAAACATGGCCATACATTAGATTCATTGATTCTTGATAAGAGAAATTGTA
TCTAATGGCAAAGATATCTTGATGATTTTAAATGCTATTTTCTTAAGAAAATTTTCAAATATGATATGAAACCAAAGATC
ACATACAATCTAATTTTAGTGGTTAAAAAAACAAAATCAAATTAACCAATTTAAACAACAATTTATAATGATTGTGGTCC
TCAGTTTACAAACTTTTCCAAATTGAGTAAGGCTATTACATTTTGGTAACAAAGGGGGCACGGCACCTCAACTTTCCAAG
AAATTTGTATTTTTATGTGCTATTCAAACACTACATTACGGATTCCTCTTTCTTTTTCATGGGAACTACATTACAAAAAT
CCGACAAAACTGATAGAATTATTAAATTCACTTGTCGTAAGATGTGAGTTATTACCAAAATTTCACGGAGTTCCAATAAA
GAAAAACATTTCTTGATCTAGTAAACAAAACATGGCCATACATTAGATTCATTGATTCTTGGTAAGAGAAATTGTACATT
TATATGTCATTTGCCTCGTCTTCACTTTGAGTAACAATGGCAGCAATGATCAACGTTGAATTTCAAAACTGTTTCATCTT
CATGCTCTTATGTCTCTTCTCACTCCTCTGTTACTCTCTGCTCTTCAGGAAACCAAGCTCAAGACAAAACTCCTATGACT
GTGATCTGCCTCCAAGCCCTCCTTCTATGCCAATCATCGGCCATCTTCACCTTATCCTCTCTTCTCTTGTCCACAAGTCT
TTTCAAAAAATCTCCTCCAAGTACGGACCTCTCCTCCATCTCCGCATCTTCAACGTCCCCATAGTCCTCGTCTCCTCTGC
GTCAGTGGCCTACGATATCTTCAGGGTGCACGATGTAAACGTCTCTTCTCGCGGTCCCCCTCCATTCGAGGAGTCACTCT
TGTTCGGATCTTCCAGCTTCATCAGCGCTCCCCTCCCTATGGAGATTACTGGAAGTTCATGAAGAAGCTAATGGTCACAA
AGCTGCTTGGACCGCATGCACTCGAGAGGTCACGAAAAATCCGTGCAGATGAACTATACCGGTTATACACAAACCTGCTT
GACAAGGCGATGAAGAAGGAGAGTGTTGAGATCGGTAAGGAAACAATGAAGCTCACTAACAATACCATTTGCAAGATGAT
CATGGGGAGGAGTTGTTCGGAAGAGAACGGTGAGGCAAAAATAGTCAGGGGTTTGATTGCCGAGTCATTTACTTTGTCGA
AGAAATTTTTCTTGGCAGCAACTTTGCGCAGGTTGCTGGAAAAGCTCGGGATCTCGTTGTTCCAGAAGGAGATAATGGGT
GTTTCCCGTGGATTCGACGAGCTACTAGAGAGGATTCTGAGGGAGCATGAAGAGAAACCGGACGAGCATCATGATACAGA
CATGATGGACGCATTGTTGGCTGCTTATAATGACGAAAAAGCCGAGTATAAGATCACTAGAAACCAGATCAAGGCGTTTA
TAGTGGTATATCATTCTATGATCACTTTTGGTTCTTTGAGATTAACCACACCTAACAGTTCACACCAATACTTGTCCTTG
AATAATAAGATACGTTATACAATTGCAGGATATGTTCATAGCGGGCACTGACATCTCAGCGCTAACGACACAGGGGACAA
TGGCTGAGATCATTAACAACCCTAACGTTCTTGTGAGAATTAGAGAAAAAATCGATTCTGTTGTAGGGAAATCAAGGTTG
ATTCAAGAAACGGATCTACCAAAGCTCCCTTACTCACAAGCGGTAGTCAAAGAAGGGCTGAGATTGCACCCGCCTACGCC
TCTCATGGTAAGGGAGTTCCAAGAAGGGTGTAAGGTCAAAGGTTTCTACATACCAGCGAGCACAACCCTTGTTGTTAATG
GTTATGCTGTGATGAGAGATCCAAATGTCTGGGAAGAGCCTGAGGAGTTTAAGCCGGAGAGGTTTCTAGCTTCTTCAAGA
TTAAGGGAAGAAGAAGAGATAAGAGAGCAAGCCCTCAAGTACATTGCATTTGGTAGCGGAAGGAGAGGATGTCCTGGAAC
AAATATAGCGTATATCTTTGTAGGAACGGCGATTGGAATG
>AT3G20080.4 | chr3:7010464-7013463 FORWARD LENGTH=3000
ATCTTTGGTAAGTAATTAGGTAGCCTTGTTTTTACGTTACCGTGTCTGAGTTTACTGGTTTAGTTTGGCTAATGTGTGAA
ACCGTAAACAATTGTGTTGTTATTCGGATTTATTTGTGGATTGGTTCATATATGGGGTTATCTTGAAAGCAGCAAACTTT
AGCTTCTTCATGTTACTTGGTTCAATGGATTTGAAGGATGCCAGTTGGAGTAGCATAGAAATAAACATTATATTGCAATC
ACATGAGTTTCTTTTGCGAACCATTCATGTTTCAGGGAAGGGAGGGAAAACTTAAGATCTTGCAGTAGATTTGAGAAATG
TTTTGGTCTTTATATTTGTCCTCTCCACCTATGATATGCTACTCATGTGTGGTTTCTGTGACTTTGATTGAATTTATGAC
CCGAAAGGAAGAAAATTTCAGTTGTGTAGGGTTTTTGTAATTTAGATATTAAAGCTCTTTACGGAGATTTCTGCAGTAAT
TATTCTTCTTTTAATGCGCTTTCAAGTAGTGATGTTTGCGGCTTCTTGGCTCCCTGGATTTACAACGTTTTCCTGGCAAA
CTCATCAAATTTCTTCAAACCAATGCTCGCATATTCATCAGAACAAGCTCCTCGACATCAACGCACTCTCACAACTCACA
AGCTCCAAGCTAGCCTTCAATATCTTCATTCAACCATAATCTCACTTGGTAAATATCTCTCTTTCAGTAATTCCTCTTTC
TTTTTCATGGGTACTACATTACAAAAATCAGACAAAACTTTCACGGATTCCTCTTTCTTTTTCATGGGAACTACATTACA
AAAATCTGACAAAACTGATAGAATATTAAATTCACTTGTCGTAAGATGTGAGTTATTAGCAAAATTTCACGGAGTTCCAA
TAAAGAAAAACATTTCTTGATCTAGTAAACAAAACATGGCCATACATTAGATTCATTGATTCTTGATAAGAGAAATTGTA
TCTAATGGCAAAGATATCTTGATGATTTTAAATGCTATTTTCTTAAGAAAATTTTCAAATATGATATGAAACCAAAGATC
ACATACAATCTAATTTTAGTGGTTAAAAAAACAAAATCAAATTAACCAATTTAAACAACAATTTATAATGATTGTGGTCC
TCAGTTTACAAACTTTTCCAAATTGAGTAAGGCTATTACATTTTGGTAACAAAGGGGGCACGGCACCTCAACTTTCCAAG
AAATTTGTATTTTTATGTGCTATTCAAACACTACATTACGGATTCCTCTTTCTTTTTCATGGGAACTACATTACAAAAAT
CCGACAAAACTGATAGAATTATTAAATTCACTTGTCGTAAGATGTGAGTTATTACCAAAATTTCACGGAGTTCCAATAAA
GAAAAACATTTCTTGATCTAGTAAACAAAACATGGCCATACATTAGATTCATTGATTCTTGGTAAGAGAAATTGTACATT
TATATGTCATTTGCCTCGTCTTCACTTTGAGTAACAATGGCAGCAATGATCAACGTTGAATTTCAAAACTGTTTCATCTT
CATGCTCTTATGTCTCTTCTCACTCCTCTGTTACTCTCTGCTCTTCAGGAAACCAAGCTCAAGACAAAACTCCTATGACT
GTGATCTGCCTCCAAGCCCTCCTTCTATGCCAATCATCGGCCATCTTCACCTTATCCTCTCTTCTCTTGTCCACAAGTCT
TTTCAAAAAATCTCCTCCAAGTACGGACCTCTCCTCCATCTCCGCATCTTCAACGTCCCCATAGTCCTCGTCTCCTCTGC
GTCAGTGGCCTACGATATCTTCAGGGTGCACGATGTAAACGTCTCTTCTCGCGGTCCCCCTCCATTCGAGGAGTCACTCT
TGTTCGGATCTTCCAGCTTCATCAGCGCTCCCCTCCCTATGGAGATTACTGGAAGTTCATGAAGAAGCTAATGGTCACAA
AGCTGCTTGGACCGCATGCACTCGAGAGGTCACGAAAAATCCGTGCAGATGAACTATACCGGTTATACACAAACCTGCTT
GACAAGGCGATGAAGAAGGAGAGTGTTGAGATCGGTAAGGAAACAATGAAGCTCACTAACAATACCATTTGCAAGATGAT
CATGGGGAGGAGTTGTTCGGAAGAGAACGGTGAGGCAAAAATAGTCAGGGGTTTGATTGCCGAGTCATTTACTTTGTCGA
AGAAATTTTTCTTGGCAGCAACTTTGCGCAGGTTGCTGGAAAAGCTCGGGATCTCGTTGTTCCAGAAGGAGATAATGGGT
GTTTCCCGTGGATTCGACGAGCTACTAGAGAGGATTCTGAGGGAGCATGAAGAGAAACCGGACGAGCATCATGATACAGA
CATGATGGACGCATTGTTGGCTGCTTATAATGACGAAAAAGCCGAGTATAAGATCACTAGAAACCAGATCAAGGCGTTTA
TAGTGGTATATCATTCTATGATCACTTTTGGTTCTTTGAGATTAACCACACCTAACAGTTCACACCAATACTTGTCCTTG
AATAATAAGATACGTTATACAATTGCAGGATATGTTCATAGCGGGCACTGACATCTCAGCGCTAACGACACAGGGGACAA
TGGCTGAGATCATTAACAACCCTAACGTTCTTGTGAGAATTAGAGAAAAAATCGATTCTGTTGTAGGGAAATCAAGGTTG
ATTCAAGAAACGGATCTACCAAAGCTCCCTTACTCACAAGCGGTAGTCAAAGAAGGGCTGAGATTGCACCCGCCTACGCC
TCTCATGGTAAGGGAGTTCCAAGAAGGGTGTAAGGTCAAAGGTTTCTACATACCAGCGAGCACAACCCTTGTTGTTAATG
GTTATGCTGTGATGAGAGATCCAAATGTCTGGGAAGAGCCTGAGGAGTTTAAGCCGGAGAGGTTTCTAGCTTCTTCAAGA
TTAAGGGAAGAAGAAGAGATAAGAGAGCAAGCCCTCAAGTACATTGCATTTGGTAGCGGAAGGAGAGGATGTCCTGGAAC
AAATATAGCGTATATCTTTGTAGGAACGGCGATTGGAATG
>AT3G20083.2 | chr3:7013707-7016706 FORWARD LENGTH=3000
AGTACTCGTTCATTCATTCTCTATTAAGACACTCAAAATCTCATACCACTCTTTATTTTTCTCAAACCTCACACTCTCTA
TTATTTTCTACGTTGCTTGATATTGTAACTTCTTACTCTTGTATTGTATGTTATGGGGATGATTGCTCTCGTTTATTCTC
TCTCAATCTATGTTCTACAGAGAGTCTGCAGCCCACTTTTGTTGACAAAAGGAGAAACCAACACATCTTATTTTCAATAA
TAAACACTATTTAATTTTTCAACAAAAAAACACTCCTTTGACTAAGAATTAGTGAATTACCACATGTGATGCAATTCTAG
AATACGTGGTAACAGAGATTATTTACACTATGTTTTATCTACCTTTCCGGCTTTGAGCAACAATTGCAACAACGATGATG
ACCGTTGAGTTCCAAAACTGGTTCCTTTTCATATATTAAGGAGAGAATCATATCTTTGATTATTTTATTCGAAATCTTAT
ACAAGCTGGTGCACTACGTGTCTCTCATGTCTCAACCCATGATCAGTTAGCAGACGCATTGACGAAACCACTACCACGTA
CCAGTTTTCAAGCTGCATGTTCCAAGATTGGAGTGACAAGAGTCCCTCCATCTTGAGGGAGCGTATTAAGGAGAGAATCA
TATCTTTGATTATTCCAATCATACCTTTGATTTCTCATATCATTCGATTACTACAATCATGGACTTATTTATGTATAGTA
CATATTCTGATTTATGTCTATTGTAATACCCTAGCTAGCATCTCCTCTGTATATAAGTTCTCACTCTGTTTTAATAAAAA
GATATCACTTCTACAAACTCTTATATCATACTCCTCTGCTTCTTGTCACTCTTTTGTTACTCTCTCTTCTTCAAGAAACA
AAAGGACTCACAAGTGCTTCCGAGCCCTCCGGCTCTTCCGATCATTGGCCATCTCCACCATGTACTCTTTTCTTCAGCTT
ACAAGTCTTTACAAAAACTCTCATCCAAGTACGGACCTCTCCTATATCTCCGTATCTTCAACTTCCCTGTAGTCCTCGTC
TCCTCGGCCTCAGTGGCATATGAGATCTTCAAGGCCCATGACCTGAGCATCTCCTCTCGCGAGAACCCTCCAATCGACGA
GTCCCTCTTGCTTGGATCTTCCGTCTTTGTCAGGGCCCCTTATGGAGATCATTTTAGGTTTATGAAGAAGCTCTTGGTTA
CAAAGCTTTTAGGACCACATGCACTCGAGAGGTCACGAGGCATCCGTGCAGATGAGCTAGAGCGGCTTTACAGAAGTCTT
TTTGATAAAGCTGTGAAGAAGGAGAGTGTTGAGATTGGTAAGGAAGCAACGAAGCTCAGTATCAACAGCATATCTGCAAG
ATGAGCATGGGGAGGAGTTTTTCAGAGGAGAGTGGTGAGGCTGAGAGACTAAGGGGATTGGTTACTGATTTAGATGGCTT
GACAAAGAATTTTTTGTTGGCAAACATATTCCGCTGGCCGCTTGAGAAGCTCGGAATCTCACTGTTCAAAAAGGAGATAG
TGTGTGTTTCAAATATCTTTGACAAGTTGCTGGAGAAGATTCTTGTGGAACATGAAGAGCATCGAGGAATCCACTTGACA
ATGGCTCATCCTCTTAAGTGCACTCCAGTTGCTCGATCCTTAAACCCTTTAATATCTTATCTGTAAAATCGATGTTTGAA
TCAAAGTTGGTGTCTGGACTAATAATAAGGACGATTGCGCTCTGTTGTTCTGTAACTTACTAGTTCATTCATCTTATTCA
GGTTCCCGGTTTATTAGCTTTATATTTGGTTTACTGTGGTATGATTTTTTCTCTCGTTTATATTTGTTGAATTGTGTTAA
CCAATGGACTCCCGAAGCTTTGGTTTAGTTTCCCGATTAAGCATTTTAGGTTTGGTTTTCCTTAAGAAACCGTAAACACT
GTTTATTGTGTTTTGTCTTGTTTAGGAATTAGAACGGTTGAATTTCAGATTTCGAGATTCAAATGCGATTATTGAAGGTG
ATGTCCAGAAAGCAAACAAATTTCGTCGGTGTAGGGTTTGGTTTGTAGAAGTTTTGTGTCAAAATGTATTTTTTTTTTTT
TTTTTTTTTTACCAATTTCGAGTGACGGAGGAGGAAAATAAGATTTGGGCTTCGAAGTTCAGTGAACTAAGTGTGATTTT
GGGAGAAAATGGAGTAAATTATCCCTGCAAGAAATCCATCGGTGAGTAAACTACTATGTTGATGAATCGCATTGTGTTAG
TGATGATTGCATCTCTTGAGTCAATCAAGATTGATTATTTATTGAGATATGTTCGTCTTTTCTTTGCCTTTTTTTTGACT
TTATATGGCTTCTCATCAAAATTACTTAAACATGTCTTTGTAACCAAATCGTTGCCAATATAACTACTTTCAGGTGCTAA
TGATTTTTCTCTGGAATTTCATTGACTCTTCAAACTTTGAAAATGGTTAGGGAATCCTCAAATTTGTGGGAGAAATATAA
TACAATCGTTGCAAAGAATCATATAGCAAGATTCTTTATTTCTCTACATATTTTGTAGTTTACACTTTACATAACCACAC
AGACTTACCTGGTTTAGGAAGAATATACTTCTTTTTGAGGTTTTGCTTCGCTGATTAGATTGTTTATCATGTTGTGTAGT
AAACAGGTTTTCAAAGAGGAAAAAGAAGAAGGTTATGAGGAACATTACTTATACTGTGAGTCAATCTTGAATCCTTCTGT
TTAGTTGCATTATTAGCTTGAGAGGTTATGAACTCTATATTTATTATTATTATCGCTTAGATCACGAGTGTCTCTTATCT
GAGTTTATCTTATTTCAAAAACAAGGTTCTAGTTCTCCAATATTTCACCTTTTTTCCAAAGAAAAGCATTTTTTAAAACG
GATCCCTGATTATGTTTCATACTTCTTCTTCACTTTGGAGCAACAATGGCAACACTTATCAGCGTTGACTTTCAGCACTG
TTTCATGTACATAATCCTCCTATGCCTCTTCTCACTTCTC
>AT3G20083.1 | chr3:7013707-7016706 FORWARD LENGTH=3000
AGTACTCGTTCATTCATTCTCTATTAAGACACTCAAAATCTCATACCACTCTTTATTTTTCTCAAACCTCACACTCTCTA
TTATTTTCTACGTTGCTTGATATTGTAACTTCTTACTCTTGTATTGTATGTTATGGGGATGATTGCTCTCGTTTATTCTC
TCTCAATCTATGTTCTACAGAGAGTCTGCAGCCCACTTTTGTTGACAAAAGGAGAAACCAACACATCTTATTTTCAATAA
TAAACACTATTTAATTTTTCAACAAAAAAACACTCCTTTGACTAAGAATTAGTGAATTACCACATGTGATGCAATTCTAG
AATACGTGGTAACAGAGATTATTTACACTATGTTTTATCTACCTTTCCGGCTTTGAGCAACAATTGCAACAACGATGATG
ACCGTTGAGTTCCAAAACTGGTTCCTTTTCATATATTAAGGAGAGAATCATATCTTTGATTATTTTATTCGAAATCTTAT
ACAAGCTGGTGCACTACGTGTCTCTCATGTCTCAACCCATGATCAGTTAGCAGACGCATTGACGAAACCACTACCACGTA
CCAGTTTTCAAGCTGCATGTTCCAAGATTGGAGTGACAAGAGTCCCTCCATCTTGAGGGAGCGTATTAAGGAGAGAATCA
TATCTTTGATTATTCCAATCATACCTTTGATTTCTCATATCATTCGATTACTACAATCATGGACTTATTTATGTATAGTA
CATATTCTGATTTATGTCTATTGTAATACCCTAGCTAGCATCTCCTCTGTATATAAGTTCTCACTCTGTTTTAATAAAAA
GATATCACTTCTACAAACTCTTATATCATACTCCTCTGCTTCTTGTCACTCTTTTGTTACTCTCTCTTCTTCAAGAAACA
AAAGGACTCACAAGTGCTTCCGAGCCCTCCGGCTCTTCCGATCATTGGCCATCTCCACCATGTACTCTTTTCTTCAGCTT
ACAAGTCTTTACAAAAACTCTCATCCAAGTACGGACCTCTCCTATATCTCCGTATCTTCAACTTCCCTGTAGTCCTCGTC
TCCTCGGCCTCAGTGGCATATGAGATCTTCAAGGCCCATGACCTGAGCATCTCCTCTCGCGAGAACCCTCCAATCGACGA
GTCCCTCTTGCTTGGATCTTCCGTCTTTGTCAGGGCCCCTTATGGAGATCATTTTAGGTTTATGAAGAAGCTCTTGGTTA
CAAAGCTTTTAGGACCACATGCACTCGAGAGGTCACGAGGCATCCGTGCAGATGAGCTAGAGCGGCTTTACAGAAGTCTT
TTTGATAAAGCTGTGAAGAAGGAGAGTGTTGAGATTGGTAAGGAAGCAACGAAGCTCAGTATCAACAGCATATCTGCAAG
ATGAGCATGGGGAGGAGTTTTTCAGAGGAGAGTGGTGAGGCTGAGAGACTAAGGGGATTGGTTACTGATTTAGATGGCTT
GACAAAGAATTTTTTGTTGGCAAACATATTCCGCTGGCCGCTTGAGAAGCTCGGAATCTCACTGTTCAAAAAGGAGATAG
TGTGTGTTTCAAATATCTTTGACAAGTTGCTGGAGAAGATTCTTGTGGAACATGAAGAGCATCGAGGAATCCACTTGACA
ATGGCTCATCCTCTTAAGTGCACTCCAGTTGCTCGATCCTTAAACCCTTTAATATCTTATCTGTAAAATCGATGTTTGAA
TCAAAGTTGGTGTCTGGACTAATAATAAGGACGATTGCGCTCTGTTGTTCTGTAACTTACTAGTTCATTCATCTTATTCA
GGTTCCCGGTTTATTAGCTTTATATTTGGTTTACTGTGGTATGATTTTTTCTCTCGTTTATATTTGTTGAATTGTGTTAA
CCAATGGACTCCCGAAGCTTTGGTTTAGTTTCCCGATTAAGCATTTTAGGTTTGGTTTTCCTTAAGAAACCGTAAACACT
GTTTATTGTGTTTTGTCTTGTTTAGGAATTAGAACGGTTGAATTTCAGATTTCGAGATTCAAATGCGATTATTGAAGGTG
ATGTCCAGAAAGCAAACAAATTTCGTCGGTGTAGGGTTTGGTTTGTAGAAGTTTTGTGTCAAAATGTATTTTTTTTTTTT
TTTTTTTTTTACCAATTTCGAGTGACGGAGGAGGAAAATAAGATTTGGGCTTCGAAGTTCAGTGAACTAAGTGTGATTTT
GGGAGAAAATGGAGTAAATTATCCCTGCAAGAAATCCATCGGTGAGTAAACTACTATGTTGATGAATCGCATTGTGTTAG
TGATGATTGCATCTCTTGAGTCAATCAAGATTGATTATTTATTGAGATATGTTCGTCTTTTCTTTGCCTTTTTTTTGACT
TTATATGGCTTCTCATCAAAATTACTTAAACATGTCTTTGTAACCAAATCGTTGCCAATATAACTACTTTCAGGTGCTAA
TGATTTTTCTCTGGAATTTCATTGACTCTTCAAACTTTGAAAATGGTTAGGGAATCCTCAAATTTGTGGGAGAAATATAA
TACAATCGTTGCAAAGAATCATATAGCAAGATTCTTTATTTCTCTACATATTTTGTAGTTTACACTTTACATAACCACAC
AGACTTACCTGGTTTAGGAAGAATATACTTCTTTTTGAGGTTTTGCTTCGCTGATTAGATTGTTTATCATGTTGTGTAGT
AAACAGGTTTTCAAAGAGGAAAAAGAAGAAGGTTATGAGGAACATTACTTATACTGTGAGTCAATCTTGAATCCTTCTGT
TTAGTTGCATTATTAGCTTGAGAGGTTATGAACTCTATATTTATTATTATTATCGCTTAGATCACGAGTGTCTCTTATCT
GAGTTTATCTTATTTCAAAAACAAGGTTCTAGTTCTCCAATATTTCACCTTTTTTCCAAAGAAAAGCATTTTTTAAAACG
GATCCCTGATTATGTTTCATACTTCTTCTTCACTTTGGAGCAACAATGGCAACACTTATCAGCGTTGACTTTCAGCACTG
TTTCATGTACATAATCCTCCTATGCCTCTTCTCACTTCTC
>AT3G20087.1 | chr3:7015285-7018284 FORWARD LENGTH=3000
GCATCGAGGAATCCACTTGACAATGGCTCATCCTCTTAAGTGCACTCCAGTTGCTCGATCCTTAAACCCTTTAATATCTT
ATCTGTAAAATCGATGTTTGAATCAAAGTTGGTGTCTGGACTAATAATAAGGACGATTGCGCTCTGTTGTTCTGTAACTT
ACTAGTTCATTCATCTTATTCAGGTTCCCGGTTTATTAGCTTTATATTTGGTTTACTGTGGTATGATTTTTTCTCTCGTT
TATATTTGTTGAATTGTGTTAACCAATGGACTCCCGAAGCTTTGGTTTAGTTTCCCGATTAAGCATTTTAGGTTTGGTTT
TCCTTAAGAAACCGTAAACACTGTTTATTGTGTTTTGTCTTGTTTAGGAATTAGAACGGTTGAATTTCAGATTTCGAGAT
TCAAATGCGATTATTGAAGGTGATGTCCAGAAAGCAAACAAATTTCGTCGGTGTAGGGTTTGGTTTGTAGAAGTTTTGTG
TCAAAATGTATTTTTTTTTTTTTTTTTTTTTTACCAATTTCGAGTGACGGAGGAGGAAAATAAGATTTGGGCTTCGAAGT
TCAGTGAACTAAGTGTGATTTTGGGAGAAAATGGAGTAAATTATCCCTGCAAGAAATCCATCGGTGAGTAAACTACTATG
TTGATGAATCGCATTGTGTTAGTGATGATTGCATCTCTTGAGTCAATCAAGATTGATTATTTATTGAGATATGTTCGTCT
TTTCTTTGCCTTTTTTTTGACTTTATATGGCTTCTCATCAAAATTACTTAAACATGTCTTTGTAACCAAATCGTTGCCAA
TATAACTACTTTCAGGTGCTAATGATTTTTCTCTGGAATTTCATTGACTCTTCAAACTTTGAAAATGGTTAGGGAATCCT
CAAATTTGTGGGAGAAATATAATACAATCGTTGCAAAGAATCATATAGCAAGATTCTTTATTTCTCTACATATTTTGTAG
TTTACACTTTACATAACCACACAGACTTACCTGGTTTAGGAAGAATATACTTCTTTTTGAGGTTTTGCTTCGCTGATTAG
ATTGTTTATCATGTTGTGTAGTAAACAGGTTTTCAAAGAGGAAAAAGAAGAAGGTTATGAGGAACATTACTTATACTGTG
AGTCAATCTTGAATCCTTCTGTTTAGTTGCATTATTAGCTTGAGAGGTTATGAACTCTATATTTATTATTATTATCGCTT
AGATCACGAGTGTCTCTTATCTGAGTTTATCTTATTTCAAAAACAAGGTTCTAGTTCTCCAATATTTCACCTTTTTTCCA
AAGAAAAGCATTTTTTAAAACGGATCCCTGATTATGTTTCATACTTCTTCTTCACTTTGGAGCAACAATGGCAACACTTA
TCAGCGTTGACTTTCAGCACTGTTTCATGTACATAATCCTCCTATGCCTCTTCTCACTTCTCTGTTACTCTCTCTTCTTC
AGGAAACCAAAGGGCACACGAGTTGGCTGTGATCTGCCTCCGAGCCCTCCGTCTCTTCCTATCATTGGTCATCTTCACCA
TCTCCTCTCTTCTCTAACTCACAAGTCTTTACAAAAACTCTCCTCCAAGTATGGACCTTTCCTCCATCTCCGGATCTTTA
GTGTTCCCATCATCCTTGTCTCATCTGCTTCAGTGGCATATGAGATCTTTAAGGCCCACGATGTGAACGTCTCATCTCGT
GGTGCTGCTGCGATCGATGAGTCCCTCTTGTTTGGATCTTCTAGCTTCATTTACGCTCCCTATGGAGATTACTGGAAGTT
CATGAAGAAGATCTTCGCCACTAAGCTGCTCCGACCACAGGTGCTGGAGAATTCACGTGGTGTTCGTGCTGAAGAGTTAA
AGCGGTTTTACAGGAGAATTCTCGATAAGGCGAGGAAGAATGAGAACATCGAGATCAGTAAGGAATCGGCGATGCTCATG
AACAACATCTTATGCAGGATGAGCATGGGAAGGAGTTTTTCAGAGGAAAATGGTGAGGCAGAGAGAGTCAGGGGCCTGGT
GGGTGAATCATATGCCTTGGTGAAGAAGATTTTCTTCGCAGCTACATTGCGCAGACTGCTTGAGAAGCTTCGGATCCCAC
TATTCAGGAAGGAGATAATGGGTGTGTCCGACAGATTTGATGAGCTGCTAGAGAGGATTATTGTGGAACACAAAGACAAA
CTTGAAAAGGAGCATCAAGTTATGGATATGATGGATGTGTTGTTGGCAGCTTATCGAGACAAAAACGCAGAGTATAAGAT
CACTAGGAATCATATCAAGTCGTTTTTTGTGGTAAATTTTCCTCATTTTACCGATTTCGTTTGAGTATCCATATGAAAAT
TACTTAAAAATGTTCCATGTCTTCGCCTGCAGGACCTTTTCGTTGGGGGCACTGATACCTCGGTCCAAACAACACAATGG
ACTATGGCTGAGATCATTAATAACCCTAACATTCTTCAGACACTGAGAAAAGAAATCGATTCAGTTGTAGGGAAATCAAG
GTTGATTCACGAAACGGATATACCAAACCTTCCTTATTTGCAAGCAGTGGTTAAGGAAGGACTAAGATTGCATCCTCCAG
GGCCCCTCTTGATAAGGACTTTTCAAGAAAGATGTGAGATGAAAGGGTTCTACATACCGGAGAAGACAACACTCGTTATC
AACGCTTATGCTGTGATGAGAGATCCCGACTCTTGGGAAGATCCTGACGAGTTTAAGCCAGAGAGGTTTCTAAGTTATTC
AAGATCAGGGCAAGAAGACGAGAAAGAGCAAACACTTAAGTACCTTTCTTTTGGTGGCGGAAGGAGAGGATGTCCTGGAG
TAAATCTAGGTTATATATTTGTTGGAACTGCAATAGGAATGATGGTGCAGTGCTTTGACTGGAAAATCGAAGGAGATAAG
GTCAACATGGAAGAGACTTATGGAGGAATGAACCTAACCATGGTTAACCCGCTTAAGTGCACTCCAGTTCCTCGAACCCA
ACCTTTTTCTTTTACTTCTAATCTCGAGATTCTTAGTTCC
>AT3G20090.2 | chr3:7018288-7021287 FORWARD LENGTH=3000
CACTCAGCTTGGGAACACATATGAAGTTTGTTTTCTTCTGTACTATACATATTCATCAAAGACGGTTAATTACATTTGGT
GTCTTTATGATTTCCTGCCCTTTTCACAAAATTTACGTACCTTTGTTCTTTCGTTTTATATGTCGTTGATCAAATTCTCT
AGGTTGATTGTTTCCCTATCCGAATCCATTTCGTCCCTAGAGCTGCTTGGTTCTAGTATCTGCTTTGTATTGTTTTCAGG
CTAAAGTTAGTGTCAACAAAAGCTGGATTCCTCTGACGAGCTTGGTCGCTGCAAAAACGTTTTCAGGTGGCGTAGCTACT
GAATTAGTGAATTCTCTCAGCCTTGCAAGCTCACAAGCCCCAAGCCAAGTATCCTTCAAATTCTTTATTCATTCATAATC
TCACATGGTAAATTTCTATGTTCTTGTCAGTAGTTCAGACTTGTCTTTCTTTGACAGCTGTTCTCTTGGACCTTTTTTCT
CTATTTTTAGGATCCGAAGAAAGTGATTGAAATCTATGTCCCACTTACTGTACTTGCAAACCATGTTATCTTTGCTTATA
CATGTCTTAGTATATTTGACGTGTCGCAAGATCTGAGTATATTAACAAAAACATTTCAATTATTAATAGGTAATCAAAGC
ATAACCATACATTAGATTTCCCTTATTGATAAGAGAGTATTATATGTGTCATTTGCCTCTTTTTCATTTGAGCATCACTG
GCAGCAATGACCACCACTGAGTTTCAAAGCTGCTTCATCTTCCTCCTCTTATGTCTCTTCTCACTCGTCTGTTACTCTCT
CTTTTTCAGGAAACCAAGCTCAAGACGGGACGCCCATGGCTGTGATCTGCCTCCGAGCCCTCCTTCTTTGCCAGTCATCG
GCCATCTTCACCTTATCCTCTCTTCCCTTGTCCACAAGTCTTTTCAAAAGATCTCCTCCAACTACGGACCTCTCCTCCAT
CTCCGCATCTTCAACGTTCCCATAGTCCTCGTCTCCTCTGCGTCAGTGGCCTACGATATCTTCAGGGTGCATGACTTGAA
CGTCTCTTCTCGCGGCTCCCCTCCGTTTGAGGAGTCACTGTTGTTCGGATCTACCGGCTTCATTAGTGCTCCCTATGGAG
ATTATTTCAAGTTCATGAAGAAACACCTGGTCACAAAGCTCCTTGGACCACAGGCACTCGAGCGCTCACGCCTCATCCGG
ACAAATGAACTAGAACGGTTTTACATAAACCTGCTTGATAAGGCGACGAAGAAGGAGAGCGTTGAAATTGGTAAGGAAGC
GATGAAGCTCAGTAACAACAGCATCTGCAAGATGATCATGGGGAGGAGTTGTTTAGAGGAAAAGGGTGAGGCAGAGAGAG
TCAGGGGTTTGATTATCGAGTCGTTTTACTTGACGAAGAAATTTTTCTTGGCATTCACTTTGCGCGGGCTGCTCGAGAAG
CTTGGAATCTCGCTGTTCAAAAAAGAAATAATGGGAGTTTCCCGCAGATTTGATGATTTGCTCGAAAGGTATCTTAGGGA
ACATGAAGAGAAACCAGATAATGAGCATCAAGATACGGACATGATTGATGCACTATTGGCAGCTTATCGAGACGAAAAGG
CCGAGTATAAGATCACTAGGAACCAGATCAAGGCGTTTTTAGTGGTAAATGTTTCCATCATCAGTTTTGATTTATTATGA
TAAACCATACTTAAACACCATTGATCTTCCTTGACTAAGATAAGTTTTACAAATGCAGGATATTTTCATTGCGGGCACTG
ACATCTCGGCGCTAACAACGCAGGGAACAATGGCTGAGATCATTAACAACCCTAACATATTTGTGAGAATTAGAGAAGAA
ATCGATTCTGTTGTAGGGAAATCAAGGCTGATTCAAGAAACGGATCTACCAAAGCTCCCTTACTTGCAAGCGGTAGTCAA
AGAAGGGCTTAGATTGCACCCGCCTACGCCTCTCATGGTAAGGGAGTTCCAAGAAGGGTGTAAGGTCAAAGGTTTCTACA
TACCAGCGAGCACAACCCTTGTTGTTAATGGTTATGCTGTGATGAGAGATCCAAATGTCTGGGAAGACCCTGAGGAGTTC
AAGCCGGAGAGGTTTTTAGCTTCTTCAAGATTAATGCAAGAGGACGAGATAAGAGAGCAAGCCCTCAAGTACATCGCTTT
CGGTAGTGGAAGGAGAGGCTGCCCAGGAGCAAATGTAGCTTATATCTTTGTAGGAACCGCGATTGGAATGATGGTGCAAT
GCTTTGACTGGAGAATCAATGGAGAAAAGGTTGACATGAAAGAGGCCATTGGAGGACTGAACCTGACCTTGGCTCATCCC
CTTAAGTGCACTCCTGTTGCTCGATTCCCAAAACCTTTTTAAGTTCAAATTATTAAAACCGATGTTCCATGTTTGATGTT
GGTGACTGGACTAGTGTTGTAAGATGGTTGAAGTAAAATAATAAGGAAGCTTGCTTTCTGTTGTTCTGTAACTACTGGTT
TATTCATTCTCTATTCAGGTTTCCAGGCTTATCAGCTTATGTTTGGTTTCTTTTATCACCCGGATTGCTGTATGAACCAA
AGCTACGTTGTTTTGTTTTTCATTTTTGTTTTCAAAATGAAATGGCATTAGAGCAAACAACCAAATCCTAGAATTGTTGA
ATTTTAAGCCCATCTCTTTCCAGATTTCCATCTCAAGAAGGGAAGGGACTAATAAGTAACCAATTTTAACACTACTTCTT
TCTTAGTTTTTCCTTCATTTTCAGATTTACTTATCAACTAAAAGGAACAACTTCTTGCGACTTGCGAGAAAACCATTCAA
AAAGACTGTCATTGCGTCATCAATCTCGAACTTGTCTATTCCTCACAACACACAATGAGTCATCTTTTTGTCACCTTCGA
CTATTTAATTATCAGTTTGATCACCAGTGTCAAACTTATTGATCTGAGCGTATATTATTGAGATCTCTATATTATTATTA
ATAAACAAAGTTCTAGTTGTCCACTATCTCAAATTCTTCA
>AT3G20090.1 | chr3:7018288-7021287 FORWARD LENGTH=3000
CACTCAGCTTGGGAACACATATGAAGTTTGTTTTCTTCTGTACTATACATATTCATCAAAGACGGTTAATTACATTTGGT
GTCTTTATGATTTCCTGCCCTTTTCACAAAATTTACGTACCTTTGTTCTTTCGTTTTATATGTCGTTGATCAAATTCTCT
AGGTTGATTGTTTCCCTATCCGAATCCATTTCGTCCCTAGAGCTGCTTGGTTCTAGTATCTGCTTTGTATTGTTTTCAGG
CTAAAGTTAGTGTCAACAAAAGCTGGATTCCTCTGACGAGCTTGGTCGCTGCAAAAACGTTTTCAGGTGGCGTAGCTACT
GAATTAGTGAATTCTCTCAGCCTTGCAAGCTCACAAGCCCCAAGCCAAGTATCCTTCAAATTCTTTATTCATTCATAATC
TCACATGGTAAATTTCTATGTTCTTGTCAGTAGTTCAGACTTGTCTTTCTTTGACAGCTGTTCTCTTGGACCTTTTTTCT
CTATTTTTAGGATCCGAAGAAAGTGATTGAAATCTATGTCCCACTTACTGTACTTGCAAACCATGTTATCTTTGCTTATA
CATGTCTTAGTATATTTGACGTGTCGCAAGATCTGAGTATATTAACAAAAACATTTCAATTATTAATAGGTAATCAAAGC
ATAACCATACATTAGATTTCCCTTATTGATAAGAGAGTATTATATGTGTCATTTGCCTCTTTTTCATTTGAGCATCACTG
GCAGCAATGACCACCACTGAGTTTCAAAGCTGCTTCATCTTCCTCCTCTTATGTCTCTTCTCACTCGTCTGTTACTCTCT
CTTTTTCAGGAAACCAAGCTCAAGACGGGACGCCCATGGCTGTGATCTGCCTCCGAGCCCTCCTTCTTTGCCAGTCATCG
GCCATCTTCACCTTATCCTCTCTTCCCTTGTCCACAAGTCTTTTCAAAAGATCTCCTCCAACTACGGACCTCTCCTCCAT
CTCCGCATCTTCAACGTTCCCATAGTCCTCGTCTCCTCTGCGTCAGTGGCCTACGATATCTTCAGGGTGCATGACTTGAA
CGTCTCTTCTCGCGGCTCCCCTCCGTTTGAGGAGTCACTGTTGTTCGGATCTACCGGCTTCATTAGTGCTCCCTATGGAG
ATTATTTCAAGTTCATGAAGAAACACCTGGTCACAAAGCTCCTTGGACCACAGGCACTCGAGCGCTCACGCCTCATCCGG
ACAAATGAACTAGAACGGTTTTACATAAACCTGCTTGATAAGGCGACGAAGAAGGAGAGCGTTGAAATTGGTAAGGAAGC
GATGAAGCTCAGTAACAACAGCATCTGCAAGATGATCATGGGGAGGAGTTGTTTAGAGGAAAAGGGTGAGGCAGAGAGAG
TCAGGGGTTTGATTATCGAGTCGTTTTACTTGACGAAGAAATTTTTCTTGGCATTCACTTTGCGCGGGCTGCTCGAGAAG
CTTGGAATCTCGCTGTTCAAAAAAGAAATAATGGGAGTTTCCCGCAGATTTGATGATTTGCTCGAAAGGTATCTTAGGGA
ACATGAAGAGAAACCAGATAATGAGCATCAAGATACGGACATGATTGATGCACTATTGGCAGCTTATCGAGACGAAAAGG
CCGAGTATAAGATCACTAGGAACCAGATCAAGGCGTTTTTAGTGGTAAATGTTTCCATCATCAGTTTTGATTTATTATGA
TAAACCATACTTAAACACCATTGATCTTCCTTGACTAAGATAAGTTTTACAAATGCAGGATATTTTCATTGCGGGCACTG
ACATCTCGGCGCTAACAACGCAGGGAACAATGGCTGAGATCATTAACAACCCTAACATATTTGTGAGAATTAGAGAAGAA
ATCGATTCTGTTGTAGGGAAATCAAGGCTGATTCAAGAAACGGATCTACCAAAGCTCCCTTACTTGCAAGCGGTAGTCAA
AGAAGGGCTTAGATTGCACCCGCCTACGCCTCTCATGGTAAGGGAGTTCCAAGAAGGGTGTAAGGTCAAAGGTTTCTACA
TACCAGCGAGCACAACCCTTGTTGTTAATGGTTATGCTGTGATGAGAGATCCAAATGTCTGGGAAGACCCTGAGGAGTTC
AAGCCGGAGAGGTTTTTAGCTTCTTCAAGATTAATGCAAGAGGACGAGATAAGAGAGCAAGCCCTCAAGTACATCGCTTT
CGGTAGTGGAAGGAGAGGCTGCCCAGGAGCAAATGTAGCTTATATCTTTGTAGGAACCGCGATTGGAATGATGGTGCAAT
GCTTTGACTGGAGAATCAATGGAGAAAAGGTTGACATGAAAGAGGCCATTGGAGGACTGAACCTGACCTTGGCTCATCCC
CTTAAGTGCACTCCTGTTGCTCGATTCCCAAAACCTTTTTAAGTTCAAATTATTAAAACCGATGTTCCATGTTTGATGTT
GGTGACTGGACTAGTGTTGTAAGATGGTTGAAGTAAAATAATAAGGAAGCTTGCTTTCTGTTGTTCTGTAACTACTGGTT
TATTCATTCTCTATTCAGGTTTCCAGGCTTATCAGCTTATGTTTGGTTTCTTTTATCACCCGGATTGCTGTATGAACCAA
AGCTACGTTGTTTTGTTTTTCATTTTTGTTTTCAAAATGAAATGGCATTAGAGCAAACAACCAAATCCTAGAATTGTTGA
ATTTTAAGCCCATCTCTTTCCAGATTTCCATCTCAAGAAGGGAAGGGACTAATAAGTAACCAATTTTAACACTACTTCTT
TCTTAGTTTTTCCTTCATTTTCAGATTTACTTATCAACTAAAAGGAACAACTTCTTGCGACTTGCGAGAAAACCATTCAA
AAAGACTGTCATTGCGTCATCAATCTCGAACTTGTCTATTCCTCACAACACACAATGAGTCATCTTTTTGTCACCTTCGA
CTATTTAATTATCAGTTTGATCACCAGTGTCAAACTTATTGATCTGAGCGTATATTATTGAGATCTCTATATTATTATTA
ATAAACAAAGTTCTAGTTGTCCACTATCTCAAATTCTTCA
>AT3G20100.1 | chr3:7020650-7023649 FORWARD LENGTH=3000
GTTCAAATTATTAAAACCGATGTTCCATGTTTGATGTTGGTGACTGGACTAGTGTTGTAAGATGGTTGAAGTAAAATAAT
AAGGAAGCTTGCTTTCTGTTGTTCTGTAACTACTGGTTTATTCATTCTCTATTCAGGTTTCCAGGCTTATCAGCTTATGT
TTGGTTTCTTTTATCACCCGGATTGCTGTATGAACCAAAGCTACGTTGTTTTGTTTTTCATTTTTGTTTTCAAAATGAAA
TGGCATTAGAGCAAACAACCAAATCCTAGAATTGTTGAATTTTAAGCCCATCTCTTTCCAGATTTCCATCTCAAGAAGGG
AAGGGACTAATAAGTAACCAATTTTAACACTACTTCTTTCTTAGTTTTTCCTTCATTTTCAGATTTACTTATCAACTAAA
AGGAACAACTTCTTGCGACTTGCGAGAAAACCATTCAAAAAGACTGTCATTGCGTCATCAATCTCGAACTTGTCTATTCC
TCACAACACACAATGAGTCATCTTTTTGTCACCTTCGACTATTTAATTATCAGTTTGATCACCAGTGTCAAACTTATTGA
TCTGAGCGTATATTATTGAGATCTCTATATTATTATTAATAAACAAAGTTCTAGTTGTCCACTATCTCAAATTCTTCAAA
AGAGAAGCATTTTATAAAGCAATAAAACAAAGCATGGTGATGGTAGTTATACTTTCTATTAATGGACTGTTGATTATGTT
TCATCTGCCTCTTCACTTAAAGAAACAATGGTAGTCATACTTCACATACGTTATACAGTATACTCTGAGATGTGTTAATA
CTCTGTTTTATCTTACCTTTTACACTTTGAGCAACAATTGCAGCAATGTTGACCGTTGACTCTCAACACTGTTTCAGTTT
CATACTCCTCTGCTTCTTCTCACTCCTCTGTTACTCTCTCTTGTTCAAGAAACTAAAGGACTCACATGTTGGCCGTGATT
TGCTTCAGAGCCCTCCATCTCTTCCGATCATAGGCCATCTTCATCATCTCCTCTCTTCTCTAGCACACAAATCTTTGCAG
CAACTCTCATCCAAGTATGGACCTCTCCTACATCTCAGCATCTTCAACTTCCCTGTAGTCCTCGTCTCCTCGGCCTCTGT
GGCTTACGAGATCTTCAAGGCTCATGACTTGAACATCTCGTCTCGCGACAATCCTCCAATCAATGAGTCCCTCTTGGTCG
GTTCTTCTGTGTTCGTCGGCGCCCCCTATGGAGATTATTGGAAGTTCATGAAGAAGCTCTTGGTTACAAAGCTGCTGGGA
CCACAGGCACTCGAGCGGTCAAGAAGCATCCGTGCAGATGAGCTAGAGCGGTTTTACAGAAGCTTGCTCGATAAGGCGAT
GAAGAAGGAGAGTGTTGAGATTGGTAAGGAAGCAACGAAGCTAAGTATCAACAGCATATGCAGGATGAGCATGGGGAGGA
GTTTTTCAGAAGAGAGTGGTGAGGCTGAGAGAGTTAGAGGTTTGGTTACCGAGTTAGATGGCTTGACGAAGAAGGTTTTG
TTGGTAAACATATTGCGCTGGCCGCTTGAGAAGCTCAGAATCTCTCTGTTCAAAAAAGAGATAATGTATGTTTCGAACAG
CTTTGATGAGCTGCTGGAGAGGATTATTGTGGAACGTGAAAAGAAACCGAATGAACATCAGGGTACATACTTGATGGACG
TGTTGTTGGAAGCTTATGAAGACGAAAAAGCAGAGCATAAGATCACTAGGAACCATATCAAGTCGTTGTTCGTGGTAATC
AAAATTTCTTCTCATTAAGTGTGGATTCATTAAGAATGGGGAAAAACAAAGTCTGACTAAGAAACGTTTGAAACTTGCAG
GAGCTTTTACTTGGAGGCACTGATACCTCGGCGCAAACAATACAGTGGACAATGGCCGAGCTCATCAACAACCGTAACGT
TCTTAAGAGATTGAGAGAAGAAATTGATTCGGTTGTAGGAGAAACAAGGTTGATTCAAGAAAAGGATCTACCAAAGCTAC
CTTATTTACAATCTGTAGTCAAAGAAGGGCTAAGATTGCACCCGCCATTGCCTCTCATGGTAAGGACGTTCCAAAGAAGT
TGTGAGATGAAAGGGTTCTACATAGCGGAAAAGACAACACTTGTAGTTAATGCTTATGCTGTGATGAGAGATCCTACTAC
TTGGGAAGATCCTGATGAGTTTAAGCCAGAGAGGTTTCTAAGGCAAGAGGAGGAGAGAAGAGCACTGAAGCACATTGCTT
TTGGAAGTGGAAGGAGAGGCTGTCCAGGATCAAACCTAGCTACTATTTTCATAGGAACTGCAATTGGAACAATGGTGCAG
TGTTTTGACTTGAGCATCAAAGGAGACAAGGTCAAAATGGATGAGGTTGGAGGACTCAACTTGACCATGGCTCATCCCCT
TGAGTGCATTCTTGTTCCTCGAACCCAACCTTTCATTTCTAACCAGCAGATTCCAAGTTTGTAATTTCCATGAATCCTAA
TTATTGTTTTTATTATTGTAATTCCAACCTTTCATGACCAAACGGTTCAAGTTTGGTTTTTATTTTATTTTCACGGTTTA
CAATACGAAACCGTAATTATTGTGGTCTACTGTTGGATTTGTCCTGAAATAAGAAAAAGTTAAAAGTGTCCTTGTCTTGT
CGTCTCTTTCTCTCTTCAGTGTGAATCTTTTTTTGTGAGAAAATTGTTCTTGTATCCTCTGAGAGCAAAGAAACCCACCA
GTTTCTCGTTTGCTTTCTTCCGGTAAAGTCGTTGATCGATTCATTATCGTTAATTCTTTTTTCTTCCGTTGGCCATCCTT
GAAATTGGTAAATTTTCAGGTTTTATTGGTTCAATTCCGTATCGTTTCTTATGTCTGCTTTAATGTAGGCTGTTCTTCGT
CAATGGGTTATCAGAAACTGCGAATTGAACTAGAAAGTTTTGGTCTTTTGTAAATTATTAGGAGCTTGTCAATTAGGGGC
ATATTAGTTTTCTCATGGATTTGCTTATTGATAGCTTCTG
>AT3G20110.1 | chr3:7023114-7026113 FORWARD LENGTH=3000
TTTCCATGAATCCTAATTATTGTTTTTATTATTGTAATTCCAACCTTTCATGACCAAACGGTTCAAGTTTGGTTTTTATT
TTATTTTCACGGTTTACAATACGAAACCGTAATTATTGTGGTCTACTGTTGGATTTGTCCTGAAATAAGAAAAAGTTAAA
AGTGTCCTTGTCTTGTCGTCTCTTTCTCTCTTCAGTGTGAATCTTTTTTTGTGAGAAAATTGTTCTTGTATCCTCTGAGA
GCAAAGAAACCCACCAGTTTCTCGTTTGCTTTCTTCCGGTAAAGTCGTTGATCGATTCATTATCGTTAATTCTTTTTTCT
TCCGTTGGCCATCCTTGAAATTGGTAAATTTTCAGGTTTTATTGGTTCAATTCCGTATCGTTTCTTATGTCTGCTTTAAT
GTAGGCTGTTCTTCGTCAATGGGTTATCAGAAACTGCGAATTGAACTAGAAAGTTTTGGTCTTTTGTAAATTATTAGGAG
CTTGTCAATTAGGGGCATATTAGTTTTCTCATGGATTTGCTTATTGATAGCTTCTGAAAGAGTATGATGTCTTCTTGGGA
TGCTGATTTCTCCATGAGTTATTGTTAAAGAAGTTATTTTATGCAATGTTACTCTCCATGAATTTCCCAATATTAGACCA
CTTGATAAAAGTTTGTTATCTTTCTTAGGCTTAAGCAGTATGGATCACATTTTCAATAAAACTTGTGATCCTCTTCTTCG
AATGCACTTTCAGTCGTGATATTTGCAGCTTCTTAGCTCTCTGCCTGATTTCTTTGGACGAGTGTCTCCTTCTATAATCA
TGATAATTCTTTTATCTGCTACTGCTTTGAAAGCAGCTTAGGACTCTGGTCGAGATATAATCACAAGTGTCCAACGATAG
TCAATTTATAGTTAAAATAAGACTTGATTCCCTTCTTTTTACGTTCTTCGAGAAGATATATTATATTTTAAGTAAAAAAC
TAAACAATATTATAGATCATACATCATGATCATATTCGCAGATTCTTGAGACAATAATACTCTGGTTTCATTTACCTTCC
CACTTTGAGTAACAATGGCAGCAATCATCGGTGACTGCTTCATATTTATCCTCTTATGCCTCTTCTCACTCCTTTTCTAC
TATCTCATCTTCAGGAAACCTAAGAACTCACGGCTTGTCGCTTATGGCTGTGATCTGCCTCCGAGCCCTCCATCTCTTCC
GATTATAGGCCATGTTCACCTTCTCCTCTCTTCCCTAGCTCATAAATCTTTACAGAAACTCTCATCCAAGTATGGACCTC
TTCTCTATCTCCGCGTCTTCAACTTCCCTGTAGTCCTCGTCTCCTCGGCGTCTGTGGCCTACGAGATCTTTAAGGCTCAT
GACTTGAACATCTCATCTCGTGACAACCCTTCAATCGATGATTCCCTCTTGATTGGATCTTCTGTCTTTGGTAGTGCTCC
TTATGGAGATTACTTTAAGTTCATGAAGAAGCTCCTGGTTACTAAGCTGCTTGGACCACAGGCACTTGAGCGGTCAAGAG
GCATCCGTGCAGATGAGCTTGAGCGGTTTCACTCAAGCCTGCTTGATAAGGCGGTAAAGAAGGAGATCGTTGAGATTGGG
AAGGAAGCAACGAAGCTTAGTAATAACAGCCTCTGGAGGATGAGCATTGGGAGAAGTTTTTCAGAGAAGAATGGTGAGGC
TGAGAGAGTCAGGGGACTGGTTACTGAGTTAGATGGCTTGACAAAGAAGGTCTTGTTTGCAACTTTGCTGCACAGGCCCC
TTGAGAAGCTTGGAATCTCTCTGTTCAAAAAGGAGATCATGTGTGTTTCTGACAGCTTCGATGAGGTCCTTGAGAGGGTT
CTTGTGGAACATGAACAGAAACTGGACGATCATCAAGATAGGGACATGATGGACGTGTTGTTGGCAGCTTATGGAGATGA
AAACGCAGAGCATAAAATCAGCAGGAACCACATCAAAGCATTTTTCGTGGTAAATGTTCCTCTCATTAAGCTGAATTTAT
TTGAGGATCAAAAGTGCTCTTACTAAGAAACGTTTTGTAACTGCAGGAGCTTTTCTTTGCGGGTACTGATACCTCGGCGC
AATCAATACAGTGGACAATGGCAGAGATCATTAACAACCCCAACATTCTTAAAAGATTGAGAGAAGAAATCGATTCTGTG
GTAGGGAAAACAAGGTTGATTCAAGAAACTGATCTACCAAAGCTCCCCTATTTGCAAGCTGTGGTTAAGGAAGGACTTAG
ATTGCACCCGCCATTGCCTCTCTTTGTAAGGACGTTCCAAGAAGGGTGTAAGATTGGAGGTTTCTATGTACCAGAAAAGA
CAACACTTATTGGTAATGCTTATGTTATGATGAGAGATCCGAGTGTCTGGGAAGACCCTGAGGAGTTTAAACCTGAGAGG
TTTCTATCTTCTTCAAGATCAACGCAAGAAGAGGAAAGAAGAGAGCAAGCACTTAAGTACATTCCTTTCGGTAGTGGACG
GAGAGGCTGTCCTGGATCAAGTCTGGGTTATATCTTTGTTGGCACCGCAGTTGGAATGATGGTGCAATGCTTTGACTGGA
GTATCAAAGGAGACAAGGTCCAAATGGATGAGGCTGGAGGACTAAACTTGAGTATGGCTCATTCCCTGAAGTGCACTCCT
GTTCCTCGAAACCGGCCTTTACTTGCTGATCAGTAGATGCCAAGTTTGTAATTTTCAGATGTCACTGAACTCGCAAACAT
AGAAAAGTGCTGAATTCAGATGTTTACTACTGGTATGTTTTAATTCCGTTTACTGTATGAATATAAATAAAATAGAAAAT
TGTCCCACTATTTCTGGCCTGTTTCTCTTTACAGTTCCCTGAGTCCTTTTACCGTAGGATTGGTATCAAATCAAAGAAAT
AATCAGCTCTCAAATTTGATCTTTGGCTATTATCGTTGATTGGTTCATATAATCTGATTTCATCTTCCGTTTCCTTCTTC
TGGTTGGTTCAGTTTTCTGTTTTCTTTCACTCTTAAGCTC
>AT3G20120.4 | chr3:7025790-7028789 FORWARD LENGTH=3000
ATGCCAAGTTTGTAATTTTCAGATGTCACTGAACTCGCAAACATAGAAAAGTGCTGAATTCAGATGTTTACTACTGGTAT
GTTTTAATTCCGTTTACTGTATGAATATAAATAAAATAGAAAATTGTCCCACTATTTCTGGCCTGTTTCTCTTTACAGTT
CCCTGAGTCCTTTTACCGTAGGATTGGTATCAAATCAAAGAAATAATCAGCTCTCAAATTTGATCTTTGGCTATTATCGT
TGATTGGTTCATATAATCTGATTTCATCTTCCGTTTCCTTCTTCTGGTTGGTTCAGTTTTCTGTTTTCTTTCACTCTTAA
GCTCATCTTGAAATTGGTGAGTGTTTGATGTTTTTCTAATCTGATTCAATTTGGTGACATAGAGCTATTCAGTTCTATAG
TCTTTCCTGATTCAAACGTCCCCGGGGGAGTTATATCTTTTAGCAAAAAAAATATCTGTGTAGAACGTGCTTTGATCATT
GTGTGTTACATGTACAAATCATCAATTATAGAGGAGAATATACTCTGTTTGTCCCAGCTCTTAACATTGCGCAACAATGA
TCATCGTTGACTCTCAAAACGACTTCACCTTTTGTACCCTATGCGTTTTCACTCCCCTGTTGCTCCTTCTTCAAGAAGTC
AAAGGATCAAGTGACTAAAGCACTGTAAGTTCTCAGAAAATGTGTCTCTTCTTTATGTGTGTATTAGACTAGAAAATGAT
TCGTCTATGGTAGTTATTGAGTCTTTATATGCATTAGACTAGTTTTTGTAATAATAAGAGCTTGTTTAAATTGGTGTTTT
TTTTTGTTTTTTTTTTTGGTAAGAAGCTTGTTTTGATTGTTGATTAGGTGAAGATTTGCTAACTTACAAGTTGTATCAGT
AATAATAATATATATCGACTTGTTTAACAATTGATTCATCTTTGTATTCTCAGGTGGCAGATTCTTTGTGTCTTGCTATT
TATGTATACCTTTCTATATTATTATTTAAGTCATAAGCTCTTATGATGCATGTGAAACCTTAGTTGTCACTTTGGAATTG
GGGGTGCAGACAAGACTTGTTTTTAAAGTTAATAAGTAGATGATAACGAGTCTCGCAGAACTTGTGATTGTTTAATAATA
AGTAGAAGTATAGAAAATCAGATACCTTCCATTATTCCAGATAGTAAACAAATTCTTTCACTTTGAGCAACAATGGAGGC
AGTGATCAGCTTTGACTTTCAGAACTGCTTCATCTTCATCCTCATATTTCTCTTAACGTTCCTATGCTTCTTTTTCTTCT
TCAAGAAACCAAAGGATTCACGAGTTAACTTCGATTTGCCTCCGAGCCCTCCTTCTCTACCAATCATTGGTCATGTTCAC
CTTCTCCTCTCTACTCTAACCCACAAGTCATTACAGAAACTCTCCTCCAGGTATGGACCTCTCCTCTATCTCCGGATTTT
TAATGTCCCCATCATCCTCGTTTCCTCGGCCTCAGTGGCCTACGAGATCTTCAGGACACAAGACGTGAACATCTCCTCTC
GCGGTGTCACCGCGGTTGATGAGTCCCTCGTGTTTGGATCTTCCAGTTTCGTCACTGCTCCTTACGGAGATTACTGGAAG
TTCATGAAGAAGCTTACTGTCATGAAGCTTCTCGGACCGCAGGCACAAGAGCAGTCACGAGACATCCGTGCAGATGACAT
AAAGCGGTTTTGCAGGAATCTGCTCGATAAAGCAAGGAAGAAGGAGAGCGTTGAGATTGGTAAAGAAGCAATGAATCTCA
TGAACAACATTTTGTGCAAGATGAGCATGGGAAGGAGTTTTTCAGAGGAGAATGGTGAGACAGAGAAACTAAGGGGATTA
GTTACCGAGTCGATTGGCTTGATGAAAAAGATGTTCTTGGCAGTTTTGTTGCGCAGACAGCTTCAGAAACTTGGAATCTC
ACTATTCAAGAAGGATATCATGGGCGTTTCCAACAAATTTGATGTGCTGCTAGAGAAAGTTCTTGTGGAACATAGAGAGA
AACCGGAGAAGGATCAAGGTACGGTTATGTTGGACGTGTTGTTGGCAGCTTATGGAGACGAAAATGCAGAGTACAAGATC
ACTAAGAATCACATCAAGGCTTTTTTCGTGGTAAATGTTCCTCTCATATTATGTGAATTTTTGTCGAGAAATGATATAGA
GTTGTATGACATATAATTGTTTGTTCAATCATAGGACCTTTTCATTGGAGCCACTGATACCTCTGTGCAAACAATACAGT
GGACAATGGCCGAGATCATGAACAATACTCACATTCTTGAGAGAATGAGAGAAGAAATTGATTCTGTCGTAGGGAAATCA
AGGTTGATTCAAGAAACGGATTTACCGAACCTCCCTTACTTGCACGCTGTCATTAAGGAAGCACTAAGACTGCACCCACC
GGGGCCTCTCTTGCCAAGGGAATTTCAACAAGGGTGTAAGATCGGAGGGTTCTACATACCGGAGAAGACAACACTTTTGA
TTAATGCCTATGTTGTGATGAGAGATCCGAATGTCTGGGAAGACCCTGAGGAGTTTAAACCAGAGAGATTTCTAGCTTCT
TCAAGGTCAGGGCAAGAGGACGAGAGAAGAGAGCAAGCTCTTAAGTTTCTTCCTTTCGGCAGTGGAAGGAGAGGATGTCC
TGGATCAAATCTAGCTTATATGATTGTAGGAAGTGCAATAGGAATGATGGTGCAGTGCTTTGACTGGAGAATCGAAGGAG
AGAAGGTCAACATGAAAGAGGCTGTTAAAGGGACCATCCTTACCATGGCTCATCCTCTTAAGTTAACTCCTGTCACTCGA
CAACCACCCTTGACTTGGATATGACACTGAATTTGCAGACAATAAAAATAGATTTCTCTCTATTTTTTGTTTATGGGTTT
CCCGGTATTAGTCTGGTTTGGCATTTGTAGAGGAGGATGTTGGGGCAATGATGTTGATCTTGTTTCTCGAACAGACCCTC
TGTCGTTTTTACATTTAAATGGTTAAATTATTTTGTAATT
>AT3G20120.3 | chr3:7025790-7028789 FORWARD LENGTH=3000
ATGCCAAGTTTGTAATTTTCAGATGTCACTGAACTCGCAAACATAGAAAAGTGCTGAATTCAGATGTTTACTACTGGTAT
GTTTTAATTCCGTTTACTGTATGAATATAAATAAAATAGAAAATTGTCCCACTATTTCTGGCCTGTTTCTCTTTACAGTT
CCCTGAGTCCTTTTACCGTAGGATTGGTATCAAATCAAAGAAATAATCAGCTCTCAAATTTGATCTTTGGCTATTATCGT
TGATTGGTTCATATAATCTGATTTCATCTTCCGTTTCCTTCTTCTGGTTGGTTCAGTTTTCTGTTTTCTTTCACTCTTAA
GCTCATCTTGAAATTGGTGAGTGTTTGATGTTTTTCTAATCTGATTCAATTTGGTGACATAGAGCTATTCAGTTCTATAG
TCTTTCCTGATTCAAACGTCCCCGGGGGAGTTATATCTTTTAGCAAAAAAAATATCTGTGTAGAACGTGCTTTGATCATT
GTGTGTTACATGTACAAATCATCAATTATAGAGGAGAATATACTCTGTTTGTCCCAGCTCTTAACATTGCGCAACAATGA
TCATCGTTGACTCTCAAAACGACTTCACCTTTTGTACCCTATGCGTTTTCACTCCCCTGTTGCTCCTTCTTCAAGAAGTC
AAAGGATCAAGTGACTAAAGCACTGTAAGTTCTCAGAAAATGTGTCTCTTCTTTATGTGTGTATTAGACTAGAAAATGAT
TCGTCTATGGTAGTTATTGAGTCTTTATATGCATTAGACTAGTTTTTGTAATAATAAGAGCTTGTTTAAATTGGTGTTTT
TTTTTGTTTTTTTTTTTGGTAAGAAGCTTGTTTTGATTGTTGATTAGGTGAAGATTTGCTAACTTACAAGTTGTATCAGT
AATAATAATATATATCGACTTGTTTAACAATTGATTCATCTTTGTATTCTCAGGTGGCAGATTCTTTGTGTCTTGCTATT
TATGTATACCTTTCTATATTATTATTTAAGTCATAAGCTCTTATGATGCATGTGAAACCTTAGTTGTCACTTTGGAATTG
GGGGTGCAGACAAGACTTGTTTTTAAAGTTAATAAGTAGATGATAACGAGTCTCGCAGAACTTGTGATTGTTTAATAATA
AGTAGAAGTATAGAAAATCAGATACCTTCCATTATTCCAGATAGTAAACAAATTCTTTCACTTTGAGCAACAATGGAGGC
AGTGATCAGCTTTGACTTTCAGAACTGCTTCATCTTCATCCTCATATTTCTCTTAACGTTCCTATGCTTCTTTTTCTTCT
TCAAGAAACCAAAGGATTCACGAGTTAACTTCGATTTGCCTCCGAGCCCTCCTTCTCTACCAATCATTGGTCATGTTCAC
CTTCTCCTCTCTACTCTAACCCACAAGTCATTACAGAAACTCTCCTCCAGGTATGGACCTCTCCTCTATCTCCGGATTTT
TAATGTCCCCATCATCCTCGTTTCCTCGGCCTCAGTGGCCTACGAGATCTTCAGGACACAAGACGTGAACATCTCCTCTC
GCGGTGTCACCGCGGTTGATGAGTCCCTCGTGTTTGGATCTTCCAGTTTCGTCACTGCTCCTTACGGAGATTACTGGAAG
TTCATGAAGAAGCTTACTGTCATGAAGCTTCTCGGACCGCAGGCACAAGAGCAGTCACGAGACATCCGTGCAGATGACAT
AAAGCGGTTTTGCAGGAATCTGCTCGATAAAGCAAGGAAGAAGGAGAGCGTTGAGATTGGTAAAGAAGCAATGAATCTCA
TGAACAACATTTTGTGCAAGATGAGCATGGGAAGGAGTTTTTCAGAGGAGAATGGTGAGACAGAGAAACTAAGGGGATTA
GTTACCGAGTCGATTGGCTTGATGAAAAAGATGTTCTTGGCAGTTTTGTTGCGCAGACAGCTTCAGAAACTTGGAATCTC
ACTATTCAAGAAGGATATCATGGGCGTTTCCAACAAATTTGATGTGCTGCTAGAGAAAGTTCTTGTGGAACATAGAGAGA
AACCGGAGAAGGATCAAGGTACGGTTATGTTGGACGTGTTGTTGGCAGCTTATGGAGACGAAAATGCAGAGTACAAGATC
ACTAAGAATCACATCAAGGCTTTTTTCGTGGTAAATGTTCCTCTCATATTATGTGAATTTTTGTCGAGAAATGATATAGA
GTTGTATGACATATAATTGTTTGTTCAATCATAGGACCTTTTCATTGGAGCCACTGATACCTCTGTGCAAACAATACAGT
GGACAATGGCCGAGATCATGAACAATACTCACATTCTTGAGAGAATGAGAGAAGAAATTGATTCTGTCGTAGGGAAATCA
AGGTTGATTCAAGAAACGGATTTACCGAACCTCCCTTACTTGCACGCTGTCATTAAGGAAGCACTAAGACTGCACCCACC
GGGGCCTCTCTTGCCAAGGGAATTTCAACAAGGGTGTAAGATCGGAGGGTTCTACATACCGGAGAAGACAACACTTTTGA
TTAATGCCTATGTTGTGATGAGAGATCCGAATGTCTGGGAAGACCCTGAGGAGTTTAAACCAGAGAGATTTCTAGCTTCT
TCAAGGTCAGGGCAAGAGGACGAGAGAAGAGAGCAAGCTCTTAAGTTTCTTCCTTTCGGCAGTGGAAGGAGAGGATGTCC
TGGATCAAATCTAGCTTATATGATTGTAGGAAGTGCAATAGGAATGATGGTGCAGTGCTTTGACTGGAGAATCGAAGGAG
AGAAGGTCAACATGAAAGAGGCTGTTAAAGGGACCATCCTTACCATGGCTCATCCTCTTAAGTTAACTCCTGTCACTCGA
CAACCACCCTTGACTTGGATATGACACTGAATTTGCAGACAATAAAAATAGATTTCTCTCTATTTTTTGTTTATGGGTTT
CCCGGTATTAGTCTGGTTTGGCATTTGTAGAGGAGGATGTTGGGGCAATGATGTTGATCTTGTTTCTCGAACAGACCCTC
TGTCGTTTTTACATTTAAATGGTTAAATTATTTTGTAATT
>AT3G20120.1 | chr3:7025790-7028789 FORWARD LENGTH=3000
ATGCCAAGTTTGTAATTTTCAGATGTCACTGAACTCGCAAACATAGAAAAGTGCTGAATTCAGATGTTTACTACTGGTAT
GTTTTAATTCCGTTTACTGTATGAATATAAATAAAATAGAAAATTGTCCCACTATTTCTGGCCTGTTTCTCTTTACAGTT
CCCTGAGTCCTTTTACCGTAGGATTGGTATCAAATCAAAGAAATAATCAGCTCTCAAATTTGATCTTTGGCTATTATCGT
TGATTGGTTCATATAATCTGATTTCATCTTCCGTTTCCTTCTTCTGGTTGGTTCAGTTTTCTGTTTTCTTTCACTCTTAA
GCTCATCTTGAAATTGGTGAGTGTTTGATGTTTTTCTAATCTGATTCAATTTGGTGACATAGAGCTATTCAGTTCTATAG
TCTTTCCTGATTCAAACGTCCCCGGGGGAGTTATATCTTTTAGCAAAAAAAATATCTGTGTAGAACGTGCTTTGATCATT
GTGTGTTACATGTACAAATCATCAATTATAGAGGAGAATATACTCTGTTTGTCCCAGCTCTTAACATTGCGCAACAATGA
TCATCGTTGACTCTCAAAACGACTTCACCTTTTGTACCCTATGCGTTTTCACTCCCCTGTTGCTCCTTCTTCAAGAAGTC
AAAGGATCAAGTGACTAAAGCACTGTAAGTTCTCAGAAAATGTGTCTCTTCTTTATGTGTGTATTAGACTAGAAAATGAT
TCGTCTATGGTAGTTATTGAGTCTTTATATGCATTAGACTAGTTTTTGTAATAATAAGAGCTTGTTTAAATTGGTGTTTT
TTTTTGTTTTTTTTTTTGGTAAGAAGCTTGTTTTGATTGTTGATTAGGTGAAGATTTGCTAACTTACAAGTTGTATCAGT
AATAATAATATATATCGACTTGTTTAACAATTGATTCATCTTTGTATTCTCAGGTGGCAGATTCTTTGTGTCTTGCTATT
TATGTATACCTTTCTATATTATTATTTAAGTCATAAGCTCTTATGATGCATGTGAAACCTTAGTTGTCACTTTGGAATTG
GGGGTGCAGACAAGACTTGTTTTTAAAGTTAATAAGTAGATGATAACGAGTCTCGCAGAACTTGTGATTGTTTAATAATA
AGTAGAAGTATAGAAAATCAGATACCTTCCATTATTCCAGATAGTAAACAAATTCTTTCACTTTGAGCAACAATGGAGGC
AGTGATCAGCTTTGACTTTCAGAACTGCTTCATCTTCATCCTCATATTTCTCTTAACGTTCCTATGCTTCTTTTTCTTCT
TCAAGAAACCAAAGGATTCACGAGTTAACTTCGATTTGCCTCCGAGCCCTCCTTCTCTACCAATCATTGGTCATGTTCAC
CTTCTCCTCTCTACTCTAACCCACAAGTCATTACAGAAACTCTCCTCCAGGTATGGACCTCTCCTCTATCTCCGGATTTT
TAATGTCCCCATCATCCTCGTTTCCTCGGCCTCAGTGGCCTACGAGATCTTCAGGACACAAGACGTGAACATCTCCTCTC
GCGGTGTCACCGCGGTTGATGAGTCCCTCGTGTTTGGATCTTCCAGTTTCGTCACTGCTCCTTACGGAGATTACTGGAAG
TTCATGAAGAAGCTTACTGTCATGAAGCTTCTCGGACCGCAGGCACAAGAGCAGTCACGAGACATCCGTGCAGATGACAT
AAAGCGGTTTTGCAGGAATCTGCTCGATAAAGCAAGGAAGAAGGAGAGCGTTGAGATTGGTAAAGAAGCAATGAATCTCA
TGAACAACATTTTGTGCAAGATGAGCATGGGAAGGAGTTTTTCAGAGGAGAATGGTGAGACAGAGAAACTAAGGGGATTA
GTTACCGAGTCGATTGGCTTGATGAAAAAGATGTTCTTGGCAGTTTTGTTGCGCAGACAGCTTCAGAAACTTGGAATCTC
ACTATTCAAGAAGGATATCATGGGCGTTTCCAACAAATTTGATGTGCTGCTAGAGAAAGTTCTTGTGGAACATAGAGAGA
AACCGGAGAAGGATCAAGGTACGGTTATGTTGGACGTGTTGTTGGCAGCTTATGGAGACGAAAATGCAGAGTACAAGATC
ACTAAGAATCACATCAAGGCTTTTTTCGTGGTAAATGTTCCTCTCATATTATGTGAATTTTTGTCGAGAAATGATATAGA
GTTGTATGACATATAATTGTTTGTTCAATCATAGGACCTTTTCATTGGAGCCACTGATACCTCTGTGCAAACAATACAGT
GGACAATGGCCGAGATCATGAACAATACTCACATTCTTGAGAGAATGAGAGAAGAAATTGATTCTGTCGTAGGGAAATCA
AGGTTGATTCAAGAAACGGATTTACCGAACCTCCCTTACTTGCACGCTGTCATTAAGGAAGCACTAAGACTGCACCCACC
GGGGCCTCTCTTGCCAAGGGAATTTCAACAAGGGTGTAAGATCGGAGGGTTCTACATACCGGAGAAGACAACACTTTTGA
TTAATGCCTATGTTGTGATGAGAGATCCGAATGTCTGGGAAGACCCTGAGGAGTTTAAACCAGAGAGATTTCTAGCTTCT
TCAAGGTCAGGGCAAGAGGACGAGAGAAGAGAGCAAGCTCTTAAGTTTCTTCCTTTCGGCAGTGGAAGGAGAGGATGTCC
TGGATCAAATCTAGCTTATATGATTGTAGGAAGTGCAATAGGAATGATGGTGCAGTGCTTTGACTGGAGAATCGAAGGAG
AGAAGGTCAACATGAAAGAGGCTGTTAAAGGGACCATCCTTACCATGGCTCATCCTCTTAAGTTAACTCCTGTCACTCGA
CAACCACCCTTGACTTGGATATGACACTGAATTTGCAGACAATAAAAATAGATTTCTCTCTATTTTTTGTTTATGGGTTT
CCCGGTATTAGTCTGGTTTGGCATTTGTAGAGGAGGATGTTGGGGCAATGATGTTGATCTTGTTTCTCGAACAGACCCTC
TGTCGTTTTTACATTTAAATGGTTAAATTATTTTGTAATT
>AT3G20120.2 | chr3:7025790-7028789 FORWARD LENGTH=3000
ATGCCAAGTTTGTAATTTTCAGATGTCACTGAACTCGCAAACATAGAAAAGTGCTGAATTCAGATGTTTACTACTGGTAT
GTTTTAATTCCGTTTACTGTATGAATATAAATAAAATAGAAAATTGTCCCACTATTTCTGGCCTGTTTCTCTTTACAGTT
CCCTGAGTCCTTTTACCGTAGGATTGGTATCAAATCAAAGAAATAATCAGCTCTCAAATTTGATCTTTGGCTATTATCGT
TGATTGGTTCATATAATCTGATTTCATCTTCCGTTTCCTTCTTCTGGTTGGTTCAGTTTTCTGTTTTCTTTCACTCTTAA
GCTCATCTTGAAATTGGTGAGTGTTTGATGTTTTTCTAATCTGATTCAATTTGGTGACATAGAGCTATTCAGTTCTATAG
TCTTTCCTGATTCAAACGTCCCCGGGGGAGTTATATCTTTTAGCAAAAAAAATATCTGTGTAGAACGTGCTTTGATCATT
GTGTGTTACATGTACAAATCATCAATTATAGAGGAGAATATACTCTGTTTGTCCCAGCTCTTAACATTGCGCAACAATGA
TCATCGTTGACTCTCAAAACGACTTCACCTTTTGTACCCTATGCGTTTTCACTCCCCTGTTGCTCCTTCTTCAAGAAGTC
AAAGGATCAAGTGACTAAAGCACTGTAAGTTCTCAGAAAATGTGTCTCTTCTTTATGTGTGTATTAGACTAGAAAATGAT
TCGTCTATGGTAGTTATTGAGTCTTTATATGCATTAGACTAGTTTTTGTAATAATAAGAGCTTGTTTAAATTGGTGTTTT
TTTTTGTTTTTTTTTTTGGTAAGAAGCTTGTTTTGATTGTTGATTAGGTGAAGATTTGCTAACTTACAAGTTGTATCAGT
AATAATAATATATATCGACTTGTTTAACAATTGATTCATCTTTGTATTCTCAGGTGGCAGATTCTTTGTGTCTTGCTATT
TATGTATACCTTTCTATATTATTATTTAAGTCATAAGCTCTTATGATGCATGTGAAACCTTAGTTGTCACTTTGGAATTG
GGGGTGCAGACAAGACTTGTTTTTAAAGTTAATAAGTAGATGATAACGAGTCTCGCAGAACTTGTGATTGTTTAATAATA
AGTAGAAGTATAGAAAATCAGATACCTTCCATTATTCCAGATAGTAAACAAATTCTTTCACTTTGAGCAACAATGGAGGC
AGTGATCAGCTTTGACTTTCAGAACTGCTTCATCTTCATCCTCATATTTCTCTTAACGTTCCTATGCTTCTTTTTCTTCT
TCAAGAAACCAAAGGATTCACGAGTTAACTTCGATTTGCCTCCGAGCCCTCCTTCTCTACCAATCATTGGTCATGTTCAC
CTTCTCCTCTCTACTCTAACCCACAAGTCATTACAGAAACTCTCCTCCAGGTATGGACCTCTCCTCTATCTCCGGATTTT
TAATGTCCCCATCATCCTCGTTTCCTCGGCCTCAGTGGCCTACGAGATCTTCAGGACACAAGACGTGAACATCTCCTCTC
GCGGTGTCACCGCGGTTGATGAGTCCCTCGTGTTTGGATCTTCCAGTTTCGTCACTGCTCCTTACGGAGATTACTGGAAG
TTCATGAAGAAGCTTACTGTCATGAAGCTTCTCGGACCGCAGGCACAAGAGCAGTCACGAGACATCCGTGCAGATGACAT
AAAGCGGTTTTGCAGGAATCTGCTCGATAAAGCAAGGAAGAAGGAGAGCGTTGAGATTGGTAAAGAAGCAATGAATCTCA
TGAACAACATTTTGTGCAAGATGAGCATGGGAAGGAGTTTTTCAGAGGAGAATGGTGAGACAGAGAAACTAAGGGGATTA
GTTACCGAGTCGATTGGCTTGATGAAAAAGATGTTCTTGGCAGTTTTGTTGCGCAGACAGCTTCAGAAACTTGGAATCTC
ACTATTCAAGAAGGATATCATGGGCGTTTCCAACAAATTTGATGTGCTGCTAGAGAAAGTTCTTGTGGAACATAGAGAGA
AACCGGAGAAGGATCAAGGTACGGTTATGTTGGACGTGTTGTTGGCAGCTTATGGAGACGAAAATGCAGAGTACAAGATC
ACTAAGAATCACATCAAGGCTTTTTTCGTGGTAAATGTTCCTCTCATATTATGTGAATTTTTGTCGAGAAATGATATAGA
GTTGTATGACATATAATTGTTTGTTCAATCATAGGACCTTTTCATTGGAGCCACTGATACCTCTGTGCAAACAATACAGT
GGACAATGGCCGAGATCATGAACAATACTCACATTCTTGAGAGAATGAGAGAAGAAATTGATTCTGTCGTAGGGAAATCA
AGGTTGATTCAAGAAACGGATTTACCGAACCTCCCTTACTTGCACGCTGTCATTAAGGAAGCACTAAGACTGCACCCACC
GGGGCCTCTCTTGCCAAGGGAATTTCAACAAGGGTGTAAGATCGGAGGGTTCTACATACCGGAGAAGACAACACTTTTGA
TTAATGCCTATGTTGTGATGAGAGATCCGAATGTCTGGGAAGACCCTGAGGAGTTTAAACCAGAGAGATTTCTAGCTTCT
TCAAGGTCAGGGCAAGAGGACGAGAGAAGAGAGCAAGCTCTTAAGTTTCTTCCTTTCGGCAGTGGAAGGAGAGGATGTCC
TGGATCAAATCTAGCTTATATGATTGTAGGAAGTGCAATAGGAATGATGGTGCAGTGCTTTGACTGGAGAATCGAAGGAG
AGAAGGTCAACATGAAAGAGGCTGTTAAAGGGACCATCCTTACCATGGCTCATCCTCTTAAGTTAACTCCTGTCACTCGA
CAACCACCCTTGACTTGGATATGACACTGAATTTGCAGACAATAAAAATAGATTTCTCTCTATTTTTTGTTTATGGGTTT
CCCGGTATTAGTCTGGTTTGGCATTTGTAGAGGAGGATGTTGGGGCAATGATGTTGATCTTGTTTCTCGAACAGACCCTC
TGTCGTTTTTACATTTAAATGGTTAAATTATTTTGTAATT
>AT3G20130.2 | chr3:7028614-7031613 FORWARD LENGTH=3000
CACTGAATTTGCAGACAATAAAAATAGATTTCTCTCTATTTTTTGTTTATGGGTTTCCCGGTATTAGTCTGGTTTGGCAT
TTGTAGAGGAGGATGTTGGGGCAATGATGTTGATCTTGTTTCTCGAACAGACCCTCTGTCGTTTTTACATTTAAATGGTT
AAATTATTTTGTAATTCAGACTTGAGTGCACTTCCCAATAGACTTGCTAATTGAGCGTTTCTATCTTGTGTCACATATGT
CATATGTCAGAGACTTTAAAACATTACATCTGTTGTTGTAAAATCTGTTTTTTTTTATCTTCACATGCACATTTCTTAGT
TACAAGACTCATTAAGATCCACGTGTGGAACCTTAGGTGTCGGTACGTGGGGAATTTTTTGATTTTTGAAGATTCTTTTT
CACTTACTGAATGATTATTATGATCACGAATGTCAAGGAACAGTTTTGACCCGAAACGTTTCTTGTTGAAAAAATAGTTA
TATACTTTCTTCTTTCCATTTTTTCATAGATTATTGATAAGAGGATACTCTGTTTCATCTGCCTCATTAGTTTGAGCAAC
AATGGCAGCAATGTTGACTGTTGAGTTTCAAAACTGCTTGATCTTTATCCTCCTCTGCATCCTTTTACTCCTATGTTACC
CTCTCTTTTTCAAGAAACCAAAGGTCTCACAAGATGGATTTGGTTTGCCTCCAAGCCCTCTATCTCTGCCAATCATTGGT
CATCTTCACCTGCTTTTCTCTAATCTAACTCACAAGTCCTTACAGAAACTCTCCTCCAAGTATGGACCTCTCCTCTATCT
CCGCATCTTCAATGTCCCGATAATCTTTGTTTCCTCGGCCTCAGTGGCATATGAGATCTTCAGGGGACATGATGTGAACA
TCTCTTTTCGAGGGAACCCTCCTATCGAGGAGTCCCTTTTGGTCGGATCTTTTGGATTTTTCACCGCTCCTTATGGAGAC
TATTGGAAATTCATGAAGAAGGTCATGGTCACGAAACTGCTCGGACCGCAGGCACTACAAAGGTCTCGAGGCATCCGTGC
AGATGCGCTAGAACGGTTTTACATGAACCTGCTTGATAAGGCGATGAAGAAGGAAAGTGTTGAGATTGGTAAGGAAACAA
TGAAGCTCATTTACGACAGCATCTGCAAGATGATTATGGGGAGGAATTTTTCTGAGGAGAATGGTGAGGCGGAGAGAGTC
AGAGGCTTGGTGACCGAATCGACTGCCTTGACGAAGAAGATTTTTATGGCAAACGTGTTGCACAAGCCCCTTAAGAAGCT
CGGAATCTCATTGTTCAAAAAGGAGATAATGGATGTTTCCAACAGTTTCGATGAACTGCTAGAAAGATTTCTTGTGGAAC
ACGAAGAGAAACTTAACGAAGATCAAGATATGGACATGATGGGCGTGTTGTTGGCAGCTTGCCGAGACAAAAATGCAGAG
TGTAAAATCACTAGGAACCACATTAAGTCGTTGTTCGTGGTAATTGTGTCTTTTAGTAGGCAGATTCGTCCATAATCCAA
AATATATTGTCCTGTCTAAGAAACTTTTTCCAACTGCAGGATCTTGTTGTTGCAGGCACCGACACTTCGAGACATGCAAC
ACAGTGGACAATGGCAGAGATAATTAACAAGCCTAAGGTTCTTGAAAAGGTAAGAGAAGAAATTTATTCAGTTGTAGGAA
GAACAAGGTTGGTTCAAGAAACAGATTTACCGAGCCTACCTTATTTGCAAGCTACTGTCAAGGAAGGACTGAGATTGCAC
CCTCCCGGGCCTCTCTTTGCAAGGACAGCCCGAGAAGGGTTTAGTGTCGGAGGATTTTATGTACCAGAGAACACACCACT
TGTTGTTAATGCTTATGCTATGATGAGAGATCCTGGTTCTTGGGAAGATCCCAATGAGTTTAAGCCAGAGAGGTTTCTAG
GTTCAGGAAAAGAAGACGAGAGAGAGCACGGACTTAAGTACATTCCTTTTGGTAGCGGAAGGAGAGGCTGTCCTGGAATA
AATCTAGCTTACATTCTTGTTGGAACCGCGATTGGAGTGATGGTACAGTGCTTTGACTGGAAAATCAAAGGAAATAAGGT
TAACATGGAAGAAGCTCGTGGATCACTGGTATTAACCATGGCTCATCCACTTAAGTGCATTCCGGTTGCTCGAACCCAGA
TTCCCAGTTGCTAACACTAAGCTCGGGAAACGTAAACCAAGTAGTTTGCTTTCTTCTGTTAGTCATGTTTATCGTATCTT
TTAATCTGCAGAGTCCGATTTGGTGACTTATTGTTATCTGGAAGATGGGAATTTGCTTTCCTATGATGTGTTCAACTTCA
TTTGTTATGTTTGAAAGTCTCACACTTTCAAATAAAATAGCAGTAGAAAATGACATGACACGATTTGGGACTAATCAATA
AAAGTCTCCTAATTGTATCATTTATCACCAAATCATGAACAGTTTGAAAATAATTATTAAATTGTTCATGATGACTAACC
TACATTTAAATAGTAATCAACAACAACATTAAACTTTTTTGAGAATTTTTCTATAATTGTTTTTTCTTGAACTGCATCAA
CTATTATCTCTCACCTAATAACAATAATTGTTTTTAAAAAATACAGAAGAAAAAATCCTATAACGGTCGTGTGAAGTAGA
TCCGAATCCAATGATCAATTTGAAACTTTGAATAGAAAGAAAGACAAAAGGAAAGGCAAACGAATTTTATAATTACTCTT
TTTCCCTCTCTTTCAAATTTTGAATCTTTCGTCGTCTCCCATTTTCTCGATCTCGCAAGCTGTGTCATTTGAGAAGCCAT
GGCAGACAATCGCATCGCCGGAAGCTTACCGACTTCCTCCAAATGGAGTTTTCTTCCCAAATCCGTATCCTCACACTTCA
AACCAAGCTCAAACCCTCGATCTTCCAATCCCGACATCGAAAACGCTCCTCCTCAAAATCCAAACATCCATAATCCGCGA
AATCAATCTGTTTCTAGTAAATCAACGGCTTACAAGAATC
>AT3G20130.1 | chr3:7028614-7031613 FORWARD LENGTH=3000
CACTGAATTTGCAGACAATAAAAATAGATTTCTCTCTATTTTTTGTTTATGGGTTTCCCGGTATTAGTCTGGTTTGGCAT
TTGTAGAGGAGGATGTTGGGGCAATGATGTTGATCTTGTTTCTCGAACAGACCCTCTGTCGTTTTTACATTTAAATGGTT
AAATTATTTTGTAATTCAGACTTGAGTGCACTTCCCAATAGACTTGCTAATTGAGCGTTTCTATCTTGTGTCACATATGT
CATATGTCAGAGACTTTAAAACATTACATCTGTTGTTGTAAAATCTGTTTTTTTTTATCTTCACATGCACATTTCTTAGT
TACAAGACTCATTAAGATCCACGTGTGGAACCTTAGGTGTCGGTACGTGGGGAATTTTTTGATTTTTGAAGATTCTTTTT
CACTTACTGAATGATTATTATGATCACGAATGTCAAGGAACAGTTTTGACCCGAAACGTTTCTTGTTGAAAAAATAGTTA
TATACTTTCTTCTTTCCATTTTTTCATAGATTATTGATAAGAGGATACTCTGTTTCATCTGCCTCATTAGTTTGAGCAAC
AATGGCAGCAATGTTGACTGTTGAGTTTCAAAACTGCTTGATCTTTATCCTCCTCTGCATCCTTTTACTCCTATGTTACC
CTCTCTTTTTCAAGAAACCAAAGGTCTCACAAGATGGATTTGGTTTGCCTCCAAGCCCTCTATCTCTGCCAATCATTGGT
CATCTTCACCTGCTTTTCTCTAATCTAACTCACAAGTCCTTACAGAAACTCTCCTCCAAGTATGGACCTCTCCTCTATCT
CCGCATCTTCAATGTCCCGATAATCTTTGTTTCCTCGGCCTCAGTGGCATATGAGATCTTCAGGGGACATGATGTGAACA
TCTCTTTTCGAGGGAACCCTCCTATCGAGGAGTCCCTTTTGGTCGGATCTTTTGGATTTTTCACCGCTCCTTATGGAGAC
TATTGGAAATTCATGAAGAAGGTCATGGTCACGAAACTGCTCGGACCGCAGGCACTACAAAGGTCTCGAGGCATCCGTGC
AGATGCGCTAGAACGGTTTTACATGAACCTGCTTGATAAGGCGATGAAGAAGGAAAGTGTTGAGATTGGTAAGGAAACAA
TGAAGCTCATTTACGACAGCATCTGCAAGATGATTATGGGGAGGAATTTTTCTGAGGAGAATGGTGAGGCGGAGAGAGTC
AGAGGCTTGGTGACCGAATCGACTGCCTTGACGAAGAAGATTTTTATGGCAAACGTGTTGCACAAGCCCCTTAAGAAGCT
CGGAATCTCATTGTTCAAAAAGGAGATAATGGATGTTTCCAACAGTTTCGATGAACTGCTAGAAAGATTTCTTGTGGAAC
ACGAAGAGAAACTTAACGAAGATCAAGATATGGACATGATGGGCGTGTTGTTGGCAGCTTGCCGAGACAAAAATGCAGAG
TGTAAAATCACTAGGAACCACATTAAGTCGTTGTTCGTGGTAATTGTGTCTTTTAGTAGGCAGATTCGTCCATAATCCAA
AATATATTGTCCTGTCTAAGAAACTTTTTCCAACTGCAGGATCTTGTTGTTGCAGGCACCGACACTTCGAGACATGCAAC
ACAGTGGACAATGGCAGAGATAATTAACAAGCCTAAGGTTCTTGAAAAGGTAAGAGAAGAAATTTATTCAGTTGTAGGAA
GAACAAGGTTGGTTCAAGAAACAGATTTACCGAGCCTACCTTATTTGCAAGCTACTGTCAAGGAAGGACTGAGATTGCAC
CCTCCCGGGCCTCTCTTTGCAAGGACAGCCCGAGAAGGGTTTAGTGTCGGAGGATTTTATGTACCAGAGAACACACCACT
TGTTGTTAATGCTTATGCTATGATGAGAGATCCTGGTTCTTGGGAAGATCCCAATGAGTTTAAGCCAGAGAGGTTTCTAG
GTTCAGGAAAAGAAGACGAGAGAGAGCACGGACTTAAGTACATTCCTTTTGGTAGCGGAAGGAGAGGCTGTCCTGGAATA
AATCTAGCTTACATTCTTGTTGGAACCGCGATTGGAGTGATGGTACAGTGCTTTGACTGGAAAATCAAAGGAAATAAGGT
TAACATGGAAGAAGCTCGTGGATCACTGGTATTAACCATGGCTCATCCACTTAAGTGCATTCCGGTTGCTCGAACCCAGA
TTCCCAGTTGCTAACACTAAGCTCGGGAAACGTAAACCAAGTAGTTTGCTTTCTTCTGTTAGTCATGTTTATCGTATCTT
TTAATCTGCAGAGTCCGATTTGGTGACTTATTGTTATCTGGAAGATGGGAATTTGCTTTCCTATGATGTGTTCAACTTCA
TTTGTTATGTTTGAAAGTCTCACACTTTCAAATAAAATAGCAGTAGAAAATGACATGACACGATTTGGGACTAATCAATA
AAAGTCTCCTAATTGTATCATTTATCACCAAATCATGAACAGTTTGAAAATAATTATTAAATTGTTCATGATGACTAACC
TACATTTAAATAGTAATCAACAACAACATTAAACTTTTTTGAGAATTTTTCTATAATTGTTTTTTCTTGAACTGCATCAA
CTATTATCTCTCACCTAATAACAATAATTGTTTTTAAAAAATACAGAAGAAAAAATCCTATAACGGTCGTGTGAAGTAGA
TCCGAATCCAATGATCAATTTGAAACTTTGAATAGAAAGAAAGACAAAAGGAAAGGCAAACGAATTTTATAATTACTCTT
TTTCCCTCTCTTTCAAATTTTGAATCTTTCGTCGTCTCCCATTTTCTCGATCTCGCAAGCTGTGTCATTTGAGAAGCCAT
GGCAGACAATCGCATCGCCGGAAGCTTACCGACTTCCTCCAAATGGAGTTTTCTTCCCAAATCCGTATCCTCACACTTCA
AACCAAGCTCAAACCCTCGATCTTCCAATCCCGACATCGAAAACGCTCCTCCTCAAAATCCAAACATCCATAATCCGCGA
AATCAATCTGTTTCTAGTAAATCAACGGCTTACAAGAATC
>AT3G20140.1 | chr3:7030788-7033787 FORWARD LENGTH=3000
CACTAAGCTCGGGAAACGTAAACCAAGTAGTTTGCTTTCTTCTGTTAGTCATGTTTATCGTATCTTTTAATCTGCAGAGT
CCGATTTGGTGACTTATTGTTATCTGGAAGATGGGAATTTGCTTTCCTATGATGTGTTCAACTTCATTTGTTATGTTTGA
AAGTCTCACACTTTCAAATAAAATAGCAGTAGAAAATGACATGACACGATTTGGGACTAATCAATAAAAGTCTCCTAATT
GTATCATTTATCACCAAATCATGAACAGTTTGAAAATAATTATTAAATTGTTCATGATGACTAACCTACATTTAAATAGT
AATCAACAACAACATTAAACTTTTTTGAGAATTTTTCTATAATTGTTTTTTCTTGAACTGCATCAACTATTATCTCTCAC
CTAATAACAATAATTGTTTTTAAAAAATACAGAAGAAAAAATCCTATAACGGTCGTGTGAAGTAGATCCGAATCCAATGA
TCAATTTGAAACTTTGAATAGAAAGAAAGACAAAAGGAAAGGCAAACGAATTTTATAATTACTCTTTTTCCCTCTCTTTC
AAATTTTGAATCTTTCGTCGTCTCCCATTTTCTCGATCTCGCAAGCTGTGTCATTTGAGAAGCCATGGCAGACAATCGCA
TCGCCGGAAGCTTACCGACTTCCTCCAAATGGAGTTTTCTTCCCAAATCCGTATCCTCACACTTCAAACCAAGCTCAAAC
CCTCGATCTTCCAATCCCGACATCGAAAACGCTCCTCCTCAAAATCCAAACATCCATAATCCGCGAAATCAATCTGTTTC
TAGTAAATCAACGGCTTACAAGAATCAGATGGATTCTCCCAATTGCCGAAGCCAAGTTTCAGCTTCTCGGGTACTTGAAA
GATCCTACTCTTAAAATTTTCCCATTACTCTCATTTGACTGAATTGTGATGTGAAATTCATCTTTTTTGTTTGGCGAATT
AAATATCAGCCAAGGGCAATATCGGCATTGAAAACTCGAAATGAAGTAGAAGAAGAAGGAGCCTCGAATCCACATGTAAA
GGTTGGTTGTTTCCATTTTTGTTTGCTCGGATTTAATGAAATTAAGAGCCTTTGCTTTCTTTCCTTTTTAAAATTTGGTT
ACTTGGCCTCTCTCTGGTCTAATTCATTTTTATAGGTTGTGGTGAGGATTAAACCAACAAAGGAGTATTGCTGGAAAGTG
AAGAAAGTTTCCAAAGTTTCATATTCTGTTAGAGATCGCCATTTTACATTTGATTCTGTTCTTGACTCAAATCTAAATCA
GGTTCATCTCTCTCTCTCACAAATAATTTGGATAAGTTTCTATTAGGGTGAAGAGAACTAAGTTATCTTCTCTTTGGTTG
TGTTGTTGCCAGGACGATGTATTTCAGCAAATTGGTGTTCCTTTGGTTAGGGATGCTTTATCAGGTTACAACACTAGTGT
GCTATCATATGGACAGGTACTGAATAATTATGTTTTTGGAGCTTTTGAAACCAAATTTTATAGTCACCAGACGATGTTGA
AGTTATGTTCTTTAATTGGATCCTTTAGAATGGAAGTGGGAAGACCTACACAATGTGGGGTCCTGCTGGTTCGATGCTTG
AGGATCCATCTCCTAAAGGCGAGCAAGGACTCGCGCCTCGAATCTTTCAGATGCTGTTTTCTGAAATCCAGAGAGTAAGT
TATGCTTTTGAATATATAACTCAAGCTTTTTGTTTGATTATGAGAGCTATGATGGATGGTTCATCTAATAAGCATCAAAC
ATTTGCCAATTATTTAGGAGAAGATCAAGTCTGGAGGAAAAGAAGTAAATTATCAGTGCCGTTGTTCTTTTCTTGAGGTG
CCTTTGCCAAACCATATGAAGGATTTTATAGACAAATCATGCTTCTAAAATTTCCTGAGTTAGATTGCTTAATCTTTTCC
TGCAGATATACAATGGACAAATCAGTGATTTGATCGATCAAACCCAGAGAAACCTTAAGGTTAACTTCACTAATCAACAG
TTTTCTTCCCATATGTTAATTTTTGTTGAGTGTAAACTTATTTGATTGCTTATTGTGTCATATGGCAGATAAAGGATGAC
GCAAAGAATGGTATCTATGTCGAGAACTTGACTGAGGAATACGTAGATAGCTACGAGGATGTAGCTCAGATACTGATGAA
GGTAGCATGCCATCTTCATATTATTAAAGTATTAAGTATTCTAAGTTACGGATACTATGTATATTGTTTCAATAGGTCTT
GAAACCGCTAGATGCTTCTGCATAATGCACATTCAGCATCGTTAATGAAGTGTGCACTCTGTTCATTTCGTGACTGATTC
CAAGTCTATATCTCATGCTTTGGTATGCGTTATGTTCTGCTTTTCAGGGCCTTTCAAGCAGAAAAGTTGGAGCAACTAGC
ACAAGTTTTCAAAGTTCTCGATCACACGTCATACTTTCTTTCATTGTCGAGTCTTGGAATAAGGTATAGTTATTTTTTCG
TCTTTCTTGCATCTTTAACACTGATGAACAACTGATCAATATATTCTGTGCATAGGGAGCCTCGTCAAGATGTTTCAATA
CTACCAGAACAAGTAGGATCAACCTTGTTGATCTTGCTGGAGCGGGAACAAATGAACGTGATGCTACTAAACACTGCGTG
GAGGAAGAGAAGTTCTTGAAGAAGTCTCTGTCGGAGCTCGGGTATAACTTTATGAACTCCCTGTGTTACTTTCATGTGTC
TCAACTAAGAAAGTAGCATCCAAAATAGGGAACAAAAAAATCAACAACTTCATGAGTGATTCGCTAACACTGTCATTTTT
ACTATTGGTGCAGCCATGTTGTAAATTCTCTGGCGGAAAACGTTCACCCTGGAATATCCGACCGCAGTCTTCATAAAACA
TCATGCTTGACGCATTTATTGCAAGAATCTCTTGGTGGAAATTCAAAACTCACTATCCTGTGCAACATTTTTCCGAGCGA
CAAGTAATTTTCTTCATCTTGTTATCATTTATTAGTTAAA
>AT3G20150.1 | chr3:7036500-7039499 FORWARD LENGTH=3000
AAACATCATTATACCAAAGTGCATAACTTGAAGACCCTTCTTGGATCTGATTGGTATATTATACACATCTTTATTCTGCT
TATTTTTCACTTTATTGCTTCTAATAAAATTCAAATGTCCTTATTCCACAAGGCATTTTTAGTTTTTTCCCAATTGAATT
ATTTGTTCTGCTGTATTTGATTTGAATCTCGTGTTTGTGGCGTGCAAACTGGTCTCTGTATAACTTTAACTTTGGTATTT
CATTTTAATTTTCTTACATTTAAAATTGTTATCTTTCTTTCCAAACTCAAATTCTTCTTACAAGATATATATATTGTTGA
TCATGTAATACAAGAGAAATTCTAATCAAAATAGAGTAGACTTTAATTATGGGAATCCTATTTTGCCAAATCGACAATCT
TACTCTGTTTTTTTTTTTTTGTCAAGGATCTTACTCTGTTTAAAGTTAACTTTTTGTTGTATATGTCAATTTAGTTCACC
AAAAAAAAAAAAAAAAACTCATGTTTTGTTATGCAGTGGTAAAAGTTTTGGAAAGTTTATGTGTTTATATATAGAATATT
TCTTGTTTATGAATAATTTTCTATAATTAAGAAAATAAATCTCTACATTATCGAAAGCAAAATATACGGACATATAAGAA
AGGAAACTAGAATCATAATACCGAATTATAATCGAAGTTGTTCCATTGTGTCATCGAAGTTGTGCTTTTAGGGAAAAACA
AGAATACAGACAGCTCTAGAAACCAAGAACAATGAAGGGTCCTTCAGTGGTAAGAAATTTTCTGTGTTTTCTAATACTTG
TTTCTCGAGATGTTATCTATATTTTTCTTGATAGCCCTCTGATTTTGTAACTTTATTAACAGACATGTGTGTTTGGTGTG
AACATTGGACTCAAAGGTTATCAAAAGATGTTGAATAAAATATATGAAGGCATTGAAGGTAAAAGAATTTTGAGTCTTTA
AGATCTTATTATTAATTATCTACACAAGAATTGAGAAGACTAATTAACTCTGTATACATATTCTGAAACACGAGAGGTTT
AAAGCTCGATGTGTCAAACTGGTTGGTGTATTTACGGGGCGAGATTGATCCAATAACCTTCATTAGGAAGATGTATAAAG
CAAGAAGTTACGTTGAGCTCTTCCGAATAGATTATGGATATGAAGAAAATCCACAAGGAACCCGGAGACCAAATTCTCAC
TTCATGGTTTTATATCTCACAACTTTTCACTACTTATACTTATTATCAGTGGTTTTTAAATCTAAATATGTGTGTGTTTG
GCTTCTGCAGAGATGTTGCTTTGAACTAAACACATTAGATATAAGTTGGTATAAGAGAATCATAGGAGCCTTGAAAACCA
TCCAAGGTTCAGAATTTTTCTCTAGGTCATCAATTAATCTTTGGAAAAATGTTATTTTTGTTTTGTTTTGATTGGTGGGT
TTGGTTTCAGGTGTATCATTTACCATAGATGCACAACCGGTTATGGGAAATCCGATGGTATATTTATGTGGGAACATAGA
AATTGGAGTGCTCATGAAGATGCTTGTGAAGACAGGCATTGAATTGTCAGCAATGGAATATGGAGTCGAGTATAAAGATG
CAAACTTGAACCCACCTCCTCCCAAGAAAGTTGAGGCTCCTTCAATTGGAACAGCTGAGACAAAGGACGTGAAAGACACG
GTGCCTCCTCCTCTTCCTGAGGTTGTTAAACACCAAGTCGTATACAAGAAGTCTCGCGGTTTAAGAAGGTTCTTTTGTTA
ATGAATCATGTCGTCATTAGCACCATATTATCATTTTCTTGCAAAACCAAATAATGGACCATGAGAAGAAGAACCGTTCG
AAAGAAAATAAAAAATGAAAACAACGTCCTACTCCTCATATATGTCATATGTGTGTGTTATTAATCAAGTACCTAGTTGG
TAAACCTTCAAGAGTTTTTCAAGAATGAGATAACAAATTTGTGTGCATTAGTGTTTTCATATTGTTTTTTTTTTTTCATA
CTACTGCTCTAGTTGTTGATGCTATTATATGCTAAACATAAAAGGCAGAGTGCATTTAAAGAAAAGCATAGAAGCTTATC
GTTACGTTTTACATATTTGCCTTTATAAATTTATAGATAGTGTTTAATTGATAAGAACATAATGTTTTTTTTATTTATAT
ATAATTAAGCATCACATGTTGAGAAGTAATTACAGAAACGTAAAACATTTGACTTCAATCACATGGGATTTGTTCATAAA
ACTAGATGAGGAGAATTATGTTTTCTTACAAAAATTGTTATCCCGCAAGCCAGCTTTCAAAAAGCTCCCAACGTTATCGA
ATCAATTCATATTACTTACAACGAGAAAGAAGCTGTTTTGCTTCGTATTTTACGTAATTGAATATCTTCAAGAAATCAAT
AAACGTGATTATTTTGTTAAATAAACCCTAAACTCTTCAACTATAAAGATGGTATATCAGTGTTCCAAGGTAAAAGGATC
AAACCAAACCCAAAGATGGAAAATCGAGAAGTTTTTGTTTACATTGTCATCTCCATCTTCCGCTCTCTCCAATTCTTGTT
TTGGAGATTCCGTCCACGTTACAATGATGTTACGTCTGCGTTGACCCGCCCTCTGACTTCGGCCGCAAGCTATGATTTTA
AGTTCATGTCGTATATGGTCAATAAGGCTAAGTCCGTCAATAAAGCACTAGAAGAGGCTGTTCCTCTCCGCGAGCCAGAA
CTCAAGATCCGTGAGGCCATGAGGTACACGCTTCTCTCCGATGGGAAGCGTGTAAGACCAATGCTTTGCTTAGCTGCATG
CGAGCTCGTGGGGGGACAAGAGTCAACCGCAATGTCCGCTGCATGTGCGATTGAGATGCTCCACGCGTCGTCTCTCATCC
TAGACGACCTCCCTTGTATGGACAACGACAGCCTCCGACGTGGAAAACCCACTAACCATATAGTCTTTGGCGAGAGTATA
GCCATATTAGCTTCTCAAGCGCTCATAGCTTTGGCTGTCC
>AT3G20150.2 | chr3:7036258-7039257 FORWARD LENGTH=3000
TCGATGAACTGTTGGATTGAGACTGTGACATTGTTTTCTGAGTGACTGTTTGGTTGCAGGAAAAGTTCAATGAAGTAGAA
GAAGAAAACGAGAAGCTAAAGAAGAAAATGGAAAAGTTGAAGAGGAGACACAAGTTGGAAGTGGTAACAATCAAAAAGAG
TCTAAAGCAAAACACGTTGCCAGAATCTGCATTGCAGCCACTGCATCAGAGGAACTCGGCTATTGAGGAAGAAGGAATGT
AGAAACATCATTATACCAAAGTGCATAACTTGAAGACCCTTCTTGGATCTGATTGGTATATTATACACATCTTTATTCTG
CTTATTTTTCACTTTATTGCTTCTAATAAAATTCAAATGTCCTTATTCCACAAGGCATTTTTAGTTTTTTCCCAATTGAA
TTATTTGTTCTGCTGTATTTGATTTGAATCTCGTGTTTGTGGCGTGCAAACTGGTCTCTGTATAACTTTAACTTTGGTAT
TTCATTTTAATTTTCTTACATTTAAAATTGTTATCTTTCTTTCCAAACTCAAATTCTTCTTACAAGATATATATATTGTT
GATCATGTAATACAAGAGAAATTCTAATCAAAATAGAGTAGACTTTAATTATGGGAATCCTATTTTGCCAAATCGACAAT
CTTACTCTGTTTTTTTTTTTTTGTCAAGGATCTTACTCTGTTTAAAGTTAACTTTTTGTTGTATATGTCAATTTAGTTCA
CCAAAAAAAAAAAAAAAAACTCATGTTTTGTTATGCAGTGGTAAAAGTTTTGGAAAGTTTATGTGTTTATATATAGAATA
TTTCTTGTTTATGAATAATTTTCTATAATTAAGAAAATAAATCTCTACATTATCGAAAGCAAAATATACGGACATATAAG
AAAGGAAACTAGAATCATAATACCGAATTATAATCGAAGTTGTTCCATTGTGTCATCGAAGTTGTGCTTTTAGGGAAAAA
CAAGAATACAGACAGCTCTAGAAACCAAGAACAATGAAGGGTCCTTCAGTGGTAAGAAATTTTCTGTGTTTTCTAATACT
TGTTTCTCGAGATGTTATCTATATTTTTCTTGATAGCCCTCTGATTTTGTAACTTTATTAACAGACATGTGTGTTTGGTG
TGAACATTGGACTCAAAGGTTATCAAAAGATGTTGAATAAAATATATGAAGGCATTGAAGGTAAAAGAATTTTGAGTCTT
TAAGATCTTATTATTAATTATCTACACAAGAATTGAGAAGACTAATTAACTCTGTATACATATTCTGAAACACGAGAGGT
TTAAAGCTCGATGTGTCAAACTGGTTGGTGTATTTACGGGGCGAGATTGATCCAATAACCTTCATTAGGAAGATGTATAA
AGCAAGAAGTTACGTTGAGCTCTTCCGAATAGATTATGGATATGAAGAAAATCCACAAGGAACCCGGAGACCAAATTCTC
ACTTCATGGTTTTATATCTCACAACTTTTCACTACTTATACTTATTATCAGTGGTTTTTAAATCTAAATATGTGTGTGTT
TGGCTTCTGCAGAGATGTTGCTTTGAACTAAACACATTAGATATAAGTTGGTATAAGAGAATCATAGGAGCCTTGAAAAC
CATCCAAGGTTCAGAATTTTTCTCTAGGTCATCAATTAATCTTTGGAAAAATGTTATTTTTGTTTTGTTTTGATTGGTGG
GTTTGGTTTCAGGTGTATCATTTACCATAGATGCACAACCGGTTATGGGAAATCCGATGGTATATTTATGTGGGAACATA
GAAATTGGAGTGCTCATGAAGATGCTTGTGAAGACAGGCATTGAATTGTCAGCAATGGAATATGGAGTCGAGTATAAAGA
TGCAAACTTGAACCCACCTCCTCCCAAGAAAGTTGAGGCTCCTTCAATTGGAACAGCTGAGACAAAGGACGTGAAAGACA
CGGTGCCTCCTCCTCTTCCTGAGGTTGTTAAACACCAAGTCGTATACAAGAAGTCTCGCGGTTTAAGAAGGTTCTTTTGT
TAATGAATCATGTCGTCATTAGCACCATATTATCATTTTCTTGCAAAACCAAATAATGGACCATGAGAAGAAGAACCGTT
CGAAAGAAAATAAAAAATGAAAACAACGTCCTACTCCTCATATATGTCATATGTGTGTGTTATTAATCAAGTACCTAGTT
GGTAAACCTTCAAGAGTTTTTCAAGAATGAGATAACAAATTTGTGTGCATTAGTGTTTTCATATTGTTTTTTTTTTTTCA
TACTACTGCTCTAGTTGTTGATGCTATTATATGCTAAACATAAAAGGCAGAGTGCATTTAAAGAAAAGCATAGAAGCTTA
TCGTTACGTTTTACATATTTGCCTTTATAAATTTATAGATAGTGTTTAATTGATAAGAACATAATGTTTTTTTTATTTAT
ATATAATTAAGCATCACATGTTGAGAAGTAATTACAGAAACGTAAAACATTTGACTTCAATCACATGGGATTTGTTCATA
AAACTAGATGAGGAGAATTATGTTTTCTTACAAAAATTGTTATCCCGCAAGCCAGCTTTCAAAAAGCTCCCAACGTTATC
GAATCAATTCATATTACTTACAACGAGAAAGAAGCTGTTTTGCTTCGTATTTTACGTAATTGAATATCTTCAAGAAATCA
ATAAACGTGATTATTTTGTTAAATAAACCCTAAACTCTTCAACTATAAAGATGGTATATCAGTGTTCCAAGGTAAAAGGA
TCAAACCAAACCCAAAGATGGAAAATCGAGAAGTTTTTGTTTACATTGTCATCTCCATCTTCCGCTCTCTCCAATTCTTG
TTTTGGAGATTCCGTCCACGTTACAATGATGTTACGTCTGCGTTGACCCGCCCTCTGACTTCGGCCGCAAGCTATGATTT
TAAGTTCATGTCGTATATGGTCAATAAGGCTAAGTCCGTCAATAAAGCACTAGAAGAGGCTGTTCCTCTCCGCGAGCCAG
AACTCAAGATCCGTGAGGCCATGAGGTACACGCTTCTCTC
>AT3G20155.1 | chr3:7038261-7041260 FORWARD LENGTH=3000
TGAATCATGTCGTCATTAGCACCATATTATCATTTTCTTGCAAAACCAAATAATGGACCATGAGAAGAAGAACCGTTCGA
AAGAAAATAAAAAATGAAAACAACGTCCTACTCCTCATATATGTCATATGTGTGTGTTATTAATCAAGTACCTAGTTGGT
AAACCTTCAAGAGTTTTTCAAGAATGAGATAACAAATTTGTGTGCATTAGTGTTTTCATATTGTTTTTTTTTTTTCATAC
TACTGCTCTAGTTGTTGATGCTATTATATGCTAAACATAAAAGGCAGAGTGCATTTAAAGAAAAGCATAGAAGCTTATCG
TTACGTTTTACATATTTGCCTTTATAAATTTATAGATAGTGTTTAATTGATAAGAACATAATGTTTTTTTTATTTATATA
TAATTAAGCATCACATGTTGAGAAGTAATTACAGAAACGTAAAACATTTGACTTCAATCACATGGGATTTGTTCATAAAA
CTAGATGAGGAGAATTATGTTTTCTTACAAAAATTGTTATCCCGCAAGCCAGCTTTCAAAAAGCTCCCAACGTTATCGAA
TCAATTCATATTACTTACAACGAGAAAGAAGCTGTTTTGCTTCGTATTTTACGTAATTGAATATCTTCAAGAAATCAATA
AACGTGATTATTTTGTTAAATAAACCCTAAACTCTTCAACTATAAAGATGGTATATCAGTGTTCCAAGGTAAAAGGATCA
AACCAAACCCAAAGATGGAAAATCGAGAAGTTTTTGTTTACATTGTCATCTCCATCTTCCGCTCTCTCCAATTCTTGTTT
TGGAGATTCCGTCCACGTTACAATGATGTTACGTCTGCGTTGACCCGCCCTCTGACTTCGGCCGCAAGCTATGATTTTAA
GTTCATGTCGTATATGGTCAATAAGGCTAAGTCCGTCAATAAAGCACTAGAAGAGGCTGTTCCTCTCCGCGAGCCAGAAC
TCAAGATCCGTGAGGCCATGAGGTACACGCTTCTCTCCGATGGGAAGCGTGTAAGACCAATGCTTTGCTTAGCTGCATGC
GAGCTCGTGGGGGGACAAGAGTCAACCGCAATGTCCGCTGCATGTGCGATTGAGATGCTCCACGCGTCGTCTCTCATCCT
AGACGACCTCCCTTGTATGGACAACGACAGCCTCCGACGTGGAAAACCCACTAACCATATAGTCTTTGGCGAGAGTATAG
CCATATTAGCTTCTCAAGCGCTCATAGCTTTGGCTGTCCAAAAGACCACGTCATCCACCTTTGCGGACGTTCCCCCAGAG
AGGATTCTCAAGACCGTTCAGGAGATGGTTAAAGCAGTGGAAGGGCTTGTTGCAGGTCAACAGGCGGATTTGGCTGGAGA
AGGTATGAGATTTGATAGTGACACTGGATTAGAGCATCTTGAGTTTATACATATTCATAAAACGGCGGCGTTGCTTGAAG
CCGCAGCTGTTATGGGAGCTATAATGGGAGGTGGGTCTGATGAAGAGATTGAGAGGCTTCGGAGTTACGCAAGATGTATT
GGGTTAATGTTTCAGGTTGTGGACGATGTGCTTGATGTGACCAAATCGTCGGAAGAGCTCGGGAAAACCGCCGGTAAAGA
TTTGATCGCCGGAAAACTGACGTATCCGAGACTGATGGGAGTGGAGAAATCGAAAGAATATGCTGAGAGATTGAACATAG
AAGCGCGGGAACATCTTCTAGGGTTTGATATAGACAAGGTGGCTCCTTTGGTGTCTCTCGCTGATTACATTGTCAACAGA
CAAAACTGACACTATTGCTCAAAAGCTTAATAACAAAATTTGTGTCTACTGTCTAGTGACAATATTAAAACTTGGATATG
TAAACAAAACACAGGAGGCCCATACACAAATTTAGGCCTGGTTCTACTTAACGGCTCAACGGCCTTCACTTGTTTTCCTT
TGGATAAATAAAAGTTGGGGTTTCCATAAATTTGTCTTATTCATTTGGCATGCAATTCTAAAAATAGTACATTAGTAATG
ATACAAAAGTACTGCTTGAGTTGTTTTGATACAAATAGTAATGATACAAAAACTAATTAGTCTCATGTTTGATAAGAAAA
ATTGAGATAATTAATTTAGTGGTTTTATGAAGGTAAAGCTCACATGTTAAGTAGTAAATGCATCGGTAAACATTTTTTTT
TTTTTTTTATAACCAGGAGGTTCGGGGCCGAGACCCTTAATCCCTTCAGGATCCGGGCCGGGAATACTAGGTGAAAGCCC
CTGACCAAATAGAAATAACTAGTAATTTCACGCCTAAGGGGAATCGATCCCTGACCTGGACCAACAGGGCAATTCTTCCT
CAAGTGGAAACCATTAGACTACCACCACTTGGTTCATCCGTAAACATTTGCTTAGACTAGTTTAAACAAGAGACTAATGA
GATTTGTTTTTCCGTTATTATAATAATGTTAGCGTGTCATGGCCAAAGGCTTCGTAAACGCTCCCAACGTGCCGCGCGTT
ATACTATAAATGACTCCACATGATAGTAATATAGTATAACAACTTACAACGAGAGTAAGTTGTTTTCATTGTGTGTTACG
TAATTCGATTGCTTCAAAAATTAATAAATGTCAAGTATTTATATCATTTTCTAAGTTTTTTGACAGGAGTTACAAGAAAA
TAAGTAGCGGAAAAATAAATTTACAAAAAACACAGACATAAATAAATAGTAATGGAGGAAAACGTTAACCAAAAGCGGAA
ATAAGAGAAGAAACACCGATTCCGAAAAGCTAAACTTGGAAATTTGCATGATTTCCACAACTCGAAGATACCAAAAAGTT
AGAGTCTCATCCTATTTGCTACGAGCAAACCTTTGCAGAAGCCCGTCTTCAAAACTTCTCGATAAAATGTGTACAGCTTC
TTTGCAAACTAACGCAAAAACGCAAAAACAACTATAGGGCTAACACACAAATTCGACAGTTACAGAAGCATCTACGGGTA
ACCAAAGAAACCACCTTCGGCCACCATTCGTATCACAACA
>AT3G20160.1 | chr3:7040030-7043029 FORWARD LENGTH=3000
CACTATTGCTCAAAAGCTTAATAACAAAATTTGTGTCTACTGTCTAGTGACAATATTAAAACTTGGATATGTAAACAAAA
CACAGGAGGCCCATACACAAATTTAGGCCTGGTTCTACTTAACGGCTCAACGGCCTTCACTTGTTTTCCTTTGGATAAAT
AAAAGTTGGGGTTTCCATAAATTTGTCTTATTCATTTGGCATGCAATTCTAAAAATAGTACATTAGTAATGATACAAAAG
TACTGCTTGAGTTGTTTTGATACAAATAGTAATGATACAAAAACTAATTAGTCTCATGTTTGATAAGAAAAATTGAGATA
ATTAATTTAGTGGTTTTATGAAGGTAAAGCTCACATGTTAAGTAGTAAATGCATCGGTAAACATTTTTTTTTTTTTTTTA
TAACCAGGAGGTTCGGGGCCGAGACCCTTAATCCCTTCAGGATCCGGGCCGGGAATACTAGGTGAAAGCCCCTGACCAAA
TAGAAATAACTAGTAATTTCACGCCTAAGGGGAATCGATCCCTGACCTGGACCAACAGGGCAATTCTTCCTCAAGTGGAA
ACCATTAGACTACCACCACTTGGTTCATCCGTAAACATTTGCTTAGACTAGTTTAAACAAGAGACTAATGAGATTTGTTT
TTCCGTTATTATAATAATGTTAGCGTGTCATGGCCAAAGGCTTCGTAAACGCTCCCAACGTGCCGCGCGTTATACTATAA
ATGACTCCACATGATAGTAATATAGTATAACAACTTACAACGAGAGTAAGTTGTTTTCATTGTGTGTTACGTAATTCGAT
TGCTTCAAAAATTAATAAATGTCAAGTATTTATATCATTTTCTAAGTTTTTTGACAGGAGTTACAAGAAAATAAGTAGCG
GAAAAATAAATTTACAAAAAACACAGACATAAATAAATAGTAATGGAGGAAAACGTTAACCAAAAGCGGAAATAAGAGAA
GAAACACCGATTCCGAAAAGCTAAACTTGGAAATTTGCATGATTTCCACAACTCGAAGATACCAAAAAGTTAGAGTCTCA
TCCTATTTGCTACGAGCAAACCTTTGCAGAAGCCCGTCTTCAAAACTTCTCGATAAAATGTGTACAGCTTCTTTGCAAAC
TAACGCAAAAACGCAAAAACAACTATAGGGCTAACACACAAATTCGACAGTTACAGAAGCATCTACGGGTAACCAAAGAA
ACCACCTTCGGCCACCATTCGTATCACAACAATAGGAACCATCTCTCATAGATAAGCGATGCCTCGAAAACCAACATGCC
GCCTCTATTATTCCGTAAAGACTCCACTCCAACATGACGCACAACATCACTGTTGTCTAAGCACAAAACAACCACATCAA
AAGAAACCACAAACTCCAACTTCAAGCAAAACGGATGAAGAAAGGAGGTGGCTTCACGAAGAGCAGAAAAAAAAAAACAG
AACTCCGACTGACGAAACTCACACCATCACTAGCCCAAAAACAGAGGGGAGTCCCTGACCACCCAAAAACCTAGTCACCA
CCCAAAGATACAATTTGAGTCGAGTTAATTCGGTACATTAAAATCCTTATAAACCGGGTAACCGAAAATCGTCTCCTTCA
GTGTCTAGGGCTGGTCAAATCTGACGTGGCATATTTCAATATTTCATTCTGTTGTGCTTGTAGATGTTGAATCTCCATTT
TCGTCTTCTTTTCGAGTATTTCGTGCTACTACTCTCTTGATAATTCGAAGCTTTTTCGTTATCTCCAGAAATGGGTTCTT
CAGAAACGGAAAGTGAAAGCAGAGGTTTTCAAAACCCAGATTGGGAAACAGAGTTTAACCGATTCGAAAACGCGATTTCG
TCTGGTTCTGCTTCAATTCGTGTAAGATCCGTTTTAAAGTTATCAGATTTGACGAATCGAGTACCTGAGAGCTATATATC
CCGTGCAATTCCGATTCTCGCCGGTCTTCTTCGTGTCTCAGACGACTCCAATCGTTCCGTTCAAGCTGCCGCCGCTCATT
GCTTGAAATGTATTACCTGTTGCGGCGGTGAAGAAAGTGGATTTGCGGTGACGATGGGGAGGTGTGGTGTGATTGCTAGC
TTATTAGGGTTGTTACTTGAAGCGAATACGGATGGTAATGTGTTTCGAAGGATTTGGGTGAAATGTTTGTGGAGCTTAGT
TACTTTTGGATCTTCGATTCGAGTTGGTTTGGCTAGGTTAGGTGGTTTAGAGATTGTGATTCGTGAGTTGAATAATTGGG
AAGATGATGGAAGTAGATGGTACTTGTTAGAGATCCTTAGTGCTTTGACGACGATTAGAGAGAGCAGACGCGTTCTTGTT
CATTCAGGTGGGCTTAAGTTTCTTGTAGAAGCTGCTAAAGTTGGGAACTTGGCCTCAAGAGAGAGAGCTTGTCATGCTAT
CGGACTGATCGGTGTTACTAGACGAGCTCGGCGAATACTGGTTGAAGCAGGAGTGATTCCAGCACTTGTGGATCTGTATC
GAGATGGGGATGATAAGGCAAAGCTTTTAGCTGGTAATGCCTTAGGGATCATATCTGCTCAGACTGAGTACATTAGGCCT
GTCACTGAAGCTGGTTCCATTCCTTTGTATGTCGAGCTTCTCTCGGGACAAGATCCCATGGGGAAAGATATTGCAGAGGA
TGTGTTCTGTATATTAGCTGTAGCTGAAGGTAATGCTGTTTTGATAGCGGAACAACTGGTGAGGATCTTGAGAGCAGGGG
ATAACGAAGCCAAGCTTGCAGCTTCTGATGTGTTATGGGATCTTGCGGGTTATAGGCATTCTGTATCTGTTATTAGAGGG
TCTGGCGCAATTCCTTTGCTTATTGAGCTTCTGAGAGATGGGTCACTTGAGTTCAGAGAGAGGATTTCTGGAGCTATTTC
TCAGTTGAGTTACAATGAGAACGACCGTGAGGCCTTTTCTGATTCCGGTATGATACCGATTCTGATTGAATGGTTGGGGG
ATGAGTCGGAAGAGCTCAGGGATAACGCAGCTGAGGCACT
>AT3G20160.2 | chr3:7040030-7043029 FORWARD LENGTH=3000
CACTATTGCTCAAAAGCTTAATAACAAAATTTGTGTCTACTGTCTAGTGACAATATTAAAACTTGGATATGTAAACAAAA
CACAGGAGGCCCATACACAAATTTAGGCCTGGTTCTACTTAACGGCTCAACGGCCTTCACTTGTTTTCCTTTGGATAAAT
AAAAGTTGGGGTTTCCATAAATTTGTCTTATTCATTTGGCATGCAATTCTAAAAATAGTACATTAGTAATGATACAAAAG
TACTGCTTGAGTTGTTTTGATACAAATAGTAATGATACAAAAACTAATTAGTCTCATGTTTGATAAGAAAAATTGAGATA
ATTAATTTAGTGGTTTTATGAAGGTAAAGCTCACATGTTAAGTAGTAAATGCATCGGTAAACATTTTTTTTTTTTTTTTA
TAACCAGGAGGTTCGGGGCCGAGACCCTTAATCCCTTCAGGATCCGGGCCGGGAATACTAGGTGAAAGCCCCTGACCAAA
TAGAAATAACTAGTAATTTCACGCCTAAGGGGAATCGATCCCTGACCTGGACCAACAGGGCAATTCTTCCTCAAGTGGAA
ACCATTAGACTACCACCACTTGGTTCATCCGTAAACATTTGCTTAGACTAGTTTAAACAAGAGACTAATGAGATTTGTTT
TTCCGTTATTATAATAATGTTAGCGTGTCATGGCCAAAGGCTTCGTAAACGCTCCCAACGTGCCGCGCGTTATACTATAA
ATGACTCCACATGATAGTAATATAGTATAACAACTTACAACGAGAGTAAGTTGTTTTCATTGTGTGTTACGTAATTCGAT
TGCTTCAAAAATTAATAAATGTCAAGTATTTATATCATTTTCTAAGTTTTTTGACAGGAGTTACAAGAAAATAAGTAGCG
GAAAAATAAATTTACAAAAAACACAGACATAAATAAATAGTAATGGAGGAAAACGTTAACCAAAAGCGGAAATAAGAGAA
GAAACACCGATTCCGAAAAGCTAAACTTGGAAATTTGCATGATTTCCACAACTCGAAGATACCAAAAAGTTAGAGTCTCA
TCCTATTTGCTACGAGCAAACCTTTGCAGAAGCCCGTCTTCAAAACTTCTCGATAAAATGTGTACAGCTTCTTTGCAAAC
TAACGCAAAAACGCAAAAACAACTATAGGGCTAACACACAAATTCGACAGTTACAGAAGCATCTACGGGTAACCAAAGAA
ACCACCTTCGGCCACCATTCGTATCACAACAATAGGAACCATCTCTCATAGATAAGCGATGCCTCGAAAACCAACATGCC
GCCTCTATTATTCCGTAAAGACTCCACTCCAACATGACGCACAACATCACTGTTGTCTAAGCACAAAACAACCACATCAA
AAGAAACCACAAACTCCAACTTCAAGCAAAACGGATGAAGAAAGGAGGTGGCTTCACGAAGAGCAGAAAAAAAAAAACAG
AACTCCGACTGACGAAACTCACACCATCACTAGCCCAAAAACAGAGGGGAGTCCCTGACCACCCAAAAACCTAGTCACCA
CCCAAAGATACAATTTGAGTCGAGTTAATTCGGTACATTAAAATCCTTATAAACCGGGTAACCGAAAATCGTCTCCTTCA
GTGTCTAGGGCTGGTCAAATCTGACGTGGCATATTTCAATATTTCATTCTGTTGTGCTTGTAGATGTTGAATCTCCATTT
TCGTCTTCTTTTCGAGTATTTCGTGCTACTACTCTCTTGATAATTCGAAGCTTTTTCGTTATCTCCAGAAATGGGTTCTT
CAGAAACGGAAAGTGAAAGCAGAGGTTTTCAAAACCCAGATTGGGAAACAGAGTTTAACCGATTCGAAAACGCGATTTCG
TCTGGTTCTGCTTCAATTCGTGTAAGATCCGTTTTAAAGTTATCAGATTTGACGAATCGAGTACCTGAGAGCTATATATC
CCGTGCAATTCCGATTCTCGCCGGTCTTCTTCGTGTCTCAGACGACTCCAATCGTTCCGTTCAAGCTGCCGCCGCTCATT
GCTTGAAATGTATTACCTGTTGCGGCGGTGAAGAAAGTGGATTTGCGGTGACGATGGGGAGGTGTGGTGTGATTGCTAGC
TTATTAGGGTTGTTACTTGAAGCGAATACGGATGGTAATGTGTTTCGAAGGATTTGGGTGAAATGTTTGTGGAGCTTAGT
TACTTTTGGATCTTCGATTCGAGTTGGTTTGGCTAGGTTAGGTGGTTTAGAGATTGTGATTCGTGAGTTGAATAATTGGG
AAGATGATGGAAGTAGATGGTACTTGTTAGAGATCCTTAGTGCTTTGACGACGATTAGAGAGAGCAGACGCGTTCTTGTT
CATTCAGGTGGGCTTAAGTTTCTTGTAGAAGCTGCTAAAGTTGGGAACTTGGCCTCAAGAGAGAGAGCTTGTCATGCTAT
CGGACTGATCGGTGTTACTAGACGAGCTCGGCGAATACTGGTTGAAGCAGGAGTGATTCCAGCACTTGTGGATCTGTATC
GAGATGGGGATGATAAGGCAAAGCTTTTAGCTGGTAATGCCTTAGGGATCATATCTGCTCAGACTGAGTACATTAGGCCT
GTCACTGAAGCTGGTTCCATTCCTTTGTATGTCGAGCTTCTCTCGGGACAAGATCCCATGGGGAAAGATATTGCAGAGGA
TGTGTTCTGTATATTAGCTGTAGCTGAAGGTAATGCTGTTTTGATAGCGGAACAACTGGTGAGGATCTTGAGAGCAGGGG
ATAACGAAGCCAAGCTTGCAGCTTCTGATGTGTTATGGGATCTTGCGGGTTATAGGCATTCTGTATCTGTTATTAGAGGG
TCTGGCGCAATTCCTTTGCTTATTGAGCTTCTGAGAGATGGGTCACTTGAGTTCAGAGAGAGGATTTCTGGAGCTATTTC
TCAGTTGAGTTACAATGAGAACGACCGTGAGGCCTTTTCTGATTCCGGTATGATACCGATTCTGATTGAATGGTTGGGGG
ATGAGTCGGAAGAGCTCAGGGATAACGCAGCTGAGGCACT
>AT3G20170.1 | chr3:7043208-7046207 FORWARD LENGTH=3000
TCTGAAGGGCAAATTAAGCTTCCCATCTGTTTTGATGTATGTTTATAATCTGACTTGGAAAAAGAAAAGACTCAATTGCT
GTTTGATTTCTGCAATTTGTATTTGATACGTTTGTATACATGTACTAAAAGATTTCTGACTTTGAATGGAAATGGTATCT
ACATGGTTAGTCTTCTTTTACATAACTAAGCACCCAGTGGTTGGACCATAAGAATCATGCACTATTCTATAAACCTCAGG
CCTTGGCTGCTCATTGCTAACCACAGGACATTGAGCTATGCAGCAATGCGGTGTAATAGACTTCTCTTCGACCTGTGGCT
TCTTCACTTCTTCAAGAGTCTCAAGAGTGACATGACATGCTTTCTTCCTTAAGGCCATAATCAAAGAAGCTGAATCCACT
CCATCTCCAACAACCACAAGCTCATCCTGAAATTCTCCTTCCATGGCCACTGAAGTTACACCTGCGTTGCCAGATACAGA
TGTATTAAAGTTTCATTTTTTTTAACCATAAGAAAACCACTCTCGATCGGTTCAAAACATTAAATCTGTTTTAACACTAA
CCATCTGCAGCAACTGCTACTTGCATTGCCTTCTTCCTGCATTTTTCACTATTCACTGACAGTTTGATACGCATCTTTTG
CTGCAAATTGCTCCAACAAAGACCAATGATTCGAAAAAAGAAACAGATCGAGAAACAAGACATCCATGATTATCGAAATA
AAAATGAAGAGCCTTTAAGCAACAAGAAAAATTAGCACCTTCATTGTCCTGACGAAGCTTTGTCTCTCTATAAAGAAGTT
GCTTTTTAAGAATCGAAGCCAAACTTCCTCAGATATGAGTTAAGAGAACCAAACCCTAATTATTCTCCGTTTTGTACGGA
TTTCAAAAGCGAAGAAGCTTCTACACACTGAGTTTCAGAACTGTAAACTTCGCCAGAAAAAGACAGAGAGAGAGAAATTT
CTTCTTGACCGAATCAGACACCAACTGAGACTCCAATTTCTTGTCTTTTGTGCTCGGTCCTTTTGATTCACTCAAACAAG
AAGAAGAAAAACAAATGGGAAGAGAAGAAGAAATTAAGTTGTTCTGTGAATGGGTTTCACTGTTACATGCTTTTTAACTT
GATACACAAGGTCGCCCATTTCCCTGACAGATTTGCCAATGTTTCCCAGTGTTTAATTACCACTGTGCCATTGAGTTTTT
GTCTTCTTTGAAAAATCTGTCCCATTGTGTATCATATGCTGTCCCCCGTACAAGACTTATAACCAGTTTTCCACTCTTAC
GTCAATATTAGTAGTAGTAGTTTTACATATATTTTTGTTATGGAAATGCATCTTAATTACTAACTTAATTAGGCTTATTT
TTCCACAATTTAATTTAGTTTAATTTTTATAATAAGGATTGTGTGTTAGGCCAAGATTTAGTTAGAACAAATGGGAAGTA
AATGAAAAGACAAATCACAACAACAAGGATTGTATAACTAAAAAACCATAAAAGAATGGAATGGCCACCCTAAGATCTCT
CTAAAATCTAAACAATTTGTAGACAACACATAGGCAAACAAAAACCAAATCTTGCATATTGACACATTGTTGGGTTTTGT
CTATTCTTGGTGGGTTTTGTTCTCTCTCTTTCTGTTCATACGTTTTTTTTTTCTCTTCTCTGGAAGGCAGGAAAGAGAAA
AAGAAAAGTTATTTAGCGAAAAAAAAAAAAGAAAAAGAAAAGTTCATTGGGATCGAAAAGAGGTAAGATTGTTCTTGAAG
AATCGATTCTATAGAGCGTGTTAGCTTCAATGCTAACTTGGGAGACCCCAGTTATGCTTGCAAGCAACACCGCCTCAACC
AAAAAGCTAGCCTTCATTACCACCTTTCTCATCATTGTGTTATGTCCGGTCACAATGGTCATGTCTCAGCCGCAGGCGGA
TGTTTTGCCACTGCCAGCCTCAGACGCAGATTGCCTCTTGAGATTTAAAGATACTTTGGTTAATGCATCGTTCATTAGCA
GTTGGGATCCTTCCATCTCCCCGTGTAAGCGAAACTCAGAGAATTGGTTCGGTGTTCTCTGTGTTACCGGTAATGTTTGG
GGCCTACAACTCGAAGGAATGGGCTTAACCGGGAAGCTTGACCTTGAACCATTAGCTGCAATCAAGAATCTACGAACCTT
GAGCTTCATGAACAACAAATTTAACGGTTCAATGCCATCTGTCAAGAATTTTGGTGCGTTGAAATCATTGTACTTGTCTA
ACAACCGGTTTACAGGGGAGATACCCGCGGATGCGTTTGATGGTATGCATCATTTGAAGAAGCTTCTGTTGGCTAACAAC
GCGTTTCGAGGGAGTATCCCTTCTTCTTTAGCTTATTTGCCAATGCTTTTAGAGTTGAGGCTAAATGGGAATCAGTTTCA
TGGGGAAATACCTTATTTTAAACAAAAGGACCTTAAGTTGGCTAGCTTCGAAAACAATGACCTCGAGGGACCTATACCGG
AAAGCCTTAGCAACATGGATCCTGTCTCCTTTTCAGGTAATTAAACAAACAGTTCAAGTACATCTGCAAATGTTTGGTAA
ACTATAGGAGTTCTTATGTAAAAACAGAATCTTTCTTGCTTTGTTGACATTGCAGGGAACAAGAACTTGTGTGGTCCTCC
ACTAAGCCCATGTTCGAGTGATTCAGGATCTTCTCCGGATCTCCCTTCTAGTCCCACGGAAAAGAACAAGAACCAATCTT
TCTTCATCATTGCAATTGTTCTGATTGTCATTGGGATAATACTGATGATCATTTCGCTTGTGGTCTGTATCCTTCATACC
AGAAGACGCAAGAGTTTGTCGGCTTATCCATCCGCGGGTCAGGACAGGACAGAGAAATACAACTACGATCAATCTACGGA
CAAGGATAAAGCTGCAGATTCTGTAACGAGTTACACTAGTAGAAGAGGAGCAGTACCGGATCAGAATAAACTCTTGTTTT
TGCAAGATGACATTCAAAGATTTGACCTTCAAGATCTTCT
>AT3G20180.3 | chr3:7040385-7043384 REVERSE LENGTH=3000
AAGAAGACTAACCATGTAGATACCATTTCCATTCAAAGTCAGAAATCTTTTAGTACATGTATACAAACGTATCAAATACA
AATTGCAGAAATCAAACAGCAATTGAGTCTTTTCTTTTTCCAAGTCAGATTATAAACATACATCAAAACAGATGGGAAGC
TTAATTTGCCCTTCAGATCATGGAAGATCATGGTCATGGGCAAGATGTTGGATTGTAACCCTTCGCATTGATCGAACCAT
CAGTTCATGGGAAGCTCGGATTCTAGCCAGTCTGCTCTGCATACTCTGAAACACAGGATGGCCTATTGCCTCACGCACTC
TAGCATAATGCTCTTGGTCTTCAGAAAAATTAATAAGTGCCTCAGCTGCGTTATCCCTGAGCTCTTCCGACTCATCCCCC
AACCATTCAATCAGAATCGGTATCATACCGGAATCAGAAAAGGCCTCACGGTCGTTCTCATTGTAACTCAACTGAGAAAT
AGCTCCAGAAATCCTCTCTCTGAACTCAAGTGACCCATCTCTCAGAAGCTCAATAAGCAAAGGAATTGCGCCAGACCCTC
TAATAACAGATACAGAATGCCTATAACCCGCAAGATCCCATAACACATCAGAAGCTGCAAGCTTGGCTTCGTTATCCCCT
GCTCTCAAGATCCTCACCAGTTGTTCCGCTATCAAAACAGCATTACCTTCAGCTACAGCTAATATACAGAACACATCCTC
TGCAATATCTTTCCCCATGGGATCTTGTCCCGAGAGAAGCTCGACATACAAAGGAATGGAACCAGCTTCAGTGACAGGCC
TAATGTACTCAGTCTGAGCAGATATGATCCCTAAGGCATTACCAGCTAAAAGCTTTGCCTTATCATCCCCATCTCGATAC
AGATCCACAAGTGCTGGAATCACTCCTGCTTCAACCAGTATTCGCCGAGCTCGTCTAGTAACACCGATCAGTCCGATAGC
ATGACAAGCTCTCTCTCTTGAGGCCAAGTTCCCAACTTTAGCAGCTTCTACAAGAAACTTAAGCCCACCTGAATGAACAA
GAACGCGTCTGCTCTCTCTAATCGTCGTCAAAGCACTAAGGATCTCTAACAAGTACCATCTACTTCCATCATCTTCCCAA
TTATTCAACTCACGAATCACAATCTCTAAACCACCTAACCTAGCCAAACCAACTCGAATCGAAGATCCAAAAGTAACTAA
GCTCCACAAACATTTCACCCAAATCCTTCGAAACACATTACCATCCGTATTCGCTTCAAGTAACAACCCTAATAAGCTAG
CAATCACACCACACCTCCCCATCGTCACCGCAAATCCACTTTCTTCACCGCCGCAACAGGTAATACATTTCAAGCAATGA
GCGGCGGCAGCTTGAACGGAACGATTGGAGTCGTCTGAGACACGAAGAAGACCGGCGAGAATCGGAATTGCACGGGATAT
ATAGCTCTCAGGTACTCGATTCGTCAAATCTGATAACTTTAAAACGGATCTTACACGAATTGAAGCAGAACCAGACGAAA
TCGCGTTTTCGAATCGGTTAAACTCTGTTTCCCAATCTGGGTTTTGAAAACCTCTGCTTTCACTTTCCGTTTCTGAAGAA
CCCATTTCTGGAGATAACGAAAAAGCTTCGAATTATCAAGAGAGTAGTAGCACGAAATACTCGAAAAGAAGACGAAAATG
GAGATTCAACATCTACAAGCACAACAGAATGAAATATTGAAATATGCCACGTCAGATTTGACCAGCCCTAGACACTGAAG
GAGACGATTTTCGGTTACCCGGTTTATAAGGATTTTAATGTACCGAATTAACTCGACTCAAATTGTATCTTTGGGTGGTG
ACTAGGTTTTTGGGTGGTCAGGGACTCCCCTCTGTTTTTGGGCTAGTGATGGTGTGAGTTTCGTCAGTCGGAGTTCTGTT
TTTTTTTTTCTGCTCTTCGTGAAGCCACCTCCTTTCTTCATCCGTTTTGCTTGAAGTTGGAGTTTGTGGTTTCTTTTGAT
GTGGTTGTTTTGTGCTTAGACAACAGTGATGTTGTGCGTCATGTTGGAGTGGAGTCTTTACGGAATAATAGAGGCGGCAT
GTTGGTTTTCGAGGCATCGCTTATCTATGAGAGATGGTTCCTATTGTTGTGATACGAATGGTGGCCGAAGGTGGTTTCTT
TGGTTACCCGTAGATGCTTCTGTAACTGTCGAATTTGTGTGTTAGCCCTATAGTTGTTTTTGCGTTTTTGCGTTAGTTTG
CAAAGAAGCTGTACACATTTTATCGAGAAGTTTTGAAGACGGGCTTCTGCAAAGGTTTGCTCGTAGCAAATAGGATGAGA
CTCTAACTTTTTGGTATCTTCGAGTTGTGGAAATCATGCAAATTTCCAAGTTTAGCTTTTCGGAATCGGTGTTTCTTCTC
TTATTTCCGCTTTTGGTTAACGTTTTCCTCCATTACTATTTATTTATGTCTGTGTTTTTTGTAAATTTATTTTTCCGCTA
CTTATTTTCTTGTAACTCCTGTCAAAAAACTTAGAAAATGATATAAATACTTGACATTTATTAATTTTTGAAGCAATCGA
ATTACGTAACACACAATGAAAACAACTTACTCTCGTTGTAAGTTGTTATACTATATTACTATCATGTGGAGTCATTTATA
GTATAACGCGCGGCACGTTGGGAGCGTTTACGAAGCCTTTGGCCATGACACGCTAACATTATTATAATAACGGAAAAACA
AATCTCATTAGTCTCTTGTTTAAACTAGTCTAAGCAAATGTTTACGGATGAACCAAGTGGTGGTAGTCTAATGGTTTCCA
CTTGAGGAAGAATTGCCCTGTTGGTCCAGGTCAGGGATCGATTCCCCTTAGGCGTGAAATTACTAGTTATTTCTATTTGG
TCAGGGGCTTTCACCTAGTATTCCCGGCCCGGATCCTGAAGGGATTAAGGGTCTCGGCCCCGAACCTCCTGGTTATAAAA
AAAAAAAAAAAATGTTTACCGATGCATTTACTACTTAACA
>AT3G20180.1 | chr3:7040385-7043384 REVERSE LENGTH=3000
AAGAAGACTAACCATGTAGATACCATTTCCATTCAAAGTCAGAAATCTTTTAGTACATGTATACAAACGTATCAAATACA
AATTGCAGAAATCAAACAGCAATTGAGTCTTTTCTTTTTCCAAGTCAGATTATAAACATACATCAAAACAGATGGGAAGC
TTAATTTGCCCTTCAGATCATGGAAGATCATGGTCATGGGCAAGATGTTGGATTGTAACCCTTCGCATTGATCGAACCAT
CAGTTCATGGGAAGCTCGGATTCTAGCCAGTCTGCTCTGCATACTCTGAAACACAGGATGGCCTATTGCCTCACGCACTC
TAGCATAATGCTCTTGGTCTTCAGAAAAATTAATAAGTGCCTCAGCTGCGTTATCCCTGAGCTCTTCCGACTCATCCCCC
AACCATTCAATCAGAATCGGTATCATACCGGAATCAGAAAAGGCCTCACGGTCGTTCTCATTGTAACTCAACTGAGAAAT
AGCTCCAGAAATCCTCTCTCTGAACTCAAGTGACCCATCTCTCAGAAGCTCAATAAGCAAAGGAATTGCGCCAGACCCTC
TAATAACAGATACAGAATGCCTATAACCCGCAAGATCCCATAACACATCAGAAGCTGCAAGCTTGGCTTCGTTATCCCCT
GCTCTCAAGATCCTCACCAGTTGTTCCGCTATCAAAACAGCATTACCTTCAGCTACAGCTAATATACAGAACACATCCTC
TGCAATATCTTTCCCCATGGGATCTTGTCCCGAGAGAAGCTCGACATACAAAGGAATGGAACCAGCTTCAGTGACAGGCC
TAATGTACTCAGTCTGAGCAGATATGATCCCTAAGGCATTACCAGCTAAAAGCTTTGCCTTATCATCCCCATCTCGATAC
AGATCCACAAGTGCTGGAATCACTCCTGCTTCAACCAGTATTCGCCGAGCTCGTCTAGTAACACCGATCAGTCCGATAGC
ATGACAAGCTCTCTCTCTTGAGGCCAAGTTCCCAACTTTAGCAGCTTCTACAAGAAACTTAAGCCCACCTGAATGAACAA
GAACGCGTCTGCTCTCTCTAATCGTCGTCAAAGCACTAAGGATCTCTAACAAGTACCATCTACTTCCATCATCTTCCCAA
TTATTCAACTCACGAATCACAATCTCTAAACCACCTAACCTAGCCAAACCAACTCGAATCGAAGATCCAAAAGTAACTAA
GCTCCACAAACATTTCACCCAAATCCTTCGAAACACATTACCATCCGTATTCGCTTCAAGTAACAACCCTAATAAGCTAG
CAATCACACCACACCTCCCCATCGTCACCGCAAATCCACTTTCTTCACCGCCGCAACAGGTAATACATTTCAAGCAATGA
GCGGCGGCAGCTTGAACGGAACGATTGGAGTCGTCTGAGACACGAAGAAGACCGGCGAGAATCGGAATTGCACGGGATAT
ATAGCTCTCAGGTACTCGATTCGTCAAATCTGATAACTTTAAAACGGATCTTACACGAATTGAAGCAGAACCAGACGAAA
TCGCGTTTTCGAATCGGTTAAACTCTGTTTCCCAATCTGGGTTTTGAAAACCTCTGCTTTCACTTTCCGTTTCTGAAGAA
CCCATTTCTGGAGATAACGAAAAAGCTTCGAATTATCAAGAGAGTAGTAGCACGAAATACTCGAAAAGAAGACGAAAATG
GAGATTCAACATCTACAAGCACAACAGAATGAAATATTGAAATATGCCACGTCAGATTTGACCAGCCCTAGACACTGAAG
GAGACGATTTTCGGTTACCCGGTTTATAAGGATTTTAATGTACCGAATTAACTCGACTCAAATTGTATCTTTGGGTGGTG
ACTAGGTTTTTGGGTGGTCAGGGACTCCCCTCTGTTTTTGGGCTAGTGATGGTGTGAGTTTCGTCAGTCGGAGTTCTGTT
TTTTTTTTTCTGCTCTTCGTGAAGCCACCTCCTTTCTTCATCCGTTTTGCTTGAAGTTGGAGTTTGTGGTTTCTTTTGAT
GTGGTTGTTTTGTGCTTAGACAACAGTGATGTTGTGCGTCATGTTGGAGTGGAGTCTTTACGGAATAATAGAGGCGGCAT
GTTGGTTTTCGAGGCATCGCTTATCTATGAGAGATGGTTCCTATTGTTGTGATACGAATGGTGGCCGAAGGTGGTTTCTT
TGGTTACCCGTAGATGCTTCTGTAACTGTCGAATTTGTGTGTTAGCCCTATAGTTGTTTTTGCGTTTTTGCGTTAGTTTG
CAAAGAAGCTGTACACATTTTATCGAGAAGTTTTGAAGACGGGCTTCTGCAAAGGTTTGCTCGTAGCAAATAGGATGAGA
CTCTAACTTTTTGGTATCTTCGAGTTGTGGAAATCATGCAAATTTCCAAGTTTAGCTTTTCGGAATCGGTGTTTCTTCTC
TTATTTCCGCTTTTGGTTAACGTTTTCCTCCATTACTATTTATTTATGTCTGTGTTTTTTGTAAATTTATTTTTCCGCTA
CTTATTTTCTTGTAACTCCTGTCAAAAAACTTAGAAAATGATATAAATACTTGACATTTATTAATTTTTGAAGCAATCGA
ATTACGTAACACACAATGAAAACAACTTACTCTCGTTGTAAGTTGTTATACTATATTACTATCATGTGGAGTCATTTATA
GTATAACGCGCGGCACGTTGGGAGCGTTTACGAAGCCTTTGGCCATGACACGCTAACATTATTATAATAACGGAAAAACA
AATCTCATTAGTCTCTTGTTTAAACTAGTCTAAGCAAATGTTTACGGATGAACCAAGTGGTGGTAGTCTAATGGTTTCCA
CTTGAGGAAGAATTGCCCTGTTGGTCCAGGTCAGGGATCGATTCCCCTTAGGCGTGAAATTACTAGTTATTTCTATTTGG
TCAGGGGCTTTCACCTAGTATTCCCGGCCCGGATCCTGAAGGGATTAAGGGTCTCGGCCCCGAACCTCCTGGTTATAAAA
AAAAAAAAAAAATGTTTACCGATGCATTTACTACTTAACA
>AT3G20180.4 | chr3:7040385-7043384 REVERSE LENGTH=3000
AAGAAGACTAACCATGTAGATACCATTTCCATTCAAAGTCAGAAATCTTTTAGTACATGTATACAAACGTATCAAATACA
AATTGCAGAAATCAAACAGCAATTGAGTCTTTTCTTTTTCCAAGTCAGATTATAAACATACATCAAAACAGATGGGAAGC
TTAATTTGCCCTTCAGATCATGGAAGATCATGGTCATGGGCAAGATGTTGGATTGTAACCCTTCGCATTGATCGAACCAT
CAGTTCATGGGAAGCTCGGATTCTAGCCAGTCTGCTCTGCATACTCTGAAACACAGGATGGCCTATTGCCTCACGCACTC
TAGCATAATGCTCTTGGTCTTCAGAAAAATTAATAAGTGCCTCAGCTGCGTTATCCCTGAGCTCTTCCGACTCATCCCCC
AACCATTCAATCAGAATCGGTATCATACCGGAATCAGAAAAGGCCTCACGGTCGTTCTCATTGTAACTCAACTGAGAAAT
AGCTCCAGAAATCCTCTCTCTGAACTCAAGTGACCCATCTCTCAGAAGCTCAATAAGCAAAGGAATTGCGCCAGACCCTC
TAATAACAGATACAGAATGCCTATAACCCGCAAGATCCCATAACACATCAGAAGCTGCAAGCTTGGCTTCGTTATCCCCT
GCTCTCAAGATCCTCACCAGTTGTTCCGCTATCAAAACAGCATTACCTTCAGCTACAGCTAATATACAGAACACATCCTC
TGCAATATCTTTCCCCATGGGATCTTGTCCCGAGAGAAGCTCGACATACAAAGGAATGGAACCAGCTTCAGTGACAGGCC
TAATGTACTCAGTCTGAGCAGATATGATCCCTAAGGCATTACCAGCTAAAAGCTTTGCCTTATCATCCCCATCTCGATAC
AGATCCACAAGTGCTGGAATCACTCCTGCTTCAACCAGTATTCGCCGAGCTCGTCTAGTAACACCGATCAGTCCGATAGC
ATGACAAGCTCTCTCTCTTGAGGCCAAGTTCCCAACTTTAGCAGCTTCTACAAGAAACTTAAGCCCACCTGAATGAACAA
GAACGCGTCTGCTCTCTCTAATCGTCGTCAAAGCACTAAGGATCTCTAACAAGTACCATCTACTTCCATCATCTTCCCAA
TTATTCAACTCACGAATCACAATCTCTAAACCACCTAACCTAGCCAAACCAACTCGAATCGAAGATCCAAAAGTAACTAA
GCTCCACAAACATTTCACCCAAATCCTTCGAAACACATTACCATCCGTATTCGCTTCAAGTAACAACCCTAATAAGCTAG
CAATCACACCACACCTCCCCATCGTCACCGCAAATCCACTTTCTTCACCGCCGCAACAGGTAATACATTTCAAGCAATGA
GCGGCGGCAGCTTGAACGGAACGATTGGAGTCGTCTGAGACACGAAGAAGACCGGCGAGAATCGGAATTGCACGGGATAT
ATAGCTCTCAGGTACTCGATTCGTCAAATCTGATAACTTTAAAACGGATCTTACACGAATTGAAGCAGAACCAGACGAAA
TCGCGTTTTCGAATCGGTTAAACTCTGTTTCCCAATCTGGGTTTTGAAAACCTCTGCTTTCACTTTCCGTTTCTGAAGAA
CCCATTTCTGGAGATAACGAAAAAGCTTCGAATTATCAAGAGAGTAGTAGCACGAAATACTCGAAAAGAAGACGAAAATG
GAGATTCAACATCTACAAGCACAACAGAATGAAATATTGAAATATGCCACGTCAGATTTGACCAGCCCTAGACACTGAAG
GAGACGATTTTCGGTTACCCGGTTTATAAGGATTTTAATGTACCGAATTAACTCGACTCAAATTGTATCTTTGGGTGGTG
ACTAGGTTTTTGGGTGGTCAGGGACTCCCCTCTGTTTTTGGGCTAGTGATGGTGTGAGTTTCGTCAGTCGGAGTTCTGTT
TTTTTTTTTCTGCTCTTCGTGAAGCCACCTCCTTTCTTCATCCGTTTTGCTTGAAGTTGGAGTTTGTGGTTTCTTTTGAT
GTGGTTGTTTTGTGCTTAGACAACAGTGATGTTGTGCGTCATGTTGGAGTGGAGTCTTTACGGAATAATAGAGGCGGCAT
GTTGGTTTTCGAGGCATCGCTTATCTATGAGAGATGGTTCCTATTGTTGTGATACGAATGGTGGCCGAAGGTGGTTTCTT
TGGTTACCCGTAGATGCTTCTGTAACTGTCGAATTTGTGTGTTAGCCCTATAGTTGTTTTTGCGTTTTTGCGTTAGTTTG
CAAAGAAGCTGTACACATTTTATCGAGAAGTTTTGAAGACGGGCTTCTGCAAAGGTTTGCTCGTAGCAAATAGGATGAGA
CTCTAACTTTTTGGTATCTTCGAGTTGTGGAAATCATGCAAATTTCCAAGTTTAGCTTTTCGGAATCGGTGTTTCTTCTC
TTATTTCCGCTTTTGGTTAACGTTTTCCTCCATTACTATTTATTTATGTCTGTGTTTTTTGTAAATTTATTTTTCCGCTA
CTTATTTTCTTGTAACTCCTGTCAAAAAACTTAGAAAATGATATAAATACTTGACATTTATTAATTTTTGAAGCAATCGA
ATTACGTAACACACAATGAAAACAACTTACTCTCGTTGTAAGTTGTTATACTATATTACTATCATGTGGAGTCATTTATA
GTATAACGCGCGGCACGTTGGGAGCGTTTACGAAGCCTTTGGCCATGACACGCTAACATTATTATAATAACGGAAAAACA
AATCTCATTAGTCTCTTGTTTAAACTAGTCTAAGCAAATGTTTACGGATGAACCAAGTGGTGGTAGTCTAATGGTTTCCA
CTTGAGGAAGAATTGCCCTGTTGGTCCAGGTCAGGGATCGATTCCCCTTAGGCGTGAAATTACTAGTTATTTCTATTTGG
TCAGGGGCTTTCACCTAGTATTCCCGGCCCGGATCCTGAAGGGATTAAGGGTCTCGGCCCCGAACCTCCTGGTTATAAAA
AAAAAAAAAAAATGTTTACCGATGCATTTACTACTTAACA
>AT3G20180.2 | chr3:7040385-7043384 REVERSE LENGTH=3000
AAGAAGACTAACCATGTAGATACCATTTCCATTCAAAGTCAGAAATCTTTTAGTACATGTATACAAACGTATCAAATACA
AATTGCAGAAATCAAACAGCAATTGAGTCTTTTCTTTTTCCAAGTCAGATTATAAACATACATCAAAACAGATGGGAAGC
TTAATTTGCCCTTCAGATCATGGAAGATCATGGTCATGGGCAAGATGTTGGATTGTAACCCTTCGCATTGATCGAACCAT
CAGTTCATGGGAAGCTCGGATTCTAGCCAGTCTGCTCTGCATACTCTGAAACACAGGATGGCCTATTGCCTCACGCACTC
TAGCATAATGCTCTTGGTCTTCAGAAAAATTAATAAGTGCCTCAGCTGCGTTATCCCTGAGCTCTTCCGACTCATCCCCC
AACCATTCAATCAGAATCGGTATCATACCGGAATCAGAAAAGGCCTCACGGTCGTTCTCATTGTAACTCAACTGAGAAAT
AGCTCCAGAAATCCTCTCTCTGAACTCAAGTGACCCATCTCTCAGAAGCTCAATAAGCAAAGGAATTGCGCCAGACCCTC
TAATAACAGATACAGAATGCCTATAACCCGCAAGATCCCATAACACATCAGAAGCTGCAAGCTTGGCTTCGTTATCCCCT
GCTCTCAAGATCCTCACCAGTTGTTCCGCTATCAAAACAGCATTACCTTCAGCTACAGCTAATATACAGAACACATCCTC
TGCAATATCTTTCCCCATGGGATCTTGTCCCGAGAGAAGCTCGACATACAAAGGAATGGAACCAGCTTCAGTGACAGGCC
TAATGTACTCAGTCTGAGCAGATATGATCCCTAAGGCATTACCAGCTAAAAGCTTTGCCTTATCATCCCCATCTCGATAC
AGATCCACAAGTGCTGGAATCACTCCTGCTTCAACCAGTATTCGCCGAGCTCGTCTAGTAACACCGATCAGTCCGATAGC
ATGACAAGCTCTCTCTCTTGAGGCCAAGTTCCCAACTTTAGCAGCTTCTACAAGAAACTTAAGCCCACCTGAATGAACAA
GAACGCGTCTGCTCTCTCTAATCGTCGTCAAAGCACTAAGGATCTCTAACAAGTACCATCTACTTCCATCATCTTCCCAA
TTATTCAACTCACGAATCACAATCTCTAAACCACCTAACCTAGCCAAACCAACTCGAATCGAAGATCCAAAAGTAACTAA
GCTCCACAAACATTTCACCCAAATCCTTCGAAACACATTACCATCCGTATTCGCTTCAAGTAACAACCCTAATAAGCTAG
CAATCACACCACACCTCCCCATCGTCACCGCAAATCCACTTTCTTCACCGCCGCAACAGGTAATACATTTCAAGCAATGA
GCGGCGGCAGCTTGAACGGAACGATTGGAGTCGTCTGAGACACGAAGAAGACCGGCGAGAATCGGAATTGCACGGGATAT
ATAGCTCTCAGGTACTCGATTCGTCAAATCTGATAACTTTAAAACGGATCTTACACGAATTGAAGCAGAACCAGACGAAA
TCGCGTTTTCGAATCGGTTAAACTCTGTTTCCCAATCTGGGTTTTGAAAACCTCTGCTTTCACTTTCCGTTTCTGAAGAA
CCCATTTCTGGAGATAACGAAAAAGCTTCGAATTATCAAGAGAGTAGTAGCACGAAATACTCGAAAAGAAGACGAAAATG
GAGATTCAACATCTACAAGCACAACAGAATGAAATATTGAAATATGCCACGTCAGATTTGACCAGCCCTAGACACTGAAG
GAGACGATTTTCGGTTACCCGGTTTATAAGGATTTTAATGTACCGAATTAACTCGACTCAAATTGTATCTTTGGGTGGTG
ACTAGGTTTTTGGGTGGTCAGGGACTCCCCTCTGTTTTTGGGCTAGTGATGGTGTGAGTTTCGTCAGTCGGAGTTCTGTT
TTTTTTTTTCTGCTCTTCGTGAAGCCACCTCCTTTCTTCATCCGTTTTGCTTGAAGTTGGAGTTTGTGGTTTCTTTTGAT
GTGGTTGTTTTGTGCTTAGACAACAGTGATGTTGTGCGTCATGTTGGAGTGGAGTCTTTACGGAATAATAGAGGCGGCAT
GTTGGTTTTCGAGGCATCGCTTATCTATGAGAGATGGTTCCTATTGTTGTGATACGAATGGTGGCCGAAGGTGGTTTCTT
TGGTTACCCGTAGATGCTTCTGTAACTGTCGAATTTGTGTGTTAGCCCTATAGTTGTTTTTGCGTTTTTGCGTTAGTTTG
CAAAGAAGCTGTACACATTTTATCGAGAAGTTTTGAAGACGGGCTTCTGCAAAGGTTTGCTCGTAGCAAATAGGATGAGA
CTCTAACTTTTTGGTATCTTCGAGTTGTGGAAATCATGCAAATTTCCAAGTTTAGCTTTTCGGAATCGGTGTTTCTTCTC
TTATTTCCGCTTTTGGTTAACGTTTTCCTCCATTACTATTTATTTATGTCTGTGTTTTTTGTAAATTTATTTTTCCGCTA
CTTATTTTCTTGTAACTCCTGTCAAAAAACTTAGAAAATGATATAAATACTTGACATTTATTAATTTTTGAAGCAATCGA
ATTACGTAACACACAATGAAAACAACTTACTCTCGTTGTAAGTTGTTATACTATATTACTATCATGTGGAGTCATTTATA
GTATAACGCGCGGCACGTTGGGAGCGTTTACGAAGCCTTTGGCCATGACACGCTAACATTATTATAATAACGGAAAAACA
AATCTCATTAGTCTCTTGTTTAAACTAGTCTAAGCAAATGTTTACGGATGAACCAAGTGGTGGTAGTCTAATGGTTTCCA
CTTGAGGAAGAATTGCCCTGTTGGTCCAGGTCAGGGATCGATTCCCCTTAGGCGTGAAATTACTAGTTATTTCTATTTGG
TCAGGGGCTTTCACCTAGTATTCCCGGCCCGGATCCTGAAGGGATTAAGGGTCTCGGCCCCGAACCTCCTGGTTATAAAA
AAAAAAAAAAAATGTTTACCGATGCATTTACTACTTAACA
>AT3G20190.1 | chr3:7047213-7050212 FORWARD LENGTH=3000
TGAAACTGATCAGTCTTCTCCAGAACAATGGAAAAAGCTAAACAATTTGTAATCTTTGATGCCAAATAAAAAGAAGAACT
TTCTTTTTCTTCTTTGTTATGTAACTTTTTCCATTCTTATAAATCATTCTCTTCGTGTAATTGTAAATCCATTTTGCAGA
GTTTTGAAAATTTTACTCATTTCTTATTTTCAAGTACAAGAATCAAATCCATGCAAAAAGTAATGAATCCATGCGTAGTG
ACAACATAGCTTGAGATCGAAATACTCAAATTGCATTGTATGTGGATGAAAAGTTTCCAACTTCAAAAAAAGTTTGGAAC
TTTTTTCTCGAGAATTGTATTTTAGGGCTAAAAATTGAATTTTTGGGGATAAACTAATTACTATGGCGGAGAATTCGCGG
CTACGAGAGCTACGGAGACACAGATGATGAAAGAGAGAAAGAGAGAGAGAGAGAGAGAGAATGTGAGGTTAAAATTATCC
ATTGTTGTTCTTCAGTGCACCACTGAATCGAAGTTTTCTAATTTGGAGAAAGAGGATTTCTCAAAACCCCTAATTTAGGA
AGACCGCAGATTTCTTTAGTATTGAGAATGAGATTCTCCGAGAAGATGGATTAGTGAATCGAGAGGTTGATATCGTTAAA
TGCGGGGATTTTGCAATCTAGGGTTCTTAAGCATTGTAATCGATGAAGGCTCAAAAGGGAAGCTCGAAGAAGAAAGGTAC
GAATTCTGGGTTAGTCGCTGTAGCAGTGGATAACAATAAAGGAAGCCAACATGCTCTCAAATGGGCTGCTGATCATCTTG
TCTCTAAAGGACAAACCATTATCCTCCTCCATGTTATCCTTAGGTCATCCTCTGATTCAGGTCTGAGCTTATGACAAAAC
CTGTTTTTGTTCTTTTTGTTGTTTTGATTTTTTGGATTCTGGATATACTTAAATGTTGTGGTGTTATGGGTTTGCTTGCA
GGTGAGATTACTGCAGAGAAACATAAGCAAGCTGAAAATCTTTTTGTGACATTTCATTGCTACTGCAGTCGAAAAGAGGT
AATATCTCTTGTCCTCGCTTGCTTTGTTTCTAAAGTGAATCTATGTTATAGCATAGCTTTTGGTAATTGAATGCATTGTT
CTTTACTCTCTGTTGCTAGATACAATGCCTTGATGTCACGCTTGAGGATGACAACATTGTCAAGTCCCTTGCGGAATATG
TTTCCTCTGGTGTGATTGAGAATTTGATTCTTGGTGCTCCTTCGAGGCATGGATTCATGAGGTAGTAATATGAATCTCTT
CTCTCCTATAAGTTTGAATCCTCTTCCTTGTTTTATCCTTATGTGTTTCTTTGATTCAATCTGTTGACAGGAAATTTAAG
ATTTCTGATACACCGAGCAATGTAGCGAAAGCAGCACCTGATTTCTGTACAGTTTACGTTATTTCAAAAGGGAAGATATC
ATCTGTCCGCCATGCCTCACGAGCTGCTCCATATCGGTCTCCGCTTATGGGTCAGATTGAAAACCACTCTGAAATCATAA
ACTACGAAAAGTTCAGAAACACCATGAGCTTTAGAGGTAAAATCATTAACTAGTTTTTTTAGGCTAAACCATGTGACACC
ACACACATCTTGAATTTTTTTCTTTCGTTGGTACAAACAGATAGGGCTCCTCCCAGGTCTTCGACTGCTAGCTCCATTGA
AGATTATGGAAAGTAATGTTTCATGAGGATATTTTTCGTCTTTGACAAAAAACTGATTCGTTTTGAAGGAAGATACTTAT
CGCTCTTTCTTTCGCGGTAATATCGTCAACAGGTCACCTATGGCAAGGACGTCAAATTACGCAAACTCATTCTTTGATTT
GGAAGATTCCGAAAACGACATATCATTTGTTTGCTCAGGCAGGCCAAGTACCGCAAGCTCAGGCCGGCCAAGTACAAGTA
CCGGAAGGTCTGACATATCTTTTGTGAGCTCAGGCAGGCCGAGTACAAGCACCACTGGAAGCCCTTCCTTCATCTACGAT
TTTCCTGATTCTGGTTTAACTCCGAGAGAGTCGACGAGCTCTGGACACTCTATGCGTCTAGGAATCAGGTTCAATGACAC
AAATATCCAACATGATTTCTCATTCGTCTCACAAGATAGCGGTCGGTCATCTTGTTCTTGTTCACCACAAAACTTGGTAA
GATGCGTTTGATTGGTTATAGATAGCAATACATATGTTTTCGGGAATGGTTTACTATATATTTTTCTTGAAAAATGTATA
GGAAGAAGTGGAAGCTGAGATGCGGAGATTGAAGCAGGAACTGAAACACGCAATTGACATGTATGGATCAGCTTGCAGAG
AAGCACTAGCTGCAAAGCAAGAGGTAAAACGATATAAGACGAAACCGTCCCTGTGTATATATATTCTTGTACAGTGCTGA
CTGAAAGAAATTTTACTTATGGATCAAAGGCGAAGGAGCTCCAACGTCAGAAAATTGAAGAGGAAGGGTGGGTGCAAGAA
GGACAGTTATCAGAGAAATCTACAAAGTCCATAGTGGAAAAAGAGAGAGCACATAAAGCTGCGAAGGATGCTTCTGAAAC
AGCAGGCAAGATAGCAGAGCTCGAAACACAAAGAAGAGCTATAGAAGCTGCAGGTTCTTTCTCTGATTCCAGTTTAAGGT
ATCGAAGGTATGTCATTGGTGAGATTGAAGAAGCCACAAACTCATTCGACAAGGCTAATAAAATAGGCGAAGGCGGGTAT
GGTCCTGTCTATAAGGGTTATCTTGATCATACCCCTGTTGCTATTAAGGCTTTGAAAGCAGATGCAGTTCAAGGAAGATC
TCAATTTCAAAGAGAGGTAAGTTCACTTAAAAATCCTATACTTCTCAAATCTAAATAGAAATCAGACTTTAACTTAGGTG
TGGACTGACTATTGAGTATTGAGCATTGTTATAGGTAGAAGTTCTTAGCTGCATAAGACACCCACACATGGTACTACTAA
TTGGAGCATGTCCAGAGTATGGAGTGCTTGTATATGAGTA
>AT3G20190.2 | chr3:7047213-7050212 FORWARD LENGTH=3000
TGAAACTGATCAGTCTTCTCCAGAACAATGGAAAAAGCTAAACAATTTGTAATCTTTGATGCCAAATAAAAAGAAGAACT
TTCTTTTTCTTCTTTGTTATGTAACTTTTTCCATTCTTATAAATCATTCTCTTCGTGTAATTGTAAATCCATTTTGCAGA
GTTTTGAAAATTTTACTCATTTCTTATTTTCAAGTACAAGAATCAAATCCATGCAAAAAGTAATGAATCCATGCGTAGTG
ACAACATAGCTTGAGATCGAAATACTCAAATTGCATTGTATGTGGATGAAAAGTTTCCAACTTCAAAAAAAGTTTGGAAC
TTTTTTCTCGAGAATTGTATTTTAGGGCTAAAAATTGAATTTTTGGGGATAAACTAATTACTATGGCGGAGAATTCGCGG
CTACGAGAGCTACGGAGACACAGATGATGAAAGAGAGAAAGAGAGAGAGAGAGAGAGAGAATGTGAGGTTAAAATTATCC
ATTGTTGTTCTTCAGTGCACCACTGAATCGAAGTTTTCTAATTTGGAGAAAGAGGATTTCTCAAAACCCCTAATTTAGGA
AGACCGCAGATTTCTTTAGTATTGAGAATGAGATTCTCCGAGAAGATGGATTAGTGAATCGAGAGGTTGATATCGTTAAA
TGCGGGGATTTTGCAATCTAGGGTTCTTAAGCATTGTAATCGATGAAGGCTCAAAAGGGAAGCTCGAAGAAGAAAGGTAC
GAATTCTGGGTTAGTCGCTGTAGCAGTGGATAACAATAAAGGAAGCCAACATGCTCTCAAATGGGCTGCTGATCATCTTG
TCTCTAAAGGACAAACCATTATCCTCCTCCATGTTATCCTTAGGTCATCCTCTGATTCAGGTCTGAGCTTATGACAAAAC
CTGTTTTTGTTCTTTTTGTTGTTTTGATTTTTTGGATTCTGGATATACTTAAATGTTGTGGTGTTATGGGTTTGCTTGCA
GGTGAGATTACTGCAGAGAAACATAAGCAAGCTGAAAATCTTTTTGTGACATTTCATTGCTACTGCAGTCGAAAAGAGGT
AATATCTCTTGTCCTCGCTTGCTTTGTTTCTAAAGTGAATCTATGTTATAGCATAGCTTTTGGTAATTGAATGCATTGTT
CTTTACTCTCTGTTGCTAGATACAATGCCTTGATGTCACGCTTGAGGATGACAACATTGTCAAGTCCCTTGCGGAATATG
TTTCCTCTGGTGTGATTGAGAATTTGATTCTTGGTGCTCCTTCGAGGCATGGATTCATGAGGTAGTAATATGAATCTCTT
CTCTCCTATAAGTTTGAATCCTCTTCCTTGTTTTATCCTTATGTGTTTCTTTGATTCAATCTGTTGACAGGAAATTTAAG
ATTTCTGATACACCGAGCAATGTAGCGAAAGCAGCACCTGATTTCTGTACAGTTTACGTTATTTCAAAAGGGAAGATATC
ATCTGTCCGCCATGCCTCACGAGCTGCTCCATATCGGTCTCCGCTTATGGGTCAGATTGAAAACCACTCTGAAATCATAA
ACTACGAAAAGTTCAGAAACACCATGAGCTTTAGAGGTAAAATCATTAACTAGTTTTTTTAGGCTAAACCATGTGACACC
ACACACATCTTGAATTTTTTTCTTTCGTTGGTACAAACAGATAGGGCTCCTCCCAGGTCTTCGACTGCTAGCTCCATTGA
AGATTATGGAAAGTAATGTTTCATGAGGATATTTTTCGTCTTTGACAAAAAACTGATTCGTTTTGAAGGAAGATACTTAT
CGCTCTTTCTTTCGCGGTAATATCGTCAACAGGTCACCTATGGCAAGGACGTCAAATTACGCAAACTCATTCTTTGATTT
GGAAGATTCCGAAAACGACATATCATTTGTTTGCTCAGGCAGGCCAAGTACCGCAAGCTCAGGCCGGCCAAGTACAAGTA
CCGGAAGGTCTGACATATCTTTTGTGAGCTCAGGCAGGCCGAGTACAAGCACCACTGGAAGCCCTTCCTTCATCTACGAT
TTTCCTGATTCTGGTTTAACTCCGAGAGAGTCGACGAGCTCTGGACACTCTATGCGTCTAGGAATCAGGTTCAATGACAC
AAATATCCAACATGATTTCTCATTCGTCTCACAAGATAGCGGTCGGTCATCTTGTTCTTGTTCACCACAAAACTTGGTAA
GATGCGTTTGATTGGTTATAGATAGCAATACATATGTTTTCGGGAATGGTTTACTATATATTTTTCTTGAAAAATGTATA
GGAAGAAGTGGAAGCTGAGATGCGGAGATTGAAGCAGGAACTGAAACACGCAATTGACATGTATGGATCAGCTTGCAGAG
AAGCACTAGCTGCAAAGCAAGAGGTAAAACGATATAAGACGAAACCGTCCCTGTGTATATATATTCTTGTACAGTGCTGA
CTGAAAGAAATTTTACTTATGGATCAAAGGCGAAGGAGCTCCAACGTCAGAAAATTGAAGAGGAAGGGTGGGTGCAAGAA
GGACAGTTATCAGAGAAATCTACAAAGTCCATAGTGGAAAAAGAGAGAGCACATAAAGCTGCGAAGGATGCTTCTGAAAC
AGCAGGCAAGATAGCAGAGCTCGAAACACAAAGAAGAGCTATAGAAGCTGCAGGTTCTTTCTCTGATTCCAGTTTAAGGT
ATCGAAGGTATGTCATTGGTGAGATTGAAGAAGCCACAAACTCATTCGACAAGGCTAATAAAATAGGCGAAGGCGGGTAT
GGTCCTGTCTATAAGGGTTATCTTGATCATACCCCTGTTGCTATTAAGGCTTTGAAAGCAGATGCAGTTCAAGGAAGATC
TCAATTTCAAAGAGAGGTAAGTTCACTTAAAAATCCTATACTTCTCAAATCTAAATAGAAATCAGACTTTAACTTAGGTG
TGGACTGACTATTGAGTATTGAGCATTGTTATAGGTAGAAGTTCTTAGCTGCATAAGACACCCACACATGGTACTACTAA
TTGGAGCATGTCCAGAGTATGGAGTGCTTGTATATGAGTA
>AT3G20200.1 | chr3:7051146-7054145 FORWARD LENGTH=3000
CATATTTTGTGTGTTGAAGGAAATGGAGTGAGACCATTGTTAAAGCTTATGTAATTGTGAATATTGTTGTATGTATGTAT
GTATATAATTCGTAAAGGAAGAAAATAACTGAAGGAAAAAGTTGAGTAGGTTTGTTATAATATCTCTGCAAAGACGCAAA
CTCTTTTTTTGATATGTAAGACAAAATATATAGACCACATAATTCGCACCCTAATTCTAAGAAACTTCTAAATTGAGAAA
TTGGTTCATCGATTTCAGTGGAAAGTGGTACTTAGCTAAATTGAGAAAGGTGCCTCAATTTCAGTAGAACCTGACGCAAA
ATTTCGCGATCATGCATGACTCAAATTGGTTTATTCACTTAAATAAAAAAGTTGTTTCCCTATCTAGTTGAAGTTCTCAA
TTCAAACGCAACTTCTTACTTTTTCTTTTTATTTATACTGGAATGAATTTTTCGTCAATGCTAGACCTCAATATTTGGTG
ATTAAGTCCAAAAAATTATAGCAATATTCATTAGTTAAATCATAATAATATTTGTTATTTCTGCTAAATATATTAGTTTT
AAATTGGTAAATATATCAGTCATCATACTTTATATATGTGCACAAGAAAAAGAGGAAAAAAAACTAACTTTTAATAAATT
GAACGCTATCCTCTATATCTCGTCCTGGTCCAAATGTAAACTTCAATATCCTTTTGATTTTATTGCTGATTGCTTTAAAA
AATTTCACAAACACTTTTATCATTCTTTTATTCCACCAAAATCTACAGACATAATACTTTGTAATTTTATGTAAAAATCT
TCAAAATTTGGGAAAAGAAAAATCATTTAAAATCAATTTGCATTAACTGGATTTATTTCCAAAGGTGTGGTATTGTGTTT
ATATATGTGGAGTTGTTGGCTAGTAATATAATAAGGAAAAGAGTGAAACATATGTAGTATAACGTATTTCTAGTTTTTTT
CTCTGTATTAATGAATCACTAATTAAGTAGTATGCATTAATTGAATTATCAGAAGCTGGTCACAAAAGTCTACCAAAAAA
AACAAAAAAATTGGTCAGAAGAAAATGAAAATAATGAGAATAAAAAAGGGAAAAAAAATAAGAAGCTAGCAAACAAAGCA
ATTAACATTTCAAGGCAGTTAATTCATCATGCAAGGTGCTTATGTGTGACAACGTCATGCGTTACTTTTTGCGTCTACAC
TCATCTCTCTAACGCAATCCACTAATTCTGGTAATGGATTCTGCTATTTAGACCAGCCAGTTTCTTCGTCTCTCAATCAT
CATCCAAAAACATTCTTCTCACAAGAATCAGATTCAAGATAGAAGTTTTTCAAACAATGTCTAGTCCTCTTGGTCACTTT
CAGATTCTTGTTTTTCTTCATGCTTTGCTTATCTTCTCAGCTGAGTCCCGCAAAACCCAATTGCTGAACGATAATGATGT
TGAATCTAGCGACAAGAGTGCAAAAGGCACACGATGGGCTGTTTTAGTTGCTGGATCAAATGAATATTATAACTACAGGC
ATCAGGTTGTTAAATTATGTTTGAACGTTTAACATAACAAAAAAAAAAAAGGTCCAAGCGAGATTTGTATGAACTAAATC
GACCGACGTTTTATTTCACAGGCTGACATATGCCACGCGTATCAGATACTCCGAAAAGGCGGTTTAAAAGATGAAAACAT
CATTGTGTTTATGTATGATGATATCGCGTTTTCCTCGGAGAATCCTAGGCCTGGAGTTATCATTAATAAACCAGATGGAG
AAGATGTTTATAAAGGAGTTCCTAAGGTTCTTATTTCTACTTCTTTTGTGCGTTATTTCTACGTTGAATTCAATTACATA
TATATATTCAAGTTTTGTTGTTATTGGTTGGGTAGGACTACACTAAAGAAGCTGTTAATGTTCAAAACTTCTACAATGTG
TTACTTGGAAATGAAAGTGGCGTCACAGGAGGAAATGGCAAAGTTGTGAAAAGTGGTCCTAATGATAATATCTTCATCTA
TTATGCTGACCATGGAGCTCCTGGCTTAATAGGTTTTCTTAATTTTATGAAATTATTACGTACCATCAATCCATATCTAT
AATAAAAGATTTTCTCTTGATACTACGAAACCGCGATTTTCTCAGCGATGCCCACTGGTGATGAAGTTATGGCAAAAGAT
TTCAATGAAGTCTTGGAGAAGATGCATAAGAGAAAAAAATACAACAAGATGGTATATAACTCAACCATTCGTTACCTAGC
TTTATACATATGTGTTCTGTTTTTGAATCTCTATGGTGTGTTTTTTTGGATGTTTAGGTGATCTATGTTGAAGCATGTGA
ATCAGGAAGTATGTTTGAAGGGATTTTAAAGAAAAATCTCAACATATACGCAGTGACTGCTGCTAATTCTAAAGAGAGCA
GCTGGGGAGTTTACTGTCCTGAGTCATATCCTCCTCCTCCTTCTGAGATTGGAACTTGTCTCGGCGATACATTTAGCATC
TCTTGGCTTGAGGACAGGTACTGCAAACAAAAAAGATTCAATCCTTATGGACTATTCGAATGATTTGATTTGTTCTTGAA
GAATATTTGTTCATTTGTTCTATGTTTTGTGTGTGTTTGGGGACAGTGACCTTCATGACATGAGCAAAGAGACTTTGGAG
CAACAATACCACGTTGTAAAGAGAAGAGTAGGATCTGATGTACCAGAGACTTCTCATGTATGCCGTTTCGGAACAGAGAA
GATGCTTAAAGATTATCTTTCCTCTTACATTGGAAGAAATCCTGAAAACGATAACTTCACTTTCACGGAATCCTTTTCCT
CACCAATCTCTAATTCTGGCTTGGTCAATCCGCGCGATATTCCTCTGCTATACCTCCAGAGAAAGGTGAGCTTTTTTCGG
GTTTTTTGATCATTTTAAACGAAAGAGTTTTCAGCATGTTTTAATGTTTATTCATCTCTTAGATTCAAAAAGCTCCAATG
GGATCACTTGAAAGCAAAGAAGCTCAGAAGAAATTGCTTG
>AT3G20200.4 | chr3:7050928-7053927 FORWARD LENGTH=3000
GTTAAAATCTTTGAAATGCTTTGGTTGCAGGATGAACTAAGTGTATGCTCGGATAAGTCTTATACACATTCAAGCACTGT
ATCCGACACAGAGAAGAACTCAGGTGCATTAGAGAACCATATTTTTTCCATCTTCTTTAACATTTTTACAATGTGTTTGA
TCCATCAAATCTTACAGTTTACTCTGTTTCTTTTCCAGACCAAAACGAAGAGGATTAGCATATTTTGTGTGTTGAAGGAA
ATGGAGTGAGACCATTGTTAAAGCTTATGTAATTGTGAATATTGTTGTATGTATGTATGTATATAATTCGTAAAGGAAGA
AAATAACTGAAGGAAAAAGTTGAGTAGGTTTGTTATAATATCTCTGCAAAGACGCAAACTCTTTTTTTGATATGTAAGAC
AAAATATATAGACCACATAATTCGCACCCTAATTCTAAGAAACTTCTAAATTGAGAAATTGGTTCATCGATTTCAGTGGA
AAGTGGTACTTAGCTAAATTGAGAAAGGTGCCTCAATTTCAGTAGAACCTGACGCAAAATTTCGCGATCATGCATGACTC
AAATTGGTTTATTCACTTAAATAAAAAAGTTGTTTCCCTATCTAGTTGAAGTTCTCAATTCAAACGCAACTTCTTACTTT
TTCTTTTTATTTATACTGGAATGAATTTTTCGTCAATGCTAGACCTCAATATTTGGTGATTAAGTCCAAAAAATTATAGC
AATATTCATTAGTTAAATCATAATAATATTTGTTATTTCTGCTAAATATATTAGTTTTAAATTGGTAAATATATCAGTCA
TCATACTTTATATATGTGCACAAGAAAAAGAGGAAAAAAAACTAACTTTTAATAAATTGAACGCTATCCTCTATATCTCG
TCCTGGTCCAAATGTAAACTTCAATATCCTTTTGATTTTATTGCTGATTGCTTTAAAAAATTTCACAAACACTTTTATCA
TTCTTTTATTCCACCAAAATCTACAGACATAATACTTTGTAATTTTATGTAAAAATCTTCAAAATTTGGGAAAAGAAAAA
TCATTTAAAATCAATTTGCATTAACTGGATTTATTTCCAAAGGTGTGGTATTGTGTTTATATATGTGGAGTTGTTGGCTA
GTAATATAATAAGGAAAAGAGTGAAACATATGTAGTATAACGTATTTCTAGTTTTTTTCTCTGTATTAATGAATCACTAA
TTAAGTAGTATGCATTAATTGAATTATCAGAAGCTGGTCACAAAAGTCTACCAAAAAAAACAAAAAAATTGGTCAGAAGA
AAATGAAAATAATGAGAATAAAAAAGGGAAAAAAAATAAGAAGCTAGCAAACAAAGCAATTAACATTTCAAGGCAGTTAA
TTCATCATGCAAGGTGCTTATGTGTGACAACGTCATGCGTTACTTTTTGCGTCTACACTCATCTCTCTAACGCAATCCAC
TAATTCTGGTAATGGATTCTGCTATTTAGACCAGCCAGTTTCTTCGTCTCTCAATCATCATCCAAAAACATTCTTCTCAC
AAGAATCAGATTCAAGATAGAAGTTTTTCAAACAATGTCTAGTCCTCTTGGTCACTTTCAGATTCTTGTTTTTCTTCATG
CTTTGCTTATCTTCTCAGCTGAGTCCCGCAAAACCCAATTGCTGAACGATAATGATGTTGAATCTAGCGACAAGAGTGCA
AAAGGCACACGATGGGCTGTTTTAGTTGCTGGATCAAATGAATATTATAACTACAGGCATCAGGTTGTTAAATTATGTTT
GAACGTTTAACATAACAAAAAAAAAAAAGGTCCAAGCGAGATTTGTATGAACTAAATCGACCGACGTTTTATTTCACAGG
CTGACATATGCCACGCGTATCAGATACTCCGAAAAGGCGGTTTAAAAGATGAAAACATCATTGTGTTTATGTATGATGAT
ATCGCGTTTTCCTCGGAGAATCCTAGGCCTGGAGTTATCATTAATAAACCAGATGGAGAAGATGTTTATAAAGGAGTTCC
TAAGGTTCTTATTTCTACTTCTTTTGTGCGTTATTTCTACGTTGAATTCAATTACATATATATATTCAAGTTTTGTTGTT
ATTGGTTGGGTAGGACTACACTAAAGAAGCTGTTAATGTTCAAAACTTCTACAATGTGTTACTTGGAAATGAAAGTGGCG
TCACAGGAGGAAATGGCAAAGTTGTGAAAAGTGGTCCTAATGATAATATCTTCATCTATTATGCTGACCATGGAGCTCCT
GGCTTAATAGGTTTTCTTAATTTTATGAAATTATTACGTACCATCAATCCATATCTATAATAAAAGATTTTCTCTTGATA
CTACGAAACCGCGATTTTCTCAGCGATGCCCACTGGTGATGAAGTTATGGCAAAAGATTTCAATGAAGTCTTGGAGAAGA
TGCATAAGAGAAAAAAATACAACAAGATGGTATATAACTCAACCATTCGTTACCTAGCTTTATACATATGTGTTCTGTTT
TTGAATCTCTATGGTGTGTTTTTTTGGATGTTTAGGTGATCTATGTTGAAGCATGTGAATCAGGAAGTATGTTTGAAGGG
ATTTTAAAGAAAAATCTCAACATATACGCAGTGACTGCTGCTAATTCTAAAGAGAGCAGCTGGGGAGTTTACTGTCCTGA
GTCATATCCTCCTCCTCCTTCTGAGATTGGAACTTGTCTCGGCGATACATTTAGCATCTCTTGGCTTGAGGACAGGTACT
GCAAACAAAAAAGATTCAATCCTTATGGACTATTCGAATGATTTGATTTGTTCTTGAAGAATATTTGTTCATTTGTTCTA
TGTTTTGTGTGTGTTTGGGGACAGTGACCTTCATGACATGAGCAAAGAGACTTTGGAGCAACAATACCACGTTGTAAAGA
GAAGAGTAGGATCTGATGTACCAGAGACTTCTCATGTATGCCGTTTCGGAACAGAGAAGATGCTTAAAGATTATCTTTCC
TCTTACATTGGAAGAAATCCTGAAAACGATAACTTCACTT
>AT3G20200.3 | chr3:7050963-7053962 FORWARD LENGTH=3000
ACTAAGTGTATGCTCGGATAAGTCTTATACACATTCAAGCACTGTATCCGACACAGAGAAGAACTCAGGTGCATTAGAGA
ACCATATTTTTTCCATCTTCTTTAACATTTTTACAATGTGTTTGATCCATCAAATCTTACAGTTTACTCTGTTTCTTTTC
CAGACCAAAACGAAGAGGATTAGCATATTTTGTGTGTTGAAGGAAATGGAGTGAGACCATTGTTAAAGCTTATGTAATTG
TGAATATTGTTGTATGTATGTATGTATATAATTCGTAAAGGAAGAAAATAACTGAAGGAAAAAGTTGAGTAGGTTTGTTA
TAATATCTCTGCAAAGACGCAAACTCTTTTTTTGATATGTAAGACAAAATATATAGACCACATAATTCGCACCCTAATTC
TAAGAAACTTCTAAATTGAGAAATTGGTTCATCGATTTCAGTGGAAAGTGGTACTTAGCTAAATTGAGAAAGGTGCCTCA
ATTTCAGTAGAACCTGACGCAAAATTTCGCGATCATGCATGACTCAAATTGGTTTATTCACTTAAATAAAAAAGTTGTTT
CCCTATCTAGTTGAAGTTCTCAATTCAAACGCAACTTCTTACTTTTTCTTTTTATTTATACTGGAATGAATTTTTCGTCA
ATGCTAGACCTCAATATTTGGTGATTAAGTCCAAAAAATTATAGCAATATTCATTAGTTAAATCATAATAATATTTGTTA
TTTCTGCTAAATATATTAGTTTTAAATTGGTAAATATATCAGTCATCATACTTTATATATGTGCACAAGAAAAAGAGGAA
AAAAAACTAACTTTTAATAAATTGAACGCTATCCTCTATATCTCGTCCTGGTCCAAATGTAAACTTCAATATCCTTTTGA
TTTTATTGCTGATTGCTTTAAAAAATTTCACAAACACTTTTATCATTCTTTTATTCCACCAAAATCTACAGACATAATAC
TTTGTAATTTTATGTAAAAATCTTCAAAATTTGGGAAAAGAAAAATCATTTAAAATCAATTTGCATTAACTGGATTTATT
TCCAAAGGTGTGGTATTGTGTTTATATATGTGGAGTTGTTGGCTAGTAATATAATAAGGAAAAGAGTGAAACATATGTAG
TATAACGTATTTCTAGTTTTTTTCTCTGTATTAATGAATCACTAATTAAGTAGTATGCATTAATTGAATTATCAGAAGCT
GGTCACAAAAGTCTACCAAAAAAAACAAAAAAATTGGTCAGAAGAAAATGAAAATAATGAGAATAAAAAAGGGAAAAAAA
ATAAGAAGCTAGCAAACAAAGCAATTAACATTTCAAGGCAGTTAATTCATCATGCAAGGTGCTTATGTGTGACAACGTCA
TGCGTTACTTTTTGCGTCTACACTCATCTCTCTAACGCAATCCACTAATTCTGGTAATGGATTCTGCTATTTAGACCAGC
CAGTTTCTTCGTCTCTCAATCATCATCCAAAAACATTCTTCTCACAAGAATCAGATTCAAGATAGAAGTTTTTCAAACAA
TGTCTAGTCCTCTTGGTCACTTTCAGATTCTTGTTTTTCTTCATGCTTTGCTTATCTTCTCAGCTGAGTCCCGCAAAACC
CAATTGCTGAACGATAATGATGTTGAATCTAGCGACAAGAGTGCAAAAGGCACACGATGGGCTGTTTTAGTTGCTGGATC
AAATGAATATTATAACTACAGGCATCAGGTTGTTAAATTATGTTTGAACGTTTAACATAACAAAAAAAAAAAAGGTCCAA
GCGAGATTTGTATGAACTAAATCGACCGACGTTTTATTTCACAGGCTGACATATGCCACGCGTATCAGATACTCCGAAAA
GGCGGTTTAAAAGATGAAAACATCATTGTGTTTATGTATGATGATATCGCGTTTTCCTCGGAGAATCCTAGGCCTGGAGT
TATCATTAATAAACCAGATGGAGAAGATGTTTATAAAGGAGTTCCTAAGGTTCTTATTTCTACTTCTTTTGTGCGTTATT
TCTACGTTGAATTCAATTACATATATATATTCAAGTTTTGTTGTTATTGGTTGGGTAGGACTACACTAAAGAAGCTGTTA
ATGTTCAAAACTTCTACAATGTGTTACTTGGAAATGAAAGTGGCGTCACAGGAGGAAATGGCAAAGTTGTGAAAAGTGGT
CCTAATGATAATATCTTCATCTATTATGCTGACCATGGAGCTCCTGGCTTAATAGGTTTTCTTAATTTTATGAAATTATT
ACGTACCATCAATCCATATCTATAATAAAAGATTTTCTCTTGATACTACGAAACCGCGATTTTCTCAGCGATGCCCACTG
GTGATGAAGTTATGGCAAAAGATTTCAATGAAGTCTTGGAGAAGATGCATAAGAGAAAAAAATACAACAAGATGGTATAT
AACTCAACCATTCGTTACCTAGCTTTATACATATGTGTTCTGTTTTTGAATCTCTATGGTGTGTTTTTTTGGATGTTTAG
GTGATCTATGTTGAAGCATGTGAATCAGGAAGTATGTTTGAAGGGATTTTAAAGAAAAATCTCAACATATACGCAGTGAC
TGCTGCTAATTCTAAAGAGAGCAGCTGGGGAGTTTACTGTCCTGAGTCATATCCTCCTCCTCCTTCTGAGATTGGAACTT
GTCTCGGCGATACATTTAGCATCTCTTGGCTTGAGGACAGGTACTGCAAACAAAAAAGATTCAATCCTTATGGACTATTC
GAATGATTTGATTTGTTCTTGAAGAATATTTGTTCATTTGTTCTATGTTTTGTGTGTGTTTGGGGACAGTGACCTTCATG
ACATGAGCAAAGAGACTTTGGAGCAACAATACCACGTTGTAAAGAGAAGAGTAGGATCTGATGTACCAGAGACTTCTCAT
GTATGCCGTTTCGGAACAGAGAAGATGCTTAAAGATTATCTTTCCTCTTACATTGGAAGAAATCCTGAAAACGATAACTT
CACTTTCACGGAATCCTTTTCCTCACCAATCTCTAATTCT
>AT3G20200.2 | chr3:7050928-7053927 FORWARD LENGTH=3000
GTTAAAATCTTTGAAATGCTTTGGTTGCAGGATGAACTAAGTGTATGCTCGGATAAGTCTTATACACATTCAAGCACTGT
ATCCGACACAGAGAAGAACTCAGGTGCATTAGAGAACCATATTTTTTCCATCTTCTTTAACATTTTTACAATGTGTTTGA
TCCATCAAATCTTACAGTTTACTCTGTTTCTTTTCCAGACCAAAACGAAGAGGATTAGCATATTTTGTGTGTTGAAGGAA
ATGGAGTGAGACCATTGTTAAAGCTTATGTAATTGTGAATATTGTTGTATGTATGTATGTATATAATTCGTAAAGGAAGA
AAATAACTGAAGGAAAAAGTTGAGTAGGTTTGTTATAATATCTCTGCAAAGACGCAAACTCTTTTTTTGATATGTAAGAC
AAAATATATAGACCACATAATTCGCACCCTAATTCTAAGAAACTTCTAAATTGAGAAATTGGTTCATCGATTTCAGTGGA
AAGTGGTACTTAGCTAAATTGAGAAAGGTGCCTCAATTTCAGTAGAACCTGACGCAAAATTTCGCGATCATGCATGACTC
AAATTGGTTTATTCACTTAAATAAAAAAGTTGTTTCCCTATCTAGTTGAAGTTCTCAATTCAAACGCAACTTCTTACTTT
TTCTTTTTATTTATACTGGAATGAATTTTTCGTCAATGCTAGACCTCAATATTTGGTGATTAAGTCCAAAAAATTATAGC
AATATTCATTAGTTAAATCATAATAATATTTGTTATTTCTGCTAAATATATTAGTTTTAAATTGGTAAATATATCAGTCA
TCATACTTTATATATGTGCACAAGAAAAAGAGGAAAAAAAACTAACTTTTAATAAATTGAACGCTATCCTCTATATCTCG
TCCTGGTCCAAATGTAAACTTCAATATCCTTTTGATTTTATTGCTGATTGCTTTAAAAAATTTCACAAACACTTTTATCA
TTCTTTTATTCCACCAAAATCTACAGACATAATACTTTGTAATTTTATGTAAAAATCTTCAAAATTTGGGAAAAGAAAAA
TCATTTAAAATCAATTTGCATTAACTGGATTTATTTCCAAAGGTGTGGTATTGTGTTTATATATGTGGAGTTGTTGGCTA
GTAATATAATAAGGAAAAGAGTGAAACATATGTAGTATAACGTATTTCTAGTTTTTTTCTCTGTATTAATGAATCACTAA
TTAAGTAGTATGCATTAATTGAATTATCAGAAGCTGGTCACAAAAGTCTACCAAAAAAAACAAAAAAATTGGTCAGAAGA
AAATGAAAATAATGAGAATAAAAAAGGGAAAAAAAATAAGAAGCTAGCAAACAAAGCAATTAACATTTCAAGGCAGTTAA
TTCATCATGCAAGGTGCTTATGTGTGACAACGTCATGCGTTACTTTTTGCGTCTACACTCATCTCTCTAACGCAATCCAC
TAATTCTGGTAATGGATTCTGCTATTTAGACCAGCCAGTTTCTTCGTCTCTCAATCATCATCCAAAAACATTCTTCTCAC
AAGAATCAGATTCAAGATAGAAGTTTTTCAAACAATGTCTAGTCCTCTTGGTCACTTTCAGATTCTTGTTTTTCTTCATG
CTTTGCTTATCTTCTCAGCTGAGTCCCGCAAAACCCAATTGCTGAACGATAATGATGTTGAATCTAGCGACAAGAGTGCA
AAAGGCACACGATGGGCTGTTTTAGTTGCTGGATCAAATGAATATTATAACTACAGGCATCAGGTTGTTAAATTATGTTT
GAACGTTTAACATAACAAAAAAAAAAAAGGTCCAAGCGAGATTTGTATGAACTAAATCGACCGACGTTTTATTTCACAGG
CTGACATATGCCACGCGTATCAGATACTCCGAAAAGGCGGTTTAAAAGATGAAAACATCATTGTGTTTATGTATGATGAT
ATCGCGTTTTCCTCGGAGAATCCTAGGCCTGGAGTTATCATTAATAAACCAGATGGAGAAGATGTTTATAAAGGAGTTCC
TAAGGTTCTTATTTCTACTTCTTTTGTGCGTTATTTCTACGTTGAATTCAATTACATATATATATTCAAGTTTTGTTGTT
ATTGGTTGGGTAGGACTACACTAAAGAAGCTGTTAATGTTCAAAACTTCTACAATGTGTTACTTGGAAATGAAAGTGGCG
TCACAGGAGGAAATGGCAAAGTTGTGAAAAGTGGTCCTAATGATAATATCTTCATCTATTATGCTGACCATGGAGCTCCT
GGCTTAATAGGTTTTCTTAATTTTATGAAATTATTACGTACCATCAATCCATATCTATAATAAAAGATTTTCTCTTGATA
CTACGAAACCGCGATTTTCTCAGCGATGCCCACTGGTGATGAAGTTATGGCAAAAGATTTCAATGAAGTCTTGGAGAAGA
TGCATAAGAGAAAAAAATACAACAAGATGGTATATAACTCAACCATTCGTTACCTAGCTTTATACATATGTGTTCTGTTT
TTGAATCTCTATGGTGTGTTTTTTTGGATGTTTAGGTGATCTATGTTGAAGCATGTGAATCAGGAAGTATGTTTGAAGGG
ATTTTAAAGAAAAATCTCAACATATACGCAGTGACTGCTGCTAATTCTAAAGAGAGCAGCTGGGGAGTTTACTGTCCTGA
GTCATATCCTCCTCCTCCTTCTGAGATTGGAACTTGTCTCGGCGATACATTTAGCATCTCTTGGCTTGAGGACAGGTACT
GCAAACAAAAAAGATTCAATCCTTATGGACTATTCGAATGATTTGATTTGTTCTTGAAGAATATTTGTTCATTTGTTCTA
TGTTTTGTGTGTGTTTGGGGACAGTGACCTTCATGACATGAGCAAAGAGACTTTGGAGCAACAATACCACGTTGTAAAGA
GAAGAGTAGGATCTGATGTACCAGAGACTTCTCATGTATGCCGTTTCGGAACAGAGAAGATGCTTAAAGATTATCTTTCC
TCTTACATTGGAAGAAATCCTGAAAACGATAACTTCACTT
>AT3G20210.1 | chr3:7054526-7057525 FORWARD LENGTH=3000
TGATTTGCAAAACAATGTGATATTCGACTTTAAAAATATCAAAGTTAATTTCAATAAAACTCGATGTAGAGATGGTTGGT
TCATGATACTACTTTTACATGAAAAGCTTTTTAATCGATGATAACGCGAAAGTCTTGGTCTAAATTTGTGAATTGGATTC
ATGGAACAATAACCTCGTACCAACTGTACGGTACGGACGGCTGTACTTTGGTTGAGTTACCCAATAATAGTCTTCTTCCA
ATAACTTGTTGACCACGAAAACAATAGACATATAAAAGGCAGACAGATCATTTAAATCAAACAAGGAAAAATAAGAAACA
AGAACAACTAGGGTTTGATTAACCTAGCTTGTTTTTTATTTAAAGTTCTATGAAGATAACAACTTTCATCATAAGATCTT
TATCGTTGTTATCTATGATCTATCAAATGCAAAGTCTTTTGACATTGATAGATATATAAATGATTCCTTTTGAACTTTTC
TCAAGACACCATTCCGCTTGATTTTTTTGATATCTTTCTTTCTATTCAACAAAAATGATTTCGCTAAGTTTCATCGTGCG
TCTAGCAAACCAGGAGAACAGACGAAACAGAAGGTACGAAACTAACATTAAGGATCGTCTTGTCTCGGGGGAGTTATCGG
ACGGTAGCAGACCAGCCAGAGATCAAAACGGTGTCCCGAGAGGACATCTTGCGGTCTATGTGGGGCGCGAAGAGAGGCAA
AGGTTTGTGATACCGACCAAGTATCTTCAATATCCTGAATTTAGGAGTTTGATGGATGAAGTAGCGGACGAGTTTGGGTA
CGATCATGAAGGAGGGATTCATATTCCTTGTGAAGAAAGTGTTTTTGAAGAGATTTTGATTAGATACATGTCTTGTGACA
AGAAGAAATAAGTGTACATACAATACAAATATATATAAGCATTTTTAAAATATTTCTACTCCTTCGTATTCTTTCTCCCC
ATTGGCATTTCATGGAACACCTAGTAAGCAACTCTGTCTTCTTGAACCATTCTCTACCAACGATTTCTCCTCTGCTCTGC
ATAGGTATCAAAACAAGATACAGAGCTTCTTGGTAATGAAAATGCTAAGTCATTTATTCTAAGAGAGAATGAATCAAGGA
ACAAAAATAATGCCATGTTCCTTAATAGTATCGATTACAATCCCTAGCTTCCCTTCAATTCTTTCTCCCTTTCTTGGCTC
ATAAGAGACAGCATAGACGTCTGCTTCCATTGAACGCTCAGCTATGAGCTTACCGATGAGTCTACACGCTTCGTTATCAA
CAAGAGACGGTATATTAGTCCTTATATCTCTAGCATTTGTGGTGGCAACTGAAATGACTTTGCTTGTTGGCCTATGCATC
ACTTTAGCGTGTATGAATTTCCTGGAGAAGAACACATTCAGAAGGAAAGGCCTCATGTACATGTCCGTTCTCTGTTTCCA
TGACTTCCTGTTGGGTCTTTTCGCTGCTTCACCTCGTGATCTTCGAGTCCACGCAGCTTGCACAAAAGAATCCTACAGCA
ATCCATCAACCAAAACTTTTCTATAGCAAAAATAACTCTTATTAACGGTGACTGGAATACTAAGACAAGACTCAAGAGTG
TATTCTGAATCATTAGGTGCTATTTAGAAGAAAAAATCGAATCTTGAAATACCCAACCGATAAAGAGATAAGCTTTGAAG
ATAATCACTCGCAAGCCTAAATGGCAAATTGAACTTCCGTGAGAAGAAACACAAATCATGAAAAAAGAAAACCACATTTT
TATTCACATTAAGAGTTTCTAGTTTCATGTTCATAAAGATTCACTAGAAGAAGCCTAGATTTTTACTTTAAACCACAAAT
TACAATTGCCTAAATCTGAACAACGAGCTCAAACATATAAGAACACACTAAGCTAAAAAAAATCAGACAAGCACAATACT
ATACGCGCAAGAGAAAGTACGAAACAACCTCAGAGATTGTGCATGGACTACGAAAGTAGACGGCTTTACCTTCTTGACAA
TGGGGGATGAGATAACAGAGCCGATTTCGATGGAGAGTTTAGGAAAGGAAGATTGCCATGAAACTGCAGAACCCAGTTTG
GTGAAACGATTCGAACGAGTCAGATTCGAGTCGAAGGGGACGAGTGAGCAAGTTGATGAAATCAAGCAAGACATCTTCGT
CGAGCTTGAAGAGTGAGAAAGAAAGCTCTCGGAGTGGGAGAAAGTAAACTAATCGGATAGGGCTCGGCCGCTAACCCAGG
ACCGGCTGATTGGACCAGTTAAAATCGGTTATTTAAAAACCTGAGAAAATTGGTGAACCGGATCGAATCGTCAACCCCAA
ACGCCCGGTTACGAGTTATAAAGATATTTTGGAGAAATAAAGGGCCAAAAACGAGCGTTTTGATTCCATAAGTGGGGTTG
TAAATAAATTACTAGAAAATTGTTAAAATAAAATAAAAATTGGGAGAAACACATAAACCCTAAAAAGCTTAAATCTTTCT
TCCCATAAATTATTAGTTTATACTCTTCTAGGTCTCTCTGTTCACAATCTGATGGAAGTTTGTTTTTTTCTTTGTTTTCT
AATTATGTTTTAATTGAATATTCTCTGTTGCCCTTTTTTGAATCTCTTGTTCTGTCTCTCTGATAAAATCTTTGAAAGAA
CAAACGGAGACAGAGAGTGAGAGAAAATGGCAATGGTTGTTCCAAAAGAAGGGCTTGTGGTTATGGACAAGGAATCTGTT
TCTTCAGCTTCATCGGATTCTCATCTTCGTCTCCAACCTCACTTTCCTGACTTCACTATTCCTGTTAAAGTCAGTTCCTT
TTCTTTTTGTTCTTTCTGGTCCAGTCTCTCTCTGCTTTTATGAGTATATTTGAATTTGTGGAGTTTTAACATTCTGGATT
ATGTTTTGGTAATGGTATTATGTTGTTTGGATATGCATGAGATAAGGGTCTGCTACTTGATTGAATGATTTTATAGAACC
ATTGTGTGATATTTTCTCTCTGTTATGTTTGATTCAGGAT
>AT3G20220.1 | chr3:7055417-7058416 FORWARD LENGTH=3000
GTGTACATACAATACAAATATATATAAGCATTTTTAAAATATTTCTACTCCTTCGTATTCTTTCTCCCCATTGGCATTTC
ATGGAACACCTAGTAAGCAACTCTGTCTTCTTGAACCATTCTCTACCAACGATTTCTCCTCTGCTCTGCATAGGTATCAA
AACAAGATACAGAGCTTCTTGGTAATGAAAATGCTAAGTCATTTATTCTAAGAGAGAATGAATCAAGGAACAAAAATAAT
GCCATGTTCCTTAATAGTATCGATTACAATCCCTAGCTTCCCTTCAATTCTTTCTCCCTTTCTTGGCTCATAAGAGACAG
CATAGACGTCTGCTTCCATTGAACGCTCAGCTATGAGCTTACCGATGAGTCTACACGCTTCGTTATCAACAAGAGACGGT
ATATTAGTCCTTATATCTCTAGCATTTGTGGTGGCAACTGAAATGACTTTGCTTGTTGGCCTATGCATCACTTTAGCGTG
TATGAATTTCCTGGAGAAGAACACATTCAGAAGGAAAGGCCTCATGTACATGTCCGTTCTCTGTTTCCATGACTTCCTGT
TGGGTCTTTTCGCTGCTTCACCTCGTGATCTTCGAGTCCACGCAGCTTGCACAAAAGAATCCTACAGCAATCCATCAACC
AAAACTTTTCTATAGCAAAAATAACTCTTATTAACGGTGACTGGAATACTAAGACAAGACTCAAGAGTGTATTCTGAATC
ATTAGGTGCTATTTAGAAGAAAAAATCGAATCTTGAAATACCCAACCGATAAAGAGATAAGCTTTGAAGATAATCACTCG
CAAGCCTAAATGGCAAATTGAACTTCCGTGAGAAGAAACACAAATCATGAAAAAAGAAAACCACATTTTTATTCACATTA
AGAGTTTCTAGTTTCATGTTCATAAAGATTCACTAGAAGAAGCCTAGATTTTTACTTTAAACCACAAATTACAATTGCCT
AAATCTGAACAACGAGCTCAAACATATAAGAACACACTAAGCTAAAAAAAATCAGACAAGCACAATACTATACGCGCAAG
AGAAAGTACGAAACAACCTCAGAGATTGTGCATGGACTACGAAAGTAGACGGCTTTACCTTCTTGACAATGGGGGATGAG
ATAACAGAGCCGATTTCGATGGAGAGTTTAGGAAAGGAAGATTGCCATGAAACTGCAGAACCCAGTTTGGTGAAACGATT
CGAACGAGTCAGATTCGAGTCGAAGGGGACGAGTGAGCAAGTTGATGAAATCAAGCAAGACATCTTCGTCGAGCTTGAAG
AGTGAGAAAGAAAGCTCTCGGAGTGGGAGAAAGTAAACTAATCGGATAGGGCTCGGCCGCTAACCCAGGACCGGCTGATT
GGACCAGTTAAAATCGGTTATTTAAAAACCTGAGAAAATTGGTGAACCGGATCGAATCGTCAACCCCAAACGCCCGGTTA
CGAGTTATAAAGATATTTTGGAGAAATAAAGGGCCAAAAACGAGCGTTTTGATTCCATAAGTGGGGTTGTAAATAAATTA
CTAGAAAATTGTTAAAATAAAATAAAAATTGGGAGAAACACATAAACCCTAAAAAGCTTAAATCTTTCTTCCCATAAATT
ATTAGTTTATACTCTTCTAGGTCTCTCTGTTCACAATCTGATGGAAGTTTGTTTTTTTCTTTGTTTTCTAATTATGTTTT
AATTGAATATTCTCTGTTGCCCTTTTTTGAATCTCTTGTTCTGTCTCTCTGATAAAATCTTTGAAAGAACAAACGGAGAC
AGAGAGTGAGAGAAAATGGCAATGGTTGTTCCAAAAGAAGGGCTTGTGGTTATGGACAAGGAATCTGTTTCTTCAGCTTC
ATCGGATTCTCATCTTCGTCTCCAACCTCACTTTCCTGACTTCACTATTCCTGTTAAAGTCAGTTCCTTTTCTTTTTGTT
CTTTCTGGTCCAGTCTCTCTCTGCTTTTATGAGTATATTTGAATTTGTGGAGTTTTAACATTCTGGATTATGTTTTGGTA
ATGGTATTATGTTGTTTGGATATGCATGAGATAAGGGTCTGCTACTTGATTGAATGATTTTATAGAACCATTGTGTGATA
TTTTCTCTCTGTTATGTTTGATTCAGGATTTCTTCAAGTCTAGGGAAGCCCGTGAGTTTCTTAGTGGGGCTTTAGCTGGA
GCTATGACCAAAGCTGTTCTTGCTCCACTTGAGACTATAAGGTCTGTATAGTCCCTTGTGATCTCCTCAATAATACACTT
TGATGTCTAAAATTTAACTAAAAATTGCATTGTGCGGTGTGAAATCTGGCAGGACAAGAATGATTGTTGGTGTTGGATCG
AGAAGCATTCCAGGTAGTTTTCTGGAAGTTGTACAGAAGCAAGGGTGGCAAGGTCTTTGGGCTGGCAATGAAATCAATAT
GATTCGAATCATTCCAACGCAAGCAATTGAGTTAGGGACATTCGAGTGGGTAAAACGTGCAATGACATCAGCTCAAGTGA
AGTTGAAGAAGATTGAGGACGCCAAGATTGAAATCGGTGATTTTAGTTTCAGTCCGTCCATATCGTGGATCTCTCCTGTT
GCTGTGGCTGGTGCATCTGCTGGTATTGCCAGTACACTTGTTTGCCATCCTCTCGAAGTCCTCAAGGTAATGTCTTAGTC
AATCAAAGTCTGTTTTATAACGCTATTGAATTTTTTTAGTCTAGAGTTGAAAGAGAGTGATGTTCTCTGATCTTTACCAG
GATAGATTGACTGTGAGCCCTGAGATTTATCCAAGCTTAAGCCTTGCAATTCCAAGAATTTTTAGAGCCGATGGAATCCG
TGGATTTTACGCTGGCTTAGGACCAACATTGGTCGGGATGCTTCCTTACAGCACATGTTATTACTTCATGTATGACAAAA
TGAAGACCTCATACTGCAAATCCAAGAACAAAAAGGCTTTAAGCCGTCCAGAGATGCTTGTTCTTGGAGCTTTAGCTGGT
AAGTAATTGAAGAAACCACTCCCTTTACAGTATTTCCTTA
>AT3G20230.1 | chr3:7052639-7055638 REVERSE LENGTH=3000
TTCATTCTCTCTTAGAATAAATGACTTAGCATTTTCATTACCAAGAAGCTCTGTATCTTGTTTTGATACCTATGCAGAGC
AGAGGAGAAATCGTTGGTAGAGAATGGTTCAAGAAGACAGAGTTGCTTACTAGGTGTTCCATGAAATGCCAATGGGGAGA
AAGAATACGAAGGAGTAGAAATATTTTAAAAATGCTTATATATATTTGTATTGTATGTACACTTATTTCTTCTTGTCACA
AGACATGTATCTAATCAAAATCTCTTCAAAAACACTTTCTTCACAAGGAATATGAATCCCTCCTTCATGATCGTACCCAA
ACTCGTCCGCTACTTCATCCATCAAACTCCTAAATTCAGGATATTGAAGATACTTGGTCGGTATCACAAACCTTTGCCTC
TCTTCGCGCCCCACATAGACCGCAAGATGTCCTCTCGGGACACCGTTTTGATCTCTGGCTGGTCTGCTACCGTCCGATAA
CTCCCCCGAGACAAGACGATCCTTAATGTTAGTTTCGTACCTTCTGTTTCGTCTGTTCTCCTGGTTTGCTAGACGCACGA
TGAAACTTAGCGAAATCATTTTTGTTGAATAGAAAGAAAGATATCAAAAAAATCAAGCGGAATGGTGTCTTGAGAAAAGT
TCAAAAGGAATCATTTATATATCTATCAATGTCAAAAGACTTTGCATTTGATAGATCATAGATAACAACGATAAAGATCT
TATGATGAAAGTTGTTATCTTCATAGAACTTTAAATAAAAAACAAGCTAGGTTAATCAAACCCTAGTTGTTCTTGTTTCT
TATTTTTCCTTGTTTGATTTAAATGATCTGTCTGCCTTTTATATGTCTATTGTTTTCGTGGTCAACAAGTTATTGGAAGA
AGACTATTATTGGGTAACTCAACCAAAGTACAGCCGTCCGTACCGTACAGTTGGTACGAGGTTATTGTTCCATGAATCCA
ATTCACAAATTTAGACCAAGACTTTCGCGTTATCATCGATTAAAAAGCTTTTCATGTAAAAGTAGTATCATGAACCAACC
ATCTCTACATCGAGTTTTATTGAAATTAACTTTGATATTTTTAAAGTCGAATATCACATTGTTTTGCAAATCATTACATC
GAACAAGCTTGTTCAATGGCTGAAACAGTTTGCTTCACATCCACTCCCATATTGCAGATATTGGCAAGCGCTCCTGTATA
CTTCAATCCGTAATGCACCGTTGCACCGCAGTGATTCTTGAAGCTATTAACCTGCGATTTTCATTCGATATACACTGGTT
TAGTAATAATGCAATGGTTGTTGCGTAGAACACAAGTAACAAGGTTTGAGATGTGGTTTGTTACTAGAGTCTTGAAGCAA
TCCCAATCGTCTACAAGAGGCTGTCCTGTTGTTCTTGTGGAAGTTAAGAGATTTAAGACATTGGTTTGTTTAACTGAAAG
CCGCAGAATGTCTGTAATGCTCTGATCGATTTGTTTCCTATGATTCTTTTCGTCAAGCAATTTCTTCTGAGCTTCTTTGC
TTTCAAGTGATCCCATTGGAGCTTTTTGAATCTAAGAGATGAATAAACATTAAAACATGCTGAAAACTCTTTCGTTTAAA
ATGATCAAAAAACCCGAAAAAAGCTCACCTTTCTCTGGAGGTATAGCAGAGGAATATCGCGCGGATTGACCAAGCCAGAA
TTAGAGATTGGTGAGGAAAAGGATTCCGTGAAAGTGAAGTTATCGTTTTCAGGATTTCTTCCAATGTAAGAGGAAAGATA
ATCTTTAAGCATCTTCTCTGTTCCGAAACGGCATACATGAGAAGTCTCTGGTACATCAGATCCTACTCTTCTCTTTACAA
CGTGGTATTGTTGCTCCAAAGTCTCTTTGCTCATGTCATGAAGGTCACTGTCCCCAAACACACACAAAACATAGAACAAA
TGAACAAATATTCTTCAAGAACAAATCAAATCATTCGAATAGTCCATAAGGATTGAATCTTTTTTGTTTGCAGTACCTGT
CCTCAAGCCAAGAGATGCTAAATGTATCGCCGAGACAAGTTCCAATCTCAGAAGGAGGAGGAGGATATGACTCAGGACAG
TAAACTCCCCAGCTGCTCTCTTTAGAATTAGCAGCAGTCACTGCGTATATGTTGAGATTTTTCTTTAAAATCCCTTCAAA
CATACTTCCTGATTCACATGCTTCAACATAGATCACCTAAACATCCAAAAAAACACACCATAGAGATTCAAAAACAGAAC
ACATATGTATAAAGCTAGGTAACGAATGGTTGAGTTATATACCATCTTGTTGTATTTTTTTCTCTTATGCATCTTCTCCA
AGACTTCATTGAAATCTTTTGCCATAACTTCATCACCAGTGGGCATCGCTGAGAAAATCGCGGTTTCGTAGTATCAAGAG
AAAATCTTTTATTATAGATATGGATTGATGGTACGTAATAATTTCATAAAATTAAGAAAACCTATTAAGCCAGGAGCTCC
ATGGTCAGCATAATAGATGAAGATATTATCATTAGGACCACTTTTCACAACTTTGCCATTTCCTCCTGTGACGCCACTTT
CATTTCCAAGTAACACATTGTAGAAGTTTTGAACATTAACAGCTTCTTTAGTGTAGTCCTACCCAACCAATAACAACAAA
ACTTGAATATATATATGTAATTGAATTCAACGTAGAAATAACGCACAAAAGAAGTAGAAATAAGAACCTTAGGAACTCCT
TTATAAACATCTTCTCCATCTGGTTTATTAATGATAACTCCAGGCCTAGGATTCTCCGAGGAAAACGCGATATCATCATA
CATAAACACAATGATGTTTTCATCTTTTAAACCGCCTTTTCGGAGTATCTGATACGCGTGGCATATGTCAGCCTGTGAAA
TAAAACGTCGGTCGATTTAGTTCATACAAATCTCGCTTGGACCTTTTTTTTTTTTGTTATGTTAAACGTTCAAACATAAT
TTAACAACCTGATGCCTGTAGTTATAATATTCATTTGATC
>AT3G20240.1 | chr3:7058717-7061716 FORWARD LENGTH=3000
TGACGAAATTGTAACCTAAGTTATTATTGTTTCTTTAAAGCTAAAGCCTGTCATCACATTTCTAAGTTATGATTTAGGGA
ATGTGGTGGCTTGGACATGAGATGTTTTTTTGGCACCTGGGAGTGTTATGATTCCCATGAGAAGTAGAAGATGAGTTTTT
TTTAATTCTTGAGGCTAATTCTCTGTGTTCTTCTCGTCAAAACAAAGAAGTAAGAAGCAAATCAAATTATTAATCACAGA
TCATGTCCACACCATATACATATTGTAATACCATCACACTTCCATTCATAGATACAAGCATATATACATAAGCATTTTCA
AATACATATTTGTCTAAGTCAAACATTGTACAAATCTGCAACCCAAAAGAAAATCTTCTGTCTAACCTTCTGTTCCCTCT
TCTGAGACTTCACTCTCTGTAACAATAACATATTAGAACGTTCAGATTTCTTTAGCAGAGTCATATTGACAACTCAAGTT
TTAGTTTTAGAGAAAAGTACCTTCACCAAACAGTTGTTCGAATCGGGCTACTATGTGTTTCCCGTATGTGTATTTCCGCA
AACTTTGGAGATGAATTTTCATCCTCTGCACCAGAATCTCCCTTTGCTGATCTTTACTGATCTCCAAGACTTTCTGGACC
ACGTAATTTGCAAACTGATCCTTCATCATCGCCTGCAGAACAAAAGAGTGTTAAAATAAGTCCAGGAGGATTCAAAGAGC
TATCTTTAGGATTTTGTTCTTACTAGCAAGTGATTGTCTTCCTCGGATTTGCCCATTATCTCTTCAATCAGGAACTCTCT
TTCGGTACTATCAGCGTGTTCCAAACACTTCTCTACAACGTTAGATGCGTATTTGTGCTGACTCATCTGAACAACATTCC
CTGTCAACTTCTCAATGATCTGTCTCCTTTCATCGGGCTTCCCTCTCTCCAGGACATGCTACAAGAAAAACATAAGCCAA
AGCACAATATTAAGAACAAAAAGATTTCAAGACAATTCCAAGAGGGACAATGGATCCGAGATTAACCAGACCTGAGTGAC
ATAATTCCCATACTGATCATGAGCAAGAGCAAACGCAGATTCCAATATTTCATCTATTATACAATGAGTCTCCTCATCAT
CTGAGCAATGCTCCAAGATTCTCTATAACAAAGCAGACAGGAAAATAATGAATATTTCAAGTTCAGAGTACAAGAGGAGA
CAGAGCTCGCTCTTTTCCAATTACCTGGATAACTCGGCATCCATAAGGATGAGTAGAAAGAGTGGCGACTTGACCACGGA
AAGCAGCAATTACGAATCCAATCCTACCAGCAGGCATACTCTCGATACATTTTTGGATAACATGATTTCCGTTTTGATCT
CTAACACACTTCAGCACATTCCCATCGAGCTCACGAATTAGTTCTGTCTTTTGGTCAACATCTATCACTTCAAGGGCCTA
TAAATATCATAAGGTACAAACAAGCACATGGAAACTTAACTACAATTTACTTCAAGATACTGACATTGATATAAGGAAAG
TAAAATTAATAAATTTACCTTTTGTATCACACGGCATCCATACATTTGTAAGCTTAGTGAAACCATCTGACCAGCAAGTT
GCTTCACAAGTTCTTCTCTCTGTGCCGGAGTTCCATGTTCTATGAACTGATTCAAAAATCACAATGTATTTTATGGACAA
GATCTTTTCAGCTTAGAAAAAAAGAAGAAGAAAAAGTGGCTCACTTTTTGGATGACATAATTTCCAAAAACGTCAGTCAT
CAATTTTGAAGCTTGTGGAAGAACCTCACTGAAAACAGATGCCTTCTCCTCATCGGAGCAGTGCTCCAACTTCTGTTGAA
TAAACCGGCTGCCATGCTGATCGACGCTGAAGTTCAGAAAAATGAGTAGTAAATTAAGATTACTATGACATCATTTCTTT
TGAACCTTTCAAAACACTACTTCAGAATTAAAGAAAATGATAGATTCGGAGCAGAAACACTGCCTGAATTCAACAACACG
CCCTGCAATATCAGAAAGCTCGAGTTTCCGAGCATTTGGAGACTTAAGTTCATCAAGAAAAGAATGTCTTTTTAGATCAT
CAACGATGCTGCTGGCTCCCCCTCTGTTCCCTTGCCATCCACCAGGGTAGATCCCAGTGTTTCTACTTGGCCCTTGTTGA
TGATACCTTGTTTCACTTCGTCTTCCAAAGTGGCTCATCATTCCACCAACCGGTGAGGATGGCATCACCGGACTAGCAAG
AGGTGATCCTGGATACTGCGGCATTACTCTTACACCAGGCGGCACTGCAAAATAGTTTCCCATGTGCCGCGGACTTTGCA
ACCCGTAACCCGGACTCAATGGACTGTTGAGAGGTTCATGATTTGCCATATAGCCAACAGCTTGTTGGTCTTTCTGCCCA
AAAGAATCAGTGCTGCTCTGAAACGGAGGAGCATACGCGTCCACTTGAGCCTGTTGAAAATATTGCAACTGAAAAGGATC
CACAAGAGAAGGAATGTTTTGTCCACTCGATGATACTCCAGGCAGGAGCCGAGGGTTGTTGTAGCCCGAAGAAGTAGATG
AGATATCATATGGCATAGGAACAGTCGCTTCATGAGATGGGTATCCACTCATATATTGAGGGACAATACCAGAAGCAGGA
GGGTAACCACCATAATTATATTGCGGGACGAACATACCCGAGGACTGAAAGTTTTGATGGTAAAATGGACTCAGAGATGT
CATATATGCTGCTGTTGATGTATACATAGGAGGCGGTGCCAAACCGTGAGGAGATTGGAAAGTCGAATGTACCTCGCCAG
TTGCAATCTTTGGTAAGCTCTGCATCATGTCCTGTGTACCACCTATCCTCGGATAGCTCATTTGCTGTGGCGAACTAGCT
TGAACCTGATACGATGAAGGTGTGTATTGTGGAGGCATTCTCCTTCCCTGAGATTGTTGGTCTTCTTGGTTCCTCCTCAT
TCTTGAAGCAACAGAGGATGGAGGAGAAGCACCAAAAACA
>AT3G20250.1 | chr3:7056098-7059097 REVERSE LENGTH=3000
ACAGAAGATTTTCTTTTGGGTTGCAGATTTGTACAATGTTTGACTTAGACAAATATGTATTTGAAAATGCTTATGTATAT
ATGCTTGTATCTATGAATGGAAGTGTGATGGTATTACAATATGTATATGGTGTGGACATGATCTGTGATTAATAATTTGA
TTTGCTTCTTACTTCTTTGTTTTGACGAGAAGAACACAGAGAATTAGCCTCAAGAATTAAAAAAAACTCATCTTCTACTT
CTCATGGGAATCATAACACTCCCAGGTGCCAAAAAAACATCTCATGTCCAAGCCACCACATTCCCTAAATCATAACTTAG
AAATGTGATGACAGGCTTTAGCTTTAAAGAAACAATAATAACTTAGGTTACAATTTCGTCATTATATGAGTGGTTTGGTG
TTGGCGGCAAGCAAAATATCTTTCCAGGCTTCATAGAAGACCCAAGTAATGCCTGAAGATGGCATGACTTTCAAACAACT
TGCTCCCCATCCTCTGTAGAGTCCCATCACTCCTTCTTTCTTCACTACTTCTGCTATTGCTGCAGCCATGTTTGGTGGGC
ATTCTCCCTTCAGAGCTCCAACCATCAACCGCTTCCGCGCTACTTCCAAGGGGAAGCTTATGGTGCTCGCCGTTAGACCT
GACCCCAGTCACAACTCAATGAGTCTTAAACATGATTTAAGTAAGGAAATACTGTAAAGGGAGTGGTTTCTTCAATTACT
TACCAGCTAAAGCTCCAAGAACAAGCATCTCTGGACGGCTTAAAGCCTTTTTGTTCTTGGATTTGCAGTATGAGGTCTTC
ATTTTGTCATACATGAAGTAATAACATGTGCTGTAAGGAAGCATCCCGACCAATGTTGGTCCTAAGCCAGCGTAAAATCC
ACGGATTCCATCGGCTCTAAAAATTCTTGGAATTGCAAGGCTTAAGCTTGGATAAATCTCAGGGCTCACAGTCAATCTAT
CCTGGTAAAGATCAGAGAACATCACTCTCTTTCAACTCTAGACTAAAAAAATTCAATAGCGTTATAAAACAGACTTTGAT
TGACTAAGACATTACCTTGAGGACTTCGAGAGGATGGCAAACAAGTGTACTGGCAATACCAGCAGATGCACCAGCCACAG
CAACAGGAGAGATCCACGATATGGACGGACTGAAACTAAAATCACCGATTTCAATCTTGGCGTCCTCAATCTTCTTCAAC
TTCACTTGAGCTGATGTCATTGCACGTTTTACCCACTCGAATGTCCCTAACTCAATTGCTTGCGTTGGAATGATTCGAAT
CATATTGATTTCATTGCCAGCCCAAAGACCTTGCCACCCTTGCTTCTGTACAACTTCCAGAAAACTACCTGGAATGCTTC
TCGATCCAACACCAACAATCATTCTTGTCCTGCCAGATTTCACACCGCACAATGCAATTTTTAGTTAAATTTTAGACATC
AAAGTGTATTATTGAGGAGATCACAAGGGACTATACAGACCTTATAGTCTCAAGTGGAGCAAGAACAGCTTTGGTCATAG
CTCCAGCTAAAGCCCCACTAAGAAACTCACGGGCTTCCCTAGACTTGAAGAAATCCTGAATCAAACATAACAGAGAGAAA
ATATCACACAATGGTTCTATAAAATCATTCAATCAAGTAGCAGACCCTTATCTCATGCATATCCAAACAACATAATACCA
TTACCAAAACATAATCCAGAATGTTAAAACTCCACAAATTCAAATATACTCATAAAAGCAGAGAGAGACTGGACCAGAAA
GAACAAAAAGAAAAGGAACTGACTTTAACAGGAATAGTGAAGTCAGGAAAGTGAGGTTGGAGACGAAGATGAGAATCCGA
TGAAGCTGAAGAAACAGATTCCTTGTCCATAACCACAAGCCCTTCTTTTGGAACAACCATTGCCATTTTCTCTCACTCTC
TGTCTCCGTTTGTTCTTTCAAAGATTTTATCAGAGAGACAGAACAAGAGATTCAAAAAAGGGCAACAGAGAATATTCAAT
TAAAACATAATTAGAAAACAAAGAAAAAAACAAACTTCCATCAGATTGTGAACAGAGAGACCTAGAAGAGTATAAACTAA
TAATTTATGGGAAGAAAGATTTAAGCTTTTTAGGGTTTATGTGTTTCTCCCAATTTTTATTTTATTTTAACAATTTTCTA
GTAATTTATTTACAACCCCACTTATGGAATCAAAACGCTCGTTTTTGGCCCTTTATTTCTCCAAAATATCTTTATAACTC
GTAACCGGGCGTTTGGGGTTGACGATTCGATCCGGTTCACCAATTTTCTCAGGTTTTTAAATAACCGATTTTAACTGGTC
CAATCAGCCGGTCCTGGGTTAGCGGCCGAGCCCTATCCGATTAGTTTACTTTCTCCCACTCCGAGAGCTTTCTTTCTCAC
TCTTCAAGCTCGACGAAGATGTCTTGCTTGATTTCATCAACTTGCTCACTCGTCCCCTTCGACTCGAATCTGACTCGTTC
GAATCGTTTCACCAAACTGGGTTCTGCAGTTTCATGGCAATCTTCCTTTCCTAAACTCTCCATCGAAATCGGCTCTGTTA
TCTCATCCCCCATTGTCAAGAAGGTAAAGCCGTCTACTTTCGTAGTCCATGCACAATCTCTGAGGTTGTTTCGTACTTTC
TCTTGCGCGTATAGTATTGTGCTTGTCTGATTTTTTTTAGCTTAGTGTGTTCTTATATGTTTGAGCTCGTTGTTCAGATT
TAGGCAATTGTAATTTGTGGTTTAAAGTAAAAATCTAGGCTTCTTCTAGTGAATCTTTATGAACATGAAACTAGAAACTC
TTAATGTGAATAAAAATGTGGTTTTCTTTTTTCATGATTTGTGTTTCTTCTCACGGAAGTTCAATTTGCCATTTAGGCTT
GCGAGTGATTATCTTCAAAGCTTATCTCTTTATCGGTTGGGTATTTCAAGATTCGATTTTTTCTTCTAAATAGCACCTAA
TGATTCAGAATACACTCTTGAGTCTTGTCTTAGTATTCCA
>AT3G20250.2 | chr3:7056098-7059097 REVERSE LENGTH=3000
ACAGAAGATTTTCTTTTGGGTTGCAGATTTGTACAATGTTTGACTTAGACAAATATGTATTTGAAAATGCTTATGTATAT
ATGCTTGTATCTATGAATGGAAGTGTGATGGTATTACAATATGTATATGGTGTGGACATGATCTGTGATTAATAATTTGA
TTTGCTTCTTACTTCTTTGTTTTGACGAGAAGAACACAGAGAATTAGCCTCAAGAATTAAAAAAAACTCATCTTCTACTT
CTCATGGGAATCATAACACTCCCAGGTGCCAAAAAAACATCTCATGTCCAAGCCACCACATTCCCTAAATCATAACTTAG
AAATGTGATGACAGGCTTTAGCTTTAAAGAAACAATAATAACTTAGGTTACAATTTCGTCATTATATGAGTGGTTTGGTG
TTGGCGGCAAGCAAAATATCTTTCCAGGCTTCATAGAAGACCCAAGTAATGCCTGAAGATGGCATGACTTTCAAACAACT
TGCTCCCCATCCTCTGTAGAGTCCCATCACTCCTTCTTTCTTCACTACTTCTGCTATTGCTGCAGCCATGTTTGGTGGGC
ATTCTCCCTTCAGAGCTCCAACCATCAACCGCTTCCGCGCTACTTCCAAGGGGAAGCTTATGGTGCTCGCCGTTAGACCT
GACCCCAGTCACAACTCAATGAGTCTTAAACATGATTTAAGTAAGGAAATACTGTAAAGGGAGTGGTTTCTTCAATTACT
TACCAGCTAAAGCTCCAAGAACAAGCATCTCTGGACGGCTTAAAGCCTTTTTGTTCTTGGATTTGCAGTATGAGGTCTTC
ATTTTGTCATACATGAAGTAATAACATGTGCTGTAAGGAAGCATCCCGACCAATGTTGGTCCTAAGCCAGCGTAAAATCC
ACGGATTCCATCGGCTCTAAAAATTCTTGGAATTGCAAGGCTTAAGCTTGGATAAATCTCAGGGCTCACAGTCAATCTAT
CCTGGTAAAGATCAGAGAACATCACTCTCTTTCAACTCTAGACTAAAAAAATTCAATAGCGTTATAAAACAGACTTTGAT
TGACTAAGACATTACCTTGAGGACTTCGAGAGGATGGCAAACAAGTGTACTGGCAATACCAGCAGATGCACCAGCCACAG
CAACAGGAGAGATCCACGATATGGACGGACTGAAACTAAAATCACCGATTTCAATCTTGGCGTCCTCAATCTTCTTCAAC
TTCACTTGAGCTGATGTCATTGCACGTTTTACCCACTCGAATGTCCCTAACTCAATTGCTTGCGTTGGAATGATTCGAAT
CATATTGATTTCATTGCCAGCCCAAAGACCTTGCCACCCTTGCTTCTGTACAACTTCCAGAAAACTACCTGGAATGCTTC
TCGATCCAACACCAACAATCATTCTTGTCCTGCCAGATTTCACACCGCACAATGCAATTTTTAGTTAAATTTTAGACATC
AAAGTGTATTATTGAGGAGATCACAAGGGACTATACAGACCTTATAGTCTCAAGTGGAGCAAGAACAGCTTTGGTCATAG
CTCCAGCTAAAGCCCCACTAAGAAACTCACGGGCTTCCCTAGACTTGAAGAAATCCTGAATCAAACATAACAGAGAGAAA
ATATCACACAATGGTTCTATAAAATCATTCAATCAAGTAGCAGACCCTTATCTCATGCATATCCAAACAACATAATACCA
TTACCAAAACATAATCCAGAATGTTAAAACTCCACAAATTCAAATATACTCATAAAAGCAGAGAGAGACTGGACCAGAAA
GAACAAAAAGAAAAGGAACTGACTTTAACAGGAATAGTGAAGTCAGGAAAGTGAGGTTGGAGACGAAGATGAGAATCCGA
TGAAGCTGAAGAAACAGATTCCTTGTCCATAACCACAAGCCCTTCTTTTGGAACAACCATTGCCATTTTCTCTCACTCTC
TGTCTCCGTTTGTTCTTTCAAAGATTTTATCAGAGAGACAGAACAAGAGATTCAAAAAAGGGCAACAGAGAATATTCAAT
TAAAACATAATTAGAAAACAAAGAAAAAAACAAACTTCCATCAGATTGTGAACAGAGAGACCTAGAAGAGTATAAACTAA
TAATTTATGGGAAGAAAGATTTAAGCTTTTTAGGGTTTATGTGTTTCTCCCAATTTTTATTTTATTTTAACAATTTTCTA
GTAATTTATTTACAACCCCACTTATGGAATCAAAACGCTCGTTTTTGGCCCTTTATTTCTCCAAAATATCTTTATAACTC
GTAACCGGGCGTTTGGGGTTGACGATTCGATCCGGTTCACCAATTTTCTCAGGTTTTTAAATAACCGATTTTAACTGGTC
CAATCAGCCGGTCCTGGGTTAGCGGCCGAGCCCTATCCGATTAGTTTACTTTCTCCCACTCCGAGAGCTTTCTTTCTCAC
TCTTCAAGCTCGACGAAGATGTCTTGCTTGATTTCATCAACTTGCTCACTCGTCCCCTTCGACTCGAATCTGACTCGTTC
GAATCGTTTCACCAAACTGGGTTCTGCAGTTTCATGGCAATCTTCCTTTCCTAAACTCTCCATCGAAATCGGCTCTGTTA
TCTCATCCCCCATTGTCAAGAAGGTAAAGCCGTCTACTTTCGTAGTCCATGCACAATCTCTGAGGTTGTTTCGTACTTTC
TCTTGCGCGTATAGTATTGTGCTTGTCTGATTTTTTTTAGCTTAGTGTGTTCTTATATGTTTGAGCTCGTTGTTCAGATT
TAGGCAATTGTAATTTGTGGTTTAAAGTAAAAATCTAGGCTTCTTCTAGTGAATCTTTATGAACATGAAACTAGAAACTC
TTAATGTGAATAAAAATGTGGTTTTCTTTTTTCATGATTTGTGTTTCTTCTCACGGAAGTTCAATTTGCCATTTAGGCTT
GCGAGTGATTATCTTCAAAGCTTATCTCTTTATCGGTTGGGTATTTCAAGATTCGATTTTTTCTTCTAAATAGCACCTAA
TGATTCAGAATACACTCTTGAGTCTTGTCTTAGTATTCCA
>AT3G20250.3 | chr3:7056098-7059097 REVERSE LENGTH=3000
ACAGAAGATTTTCTTTTGGGTTGCAGATTTGTACAATGTTTGACTTAGACAAATATGTATTTGAAAATGCTTATGTATAT
ATGCTTGTATCTATGAATGGAAGTGTGATGGTATTACAATATGTATATGGTGTGGACATGATCTGTGATTAATAATTTGA
TTTGCTTCTTACTTCTTTGTTTTGACGAGAAGAACACAGAGAATTAGCCTCAAGAATTAAAAAAAACTCATCTTCTACTT
CTCATGGGAATCATAACACTCCCAGGTGCCAAAAAAACATCTCATGTCCAAGCCACCACATTCCCTAAATCATAACTTAG
AAATGTGATGACAGGCTTTAGCTTTAAAGAAACAATAATAACTTAGGTTACAATTTCGTCATTATATGAGTGGTTTGGTG
TTGGCGGCAAGCAAAATATCTTTCCAGGCTTCATAGAAGACCCAAGTAATGCCTGAAGATGGCATGACTTTCAAACAACT
TGCTCCCCATCCTCTGTAGAGTCCCATCACTCCTTCTTTCTTCACTACTTCTGCTATTGCTGCAGCCATGTTTGGTGGGC
ATTCTCCCTTCAGAGCTCCAACCATCAACCGCTTCCGCGCTACTTCCAAGGGGAAGCTTATGGTGCTCGCCGTTAGACCT
GACCCCAGTCACAACTCAATGAGTCTTAAACATGATTTAAGTAAGGAAATACTGTAAAGGGAGTGGTTTCTTCAATTACT
TACCAGCTAAAGCTCCAAGAACAAGCATCTCTGGACGGCTTAAAGCCTTTTTGTTCTTGGATTTGCAGTATGAGGTCTTC
ATTTTGTCATACATGAAGTAATAACATGTGCTGTAAGGAAGCATCCCGACCAATGTTGGTCCTAAGCCAGCGTAAAATCC
ACGGATTCCATCGGCTCTAAAAATTCTTGGAATTGCAAGGCTTAAGCTTGGATAAATCTCAGGGCTCACAGTCAATCTAT
CCTGGTAAAGATCAGAGAACATCACTCTCTTTCAACTCTAGACTAAAAAAATTCAATAGCGTTATAAAACAGACTTTGAT
TGACTAAGACATTACCTTGAGGACTTCGAGAGGATGGCAAACAAGTGTACTGGCAATACCAGCAGATGCACCAGCCACAG
CAACAGGAGAGATCCACGATATGGACGGACTGAAACTAAAATCACCGATTTCAATCTTGGCGTCCTCAATCTTCTTCAAC
TTCACTTGAGCTGATGTCATTGCACGTTTTACCCACTCGAATGTCCCTAACTCAATTGCTTGCGTTGGAATGATTCGAAT
CATATTGATTTCATTGCCAGCCCAAAGACCTTGCCACCCTTGCTTCTGTACAACTTCCAGAAAACTACCTGGAATGCTTC
TCGATCCAACACCAACAATCATTCTTGTCCTGCCAGATTTCACACCGCACAATGCAATTTTTAGTTAAATTTTAGACATC
AAAGTGTATTATTGAGGAGATCACAAGGGACTATACAGACCTTATAGTCTCAAGTGGAGCAAGAACAGCTTTGGTCATAG
CTCCAGCTAAAGCCCCACTAAGAAACTCACGGGCTTCCCTAGACTTGAAGAAATCCTGAATCAAACATAACAGAGAGAAA
ATATCACACAATGGTTCTATAAAATCATTCAATCAAGTAGCAGACCCTTATCTCATGCATATCCAAACAACATAATACCA
TTACCAAAACATAATCCAGAATGTTAAAACTCCACAAATTCAAATATACTCATAAAAGCAGAGAGAGACTGGACCAGAAA
GAACAAAAAGAAAAGGAACTGACTTTAACAGGAATAGTGAAGTCAGGAAAGTGAGGTTGGAGACGAAGATGAGAATCCGA
TGAAGCTGAAGAAACAGATTCCTTGTCCATAACCACAAGCCCTTCTTTTGGAACAACCATTGCCATTTTCTCTCACTCTC
TGTCTCCGTTTGTTCTTTCAAAGATTTTATCAGAGAGACAGAACAAGAGATTCAAAAAAGGGCAACAGAGAATATTCAAT
TAAAACATAATTAGAAAACAAAGAAAAAAACAAACTTCCATCAGATTGTGAACAGAGAGACCTAGAAGAGTATAAACTAA
TAATTTATGGGAAGAAAGATTTAAGCTTTTTAGGGTTTATGTGTTTCTCCCAATTTTTATTTTATTTTAACAATTTTCTA
GTAATTTATTTACAACCCCACTTATGGAATCAAAACGCTCGTTTTTGGCCCTTTATTTCTCCAAAATATCTTTATAACTC
GTAACCGGGCGTTTGGGGTTGACGATTCGATCCGGTTCACCAATTTTCTCAGGTTTTTAAATAACCGATTTTAACTGGTC
CAATCAGCCGGTCCTGGGTTAGCGGCCGAGCCCTATCCGATTAGTTTACTTTCTCCCACTCCGAGAGCTTTCTTTCTCAC
TCTTCAAGCTCGACGAAGATGTCTTGCTTGATTTCATCAACTTGCTCACTCGTCCCCTTCGACTCGAATCTGACTCGTTC
GAATCGTTTCACCAAACTGGGTTCTGCAGTTTCATGGCAATCTTCCTTTCCTAAACTCTCCATCGAAATCGGCTCTGTTA
TCTCATCCCCCATTGTCAAGAAGGTAAAGCCGTCTACTTTCGTAGTCCATGCACAATCTCTGAGGTTGTTTCGTACTTTC
TCTTGCGCGTATAGTATTGTGCTTGTCTGATTTTTTTTAGCTTAGTGTGTTCTTATATGTTTGAGCTCGTTGTTCAGATT
TAGGCAATTGTAATTTGTGGTTTAAAGTAAAAATCTAGGCTTCTTCTAGTGAATCTTTATGAACATGAAACTAGAAACTC
TTAATGTGAATAAAAATGTGGTTTTCTTTTTTCATGATTTGTGTTTCTTCTCACGGAAGTTCAATTTGCCATTTAGGCTT
GCGAGTGATTATCTTCAAAGCTTATCTCTTTATCGGTTGGGTATTTCAAGATTCGATTTTTTCTTCTAAATAGCACCTAA
TGATTCAGAATACACTCTTGAGTCTTGTCTTAGTATTCCA
>AT3G20260.1 | chr3:7061190-7064189 REVERSE LENGTH=3000
TATAATAAAGTGATGAACACACAATGATTTCAAATACTGTAGCATCAACTGTTCCCTTTTTATACGATCTTTAAGATCCG
GTTTGGGGATTTTTCTTTTGCAGACAAATCAAAGAAGAAATTGTGTGTGTTGTTCCATTTGCTTTCATTCATTCTCTTGG
CAATAAGAGTCCAATTCCAAGAACACACTTGGTTTGGTCATAGATTCACTATTAAGGGACCATTTTCATTGTTGTCGTTT
GGATTTAGCACATATGAAAGAATCCAATGTTGTCTTGTTGATGGGAAACTAAATCCATGATCATGATCATGATGGTGATA
GAAAAGTCTTATTCTTCTATCACTTTCATTGTTTTTGGCCAAAGTCTTTTTATTTCTTTTCCACACTTTCCTATTTAACA
AAAATCCTAAGAACTATAACTATAAAACTGTTGAACAGTGTTCAGGTTCTTAAAACAAACAATTAGAATTTCTTAATCCA
AAAAGAAGAAGAAACAAAAACAAAAAACTTAAAGTGTGTTTTGGTGGTGGCGTAGTAACAGGCAACAGAGACAATGCCAC
GTGAACGTATCTCTTTCAACTAGAAGTGTCAACACGTGGCAAACCTAGTCACCAATTTGGAGCCAAAGCTTGAATGACCA
AAAAGGGCTTGCTTCACCACCACCGTTAAAGAACATGCTGAGGGGTAGTTTAGTCATTATAAGGAGACGACGACCTCTTC
GTGTGCGAATCCGTCGTGATGCTGAATATTGTAATGTTGTTAAAAATGCGATATCGAAAAACTCTTTAAATAAAATTTTG
TGTATTAAATTAAAGACTAAAACCTTACAATAATTGCCGAGAAACAAAAAAGTGTTAAGATTAGTCTTGACTTGGTGACT
CGACGAAGCCCCTTGAAGCAAACTTTTCAAAGGGTTTAGTTTTAATTTCTCTATCTCTCTTTTTCTCTGGGTCTCTTCTC
TCTTCAAACATTTTATTTCAAGCTCTTTGAGAAAACACTTTCATGGAAGCTTGAATATCACCATCAGGTACTTAACTCTG
CCTCTTCTTCCCTCTTCCTCTCTGTATCTACTTTTTTTTCTTCTACAAGTCATGCAAGGAACTAGTTTATGAATAGAAAA
TGATAAAGTTTAAGTCTTTTGTTTAATTTTGATCTCTGATTATAGCTTCAGGATATGATTCTCTGTTTGTGAAGAGGTTA
ATGAATGAGTTCAACGGTTTCGTGTGCTTTTATAAAGATGGCGTCTTTTGATGATCTTGTTGTTGTTTTTCCTGATTATT
GAGTTGACTGAATTTTTTAGCTTCAGGAAATGGTAAAAATCTTAGTCTGAAATTTCGATCCTTGATATGTAGATTTCGTT
CATGTCTTGTCGATTACTTGTTTTTTTGTTCTTGTGATTAATGAAATTTGGGACCATATCTTAAAGTTCTTAGCTTTTTG
TTCTCTTATGGACTAAGGTTTTGCTCTATGTGTCAGGTGTTGTGAAATTTACTTTGTATGATATATAGAAACTTGATTAT
AATAGAAGTATGACGACTACGCAGAGCGCTATGAGAATGGTTGAGGGTGATCATATAAAAAATTGGCAGGCTTCTAGTGA
TAGTGGGATCTTTGGTTCACTTGATATGGCTGTTGAAGATTTAGGATTCCTTATGAAAAGAAATAGGTTGGATAGTGGTG
ATCAAACCGGTAAATTCCCTAGTAGAAGCGAAAGCGCGCCGCCTAGCATGGAAGGTTCCTTTGCAGCTCTTAGGAATCTC
TTGAAACAACAAGAAGGTAGTAGCTCTGAAGTTTTAAGTAGGGCTATTGAGAATTATGACTCGGAAGAAGAGATACGTAG
TGATCCTGCTTATGTAGCTTACTATTTGTCGAACATCAACTTGAATCCGAGACTCCCTCCTCCGTTAATCTCACGGGAGA
ATCAGCACTTGTTGCGTCATTTTGGTGATAATAATCAGAGTCCAACAACTTCTTGGGATAATATGGGGATAAGATCATCT
TTGCATTCTTCTAGAACTGCTCTTTCAACTCATAGAGAGGAGCCCGAGGATGAGGCATCATCGGGTGAACAACAATCTTA
TGCTTCTTTGGCTGGTCGTCGTAAGAGCATAGCTGATATGATTCAGGTACATGGTTCCTTATTTTATTACTAAAATATTA
ATTCATTTTACATAAAGGAAGATTTCCCTCTTACACTTTCTTCTGTGTTCAAGCGGCCTCATTCGGCAGGAAATCGTCCA
ATAGCACAAGACATCCATGCCATTTCCTCTGATACATCTTCAGAACACGCAAGAAGATTACCGGAGTCCGATATAAATTC
GGTTAATCTGCTGAGGGAGACAGATTCTCTCTCCAGCGATGCTATTGCTAGTGAAGATCCCTTTACCACTGATTTGGCCT
CACAAAGTTTTACTAATGCACAGACAGAGAGATTGAACGCGAGGCAAGCGAGCCATGAGGACAACAATCTATCTGTTTTT
GGTGCTTCTCCTCCATCCTCTGTTGCTTCAAGAATGAGGAGGAACCAAGAAGACCAACAATCTCAGGGAAGGAGAATGCC
TCCACAATACACACCTTCATCGTATCAGGTTCAAGCTAGTTCGCCACAGCAAATGAGCTATCCGAGGATAGGTGGTACAC
AGGACATGATGCAGAGCTTACCAAAGATTGCAACTGGCGAGGTACATTCGACTTTCCAATCTCCTCACGGTTTGGCACCG
CCTCCTATGTATACATCAACAGCAGCATATATGACATCTCTGAGTCCATTTTACCATCAAAACTTTCAGTCCTCGGGTAT
GTTCGTCCCGCAATATAATTATGGTGGTTACCCTCCTGCTTCTGGTATTGTCCCTCAATATATGAGTGGATACCCATCTC
ATGAAGCGACTGTTCCTATGCCATATGATATCTCATCTACTTCTTCGGGCTACAACAACCCTCGGCTCCTGCCTGGAGTA
TCATCGAGTGGACAAAACATTCCTTCTCTTGTGGATCCTT
>AT3G20270.3 | chr3:7070867-7073866 FORWARD LENGTH=3000
GCAAGTATTATATAGCTTCTTAGATTGCATGTACGTAAGCCTGAAGAAATATAATGACAACCATAATTGTGATTTGAACC
GTTTGGAACTTCCCCTCTAAGAAGCGTTTTGACGAGATCTCTTTATTTCTTTGGCTACTTGCATTATATCTGGAACTTCC
CCCCCTAAGACCAATGCATCTTTCTGAGAGGTTAAGGAAAACTTCCATTAGGCAATTGCAAGACACGGCCCAATGATTTA
TATTACAGGCCTGTTAAATATGGGCCCAACTTCGTAAACAATCAAAATATTATTCATATGTACGCAAAACAACAATAGAA
AAGGATAAAATTGTTATTCTATTATATCTCTCTAGGACAAAAAAAAGTAAAGTCAAAAGATCCTCTCTCATCGATCTCTC
TCTAACATCTCCGTCTTCTGCTTCGTGTAATTTGGGTATTGTTGGCTCCCTACTCTGATTCCTCAAATTCCTTATTTTTA
TTAACCCGCGAAAATAAATTATAAAGAGGGCTTTCAAAATTTTGAACCTTTCTCTAACAATGGAGATCTCCCTCCTTCCC
TTTTTCTTCTTTCGCGTTTAAGGTTTCTCCTCGTCTCTTCTCTTTTCAATGGATATAGCGACCAGTAATGCTCCAATGAA
TCTTGAATCCGTCGCAATGGTTGATGGCAACGGAGCAGAACCGGTGTCTCCGCCTGCGAAAAAGCCACGTTTTGACGAGG
AGATGAATAGAGTGGCGGAGATTGTTCTGGTTCTATCGGCGTTAGGGAGGATGCGTGGTGGGGAAACTCCGACGGCGTTG
GAACTCGAGCTGATGTTTGAAGCTAGGTCCAAATTAGCTGGGATGTGTCTGGAATTTGACCCTAAGGATATTATTCGTAA
GGATGATGTTAAATCTGTGATTGAGGATTTGGGTTTCAATGGTAAGCTTAAAGACCAGAGATTAGGTTTTCGAGCTCCTA
CGGTGACTATCTCTGAGAAGCTTTCTCTTGGTAAACGAAAGGTAATGCCTTTTGTTTCTCAGATCACAATTGTGTTTTCT
CTTTGATATTGCTCACTTCAATTGGGTATAGTTTTGTCAGCATTTTGAGAGATGCAATTTTCTCTGTGGCGTTTTCATCA
TTGTTTTGATTTTGTCCAGATGGAAGAAGCAGAAAAGTATCCTACCACTTCGACAGTATCCACTGGATATACATTGTCAC
AGCCAAACGGTAGTCTTGCATCTCCTGGTGGTCTTGGTAAGGCTACACATTTTGACAAACCATCAAAGCTTTATCTTCAG
GCTTCCTGACAGTTTCTTCACCCTTTTGTTTCTGCAGCGAATAAAGCTTCTGTGGCTCATCAGTGGCCTAGTAGTGAAGT
TGCTACTGCTAACACTAGTGGAAGCCATTTCAAATTGGACAGACCTCAGATGGTACTTAACGGTGCTTCTCAAGGGACTC
GTAAGTCCTCATATCCCCCTTTGTTTTGTATAGATGCAGTTGTAGTGATAAGATTCTTTTAGTCTTTGATTTGGAAATTA
CAACACTTTTAGTATGGGTAGGGTATTCTGGTTGGTTTGCTGTTTTGCTTTATACGATAGGACTTGTAAATTTTAGTGAA
GGTAATCATAACAGCCAAATACAGATAATTGGCTAATCACTAGGCTTGTAGCTGAGTAACTAGCCCTCATGCTTAGAATA
AGTATACCTTTTGTGAATACTATCGTTTTCTTTTGCAAATCTTACTGGTCATGGTAGCCTTTCTTTTTGGTTAGGTTTCT
ATCCTGAGTTGCTAAATTTATATGTTATGTTTCTAGTTCTTTAATAGCTTTTTCATAGTTGATTTTGAGTTTGTTTCATA
TATTACTTGTTTCAGCAGTTTCTTCCGCGAATTATTATGCTGAACCCTGGTCTGCCCAACTTCCATCCACCATATCTTTC
AGTACTGCACCAGATAAGAAGGTTCCAATTCAAAGTTCTGTCAGGACAGCAGATCCAAGCTTTAGGCCATTCAGGCACGG
TACATTCACTGGCACAAATCAGCCAATGCATTACAGTCAAACTTCTTCGTTCGGAGGCAACCATACTGAAATTGCTAAGA
TAATCCATAAATTTCTGCAACCACGGGTTAAACAATATCCTTTGTGGAATCCACCTTCAAGAGAGTATATGAGCAGGGCA
ATGGCATGCCAGATATGTGAAGTTACCATCAATGAAATGGACACTCTACTGATTTGTGATGCCTGTGAAAAAGCATACCA
CTTGAAATGTCTGCAAGGAAACAATATGAAAGGGGTTCCAAAATCTGAATGGCATTGCTCAAGATGTGTGCAAGCATTCA
ATGGGAAGCCATTTCCTCCTACATATGGGCGTGCGACTCGTGCCGTAGCGACGACTACAGCAAAAATGCCTTTTAGGGCA
GCCGGAGTTCTATCATCCTCAGCAAAGAAGATTGGACCGATGGATATAAAGGCTAATCAACAAAAACCAATTGTATCTAC
GTTTTCAAGATTGCAAAATACTGGCTTGGTTTCTGGAGCAGCAACTACATCTCAGTTTGAGTCTGCTAGTGTAAATGCAA
AGACAACTGCAAGCGCAGCAAAGACTACTAACATTGGATCACAGGGCTCTAAGGAAAATGTTGCCTGTGGTGCTAATTCT
CCAGCACCGGTATCGCTTACCGAGACTCCAAATCGTACAGGAATCGCAAGTACAATTTCTGTGATAAACAATGGCCTCAT
TTCAAAACCTTTAACACCAGTTGGTACTATGAGCAGCACTTCTCCATTGCCTGTTGTTAACCAACTTCCCGTGAATGCAA
CCTCAAACGCAAGTCCGAGTACACCAATAACTGCTAGCCTTGTAGCACAAGCCCCGACAGTTACCCAAAATGGAGATGGC
AGCTCAACGGCCTCTGGGACTGCTGACCATTCTATATTGAATGCTGACATTACCACTCAAGTTCATACATTGACTGTTAC
TTCCAGTAGTAATTCTCAACAGGCAGTGTCACATTCTGAG
>AT3G20270.1 | chr3:7070867-7073866 FORWARD LENGTH=3000
GCAAGTATTATATAGCTTCTTAGATTGCATGTACGTAAGCCTGAAGAAATATAATGACAACCATAATTGTGATTTGAACC
GTTTGGAACTTCCCCTCTAAGAAGCGTTTTGACGAGATCTCTTTATTTCTTTGGCTACTTGCATTATATCTGGAACTTCC
CCCCCTAAGACCAATGCATCTTTCTGAGAGGTTAAGGAAAACTTCCATTAGGCAATTGCAAGACACGGCCCAATGATTTA
TATTACAGGCCTGTTAAATATGGGCCCAACTTCGTAAACAATCAAAATATTATTCATATGTACGCAAAACAACAATAGAA
AAGGATAAAATTGTTATTCTATTATATCTCTCTAGGACAAAAAAAAGTAAAGTCAAAAGATCCTCTCTCATCGATCTCTC
TCTAACATCTCCGTCTTCTGCTTCGTGTAATTTGGGTATTGTTGGCTCCCTACTCTGATTCCTCAAATTCCTTATTTTTA
TTAACCCGCGAAAATAAATTATAAAGAGGGCTTTCAAAATTTTGAACCTTTCTCTAACAATGGAGATCTCCCTCCTTCCC
TTTTTCTTCTTTCGCGTTTAAGGTTTCTCCTCGTCTCTTCTCTTTTCAATGGATATAGCGACCAGTAATGCTCCAATGAA
TCTTGAATCCGTCGCAATGGTTGATGGCAACGGAGCAGAACCGGTGTCTCCGCCTGCGAAAAAGCCACGTTTTGACGAGG
AGATGAATAGAGTGGCGGAGATTGTTCTGGTTCTATCGGCGTTAGGGAGGATGCGTGGTGGGGAAACTCCGACGGCGTTG
GAACTCGAGCTGATGTTTGAAGCTAGGTCCAAATTAGCTGGGATGTGTCTGGAATTTGACCCTAAGGATATTATTCGTAA
GGATGATGTTAAATCTGTGATTGAGGATTTGGGTTTCAATGGTAAGCTTAAAGACCAGAGATTAGGTTTTCGAGCTCCTA
CGGTGACTATCTCTGAGAAGCTTTCTCTTGGTAAACGAAAGGTAATGCCTTTTGTTTCTCAGATCACAATTGTGTTTTCT
CTTTGATATTGCTCACTTCAATTGGGTATAGTTTTGTCAGCATTTTGAGAGATGCAATTTTCTCTGTGGCGTTTTCATCA
TTGTTTTGATTTTGTCCAGATGGAAGAAGCAGAAAAGTATCCTACCACTTCGACAGTATCCACTGGATATACATTGTCAC
AGCCAAACGGTAGTCTTGCATCTCCTGGTGGTCTTGGTAAGGCTACACATTTTGACAAACCATCAAAGCTTTATCTTCAG
GCTTCCTGACAGTTTCTTCACCCTTTTGTTTCTGCAGCGAATAAAGCTTCTGTGGCTCATCAGTGGCCTAGTAGTGAAGT
TGCTACTGCTAACACTAGTGGAAGCCATTTCAAATTGGACAGACCTCAGATGGTACTTAACGGTGCTTCTCAAGGGACTC
GTAAGTCCTCATATCCCCCTTTGTTTTGTATAGATGCAGTTGTAGTGATAAGATTCTTTTAGTCTTTGATTTGGAAATTA
CAACACTTTTAGTATGGGTAGGGTATTCTGGTTGGTTTGCTGTTTTGCTTTATACGATAGGACTTGTAAATTTTAGTGAA
GGTAATCATAACAGCCAAATACAGATAATTGGCTAATCACTAGGCTTGTAGCTGAGTAACTAGCCCTCATGCTTAGAATA
AGTATACCTTTTGTGAATACTATCGTTTTCTTTTGCAAATCTTACTGGTCATGGTAGCCTTTCTTTTTGGTTAGGTTTCT
ATCCTGAGTTGCTAAATTTATATGTTATGTTTCTAGTTCTTTAATAGCTTTTTCATAGTTGATTTTGAGTTTGTTTCATA
TATTACTTGTTTCAGCAGTTTCTTCCGCGAATTATTATGCTGAACCCTGGTCTGCCCAACTTCCATCCACCATATCTTTC
AGTACTGCACCAGATAAGAAGGTTCCAATTCAAAGTTCTGTCAGGACAGCAGATCCAAGCTTTAGGCCATTCAGGCACGG
TACATTCACTGGCACAAATCAGCCAATGCATTACAGTCAAACTTCTTCGTTCGGAGGCAACCATACTGAAATTGCTAAGA
TAATCCATAAATTTCTGCAACCACGGGTTAAACAATATCCTTTGTGGAATCCACCTTCAAGAGAGTATATGAGCAGGGCA
ATGGCATGCCAGATATGTGAAGTTACCATCAATGAAATGGACACTCTACTGATTTGTGATGCCTGTGAAAAAGCATACCA
CTTGAAATGTCTGCAAGGAAACAATATGAAAGGGGTTCCAAAATCTGAATGGCATTGCTCAAGATGTGTGCAAGCATTCA
ATGGGAAGCCATTTCCTCCTACATATGGGCGTGCGACTCGTGCCGTAGCGACGACTACAGCAAAAATGCCTTTTAGGGCA
GCCGGAGTTCTATCATCCTCAGCAAAGAAGATTGGACCGATGGATATAAAGGCTAATCAACAAAAACCAATTGTATCTAC
GTTTTCAAGATTGCAAAATACTGGCTTGGTTTCTGGAGCAGCAACTACATCTCAGTTTGAGTCTGCTAGTGTAAATGCAA
AGACAACTGCAAGCGCAGCAAAGACTACTAACATTGGATCACAGGGCTCTAAGGAAAATGTTGCCTGTGGTGCTAATTCT
CCAGCACCGGTATCGCTTACCGAGACTCCAAATCGTACAGGAATCGCAAGTACAATTTCTGTGATAAACAATGGCCTCAT
TTCAAAACCTTTAACACCAGTTGGTACTATGAGCAGCACTTCTCCATTGCCTGTTGTTAACCAACTTCCCGTGAATGCAA
CCTCAAACGCAAGTCCGAGTACACCAATAACTGCTAGCCTTGTAGCACAAGCCCCGACAGTTACCCAAAATGGAGATGGC
AGCTCAACGGCCTCTGGGACTGCTGACCATTCTATATTGAATGCTGACATTACCACTCAAGTTCATACATTGACTGTTAC
TTCCAGTAGTAATTCTCAACAGGCAGTGTCACATTCTGAG
>AT3G20270.5 | chr3:7070867-7073866 FORWARD LENGTH=3000
GCAAGTATTATATAGCTTCTTAGATTGCATGTACGTAAGCCTGAAGAAATATAATGACAACCATAATTGTGATTTGAACC
GTTTGGAACTTCCCCTCTAAGAAGCGTTTTGACGAGATCTCTTTATTTCTTTGGCTACTTGCATTATATCTGGAACTTCC
CCCCCTAAGACCAATGCATCTTTCTGAGAGGTTAAGGAAAACTTCCATTAGGCAATTGCAAGACACGGCCCAATGATTTA
TATTACAGGCCTGTTAAATATGGGCCCAACTTCGTAAACAATCAAAATATTATTCATATGTACGCAAAACAACAATAGAA
AAGGATAAAATTGTTATTCTATTATATCTCTCTAGGACAAAAAAAAGTAAAGTCAAAAGATCCTCTCTCATCGATCTCTC
TCTAACATCTCCGTCTTCTGCTTCGTGTAATTTGGGTATTGTTGGCTCCCTACTCTGATTCCTCAAATTCCTTATTTTTA
TTAACCCGCGAAAATAAATTATAAAGAGGGCTTTCAAAATTTTGAACCTTTCTCTAACAATGGAGATCTCCCTCCTTCCC
TTTTTCTTCTTTCGCGTTTAAGGTTTCTCCTCGTCTCTTCTCTTTTCAATGGATATAGCGACCAGTAATGCTCCAATGAA
TCTTGAATCCGTCGCAATGGTTGATGGCAACGGAGCAGAACCGGTGTCTCCGCCTGCGAAAAAGCCACGTTTTGACGAGG
AGATGAATAGAGTGGCGGAGATTGTTCTGGTTCTATCGGCGTTAGGGAGGATGCGTGGTGGGGAAACTCCGACGGCGTTG
GAACTCGAGCTGATGTTTGAAGCTAGGTCCAAATTAGCTGGGATGTGTCTGGAATTTGACCCTAAGGATATTATTCGTAA
GGATGATGTTAAATCTGTGATTGAGGATTTGGGTTTCAATGGTAAGCTTAAAGACCAGAGATTAGGTTTTCGAGCTCCTA
CGGTGACTATCTCTGAGAAGCTTTCTCTTGGTAAACGAAAGGTAATGCCTTTTGTTTCTCAGATCACAATTGTGTTTTCT
CTTTGATATTGCTCACTTCAATTGGGTATAGTTTTGTCAGCATTTTGAGAGATGCAATTTTCTCTGTGGCGTTTTCATCA
TTGTTTTGATTTTGTCCAGATGGAAGAAGCAGAAAAGTATCCTACCACTTCGACAGTATCCACTGGATATACATTGTCAC
AGCCAAACGGTAGTCTTGCATCTCCTGGTGGTCTTGGTAAGGCTACACATTTTGACAAACCATCAAAGCTTTATCTTCAG
GCTTCCTGACAGTTTCTTCACCCTTTTGTTTCTGCAGCGAATAAAGCTTCTGTGGCTCATCAGTGGCCTAGTAGTGAAGT
TGCTACTGCTAACACTAGTGGAAGCCATTTCAAATTGGACAGACCTCAGATGGTACTTAACGGTGCTTCTCAAGGGACTC
GTAAGTCCTCATATCCCCCTTTGTTTTGTATAGATGCAGTTGTAGTGATAAGATTCTTTTAGTCTTTGATTTGGAAATTA
CAACACTTTTAGTATGGGTAGGGTATTCTGGTTGGTTTGCTGTTTTGCTTTATACGATAGGACTTGTAAATTTTAGTGAA
GGTAATCATAACAGCCAAATACAGATAATTGGCTAATCACTAGGCTTGTAGCTGAGTAACTAGCCCTCATGCTTAGAATA
AGTATACCTTTTGTGAATACTATCGTTTTCTTTTGCAAATCTTACTGGTCATGGTAGCCTTTCTTTTTGGTTAGGTTTCT
ATCCTGAGTTGCTAAATTTATATGTTATGTTTCTAGTTCTTTAATAGCTTTTTCATAGTTGATTTTGAGTTTGTTTCATA
TATTACTTGTTTCAGCAGTTTCTTCCGCGAATTATTATGCTGAACCCTGGTCTGCCCAACTTCCATCCACCATATCTTTC
AGTACTGCACCAGATAAGAAGGTTCCAATTCAAAGTTCTGTCAGGACAGCAGATCCAAGCTTTAGGCCATTCAGGCACGG
TACATTCACTGGCACAAATCAGCCAATGCATTACAGTCAAACTTCTTCGTTCGGAGGCAACCATACTGAAATTGCTAAGA
TAATCCATAAATTTCTGCAACCACGGGTTAAACAATATCCTTTGTGGAATCCACCTTCAAGAGAGTATATGAGCAGGGCA
ATGGCATGCCAGATATGTGAAGTTACCATCAATGAAATGGACACTCTACTGATTTGTGATGCCTGTGAAAAAGCATACCA
CTTGAAATGTCTGCAAGGAAACAATATGAAAGGGGTTCCAAAATCTGAATGGCATTGCTCAAGATGTGTGCAAGCATTCA
ATGGGAAGCCATTTCCTCCTACATATGGGCGTGCGACTCGTGCCGTAGCGACGACTACAGCAAAAATGCCTTTTAGGGCA
GCCGGAGTTCTATCATCCTCAGCAAAGAAGATTGGACCGATGGATATAAAGGCTAATCAACAAAAACCAATTGTATCTAC
GTTTTCAAGATTGCAAAATACTGGCTTGGTTTCTGGAGCAGCAACTACATCTCAGTTTGAGTCTGCTAGTGTAAATGCAA
AGACAACTGCAAGCGCAGCAAAGACTACTAACATTGGATCACAGGGCTCTAAGGAAAATGTTGCCTGTGGTGCTAATTCT
CCAGCACCGGTATCGCTTACCGAGACTCCAAATCGTACAGGAATCGCAAGTACAATTTCTGTGATAAACAATGGCCTCAT
TTCAAAACCTTTAACACCAGTTGGTACTATGAGCAGCACTTCTCCATTGCCTGTTGTTAACCAACTTCCCGTGAATGCAA
CCTCAAACGCAAGTCCGAGTACACCAATAACTGCTAGCCTTGTAGCACAAGCCCCGACAGTTACCCAAAATGGAGATGGC
AGCTCAACGGCCTCTGGGACTGCTGACCATTCTATATTGAATGCTGACATTACCACTCAAGTTCATACATTGACTGTTAC
TTCCAGTAGTAATTCTCAACAGGCAGTGTCACATTCTGAG
>AT3G20270.4 | chr3:7070867-7073866 FORWARD LENGTH=3000
GCAAGTATTATATAGCTTCTTAGATTGCATGTACGTAAGCCTGAAGAAATATAATGACAACCATAATTGTGATTTGAACC
GTTTGGAACTTCCCCTCTAAGAAGCGTTTTGACGAGATCTCTTTATTTCTTTGGCTACTTGCATTATATCTGGAACTTCC
CCCCCTAAGACCAATGCATCTTTCTGAGAGGTTAAGGAAAACTTCCATTAGGCAATTGCAAGACACGGCCCAATGATTTA
TATTACAGGCCTGTTAAATATGGGCCCAACTTCGTAAACAATCAAAATATTATTCATATGTACGCAAAACAACAATAGAA
AAGGATAAAATTGTTATTCTATTATATCTCTCTAGGACAAAAAAAAGTAAAGTCAAAAGATCCTCTCTCATCGATCTCTC
TCTAACATCTCCGTCTTCTGCTTCGTGTAATTTGGGTATTGTTGGCTCCCTACTCTGATTCCTCAAATTCCTTATTTTTA
TTAACCCGCGAAAATAAATTATAAAGAGGGCTTTCAAAATTTTGAACCTTTCTCTAACAATGGAGATCTCCCTCCTTCCC
TTTTTCTTCTTTCGCGTTTAAGGTTTCTCCTCGTCTCTTCTCTTTTCAATGGATATAGCGACCAGTAATGCTCCAATGAA
TCTTGAATCCGTCGCAATGGTTGATGGCAACGGAGCAGAACCGGTGTCTCCGCCTGCGAAAAAGCCACGTTTTGACGAGG
AGATGAATAGAGTGGCGGAGATTGTTCTGGTTCTATCGGCGTTAGGGAGGATGCGTGGTGGGGAAACTCCGACGGCGTTG
GAACTCGAGCTGATGTTTGAAGCTAGGTCCAAATTAGCTGGGATGTGTCTGGAATTTGACCCTAAGGATATTATTCGTAA
GGATGATGTTAAATCTGTGATTGAGGATTTGGGTTTCAATGGTAAGCTTAAAGACCAGAGATTAGGTTTTCGAGCTCCTA
CGGTGACTATCTCTGAGAAGCTTTCTCTTGGTAAACGAAAGGTAATGCCTTTTGTTTCTCAGATCACAATTGTGTTTTCT
CTTTGATATTGCTCACTTCAATTGGGTATAGTTTTGTCAGCATTTTGAGAGATGCAATTTTCTCTGTGGCGTTTTCATCA
TTGTTTTGATTTTGTCCAGATGGAAGAAGCAGAAAAGTATCCTACCACTTCGACAGTATCCACTGGATATACATTGTCAC
AGCCAAACGGTAGTCTTGCATCTCCTGGTGGTCTTGGTAAGGCTACACATTTTGACAAACCATCAAAGCTTTATCTTCAG
GCTTCCTGACAGTTTCTTCACCCTTTTGTTTCTGCAGCGAATAAAGCTTCTGTGGCTCATCAGTGGCCTAGTAGTGAAGT
TGCTACTGCTAACACTAGTGGAAGCCATTTCAAATTGGACAGACCTCAGATGGTACTTAACGGTGCTTCTCAAGGGACTC
GTAAGTCCTCATATCCCCCTTTGTTTTGTATAGATGCAGTTGTAGTGATAAGATTCTTTTAGTCTTTGATTTGGAAATTA
CAACACTTTTAGTATGGGTAGGGTATTCTGGTTGGTTTGCTGTTTTGCTTTATACGATAGGACTTGTAAATTTTAGTGAA
GGTAATCATAACAGCCAAATACAGATAATTGGCTAATCACTAGGCTTGTAGCTGAGTAACTAGCCCTCATGCTTAGAATA
AGTATACCTTTTGTGAATACTATCGTTTTCTTTTGCAAATCTTACTGGTCATGGTAGCCTTTCTTTTTGGTTAGGTTTCT
ATCCTGAGTTGCTAAATTTATATGTTATGTTTCTAGTTCTTTAATAGCTTTTTCATAGTTGATTTTGAGTTTGTTTCATA
TATTACTTGTTTCAGCAGTTTCTTCCGCGAATTATTATGCTGAACCCTGGTCTGCCCAACTTCCATCCACCATATCTTTC
AGTACTGCACCAGATAAGAAGGTTCCAATTCAAAGTTCTGTCAGGACAGCAGATCCAAGCTTTAGGCCATTCAGGCACGG
TACATTCACTGGCACAAATCAGCCAATGCATTACAGTCAAACTTCTTCGTTCGGAGGCAACCATACTGAAATTGCTAAGA
TAATCCATAAATTTCTGCAACCACGGGTTAAACAATATCCTTTGTGGAATCCACCTTCAAGAGAGTATATGAGCAGGGCA
ATGGCATGCCAGATATGTGAAGTTACCATCAATGAAATGGACACTCTACTGATTTGTGATGCCTGTGAAAAAGCATACCA
CTTGAAATGTCTGCAAGGAAACAATATGAAAGGGGTTCCAAAATCTGAATGGCATTGCTCAAGATGTGTGCAAGCATTCA
ATGGGAAGCCATTTCCTCCTACATATGGGCGTGCGACTCGTGCCGTAGCGACGACTACAGCAAAAATGCCTTTTAGGGCA
GCCGGAGTTCTATCATCCTCAGCAAAGAAGATTGGACCGATGGATATAAAGGCTAATCAACAAAAACCAATTGTATCTAC
GTTTTCAAGATTGCAAAATACTGGCTTGGTTTCTGGAGCAGCAACTACATCTCAGTTTGAGTCTGCTAGTGTAAATGCAA
AGACAACTGCAAGCGCAGCAAAGACTACTAACATTGGATCACAGGGCTCTAAGGAAAATGTTGCCTGTGGTGCTAATTCT
CCAGCACCGGTATCGCTTACCGAGACTCCAAATCGTACAGGAATCGCAAGTACAATTTCTGTGATAAACAATGGCCTCAT
TTCAAAACCTTTAACACCAGTTGGTACTATGAGCAGCACTTCTCCATTGCCTGTTGTTAACCAACTTCCCGTGAATGCAA
CCTCAAACGCAAGTCCGAGTACACCAATAACTGCTAGCCTTGTAGCACAAGCCCCGACAGTTACCCAAAATGGAGATGGC
AGCTCAACGGCCTCTGGGACTGCTGACCATTCTATATTGAATGCTGACATTACCACTCAAGTTCATACATTGACTGTTAC
TTCCAGTAGTAATTCTCAACAGGCAGTGTCACATTCTGAG
>AT3G20270.6 | chr3:7070659-7073658 FORWARD LENGTH=3000
CATCAAACTGGTGGATATGTGTTCTTGTTGTTAGGCTGCTACGTCTAGGATTCTTGAAGCCTTGTTTTTGCCGTACGTAA
ACACACGTCTCAAGAGAGGATTCCCTTTGCCGATTCCCGGCGATTTCACGATCAAAAACATAAAGATTGTTTATGTTAAT
AGTGGCATTTTGGTATGTACCGATATCGGCACTAGCACAAACCAGTAAGCAAGTATTATATAGCTTCTTAGATTGCATGT
ACGTAAGCCTGAAGAAATATAATGACAACCATAATTGTGATTTGAACCGTTTGGAACTTCCCCTCTAAGAAGCGTTTTGA
CGAGATCTCTTTATTTCTTTGGCTACTTGCATTATATCTGGAACTTCCCCCCCTAAGACCAATGCATCTTTCTGAGAGGT
TAAGGAAAACTTCCATTAGGCAATTGCAAGACACGGCCCAATGATTTATATTACAGGCCTGTTAAATATGGGCCCAACTT
CGTAAACAATCAAAATATTATTCATATGTACGCAAAACAACAATAGAAAAGGATAAAATTGTTATTCTATTATATCTCTC
TAGGACAAAAAAAAGTAAAGTCAAAAGATCCTCTCTCATCGATCTCTCTCTAACATCTCCGTCTTCTGCTTCGTGTAATT
TGGGTATTGTTGGCTCCCTACTCTGATTCCTCAAATTCCTTATTTTTATTAACCCGCGAAAATAAATTATAAAGAGGGCT
TTCAAAATTTTGAACCTTTCTCTAACAATGGAGATCTCCCTCCTTCCCTTTTTCTTCTTTCGCGTTTAAGGTTTCTCCTC
GTCTCTTCTCTTTTCAATGGATATAGCGACCAGTAATGCTCCAATGAATCTTGAATCCGTCGCAATGGTTGATGGCAACG
GAGCAGAACCGGTGTCTCCGCCTGCGAAAAAGCCACGTTTTGACGAGGAGATGAATAGAGTGGCGGAGATTGTTCTGGTT
CTATCGGCGTTAGGGAGGATGCGTGGTGGGGAAACTCCGACGGCGTTGGAACTCGAGCTGATGTTTGAAGCTAGGTCCAA
ATTAGCTGGGATGTGTCTGGAATTTGACCCTAAGGATATTATTCGTAAGGATGATGTTAAATCTGTGATTGAGGATTTGG
GTTTCAATGGTAAGCTTAAAGACCAGAGATTAGGTTTTCGAGCTCCTACGGTGACTATCTCTGAGAAGCTTTCTCTTGGT
AAACGAAAGGTAATGCCTTTTGTTTCTCAGATCACAATTGTGTTTTCTCTTTGATATTGCTCACTTCAATTGGGTATAGT
TTTGTCAGCATTTTGAGAGATGCAATTTTCTCTGTGGCGTTTTCATCATTGTTTTGATTTTGTCCAGATGGAAGAAGCAG
AAAAGTATCCTACCACTTCGACAGTATCCACTGGATATACATTGTCACAGCCAAACGGTAGTCTTGCATCTCCTGGTGGT
CTTGGTAAGGCTACACATTTTGACAAACCATCAAAGCTTTATCTTCAGGCTTCCTGACAGTTTCTTCACCCTTTTGTTTC
TGCAGCGAATAAAGCTTCTGTGGCTCATCAGTGGCCTAGTAGTGAAGTTGCTACTGCTAACACTAGTGGAAGCCATTTCA
AATTGGACAGACCTCAGATGGTACTTAACGGTGCTTCTCAAGGGACTCGTAAGTCCTCATATCCCCCTTTGTTTTGTATA
GATGCAGTTGTAGTGATAAGATTCTTTTAGTCTTTGATTTGGAAATTACAACACTTTTAGTATGGGTAGGGTATTCTGGT
TGGTTTGCTGTTTTGCTTTATACGATAGGACTTGTAAATTTTAGTGAAGGTAATCATAACAGCCAAATACAGATAATTGG
CTAATCACTAGGCTTGTAGCTGAGTAACTAGCCCTCATGCTTAGAATAAGTATACCTTTTGTGAATACTATCGTTTTCTT
TTGCAAATCTTACTGGTCATGGTAGCCTTTCTTTTTGGTTAGGTTTCTATCCTGAGTTGCTAAATTTATATGTTATGTTT
CTAGTTCTTTAATAGCTTTTTCATAGTTGATTTTGAGTTTGTTTCATATATTACTTGTTTCAGCAGTTTCTTCCGCGAAT
TATTATGCTGAACCCTGGTCTGCCCAACTTCCATCCACCATATCTTTCAGTACTGCACCAGATAAGAAGGTTCCAATTCA
AAGTTCTGTCAGGACAGCAGATCCAAGCTTTAGGCCATTCAGGCACGGTACATTCACTGGCACAAATCAGCCAATGCATT
ACAGTCAAACTTCTTCGTTCGGAGGCAACCATACTGAAATTGCTAAGATAATCCATAAATTTCTGCAACCACGGGTTAAA
CAATATCCTTTGTGGAATCCACCTTCAAGAGAGTATATGAGCAGGGCAATGGCATGCCAGATATGTGAAGTTACCATCAA
TGAAATGGACACTCTACTGATTTGTGATGCCTGTGAAAAAGCATACCACTTGAAATGTCTGCAAGGAAACAATATGAAAG
GGGTTCCAAAATCTGAATGGCATTGCTCAAGATGTGTGCAAGCATTCAATGGGAAGCCATTTCCTCCTACATATGGGCGT
GCGACTCGTGCCGTAGCGACGACTACAGCAAAAATGCCTTTTAGGGCAGCCGGAGTTCTATCATCCTCAGCAAAGAAGAT
TGGACCGATGGATATAAAGGCTAATCAACAAAAACCAATTGTATCTACGTTTTCAAGATTGCAAAATACTGGCTTGGTTT
CTGGAGCAGCAACTACATCTCAGTTTGAGTCTGCTAGTGTAAATGCAAAGACAACTGCAAGCGCAGCAAAGACTACTAAC
ATTGGATCACAGGGCTCTAAGGAAAATGTTGCCTGTGGTGCTAATTCTCCAGCACCGGTATCGCTTACCGAGACTCCAAA
TCGTACAGGAATCGCAAGTACAATTTCTGTGATAAACAATGGCCTCATTTCAAAACCTTTAACACCAGTTGGTACTATGA
GCAGCACTTCTCCATTGCCTGTTGTTAACCAACTTCCCGT
>AT3G20270.2 | chr3:7070867-7073866 FORWARD LENGTH=3000
GCAAGTATTATATAGCTTCTTAGATTGCATGTACGTAAGCCTGAAGAAATATAATGACAACCATAATTGTGATTTGAACC
GTTTGGAACTTCCCCTCTAAGAAGCGTTTTGACGAGATCTCTTTATTTCTTTGGCTACTTGCATTATATCTGGAACTTCC
CCCCCTAAGACCAATGCATCTTTCTGAGAGGTTAAGGAAAACTTCCATTAGGCAATTGCAAGACACGGCCCAATGATTTA
TATTACAGGCCTGTTAAATATGGGCCCAACTTCGTAAACAATCAAAATATTATTCATATGTACGCAAAACAACAATAGAA
AAGGATAAAATTGTTATTCTATTATATCTCTCTAGGACAAAAAAAAGTAAAGTCAAAAGATCCTCTCTCATCGATCTCTC
TCTAACATCTCCGTCTTCTGCTTCGTGTAATTTGGGTATTGTTGGCTCCCTACTCTGATTCCTCAAATTCCTTATTTTTA
TTAACCCGCGAAAATAAATTATAAAGAGGGCTTTCAAAATTTTGAACCTTTCTCTAACAATGGAGATCTCCCTCCTTCCC
TTTTTCTTCTTTCGCGTTTAAGGTTTCTCCTCGTCTCTTCTCTTTTCAATGGATATAGCGACCAGTAATGCTCCAATGAA
TCTTGAATCCGTCGCAATGGTTGATGGCAACGGAGCAGAACCGGTGTCTCCGCCTGCGAAAAAGCCACGTTTTGACGAGG
AGATGAATAGAGTGGCGGAGATTGTTCTGGTTCTATCGGCGTTAGGGAGGATGCGTGGTGGGGAAACTCCGACGGCGTTG
GAACTCGAGCTGATGTTTGAAGCTAGGTCCAAATTAGCTGGGATGTGTCTGGAATTTGACCCTAAGGATATTATTCGTAA
GGATGATGTTAAATCTGTGATTGAGGATTTGGGTTTCAATGGTAAGCTTAAAGACCAGAGATTAGGTTTTCGAGCTCCTA
CGGTGACTATCTCTGAGAAGCTTTCTCTTGGTAAACGAAAGGTAATGCCTTTTGTTTCTCAGATCACAATTGTGTTTTCT
CTTTGATATTGCTCACTTCAATTGGGTATAGTTTTGTCAGCATTTTGAGAGATGCAATTTTCTCTGTGGCGTTTTCATCA
TTGTTTTGATTTTGTCCAGATGGAAGAAGCAGAAAAGTATCCTACCACTTCGACAGTATCCACTGGATATACATTGTCAC
AGCCAAACGGTAGTCTTGCATCTCCTGGTGGTCTTGGTAAGGCTACACATTTTGACAAACCATCAAAGCTTTATCTTCAG
GCTTCCTGACAGTTTCTTCACCCTTTTGTTTCTGCAGCGAATAAAGCTTCTGTGGCTCATCAGTGGCCTAGTAGTGAAGT
TGCTACTGCTAACACTAGTGGAAGCCATTTCAAATTGGACAGACCTCAGATGGTACTTAACGGTGCTTCTCAAGGGACTC
GTAAGTCCTCATATCCCCCTTTGTTTTGTATAGATGCAGTTGTAGTGATAAGATTCTTTTAGTCTTTGATTTGGAAATTA
CAACACTTTTAGTATGGGTAGGGTATTCTGGTTGGTTTGCTGTTTTGCTTTATACGATAGGACTTGTAAATTTTAGTGAA
GGTAATCATAACAGCCAAATACAGATAATTGGCTAATCACTAGGCTTGTAGCTGAGTAACTAGCCCTCATGCTTAGAATA
AGTATACCTTTTGTGAATACTATCGTTTTCTTTTGCAAATCTTACTGGTCATGGTAGCCTTTCTTTTTGGTTAGGTTTCT
ATCCTGAGTTGCTAAATTTATATGTTATGTTTCTAGTTCTTTAATAGCTTTTTCATAGTTGATTTTGAGTTTGTTTCATA
TATTACTTGTTTCAGCAGTTTCTTCCGCGAATTATTATGCTGAACCCTGGTCTGCCCAACTTCCATCCACCATATCTTTC
AGTACTGCACCAGATAAGAAGGTTCCAATTCAAAGTTCTGTCAGGACAGCAGATCCAAGCTTTAGGCCATTCAGGCACGG
TACATTCACTGGCACAAATCAGCCAATGCATTACAGTCAAACTTCTTCGTTCGGAGGCAACCATACTGAAATTGCTAAGA
TAATCCATAAATTTCTGCAACCACGGGTTAAACAATATCCTTTGTGGAATCCACCTTCAAGAGAGTATATGAGCAGGGCA
ATGGCATGCCAGATATGTGAAGTTACCATCAATGAAATGGACACTCTACTGATTTGTGATGCCTGTGAAAAAGCATACCA
CTTGAAATGTCTGCAAGGAAACAATATGAAAGGGGTTCCAAAATCTGAATGGCATTGCTCAAGATGTGTGCAAGCATTCA
ATGGGAAGCCATTTCCTCCTACATATGGGCGTGCGACTCGTGCCGTAGCGACGACTACAGCAAAAATGCCTTTTAGGGCA
GCCGGAGTTCTATCATCCTCAGCAAAGAAGATTGGACCGATGGATATAAAGGCTAATCAACAAAAACCAATTGTATCTAC
GTTTTCAAGATTGCAAAATACTGGCTTGGTTTCTGGAGCAGCAACTACATCTCAGTTTGAGTCTGCTAGTGTAAATGCAA
AGACAACTGCAAGCGCAGCAAAGACTACTAACATTGGATCACAGGGCTCTAAGGAAAATGTTGCCTGTGGTGCTAATTCT
CCAGCACCGGTATCGCTTACCGAGACTCCAAATCGTACAGGAATCGCAAGTACAATTTCTGTGATAAACAATGGCCTCAT
TTCAAAACCTTTAACACCAGTTGGTACTATGAGCAGCACTTCTCCATTGCCTGTTGTTAACCAACTTCCCGTGAATGCAA
CCTCAAACGCAAGTCCGAGTACACCAATAACTGCTAGCCTTGTAGCACAAGCCCCGACAGTTACCCAAAATGGAGATGGC
AGCTCAACGGCCTCTGGGACTGCTGACCATTCTATATTGAATGCTGACATTACCACTCAAGTTCATACATTGACTGTTAC
TTCCAGTAGTAATTCTCAACAGGCAGTGTCACATTCTGAG
>AT3G20280.1 | chr3:7074341-7077340 FORWARD LENGTH=3000
AATTTTTGAGTAATCACCTGGGATTACTTCACCAGCAATTATCGTCTTCTCTCCCCTTTGGCTCTCAAAGGTTTATATAT
CTCAGTTGTTAACAGAAACCAGGAATATTCAAAACATTGAAGCTGTGGATGAACTTGTCAAAGCAATTAGAATAATGTGA
GTTGAGACGCTGACGGTTTGATATAACATGGGTTTAAGGCATCTTTGATCTAACTCTGTGATAGCCGAAGGGAACTGTAA
TAGAATCTTGATTCAGGTTTTGCAACTTATGAAATATAATGATTTTTCTCATTGAGTTTAAACTGTTTTGGATCCTACAA
AATGATTCAATGAAACGATTGAAATGTTACATAGCACTTGAATCATTTTGTTCCTTTTCCTTATAACAAATCCTATAGAT
CGGAGATTAATTCAAGGGTTATACCCAACACCATAAACCAAACAAGCAAAGAAATATTAATTTGATGCTTACAATTATAG
AAACAGATTATTATATCGAAAAGTTATCATGTTAGACTTGATATTAACAGTAATACTTTTGGTTTGTGATATAAGCCAAT
TATCAAGTCAGCACTCTTTATGTTTGTCTCTATTGTCTACAAGGCTTGTAAGATACAAATATGCATTAACGCTCACAAGT
CACAAGGGCTAGGCCAAAAGTGAATGTATAGTTTTGGATTATACAGCAACCGCAGAAGATAAGAGGGATAGAAATATTAA
TCATAAGGGTTTTTGAAATTTTTCAAGAGCTCTGGGATGTCATACCCCAACATATCATCAACAGTCTGCAACATTTTCGG
CTTTAGCTTCTCAAACTTGTCGATGTTGTAACCACTTAGCACCTCCCTGAAATGATCCACATTTGGGAAATCTCCTTTAG
GTAAGTGATGCTCTCTTTGTACCTGTTTTCATGTCCCCCACAACATTGAAACACATATTAGCATGAAATATGATCGGAAT
CAGAACCGGCGTATTGAAAAGATCCGCAGAATCAAACCAATTACCAACCTTTCCAAACTCGTCTTCCAAGTTATCTATCA
GTTTCTGTTGAGCTTTGGCTTTCCCCATTATCGCTGGCATCTCCTTCTTCAAATGGCTGATGATGTACGCATGTATCTTT
GCTGCTCTTGCCCGTTTCACAAACTCATTTATCTATTAGACAGAAAACAAATATGGTTAAATCCAATGAGAGGAGGGAGT
GAAAGAAGAAATGTGCACACTCACTCGACGATCACAAGCTTTCTTAGGAATGTCTTTCAAATCAGCAAGAAGGTCATCTT
GCTCCTTTTCAAACAACTCTCTCCCAATTGGACCAGTTGCAGCTTCGTTTATGGGTTTATCACTGAAGGAACTGTTCAAA
GCAAGTAAACAAGGACATCAAAACATACATTTTAGTTTCAAACCGCTTTTATATAAGCAAAACACTGTCACTAGTTGAAG
AAACAGGTATGTTTACCCAATGTAGACACGAGAGACCTCAGGAGTATTGAGAACTTTCCCAAGTGACCACATGAGAGCTC
CATATACCCTCATTAGCTATACAAGATAAGGAGAAAGACGGTGTAAAAATGTATAAGAACATGTAAAACAATGAAAGAAG
TGTGAAAGAAGGAACGAAATAAGAATCGATAACCGATCAGGGCGTCAATGGTCAACCTGCTGAGTGTCCACTTGGTCAGC
CTTATTCAGAACAACGCGGATCTTGTCATCATGACCGCGTAAAGATGAAATTACACGCTTGAACTCATCACTTACATCCA
GCTTGTGTGGGTCAAATAGGAGGAGGATAAGATCACACTTAGAGGCAAACCATGATGTAACACCAGTGAAATCATATGCT
CGCTGTGTTCTTTGTTTTTCCCCTGATAAAACTCCAGGGGTGTCGACAAATGTTACATGCTCCAGCAGCTTAAACAAAGA
TGAATGGATCAACAATTATCAGCAAATCAATACAGGCAAAAGTAATGAACGATCTCCTGTCAGAAGCATGAGGTTGTTAA
ACATACAGGGTGAGGCATCTGAGAGCATTCAAACTTTGACAAAAAGGCAGTCCCAAAAGTTGTAAGACCACTGAATGGCA
TATCTGCTTGAACTGCTACTGTGTTCCCCGGAATGCTTCTTTCATCAGGTCCAGACTGTGAAACACATTGAACATATAGA
AGTCACCTTCAAGAGAGGTGCAAATGAAGTAATCTAGCTACCATTGTCAACTAAATAATTGACACTTAAAATATGTATTC
CATTATCCAACAAAACAAGCAAATGAATAGCAGTACATGATGGATCAACGTTTTGAAGGACTAATGCATTCTCACAAAAA
TGAAACCTTAGAAAATTACAAACTAACATACCATGACAACAACAAATCTGTCAGTAGTCGGCTCTGGTCCAATATGAGCT
CCTGAAAAAATATGACAATTGAAGTTATATAAAGCTGTTTTACGGTTAATCATTGACCTGTTCCCATACTTTTTAAAATA
TCGAAACTAGTTAGGTCACAGAAGGAGAAGAAGATAGGATAAGATGGATAACTTGCCTGGATAAGTAGATTTAAGCAAAT
GCTTAATGAATGTTGTTTTTCCTGTGGAGTATTGACCCAGAAGCATTACCATAGGTTTTGCATCGAAATCACTGTTAGTC
TAAGAAAAAAAACAAGTAACTAGTTCAATGGTCAAATATAGTTTAGAATTCAATAGTATTTGGAACTTAAATAACGCCAT
AGGAGCACCAATAAGCAATGCCCAACTCACCAACAAAGGGGATACAAAATCGTTAAACCGATATGCTACTTCAAGTGGCT
TCAGCTTCTGAATGTACAACCTCTTCAGGCCATCCACTATAGATGTTACGGAGGACAGAGAAATCTGAGAACAAGAGTCT
TAGTTTTCAGAAACGATAGATGTAAACTAGCTATATCTTAGCAGCTGAGAAAATCTTGACAGAAACAATGCCAATGAACT
TTGTGGATACATAATAGAGATATTGGTAAGAACGACCAAA
>AT3G20280.3 | chr3:7074341-7077340 FORWARD LENGTH=3000
AATTTTTGAGTAATCACCTGGGATTACTTCACCAGCAATTATCGTCTTCTCTCCCCTTTGGCTCTCAAAGGTTTATATAT
CTCAGTTGTTAACAGAAACCAGGAATATTCAAAACATTGAAGCTGTGGATGAACTTGTCAAAGCAATTAGAATAATGTGA
GTTGAGACGCTGACGGTTTGATATAACATGGGTTTAAGGCATCTTTGATCTAACTCTGTGATAGCCGAAGGGAACTGTAA
TAGAATCTTGATTCAGGTTTTGCAACTTATGAAATATAATGATTTTTCTCATTGAGTTTAAACTGTTTTGGATCCTACAA
AATGATTCAATGAAACGATTGAAATGTTACATAGCACTTGAATCATTTTGTTCCTTTTCCTTATAACAAATCCTATAGAT
CGGAGATTAATTCAAGGGTTATACCCAACACCATAAACCAAACAAGCAAAGAAATATTAATTTGATGCTTACAATTATAG
AAACAGATTATTATATCGAAAAGTTATCATGTTAGACTTGATATTAACAGTAATACTTTTGGTTTGTGATATAAGCCAAT
TATCAAGTCAGCACTCTTTATGTTTGTCTCTATTGTCTACAAGGCTTGTAAGATACAAATATGCATTAACGCTCACAAGT
CACAAGGGCTAGGCCAAAAGTGAATGTATAGTTTTGGATTATACAGCAACCGCAGAAGATAAGAGGGATAGAAATATTAA
TCATAAGGGTTTTTGAAATTTTTCAAGAGCTCTGGGATGTCATACCCCAACATATCATCAACAGTCTGCAACATTTTCGG
CTTTAGCTTCTCAAACTTGTCGATGTTGTAACCACTTAGCACCTCCCTGAAATGATCCACATTTGGGAAATCTCCTTTAG
GTAAGTGATGCTCTCTTTGTACCTGTTTTCATGTCCCCCACAACATTGAAACACATATTAGCATGAAATATGATCGGAAT
CAGAACCGGCGTATTGAAAAGATCCGCAGAATCAAACCAATTACCAACCTTTCCAAACTCGTCTTCCAAGTTATCTATCA
GTTTCTGTTGAGCTTTGGCTTTCCCCATTATCGCTGGCATCTCCTTCTTCAAATGGCTGATGATGTACGCATGTATCTTT
GCTGCTCTTGCCCGTTTCACAAACTCATTTATCTATTAGACAGAAAACAAATATGGTTAAATCCAATGAGAGGAGGGAGT
GAAAGAAGAAATGTGCACACTCACTCGACGATCACAAGCTTTCTTAGGAATGTCTTTCAAATCAGCAAGAAGGTCATCTT
GCTCCTTTTCAAACAACTCTCTCCCAATTGGACCAGTTGCAGCTTCGTTTATGGGTTTATCACTGAAGGAACTGTTCAAA
GCAAGTAAACAAGGACATCAAAACATACATTTTAGTTTCAAACCGCTTTTATATAAGCAAAACACTGTCACTAGTTGAAG
AAACAGGTATGTTTACCCAATGTAGACACGAGAGACCTCAGGAGTATTGAGAACTTTCCCAAGTGACCACATGAGAGCTC
CATATACCCTCATTAGCTATACAAGATAAGGAGAAAGACGGTGTAAAAATGTATAAGAACATGTAAAACAATGAAAGAAG
TGTGAAAGAAGGAACGAAATAAGAATCGATAACCGATCAGGGCGTCAATGGTCAACCTGCTGAGTGTCCACTTGGTCAGC
CTTATTCAGAACAACGCGGATCTTGTCATCATGACCGCGTAAAGATGAAATTACACGCTTGAACTCATCACTTACATCCA
GCTTGTGTGGGTCAAATAGGAGGAGGATAAGATCACACTTAGAGGCAAACCATGATGTAACACCAGTGAAATCATATGCT
CGCTGTGTTCTTTGTTTTTCCCCTGATAAAACTCCAGGGGTGTCGACAAATGTTACATGCTCCAGCAGCTTAAACAAAGA
TGAATGGATCAACAATTATCAGCAAATCAATACAGGCAAAAGTAATGAACGATCTCCTGTCAGAAGCATGAGGTTGTTAA
ACATACAGGGTGAGGCATCTGAGAGCATTCAAACTTTGACAAAAAGGCAGTCCCAAAAGTTGTAAGACCACTGAATGGCA
TATCTGCTTGAACTGCTACTGTGTTCCCCGGAATGCTTCTTTCATCAGGTCCAGACTGTGAAACACATTGAACATATAGA
AGTCACCTTCAAGAGAGGTGCAAATGAAGTAATCTAGCTACCATTGTCAACTAAATAATTGACACTTAAAATATGTATTC
CATTATCCAACAAAACAAGCAAATGAATAGCAGTACATGATGGATCAACGTTTTGAAGGACTAATGCATTCTCACAAAAA
TGAAACCTTAGAAAATTACAAACTAACATACCATGACAACAACAAATCTGTCAGTAGTCGGCTCTGGTCCAATATGAGCT
CCTGAAAAAATATGACAATTGAAGTTATATAAAGCTGTTTTACGGTTAATCATTGACCTGTTCCCATACTTTTTAAAATA
TCGAAACTAGTTAGGTCACAGAAGGAGAAGAAGATAGGATAAGATGGATAACTTGCCTGGATAAGTAGATTTAAGCAAAT
GCTTAATGAATGTTGTTTTTCCTGTGGAGTATTGACCCAGAAGCATTACCATAGGTTTTGCATCGAAATCACTGTTAGTC
TAAGAAAAAAAACAAGTAACTAGTTCAATGGTCAAATATAGTTTAGAATTCAATAGTATTTGGAACTTAAATAACGCCAT
AGGAGCACCAATAAGCAATGCCCAACTCACCAACAAAGGGGATACAAAATCGTTAAACCGATATGCTACTTCAAGTGGCT
TCAGCTTCTGAATGTACAACCTCTTCAGGCCATCCACTATAGATGTTACGGAGGACAGAGAAATCTGAGAACAAGAGTCT
TAGTTTTCAGAAACGATAGATGTAAACTAGCTATATCTTAGCAGCTGAGAAAATCTTGACAGAAACAATGCCAATGAACT
TTGTGGATACATAATAGAGATATTGGTAAGAACGACCAAA
>AT3G20280.4 | chr3:7074341-7077340 FORWARD LENGTH=3000
AATTTTTGAGTAATCACCTGGGATTACTTCACCAGCAATTATCGTCTTCTCTCCCCTTTGGCTCTCAAAGGTTTATATAT
CTCAGTTGTTAACAGAAACCAGGAATATTCAAAACATTGAAGCTGTGGATGAACTTGTCAAAGCAATTAGAATAATGTGA
GTTGAGACGCTGACGGTTTGATATAACATGGGTTTAAGGCATCTTTGATCTAACTCTGTGATAGCCGAAGGGAACTGTAA
TAGAATCTTGATTCAGGTTTTGCAACTTATGAAATATAATGATTTTTCTCATTGAGTTTAAACTGTTTTGGATCCTACAA
AATGATTCAATGAAACGATTGAAATGTTACATAGCACTTGAATCATTTTGTTCCTTTTCCTTATAACAAATCCTATAGAT
CGGAGATTAATTCAAGGGTTATACCCAACACCATAAACCAAACAAGCAAAGAAATATTAATTTGATGCTTACAATTATAG
AAACAGATTATTATATCGAAAAGTTATCATGTTAGACTTGATATTAACAGTAATACTTTTGGTTTGTGATATAAGCCAAT
TATCAAGTCAGCACTCTTTATGTTTGTCTCTATTGTCTACAAGGCTTGTAAGATACAAATATGCATTAACGCTCACAAGT
CACAAGGGCTAGGCCAAAAGTGAATGTATAGTTTTGGATTATACAGCAACCGCAGAAGATAAGAGGGATAGAAATATTAA
TCATAAGGGTTTTTGAAATTTTTCAAGAGCTCTGGGATGTCATACCCCAACATATCATCAACAGTCTGCAACATTTTCGG
CTTTAGCTTCTCAAACTTGTCGATGTTGTAACCACTTAGCACCTCCCTGAAATGATCCACATTTGGGAAATCTCCTTTAG
GTAAGTGATGCTCTCTTTGTACCTGTTTTCATGTCCCCCACAACATTGAAACACATATTAGCATGAAATATGATCGGAAT
CAGAACCGGCGTATTGAAAAGATCCGCAGAATCAAACCAATTACCAACCTTTCCAAACTCGTCTTCCAAGTTATCTATCA
GTTTCTGTTGAGCTTTGGCTTTCCCCATTATCGCTGGCATCTCCTTCTTCAAATGGCTGATGATGTACGCATGTATCTTT
GCTGCTCTTGCCCGTTTCACAAACTCATTTATCTATTAGACAGAAAACAAATATGGTTAAATCCAATGAGAGGAGGGAGT
GAAAGAAGAAATGTGCACACTCACTCGACGATCACAAGCTTTCTTAGGAATGTCTTTCAAATCAGCAAGAAGGTCATCTT
GCTCCTTTTCAAACAACTCTCTCCCAATTGGACCAGTTGCAGCTTCGTTTATGGGTTTATCACTGAAGGAACTGTTCAAA
GCAAGTAAACAAGGACATCAAAACATACATTTTAGTTTCAAACCGCTTTTATATAAGCAAAACACTGTCACTAGTTGAAG
AAACAGGTATGTTTACCCAATGTAGACACGAGAGACCTCAGGAGTATTGAGAACTTTCCCAAGTGACCACATGAGAGCTC
CATATACCCTCATTAGCTATACAAGATAAGGAGAAAGACGGTGTAAAAATGTATAAGAACATGTAAAACAATGAAAGAAG
TGTGAAAGAAGGAACGAAATAAGAATCGATAACCGATCAGGGCGTCAATGGTCAACCTGCTGAGTGTCCACTTGGTCAGC
CTTATTCAGAACAACGCGGATCTTGTCATCATGACCGCGTAAAGATGAAATTACACGCTTGAACTCATCACTTACATCCA
GCTTGTGTGGGTCAAATAGGAGGAGGATAAGATCACACTTAGAGGCAAACCATGATGTAACACCAGTGAAATCATATGCT
CGCTGTGTTCTTTGTTTTTCCCCTGATAAAACTCCAGGGGTGTCGACAAATGTTACATGCTCCAGCAGCTTAAACAAAGA
TGAATGGATCAACAATTATCAGCAAATCAATACAGGCAAAAGTAATGAACGATCTCCTGTCAGAAGCATGAGGTTGTTAA
ACATACAGGGTGAGGCATCTGAGAGCATTCAAACTTTGACAAAAAGGCAGTCCCAAAAGTTGTAAGACCACTGAATGGCA
TATCTGCTTGAACTGCTACTGTGTTCCCCGGAATGCTTCTTTCATCAGGTCCAGACTGTGAAACACATTGAACATATAGA
AGTCACCTTCAAGAGAGGTGCAAATGAAGTAATCTAGCTACCATTGTCAACTAAATAATTGACACTTAAAATATGTATTC
CATTATCCAACAAAACAAGCAAATGAATAGCAGTACATGATGGATCAACGTTTTGAAGGACTAATGCATTCTCACAAAAA
TGAAACCTTAGAAAATTACAAACTAACATACCATGACAACAACAAATCTGTCAGTAGTCGGCTCTGGTCCAATATGAGCT
CCTGAAAAAATATGACAATTGAAGTTATATAAAGCTGTTTTACGGTTAATCATTGACCTGTTCCCATACTTTTTAAAATA
TCGAAACTAGTTAGGTCACAGAAGGAGAAGAAGATAGGATAAGATGGATAACTTGCCTGGATAAGTAGATTTAAGCAAAT
GCTTAATGAATGTTGTTTTTCCTGTGGAGTATTGACCCAGAAGCATTACCATAGGTTTTGCATCGAAATCACTGTTAGTC
TAAGAAAAAAAACAAGTAACTAGTTCAATGGTCAAATATAGTTTAGAATTCAATAGTATTTGGAACTTAAATAACGCCAT
AGGAGCACCAATAAGCAATGCCCAACTCACCAACAAAGGGGATACAAAATCGTTAAACCGATATGCTACTTCAAGTGGCT
TCAGCTTCTGAATGTACAACCTCTTCAGGCCATCCACTATAGATGTTACGGAGGACAGAGAAATCTGAGAACAAGAGTCT
TAGTTTTCAGAAACGATAGATGTAAACTAGCTATATCTTAGCAGCTGAGAAAATCTTGACAGAAACAATGCCAATGAACT
TTGTGGATACATAATAGAGATATTGGTAAGAACGACCAAA
>AT3G20280.5 | chr3:7074341-7077340 FORWARD LENGTH=3000
AATTTTTGAGTAATCACCTGGGATTACTTCACCAGCAATTATCGTCTTCTCTCCCCTTTGGCTCTCAAAGGTTTATATAT
CTCAGTTGTTAACAGAAACCAGGAATATTCAAAACATTGAAGCTGTGGATGAACTTGTCAAAGCAATTAGAATAATGTGA
GTTGAGACGCTGACGGTTTGATATAACATGGGTTTAAGGCATCTTTGATCTAACTCTGTGATAGCCGAAGGGAACTGTAA
TAGAATCTTGATTCAGGTTTTGCAACTTATGAAATATAATGATTTTTCTCATTGAGTTTAAACTGTTTTGGATCCTACAA
AATGATTCAATGAAACGATTGAAATGTTACATAGCACTTGAATCATTTTGTTCCTTTTCCTTATAACAAATCCTATAGAT
CGGAGATTAATTCAAGGGTTATACCCAACACCATAAACCAAACAAGCAAAGAAATATTAATTTGATGCTTACAATTATAG
AAACAGATTATTATATCGAAAAGTTATCATGTTAGACTTGATATTAACAGTAATACTTTTGGTTTGTGATATAAGCCAAT
TATCAAGTCAGCACTCTTTATGTTTGTCTCTATTGTCTACAAGGCTTGTAAGATACAAATATGCATTAACGCTCACAAGT
CACAAGGGCTAGGCCAAAAGTGAATGTATAGTTTTGGATTATACAGCAACCGCAGAAGATAAGAGGGATAGAAATATTAA
TCATAAGGGTTTTTGAAATTTTTCAAGAGCTCTGGGATGTCATACCCCAACATATCATCAACAGTCTGCAACATTTTCGG
CTTTAGCTTCTCAAACTTGTCGATGTTGTAACCACTTAGCACCTCCCTGAAATGATCCACATTTGGGAAATCTCCTTTAG
GTAAGTGATGCTCTCTTTGTACCTGTTTTCATGTCCCCCACAACATTGAAACACATATTAGCATGAAATATGATCGGAAT
CAGAACCGGCGTATTGAAAAGATCCGCAGAATCAAACCAATTACCAACCTTTCCAAACTCGTCTTCCAAGTTATCTATCA
GTTTCTGTTGAGCTTTGGCTTTCCCCATTATCGCTGGCATCTCCTTCTTCAAATGGCTGATGATGTACGCATGTATCTTT
GCTGCTCTTGCCCGTTTCACAAACTCATTTATCTATTAGACAGAAAACAAATATGGTTAAATCCAATGAGAGGAGGGAGT
GAAAGAAGAAATGTGCACACTCACTCGACGATCACAAGCTTTCTTAGGAATGTCTTTCAAATCAGCAAGAAGGTCATCTT
GCTCCTTTTCAAACAACTCTCTCCCAATTGGACCAGTTGCAGCTTCGTTTATGGGTTTATCACTGAAGGAACTGTTCAAA
GCAAGTAAACAAGGACATCAAAACATACATTTTAGTTTCAAACCGCTTTTATATAAGCAAAACACTGTCACTAGTTGAAG
AAACAGGTATGTTTACCCAATGTAGACACGAGAGACCTCAGGAGTATTGAGAACTTTCCCAAGTGACCACATGAGAGCTC
CATATACCCTCATTAGCTATACAAGATAAGGAGAAAGACGGTGTAAAAATGTATAAGAACATGTAAAACAATGAAAGAAG
TGTGAAAGAAGGAACGAAATAAGAATCGATAACCGATCAGGGCGTCAATGGTCAACCTGCTGAGTGTCCACTTGGTCAGC
CTTATTCAGAACAACGCGGATCTTGTCATCATGACCGCGTAAAGATGAAATTACACGCTTGAACTCATCACTTACATCCA
GCTTGTGTGGGTCAAATAGGAGGAGGATAAGATCACACTTAGAGGCAAACCATGATGTAACACCAGTGAAATCATATGCT
CGCTGTGTTCTTTGTTTTTCCCCTGATAAAACTCCAGGGGTGTCGACAAATGTTACATGCTCCAGCAGCTTAAACAAAGA
TGAATGGATCAACAATTATCAGCAAATCAATACAGGCAAAAGTAATGAACGATCTCCTGTCAGAAGCATGAGGTTGTTAA
ACATACAGGGTGAGGCATCTGAGAGCATTCAAACTTTGACAAAAAGGCAGTCCCAAAAGTTGTAAGACCACTGAATGGCA
TATCTGCTTGAACTGCTACTGTGTTCCCCGGAATGCTTCTTTCATCAGGTCCAGACTGTGAAACACATTGAACATATAGA
AGTCACCTTCAAGAGAGGTGCAAATGAAGTAATCTAGCTACCATTGTCAACTAAATAATTGACACTTAAAATATGTATTC
CATTATCCAACAAAACAAGCAAATGAATAGCAGTACATGATGGATCAACGTTTTGAAGGACTAATGCATTCTCACAAAAA
TGAAACCTTAGAAAATTACAAACTAACATACCATGACAACAACAAATCTGTCAGTAGTCGGCTCTGGTCCAATATGAGCT
CCTGAAAAAATATGACAATTGAAGTTATATAAAGCTGTTTTACGGTTAATCATTGACCTGTTCCCATACTTTTTAAAATA
TCGAAACTAGTTAGGTCACAGAAGGAGAAGAAGATAGGATAAGATGGATAACTTGCCTGGATAAGTAGATTTAAGCAAAT
GCTTAATGAATGTTGTTTTTCCTGTGGAGTATTGACCCAGAAGCATTACCATAGGTTTTGCATCGAAATCACTGTTAGTC
TAAGAAAAAAAACAAGTAACTAGTTCAATGGTCAAATATAGTTTAGAATTCAATAGTATTTGGAACTTAAATAACGCCAT
AGGAGCACCAATAAGCAATGCCCAACTCACCAACAAAGGGGATACAAAATCGTTAAACCGATATGCTACTTCAAGTGGCT
TCAGCTTCTGAATGTACAACCTCTTCAGGCCATCCACTATAGATGTTACGGAGGACAGAGAAATCTGAGAACAAGAGTCT
TAGTTTTCAGAAACGATAGATGTAAACTAGCTATATCTTAGCAGCTGAGAAAATCTTGACAGAAACAATGCCAATGAACT
TTGTGGATACATAATAGAGATATTGGTAAGAACGACCAAA
>AT3G20280.2 | chr3:7074341-7077340 FORWARD LENGTH=3000
AATTTTTGAGTAATCACCTGGGATTACTTCACCAGCAATTATCGTCTTCTCTCCCCTTTGGCTCTCAAAGGTTTATATAT
CTCAGTTGTTAACAGAAACCAGGAATATTCAAAACATTGAAGCTGTGGATGAACTTGTCAAAGCAATTAGAATAATGTGA
GTTGAGACGCTGACGGTTTGATATAACATGGGTTTAAGGCATCTTTGATCTAACTCTGTGATAGCCGAAGGGAACTGTAA
TAGAATCTTGATTCAGGTTTTGCAACTTATGAAATATAATGATTTTTCTCATTGAGTTTAAACTGTTTTGGATCCTACAA
AATGATTCAATGAAACGATTGAAATGTTACATAGCACTTGAATCATTTTGTTCCTTTTCCTTATAACAAATCCTATAGAT
CGGAGATTAATTCAAGGGTTATACCCAACACCATAAACCAAACAAGCAAAGAAATATTAATTTGATGCTTACAATTATAG
AAACAGATTATTATATCGAAAAGTTATCATGTTAGACTTGATATTAACAGTAATACTTTTGGTTTGTGATATAAGCCAAT
TATCAAGTCAGCACTCTTTATGTTTGTCTCTATTGTCTACAAGGCTTGTAAGATACAAATATGCATTAACGCTCACAAGT
CACAAGGGCTAGGCCAAAAGTGAATGTATAGTTTTGGATTATACAGCAACCGCAGAAGATAAGAGGGATAGAAATATTAA
TCATAAGGGTTTTTGAAATTTTTCAAGAGCTCTGGGATGTCATACCCCAACATATCATCAACAGTCTGCAACATTTTCGG
CTTTAGCTTCTCAAACTTGTCGATGTTGTAACCACTTAGCACCTCCCTGAAATGATCCACATTTGGGAAATCTCCTTTAG
GTAAGTGATGCTCTCTTTGTACCTGTTTTCATGTCCCCCACAACATTGAAACACATATTAGCATGAAATATGATCGGAAT
CAGAACCGGCGTATTGAAAAGATCCGCAGAATCAAACCAATTACCAACCTTTCCAAACTCGTCTTCCAAGTTATCTATCA
GTTTCTGTTGAGCTTTGGCTTTCCCCATTATCGCTGGCATCTCCTTCTTCAAATGGCTGATGATGTACGCATGTATCTTT
GCTGCTCTTGCCCGTTTCACAAACTCATTTATCTATTAGACAGAAAACAAATATGGTTAAATCCAATGAGAGGAGGGAGT
GAAAGAAGAAATGTGCACACTCACTCGACGATCACAAGCTTTCTTAGGAATGTCTTTCAAATCAGCAAGAAGGTCATCTT
GCTCCTTTTCAAACAACTCTCTCCCAATTGGACCAGTTGCAGCTTCGTTTATGGGTTTATCACTGAAGGAACTGTTCAAA
GCAAGTAAACAAGGACATCAAAACATACATTTTAGTTTCAAACCGCTTTTATATAAGCAAAACACTGTCACTAGTTGAAG
AAACAGGTATGTTTACCCAATGTAGACACGAGAGACCTCAGGAGTATTGAGAACTTTCCCAAGTGACCACATGAGAGCTC
CATATACCCTCATTAGCTATACAAGATAAGGAGAAAGACGGTGTAAAAATGTATAAGAACATGTAAAACAATGAAAGAAG
TGTGAAAGAAGGAACGAAATAAGAATCGATAACCGATCAGGGCGTCAATGGTCAACCTGCTGAGTGTCCACTTGGTCAGC
CTTATTCAGAACAACGCGGATCTTGTCATCATGACCGCGTAAAGATGAAATTACACGCTTGAACTCATCACTTACATCCA
GCTTGTGTGGGTCAAATAGGAGGAGGATAAGATCACACTTAGAGGCAAACCATGATGTAACACCAGTGAAATCATATGCT
CGCTGTGTTCTTTGTTTTTCCCCTGATAAAACTCCAGGGGTGTCGACAAATGTTACATGCTCCAGCAGCTTAAACAAAGA
TGAATGGATCAACAATTATCAGCAAATCAATACAGGCAAAAGTAATGAACGATCTCCTGTCAGAAGCATGAGGTTGTTAA
ACATACAGGGTGAGGCATCTGAGAGCATTCAAACTTTGACAAAAAGGCAGTCCCAAAAGTTGTAAGACCACTGAATGGCA
TATCTGCTTGAACTGCTACTGTGTTCCCCGGAATGCTTCTTTCATCAGGTCCAGACTGTGAAACACATTGAACATATAGA
AGTCACCTTCAAGAGAGGTGCAAATGAAGTAATCTAGCTACCATTGTCAACTAAATAATTGACACTTAAAATATGTATTC
CATTATCCAACAAAACAAGCAAATGAATAGCAGTACATGATGGATCAACGTTTTGAAGGACTAATGCATTCTCACAAAAA
TGAAACCTTAGAAAATTACAAACTAACATACCATGACAACAACAAATCTGTCAGTAGTCGGCTCTGGTCCAATATGAGCT
CCTGAAAAAATATGACAATTGAAGTTATATAAAGCTGTTTTACGGTTAATCATTGACCTGTTCCCATACTTTTTAAAATA
TCGAAACTAGTTAGGTCACAGAAGGAGAAGAAGATAGGATAAGATGGATAACTTGCCTGGATAAGTAGATTTAAGCAAAT
GCTTAATGAATGTTGTTTTTCCTGTGGAGTATTGACCCAGAAGCATTACCATAGGTTTTGCATCGAAATCACTGTTAGTC
TAAGAAAAAAAACAAGTAACTAGTTCAATGGTCAAATATAGTTTAGAATTCAATAGTATTTGGAACTTAAATAACGCCAT
AGGAGCACCAATAAGCAATGCCCAACTCACCAACAAAGGGGATACAAAATCGTTAAACCGATATGCTACTTCAAGTGGCT
TCAGCTTCTGAATGTACAACCTCTTCAGGCCATCCACTATAGATGTTACGGAGGACAGAGAAATCTGAGAACAAGAGTCT
TAGTTTTCAGAAACGATAGATGTAAACTAGCTATATCTTAGCAGCTGAGAAAATCTTGACAGAAACAATGCCAATGAACT
TTGTGGATACATAATAGAGATATTGGTAAGAACGACCAAA
>AT3G20290.1 | chr3:7072057-7075056 REVERSE LENGTH=3000
TATTTCTATCCCTCTTATCTTCTGCGGTTGCTGTATAATCCAAAACTATACATTCACTTTTGGCCTAGCCCTTGTGACTT
GTGAGCGTTAATGCATATTTGTATCTTACAAGCCTTGTAGACAATAGAGACAAACATAAAGAGTGCTGACTTGATAATTG
GCTTATATCACAAACCAAAAGTATTACTGTTAATATCAAGTCTAACATGATAACTTTTCGATATAATAATCTGTTTCTAT
AATTGTAAGCATCAAATTAATATTTCTTTGCTTGTTTGGTTTATGGTGTTGGGTATAACCCTTGAATTAATCTCCGATCT
ATAGGATTTGTTATAAGGAAAAGGAACAAAATGATTCAAGTGCTATGTAACATTTCAATCGTTTCATTGAATCATTTTGT
AGGATCCAAAACAGTTTAAACTCAATGAGAAAAATCATTATATTTCATAAGTTGCAAAACCTGAATCAAGATTCTATTAC
AGTTCCCTTCGGCTATCACAGAGTTAGATCAAAGATGCCTTAAACCCATGTTATATCAAACCGTCAGCGTCTCAACTCAC
ATTATTCTAATTGCTTTGACAAGTTCATCCACAGCTTCAATGTTTTGAATATTCCTGGTTTCTGTTAACAACTGAGATAT
ATAAACCTTTGAGAGCCAAAGGGGAGAGAAGACGATAATTGCTGGTGAAGTAATCCCAGGTGATTACTCAAAAATTTTAG
GCAGCATTTTCTTCCTTTACCGAATCTGACTTATAGAACTCCGGCTCAGAAGGCTGTTCCTGATGTCTATCATCTAAACC
ATTTAACCCTTTACCCTTCTCTGAATCTCCCGGAACATTATGTACAGAATCTTGGACATTTGGTGTTTCCTTCTCGGTTT
GTGAATCATAGTTAGATGACACCGAAAGTGGCTGAGGTGGTGTTTTCTCTGTATTGAAAGCTGAATCCTCTTGTGTCACG
GATGGTGCAGCAGTGATCGTCGAGTCTTGATCTGGTACAACAGTGGCTGGGGATGCTGTTGGGTGGTTCTGGCAAGCTTC
AGAATCAACTTTAGCATCCTTACTTGATTCTTGAACGTTCTCTGATATTGTTTTATCATTCAGAGAGTCTGGGTGAGATG
TAGATTCTGATGGTTTCTCACACTCGGAAACATTTTCCAAAGGAGCTGCATCTTCAGTTGCTTTTGCAACCTCAGAATGT
GACACTGCCTGTTGAGAATTACTACTGGAAGTAACAGTCAATGTATGAACTTGAGTGGTAATGTCAGCATTCAATATAGA
ATGGTCAGCAGTCCCAGAGGCCGTTGAGCTGCCATCTCCATTTTGGGTAACTGTCGGGGCTTGTGCTACAAGGCTAGCAG
TTATTGGTGTACTCGGACTTGCGTTTGAGGTTGCATTCACGGGAAGTTGGTTAACAACAGGCAATGGAGAAGTGCTGCTC
ATAGTACCAACTGGTGTTAAAGGTTTTGAAATGAGGCCATTGTTTATCACAGAAATTGTACTTGCGATTCCTGTACGATT
TGGAGTCTCGGTAAGCGATACCGGTGCTGGAGAATTAGCACCACAGGCAACATTTTCCTTAGAGCCCTGTGATCCAATGT
TAGTAGTCTTTGCTGCGCTTGCAGTTGTCTTTGCATTTACACTAGCAGACTCAAACTGAGATGTAGTTGCTGCTCCAGAA
ACCAAGCCAGTATTTTGCAATCTTGAAAACGTAGATACAATTGGTTTTTGTTGATTAGCCTTTATATCCATCGGTCCAAT
CTTCTTTGCTGAGGATGATAGAACTCCGGCTGCCCTAAAAGGCATTTTTGCTGTAGTCGTCGCTACGGCACGAGTCGCAC
GCCCATATGTAGGAGGAAATGGCTTCCCATTGAATGCTTGCACACATCTTGAGCAATGCCATTCAGATTTTGGAACCCCT
TTCATATTGTTTCCTTGCAGACATTTCAAGTGGTATGCTTTTTCACAGGCATCACAAATCAGTAGAGTGTCCATTTCATT
GATGGTAACTTCACATATCTGGCATGCCATTGCCCTGCTCATATACTCTCTTGAAGGTGGATTCCACAAAGGATATTGTT
TAACCCGTGGTTGCAGAAATTTATGGATTATCTTAGCAATTTCAGTATGGTTGCCTCCGAACGAAGAAGTTTGACTGTAA
TGCATTGGCTGATTTGTGCCAGTGAATGTACCGTGCCTGAATGGCCTAAAGCTTGGATCTGCTGTCCTGACAGAACTTTG
AATTGGAACCTTCTTATCTGGTGCAGTACTGAAAGATATGGTGGATGGAAGTTGGGCAGACCAGGGTTCAGCATAATAAT
TCGCGGAAGAAACTGCTGAAACAAGTAATATATGAAACAAACTCAAAATCAACTATGAAAAAGCTATTAAAGAACTAGAA
ACATAACATATAAATTTAGCAACTCAGGATAGAAACCTAACCAAAAAGAAAGGCTACCATGACCAGTAAGATTTGCAAAA
GAAAACGATAGTATTCACAAAAGGTATACTTATTCTAAGCATGAGGGCTAGTTACTCAGCTACAAGCCTAGTGATTAGCC
AATTATCTGTATTTGGCTGTTATGATTACCTTCACTAAAATTTACAAGTCCTATCGTATAAAGCAAAACAGCAAACCAAC
CAGAATACCCTACCCATACTAAAAGTGTTGTAATTTCCAAATCAAAGACTAAAAGAATCTTATCACTACAACTGCATCTA
TACAAAACAAAGGGGGATATGAGGACTTACGAGTCCCTTGAGAAGCACCGTTAAGTACCATCTGAGGTCTGTCCAATTTG
AAATGGCTTCCACTAGTGTTAGCAGTAGCAACTTCACTACTAGGCCACTGATGAGCCACAGAAGCTTTATTCGCTGCAGA
AACAAAAGGGTGAAGAAACTGTCAGGAAGCCTGAAGATAAAGCTTTGATGGTTTGTCAAAATGTGTAGCCTTACCAAGAC
CACCAGGAGATGCAAGACTACCGTTTGGCTGTGACAATGT
>AT3G20290.2 | chr3:7072057-7075056 REVERSE LENGTH=3000
TATTTCTATCCCTCTTATCTTCTGCGGTTGCTGTATAATCCAAAACTATACATTCACTTTTGGCCTAGCCCTTGTGACTT
GTGAGCGTTAATGCATATTTGTATCTTACAAGCCTTGTAGACAATAGAGACAAACATAAAGAGTGCTGACTTGATAATTG
GCTTATATCACAAACCAAAAGTATTACTGTTAATATCAAGTCTAACATGATAACTTTTCGATATAATAATCTGTTTCTAT
AATTGTAAGCATCAAATTAATATTTCTTTGCTTGTTTGGTTTATGGTGTTGGGTATAACCCTTGAATTAATCTCCGATCT
ATAGGATTTGTTATAAGGAAAAGGAACAAAATGATTCAAGTGCTATGTAACATTTCAATCGTTTCATTGAATCATTTTGT
AGGATCCAAAACAGTTTAAACTCAATGAGAAAAATCATTATATTTCATAAGTTGCAAAACCTGAATCAAGATTCTATTAC
AGTTCCCTTCGGCTATCACAGAGTTAGATCAAAGATGCCTTAAACCCATGTTATATCAAACCGTCAGCGTCTCAACTCAC
ATTATTCTAATTGCTTTGACAAGTTCATCCACAGCTTCAATGTTTTGAATATTCCTGGTTTCTGTTAACAACTGAGATAT
ATAAACCTTTGAGAGCCAAAGGGGAGAGAAGACGATAATTGCTGGTGAAGTAATCCCAGGTGATTACTCAAAAATTTTAG
GCAGCATTTTCTTCCTTTACCGAATCTGACTTATAGAACTCCGGCTCAGAAGGCTGTTCCTGATGTCTATCATCTAAACC
ATTTAACCCTTTACCCTTCTCTGAATCTCCCGGAACATTATGTACAGAATCTTGGACATTTGGTGTTTCCTTCTCGGTTT
GTGAATCATAGTTAGATGACACCGAAAGTGGCTGAGGTGGTGTTTTCTCTGTATTGAAAGCTGAATCCTCTTGTGTCACG
GATGGTGCAGCAGTGATCGTCGAGTCTTGATCTGGTACAACAGTGGCTGGGGATGCTGTTGGGTGGTTCTGGCAAGCTTC
AGAATCAACTTTAGCATCCTTACTTGATTCTTGAACGTTCTCTGATATTGTTTTATCATTCAGAGAGTCTGGGTGAGATG
TAGATTCTGATGGTTTCTCACACTCGGAAACATTTTCCAAAGGAGCTGCATCTTCAGTTGCTTTTGCAACCTCAGAATGT
GACACTGCCTGTTGAGAATTACTACTGGAAGTAACAGTCAATGTATGAACTTGAGTGGTAATGTCAGCATTCAATATAGA
ATGGTCAGCAGTCCCAGAGGCCGTTGAGCTGCCATCTCCATTTTGGGTAACTGTCGGGGCTTGTGCTACAAGGCTAGCAG
TTATTGGTGTACTCGGACTTGCGTTTGAGGTTGCATTCACGGGAAGTTGGTTAACAACAGGCAATGGAGAAGTGCTGCTC
ATAGTACCAACTGGTGTTAAAGGTTTTGAAATGAGGCCATTGTTTATCACAGAAATTGTACTTGCGATTCCTGTACGATT
TGGAGTCTCGGTAAGCGATACCGGTGCTGGAGAATTAGCACCACAGGCAACATTTTCCTTAGAGCCCTGTGATCCAATGT
TAGTAGTCTTTGCTGCGCTTGCAGTTGTCTTTGCATTTACACTAGCAGACTCAAACTGAGATGTAGTTGCTGCTCCAGAA
ACCAAGCCAGTATTTTGCAATCTTGAAAACGTAGATACAATTGGTTTTTGTTGATTAGCCTTTATATCCATCGGTCCAAT
CTTCTTTGCTGAGGATGATAGAACTCCGGCTGCCCTAAAAGGCATTTTTGCTGTAGTCGTCGCTACGGCACGAGTCGCAC
GCCCATATGTAGGAGGAAATGGCTTCCCATTGAATGCTTGCACACATCTTGAGCAATGCCATTCAGATTTTGGAACCCCT
TTCATATTGTTTCCTTGCAGACATTTCAAGTGGTATGCTTTTTCACAGGCATCACAAATCAGTAGAGTGTCCATTTCATT
GATGGTAACTTCACATATCTGGCATGCCATTGCCCTGCTCATATACTCTCTTGAAGGTGGATTCCACAAAGGATATTGTT
TAACCCGTGGTTGCAGAAATTTATGGATTATCTTAGCAATTTCAGTATGGTTGCCTCCGAACGAAGAAGTTTGACTGTAA
TGCATTGGCTGATTTGTGCCAGTGAATGTACCGTGCCTGAATGGCCTAAAGCTTGGATCTGCTGTCCTGACAGAACTTTG
AATTGGAACCTTCTTATCTGGTGCAGTACTGAAAGATATGGTGGATGGAAGTTGGGCAGACCAGGGTTCAGCATAATAAT
TCGCGGAAGAAACTGCTGAAACAAGTAATATATGAAACAAACTCAAAATCAACTATGAAAAAGCTATTAAAGAACTAGAA
ACATAACATATAAATTTAGCAACTCAGGATAGAAACCTAACCAAAAAGAAAGGCTACCATGACCAGTAAGATTTGCAAAA
GAAAACGATAGTATTCACAAAAGGTATACTTATTCTAAGCATGAGGGCTAGTTACTCAGCTACAAGCCTAGTGATTAGCC
AATTATCTGTATTTGGCTGTTATGATTACCTTCACTAAAATTTACAAGTCCTATCGTATAAAGCAAAACAGCAAACCAAC
CAGAATACCCTACCCATACTAAAAGTGTTGTAATTTCCAAATCAAAGACTAAAAGAATCTTATCACTACAACTGCATCTA
TACAAAACAAAGGGGGATATGAGGACTTACGAGTCCCTTGAGAAGCACCGTTAAGTACCATCTGAGGTCTGTCCAATTTG
AAATGGCTTCCACTAGTGTTAGCAGTAGCAACTTCACTACTAGGCCACTGATGAGCCACAGAAGCTTTATTCGCTGCAGA
AACAAAAGGGTGAAGAAACTGTCAGGAAGCCTGAAGATAAAGCTTTGATGGTTTGTCAAAATGTGTAGCCTTACCAAGAC
CACCAGGAGATGCAAGACTACCGTTTGGCTGTGACAATGT
>AT3G20290.3 | chr3:7072057-7075056 REVERSE LENGTH=3000
TATTTCTATCCCTCTTATCTTCTGCGGTTGCTGTATAATCCAAAACTATACATTCACTTTTGGCCTAGCCCTTGTGACTT
GTGAGCGTTAATGCATATTTGTATCTTACAAGCCTTGTAGACAATAGAGACAAACATAAAGAGTGCTGACTTGATAATTG
GCTTATATCACAAACCAAAAGTATTACTGTTAATATCAAGTCTAACATGATAACTTTTCGATATAATAATCTGTTTCTAT
AATTGTAAGCATCAAATTAATATTTCTTTGCTTGTTTGGTTTATGGTGTTGGGTATAACCCTTGAATTAATCTCCGATCT
ATAGGATTTGTTATAAGGAAAAGGAACAAAATGATTCAAGTGCTATGTAACATTTCAATCGTTTCATTGAATCATTTTGT
AGGATCCAAAACAGTTTAAACTCAATGAGAAAAATCATTATATTTCATAAGTTGCAAAACCTGAATCAAGATTCTATTAC
AGTTCCCTTCGGCTATCACAGAGTTAGATCAAAGATGCCTTAAACCCATGTTATATCAAACCGTCAGCGTCTCAACTCAC
ATTATTCTAATTGCTTTGACAAGTTCATCCACAGCTTCAATGTTTTGAATATTCCTGGTTTCTGTTAACAACTGAGATAT
ATAAACCTTTGAGAGCCAAAGGGGAGAGAAGACGATAATTGCTGGTGAAGTAATCCCAGGTGATTACTCAAAAATTTTAG
GCAGCATTTTCTTCCTTTACCGAATCTGACTTATAGAACTCCGGCTCAGAAGGCTGTTCCTGATGTCTATCATCTAAACC
ATTTAACCCTTTACCCTTCTCTGAATCTCCCGGAACATTATGTACAGAATCTTGGACATTTGGTGTTTCCTTCTCGGTTT
GTGAATCATAGTTAGATGACACCGAAAGTGGCTGAGGTGGTGTTTTCTCTGTATTGAAAGCTGAATCCTCTTGTGTCACG
GATGGTGCAGCAGTGATCGTCGAGTCTTGATCTGGTACAACAGTGGCTGGGGATGCTGTTGGGTGGTTCTGGCAAGCTTC
AGAATCAACTTTAGCATCCTTACTTGATTCTTGAACGTTCTCTGATATTGTTTTATCATTCAGAGAGTCTGGGTGAGATG
TAGATTCTGATGGTTTCTCACACTCGGAAACATTTTCCAAAGGAGCTGCATCTTCAGTTGCTTTTGCAACCTCAGAATGT
GACACTGCCTGTTGAGAATTACTACTGGAAGTAACAGTCAATGTATGAACTTGAGTGGTAATGTCAGCATTCAATATAGA
ATGGTCAGCAGTCCCAGAGGCCGTTGAGCTGCCATCTCCATTTTGGGTAACTGTCGGGGCTTGTGCTACAAGGCTAGCAG
TTATTGGTGTACTCGGACTTGCGTTTGAGGTTGCATTCACGGGAAGTTGGTTAACAACAGGCAATGGAGAAGTGCTGCTC
ATAGTACCAACTGGTGTTAAAGGTTTTGAAATGAGGCCATTGTTTATCACAGAAATTGTACTTGCGATTCCTGTACGATT
TGGAGTCTCGGTAAGCGATACCGGTGCTGGAGAATTAGCACCACAGGCAACATTTTCCTTAGAGCCCTGTGATCCAATGT
TAGTAGTCTTTGCTGCGCTTGCAGTTGTCTTTGCATTTACACTAGCAGACTCAAACTGAGATGTAGTTGCTGCTCCAGAA
ACCAAGCCAGTATTTTGCAATCTTGAAAACGTAGATACAATTGGTTTTTGTTGATTAGCCTTTATATCCATCGGTCCAAT
CTTCTTTGCTGAGGATGATAGAACTCCGGCTGCCCTAAAAGGCATTTTTGCTGTAGTCGTCGCTACGGCACGAGTCGCAC
GCCCATATGTAGGAGGAAATGGCTTCCCATTGAATGCTTGCACACATCTTGAGCAATGCCATTCAGATTTTGGAACCCCT
TTCATATTGTTTCCTTGCAGACATTTCAAGTGGTATGCTTTTTCACAGGCATCACAAATCAGTAGAGTGTCCATTTCATT
GATGGTAACTTCACATATCTGGCATGCCATTGCCCTGCTCATATACTCTCTTGAAGGTGGATTCCACAAAGGATATTGTT
TAACCCGTGGTTGCAGAAATTTATGGATTATCTTAGCAATTTCAGTATGGTTGCCTCCGAACGAAGAAGTTTGACTGTAA
TGCATTGGCTGATTTGTGCCAGTGAATGTACCGTGCCTGAATGGCCTAAAGCTTGGATCTGCTGTCCTGACAGAACTTTG
AATTGGAACCTTCTTATCTGGTGCAGTACTGAAAGATATGGTGGATGGAAGTTGGGCAGACCAGGGTTCAGCATAATAAT
TCGCGGAAGAAACTGCTGAAACAAGTAATATATGAAACAAACTCAAAATCAACTATGAAAAAGCTATTAAAGAACTAGAA
ACATAACATATAAATTTAGCAACTCAGGATAGAAACCTAACCAAAAAGAAAGGCTACCATGACCAGTAAGATTTGCAAAA
GAAAACGATAGTATTCACAAAAGGTATACTTATTCTAAGCATGAGGGCTAGTTACTCAGCTACAAGCCTAGTGATTAGCC
AATTATCTGTATTTGGCTGTTATGATTACCTTCACTAAAATTTACAAGTCCTATCGTATAAAGCAAAACAGCAAACCAAC
CAGAATACCCTACCCATACTAAAAGTGTTGTAATTTCCAAATCAAAGACTAAAAGAATCTTATCACTACAACTGCATCTA
TACAAAACAAAGGGGGATATGAGGACTTACGAGTCCCTTGAGAAGCACCGTTAAGTACCATCTGAGGTCTGTCCAATTTG
AAATGGCTTCCACTAGTGTTAGCAGTAGCAACTTCACTACTAGGCCACTGATGAGCCACAGAAGCTTTATTCGCTGCAGA
AACAAAAGGGTGAAGAAACTGTCAGGAAGCCTGAAGATAAAGCTTTGATGGTTTGTCAAAATGTGTAGCCTTACCAAGAC
CACCAGGAGATGCAAGACTACCGTTTGGCTGTGACAATGT
>AT3G20300.1 | chr3:7076832-7079831 REVERSE LENGTH=3000
ATCATTCTTTGGATCATTAAAGTTCTCAAAGTTTTGGCTCCCTTGTTGGATGATGTTGGTATATGCATGTATGTATACAC
AGAGGCTCTATGTAAAATAACGTTTTCTCGTTTTTTTATCACTGTAAATCATCTTATTTTTTCTTTAACATGTCGATTTG
TAATAGAATTCATGTGTTCAACAAATGATCTTACAGTAAATTAGATTGGCCTTGTAAAATCTCCTACTGTCTTTGAGATT
TCCACTCTTGTTCCATCTTTGTGTTGTGATTTTGCAGTTGTTATAGTTGAATTTTCCCCAACAGAAATTCATGATAACTC
TGGTTTGTAACTTTTGGCAGCCGACAGTTCAAACTTGCAAAAGCTATTCTATTTAAATATGGTTCCCAAAGTCCAATATA
AGGGATGAATGTTTTTCCGTTACACTTACCGCTATTCCTAGGACATCCCAGTCAAGATACAAAAAAAAAAAAAACATATT
ACTAAAAACAATCGTCCATACTAGTTATAATTTGCTTTTTGCCATTCATCTGTTTTTTTTTCCCTTTTTTGTCCATAGCC
TTACTTAATTAGTCTAACCTTTTTTTGTCAACAGATTTCATTTTAATGTAGAATCTATCAATCAAATTATTAAAATCTAA
AGTTATTAAAATCTAAAGTCTTTTACCTTGTTGACAAAAAATTTTTTTACCATGTTGAGACATAAAAGTACATTTACCAA
ATTTCACAAAAAATAAGTTCATCACTTATCCAAGAAACCAATCTGTTATTCAAACCTCTTTAATGCTCCTTGACAAGTAG
CTATCAAAATCTTCTACCAATAATTGAGACGACGCAGCAAAATCTATCACATAGATTTTTAATAGGGGTTACTTCAACAA
CTCAACAGTTCTGGGGCATATGTGTAAGATTTTGAAAATAAAGGGCAATTTCTTGCATTGGTAATTCTTTTTCCTCTCCC
TTGCCGTCGAGACGAAGAACCCGCTTTCTCTGAAACCGTAATCTCACGTATACATCAACCAACTTTTTTTTTTTTTTTTT
TTTTTTTTGTAATTGTTGTTGTTTAGCTTACCTTTTGTTCTTCTCCGTATAAGTTCAATATCTGCGAATCCACAAATCTG
GATTCACACCTGAGAAGTTTGTTAATCGGTACATCTCTAGATTTTTGCAATCGGAGATGGAGATCGAATCCGTCGCAGCT
GGTTCTTGTTCCAAGGAGAATCAAATGATCTACAAGGAATGGTTCGAATTCTCCGATTCAGGTCTCGTTTCATGTTCATT
TTGTTGTCTTGTGTTCTTCAGTCTTCGATTCTCGTCTTCACTATATGCGCTAAAAGCTTATTCTCTGTTTGGTGTAAATG
AGCAGACGGCGATGGCCGTATTACTGGTAACGATGCGATCAAGTTCTTCACTATGTCGAATTTGCCTCGTCCGGAATTGA
AGCAGGTAAGGATTTTGTGTTGAAATTTATTACGTTGCTTACTTGTGGAACCTTTATTAATGGCCATTATAATGATTGAC
CAAGTTCATTTGGGGATGGAGTTGTATTAATGAGTTAAGAGGAAACACATAGGTGAATGCTTGAATGGTTTTGAGTTCTA
GGTTTAATGGAGTTACAAATAACAAGCCCTTGCGATCATGCTTAATTGCTCACTTGGCAAAGCATTTGAAGCCTTTTGTT
GATTCATTTAAGTTGTCTAAGAGGTGCTAACTGTGAGAAGCTTATGCTGTTTCTCTTCTGGTTTGTTGATAGATCTGGGC
TATTGCAGATTCAAAGAGACAAGGGTATCTTGGTTTCAAAGAGTTTATTGTTGCCATGCAGGTTTAGATCCAGTTTATAT
CTCACATTTATATGTCCATGTCTCGCTGTGAATCTAATGTGTTGTTATTTTCCAACATTATAGCTTGTTTCGTTGGCTCA
AACTGGACATGAAATATCGCATGAAGTTCTTATTAGCGATGGTATGGTGAATAAATCTTGAATCCGTGTTCTTTTAGTCT
TCCATCTTTTGCTTAAGGGCTGTCTTCATCTTAATATGCCCACTGTATAAATAATACCTGTTAATGTATTGTTCTTCTTT
CTGCAACATTTATGGCTGACTGCAGTTGATTTCAAAAATATCAATCCTCCTACCATGGAAGGTCTGGGTGTATTAATGGC
GGTTAGTATTGGGCCTGTAATTTTGATTTATATCTTTCGAGTTCAAAGAAATATTACTTACAACTGTTCATTTATCACAG
AAAAAGAAGCATTCATCAAAGTCGAGTGATCCTAATATGAATGGTACAAAGAATCTCTTCATACTCTAGAGCCAATGGTT
TACCTTTTTAATTATATATCTCATTTGATTCAATTATTCAGGTAGCCCTGCCGCAGACACCTCACTTACAGCTCACTGGT
TCTCTTCAAAATCTTCAAAAAAGGTTTGTTTTGCCTCAAGCAGTCTATTTAACCACCAACCATATATTGTCATTTTAAGT
AAAGATTCCTTTTTGGTCGTTCTTACCAATATCTCTATTATGTATCCACAAAGTTCATTGGCATTGTTTCTGTCAAGATT
TTCTCAGCTGCTAAGATATAGCTAGTTTACATCTATCGTTTCTGAAAACTAAGACTCTTGTTCTCAGATTTCTCTGTCCT
CCGTAACATCTATAGTGGATGGCCTGAAGAGGTTGTACATTCAGAAGCTGAAGCCACTTGAAGTAGCATATCGGTTTAAC
GATTTTGTATCCCCTTTGTTGGTGAGTTGGGCATTGCTTATTGGTGCTCCTATGGCGTTATTTAAGTTCCAAATACTATT
GAATTCTAAACTATATTTGACCATTGAACTAGTTACTTGTTTTTTTTCTTAGACTAACAGTGATTTCGATGCAAAACCTA
TGGTAATGCTTCTGGGTCAATACTCCACAGGAAAAACAACATTCATTAAGCATTTGCTTAAATCTACTTATCCAGGCAAG
TTATCCATCTTATCCTATCTTCTTCTCCTTCTGTGACCTA
>AT3G20310.1 | chr3:7082957-7085956 REVERSE LENGTH=3000
TTTGCTGCTTTACAAAAAAAATCCGTTGATTACACACAAAAAAAATTCTCAAATTTTACAAAATGATAACTTTATGCTCT
TTTGTTTTTCCATTTTCCTTTGATATCATATTGAAAGAGAAAAAAAGGAAGAACAAAAAAAAAAGATTGAGCGTGATGAT
TTTATCATCAACGAAGATGATGACGATTAAAAAGAGAGAGAGATTGTGTTAAGATCTGTTACTGTAAGAACCAGATCTGG
GTTTCATTTTTATCTGTTTCTTCTTATAAAAGATCCAACAACCCTTTGTTACATATATATAACATTCTGAAGCTGGTGAT
GATTTCTGAATGATTCAAATCCATTATCTTTAGATTTCTACTTATTCATAGAGTGTCCCCTGATGTAAGTAGGAAGCTGC
ATTTACATAGTATGTAACAGAACCACACAGGGCACAAGTATTTGTTTGTGTTTTGTCTCTTGGCTTGATCTTGATCAATT
CAGGGTTTCTTCTATTCAACAAGTAAAGCTTAGTGGTTCTCTGAGATGGAAGCAATAAAAAGATGAAAGGAAGAAAGACG
GTGAAGCTCCTTTGCTATCTAATTGGGTGATTCGAAGAGGAAGTTAGAATACTCATTGTCATTGTTAAGCCTCAAGTTTT
CATTCATCAGCGAGGAGACAAGAAAGGCTTTCCCTTTTGTGTACCCAATGAATATTTTGGATGGTGAAGAACATAGAGAT
TAAGGGCATGGTCAATGGGCGGTGAGTGGTTTTGTTGTGATCGATAAAGCTCAATGAGCACAGGCCAAATCTTTAGGTTA
AAGTTTGGTGGCTGAGATGATTGTTTTGATCTTTAAGAGCTGTGGGTTGAGGTGGCAGAATTCGTTGTGTGTTTGACCTT
TTTGATTTGAATTTGCTGGTAGAGAGTTTTCCCAATTTTGGTATCTACTTTGCTTCTATGCCACGGATTCAGACAGTGAA
TCTTTGTGTCTGAAGCAAAAACCGAGTATTTTTTTACCGTTTTGGGGTAGGCTTCTTCTTAACTTAAAGTGGAAGTCAAA
AGCAATGTCTTGTTATTTTCACTGTAACGATTTAAGACAACTGATCTCAAGTCGCTTTTCCTGTTTCGGTTCGTACTCTT
AATAATCTTCTATTATTCTGGAGTTGAGATTAATCCACAATGTTACTTTTTACTTTTACAACCTTTCGAGAATTCGGTTG
TTCGGCTTTGAAATGATAGTTTCTCTCCAAATGATTCTACATTGCTATTAAATGAGAACAACTTGGTCTAATCTTTAGTT
ATTGAAGATAATTCTAGAATTAAGGAGAAAATTAATATAAAAAACTGTTGAGACAAATGGATTCATTAACAAGACAATGG
ATAATGAATGGCTTGGACATTACACTTGAACTAAGGAGAAAAAGAAGTGTATGAGCAATTAACAAGGCAAATGGCTAAAG
GTTAACTAGACAAATGGAGAAAGGTTAGAGAGTATTATACAAAATAACCTGGCCATCAGCCAATCACTGGTCTAAATAGG
AGTGCATTGTTACAATTGTAAAATCATCAGTCTAAGAAGAAAATAATAAGTTCACAAATAGCTAGTCTTGTTTTATTCGC
TTCCAAAAGAGTTTGGCTAGCTTGTCGTCGTAGTTGTCTTATTTTCATCTTAATCACACAATATATTAATTGTCGGAAAA
CGAGACTTTGAAGTTATAATAGACGCCTGGAAAACTCATTTAAATTAATTGATTAGAAGTAGATTACCGGTTTGCGTATT
ACTAACTCAACGTGTTTATCTTTATCAGCCCACAAAAGCTTGTACTGGTTACTAATTTTCTACGAATTTAATACAACAAT
TCAATATTCACAAGACAACCACTTCAACCAAACCCCTCACTTTGCATTTTGTTTTTCTTTATAGAGTATAAGTTATGAAT
CTTGTGTGTCTATAAACGTTTTGAGATTTGGAGACACGTACGCCGAGTGAATTTATTCTAAAATTTACTATATTGTTTAT
TTTTAGAGATTATTTGAAATGTAATCGTTAAAGTTTTTGATTTGTTATCTCATTATACATTCTCTATTATTTTATCACAG
CTTTTCAAAATTTCTGATCCATCAAGTTAATTATAGCAATCTAATTTACATTTTACATATGGGATTTAAATAAAAAGTTA
AGAAAAAGAAAGATAACGAAAGAATATATTTCCAGGTTTGACCAAATCAGGAAAGCTGTGGTTCTATAGTTCTTGAAACT
CTTTATATATGTGGGGGCTAATAAAGAATGATCAAAATCTTGAATTTCAAACTGGGTGAATACACGTTGCTGATACTTAA
ACGTGTAAAGACGTGAATCACTTTTTATGTACTACTACTAAATTCAAAGGCTACATACATTAGAAATAAGCAAAATCAAT
CAAATGTTGCAAACCAATTACTACTATCAACTATGATGAATCCTGAATACCATTTTACTATGAAACTTTTAACACGATTA
AACATAATGTTGCTCTTTAAATGATATTTTTTTTTCTTTATCTTATGTGGTCTATACTCTTTAGCAAAGAAAATCAAGCA
TTGTGAGATGTTCGTTTCTACTTCTAACTTTCTAAGGGTAAAATGCATATTTTTCACGTATTTGTATAACATAGAGATTG
AAAATCTTCAAAAAACTAAAAGAAGGAGTATTAAATCACAAGAAAGAAGGTTTAAATCAAAAGTATAGTTGCGTGTAAAT
TTAAATACAGCAAACAACAGAAAATATTTTTGGTCTGCGGTTTCGATTCTTCAACAAACAAACAAACAAAAAATAAAATA
AAATAAAAAAATAATCAAACGACTCAACATTTGATTAAGAGATGTAACAACATTTATCGTATAGTAATTGGAATAATGAA
ATATTCTCAAAGTCATGAGGGCATATAAAAACGAATGCATAGACAGCCACTCATAAGATCACAAGTAATAAAACCAAACC
CATGATTCATTCGAATAATTGACAATTAATATACTTTATA
>AT3G20320.1 | chr3:7084657-7087656 REVERSE LENGTH=3000
TCAGCCTGTAGATTTTAGACTGGATAAATAAAATCCAGAATTTTATGGTAAGCAAGTTTTAAAAATTCGAAAAATGTGTT
GTTTCTTCTTTAGAGTTATTTTTGTTTTCGTTTTGTGTTCTGAGATTGGGGTTTAATGGAGAGACATAATTCAGTTTTTA
TAAGAACAAAAATGTTTGTTTCTCCACATTAATGCGTATCCTCAACACGGCATTTACTTTTAACACGGGAGACGACGACG
ATGCCGATAAGCGCGTCTCGTCTCTTGTAGGGTCCCAAAGGAAGGAGAAGAAACTAATAATAATTTCGAAGAGGGGTGTA
TTATTAAATAAAATAAAATAAAATCTGGAGGGTGTTTTTGGTCATTACAAGTGGACTATTTGGTCTCTAGGTGCATCAAT
TTGATAACAAACAAACAGTAAGACATAAGATTTTATTATATAGATTGTGGTCAGGGTCAGGACAGAGAGTGCAAGTGCTT
ACCCTCTTTTACTTTCTTCGCATTTCGAGACATCTCTTGTGAACTCTTTTTTAATTTTTTGTTTTTTTTTCTCCACACAA
TATATCGAATAAAAAGTTTAAAGCAAAAGAAAAAAAGAATCCAAGTTAGGAAAAATGTTACTCCATAATTAAATTTTTAA
AGAAACGAATTGGTCGGTCTTGTGGGTCGGGCGTGAAGGTAGAGAAAAAATCGAAATTAACAACCAAAAAAAAAAAGAAA
AGAAAAAGCTATTCCAACCATAAATTATTATTTTAATTAATTTATTAAATGAAAATTCTTTGAGTAAATTATTTAGAAAA
AAAAAAAGAGAATTATAATAATAATTTCCAATCTCTACCCTTTGTTCCTTCATCTTCTTCCTCATCTTTCTTCTCTCTTC
AACATTTTCTTCTCTTCTTCACACAAACACACACAGATCTCTTCTTCATCACATTACTTCTGGCTTTACATCTTTTTTCT
TCTCCATGAGGAAAGGGAGAGGCTCTTCCGTCGTTGGACCCGCCCTTCCAGTAACCGCCGGTGGATCTGTGAAGGAGCCG
AGGTATAGAGGCGTTAGGAAGAGACCTTGGGGTCGATTCGCAGCTGAGATCCGTGATCCATTAAAAAAATCTCGTGTCTG
GCTCGGTACTTTCGATTCCGCCGTAGATGCTGCACGCGCTTACGATACCGCCGCACGTAACCTCCGTGGTCCAAAGGCCA
AGACCAATTTCCCGATCGATTGTTCTCCTTCTTCTCCTCTCCAACCTCTCACCTACCTCCACAATCAAAACCTCTGTTCT
CCTCCGGTGATTCAGAACCAGATCGATCCGTTTATGGACCATCGGTTATACGGCGGAGGTAATTTCCAGGAGCAGCAGCA
GCAGCAGATTATTAGTCGGCCGGCGAGTAGCAGCATGAGCAGCACCGTTAAATCTTGTAGCGGACCGAGACCGATGGAAG
CCGCGGCGGCGTCTTCGTCGGTGGCGAAACCGTTACATGCGATTAAGAGATATCCGAGAACTCCACCGGTAGCTCCGGAG
GATTGTCATAGCGACTGCGATTCTTCGTCGTCTGTTATTGACGACGGAGATGATATCGCATCTTCGTCTTCCCGCCGGAA
AACGCCGTTTCAGTTTGATCTTAATTTCCCGCCGTTGGATGGCGTTGACTTATTCGCTGGCGGGATAGATGATCTCCACT
GTACCGATCTACGTCTCTGATTTGCTGCTTTACAAAAAAAATCCGTTGATTACACACAAAAAAAATTCTCAAATTTTACA
AAATGATAACTTTATGCTCTTTTGTTTTTCCATTTTCCTTTGATATCATATTGAAAGAGAAAAAAAGGAAGAACAAAAAA
AAAAGATTGAGCGTGATGATTTTATCATCAACGAAGATGATGACGATTAAAAAGAGAGAGAGATTGTGTTAAGATCTGTT
ACTGTAAGAACCAGATCTGGGTTTCATTTTTATCTGTTTCTTCTTATAAAAGATCCAACAACCCTTTGTTACATATATAT
AACATTCTGAAGCTGGTGATGATTTCTGAATGATTCAAATCCATTATCTTTAGATTTCTACTTATTCATAGAGTGTCCCC
TGATGTAAGTAGGAAGCTGCATTTACATAGTATGTAACAGAACCACACAGGGCACAAGTATTTGTTTGTGTTTTGTCTCT
TGGCTTGATCTTGATCAATTCAGGGTTTCTTCTATTCAACAAGTAAAGCTTAGTGGTTCTCTGAGATGGAAGCAATAAAA
AGATGAAAGGAAGAAAGACGGTGAAGCTCCTTTGCTATCTAATTGGGTGATTCGAAGAGGAAGTTAGAATACTCATTGTC
ATTGTTAAGCCTCAAGTTTTCATTCATCAGCGAGGAGACAAGAAAGGCTTTCCCTTTTGTGTACCCAATGAATATTTTGG
ATGGTGAAGAACATAGAGATTAAGGGCATGGTCAATGGGCGGTGAGTGGTTTTGTTGTGATCGATAAAGCTCAATGAGCA
CAGGCCAAATCTTTAGGTTAAAGTTTGGTGGCTGAGATGATTGTTTTGATCTTTAAGAGCTGTGGGTTGAGGTGGCAGAA
TTCGTTGTGTGTTTGACCTTTTTGATTTGAATTTGCTGGTAGAGAGTTTTCCCAATTTTGGTATCTACTTTGCTTCTATG
CCACGGATTCAGACAGTGAATCTTTGTGTCTGAAGCAAAAACCGAGTATTTTTTTACCGTTTTGGGGTAGGCTTCTTCTT
AACTTAAAGTGGAAGTCAAAAGCAATGTCTTGTTATTTTCACTGTAACGATTTAAGACAACTGATCTCAAGTCGCTTTTC
CTGTTTCGGTTCGTACTCTTAATAATCTTCTATTATTCTGGAGTTGAGATTAATCCACAATGTTACTTTTTACTTTTACA
ACCTTTCGAGAATTCGGTTGTTCGGCTTTGAAATGATAGTTTCTCTCCAAATGATTCTACATTGCTATTAAATGAGAACA
ACTTGGTCTAATCTTTAGTTATTGAAGATAATTCTAGAAT
>AT3G20320.2 | chr3:7085589-7088588 REVERSE LENGTH=3000
TGTCACAGATTCAAGCCATGGCTGAAGATGCTCAACCTTTGCTCTCTGAGTTTCGTGATAGCGGCTTGCTCAAGGAAGTT
GAGTGTCTTACTCGAAGCCTTACCCAAGCTTCTGACGATTTGAGGTAATAGCTCTTAGTGGAACAATCTTGGCATATCGA
CTGTATATCATTATGAATATTTTGAATTCCATAGTGCAAATGCAAAACTCTTTCTGCATCATGATGAAAGCAGACCTTAC
GATAGATATAAGCACACTAGCTTCAATTTCTCGTATGTGGCTTCAACACTCTATTTGTGGATTAAGTTTCTGAACAAGAG
ATGATGGTTAAAAAGTTAAAACACATACATATCTATGCATAAATGTGTCTTATCTTATGGGTTCCATGTTAAATTAACTG
CTTTGCTCATCAGTGCTTTTCAATCTTTCCTCTATTGTCTTAAAATTTCAATAATTTATCTTGTGTTGCCTCTACTTATC
TTCTGCTAGCCTACTGTTTCTGTCACTTAATGTATGTTCCTGGACCACATATATGCAAAAGCTCGTTTACTTACATACGT
ATGATCAACTGAGTGATAACTGTGATTATGAGAACCTATATTCTTGCAGTAGACAGCAAAAATATAATTTTCATTTTGGT
TACATTGCAGAAAGGTTAATTCGTCAATTATGACTCCTGAGAATACAGAACTCATACAGAAGTCAATCTACACTCTGGTT
TATACTTTGAAGAACGTCGAGGTAAACTTTTTTTTCTTCTTATTCTATCAATACCAGCTTTGACAAGTTGGAAGAAACAA
TGTTAACAAAGACTTGGTTTTTGATTTTCTTGATTGTAGAGTATAAGCTCAGATATTCTGGGATTCACAGGAGATGAAGC
CACAAGAAAAAACCTTAAACTACTCATCAAATCCCTAAGCAGGCTACTATGATCAGCCTGTAGATTTTAGACTGGATAAA
TAAAATCCAGAATTTTATGGTAAGCAAGTTTTAAAAATTCGAAAAATGTGTTGTTTCTTCTTTAGAGTTATTTTTGTTTT
CGTTTTGTGTTCTGAGATTGGGGTTTAATGGAGAGACATAATTCAGTTTTTATAAGAACAAAAATGTTTGTTTCTCCACA
TTAATGCGTATCCTCAACACGGCATTTACTTTTAACACGGGAGACGACGACGATGCCGATAAGCGCGTCTCGTCTCTTGT
AGGGTCCCAAAGGAAGGAGAAGAAACTAATAATAATTTCGAAGAGGGGTGTATTATTAAATAAAATAAAATAAAATCTGG
AGGGTGTTTTTGGTCATTACAAGTGGACTATTTGGTCTCTAGGTGCATCAATTTGATAACAAACAAACAGTAAGACATAA
GATTTTATTATATAGATTGTGGTCAGGGTCAGGACAGAGAGTGCAAGTGCTTACCCTCTTTTACTTTCTTCGCATTTCGA
GACATCTCTTGTGAACTCTTTTTTAATTTTTTGTTTTTTTTTCTCCACACAATATATCGAATAAAAAGTTTAAAGCAAAA
GAAAAAAAGAATCCAAGTTAGGAAAAATGTTACTCCATAATTAAATTTTTAAAGAAACGAATTGGTCGGTCTTGTGGGTC
GGGCGTGAAGGTAGAGAAAAAATCGAAATTAACAACCAAAAAAAAAAAGAAAAGAAAAAGCTATTCCAACCATAAATTAT
TATTTTAATTAATTTATTAAATGAAAATTCTTTGAGTAAATTATTTAGAAAAAAAAAAAGAGAATTATAATAATAATTTC
CAATCTCTACCCTTTGTTCCTTCATCTTCTTCCTCATCTTTCTTCTCTCTTCAACATTTTCTTCTCTTCTTCACACAAAC
ACACACAGATCTCTTCTTCATCACATTACTTCTGGCTTTACATCTTTTTTCTTCTCCATGAGGAAAGGGAGAGGCTCTTC
CGTCGTTGGACCCGCCCTTCCAGTAACCGCCGGTGGATCTGTGAAGGAGCCGAGGTATAGAGGCGTTAGGAAGAGACCTT
GGGGTCGATTCGCAGCTGAGATCCGTGATCCATTAAAAAAATCTCGTGTCTGGCTCGGTACTTTCGATTCCGCCGTAGAT
GCTGCACGCGCTTACGATACCGCCGCACGTAACCTCCGTGGTCCAAAGGCCAAGACCAATTTCCCGATCGATTGTTCTCC
TTCTTCTCCTCTCCAACCTCTCACCTACCTCCACAATCAAAACCTCTGTTCTCCTCCGGTGATTCAGAACCAGATCGATC
CGTTTATGGACCATCGGTTATACGGCGGAGGTAATTTCCAGGAGCAGCAGCAGCAGCAGATTATTAGTCGGCCGGCGAGT
AGCAGCATGAGCAGCACCGTTAAATCTTGTAGCGGACCGAGACCGATGGAAGCCGCGGCGGCGTCTTCGTCGGTGGCGAA
ACCGTTACATGCGATTAAGAGATATCCGAGAACTCCACCGGTAGCTCCGGAGGATTGTCATAGCGACTGCGATTCTTCGT
CGTCTGTTATTGACGACGGAGATGATATCGCATCTTCGTCTTCCCGCCGGAAAACGCCGTTTCAGTTTGATCTTAATTTC
CCGCCGTTGGATGGCGTTGACTTATTCGCTGGCGGGATAGATGATCTCCACTGTACCGATCTACGTCTCTGATTTGCTGC
TTTACAAAAAAAATCCGTTGATTACACACAAAAAAAATTCTCAAATTTTACAAAATGATAACTTTATGCTCTTTTGTTTT
TCCATTTTCCTTTGATATCATATTGAAAGAGAAAAAAAGGAAGAACAAAAAAAAAAGATTGAGCGTGATGATTTTATCAT
CAACGAAGATGATGACGATTAAAAAGAGAGAGAGATTGTGTTAAGATCTGTTACTGTAAGAACCAGATCTGGGTTTCATT
TTTATCTGTTTCTTCTTATAAAAGATCCAACAACCCTTTGTTACATATATATAACATTCTGAAGCTGGTGATGATTTCTG
AATGATTCAAATCCATTATCTTTAGATTTCTACTTATTCA
>AT3G20320.3 | chr3:7085589-7088588 REVERSE LENGTH=3000
TGTCACAGATTCAAGCCATGGCTGAAGATGCTCAACCTTTGCTCTCTGAGTTTCGTGATAGCGGCTTGCTCAAGGAAGTT
GAGTGTCTTACTCGAAGCCTTACCCAAGCTTCTGACGATTTGAGGTAATAGCTCTTAGTGGAACAATCTTGGCATATCGA
CTGTATATCATTATGAATATTTTGAATTCCATAGTGCAAATGCAAAACTCTTTCTGCATCATGATGAAAGCAGACCTTAC
GATAGATATAAGCACACTAGCTTCAATTTCTCGTATGTGGCTTCAACACTCTATTTGTGGATTAAGTTTCTGAACAAGAG
ATGATGGTTAAAAAGTTAAAACACATACATATCTATGCATAAATGTGTCTTATCTTATGGGTTCCATGTTAAATTAACTG
CTTTGCTCATCAGTGCTTTTCAATCTTTCCTCTATTGTCTTAAAATTTCAATAATTTATCTTGTGTTGCCTCTACTTATC
TTCTGCTAGCCTACTGTTTCTGTCACTTAATGTATGTTCCTGGACCACATATATGCAAAAGCTCGTTTACTTACATACGT
ATGATCAACTGAGTGATAACTGTGATTATGAGAACCTATATTCTTGCAGTAGACAGCAAAAATATAATTTTCATTTTGGT
TACATTGCAGAAAGGTTAATTCGTCAATTATGACTCCTGAGAATACAGAACTCATACAGAAGTCAATCTACACTCTGGTT
TATACTTTGAAGAACGTCGAGGTAAACTTTTTTTTCTTCTTATTCTATCAATACCAGCTTTGACAAGTTGGAAGAAACAA
TGTTAACAAAGACTTGGTTTTTGATTTTCTTGATTGTAGAGTATAAGCTCAGATATTCTGGGATTCACAGGAGATGAAGC
CACAAGAAAAAACCTTAAACTACTCATCAAATCCCTAAGCAGGCTACTATGATCAGCCTGTAGATTTTAGACTGGATAAA
TAAAATCCAGAATTTTATGGTAAGCAAGTTTTAAAAATTCGAAAAATGTGTTGTTTCTTCTTTAGAGTTATTTTTGTTTT
CGTTTTGTGTTCTGAGATTGGGGTTTAATGGAGAGACATAATTCAGTTTTTATAAGAACAAAAATGTTTGTTTCTCCACA
TTAATGCGTATCCTCAACACGGCATTTACTTTTAACACGGGAGACGACGACGATGCCGATAAGCGCGTCTCGTCTCTTGT
AGGGTCCCAAAGGAAGGAGAAGAAACTAATAATAATTTCGAAGAGGGGTGTATTATTAAATAAAATAAAATAAAATCTGG
AGGGTGTTTTTGGTCATTACAAGTGGACTATTTGGTCTCTAGGTGCATCAATTTGATAACAAACAAACAGTAAGACATAA
GATTTTATTATATAGATTGTGGTCAGGGTCAGGACAGAGAGTGCAAGTGCTTACCCTCTTTTACTTTCTTCGCATTTCGA
GACATCTCTTGTGAACTCTTTTTTAATTTTTTGTTTTTTTTTCTCCACACAATATATCGAATAAAAAGTTTAAAGCAAAA
GAAAAAAAGAATCCAAGTTAGGAAAAATGTTACTCCATAATTAAATTTTTAAAGAAACGAATTGGTCGGTCTTGTGGGTC
GGGCGTGAAGGTAGAGAAAAAATCGAAATTAACAACCAAAAAAAAAAAGAAAAGAAAAAGCTATTCCAACCATAAATTAT
TATTTTAATTAATTTATTAAATGAAAATTCTTTGAGTAAATTATTTAGAAAAAAAAAAAGAGAATTATAATAATAATTTC
CAATCTCTACCCTTTGTTCCTTCATCTTCTTCCTCATCTTTCTTCTCTCTTCAACATTTTCTTCTCTTCTTCACACAAAC
ACACACAGATCTCTTCTTCATCACATTACTTCTGGCTTTACATCTTTTTTCTTCTCCATGAGGAAAGGGAGAGGCTCTTC
CGTCGTTGGACCCGCCCTTCCAGTAACCGCCGGTGGATCTGTGAAGGAGCCGAGGTATAGAGGCGTTAGGAAGAGACCTT
GGGGTCGATTCGCAGCTGAGATCCGTGATCCATTAAAAAAATCTCGTGTCTGGCTCGGTACTTTCGATTCCGCCGTAGAT
GCTGCACGCGCTTACGATACCGCCGCACGTAACCTCCGTGGTCCAAAGGCCAAGACCAATTTCCCGATCGATTGTTCTCC
TTCTTCTCCTCTCCAACCTCTCACCTACCTCCACAATCAAAACCTCTGTTCTCCTCCGGTGATTCAGAACCAGATCGATC
CGTTTATGGACCATCGGTTATACGGCGGAGGTAATTTCCAGGAGCAGCAGCAGCAGCAGATTATTAGTCGGCCGGCGAGT
AGCAGCATGAGCAGCACCGTTAAATCTTGTAGCGGACCGAGACCGATGGAAGCCGCGGCGGCGTCTTCGTCGGTGGCGAA
ACCGTTACATGCGATTAAGAGATATCCGAGAACTCCACCGGTAGCTCCGGAGGATTGTCATAGCGACTGCGATTCTTCGT
CGTCTGTTATTGACGACGGAGATGATATCGCATCTTCGTCTTCCCGCCGGAAAACGCCGTTTCAGTTTGATCTTAATTTC
CCGCCGTTGGATGGCGTTGACTTATTCGCTGGCGGGATAGATGATCTCCACTGTACCGATCTACGTCTCTGATTTGCTGC
TTTACAAAAAAAATCCGTTGATTACACACAAAAAAAATTCTCAAATTTTACAAAATGATAACTTTATGCTCTTTTGTTTT
TCCATTTTCCTTTGATATCATATTGAAAGAGAAAAAAAGGAAGAACAAAAAAAAAAGATTGAGCGTGATGATTTTATCAT
CAACGAAGATGATGACGATTAAAAAGAGAGAGAGATTGTGTTAAGATCTGTTACTGTAAGAACCAGATCTGGGTTTCATT
TTTATCTGTTTCTTCTTATAAAAGATCCAACAACCCTTTGTTACATATATATAACATTCTGAAGCTGGTGATGATTTCTG
AATGATTCAAATCCATTATCTTTAGATTTCTACTTATTCA
>AT3G20330.1 | chr3:7087354-7090353 REVERSE LENGTH=3000
TTGGATAGTTCATGGTCGTTAAGTTAAATCCTTTAATGGACTGATTCTCAAGCCTACCATGAGCTCAAGGAATCTGCAAT
AATAAAATCCGAAGCTTTAGTGATTTTTGAGTGTTAAGCACAAAAGCTGTGATCTTGATGTTAATTAAAAGAAGGATCTG
TTGGTTTGTTGGTTAAAAGACTGATATGAGGAAGAGTTGTTGAACTTAATGAATAAATTGATTTGAGCTATTTTTCACAG
TTTGGCCTACCACTTCTCCAAAGGACGAAACATTACAGTGAACAGAGAAAAGTTCACTTTCGCTGTATATTTTTCTGATT
ATCACGGAAATGCCCTTGCTTCCTTCCAAATTGGCTTAAGATTAACTGATTAAGCCTTTACATTTTCGAAATTAGGTGAT
TAATAAATTACTTAATTAATTATGATTAATGATAATCACATGGGATTTTCCGTCTTTTCTCTTTACCGTCTAAATCCCAA
CAACAAAGCCTTTGGAGAAGCTATTCTCAGATTCACGACACCAGTTCGTCACAAGCTTCGAGCCCAGGTATTCTCTCTTT
CGCTCAAAAACCCTAATCTCGACTTATAATTCGATCGATAAAGTAGAAGCTTCACGCAATTCACATGTTCTCTATCTTCT
TTCTAACTACAGCTCGGAAAACAAAATTGGAACTTGCTGCATAAAGTTTAGTTTTTTTATTGAATTTGGAAGGATGATTG
GGAATCCAGTAATTCAAGTTCCATCATCACTAATGCCATCATCCTCCATGATTGCTTGTCCTCGAGTTTCACCCAATGGG
GTTCCTTATCTTCCACCAAAACCTAGAACTAGGCATTTAGTGGTCAGAGCTGCATCCAATTCCGATGCTGCTCATGGTCA
ACCATCGTCTGATGGGGGGAAGAATCCTCTCACCGTTGTTTTGGATGTGCCCAGGAATATATGGAGACAGACTTTAAAAC
CTTTGAGTGATTTTGGGTTTGGTAAGAGAAGTATTTGGGAAGGTGGTGTTGGTTTGTTTATTGTCTCTGGAGCTACTCTT
CTTGCTCTTAGCTGGGCTTGGTTGCGAGGTTTTCAAATGCGGTCGAAGTTTAGGAAATATCAGACTGTGTTTGAGCTTAG
TCATGCTTCTGGTATTTGCACGGGAACACCGGTTAGGATCCGTGGGGTTACTGTTGGTACGATTATCCGTGTTAATCCTT
CCTTGAAGAATATTGAAGCTGTTGCTGAGGTATGATCTGGTACTTTGAATCTGGTTTTGATAGTACATTTGTTTTTGAAA
TGAGGGTCGTGTGTTATGTTTTGCAGATAGAAGATGATAAGATTATTATCCCGAGGAATTCATTGGTTGAGGTGAATCAG
TCTGGTCTTCTAATGGAAACTATGATCGACATTATGCCTAGGAATCCGATACCAGAACCTTCAGTAGGACCTCTGCATCC
TGAATGTGGTAAGGAAGGTCTGATCGTTTGTGATAGGCAGACAATAAAAGGAGTGCAAGGAGTTAGTTTAGATGAATTAG
TTGGAATTTTCACTCGTATTGGACGCGAAGTTGAGGCCATTGGTGTTGCCAATACGTATTCGCTTGCTGAGAGAGCTGCT
TCGGTTATTGAGGAAGCAAGGCCATTGCTCAAAAAGGTGATATGAGTAATTTTGGTGGTCTTTGTTTAGATCTTGTTTAC
AGTATTCAAAAAGAATCGATAGGTGAATTTCAAGATTGGAAAAAAATGTATTCTCCTGCTTATGCGTTGGGTTTTGATGT
AGTGATGTCACAGATTCAAGCCATGGCTGAAGATGCTCAACCTTTGCTCTCTGAGTTTCGTGATAGCGGCTTGCTCAAGG
AAGTTGAGTGTCTTACTCGAAGCCTTACCCAAGCTTCTGACGATTTGAGGTAATAGCTCTTAGTGGAACAATCTTGGCAT
ATCGACTGTATATCATTATGAATATTTTGAATTCCATAGTGCAAATGCAAAACTCTTTCTGCATCATGATGAAAGCAGAC
CTTACGATAGATATAAGCACACTAGCTTCAATTTCTCGTATGTGGCTTCAACACTCTATTTGTGGATTAAGTTTCTGAAC
AAGAGATGATGGTTAAAAAGTTAAAACACATACATATCTATGCATAAATGTGTCTTATCTTATGGGTTCCATGTTAAATT
AACTGCTTTGCTCATCAGTGCTTTTCAATCTTTCCTCTATTGTCTTAAAATTTCAATAATTTATCTTGTGTTGCCTCTAC
TTATCTTCTGCTAGCCTACTGTTTCTGTCACTTAATGTATGTTCCTGGACCACATATATGCAAAAGCTCGTTTACTTACA
TACGTATGATCAACTGAGTGATAACTGTGATTATGAGAACCTATATTCTTGCAGTAGACAGCAAAAATATAATTTTCATT
TTGGTTACATTGCAGAAAGGTTAATTCGTCAATTATGACTCCTGAGAATACAGAACTCATACAGAAGTCAATCTACACTC
TGGTTTATACTTTGAAGAACGTCGAGGTAAACTTTTTTTTCTTCTTATTCTATCAATACCAGCTTTGACAAGTTGGAAGA
AACAATGTTAACAAAGACTTGGTTTTTGATTTTCTTGATTGTAGAGTATAAGCTCAGATATTCTGGGATTCACAGGAGAT
GAAGCCACAAGAAAAAACCTTAAACTACTCATCAAATCCCTAAGCAGGCTACTATGATCAGCCTGTAGATTTTAGACTGG
ATAAATAAAATCCAGAATTTTATGGTAAGCAAGTTTTAAAAATTCGAAAAATGTGTTGTTTCTTCTTTAGAGTTATTTTT
GTTTTCGTTTTGTGTTCTGAGATTGGGGTTTAATGGAGAGACATAATTCAGTTTTTATAAGAACAAAAATGTTTGTTTCT
CCACATTAATGCGTATCCTCAACACGGCATTTACTTTTAACACGGGAGACGACGACGATGCCGATAAGCGCGTCTCGTCT
CTTGTAGGGTCCCAAAGGAAGGAGAAGAAACTAATAATAA
>AT3G20330.2 | chr3:7087354-7090353 REVERSE LENGTH=3000
TTGGATAGTTCATGGTCGTTAAGTTAAATCCTTTAATGGACTGATTCTCAAGCCTACCATGAGCTCAAGGAATCTGCAAT
AATAAAATCCGAAGCTTTAGTGATTTTTGAGTGTTAAGCACAAAAGCTGTGATCTTGATGTTAATTAAAAGAAGGATCTG
TTGGTTTGTTGGTTAAAAGACTGATATGAGGAAGAGTTGTTGAACTTAATGAATAAATTGATTTGAGCTATTTTTCACAG
TTTGGCCTACCACTTCTCCAAAGGACGAAACATTACAGTGAACAGAGAAAAGTTCACTTTCGCTGTATATTTTTCTGATT
ATCACGGAAATGCCCTTGCTTCCTTCCAAATTGGCTTAAGATTAACTGATTAAGCCTTTACATTTTCGAAATTAGGTGAT
TAATAAATTACTTAATTAATTATGATTAATGATAATCACATGGGATTTTCCGTCTTTTCTCTTTACCGTCTAAATCCCAA
CAACAAAGCCTTTGGAGAAGCTATTCTCAGATTCACGACACCAGTTCGTCACAAGCTTCGAGCCCAGGTATTCTCTCTTT
CGCTCAAAAACCCTAATCTCGACTTATAATTCGATCGATAAAGTAGAAGCTTCACGCAATTCACATGTTCTCTATCTTCT
TTCTAACTACAGCTCGGAAAACAAAATTGGAACTTGCTGCATAAAGTTTAGTTTTTTTATTGAATTTGGAAGGATGATTG
GGAATCCAGTAATTCAAGTTCCATCATCACTAATGCCATCATCCTCCATGATTGCTTGTCCTCGAGTTTCACCCAATGGG
GTTCCTTATCTTCCACCAAAACCTAGAACTAGGCATTTAGTGGTCAGAGCTGCATCCAATTCCGATGCTGCTCATGGTCA
ACCATCGTCTGATGGGGGGAAGAATCCTCTCACCGTTGTTTTGGATGTGCCCAGGAATATATGGAGACAGACTTTAAAAC
CTTTGAGTGATTTTGGGTTTGGTAAGAGAAGTATTTGGGAAGGTGGTGTTGGTTTGTTTATTGTCTCTGGAGCTACTCTT
CTTGCTCTTAGCTGGGCTTGGTTGCGAGGTTTTCAAATGCGGTCGAAGTTTAGGAAATATCAGACTGTGTTTGAGCTTAG
TCATGCTTCTGGTATTTGCACGGGAACACCGGTTAGGATCCGTGGGGTTACTGTTGGTACGATTATCCGTGTTAATCCTT
CCTTGAAGAATATTGAAGCTGTTGCTGAGGTATGATCTGGTACTTTGAATCTGGTTTTGATAGTACATTTGTTTTTGAAA
TGAGGGTCGTGTGTTATGTTTTGCAGATAGAAGATGATAAGATTATTATCCCGAGGAATTCATTGGTTGAGGTGAATCAG
TCTGGTCTTCTAATGGAAACTATGATCGACATTATGCCTAGGAATCCGATACCAGAACCTTCAGTAGGACCTCTGCATCC
TGAATGTGGTAAGGAAGGTCTGATCGTTTGTGATAGGCAGACAATAAAAGGAGTGCAAGGAGTTAGTTTAGATGAATTAG
TTGGAATTTTCACTCGTATTGGACGCGAAGTTGAGGCCATTGGTGTTGCCAATACGTATTCGCTTGCTGAGAGAGCTGCT
TCGGTTATTGAGGAAGCAAGGCCATTGCTCAAAAAGGTGATATGAGTAATTTTGGTGGTCTTTGTTTAGATCTTGTTTAC
AGTATTCAAAAAGAATCGATAGGTGAATTTCAAGATTGGAAAAAAATGTATTCTCCTGCTTATGCGTTGGGTTTTGATGT
AGTGATGTCACAGATTCAAGCCATGGCTGAAGATGCTCAACCTTTGCTCTCTGAGTTTCGTGATAGCGGCTTGCTCAAGG
AAGTTGAGTGTCTTACTCGAAGCCTTACCCAAGCTTCTGACGATTTGAGGTAATAGCTCTTAGTGGAACAATCTTGGCAT
ATCGACTGTATATCATTATGAATATTTTGAATTCCATAGTGCAAATGCAAAACTCTTTCTGCATCATGATGAAAGCAGAC
CTTACGATAGATATAAGCACACTAGCTTCAATTTCTCGTATGTGGCTTCAACACTCTATTTGTGGATTAAGTTTCTGAAC
AAGAGATGATGGTTAAAAAGTTAAAACACATACATATCTATGCATAAATGTGTCTTATCTTATGGGTTCCATGTTAAATT
AACTGCTTTGCTCATCAGTGCTTTTCAATCTTTCCTCTATTGTCTTAAAATTTCAATAATTTATCTTGTGTTGCCTCTAC
TTATCTTCTGCTAGCCTACTGTTTCTGTCACTTAATGTATGTTCCTGGACCACATATATGCAAAAGCTCGTTTACTTACA
TACGTATGATCAACTGAGTGATAACTGTGATTATGAGAACCTATATTCTTGCAGTAGACAGCAAAAATATAATTTTCATT
TTGGTTACATTGCAGAAAGGTTAATTCGTCAATTATGACTCCTGAGAATACAGAACTCATACAGAAGTCAATCTACACTC
TGGTTTATACTTTGAAGAACGTCGAGGTAAACTTTTTTTTCTTCTTATTCTATCAATACCAGCTTTGACAAGTTGGAAGA
AACAATGTTAACAAAGACTTGGTTTTTGATTTTCTTGATTGTAGAGTATAAGCTCAGATATTCTGGGATTCACAGGAGAT
GAAGCCACAAGAAAAAACCTTAAACTACTCATCAAATCCCTAAGCAGGCTACTATGATCAGCCTGTAGATTTTAGACTGG
ATAAATAAAATCCAGAATTTTATGGTAAGCAAGTTTTAAAAATTCGAAAAATGTGTTGTTTCTTCTTTAGAGTTATTTTT
GTTTTCGTTTTGTGTTCTGAGATTGGGGTTTAATGGAGAGACATAATTCAGTTTTTATAAGAACAAAAATGTTTGTTTCT
CCACATTAATGCGTATCCTCAACACGGCATTTACTTTTAACACGGGAGACGACGACGATGCCGATAAGCGCGTCTCGTCT
CTTGTAGGGTCCCAAAGGAAGGAGAAGAAACTAATAATAA
>AT3G20340.1 | chr3:7090075-7093074 REVERSE LENGTH=3000
GTTTTGTTTTCAGAGATGGCCATGTTTGTATATGCTTAGGGTTTCTTCACTTTCTTGATATGTGTTAGGGTAAGAGTTTT
GATGTAAATTTTGGTTTGGACACATGACGCTTCTGTTTTTGTTTGTTAGAATGTAAATAAAAAAGCATAAAAGCAGAATC
AAAAAGCTTGTTGTTAATACCAGGACTTACTTGATTTAGCTGAAACTTGTCATGACATGAAACCTCTCTTCTCCGTTGTT
GATCCTCTCTCTCTTTGACTATCCGCCGGAGCTTTCTGTTTCTGTTTGGGCTTCGCGGGAGGAAAAGAAGACATATTATG
GGCTTTAGAAGCCCAAATTCACTTTACTCGTCCAACGAAAAAGAAACAAGACATTAAATATGATTTATTAATTATCATCC
CAATGCGTTTCGTTTTTTCCCTCCCCTAATATTCCAAAACGTCTTGAATTCATCATTACTAGTTTCCTTTCCTTAGTAAA
ACCCTACATTTCTCCGCCCGCCTTTGATTTCTCCCCGGCCGTTCCCGCCGCCGGTCTCCGATTTAACCAGGATTGAGTCT
AATTCCTTCTTTTTGTGCTCATTGCTGTCGGATTCTCTACCGGCGTTACATCGACCAGCCAGACTCTTCCCCATTTGACT
GCTTTACTGATTCAATCGCTCTTTTAGGTCTGTGTAGGTTTTGAAATTCTGCGGATCAGATTCTGAATTTTTTTCTTTTT
CGATTTTTGATTTACGATTGATTGAAATTGAAATTTGTTATAGTTTCGGATTATGGTAACTACTTTCTCATAATTTTATT
ATAATTGAGATTAAGGATCATTTCCATAGAGTACCCAAGGTTTTGATTCTCCCTCTATCCATCTAAGACAATTGAATTCA
GGATTCAAGTAATGTTTAGATTCTTATATGAAAGCAAGTGGATATGTAAGAGAGGTTACCAATATAATCCGCAACAAGTA
TCGTTGGCACTAGCTTGATGGAGTGTGGATACTTGTAATCATCTTTAGAGTTTATAAAATTTGCAGTTTTTTTCTCATAG
TCTCGAAAACTTAGTTGCTTTCGATTATTCTTAAACTAACGGCATCATATATTGTTGTCTGTTATTTTAGCAGATTCTGG
AAGTTGTGACTCAGTATCTCCCCTTCAACGAATTAGCATCCTGCGCAAGAATGTCTATTGCATCATCACTTACTTCAGCC
ACACTTTGCGGCGCCTCAGTTTTTCCTAAAGCATTAGCCTGCAGCTCTGAGTTCCCTATCAATCTTCCCAGCCCTTTTGA
AAGTTCAAAGATTTGTTTGACTTCGTTTCCTGCCTCTAGGGATCTCAAGAAAAATGCTACTTTGAATCTGACTCGAAATG
TTGGTCCAGTCAGGTGTCATGCTATGCAAGCTGGGACGAGGGAGTTGAAGAAATTTGAACTTAGTGATGTGATTGAAGGG
AAACAGTTTGATAGAGAGATGCTAAGCGCTATATTCGATGTTGCACGCGAAATGGAAAAGATAGAAAAGAGCTCTTCACA
AAGTGAAATCCTCAAGGGTTATTTAATGGCTACCCTCTTTTATGAGCCTTCTACCCGTACCAGGCTTTCATTTGAATCTG
CTATGAAACGCCTTGGAGGTGAAGTCTTAACTACTGAGAACGCTAGAGAGTTTTCGTCTGCCGCGAAAGGGGAAACACTT
GAAGGTACCATCTTAGCTAGTATCTCATTATTGCTGTGAAACATGTTGAGTGTTAGATTATTTACGGAAATTTTTGGGGC
ATTTTTCAGACACAATAAGAACAGTGGAGGGTTATTCAGATATAATTGTGATGCGACATTTTGAAAGCGGTGCTGCAAGA
AAAGCTGCAGCTACTGCCAATATACCTGTCATTAATGCAGGTGATGGTCCTGGAGAGCATCCTACTCAGGTATGTTGTGT
TCTTAACCTTTAGTTTTTTTCAATTGTCTTAAACAAACATTACTTTACATCCTTGTTTCTTATTTCTGGTTCTGTTACTG
TTGTGAAGGCTCTATTGGACGTCTATACCATCCAAAGTGAAATTGGAAAATTAGATGGCATCAGTGTAGCCTTAGTTGGA
GACCTTGCCAACGGAAGGACTGTGCGGTCTCTTGCATACTTGCTTGCCAAGTTCAAAGACGTGAAGATCTACTTTGTTTC
CCCTGAAATTGTGAAAATGAAGGTTAGTAGCACTAAACTTGCCACCCTCCATGAGAGAACCTGAAGAAGATGGTTTGGTT
TACTCGAGAACATCATTGTGTATGTTCCTTACCATTTTCAGTGTGTTCTTTTAATGGTAGGATGATATAAAAGACTATTT
GACATCAAGCGGGGTTGAATGGGAAGAAAGTTCAGATTTAATGGAAGTAGCATCCAAGTGTGATGTAGTTTATCAAACAC
GAATCCAAAGAGAGAGGTTTGGAGAAAGGCTGGACCTTTACGAAGCAGCTCGTGGGAAGTATATCGTAGACAAGGATCTG
TTAGGAGTGATGCAGAAAAAAGCTATTATCATGCATCCTTTACCGAGATTGGATGAAGTAAGTTAAGAAAACCTCTATTT
TTCATATATGTACCGTGACACAATCCTCACTCTTTGTATTTCTTATTGTGTAGATCACCGCAGATGTTGATGCTGATCCA
AGAGCTGCCTACTTCAGACAAGCAAAGAACGGTTTGTTCATTAGAATGGCTCTTCTAAAGCTACTGCTTGTCGGTTGGTG
ATTGGATAGTTCATGGTCGTTAAGTTAAATCCTTTAATGGACTGATTCTCAAGCCTACCATGAGCTCAAGGAATCTGCAA
TAATAAAATCCGAAGCTTTAGTGATTTTTGAGTGTTAAGCACAAAAGCTGTGATCTTGATGTTAATTAAAAGAAGGATCT
GTTGGTTTGTTGGTTAAAAGACTGATATGAGGAAGAGTTGTTGAACTTAATGAATAAATTGATTTGAGCTATTTTTCACA
GTTTGGCCTACCACTTCTCCAAAGGACGAAACATTACAGT
>AT3G20350.1 | chr3:7099373-7102372 FORWARD LENGTH=3000
GCCACAACATATTCCAAAACTACCAGTCCTAGGCCATTCTACTAATCTTTGTGGCTGAGCAGCAGAACTGGATTTTTGAT
CCCGTTCTCCTGCTATTGCCATTGTCGCATGATCTAGCGCTGGTCAAACCAATCAACGTGGTATATTTTCGTTAGCTAAA
AGCAAAATGATCTTTGTGATTGATTACTGTCATAGCTTGGCTGGGCTAGCTTCAGCCACGTCCCAGCAACCCCTTGGAAC
AGAGGCACAATGGTGTTTTTCTTTACTGAATTTTGTTCCTCTTCAGTCCAACTTGTGATGCTAGGTCATTAATATCTTCT
TTTATTACATTGTGTATATACTTCGAAACTGTAGGATGCATTCTTCTATATGTAAGTTAAAGATATGATAAACAGAAGAA
TTTAAATGATATATCCATTTATTTTAGACCAAGTGGGAGAAAGAAATAAGGTTTTCCATTCGAAAGAACGAACACTTGAA
ACACAAAGCATAAGAAACATGATATTAAGTTAAAGCACAAAAGATAAGACTATATAACACATATATTATAGATGCCACGG
TTTAAGCTTCTAAACAAGTCTATTTGGGAAGGTAATTTGTAGAAGAAATTTCCTCCATAGCGACTTGAACAACCAACATA
TCATTCACAAGAAAACCCTTTGATGAATTTCTCAGATCAGAAAGAGGCATGAAGTCAGCGTATCCCCACCCGATTGTTTG
GGGACTGAACCAGTTATCAACTGCCAGAAAAGAAAAGAAAAAACACATATTAGTCATCGTAGTGATTGAAGATGTTATGA
ATTTCACATTAAATAACAGTCATAATCACATATCTAGTATCCACTTACGTGGCCTTTCCAAAACGAGATTGGATTGGGAT
CCGAATTGGTTAGGAACACGAAGCTTGGCTCGTACGTAAACCTTGTCATAAGGTTTTGCTTTTAGTAGCTCTTGTGGCCC
AAGGTTAAGATAAAGCGACAAATTTTTGCCTTCAAAAGCGCCAAAACCATTTTTAAAGATTCGTAAATTCCTGATTCAGC
ATTTGAAAAACTTGTTAAACACTTAATAGTAGTATACTACTACGTACCCACCACACTTGCACTACAACTAATTATATTGA
GAAACTCACCAGCTTTTTCCTCCGATGATGAACTCCTCTGATAGGTAATCAGTAGGCAGTGTCGAGTATCCTTGAATATA
CCAGGTGAATCTCGGGCTCGGAAAACTCTTGGTGACAGAGAAAACTTCCGATTTTTCGTAGAATGGTGGAATGATAACGT
CAACGCCAAACTCACAATGGTCAACGTCATAAAGGTATCCATTTTTTAGGTTGTTAAACGTAATCAGAGGAAGAACCTTA
GAAAATCCCCACATTCTTTTGATTGCACTGAATCGCCATACATCAGTATCTGGTAACACCGCATAGACATAATAATAGAC
AGATAGATGTTACTATAAATATAGAAACAATGACATATTTATTTGAGTATTACCGCATAAAGTTACTTATATATTAACCT
TGGATCGTAAAGTACTTCGTCTCTTTCTTGTTGAATACGTAAAATCTGAGATCTACATGAACCTCTTCACTTTGAGAGGT
GAGAGTTGAGTTGTCTAAGACGACGTATAGCGAAATGTGCCCTGTACCGTTATCGTTCTTGTTTCCCTTCGGATACACAA
CAAGCGTCCTGTTTCAATTTGTTCAACACGATTCAGCAAACAACTATAGTACATAATGAAGTGGCTTGAACAAAGATAGG
CCAAGGTCCTCCATTAGGAATATAGGGATTGATCAACGTTTTGTAGTCCAGTCACAAACAATAGTTTTTATCATGGAGCT
AGATAGATTTTGGGACAAAGGTTCCTAATCTTTTAGCTAATAAAATAGAAGAAAAAACAAAGATGGTACGTAACGTACCA
GTTGTATCTACCGACCCTAAAAGGACGAGATTCGTATCTCTCAGTGTAAACAGACTTCATGAGTGTGTTGAAAGACTCCA
TCTTGAGAGAGTAAGACGATGGAGGACGTTCTCTCAGACCCTTCACCGTGCTCGATAGAGAAACCTTACTATCACGTGAT
GATATCTGAGTGGGGAAAATTTTCTGAGATCCATTTTCCTGGTTTGGAACTGGTCCTGCAAAAGAAGAGGTGATGAAGAG
ACAAGACAAGAGAGAAATTACAATGCATAAGGTGTTTATGTAGTGATAGCTCATCATTTCAAAGATCTATGAATGAAGTT
TAGAGAGTCACTGTGAGACTTGTTAACGATAATGGCATGTGTGTGTGTATATATATAGAAGGGGAGATTGGTTAACTAGA
TGCTTACTGGGGCTAAAAATAGTGAGATTTTGGCATGATAATGTTTTTCTTCTGCCTAGTGTACCAGTTGGTTCATTAAT
ATTTGAAATACCAATCTCGTTTGATAATGCGTTTACTTTTACCATTGACTTAGGTTATATATTATATTTCCTCCATATTT
GGATTGGATCAGTCTTTTCGAATCGGGGATCTTTTTTTAAATAATTGCAAATTCATAGAAATACACCATTCGTTCACAAT
TGTAGTAGTATTGAACTCGAATCTGATAACTAAAACAATGCCTCTCTAACTAGCTAGCTACTATCTAATTTAATTAATGC
CCATAAACTCGCAAAATCAATTATCTATGTAAACGTTGAATTGTTTTAACATTATAGAGTGTAGACTAAACTTCAAAGCG
AAACTTTTTTCTTTGTCTCCTTGTTCAACGAAACGAAACCTTATAAATAGCATACGTACTTTTGAAATCGGAGAACTAAA
AACTAAAGTGATGCAAAATGAAAGGACATAATATTTGTCTATAACCTAAACTTTCTTAATTTATTTCTACTTTAGGGGTT
TCGAGTTAAAATCAGATTTCCTAGTTCCTACTATATGCCTCTGCCTCAAGTCCAAGATGCCGACAAAAAATAGTCACAAA
GATTAGATAATTGCAGTGCCAGATCAAAACTCACTCACGT
>AT3G20360.1 | chr3:7096952-7099951 REVERSE LENGTH=3000
ACTTGTTTAGAAGCTTAAACCGTGGCATCTATAATATATGTGTTATATAGTCTTATCTTTTGTGCTTTAACTTAATATCA
TGTTTCTTATGCTTTGTGTTTCAAGTGTTCGTTCTTTCGAATGGAAAACCTTATTTCTTTCTCCCACTTGGTCTAAAATA
AATGGATATATCATTTAAATTCTTCTGTTTATCATATCTTTAACTTACATATAGAAGAATGCATCCTACAGTTTCGAAGT
ATATACACAATGTAATAAAAGAAGATATTAATGACCTAGCATCACAAGTTGGACTGAAGAGGAACAAAATTCAGTAAAGA
AAAACACCATTGTGCCTCTGTTCCAAGGGGTTGCTGGGACGTGGCTGAAGCTAGCCCAGCCAAGCTATGACAGTAATCAA
TCACAAAGATCATTTTGCTTTTAGCTAACGAAAATATACCACGTTGATTGGTTTGACCAGCGCTAGATCATGCGACAATG
GCAATAGCAGGAGAACGGGATCAAAAATCCAGTTCTGCTGCTCAGCCACAAAGATTAGTAGAATGGCCTAGGACTGGTAG
TTTTGGAATATGTTGTGGCCTAGATCTTATGCTCAAGGACATGCTTCAGCTGAACCTTTTGGCTCTCGATTTGTGCTTCT
ATGAGCTTTGTCTTCAAGCTGTTCTTATGTGCCCCTCTTGGCCACTCTATGCACCCTTTCCTCCCTCCTCGATTTAAATT
AGCATTAGCCGAGTCTGGTGATGAGCTCCATTGACCAACCAGGTCCAATGTGTTGAATCCGCCTTTGTTTGAGCCTGTTT
CTGGTGAAACCATCTCCACGGTTGATTTTCTCGCGTTTGAAACCCTTCCATTCATACCTTCTAATGAACTCCAGAGCTTT
GCCATTGACGGTAACTTTTTGGATTGTCGTCTTGGAACCGAGCACACTTCTTTTATTTCTCTCAATAGAGTCTTTTCATA
CTCTGTTCCATTCATCGATACATTGCTGTTACGGTGATGAGTGTTGCTAATATTAGGGATGCTCTCATCTGGAGAGTAAC
TGGATCCGTGTTCTTCAGAATGGCTCACAGTTTCCCAGCCACTGTCATCTTCTTCAAATTCACCATTCTGATCAGTGAAA
GCATTCGAGTGTCTCCCTTTGTTAATCAAATTGACATCTGGACTTACCGTGTGAGCTTTTGAAGCGTGGCTGACCGGACT
GTAGGCAACATATTGCTCGCTTTCTCTATCCTGGTTTTCACCCATGTTCATTTGTTCAAACAACATGAGGATATCGTCCG
GCTTTGCGGGTTCATACGTAAATTCCTTGATTTCTTGGATATTATCAACTGATGCAGCAGTTTCTCTTAACAATTCCGCA
ACTCTCACCTCTTTCACACCTGTAGTATTTCTTGAACTGAGGAAGGCTTCCATATCTCCTACGAGTTTGTTCATTTGTGA
ATACTTTTCCTCGAGTGTTACTTTGGCATCAATAAGCTTCATCTGGACACGTTCCTCACGCCAAACCTCAGCCATCTGCA
GCATTCTTCTTTCATCGTCTACTTCCTCTCTGAGATTCATGGATTCGCTCTTCAATGCTTCAATCTCAGCTTTATCTTCT
TCTATTTCCTTTGCCAGTTCATCACAAACTTCTTCGATCAATTCTCTTGCCTTCCTTTCCTGTTGGTAATCATGCATGTA
ACGCTTTACTGCTAACTTTGAATCTGCAAGCTCATTGACTAATTTTGAATTGACGATTTCTAATCTCTGACGAGTCTTCT
TTTCCTGGTTCATGTCAGCTTTCATGTCATCAATAATTGCTCGGACCTTCTCATGCTCTCTGCTCCGCCAAGCTGCCCTC
TCCTCGCTAACTTTCTTCAGGAACTGCTCAAGCTTCTTTTTCTGAGATCGCTTCTCACTCTCAAGATCCTTAATGCAAGC
ACGAGCTTCCTGAAGTTTCAATTCAATAGAAGAAGCTAATGAAACATCATTCACTTGTTGATTATTCCACTTCACGTTGG
TATAGATTTGGTGTACATCATCCCTTGTATCCAAGCAGATGGGATCCCATTTTGTTGCTCCCTCCATCGCGCAGTGGGGA
AATGGAACTGAAGGCTCATGCTAACAGCAAAAGAAAAAGAAAAAAGTAATGATTAACGGAAACTGTCACATAAATAAAGA
ACCTTAAGAGGACTCAGACAAAGGAATAGCCAACCAAGAAATGTGCAGCGTGTCAATGTCTTAAAGTGTTCAAGTTAACA
ACTATAGTGAAGCTAAGGCAGTATTTTCATACTCCGACCAGACGGTTAAACCGACCGAGGTCAGATTTACTAGCTCAAGT
AACAACTCTAAACTCATAGAACCTTCATCTCAACCACAACATTTAGTTATGGTTCTTAATAAAGCACCTCAAGTAACATG
TATAAGACTTTTTGAAGCATATCCACATCTAATTGAATTGACATAATATAATCTTCACCTAGAAGTTTGAGATTATCAAC
AAACCTTACACAAGAATCTACTATGCTTGTTTCTTGAATTGTTGCTTTGAAAGCCAGAATGTTTGTCATCATGGTGGTGA
TAATAAAACAGAGGACCCAAGTTTCCAGCAGGACCAGCAGTTTCCTGGAGAAAAACACCAAAGAAAATAAAGAGAAATTT
ATTTGACATATGAACTCCTCTGAGATAGTAGCTAAAGCCAACTAATTCAGATCCATCACACAAGAAACAGAGTGTACAGA
TTCCAGAGACATGAGCAAACAGTTATGAACTAGTGTGAAGATCCTGGAATCAACAGTCATTTCTATTTCAGATTACTTTG
ACATTACTATTAAAACAACCAGCTAAAATCAATCCAGTGCTCTCATACTTTAGATTCAAAGCTAAGGCAAAATCAGCAAT
CCTATAATCTTTTGATTGCTTTCATACAATTCACTTCATCACAATGCGGATCCTATAAATGTCTCATTTTTTCAAAAGCA
AAGCTGTACCTGAAACCGTAACCGATCCTTGCTCCTCTTA
>AT3G20362.1 | chr3:7104251-7107250 FORWARD LENGTH=3000
GGTACTACGAAAGGAAGTTGATCATGGATTATCCATAAAGTTAGAATAGATTCTTCCTGGGTCGATGCCCGAGCGGTTAA
TGGGGACGGACTGTAAATTCGTTGGCAATATGTCTACGCTGGTTCAAATCCAGCTCGGCCCAATAATTAGCTGTCTACAT
AACCATTTTTTTTTTTTGCATAAATGACAGAGAAGGGGTAAGAAAAAAAGGTCAAATTTCAGGGTATAGGGTATAGTTCG
ACTTTACTTTTTTTTTTATTTCTTATGTTTAGTTACTTTTTTTTCCATAAAAAATTCCGATCTTGATCTTGCTAAGGATT
CCGATATGGATCCTTTAAAGAGAAACTTTAATGAACAGAGTCGATAAAATAATCTATTTGCTTCTGTTCAATATATAATG
ACTGAAGCTAACTTTGGTTGGTTAATCCGATCAGTTCATCGATGGTCGTATAGTTTAGTTATTTAGGCAATAAAAGGTAG
GGGTTAGAAATTCAGATGATGGTACAAAAATTAAAAATAGATGCCAATACGTATATTTTTCTTATTAAAAATATTATATC
AAATAATAATTAAAAAAAAATATATATATATATATATAAATATACATAGCACGCAAATAAGAAAATGCATTATTGAATAT
TGAAGAAACTATGATTACTCTTTGACAACAAAGAGAAACTATAATCAATTAAAAACTTTAATTAGAATAAACTTGAAAGA
AAATATGAGTAATACGTTTTCTTAGCAGAAAAATTCGTTTTGGAAGAGTTGAGTGTGAATATGAGGTTTTTTTTGGGTGT
ATTTACTATTTACAGTAATTGTTAGAAGTCATGCTTATCTTTTGAGAATTTGTATATACATAATTCATTCATAAACGTTA
AAAAAAATGTGTTTATATGATAGCTTTTAATCAATTGATGTACAATGAGGTAATGAAACTCAGATGAGTCACCAACTAAG
TTGAGAACTTGAGATGGATTCAATAGTCAATGATGCTAGGTGAAATAACGTAATCAACCAAAAATATTATTCAATTTTTA
ATTCGCATTCGCAAACACGAGGCACATAAAATAATATTATCAGTCTCAATAAAATCTTGATTCTTGATCTTGAGCATCCC
AAAGCATTATTAACTAAGCATGTATCTCCCACTAAGGCACAAATTACTAACCATATAAGTCTCAGTACTCTCTGTTCTGC
AAACTTCATACACAAAACCAACATTAAGAGATGGCGAGCCACTACAGAAACACAAGCGCTATTGCTTATCTATTGCTTTG
TCTCTTCATTACATCTGCCACTGCACATTCCTTCATACGACAAATCACTGATGACCTCAAAACAAATCTGCAGCGTATGC
CAATTTTCTATGTTCTTTTAGTTGTTATAAATGGAAAACAGATCCTTTGTTTTTATTTCTCAAATGCTCTGTTTTTGTCT
GGAAACAGAGGAGGTAGGAGCAGAACCAATCCAAAACCTGGACGTAGGACATTACTTACAAGAAAATAAGGAGATCTCAT
CACGTGATTATAAAGTATCAGCTTCAAACGCAGTGAAAGGTTTGAGAGATCGTCCTCCATCGTCTTACTCTCTCAAGATG
GAGTCTTTCAACACGCTCCTTAAGTCAACTTACACGGAGAAATATGTATCTCGTCCCTTTTCAGTTGGTGGATACAACTG
GTATGTTGGTCATCTGATCTTTATTTGCTTGAATCTATAATCTTACATACCAAATATATTTTGATGAATCTCAATATATA
CAGGACACTTGTTGTGTTCCCAAATGGTAACAAGAAGGATAGTGGTTCAGGGTACCTTTCTCTTTACGTAGCCATAGACA
ACTCAACTCTCGGACAGCAAGAGATTTACGCAGATCTAAGGTTTTACATCTTTAACAAGAATGAGAGGAAGTACTTCACT
ATCCAAGGTTCTTATAATTTTCAATCAAGAAATGTAGTGTTTTAGCAAGAAAGATACTTTGTGCATGATAGTAATATGTA
TCTATATATCGACTGGTCTTTGTTATATAATCTGTAGATACCGATGTGTGGAAGTTTAGTGTCTTCAAAACGATGTGGGG
ATTCTCTCAGGTCCTCCCCATTGATACATTCAAAGATCCGACAAAAGGATATCTCTACGATGGAGATCACTGCGAGTTTG
GTGTTGATGTAACCATGCCTTCTCTCTACGAAAAATCGGAACTTTTCTCTGTCACAGAGAATTTTCTAAATCCGAGATTC
ACCTGGACCATTCGGGGATTCTCTACGCTGCTAAAAAACAGTTACCTATCAGAAGTGTTCTCCATCGGAGGAAGAAGTTG
GTGAGTCAACATTATTTCAAAATAAAAACTCTGGTGGAGTAGTAAAATGGTGGTAAGTAGTAACAAGTATTTTATATGTT
GATTAGGAATATACAAATCAATCCAAGTGGTCTTGGTACGGGAGAGGGAAAAGCTTTGTCGATGTATCTTGGCCTTAATG
TGAATGAGATATTCAGACCATATGAGAAGATTTATGTTCGAGCCAAGCTTCGAGCTCTTAACCAACTCAATCTCAGTAAC
ATCGAAAGGGAACGTAAGTAAATGATATGTGTTCATTGATGGGTATACATAACATCTCATCGCAATGACTAATGAGATTT
ACTTCTTTTTTTTGGGCAGTCGATATTTGGTACAATGGTCCGGGATATGGAGAATATAGCTGGGGTTTCCCTGAGTTTAT
CTATTTCCCTTATCTCACAGATTCATCAAAGGGTTTCGTTAAGAACGATGTGTTGATGGTTCAAGTTGAAATGGAGGCCA
TTTCTTCAACCAAGTACTTCCCGAGTTAGATTTTCTCTAAGCAAAGAACTTGTACCTACCTCCATGTGTTTGATTTGTTA
TCAAATACTAATAAGAATTTGATTATGCATTTCAAATACAATTGTTTCTTTTTCTTCAGCATATCATTATCAAATTATCA
TATATCTTCTTGAAAGATCAAATAGTCTTCACCCAAAAAA
>AT3G20370.1 | chr3:7107080-7110079 FORWARD LENGTH=3000
ATTTTCTCTAAGCAAAGAACTTGTACCTACCTCCATGTGTTTGATTTGTTATCAAATACTAATAAGAATTTGATTATGCA
TTTCAAATACAATTGTTTCTTTTTCTTCAGCATATCATTATCAAATTATCATATATCTTCTTGAAAGATCAAATAGTCTT
CACCCAAAAAAAAATCCGCCAATCCAACATTCGGCTCAGTTTTGTTTGTTTTGATACCTAAGAATTAAAGAATTAATGGA
TAATTTATGATGGAGGTTAGAGTCTACTGCTAAATTACTATCACTAATGTATTGCCATAAACAATAAAATAATATAATTG
CTAATCTTAAATCTCAACTTGACTATAAAGATAAAGACTAAATCGATCAAAAACCAATACACTAGATGAAGCCTGGCTTT
TGGTGGGGGATTTTAATGAAATTCAATGTGAAAATTTAATAAGAACTTTTGTGAAAAGAAAATTGGAAAATATAAGTAAA
AGAAAAAGGTTAAATAAAACTATCTAACATCATAAAAAGTTAAAGAATAGAGCAATTGGATCTAGTGTATTGGTTTTTGA
TCGATTTAGTCTTTATCTTTATAATCAAGTGGAGATTTAAGATTAGCAATTATAATATTGTTTATTGTTTATGGCAATAC
ATTAATGATAGTACTTTAGCAGTAGACTCCAACCTCCATAGAAAAAAATCCATTGATTCTTTTATTCATAGGTATCAAAA
CTTACAATGCATTTGAACCTATTTTATAATTTAATTCAAACTACTGTATTCAGTTCCAATCATATGTTTTTGAATGTTTT
TTTAAGAAAATTGAAGTTCATATAGGATTTATAAAAATTTATTCATCTGATGTAGAATTATTTTATGGTCAAGTTAATGA
AAACTTCAAGTGAGGGCACTCCCAAACTTGAGATGGATTCAAAAGTCAACGATGCTAAATGAAACCATCGAATCATGTTT
TGTTTTTGAAACAACATTATTACGTAAGAATCTAACTAATATTCGAAGACTCCATCCTAAAGCATTTCTCTATCTCTTTA
ATATATAAGTTCCACTAACCTCTCTTCTCTTCACTTCATTCACATAAGTCATAACCTTGAAAGATGACGAGTCTCTACAG
AAACACATCCTCTTTTGTTTATCTCCTGTTTTGTCTCTTCATCACATCTTCGTCTGCGGGTTCCTTTATACGACAATTCA
GTGATGACTTCAACACAATTCAACAGCGTATAAAATCTCTTTCACTCTTAGATTCATCTATGTAACTTAGATTTTGTGTG
TGGACATAATCCTCTGTTTTTTTTTCTTTTTTCAAATGCTCTGTATTTTTGTCTGAAACAGAGAAGGGAAAAGATGGACC
AACACCAAACCTGGAAAAAGGAAATTACTTGCATAAACATAATGAGATCTCATCATCACTTGATTATAAAGTATCAGCTT
CAAACATAGTGAAAGGTCTAACAGAAGTTCCTCCCTCGTCTTACTCTTTCAAGATAGAGTCTTATAACTCGTTCCTTAAA
ATCCCCTACTTGGGATTCGAATCTCGTCCCTTTGCAGCTGGTGGATACAACTGGTATGTTGGTATTCTGATCTTCATTTT
CATGAATCGAATCTTATGTACCAAAAATCTTTTGATGGGTCTTAAAAGACATGATATATAATACAGGGTACTTAAGGTAC
ACCCTAACGGGCTCACGTGGGATGGTACTTCAGGATACGTTTCGCTTTACGTACTCTTACACGAATCGACCCCCATCACT
GCAGATCAAGTCGTTTACGCGGATCTAAGGTTTTACATCTTCAATAACAACGAGAAGAAGTACTTTACCGTCCAAGGTTT
TTGCTAAATTTTTTCAATATGTATAACAAGCAAGAATAATTATCTATGCGTGCATGATATATAGTAACATTTTTGTTATA
ATCTATAGATACCAACGTATGGAAATTTACTGCACCCAAAAGGCTTTTGGGATTCCCTAAGGTCATGTCTGCAGATCAAT
TCGAAGACCTGCGAAACGGATACATCTACGATAATCACTGTGAGTTTGGTGTTGATGTGACCGTTGCTTCTCACTACCAA
AAATCTGAATCTTTATTTGTCACTGAGAAATTCGATAACCCAATATTCACTTATGCACTCCTGAGATTCTCGACGCTGCT
CAAAGAAAGTTACCAATCCGATGTGTTCTCCATTGGAGGAAGAAGCATGTGAGTACCACATCATTACAGAAGTAAAAACT
TTGCGCTATAAGAGTATAGTGGTAGTAATTAACAATTATTGTTTTATATGATGATCAGGTATTTACAAGTGTTTCCGAAT
GGTCGTAATCTTTCAAAGGGAAAAGCCATGTCGCTGTATCTTAACATTAACGATAAATTCAAACCCTTTGAGATGATTTA
TGTTCGAGCCAAGCTTCGAGTTCTTAACCAACGCAAACTCAATAACGTCGAAATACAAGGTACGTAAGAAAATGGATATA
TAACATCTCATCGCCATTGACTAATGGGATTTTACTTTCTTTTTTCGCAGTTAGTAATTGGTACACTTCTTGGTTTTATT
ACTCGGGCGACTTTCAGATTATCCCTCTAGCTGATCTCAGAGATTCATCAAAGGGTTTTGTTGTGAATGATATGTTGAAG
GTTGAAGTTCAACTCGAGGGCATTTCCTCAACCAAGTGGTACCCTAGTTAGATTTCTCAAACTATAGGAACTTGAAGCTC
CATGTTTTTCCTTTGTTACCAAACCACCTAATAATAATAAAGGGTAATTTGTGTTTGCATTTTTTTTTACATATATTTTC
TTTCTCTAGCAATATTAAATTATCATTCCTCTTCTAACGACCATATTAAGTTATTAACTCTTGTCTCTTCAAGCATAATG
GTTTTCACTCAAATAAAATAATGTATACAATCAATACATATACGTCAACAGCAAATGAGGGTGGACAAGACACTAAATAA
CTTATTCTTGATTAGAGGCTTTTGATTTGTAACCAACCTA
>AT3G20370.2 | chr3:7107080-7110079 FORWARD LENGTH=3000
ATTTTCTCTAAGCAAAGAACTTGTACCTACCTCCATGTGTTTGATTTGTTATCAAATACTAATAAGAATTTGATTATGCA
TTTCAAATACAATTGTTTCTTTTTCTTCAGCATATCATTATCAAATTATCATATATCTTCTTGAAAGATCAAATAGTCTT
CACCCAAAAAAAAATCCGCCAATCCAACATTCGGCTCAGTTTTGTTTGTTTTGATACCTAAGAATTAAAGAATTAATGGA
TAATTTATGATGGAGGTTAGAGTCTACTGCTAAATTACTATCACTAATGTATTGCCATAAACAATAAAATAATATAATTG
CTAATCTTAAATCTCAACTTGACTATAAAGATAAAGACTAAATCGATCAAAAACCAATACACTAGATGAAGCCTGGCTTT
TGGTGGGGGATTTTAATGAAATTCAATGTGAAAATTTAATAAGAACTTTTGTGAAAAGAAAATTGGAAAATATAAGTAAA
AGAAAAAGGTTAAATAAAACTATCTAACATCATAAAAAGTTAAAGAATAGAGCAATTGGATCTAGTGTATTGGTTTTTGA
TCGATTTAGTCTTTATCTTTATAATCAAGTGGAGATTTAAGATTAGCAATTATAATATTGTTTATTGTTTATGGCAATAC
ATTAATGATAGTACTTTAGCAGTAGACTCCAACCTCCATAGAAAAAAATCCATTGATTCTTTTATTCATAGGTATCAAAA
CTTACAATGCATTTGAACCTATTTTATAATTTAATTCAAACTACTGTATTCAGTTCCAATCATATGTTTTTGAATGTTTT
TTTAAGAAAATTGAAGTTCATATAGGATTTATAAAAATTTATTCATCTGATGTAGAATTATTTTATGGTCAAGTTAATGA
AAACTTCAAGTGAGGGCACTCCCAAACTTGAGATGGATTCAAAAGTCAACGATGCTAAATGAAACCATCGAATCATGTTT
TGTTTTTGAAACAACATTATTACGTAAGAATCTAACTAATATTCGAAGACTCCATCCTAAAGCATTTCTCTATCTCTTTA
ATATATAAGTTCCACTAACCTCTCTTCTCTTCACTTCATTCACATAAGTCATAACCTTGAAAGATGACGAGTCTCTACAG
AAACACATCCTCTTTTGTTTATCTCCTGTTTTGTCTCTTCATCACATCTTCGTCTGCGGGTTCCTTTATACGACAATTCA
GTGATGACTTCAACACAATTCAACAGCGTATAAAATCTCTTTCACTCTTAGATTCATCTATGTAACTTAGATTTTGTGTG
TGGACATAATCCTCTGTTTTTTTTTCTTTTTTCAAATGCTCTGTATTTTTGTCTGAAACAGAGAAGGGAAAAGATGGACC
AACACCAAACCTGGAAAAAGGAAATTACTTGCATAAACATAATGAGATCTCATCATCACTTGATTATAAAGTATCAGCTT
CAAACATAGTGAAAGGTCTAACAGAAGTTCCTCCCTCGTCTTACTCTTTCAAGATAGAGTCTTATAACTCGTTCCTTAAA
ATCCCCTACTTGGGATTCGAATCTCGTCCCTTTGCAGCTGGTGGATACAACTGGTATGTTGGTATTCTGATCTTCATTTT
CATGAATCGAATCTTATGTACCAAAAATCTTTTGATGGGTCTTAAAAGACATGATATATAATACAGGGTACTTAAGGTAC
ACCCTAACGGGCTCACGTGGGATGGTACTTCAGGATACGTTTCGCTTTACGTACTCTTACACGAATCGACCCCCATCACT
GCAGATCAAGTCGTTTACGCGGATCTAAGGTTTTACATCTTCAATAACAACGAGAAGAAGTACTTTACCGTCCAAGGTTT
TTGCTAAATTTTTTCAATATGTATAACAAGCAAGAATAATTATCTATGCGTGCATGATATATAGTAACATTTTTGTTATA
ATCTATAGATACCAACGTATGGAAATTTACTGCACCCAAAAGGCTTTTGGGATTCCCTAAGGTCATGTCTGCAGATCAAT
TCGAAGACCTGCGAAACGGATACATCTACGATAATCACTGTGAGTTTGGTGTTGATGTGACCGTTGCTTCTCACTACCAA
AAATCTGAATCTTTATTTGTCACTGAGAAATTCGATAACCCAATATTCACTTATGCACTCCTGAGATTCTCGACGCTGCT
CAAAGAAAGTTACCAATCCGATGTGTTCTCCATTGGAGGAAGAAGCATGTGAGTACCACATCATTACAGAAGTAAAAACT
TTGCGCTATAAGAGTATAGTGGTAGTAATTAACAATTATTGTTTTATATGATGATCAGGTATTTACAAGTGTTTCCGAAT
GGTCGTAATCTTTCAAAGGGAAAAGCCATGTCGCTGTATCTTAACATTAACGATAAATTCAAACCCTTTGAGATGATTTA
TGTTCGAGCCAAGCTTCGAGTTCTTAACCAACGCAAACTCAATAACGTCGAAATACAAGGTACGTAAGAAAATGGATATA
TAACATCTCATCGCCATTGACTAATGGGATTTTACTTTCTTTTTTCGCAGTTAGTAATTGGTACACTTCTTGGTTTTATT
ACTCGGGCGACTTTCAGATTATCCCTCTAGCTGATCTCAGAGATTCATCAAAGGGTTTTGTTGTGAATGATATGTTGAAG
GTTGAAGTTCAACTCGAGGGCATTTCCTCAACCAAGTGGTACCCTAGTTAGATTTCTCAAACTATAGGAACTTGAAGCTC
CATGTTTTTCCTTTGTTACCAAACCACCTAATAATAATAAAGGGTAATTTGTGTTTGCATTTTTTTTTACATATATTTTC
TTTCTCTAGCAATATTAAATTATCATTCCTCTTCTAACGACCATATTAAGTTATTAACTCTTGTCTCTTCAAGCATAATG
GTTTTCACTCAAATAAAATAATGTATACAATCAATACATATACGTCAACAGCAAATGAGGGTGGACAAGACACTAAATAA
CTTATTCTTGATTAGAGGCTTTTGATTTGTAACCAACCTA
>AT3G20380.1 | chr3:7109771-7112770 FORWARD LENGTH=3000
ATTTCTCAAACTATAGGAACTTGAAGCTCCATGTTTTTCCTTTGTTACCAAACCACCTAATAATAATAAAGGGTAATTTG
TGTTTGCATTTTTTTTTACATATATTTTCTTTCTCTAGCAATATTAAATTATCATTCCTCTTCTAACGACCATATTAAGT
TATTAACTCTTGTCTCTTCAAGCATAATGGTTTTCACTCAAATAAAATAATGTATACAATCAATACATATACGTCAACAG
CAAATGAGGGTGGACAAGACACTAAATAACTTATTCTTGATTAGAGGCTTTTGATTTGTAACCAACCTAATGGTTGATAA
TCCGCAACATTTTTCGTAGTGCAGCAAAATGAAAAGTAGGTTAAATATGGGTTAAGCCCCAAAAACCATTGTTTCTCTTA
TTTGTTTTGACATCTTCCGGACCAAAATACCCTTCGTAGAGATTGATTTGAGTGTTCTAGAGTGTTGCAATACATTCAAT
CTCGATCTTGGCGTTTAGAGGCAAAGCTGCAACTTGATACGTCGATCGTGCTGGAGAAGGAGCTGGGAAGTCTGCAACAG
AGACAAATGTTTCATGCCCTTAACGACTCCACTAATAATTATGCATCTCAAACAAAGTAGGAACACAAACAATCTTGTTA
AAGAACTCACATTTGGCATATATCTCGTTCACTGTCTTGAAGTCAGCCAAATCAGCCAACCTTTGAGAGAAAACCAGAAG
AGATTGTTTTTCTTTCTATTTAGATTCAGAATTCAAATGGACAATGGTACTGTTGAAAAAAACAAGATCCCTTACATGAT
TGTTGTCTTCACCACCGAGGAATAATCAGCACCACTAGCTTTCAATATCTCCCCCATGTTTTTGAGTACCTTTGATATTC
CATAAGATAATAGAAGCAAGTAGATAAAATCAGGAAGGAAAAACAGAGCAACTCAACCTTGCTACAACTACACTGGAACA
AGTTAATTTGAAGACTAATACCAACCAAATCAAGAATTTTAAAGCAAAACCCAAAAGTTTCAAAGGCTTAGTTTTGTATC
ATGAAAGTTTATATCCCAATAAACTCAGCTAGAATAAGGCACATTAAGTTGTCATCCCTCACTACATTTTCACCAACAAA
CAACATCATGACGACCTAGAGGCTAGACCTCCTTTTCTGTGGATAATCATCCACCAAAACAGAGAAGCAAGTGGAAAGTA
CTCTAAACAAAACCAATTTTTATAGAGACTACGGTGACAGTTTGAAAGCTAACCTGCTCAGTCTGATCTTCGACGCTCTC
CGAAACAAACTTTCCAGTCTATATACACAAAACAAAAAGAGCAAATCTTGTAATCTTAGAACACAGAAAAGAGAAACAAC
ATGGTGATTACACAGTTTCATATCTTATATATACGGACCTCAGGTATAAGTCCAAGAACACCTGAAAGAAAAACCAGATT
ATTGGCTTTAATGGCCTGAGAGTAAGGTCCCAAAGCAGCTGGTGCTTTCTCAGTAGACACAACTTCCTTCTTCACTGCAC
ACCACACACAACATCACATTTCTTTAGTAAAAACCCTATTCTCAAACCCTTGATCATTCAATACGGAAGATGAAAGAAAC
TAAAACCCAATACTAACAAACATATGCATTGATGATAACTGAAATCAATTTCAACTTTTTGACACTGACATTCATAAAAA
TCGCATCTTTAGAAAGTACTAATATCGGTCCAAATTGGAGAAAATTGAGTAAAATCGTCACCAGAAGAAGCAGAGACAGA
GAGGGAAGCGAAAGGAGGAGATCTAGAAGACATTCTGAAGAGAGAAACACCAGCGAATGTTGCGCAGCCGACACCAGCAG
CGACCAATGGGGTACGAGTGGAGCGAAGTGCGGTGGAGAGGTCGAGTGTTGGAGTATTTATGGATCTGAAAACCGACCAA
GTCATCTCACTCTCTCCGGCGCCGACAAGAAGTATAGAATAGCGAATGGACCACGAGAGAGAGAGAGAAAGGTAGGTGAA
GAAGAAGAAGAAGACTGAGTCGATGCGATTGGATTTTAAGCAGATGATTCTCGTGCTTCTTCTTTTGTCTTCTTCCTTCT
CTTCGAAATGTTTTTTTGTATTTCCCACTTTACCCTTAGTTAGGTACATATATTACTGAGAATTTAATTTTTATTTTTGT
GTAGTTTAGTTGGATTGCAAATTTTAAAAATTTGGACCCGTTGGGTCATGTCGGTCCATAGCTTTGTGAAGTTTATCCAC
AACATATTGTTATGTAGAAGTTGTGTTATGTGAAAGATGGTCTCTACAAATGGGGCAAGTTTCTTGTCTAAGCAACCACT
CATCTATGCAATTCATATGAAATGTGTGGCCACATCTTGCTAGCTTTCTTCCTACTTCCCCTTCTTCCCAATCCTACACA
CCCCAAAAATGAACATTAGAAATATATATGATTTAAGTCATTATTATCATATATTAAAATCTGATTCCTAGATGATTCTA
ATTAATTACATTTTTATCACCTGTAAGCAAATCGAGCAACTCGATTTTGTTTGATGTTCTGAACGGTTGTAGAACATCGG
GATGTTCTGAATAGAGCTCTTCGATAGTCCCTTTTTTTCATGATTGAAATCGTATAAGTTTGAACTCTCCATGTAACTTG
TATCCAATGCTATTATCTGCATTTTGTATTATAATATTACCGGAGTTAAAATTTTGTAAAATATACTTAGTTTAACGCTT
TTTGTTATGGTTCTGATTTTACGTTAGAAAATATCGTGTTCTTGTCAAATAAAAAGACGTAGTTGAAAAAAAGTCAGAAG
AACAAAAAGAATGGAGAGTACTTACTTGCCATTGATATGCTTTGAGAACAAAAGGTCTAACCAATCCCATAATGGCTTTC
CCATTCACTACTCTCCTGAGTAAAGCCACCTGCCACTCTTTTCATATTTTTGTCACCAAACTATTGTTACCATAACATCA
TCTTTTATTCAGATAACTAGTTACTAGAATACCATTCATT
>AT3G20390.1 | chr3:7107227-7110226 REVERSE LENGTH=3000
AACACTCAAATCAATCTCTACGAAGGGTATTTTGGTCCGGAAGATGTCAAAACAAATAAGAGAAACAATGGTTTTTGGGG
CTTAACCCATATTTAACCTACTTTTCATTTTGCTGCACTACGAAAAATGTTGCGGATTATCAACCATTAGGTTGGTTACA
AATCAAAAGCCTCTAATCAAGAATAAGTTATTTAGTGTCTTGTCCACCCTCATTTGCTGTTGACGTATATGTATTGATTG
TATACATTATTTTATTTGAGTGAAAACCATTATGCTTGAAGAGACAAGAGTTAATAACTTAATATGGTCGTTAGAAGAGG
AATGATAATTTAATATTGCTAGAGAAAGAAAATATATGTAAAAAAAAATGCAAACACAAATTACCCTTTATTATTATTAG
GTGGTTTGGTAACAAAGGAAAAACATGGAGCTTCAAGTTCCTATAGTTTGAGAAATCTAACTAGGGTACCACTTGGTTGA
GGAAATGCCCTCGAGTTGAACTTCAACCTTCAACATATCATTCACAACAAAACCCTTTGATGAATCTCTGAGATCAGCTA
GAGGGATAATCTGAAAGTCGCCCGAGTAATAAAACCAAGAAGTGTACCAATTACTAACTGCGAAAAAAGAAAGTAAAATC
CCATTAGTCAATGGCGATGAGATGTTATATATCCATTTTCTTACGTACCTTGTATTTCGACGTTATTGAGTTTGCGTTGG
TTAAGAACTCGAAGCTTGGCTCGAACATAAATCATCTCAAAGGGTTTGAATTTATCGTTAATGTTAAGATACAGCGACAT
GGCTTTTCCCTTTGAAAGATTACGACCATTCGGAAACACTTGTAAATACCTGATCATCATATAAAACAATAATTGTTAAT
TACTACCACTATACTCTTATAGCGCAAAGTTTTTACTTCTGTAATGATGTGGTACTCACATGCTTCTTCCTCCAATGGAG
AACACATCGGATTGGTAACTTTCTTTGAGCAGCGTCGAGAATCTCAGGAGTGCATAAGTGAATATTGGGTTATCGAATTT
CTCAGTGACAAATAAAGATTCAGATTTTTGGTAGTGAGAAGCAACGGTCACATCAACACCAAACTCACAGTGATTATCGT
AGATGTATCCGTTTCGCAGGTCTTCGAATTGATCTGCAGACATGACCTTAGGGAATCCCAAAAGCCTTTTGGGTGCAGTA
AATTTCCATACGTTGGTATCTATAGATTATAACAAAAATGTTACTATATATCATGCACGCATAGATAATTATTCTTGCTT
GTTATACATATTGAAAAAATTTAGCAAAAACCTTGGACGGTAAAGTACTTCTTCTCGTTGTTATTGAAGATGTAAAACCT
TAGATCCGCGTAAACGACTTGATCTGCAGTGATGGGGGTCGATTCGTGTAAGAGTACGTAAAGCGAAACGTATCCTGAAG
TACCATCCCACGTGAGCCCGTTAGGGTGTACCTTAAGTACCCTGTATTATATATCATGTCTTTTAAGACCCATCAAAAGA
TTTTTGGTACATAAGATTCGATTCATGAAAATGAAGATCAGAATACCAACATACCAGTTGTATCCACCAGCTGCAAAGGG
ACGAGATTCGAATCCCAAGTAGGGGATTTTAAGGAACGAGTTATAAGACTCTATCTTGAAAGAGTAAGACGAGGGAGGAA
CTTCTGTTAGACCTTTCACTATGTTTGAAGCTGATACTTTATAATCAAGTGATGATGAGATCTCATTATGTTTATGCAAG
TAATTTCCTTTTTCCAGGTTTGGTGTTGGTCCATCTTTTCCCTTCTCTGTTTCAGACAAAAATACAGAGCATTTGAAAAA
AGAAAAAAAAACAGAGGATTATGTCCACACACAAAATCTAAGTTACATAGATGAATCTAAGAGTGAAAGAGATTTTATAC
GCTGTTGAATTGTGTTGAAGTCATCACTGAATTGTCGTATAAAGGAACCCGCAGACGAAGATGTGATGAAGAGACAAAAC
AGGAGATAAACAAAAGAGGATGTGTTTCTGTAGAGACTCGTCATCTTTCAAGGTTATGACTTATGTGAATGAAGTGAAGA
GAAGAGAGGTTAGTGGAACTTATATATTAAAGAGATAGAGAAATGCTTTAGGATGGAGTCTTCGAATATTAGTTAGATTC
TTACGTAATAATGTTGTTTCAAAAACAAAACATGATTCGATGGTTTCATTTAGCATCGTTGACTTTTGAATCCATCTCAA
GTTTGGGAGTGCCCTCACTTGAAGTTTTCATTAACTTGACCATAAAATAATTCTACATCAGATGAATAAATTTTTATAAA
TCCTATATGAACTTCAATTTTCTTAAAAAAACATTCAAAAACATATGATTGGAACTGAATACAGTAGTTTGAATTAAATT
ATAAAATAGGTTCAAATGCATTGTAAGTTTTGATACCTATGAATAAAAGAATCAATGGATTTTTTTCTATGGAGGTTGGA
GTCTACTGCTAAAGTACTATCATTAATGTATTGCCATAAACAATAAACAATATTATAATTGCTAATCTTAAATCTCCACT
TGATTATAAAGATAAAGACTAAATCGATCAAAAACCAATACACTAGATCCAATTGCTCTATTCTTTAACTTTTTATGATG
TTAGATAGTTTTATTTAACCTTTTTCTTTTACTTATATTTTCCAATTTTCTTTTCACAAAAGTTCTTATTAAATTTTCAC
ATTGAATTTCATTAAAATCCCCCACCAAAAGCCAGGCTTCATCTAGTGTATTGGTTTTTGATCGATTTAGTCTTTATCTT
TATAGTCAAGTTGAGATTTAAGATTAGCAATTATATTATTTTATTGTTTATGGCAATACATTAGTGATAGTAATTTAGCA
GTAGACTCTAACCTCCATCATAAATTATCCATTAATTCTTTAATTCTTAGGTATCAAAACAAACAAAACTGAGCCGAATG
TTGGATTGGCGGATTTTTTTTTGGGTGAAGACTATTTGAT
>AT3G20390.2 | chr3:7107227-7110226 REVERSE LENGTH=3000
AACACTCAAATCAATCTCTACGAAGGGTATTTTGGTCCGGAAGATGTCAAAACAAATAAGAGAAACAATGGTTTTTGGGG
CTTAACCCATATTTAACCTACTTTTCATTTTGCTGCACTACGAAAAATGTTGCGGATTATCAACCATTAGGTTGGTTACA
AATCAAAAGCCTCTAATCAAGAATAAGTTATTTAGTGTCTTGTCCACCCTCATTTGCTGTTGACGTATATGTATTGATTG
TATACATTATTTTATTTGAGTGAAAACCATTATGCTTGAAGAGACAAGAGTTAATAACTTAATATGGTCGTTAGAAGAGG
AATGATAATTTAATATTGCTAGAGAAAGAAAATATATGTAAAAAAAAATGCAAACACAAATTACCCTTTATTATTATTAG
GTGGTTTGGTAACAAAGGAAAAACATGGAGCTTCAAGTTCCTATAGTTTGAGAAATCTAACTAGGGTACCACTTGGTTGA
GGAAATGCCCTCGAGTTGAACTTCAACCTTCAACATATCATTCACAACAAAACCCTTTGATGAATCTCTGAGATCAGCTA
GAGGGATAATCTGAAAGTCGCCCGAGTAATAAAACCAAGAAGTGTACCAATTACTAACTGCGAAAAAAGAAAGTAAAATC
CCATTAGTCAATGGCGATGAGATGTTATATATCCATTTTCTTACGTACCTTGTATTTCGACGTTATTGAGTTTGCGTTGG
TTAAGAACTCGAAGCTTGGCTCGAACATAAATCATCTCAAAGGGTTTGAATTTATCGTTAATGTTAAGATACAGCGACAT
GGCTTTTCCCTTTGAAAGATTACGACCATTCGGAAACACTTGTAAATACCTGATCATCATATAAAACAATAATTGTTAAT
TACTACCACTATACTCTTATAGCGCAAAGTTTTTACTTCTGTAATGATGTGGTACTCACATGCTTCTTCCTCCAATGGAG
AACACATCGGATTGGTAACTTTCTTTGAGCAGCGTCGAGAATCTCAGGAGTGCATAAGTGAATATTGGGTTATCGAATTT
CTCAGTGACAAATAAAGATTCAGATTTTTGGTAGTGAGAAGCAACGGTCACATCAACACCAAACTCACAGTGATTATCGT
AGATGTATCCGTTTCGCAGGTCTTCGAATTGATCTGCAGACATGACCTTAGGGAATCCCAAAAGCCTTTTGGGTGCAGTA
AATTTCCATACGTTGGTATCTATAGATTATAACAAAAATGTTACTATATATCATGCACGCATAGATAATTATTCTTGCTT
GTTATACATATTGAAAAAATTTAGCAAAAACCTTGGACGGTAAAGTACTTCTTCTCGTTGTTATTGAAGATGTAAAACCT
TAGATCCGCGTAAACGACTTGATCTGCAGTGATGGGGGTCGATTCGTGTAAGAGTACGTAAAGCGAAACGTATCCTGAAG
TACCATCCCACGTGAGCCCGTTAGGGTGTACCTTAAGTACCCTGTATTATATATCATGTCTTTTAAGACCCATCAAAAGA
TTTTTGGTACATAAGATTCGATTCATGAAAATGAAGATCAGAATACCAACATACCAGTTGTATCCACCAGCTGCAAAGGG
ACGAGATTCGAATCCCAAGTAGGGGATTTTAAGGAACGAGTTATAAGACTCTATCTTGAAAGAGTAAGACGAGGGAGGAA
CTTCTGTTAGACCTTTCACTATGTTTGAAGCTGATACTTTATAATCAAGTGATGATGAGATCTCATTATGTTTATGCAAG
TAATTTCCTTTTTCCAGGTTTGGTGTTGGTCCATCTTTTCCCTTCTCTGTTTCAGACAAAAATACAGAGCATTTGAAAAA
AGAAAAAAAAACAGAGGATTATGTCCACACACAAAATCTAAGTTACATAGATGAATCTAAGAGTGAAAGAGATTTTATAC
GCTGTTGAATTGTGTTGAAGTCATCACTGAATTGTCGTATAAAGGAACCCGCAGACGAAGATGTGATGAAGAGACAAAAC
AGGAGATAAACAAAAGAGGATGTGTTTCTGTAGAGACTCGTCATCTTTCAAGGTTATGACTTATGTGAATGAAGTGAAGA
GAAGAGAGGTTAGTGGAACTTATATATTAAAGAGATAGAGAAATGCTTTAGGATGGAGTCTTCGAATATTAGTTAGATTC
TTACGTAATAATGTTGTTTCAAAAACAAAACATGATTCGATGGTTTCATTTAGCATCGTTGACTTTTGAATCCATCTCAA
GTTTGGGAGTGCCCTCACTTGAAGTTTTCATTAACTTGACCATAAAATAATTCTACATCAGATGAATAAATTTTTATAAA
TCCTATATGAACTTCAATTTTCTTAAAAAAACATTCAAAAACATATGATTGGAACTGAATACAGTAGTTTGAATTAAATT
ATAAAATAGGTTCAAATGCATTGTAAGTTTTGATACCTATGAATAAAAGAATCAATGGATTTTTTTCTATGGAGGTTGGA
GTCTACTGCTAAAGTACTATCATTAATGTATTGCCATAAACAATAAACAATATTATAATTGCTAATCTTAAATCTCCACT
TGATTATAAAGATAAAGACTAAATCGATCAAAAACCAATACACTAGATCCAATTGCTCTATTCTTTAACTTTTTATGATG
TTAGATAGTTTTATTTAACCTTTTTCTTTTACTTATATTTTCCAATTTTCTTTTCACAAAAGTTCTTATTAAATTTTCAC
ATTGAATTTCATTAAAATCCCCCACCAAAAGCCAGGCTTCATCTAGTGTATTGGTTTTTGATCGATTTAGTCTTTATCTT
TATAGTCAAGTTGAGATTTAAGATTAGCAATTATATTATTTTATTGTTTATGGCAATACATTAGTGATAGTAATTTAGCA
GTAGACTCTAACCTCCATCATAAATTATCCATTAATTCTTTAATTCTTAGGTATCAAAACAAACAAAACTGAGCCGAATG
TTGGATTGGCGGATTTTTTTTTGGGTGAAGACTATTTGAT
>AT3G20395.1 | chr3:7109020-7112019 REVERSE LENGTH=3000
CAATATGTTGTGGATAAACTTCACAAAGCTATGGACCGACATGACCCAACGGGTCCAAATTTTTAAAATTTGCAATCCAA
CTAAACTACACAAAAATAAAAATTAAATTCTCAGTAATATATGTACCTAACTAAGGGTAAAGTGGGAAATACAAAAAAAC
ATTTCGAAGAGAAGGAAGAAGACAAAAGAAGAAGCACGAGAATCATCTGCTTAAAATCCAATCGCATCGACTCAGTCTTC
TTCTTCTTCTTCACCTACCTTTCTCTCTCTCTCTCGTGGTCCATTCGCTATTCTATACTTCTTGTCGGCGCCGGAGAGAG
TGAGATGACTTGGTCGGTTTTCAGATCCATAAATACTCCAACACTCGACCTCTCCACCGCACTTCGCTCCACTCGTACCC
CATTGGTCGCTGCTGGTGTCGGCTGCGCAACATTCGCTGGTGTTTCTCTCTTCAGAATGTCTTCTAGATCTCCTCCTTTC
GCTTCCCTCTCTGTCTCTGCTTCTTCTGGTGACGATTTTACTCAATTTTCTCCAATTTGGACCGATATTAGTACTTTCTA
AAGATGCGATTTTTATGAATGTCAGTGTCAAAAAGTTGAAATTGATTTCAGTTATCATCAATGCATATGTTTGTTAGTAT
TGGGTTTTAGTTTCTTTCATCTTCCGTATTGAATGATCAAGGGTTTGAGAATAGGGTTTTTACTAAAGAAATGTGATGTT
GTGTGTGGTGTGCAGTGAAGAAGGAAGTTGTGTCTACTGAGAAAGCACCAGCTGCTTTGGGACCTTACTCTCAGGCCATT
AAAGCCAATAATCTGGTTTTTCTTTCAGGTGTTCTTGGACTTATACCTGAGGTCCGTATATATAAGATATGAAACTGTGT
AATCACCATGTTGTTTCTCTTTTCTGTGTTCTAAGATTACAAGATTTGCTCTTTTTGTTTTGTGTATATAGACTGGAAAG
TTTGTTTCGGAGAGCGTCGAAGATCAGACTGAGCAGGTTAGCTTTCAAACTGTCACCGTAGTCTCTATAAAAATTGGTTT
TGTTTAGAGTACTTTCCACTTGCTTCTCTGTTTTGGTGGATGATTATCCACAGAAAAGGAGGTCTAGCCTCTAGGTCGTC
ATGATGTTGTTTGTTGGTGAAAATGTAGTGAGGGATGACAACTTAATGTGCCTTATTCTAGCTGAGTTTATTGGGATATA
AACTTTCATGATACAAAACTAAGCCTTTGAAACTTTTGGGTTTTGCTTTAAAATTCTTGATTTGGTTGGTATTAGTCTTC
AAATTAACTTGTTCCAGTGTAGTTGTAGCAAGGTTGAGTTGCTCTGTTTTTCCTTCCTGATTTTATCTACTTGCTTCTAT
TATCTTATGGAATATCAAAGGTACTCAAAAACATGGGGGAGATATTGAAAGCTAGTGGTGCTGATTATTCCTCGGTGGTG
AAGACAACAATCATGTAAGGGATCTTGTTTTTTTCAACAGTACCATTGTCCATTTGAATTCTGAATCTAAATAGAAAGAA
AAACAATCTCTTCTGGTTTTCTCTCAAAGGTTGGCTGATTTGGCTGACTTCAAGACAGTGAACGAGATATATGCCAAATG
TGAGTTCTTTAACAAGATTGTTTGTGTTCCTACTTTGTTTGAGATGCATAATTATTAGTGGAGTCGTTAAGGGCATGAAA
CATTTGTCTCTGTTGCAGACTTCCCAGCTCCTTCTCCAGCACGATCGACGTATCAAGTTGCAGCTTTGCCTCTAAACGCC
AAGATCGAGATTGAATGTATTGCAACACTCTAGAACACTCAAATCAATCTCTACGAAGGGTATTTTGGTCCGGAAGATGT
CAAAACAAATAAGAGAAACAATGGTTTTTGGGGCTTAACCCATATTTAACCTACTTTTCATTTTGCTGCACTACGAAAAA
TGTTGCGGATTATCAACCATTAGGTTGGTTACAAATCAAAAGCCTCTAATCAAGAATAAGTTATTTAGTGTCTTGTCCAC
CCTCATTTGCTGTTGACGTATATGTATTGATTGTATACATTATTTTATTTGAGTGAAAACCATTATGCTTGAAGAGACAA
GAGTTAATAACTTAATATGGTCGTTAGAAGAGGAATGATAATTTAATATTGCTAGAGAAAGAAAATATATGTAAAAAAAA
ATGCAAACACAAATTACCCTTTATTATTATTAGGTGGTTTGGTAACAAAGGAAAAACATGGAGCTTCAAGTTCCTATAGT
TTGAGAAATCTAACTAGGGTACCACTTGGTTGAGGAAATGCCCTCGAGTTGAACTTCAACCTTCAACATATCATTCACAA
CAAAACCCTTTGATGAATCTCTGAGATCAGCTAGAGGGATAATCTGAAAGTCGCCCGAGTAATAAAACCAAGAAGTGTAC
CAATTACTAACTGCGAAAAAAGAAAGTAAAATCCCATTAGTCAATGGCGATGAGATGTTATATATCCATTTTCTTACGTA
CCTTGTATTTCGACGTTATTGAGTTTGCGTTGGTTAAGAACTCGAAGCTTGGCTCGAACATAAATCATCTCAAAGGGTTT
GAATTTATCGTTAATGTTAAGATACAGCGACATGGCTTTTCCCTTTGAAAGATTACGACCATTCGGAAACACTTGTAAAT
ACCTGATCATCATATAAAACAATAATTGTTAATTACTACCACTATACTCTTATAGCGCAAAGTTTTTACTTCTGTAATGA
TGTGGTACTCACATGCTTCTTCCTCCAATGGAGAACACATCGGATTGGTAACTTTCTTTGAGCAGCGTCGAGAATCTCAG
GAGTGCATAAGTGAATATTGGGTTATCGAATTTCTCAGTGACAAATAAAGATTCAGATTTTTGGTAGTGAGAAGCAACGG
TCACATCAACACCAAACTCACAGTGATTATCGTAGATGTATCCGTTTCGCAGGTCTTCGAATTGATCTGCAGACATGACC
TTAGGGAATCCCAAAAGCCTTTTGGGTGCAGTAAATTTCC
>AT3G20400.1 | chr3:7114715-7117714 FORWARD LENGTH=3000
TGCATTTTACAAAACCCATAATCTATTTCTTGCACTTTTACTTGTTTCTTTTTCTCTTTTGTCATCTTCTTCTTTGAACA
ATATATAGAAATTTAATTCGTCTCTCATACTTCTTTTTGTTTGCCATATTTGACTTCGTTTTGTTGCCTTTAGTTGTTTA
ATTTACTTCTTCTGTTGTAGTAGACTCATTGCTAAATCTCTGTTTCTCTTCTAACATTTGTTATGTTTGTGTTCTTGCAA
ATAGGCAGCTCTGCTGTTGTAATTTATGTAGAACAGACAACAGAGTAAGCTGCGTTTAACTTTGAAATTTGCAAGTACGC
ATGCTTAGATTTGAGTTTCCCATTTTAACTTTTGTCCTTGTCAGTTTTACAAAGTGCAAGTGGCTGCTAGGCTGACACGT
AGAAGATTGAATGATTTCTCGGAGTTAAGTTTTGTCCTTTGATACTCCCTGGTCTTAAAGCATACTTACAGAGTAACCGT
AGCTGAATATCAACCTCAAGCAAGTCATGGAACCATACACCTTCCTTCAATCCACCAGTTTTGGGCTGGTTAGCGCTCTC
CTAGATTTATGTTTCATATAAGCTAACCATTAAAAGTTTAAGAGAAGCTTGTGTAGTAAGAAGACAAGCTAAATGAGTTC
TCAGTAGCCTTAATTCTTCTTCTTTTTTTGACTAAATATGAGCACTTATAGATGAAGACTAGTAATGCATTGATTATGAG
AATACTAAAAAGTTAAGATGAATAATCAAAAAAATTATTTGGTTAGTATTAAAATCTTCAAATGAAACTTAGTCTTAAGA
TTTGTTGAGATCTTTCATACTATCGAAGTCATGTAGAGTGGAGGTACGTAGCCAGGCCTAGGAGAAGAGAAGAGAAGAGA
AGGAGAAGCAAGCTAAGAAACTGAAAGCCTAAAAACTTTTGAATGTTGATGATTAAAAAAGAATAGATACATGCTAACAG
CTTATGCATTTTTGAAATAGTTTTTGTTAACTGTCGTGTAGCTTGTGTGTAAATATGTCGACGACAAGTCAATGATGTCA
CACACACTACACAAAACAAAACACTGCTTCAAACTACCTTCAACTTCGAGTCCATTACTATAAGCAAAAGTCCCAAATCA
AAACATCAATTTTCTTGTTCTTGTCAGCTACTCAAACCTCAACATGTTACATATATTTTTTCAGATAAAACAAATCATTC
TCATCGTTCTTATCTGACCAGGAATAATTCAATGGAAGTATGAGTTTGACTCGGTTTCCTTTTGATATTAGTCGTACTTT
TCAACATTTTACCTAGATAGAGCCGTCCTCTTATAATTATTCATCATTTCATGCTTCTCATGTTACATTTCTGCAATTTT
TCAACTCTTTGATTTTATATAATCATTTGTTTCCTTTCTTAATCAAATCCATCTGGCTAACATTATTTAGCTTGATGCAA
TTAAGGTATATTATCTAATGAGGTGATGCTTCCACGTCTTTATATTATTATAATCCCTCAACAATTTTAAAAAAAGATCC
TGACTTTCAATTTTCTCTCTTGTTTCTTCTTTTGATCATCTTCAACAAAAAAAAGTTACGATCTTTCTCTCCGGGTCATC
GGAATTTGAGCTAGCTTAGCTAAAGTTCCGATCTTTCCTCTCTGGGTCGTCGGAATTTGAGCTTTTTAAAATCATGGGAA
ATTGTTTTGCCAAGAACCATGGATTGATGAAGCCACAGCAAAATGGTAATACCACTAGATCAGTTGAAGTAGGAGTAACC
AACCAAGATCCACCGTCGTATACTCCACAAGCGAGAACCACTCAGCAGCCGGAGAAACCAGGTTCCGTGAATAGTCAACC
ACCACCGTGGAGGGCGGCGGCTGCAGCACCAGGACTAAGTCCCAAGACCACCACTAAGAGCAATTCAATACTAGAGAACG
CTTTCGAAGACGTGAAGCTCTTTTACACATTGGGTAAAGAGCTAGGTCGTGGTCAATTTGGGGTAACGTATCTGTGCACA
GAGAATTCCACGGGGAAGAAGTACGCTTGCAAATCGATCTCGAAGAAGAAGCTGGTGACTAAAGCTGATAAGGATGATAT
GAGGAGAGAGATTCAGATAATGCAGCATTTGAGTGGGCAGCCTAATATTGTGGAGTTTAAAGGAGCTTATGAGGATGAGA
AAGCTGTGAATTTGGTGATGGAGCTTTGTGCTGGTGGTGAATTGTTTGATAGAATCATTGCTAAGGGACATTACACTGAG
AGAGCTGCTGCTTCTGTTTGTAGACAGATTGTGAATGTTGTCAAGATTTGTCATTTCATGGGTGTGTTGCATAGAGACTT
GAAGCCTGAGAATTTCTTGCTCTCTAGCAAAGATGAGAAGGCTTTGATCAAGGCTACTGATTTCGGATTGTCTGTCTTTA
TTGAAGAGGGTAAAATAATCAGACTTTTCTTTAGGGTTTAGTACATTTTGATGAAGTTGGTTGTCTCTAGGACATAGATA
GGATACGTATCAAGGTTCTGGTTATATTGGTATCTTGTGTCTCTTGGTTCCGTGAATTGCATGAAGAAGTTCAGACCTTT
CTTGATATACGGACTAGGCTAGAGACCGCTGTTTTTGTTCTCTGATAGAGTTTGATGTTTCTTACTCTTCATCATTTGGT
GTTTCTTCTTCTTGTCTTTGCAGGAAAAGTATATAGAGATATTGTTGGGAGTGCATACTATGTTGCTCCAGAAGTCTTAC
GTCGCAGATATGGGAAAGAAGTTGATATCTGGAGTGCTGGAATCATCTTATACATTCTACTCAGCGGTGTGCCCCCGTTT
TGGGCTGGTAACGCGATATTCTCTCTTCTTTGTTCCTTTCCCTTTTGAGATTTATATGTTGTGAATAAAAAGCTGAAAAC
AGAACATTGGATATGCAGAGACTGAGAAAGGAATATTTGATGCTATATTGGAAGGCCATATCGACTTTGAGAGCCAACCA
TGGCCGTCAATCTCCAGCAGTGCCAAAGATTTGGTACGTA
>AT3G20410.2 | chr3:7118825-7121824 FORWARD LENGTH=3000
TGGACATTGTTGCTGGATTAAAAGTCTTTTTGTTTGTATCTAATCCAGAAAAATCAGGAGCTGAATTAATGTTTGTTCAG
ACAAAAACCACGTAAAGAGGAAGATACTCAAAACTCTGATTGCTTGTGTTTTGTATTTTGTTCTTCACTTCTTCTGTTTT
GTCCTTTGTGTTCTGTACTCAGGCTGTTGTGATATGAGAGAAAGAGAGGTTTCATTTTTACCGTTAAGATTTTGATCCTG
ACTGTGTTAACATTTTACCTCAGTTCCTCCACTTTTAATGTGATTCTCCATTCCATCAAATGTCAAATCAACGAAACAAC
TGCTAAAGCAGAGCTTTCCTATATTTTAACATATTCCGGAGGCGCAAGTATCTTTGGCAAATGGCTTGGTTCGCCTACAA
ATTCTCCGTAGTGGGGGTACAAGAGACTAATTAACCCCAGGCTAGTAGGTTCAAAGAAAAACATAAAATTCGAAAGTGAT
TCATTAGAGGGTGTTTTTGGTTCAAGGGTAAATACAATTTTTAATTTTACAAATGATACAAGACCATTAGAGATAATGAG
ATTTTCTCAAGGCTCTAATCATGTGATACGCCGAGGAGCTTTCTGCTTTCTTTATCTTGGACTGTTCATCTCCCTTCATA
TATAATGTTTTTTCTTCTGTTATCTTAATCTTAGCAGAGCAAACAAATCTCTTTCCCTGTACCGAGCTTCTATCTTCCTC
AACGCTGAAAAAATGTGAAAAACAATAACAAAATGTTTTTAAACAATGGCTTATCAAATGTGTTCTGCTTCTTGAGATTA
TAAGACTTTAGACTACTCAAGTATGTGAATGCTTCCAAGATGTAGGAGTAGGATATACCTGTAGATAGGCTTAGGCCACT
TTTTCTTTAAGCAAATCTCGTTCAACTTCGTTTTAGCATGTGTAAGTTGAATCTCTACACTATCTTCATCAATAACCATT
TCAACGGGAAAAACTTCTGACAACTTCCGTAACGCTTCTTTAGCAGCGATCAGCCTTGCGATATCTTTATTCTCAGCTCG
GCCTGAAGCCAAAAGCTCATCATCAAGATATATAACAGCAATACTGACATTACCATCTTTCCAATTCTTGATGTCGATTC
GCTTCTTATGTTTATGACATAATTTAAAAAGCATAGACACAGGTTGAGGTTGCTTCTGCAAATCGTCCAATGTAACTATC
GGTTCCAAAAGACCCCTAAAGATCTGCAAAATCGACAATAAGAAAGAAGCCCTTAACTTTCAGTAACAAAGACAAAACAC
ACAAGAGTAGATCTAAAGAAGAAGTAGACACAGACCACCCATAGTCTTTGTAGATCAAAGTTGACATCAACATACACAGC
TCCAGCTAAAGACTCAAAAAGATCAGCTAGAACTTTAGGGGCTTTGACTAATCCACCATATGACACTGACAAATCATCTT
CTTTCCCCACCGCCTCTGAGAACTCTTTAACCTATCAAACGACATCAACACACACAACTTGGTGGTGAAGATATCACAAG
AATCACTCTGTTTCACATAAAGAATCACTCTGTTTCCAGGGTTCTTCAATGCAAAGACAAGTTTTATGGATTACCTTTTC
ATCTAAAGAAGGAGCATTGCGTCGAAGAAATGAATAGAGACCATGATTAAGAGAGACACGAGCGAGTTTCTCAGTACTAA
CATTAGCTGCTCTCAACAGAGACAAGTCGTGTGGCTCAAGGCTAGGGTACGTTAGGTATAGGTAATTTGAGATTGCTAAA
CCAATAGCACTATCGCCTATGAACTCTAGCCGCTCGTAAGAAGGAAAGTCTGTACACGAGGTGTGTGTAATCGCTTCCTT
GAGAAGACTCTTGTTACTGAATTTGTAGTTGAGTATCTTCTCTACTGCTTCCATAGACTCCATCTCCGACGAAACCGGAA
CGCTTGGTGCTGATGGGGAAAGAGAATTGTAGAAGCGGTGGATATCGGCCGAAGACGGCAGTGGTGATGGTGGACGGTGA
GGAAGTGAATTGGATAAACTACAGCGAGTGATGGCCGGGAAATTGTACTCCGGTGAGATAGAGTGATCCATGGTAGAGAG
AATCTAAAGAGACGCCAAGTCTTCTCTGTTTCAATTTTCCTTTTAATTCTTTTTGTTTTCCTAATTCTATTAGTTTTGAC
TTTTTCATTGACTATAGTCCTCAGGACAAATAAGGAAAGTATATATATATAATTTATTATATTGGGGCAAAATATAATTA
AAAACTTTTATATAAAGGAAATGGATTAAGCTTTTTTCTTAAAGGGCAAAAATTGCCTAAACCCTAAAGCTGAGATTTTT
CTTGCTCAGTATTGGGTCGATGACGATGAAGTGTGTGTTTTGTTGATAATCTCGAGTGTGGGTGATCGAAGAGCAAAGGA
AGTCCCAAGGTTAGCTTCTTATTTTGTTTATTTCGCGATTCTAATTGATCTACTTTGTATTGAGCAATTTTTTGAGAGAT
TCATGTTTTTGAAATCGTGTTATTGGATGTTCTTGTGAGATTATCGTTGTAAATGTAAATGGTTTCGAAGTTTTTGTTTG
AATGGATTGGGATTTTTGTGCGAGTGTTGTTTTGTTATGTGTTACATTTTGAAGTTGTGTTTGGTTTTTGGTTGGGATTT
TAGGTTTTTGATCTCATGGAGGGAGAAGAGAGTTTGTTGGATGCTATAAATGAAGAAGACGGATTTGAAAACTTGGAGGA
TGTTGAAATGGTTGATGTTGAAGAAGGGGAGATTGTTGTGGATCATGATTTAGATTCTGGAGAGAGGCAAAATGATGATG
GTGATGGAGTCAAAGATAAAGAGGCGATTTTGGGTGAGAAGAATGGACTGCAACAGACAAACAAGAACAAGAGGAAGAAG
AAGAAGAAAAAGAGAAAAGGCCCTGTGATGGACAAACCCATGAGTGTAGACTGGTAAGTGTTCTTTTTCTATATGCTAAT
ATTGTTGTGTAAATTCTTGGTATAGCTGCCTGATCTTGGC
>AT3G20410.1 | chr3:7118825-7121824 FORWARD LENGTH=3000
TGGACATTGTTGCTGGATTAAAAGTCTTTTTGTTTGTATCTAATCCAGAAAAATCAGGAGCTGAATTAATGTTTGTTCAG
ACAAAAACCACGTAAAGAGGAAGATACTCAAAACTCTGATTGCTTGTGTTTTGTATTTTGTTCTTCACTTCTTCTGTTTT
GTCCTTTGTGTTCTGTACTCAGGCTGTTGTGATATGAGAGAAAGAGAGGTTTCATTTTTACCGTTAAGATTTTGATCCTG
ACTGTGTTAACATTTTACCTCAGTTCCTCCACTTTTAATGTGATTCTCCATTCCATCAAATGTCAAATCAACGAAACAAC
TGCTAAAGCAGAGCTTTCCTATATTTTAACATATTCCGGAGGCGCAAGTATCTTTGGCAAATGGCTTGGTTCGCCTACAA
ATTCTCCGTAGTGGGGGTACAAGAGACTAATTAACCCCAGGCTAGTAGGTTCAAAGAAAAACATAAAATTCGAAAGTGAT
TCATTAGAGGGTGTTTTTGGTTCAAGGGTAAATACAATTTTTAATTTTACAAATGATACAAGACCATTAGAGATAATGAG
ATTTTCTCAAGGCTCTAATCATGTGATACGCCGAGGAGCTTTCTGCTTTCTTTATCTTGGACTGTTCATCTCCCTTCATA
TATAATGTTTTTTCTTCTGTTATCTTAATCTTAGCAGAGCAAACAAATCTCTTTCCCTGTACCGAGCTTCTATCTTCCTC
AACGCTGAAAAAATGTGAAAAACAATAACAAAATGTTTTTAAACAATGGCTTATCAAATGTGTTCTGCTTCTTGAGATTA
TAAGACTTTAGACTACTCAAGTATGTGAATGCTTCCAAGATGTAGGAGTAGGATATACCTGTAGATAGGCTTAGGCCACT
TTTTCTTTAAGCAAATCTCGTTCAACTTCGTTTTAGCATGTGTAAGTTGAATCTCTACACTATCTTCATCAATAACCATT
TCAACGGGAAAAACTTCTGACAACTTCCGTAACGCTTCTTTAGCAGCGATCAGCCTTGCGATATCTTTATTCTCAGCTCG
GCCTGAAGCCAAAAGCTCATCATCAAGATATATAACAGCAATACTGACATTACCATCTTTCCAATTCTTGATGTCGATTC
GCTTCTTATGTTTATGACATAATTTAAAAAGCATAGACACAGGTTGAGGTTGCTTCTGCAAATCGTCCAATGTAACTATC
GGTTCCAAAAGACCCCTAAAGATCTGCAAAATCGACAATAAGAAAGAAGCCCTTAACTTTCAGTAACAAAGACAAAACAC
ACAAGAGTAGATCTAAAGAAGAAGTAGACACAGACCACCCATAGTCTTTGTAGATCAAAGTTGACATCAACATACACAGC
TCCAGCTAAAGACTCAAAAAGATCAGCTAGAACTTTAGGGGCTTTGACTAATCCACCATATGACACTGACAAATCATCTT
CTTTCCCCACCGCCTCTGAGAACTCTTTAACCTATCAAACGACATCAACACACACAACTTGGTGGTGAAGATATCACAAG
AATCACTCTGTTTCACATAAAGAATCACTCTGTTTCCAGGGTTCTTCAATGCAAAGACAAGTTTTATGGATTACCTTTTC
ATCTAAAGAAGGAGCATTGCGTCGAAGAAATGAATAGAGACCATGATTAAGAGAGACACGAGCGAGTTTCTCAGTACTAA
CATTAGCTGCTCTCAACAGAGACAAGTCGTGTGGCTCAAGGCTAGGGTACGTTAGGTATAGGTAATTTGAGATTGCTAAA
CCAATAGCACTATCGCCTATGAACTCTAGCCGCTCGTAAGAAGGAAAGTCTGTACACGAGGTGTGTGTAATCGCTTCCTT
GAGAAGACTCTTGTTACTGAATTTGTAGTTGAGTATCTTCTCTACTGCTTCCATAGACTCCATCTCCGACGAAACCGGAA
CGCTTGGTGCTGATGGGGAAAGAGAATTGTAGAAGCGGTGGATATCGGCCGAAGACGGCAGTGGTGATGGTGGACGGTGA
GGAAGTGAATTGGATAAACTACAGCGAGTGATGGCCGGGAAATTGTACTCCGGTGAGATAGAGTGATCCATGGTAGAGAG
AATCTAAAGAGACGCCAAGTCTTCTCTGTTTCAATTTTCCTTTTAATTCTTTTTGTTTTCCTAATTCTATTAGTTTTGAC
TTTTTCATTGACTATAGTCCTCAGGACAAATAAGGAAAGTATATATATATAATTTATTATATTGGGGCAAAATATAATTA
AAAACTTTTATATAAAGGAAATGGATTAAGCTTTTTTCTTAAAGGGCAAAAATTGCCTAAACCCTAAAGCTGAGATTTTT
CTTGCTCAGTATTGGGTCGATGACGATGAAGTGTGTGTTTTGTTGATAATCTCGAGTGTGGGTGATCGAAGAGCAAAGGA
AGTCCCAAGGTTAGCTTCTTATTTTGTTTATTTCGCGATTCTAATTGATCTACTTTGTATTGAGCAATTTTTTGAGAGAT
TCATGTTTTTGAAATCGTGTTATTGGATGTTCTTGTGAGATTATCGTTGTAAATGTAAATGGTTTCGAAGTTTTTGTTTG
AATGGATTGGGATTTTTGTGCGAGTGTTGTTTTGTTATGTGTTACATTTTGAAGTTGTGTTTGGTTTTTGGTTGGGATTT
TAGGTTTTTGATCTCATGGAGGGAGAAGAGAGTTTGTTGGATGCTATAAATGAAGAAGACGGATTTGAAAACTTGGAGGA
TGTTGAAATGGTTGATGTTGAAGAAGGGGAGATTGTTGTGGATCATGATTTAGATTCTGGAGAGAGGCAAAATGATGATG
GTGATGGAGTCAAAGATAAAGAGGCGATTTTGGGTGAGAAGAATGGACTGCAACAGACAAACAAGAACAAGAGGAAGAAG
AAGAAGAAAAAGAGAAAAGGCCCTGTGATGGACAAACCCATGAGTGTAGACTGGTAAGTGTTCTTTTTCTATATGCTAAT
ATTGTTGTGTAAATTCTTGGTATAGCTGCCTGATCTTGGC
>AT3G20420.1 | chr3:7116371-7119370 REVERSE LENGTH=3000
TGGTCTTGTATCATTTGTAAAATTAAAAATTGTATTTACCCTTGAACCAAAAACACCCTCTAATGAATCACTTTCGAATT
TTATGTTTTTCTTTGAACCTACTAGCCTGGGGTTAATTAGTCTCTTGTACCCCCACTACGGAGAATTTGTAGGCGAACCA
AGCCATTTGCCAAAGATACTTGCGCCTCCGGAATATGTTAAAATATAGGAAAGCTCTGCTTTAGCAGTTGTTTCGTTGAT
TTGACATTTGATGGAATGGAGAATCACATTAAAAGTGGAGGAACTGAGGTAAAATGTTAACACAGTCAGGATCAAAATCT
TAACGGTAAAAATGAAACCTCTCTTTCTCTCATATCACAACAGCCTGAGTACAGAACACAAAGGACAAAACAGAAGAAGT
GAAGAACAAAATACAAAACACAAGCAATCAGAGTTTTGAGTATCTTCCTCTTTACGTGGTTTTTGTCTGAACAAACATTA
ATTCAGCTCCTGATTTTTCTGGATTAGATACAAACAAAAAGACTTTTAATCCAGCAACAATGTCCACTAGAACAGCCGAG
GTTGTTGTTGTTGTGGATTTCCACTTCTCATCATTGCGCAGAACTCTTCATAGTTGATTCTACCATCCTGCAAGAGAGGC
AAACCGTTATGGACAGAGTTCAGTTTCCTTATAAGAAGAAGAAGAAGAAGATAAAGAGAGGAGATGAATTATTTTAACTT
ACGTTATCGGAGTCGACATCTGACAAAACCTCTTTGATTGTTGCATCATCTCCCATTCCATATTCCTTCAATGCAGATTC
CAGTTCGTCTATTGTAATGTATCTGTGTACACATTTTGATCCCAAGAAAAGGCTCACCATCTTGCTTATATATATACCGG
TTAAGAATGAATAACATCGAGAAGAAACAGGTCACTTACCCGCTGCTGTCTTTGTCAAAATGCTGGAAAGCTTTGTAAAG
ATTCTCATTACTTTCAAGCCTGTGCCTATGCATTGTTGCTGTAATAAACTCTATGTAGTCGATGGACCCGTTCCCATCAA
CATCAGCCTAATCACAAACCCGAGAATCTGAGTTCTTAAAGTAAAGGAACGGAATGGGGGAAAATATAGTTTTTGACCAA
CTTACAGCATCCATGAGCTGTTTCACTTCTGCCTCTGTGAGTTTAGATCCCAATTTGGCTAATCCTTCTTTCAGTTCTTC
ATAAGTGATTGTGCCACTGTTGTCAGTGTCTATGTTAGCAAACATTGCCTTCAATCCTTGGATTTCTTCCGTGTCAATAT
TCTCCGCTATGACCTGTTAGAATCTCATCATGAGTATAACGAAAAAGAGGACCACAACCACAGAATCACATTGCATATGT
GAAAAATCTTGACTTCACCTTTAAAGCAAGTTTCTTTAGCTTATTCATTGCTCTAAATTGTTTCATCCTTGAGAGAACAG
CACTGTCAATTGGCTTGTCTGATGCTTCTCCACCTTCTCTAAGCCATGGATGCTCTGCACAAAACAGTAGAGCAAATCTC
AGAATCAAGAAGGAACCGATAATGGAATCTTCCAGAACTTTGCATTGTGTTGTGGCTCCGTAAAATGTCTTCAAAAGGTA
CTTACGAAGAACATCAGCAGCAGAAATCCGCCTTTTTGGATCCGCAGTCAACATTCTACGTACCAAATCTTTGGCACTGC
TGGAGATTGACGGCCATGGTTGGCTCTCAAAGTCGATATGGCCTTCCAATATAGCATCAAATATTCCTTTCTCAGTCTCT
GCATATCCAATGTTCTGTTTTCAGCTTTTTATTCACAACATATAAATCTCAAAAGGGAAAGGAACAAAGAAGAGAGAATA
TCGCGTTACCAGCCCAAAACGGGGGCACACCGCTGAGTAGAATGTATAAGATGATTCCAGCACTCCAGATATCAACTTCT
TTCCCATATCTGCGACGTAAGACTTCTGGAGCAACATAGTATGCACTCCCAACAATATCTCTATATACTTTTCCTGCAAA
GACAAGAAGAAGAAACACCAAATGATGAAGAGTAAGAAACATCAAACTCTATCAGAGAACAAAAACAGCGGTCTCTAGCC
TAGTCCGTATATCAAGAAAGGTCTGAACTTCTTCATGCAATTCACGGAACCAAGAGACACAAGATACCAATATAACCAGA
ACCTTGATACGTATCCTATCTATGTCCTAGAGACAACCAACTTCATCAAAATGTACTAAACCCTAAAGAAAAGTCTGATT
ATTTTACCCTCTTCAATAAAGACAGACAATCCGAAATCAGTAGCCTTGATCAAAGCCTTCTCATCTTTGCTAGAGAGCAA
GAAATTCTCAGGCTTCAAGTCTCTATGCAACACACCCATGAAATGACAAATCTTGACAACATTCACAATCTGTCTACAAA
CAGAAGCAGCAGCTCTCTCAGTGTAATGTCCCTTAGCAATGATTCTATCAAACAATTCACCACCAGCACAAAGCTCCATC
ACCAAATTCACAGCTTTCTCATCCTCATAAGCTCCTTTAAACTCCACAATATTAGGCTGCCCACTCAAATGCTGCATTAT
CTGAATCTCTCTCCTCATATCATCCTTATCAGCTTTAGTCACCAGCTTCTTCTTCGAGATCGATTTGCAAGCGTACTTCT
TCCCCGTGGAATTCTCTGTGCACAGATACGTTACCCCAAATTGACCACGACCTAGCTCTTTACCCAATGTGTAAAAGAGC
TTCACGTCTTCGAAAGCGTTCTCTAGTATTGAATTGCTCTTAGTGGTGGTCTTGGGACTTAGTCCTGGTGCTGCAGCCGC
CGCCCTCCACGGTGGTGGTTGACTATTCACGGAACCTGGTTTCTCCGGCTGCTGAGTGGTTCTCGCTTGTGGAGTATACG
ACGGTGGATCTTGGTTGGTTACTCCTACTTCAACTGATCTAGTGGTATTACCATTTTGCTGTGGCTTCATCAATCCATGG
TTCTTGGCAAAACAATTTCCCATGATTTTAAAAAGCTCAA
>AT3G20430.1 | chr3:7123075-7126074 FORWARD LENGTH=3000
GCTCATTTATACACCGTTTACCTTGGACTTTTTTTAACTAGGTAAACAATATATCTAAGCTACTGGATGACTTCTCTTGT
GGAAAGCAATTGTTTTGTCGAGAAATGGAAAGCATTGATTTTGTCGAGAAATGCATTAACAAAACTATATATACCAACTA
CCAAAGATTTCTTAAATACACAAACTTGAGCACCTCCTAGAAATTTACTACATAACATCAGTCGGCCTACACCATTAAGA
GGTTCATGTGTTAACTTCTCGTTACATGATGCAGCTGATTTGATACAAAACATTTGTTTGCTTGAACTACACCACGAGAT
GAATTGGTCTTCCTGGGATTCTCTTTATGAACTGCTTGTTCTTTTATTGCACCTCTGTGAAGGCGTGATTGATAATCTTC
TTAACTGCCATCATCGCTTGGACGAGCCATGTTAATATTACATCACCTCTTGTAGTGACCTTGGGTTCATACCTAGCCTC
TCAGACAAACATGCTTGGTGTTTGTATGTGGCATACAAAGAGAGAGGATCATATTCGGAGGATCCGGGTCAACTTGTAAA
CCTGAGAATATAAAAATGGAGTTTGAATCAACATATGACAGGTTGAATGCATCTATGAATCAATTCTCATGGCAGTAGAT
AGCATAGAGAGAGAGCAAAAGAAGGAGAGAGAGAGAGAGAGCTGACTTGGGCAGTCCGGCTAGGCAAAAACACCTCTAAG
CAATTTCTTTGACCATCAATTCTGCACAAATGTGGATTCGGTTCAAAATGATGAACAGATAACATCCTTATATCTTTGCT
AAGTAGGATACTATAACATTAAACTAAAATTACAAACCTCTTGCTAATTGACCGTTGAAGATAGTGGTCTTCTGTTACAA
TCCCTTGACCCCCATACTTTACTTCATCGGAGTTCAGTATCATCTGCAAAATCCAGGTAATATTCTCAGGTGAAACGCAT
TGAACAACCTTATAGTGGAGTTCATTGTTCTATCAACGAGTAAAAACGCGGTAGCAACTGTGTTTCATGGAGAGCAAAGC
AGTGGTTTCATTGACAGACACTTATTAAAGATGATAGATGATGGGTGCAATATCTAAACAGAGAATGGAAAAAACTTACG
GTATATTCACCAGCTTCCTCTACACCGACATCATACTTTTCATATGAATTTGATGGGTGGAAGTTAAAGATAAATAGGAA
AGGACCCCTTGAGAAAGAAATCACCTGTAGAGAACAATTAGTTGACTAGTAAGCAGGCTCATTGTACAAACTCTTTCATT
TCTGATGCTTACTTTAGGTAGTCTCATTTTGCTCAGGTTTACACTGTTATTTTATAATTCTATAAATGTATTTGGAGAAT
TCCCAAATGTTGCAGGAAGACAGTTGGTTTATTTATTTTCCGCATTAGCTGAATAATATCGTATATAAAGGCATATACAA
ACACTAGCATGCCAAAGAATGCCAGGAACTCATTTTTCAGACCCTGAACCCAATCAATTTTCAGTGGAAAATAAAAGAGA
AAAAGGATTCAATTACCATATTTGCATCATTCACATGGTGGATGCTGGGCAGACCTCTTGAAAGGATACCCTTGCTTTTA
TCCAAGTCCATTAGCTCCTACAAATAAAGAACGAGATCAGTAGCTAAAAAGCATCTCTTCTGATACAAGAGGATATATGC
TTGGAACATTTTCTAGTCCTTACATTTTAAAGATATACAATTAAAACTTCAATAAGAAATCAAGCATTTAGTTTCTTCTG
ATATGATATCGGCAGTAAAGTTTTTTAAGTTCGAGTTCTGACAACTTTCTCGGCTTGATAACATTTATTTGCCGCCTTCA
TAGACTAATACAGTATTAAATTGCTAGGAAATTTAAGGAAGAAAATTTTCAGAGATGCTAACAAAATCATGGATATGGAA
GCTGCACTTTTGTAAACAGGTGGTAATGGTAAGACTGATACCTTGTCAAAGGAAAACAAGTGATGATGCACTCCACTTTC
CAGCAGGTCCCAGCGGCGGTTAGCAAGTGAAAACGAGAAGTTATTGCTCTGCGTTGGAAACTCAACCCTCTGACACAAGG
ATGAAACGTCAGAATCAGAAACATGAAGATGATGTCTTTAGAACAGTGGGAGTTTGTAGATTTACCTCAGGATGTCCAAA
TTCATTTCCCATGAAATTGAGGTATGCACGGCCACCACTTGTAAAAGTAATCAGTCTAATCATCTGGTCGTCCAAGCAAT
GACAAGAAACGTTAGCTTTCAGAATATAAGTGAAACAATATAGATAAAAGACAACAGAGGGCAATAATTAGACAATCTTC
CAGATTTCATATTTTCACTTTTCAATGCAAAAATCAAAATAATATCAAATCTTATTCTACAGTTGTGTTCTCATCAGGAT
AGAGGTATGCTAAGTTCGGGAAGTAGTGCGTAAAGGACTAAGAAAGGGATACCTTATGTAGTGAAATTCCCCTGTCTAGC
AATTCTTTTCCTCCAGGAGAACCATTATCGACTCCACCGAATAAGATTTCAGCAAATGAACGCCCTCCTGATATGGACTG
GTGGAAAGGAAAAGTAGAATAAACAACAATGTCAATGCAACATAAAAGTTTAGTTGTGTAGTAGAAATGAAAAACTAAAG
TTACAACGTAGATACTTGGTTGTGATTTTCGGCATAGCTGAGCATCTTGTCTGCATACTCTTTGTTAGCCACCAATGTAC
TGACAATCTGTAGCACTGGCTGAACATCAGACAACAGGACAAAAGTCTTGTTCTGCCATATATAACAATGGAAACGTAAA
AGCTATAACCTTGCTCATGCTCCATTCATTATCCGGTACATTGTCGAGGAGAGAAACCCACATTTCTGACGCAGAAAGAT
TCACATAATAATCAAATCCAAGTCCACCTTGAGAAACTGGCTCACACAACCCAGGGTAATATGTTGCCTAAAAGCAAAAG
GAAACCTTGTTAAGTTCTATAAGTGGGTAGATAGTGAAAC
>AT3G20440.3 | chr3:7120603-7123602 REVERSE LENGTH=3000
TCCTCTCTCTTTGTATGCCACATACAAACACCAAGCATGTTTGTCTGAGAGGCTAGGTATGAACCCAAGGTCACTACAAG
AGGTGATGTAATATTAACATGGCTCGTCCAAGCGATGATGGCAGTTAAGAAGATTATCAATCACGCCTTCACAGAGGTGC
AATAAAAGAACAAGCAGTTCATAAAGAGAATCCCAGGAAGACCAATTCATCTCGTGGTGTAGTTCAAGCAAACAAATGTT
TTGTATCAAATCAGCTGCATCATGTAACGAGAAGTTAACACATGAACCTCTTAATGGTGTAGGCCGACTGATGTTATGTA
GTAAATTTCTAGGAGGTGCTCAAGTTTGTGTATTTAAGAAATCTTTGGTAGTTGGTATATATAGTTTTGTTAATGCATTT
CTCGACAAAATCAATGCTTTCCATTTCTCGACAAAACAATTGCTTTCCACAAGAGAAGTCATCCAGTAGCTTAGATATAT
TGTTTACCTAGTTAAAAAAAGTCCAAGGTAAACGGTGTATAAATGAGCTTAAGCAGAAGGATGATGTGCTAGTGAATCAT
CCAAAGGTGCATCTCTGAAAAGGTCATCATATGAAACAGGTACCCTGATCCTCTCATGAACAGATTTCCTTTCCTTTTCC
GGTTTGGATTCAGTTTGCTCAGCTACCGGCATAACACACATCTCGCTCACCAGAGCTTCATCAGCAGATACATTTCCAGA
GGCAAGTCCTTCGGAGGAGCTACCCTGATCTCTTTTAGGCCCTGATTTTGGTCTCGTGTTTGGTTGCCTAAATTGTTTCT
GCAAAGTTTGAAAGCGTAAGACAAAGAGCAAGAGAGAAAGAGGTGTAAGATAGAAAACAGTGATATAACATCTTCATGAC
TGCTATTTCACATTTAAGCTAAGAAAGCAGGATATATTTACGAATGTTGTGATATGATAGGCAAGTACAAACCTCAAACT
CCTTGGTCTTTTTCATTATCTCTCTATAAGCTTCAGGCTGTCTCGCTTTGATGATGTTCCACAATACACCACCACTTGTC
CGTTTCCTAGTGCCATCAGCAGTCACCTGACCTCCACAGGTCTCAATTGCTACCACCTAAGAAAAAATATTTCTTGCCAT
CATCAATCATATCTTTGGCAAGAATCTTGCGAAGTGGAATAGAAATATTCTTAACCAACTTAAAAGCATACAGTGGGAGT
AACAGAAGGATCAATCCACAAAGCAGTAGTGAATATGTGGACAGTCATTTCTCGATCATGAAAATAAGGTTGACACTGTT
GGTCTCACTCAAACCACTTATGGTCTCGATCATGAAAATATGGTTGACACTGTTGATCATAAAAACTTCATCTATCCACT
TATGGTTTCATACAAATTGTCTAGATCAATAAAAACAGAGAAAAGACAGATGTGCACAAGAGAAGGGAAAAAAAAATCAA
CCTAAAATATGAAGTTTTACCATCTACATCTCAGCAAAAGGCACAAGCAGCAAAAAAGGCTCCACTAGGAATATCTTGAA
CTGCAGGTGAAACAATACAGCTAAACAAGATTGCCACTGCTGGTCACACACAGATCAAACAAGGTTTTAACTGGAATAAC
ACAGAAAACATCTTGAAGTAGTGTATACCTCATTGACAAGATCACTTAAGGCAGCAATTCCGAGACACCCAACAGCTGTG
TATATCATGTAAGACTTCTTCTCCTTAAGGCGTCTACAAGTATCCCTAACAAACCTGCCATAACAAAACATCAAACAATG
AGCAACGTTTCAACCATAGCCAAGATCAGGCAGCTATACCAAGAATTTACACAACAATATTAGCATATAGAAAAAGAACA
CTTACCAGTCTACACTCATGGGTTTGTCCATCACAGGGCCTTTTCTCTTTTTCTTCTTCTTCTTCCTCTTGTTCTTGTTT
GTCTGTTGCAGTCCATTCTTCTCACCCAAAATCGCCTCTTTATCTTTGACTCCATCACCATCATCATTTTGCCTCTCTCC
AGAATCTAAATCATGATCCACAACAATCTCCCCTTCTTCAACATCAACCATTTCAACATCCTCCAAGTTTTCAAATCCGT
CTTCTTCATTTATAGCATCCAACAAACTCTCTTCTCCCTCCATGAGATCAAAAACCTAAAATCCCAACCAAAAACCAAAC
ACAACTTCAAAATGTAACACATAACAAAACAACACTCGCACAAAAATCCCAATCCATTCAAACAAAAACTTCGAAACCAT
TTACATTTACAACGATAATCTCACAAGAACATCCAATAACACGATTTCAAAAACATGAATCTCTCAAAAAATTGCTCAAT
ACAAAGTAGATCAATTAGAATCGCGAAATAAACAAAATAAGAAGCTAACCTTGGGACTTCCTTTGCTCTTCGATCACCCA
CACTCGAGATTATCAACAAAACACACACTTCATCGTCATCGACCCAATACTGAGCAAGAAAAATCTCAGCTTTAGGGTTT
AGGCAATTTTTGCCCTTTAAGAAAAAAGCTTAATCCATTTCCTTTATATAAAAGTTTTTAATTATATTTTGCCCCAATAT
AATAAATTATATATATATACTTTCCTTATTTGTCCTGAGGACTATAGTCAATGAAAAAGTCAAAACTAATAGAATTAGGA
AAACAAAAAGAATTAAAAGGAAAATTGAAACAGAGAAGACTTGGCGTCTCTTTAGATTCTCTCTACCATGGATCACTCTA
TCTCACCGGAGTACAATTTCCCGGCCATCACTCGCTGTAGTTTATCCAATTCACTTCCTCACCGTCCACCATCACCACTG
CCGTCTTCGGCCGATATCCACCGCTTCTACAATTCTCTTTCCCCATCAGCACCAAGCGTTCCGGTTTCGTCGGAGATGGA
GTCTATGGAAGCAGTAGAGAAGATACTCAACTACAAATTCAGTAACAAGAGTCTTCTCAAGGAAGCGATTACACACACCT
CGTGTACAGACTTTCCTTCTTACGAGCGGCTAGAGTTCAT
>AT3G20440.1 | chr3:7120603-7123602 REVERSE LENGTH=3000
TCCTCTCTCTTTGTATGCCACATACAAACACCAAGCATGTTTGTCTGAGAGGCTAGGTATGAACCCAAGGTCACTACAAG
AGGTGATGTAATATTAACATGGCTCGTCCAAGCGATGATGGCAGTTAAGAAGATTATCAATCACGCCTTCACAGAGGTGC
AATAAAAGAACAAGCAGTTCATAAAGAGAATCCCAGGAAGACCAATTCATCTCGTGGTGTAGTTCAAGCAAACAAATGTT
TTGTATCAAATCAGCTGCATCATGTAACGAGAAGTTAACACATGAACCTCTTAATGGTGTAGGCCGACTGATGTTATGTA
GTAAATTTCTAGGAGGTGCTCAAGTTTGTGTATTTAAGAAATCTTTGGTAGTTGGTATATATAGTTTTGTTAATGCATTT
CTCGACAAAATCAATGCTTTCCATTTCTCGACAAAACAATTGCTTTCCACAAGAGAAGTCATCCAGTAGCTTAGATATAT
TGTTTACCTAGTTAAAAAAAGTCCAAGGTAAACGGTGTATAAATGAGCTTAAGCAGAAGGATGATGTGCTAGTGAATCAT
CCAAAGGTGCATCTCTGAAAAGGTCATCATATGAAACAGGTACCCTGATCCTCTCATGAACAGATTTCCTTTCCTTTTCC
GGTTTGGATTCAGTTTGCTCAGCTACCGGCATAACACACATCTCGCTCACCAGAGCTTCATCAGCAGATACATTTCCAGA
GGCAAGTCCTTCGGAGGAGCTACCCTGATCTCTTTTAGGCCCTGATTTTGGTCTCGTGTTTGGTTGCCTAAATTGTTTCT
GCAAAGTTTGAAAGCGTAAGACAAAGAGCAAGAGAGAAAGAGGTGTAAGATAGAAAACAGTGATATAACATCTTCATGAC
TGCTATTTCACATTTAAGCTAAGAAAGCAGGATATATTTACGAATGTTGTGATATGATAGGCAAGTACAAACCTCAAACT
CCTTGGTCTTTTTCATTATCTCTCTATAAGCTTCAGGCTGTCTCGCTTTGATGATGTTCCACAATACACCACCACTTGTC
CGTTTCCTAGTGCCATCAGCAGTCACCTGACCTCCACAGGTCTCAATTGCTACCACCTAAGAAAAAATATTTCTTGCCAT
CATCAATCATATCTTTGGCAAGAATCTTGCGAAGTGGAATAGAAATATTCTTAACCAACTTAAAAGCATACAGTGGGAGT
AACAGAAGGATCAATCCACAAAGCAGTAGTGAATATGTGGACAGTCATTTCTCGATCATGAAAATAAGGTTGACACTGTT
GGTCTCACTCAAACCACTTATGGTCTCGATCATGAAAATATGGTTGACACTGTTGATCATAAAAACTTCATCTATCCACT
TATGGTTTCATACAAATTGTCTAGATCAATAAAAACAGAGAAAAGACAGATGTGCACAAGAGAAGGGAAAAAAAAATCAA
CCTAAAATATGAAGTTTTACCATCTACATCTCAGCAAAAGGCACAAGCAGCAAAAAAGGCTCCACTAGGAATATCTTGAA
CTGCAGGTGAAACAATACAGCTAAACAAGATTGCCACTGCTGGTCACACACAGATCAAACAAGGTTTTAACTGGAATAAC
ACAGAAAACATCTTGAAGTAGTGTATACCTCATTGACAAGATCACTTAAGGCAGCAATTCCGAGACACCCAACAGCTGTG
TATATCATGTAAGACTTCTTCTCCTTAAGGCGTCTACAAGTATCCCTAACAAACCTGCCATAACAAAACATCAAACAATG
AGCAACGTTTCAACCATAGCCAAGATCAGGCAGCTATACCAAGAATTTACACAACAATATTAGCATATAGAAAAAGAACA
CTTACCAGTCTACACTCATGGGTTTGTCCATCACAGGGCCTTTTCTCTTTTTCTTCTTCTTCTTCCTCTTGTTCTTGTTT
GTCTGTTGCAGTCCATTCTTCTCACCCAAAATCGCCTCTTTATCTTTGACTCCATCACCATCATCATTTTGCCTCTCTCC
AGAATCTAAATCATGATCCACAACAATCTCCCCTTCTTCAACATCAACCATTTCAACATCCTCCAAGTTTTCAAATCCGT
CTTCTTCATTTATAGCATCCAACAAACTCTCTTCTCCCTCCATGAGATCAAAAACCTAAAATCCCAACCAAAAACCAAAC
ACAACTTCAAAATGTAACACATAACAAAACAACACTCGCACAAAAATCCCAATCCATTCAAACAAAAACTTCGAAACCAT
TTACATTTACAACGATAATCTCACAAGAACATCCAATAACACGATTTCAAAAACATGAATCTCTCAAAAAATTGCTCAAT
ACAAAGTAGATCAATTAGAATCGCGAAATAAACAAAATAAGAAGCTAACCTTGGGACTTCCTTTGCTCTTCGATCACCCA
CACTCGAGATTATCAACAAAACACACACTTCATCGTCATCGACCCAATACTGAGCAAGAAAAATCTCAGCTTTAGGGTTT
AGGCAATTTTTGCCCTTTAAGAAAAAAGCTTAATCCATTTCCTTTATATAAAAGTTTTTAATTATATTTTGCCCCAATAT
AATAAATTATATATATATACTTTCCTTATTTGTCCTGAGGACTATAGTCAATGAAAAAGTCAAAACTAATAGAATTAGGA
AAACAAAAAGAATTAAAAGGAAAATTGAAACAGAGAAGACTTGGCGTCTCTTTAGATTCTCTCTACCATGGATCACTCTA
TCTCACCGGAGTACAATTTCCCGGCCATCACTCGCTGTAGTTTATCCAATTCACTTCCTCACCGTCCACCATCACCACTG
CCGTCTTCGGCCGATATCCACCGCTTCTACAATTCTCTTTCCCCATCAGCACCAAGCGTTCCGGTTTCGTCGGAGATGGA
GTCTATGGAAGCAGTAGAGAAGATACTCAACTACAAATTCAGTAACAAGAGTCTTCTCAAGGAAGCGATTACACACACCT
CGTGTACAGACTTTCCTTCTTACGAGCGGCTAGAGTTCAT
>AT3G20440.2 | chr3:7120603-7123602 REVERSE LENGTH=3000
TCCTCTCTCTTTGTATGCCACATACAAACACCAAGCATGTTTGTCTGAGAGGCTAGGTATGAACCCAAGGTCACTACAAG
AGGTGATGTAATATTAACATGGCTCGTCCAAGCGATGATGGCAGTTAAGAAGATTATCAATCACGCCTTCACAGAGGTGC
AATAAAAGAACAAGCAGTTCATAAAGAGAATCCCAGGAAGACCAATTCATCTCGTGGTGTAGTTCAAGCAAACAAATGTT
TTGTATCAAATCAGCTGCATCATGTAACGAGAAGTTAACACATGAACCTCTTAATGGTGTAGGCCGACTGATGTTATGTA
GTAAATTTCTAGGAGGTGCTCAAGTTTGTGTATTTAAGAAATCTTTGGTAGTTGGTATATATAGTTTTGTTAATGCATTT
CTCGACAAAATCAATGCTTTCCATTTCTCGACAAAACAATTGCTTTCCACAAGAGAAGTCATCCAGTAGCTTAGATATAT
TGTTTACCTAGTTAAAAAAAGTCCAAGGTAAACGGTGTATAAATGAGCTTAAGCAGAAGGATGATGTGCTAGTGAATCAT
CCAAAGGTGCATCTCTGAAAAGGTCATCATATGAAACAGGTACCCTGATCCTCTCATGAACAGATTTCCTTTCCTTTTCC
GGTTTGGATTCAGTTTGCTCAGCTACCGGCATAACACACATCTCGCTCACCAGAGCTTCATCAGCAGATACATTTCCAGA
GGCAAGTCCTTCGGAGGAGCTACCCTGATCTCTTTTAGGCCCTGATTTTGGTCTCGTGTTTGGTTGCCTAAATTGTTTCT
GCAAAGTTTGAAAGCGTAAGACAAAGAGCAAGAGAGAAAGAGGTGTAAGATAGAAAACAGTGATATAACATCTTCATGAC
TGCTATTTCACATTTAAGCTAAGAAAGCAGGATATATTTACGAATGTTGTGATATGATAGGCAAGTACAAACCTCAAACT
CCTTGGTCTTTTTCATTATCTCTCTATAAGCTTCAGGCTGTCTCGCTTTGATGATGTTCCACAATACACCACCACTTGTC
CGTTTCCTAGTGCCATCAGCAGTCACCTGACCTCCACAGGTCTCAATTGCTACCACCTAAGAAAAAATATTTCTTGCCAT
CATCAATCATATCTTTGGCAAGAATCTTGCGAAGTGGAATAGAAATATTCTTAACCAACTTAAAAGCATACAGTGGGAGT
AACAGAAGGATCAATCCACAAAGCAGTAGTGAATATGTGGACAGTCATTTCTCGATCATGAAAATAAGGTTGACACTGTT
GGTCTCACTCAAACCACTTATGGTCTCGATCATGAAAATATGGTTGACACTGTTGATCATAAAAACTTCATCTATCCACT
TATGGTTTCATACAAATTGTCTAGATCAATAAAAACAGAGAAAAGACAGATGTGCACAAGAGAAGGGAAAAAAAAATCAA
CCTAAAATATGAAGTTTTACCATCTACATCTCAGCAAAAGGCACAAGCAGCAAAAAAGGCTCCACTAGGAATATCTTGAA
CTGCAGGTGAAACAATACAGCTAAACAAGATTGCCACTGCTGGTCACACACAGATCAAACAAGGTTTTAACTGGAATAAC
ACAGAAAACATCTTGAAGTAGTGTATACCTCATTGACAAGATCACTTAAGGCAGCAATTCCGAGACACCCAACAGCTGTG
TATATCATGTAAGACTTCTTCTCCTTAAGGCGTCTACAAGTATCCCTAACAAACCTGCCATAACAAAACATCAAACAATG
AGCAACGTTTCAACCATAGCCAAGATCAGGCAGCTATACCAAGAATTTACACAACAATATTAGCATATAGAAAAAGAACA
CTTACCAGTCTACACTCATGGGTTTGTCCATCACAGGGCCTTTTCTCTTTTTCTTCTTCTTCTTCCTCTTGTTCTTGTTT
GTCTGTTGCAGTCCATTCTTCTCACCCAAAATCGCCTCTTTATCTTTGACTCCATCACCATCATCATTTTGCCTCTCTCC
AGAATCTAAATCATGATCCACAACAATCTCCCCTTCTTCAACATCAACCATTTCAACATCCTCCAAGTTTTCAAATCCGT
CTTCTTCATTTATAGCATCCAACAAACTCTCTTCTCCCTCCATGAGATCAAAAACCTAAAATCCCAACCAAAAACCAAAC
ACAACTTCAAAATGTAACACATAACAAAACAACACTCGCACAAAAATCCCAATCCATTCAAACAAAAACTTCGAAACCAT
TTACATTTACAACGATAATCTCACAAGAACATCCAATAACACGATTTCAAAAACATGAATCTCTCAAAAAATTGCTCAAT
ACAAAGTAGATCAATTAGAATCGCGAAATAAACAAAATAAGAAGCTAACCTTGGGACTTCCTTTGCTCTTCGATCACCCA
CACTCGAGATTATCAACAAAACACACACTTCATCGTCATCGACCCAATACTGAGCAAGAAAAATCTCAGCTTTAGGGTTT
AGGCAATTTTTGCCCTTTAAGAAAAAAGCTTAATCCATTTCCTTTATATAAAAGTTTTTAATTATATTTTGCCCCAATAT
AATAAATTATATATATATACTTTCCTTATTTGTCCTGAGGACTATAGTCAATGAAAAAGTCAAAACTAATAGAATTAGGA
AAACAAAAAGAATTAAAAGGAAAATTGAAACAGAGAAGACTTGGCGTCTCTTTAGATTCTCTCTACCATGGATCACTCTA
TCTCACCGGAGTACAATTTCCCGGCCATCACTCGCTGTAGTTTATCCAATTCACTTCCTCACCGTCCACCATCACCACTG
CCGTCTTCGGCCGATATCCACCGCTTCTACAATTCTCTTTCCCCATCAGCACCAAGCGTTCCGGTTTCGTCGGAGATGGA
GTCTATGGAAGCAGTAGAGAAGATACTCAACTACAAATTCAGTAACAAGAGTCTTCTCAAGGAAGCGATTACACACACCT
CGTGTACAGACTTTCCTTCTTACGAGCGGCTAGAGTTCAT
>AT3G20450.1 | chr3:7127723-7130722 REVERSE LENGTH=3000
ACCAAAAATTGGCATCCAAAATTCAATTAAATCTGTAAAAATATGTGAATGTTAAAAATTTATCAAAAGAAAACCATACT
CGTGTTGAATTTAATTAAAAGTAAATAAAAAACGAGAAATCTCACTTTCAAGATCACAAATCCATGTAGTTCTTATCAAT
CGGTTCGGGATTGAACCGGTTTAAATTACGCTCGGTTTGGTTCAAATTTCAAATTGAGAAAAATATCCGAATACCGAGTG
AACTCGTCGTCGTTCTTTATAACGAGTCGACTCAAAAACCTCTCTTATCTTAAAAAAAGACTAAAACCCTGAGTGTGAGT
GAGAGTATGAACAAATCTTCTTCGTAGCACCAACAAAAATGGTGTCCCTCTCTAATCAAACCAGATTCTCTTTCCACCCA
AACAATCTTGTCGTTTCCGAGAAACGGCGCCTGGGAATCTCAGGAGTCAATTTTCCCAGGAAGATCAAGTTGAAAATCAC
TTGCTTCGCCGCCGAGAGACCACGCCAGGAGAAACAGAAAAAGAAGAGTCAGAGCCAGAGCACTAGCGACGCTGAGGCTG
GAGTTGACCCTGTTGGGTTTCTCACCAGACTCGGAATTGCTGACAGAATCTTTGCTCAATTTCTCCGGGAAAGGTATAAA
AATGTATCAACTTTGATTTTGAAAAAATGGGCAACAAAAAAGGATCAATTTTGATTACAGCTGTGTATAATAAGCCTGTT
CGTTTTTCTGTAGGCATAAAGCTTTGAAAGACCTTAAAGATGAGATTTTCAAACGCCATTTCGATTTCAGAGATTTTGCT
TCAGGGTATGTATCCTCTTGGTCCCAGTTTCTTTCAAGAGAAGATTTTGATCCTGGATTAGTGACTGATGTGTATCCAAA
ATGCTTTGTCTAATGAATAGCCTTCTTTTCATTGTAGATTTGAGTTATTGGGGATGCATCGACATATGGAACACCGGGTT
GACTTTATGGACTGGGGTCCAGGTTCTGTCTCTTGCTCTAATCTTAAAATTTCATTAGTCAGTTCATTACTTACATTTGG
TTCTGAAACAGAATGAATGATGTTCAGAAACTTGATATGTATGTTGGGAAGTTTGAGAATACTAACCAATCCTAAATTCA
GGTTCTCGTTATGGGGCTATAATCGGAGATTTCAATGGATGGTCGCCTACAGAAAATGCAGCTAGAGAGGGCCTATTTGG
CCATGATGATTATGGGTATTGGTTCATTATTCTTGAAGATAAGTTAAGAGAGGGTGAAGAACCAGATGAACTATACTTTC
AGCAGTATAACTATGTCGATGACTATGATAAGGGTGATAGTGGTGTATCAGCTGAAGAAATCTTCCAGAAAGCTAATGAT
GAGTATTGGGAACCTGGTGAGGATCGGTTTATTAAAAACCGCTTTGAAGTTCCTGCCAAACTATACGAGCAGATGTTTGG
CCCGAACAGTCCACAAACGTTAGAAGAGCTTGGAGATATACCAGATGCAGAAACGAGATATAAACAGTGGAAAGAGGAGC
ATAAAGATGACCCGCCAAGTAATCTACCTCCATGCGACATCATTGATAAAGGTCAAGGAAAGCCATATGATATTTTTAAT
GTCGTGACATCTCCAGAATGGACAAAGAAATTTTATGAGAAAGAACCTCCGATTCCATATTGGTTAGAGACACGTAAAGG
AAGAAAGGCATGGTTGCAAAAATATATTCCAGCTGTTCCACATGGAAGCAAGTATAGATTGTATTTCAATACTCCTGATG
GACCGCTTGAACGAGTGCCTGCTTGGGCTACATATGTGCAACCAGGTATGACAGCGTTTGGTATTTCTATGGTTAGGAGT
AGCACATGAAATTTAACAAATTTCATAACATTCATAAATATATGGAAGCAAGCATTCAGTTTTTCTTTCATCTGATGACA
CATGCTTAGAAGTATTTGCACGAATTGAACAAACGGAAGGAGTTTTTTTCCATTTTTTTTACTCTCTGCTTTTCATGTCC
AGAGTTACTAGAACTTTGTAAGCACTAAATTAACAGTCTTACTGAACAACATTTTTCAGAGAAGCTGTAAAACCTTTCTT
GTTTCTATACGCTACTGCTTGATGTTTCTATGCAGAGATGCTTTTAAAATAACGTTTTTGTATGTGTCATGTTAATATTT
CCACGATAATGTATCTTGTTTATTATTAATGTATTCATTTTTCTCTAAAATAGAGGATGAAGGAAAGCAAGCTTACGCAA
TTCATTGGGAACCTTCTCCTGAAGCTGCATACAAGTGGAAATATTCCAAGCCAAAAGTTCCAGAGTCCTTGCGCATATAC
GAATGTCATGTTGGAATCAGTGGGTCCGAGCCAAAAGTTTCAACTTTCGAAGAATTTACTAAGAAGGTACCTCCTAATGT
ATTCATTGTATTCTTACTTGCAATCTTATTATGCACACATCTCAGTTTTTCTGTGGCCTATCAAACATCAGGTCCTTCCT
CATGTGAAAAGAGCTGGATACAATGCAATCCAGTTGATTGGTGTCCCTGAGCACAAGGATTATTTTACTGTTGGTTATAG
GGTCAGCAAGCTAAACTTCTAGCACTTAAACTTTCTTTTTTACTACTTCTTAGTCTGGTTATAGGGTCAGCATAGCTGTT
ATTCATAGTCTTATGTTACCTCCAGTTCTTATGATTATATCGTCTTTGGCTTTGCTGTCCACTGTGCATGAAAGGTTCTG
AAGGTCTTTGCCGAATGATTAGTAAAAAATAGACAATAGTGTAGAATAGAGAGAATTGATGAAAAATATGGAACAAGAAG
AGAACAACTTGATAGAAATAAAGTGGAAAGAAACAATTTTGATTAGTGGGCATTGCATATGTCATTTAGTCCTGATCAGG
TCCTTTTACTAGTTACATTTGAAAAAAATAACAGCTATGGAACTACACTCAAGCTAATAACCAGAATTCCTAGTACATAA
TATGGCAGATTTTACAAATTATTAAGGAAACTACTGTCAC
>AT3G20460.1 | chr3:7139470-7142469 FORWARD LENGTH=3000
CTTTGTAAAATATCATTTACTTGGTGTCAAAATTCATATAATTGTATACATGGCCTCCCTCACTTATCAATGAATTCAGA
ATTGTTTGTCCCAGTTTTTAAATGCTTGATTTTGACATCATTCACCAAACAATTGGCTCTTTTATTTTTTAAGGTTGGTT
GGTTCATGTTTTGAGATACATTTCCATACAAGATATAAATTTAAAGCTTGAACAAATATGTACTATTTGAGTTTAAATTT
TTGGATGGTAACATATCAACATCACTAACACGAAATCATTACCGCTTTTTGCCATGATCAGTAATAATTTCAATGAAACA
AAAGTTAATTTACCAAGTATATATATACAGTTTAGAGTACGAACATTGGACCATCGGAGTTATTGCTATATATCCAACCA
TGGCCAGTTAATAAATAGTCCAGATATATGTGGTATTCTATGTTATTATAAAAATATTTTTTACCACTGTCAAATAATGT
TGTTGTTCCTTTTGGTTACGATCCGAAAAATTAAACAGATCTAAAATCCTAAGAAAAATCGTTCACGTCAGTGAAATAGT
CAAATATAAAGCCCTATTTAGATGTTCAATGTTCTTTTTTTCTCTCATATTTAGAGAATTAGAGGTATTAATTTCTTGTT
CATTTTTAGTTTATATTTGGGTTGTACGGTATTAATACCTCATTAAGAAAGTTGCATTTAGAGTTTGATTCCATTCAATG
TAGACGGTACGTTTCAAATTCATCTAAGAATCCACCTAAAATTTATTGATTTCAAATTATATAAATTTACTTGGAGGATG
CATCTTTATATTTCTGCATGCTTTTGGAAATAGGGCTTTATTTACGTGTTTATGGTTATAAATTAAATGGTCAAGTATTT
CTCTTCGTGTTTACGTTGAGTAACAGTCAAATCGAATTGAACATGTCAAAGAAACACTGAAGAAGATATAGACTGGCCGG
GTCACCAAGTAGAGCTCGATTATTTTTTCTAATTCATTCATTTATTTCCTCAAAGGCCGATAATAACACAAAATCATGGA
CCGAATCACTTTAGATGAATAATATATTAATCTTTTTTCATAAGACTTTGGTACGTAAAACCCATTGCCATGCATTCCAT
TCCATGGTTTAACGTCAAGATCTTATAGCTTCTCATCAATGATGTCCACCACCGAAACCACCTCCGGCACCGGCTCCCCC
ACCGAAACCACCACCAATACCGCTTCCGCCTCCTCCTCCAAACCCACCACCGCCACCAGCTCCACCTCCTCCTCCGAGTC
CACCCCCAGCACCAGCTCCTCCTCCAAACCCTCCACCTGAACCACCACCAGCCCCACCGCCAAATCCTCCACCAGCACCA
CCACCCCCACCAAGACCACCACCGCTCCCAGCTCCTCCACCAAATCCTCCTCCAGCTCCACCACCAGCTCCTCCTCCTAA
ACCGCCACCGCCTCCAGCTCCTCCGCCAAGACCGCCTCCTCCACCAAAGCCGCCTCCTCCACCAAGACCACTGCCTCCAC
CAATACCGCCTCCTCCACCGAGACCTCCGCCTGGATGGTGGAAGAATGTCTTTTGGTCCTCGAGACCACTCTTCAGCTTC
CTGTTAGCGACACTGGCAAATGAAGTGAAAGCAAAAGAGCCGACAAGTAAGGCAACAAGAAAGAGTGACTTGGAAGCCAT
GTCGATTTTTGTGTTTTGCGTATGTGATGATGAGGAACTCTATCAGCCAATAAGGTGTTTATATAGACCATTTGGCATGA
GCTGAAGAATCAAACAATTGAATAAAAAGAGGGAGAGAGTAAAGTTTTAGAGTGAGTAATTATCATTAATTCATCTGCCC
ATCTAATTCATGTTGGCAAATTTAATGCAATCCCTAACTACCAGTGTTGACAAACATGTTACTCATCCACATGTAGTAGA
CCCCTTCTTTATTCTTTGTGTTAGTACTACTTAATAGTACTCATTTTCTTGCCTTTCACATTTAAATTTGGCTGCAGTAT
TTGATGAATCTGAGATTTTAGATTATTCTTATGTCCGGAGACCGGAGTTATTTAATGTTTTTGTTAATGTGTTTTTTAGT
ACATTTTGGTGTCCACCATTATTAAAGAAAACAACAACAAGGTATCTATATTTTCATGTTTACGATAAATAAACTTTACA
CATTACATTGGAAGAGAATAATAAGTATGAAATAATTTGTTTTCACTACATTTCTTGACTTGGACAAGGTTAATTTAAAT
TCGGGATCTGCCTCGCACTGGCCCATGGTATAAACAATCTCGTTGTTTAATGCATTTACGCGAGTAAAATATTCATCATG
GTGACTGTTTGTGATTTTTATAGGAAAGAGAATAATTATGCAACAAGCCGATATGTTTTCAAAACTTGGTTCTCTTCTTG
GATTGAATGCTCTCTTCTTAATTACGTTCTCATCCATAATTTGAACATCTAATTAATAATAAAATTGTCAAAGTTCCGTG
GTCCCAGTAGACTATTGGCAATAAGTTAATATATGAAAATAACTTAAAACCAACTTTAAGTCAAAATTTGATCTTAATAC
GATTTAATTAGATGTCTGAAAAAAGTTTGCGTAATCAATAGATTGTAAATCTAGCTATGATTAGAATTGTTAACACATTG
TTCTATAACTCAAATTACTAATATAAAGTAATCGAATGTTACCTATTACTTAAGATAAAATTTTACGGGGTTAAAAGTCT
GAAAAGTTATCATTTAAATGTGGCTAATAGTTATACATGAAGACATGATACATGGTACAATACTACAATTACAATGACCT
TGGATCTATATACCATAGTTTGTCTCTTGAAACCAAAATTATGGAGATTTTTATTGGTGATCTCATGTGTTTTACTAATC
ATCCTTTTTTCTTACACAAATCAATTATCCGAATATTTACTTACGATATAAAAAAAGTCACGATTTCAAATAAGTTTTAG
TTAGGATATTTAATATCTATGGATGTTTTAAATTATCGAA
>AT3G20470.1 | chr3:7137625-7140624 REVERSE LENGTH=3000
TGAGAAGCTATAAGATCTTGACGTTAAACCATGGAATGGAATGCATGGCAATGGGTTTTACGTACCAAAGTCTTATGAAA
AAAGATTAATATATTATTCATCTAAAGTGATTCGGTCCATGATTTTGTGTTATTATCGGCCTTTGAGGAAATAAATGAAT
GAATTAGAAAAAATAATCGAGCTCTACTTGGTGACCCGGCCAGTCTATATCTTCTTCAGTGTTTCTTTGACATGTTCAAT
TCGATTTGACTGTTACTCAACGTAAACACGAAGAGAAATACTTGACCATTTAATTTATAACCATAAACACGTAAATAAAG
CCCTATTTCCAAAAGCATGCAGAAATATAAAGATGCATCCTCCAAGTAAATTTATATAATTTGAAATCAATAAATTTTAG
GTGGATTCTTAGATGAATTTGAAACGTACCGTCTACATTGAATGGAATCAAACTCTAAATGCAACTTTCTTAATGAGGTA
TTAATACCGTACAACCCAAATATAAACTAAAAATGAACAAGAAATTAATACCTCTAATTCTCTAAATATGAGAGAAAAAA
AGAACATTGAACATCTAAATAGGGCTTTATATTTGACTATTTCACTGACGTGAACGATTTTTCTTAGGATTTTAGATCTG
TTTAATTTTTCGGATCGTAACCAAAAGGAACAACAACATTATTTGACAGTGGTAAAAAATATTTTTATAATAACATAGAA
TACCACATATATCTGGACTATTTATTAACTGGCCATGGTTGGATATATAGCAATAACTCCGATGGTCCAATGTTCGTACT
CTAAACTGTATATATATACTTGGTAAATTAACTTTTGTTTCATTGAAATTATTACTGATCATGGCAAAAAGCGGTAATGA
TTTCGTGTTAGTGATGTTGATATGTTACCATCCAAAAATTTAAACTCAAATAGTACATATTTGTTCAAGCTTTAAATTTA
TATCTTGTATGGAAATGTATCTCAAAACATGAACCAACCAACCTTAAAAAATAAAAGAGCCAATTGTTTGGTGAATGATG
TCAAAATCAAGCATTTAAAAACTGGGACAAACAATTCTGAATTCATTGATAAGTGAGGGAGGCCATGTATACAATTATAT
GAATTTTGACACCAAGTAAATGATATTTTACAAAGTTATCGGGTAATGGCAGCTTGAATTTCTTCGAGCGAACGACCTCG
AGTCTCGGGTACCATCTTCATCACAAACAGGATGCCCACACCCGATATCATTGTATATATGAAAAACACACCTATGATTT
AAATATCAACAAATGATTAAAATTTGATCAAAAGTTAGTAAATGCATTATTTACTTAGAGACAATTGTAAAATGAAGTAA
ATTACCAGAAGAGCTCCACTGGAAGAGGAAGTTGAATGTGTAAGAGACGAACCAATTGCTGGACCAGCTAGTTAAATTGC
ATAGCGTCCCTGCTGATCCTTTTATATTGATCGGTGTCATCTAATTATCCCACAAATATAATAATTAGATATATTGAAAA
CTACTAGTTAGTTTTTATCTAGATTATATCCTAAATTAATGTTATCTTAAATTAATGTTAGCACCCAACTAATATTCTCA
AGTGTAATAACTATTTGCATGCTGCATACAGAAGCAGAACACTTAGTAATATTTTTCACTGGCTCAGACCAATAAGGAAC
ATTTTTTATTGACATAAAAATAAAATCGAGTTCTTGTTTTTTAAATGTAGCCACGTTTTAAAACAATTTATAACCACTTC
ATTTATCAAGTTATTATGGTTTATAAGTCATTATGTTATACTTTATTTTAAAAATAATAAATTGTATTATGTTATCATAC
CAAAAGGGTCTATTTTTAAATTATACGAAAAATAATTTATTCTAACATTTTCTTATCAGATGATCAGATCTACTTCTTTT
TTCTGTGTATCAGATTGTTTCATTATTCATCTAACCTGGTCATAGATATTCATAATCTTTATATATGCTTTTGAATTTGA
CTATATACAAAATATTTTTGTCGAACATAAATATATTGTTGAACTATTCATCTGGTTACGATCAAACTGAAGACAAATGA
TTACCTCAGATATCATAACCCATGGAATACCTCCTATTCCGATTGTAATCGAAGTTAGAAAAACCTGTAACAAGAGTCGG
TAAAATTTATCTTAAGAAATATTAATTTTTATCTTTTTTGTCTAAAAGAAAAAAAAAAAGGAGGAGGACATGATTTTATA
TGATTATGTCTATGTAATCATATAAAAAAGGAGGAACGAAATATTCATATATCATTATGTTTATATAAGAAGGAGGACAT
GATTTTATTTATAAAAGAAAAAAGGAGGACAGAATGAAATCATTATGTAGTAGTACGTACCAACACTCCCATAAATGTTG
AAATTGGGGTGTAATGTTCAAGTAAACCATAGCTCTGCATATTAGTTTTGATTGTATTAGTTATATTGAAAAGAAAAAAA
ATAGTAATAAAACTCATTTCAAGAAAAACAAACTAAAAAAAGAGAGTAGAATGTACATAAATCATATAACTTTTTATTTA
ACTAATAAGTAATTTTATTTCAGGAAAAAAAAAACCTGAAACAAAAACGATAGTCCTGTAATTAATGAGCCCAAACACAT
CATGATCGTCGCAACCTGTAAATAAGTAATTCACAGAAAGAACAAAGAAACAACGTTAATTAACTTCTGGTTACCCACTA
TATATTATACAGTTTCACTGATTAAAAGGATATAAAACAAATTATAACCGTTAAAAGGGATCGTCTTCCATATTTATCCA
CGATTACTATTCCTAAAACGCTTGTCACAGACTGCACCACGCTCGCCATCATTACTCCTACGTTGTTAGGAAACCCTACA
AAATAATTAAATTGCATATTAAATAGTATAGTTTTGGTCATTATATTAGACAAAATAATTCTCTTTCAGTAAGTCATTTG
AGTTTTAATTTACCCGATTTTTTGAATATCGAGCTAAGGT
>AT3G20475.1 | chr3:7150812-7153811 FORWARD LENGTH=3000
ACCCTTACTTAAAAGTCAAGATCACCGTATACAAAATGTAACCAACGACAGTAGATTTTTAAAACGGAAGCCAGTTTTGT
ATTAAAATAGAATTACATAAAACTATTGTATTGGTTGGTTTAGATTTCTTCTTCTCTTTAAAAGAAAAAAACCAAACAAA
AGCCACACTCAAGTGTACCAAATAAAACCAAAACCATTTTGCTATACTCTTGTAAACAACAACTAGTAACAAACAGATTA
CAAAGCTATTTATTTTCTCATTAATCTTGAAGAAGAAACTGGTGAAGCATGTATCGCATCGACCAGATTTTACCCAGAAA
CAGATCGCACGTATTTGACATGTCTGCCTCACACATGTTACCACACTCAAGTCAGAATAGGTGACTTTGTTATATCCTGA
GAGTGCAAAAAAATGTGCATGTTTTTTATTGAGGAAATAAATAAAAATAGAGAGTTGAGGATGTTGTTGGGTTCCTACTT
CCTAGCTCTACTTTATATGGTGATGCATTTTTTTGTAGGTGGAGATTTTGGGACTCGTCATCGAAATTTTGGTGGTTAAC
AAATATAGTATATCATCTAAGAAAATTCATTTATAATATAGTGCATTCTAAGAATAATATAAATGCATCATCATATTCCT
AAGAGTAATAAAACAATAACAAAATGCAAAAAGATAACCTTGAATCTAACTGGAAACATAGAACTTAGCAGCTAGAGCTT
TCATAAGTGTATAATTAAAGCTATCTACATCAGTTTCCAAAATAGGAGTTATTTGCAACTCAGAGCATAGAACCAAGACT
GTGTATGAGTCCAGACATTTGAGGATCTCCGGGTCTCTATCATAATCCTAATTTCCCAAAGAAAAAAAAAAAGAAGAAGT
TAGATTCATGTCGCTGGACTTTTTGAACTTAATAACGTTTGCAAGTAACAAAAACAAGAAACTTAATAACGTCCTCACCT
TTTCAGTTACCACAATGATAGGCTTGCAATTAGATTTGTGTTCTAGTCCCTTTGCTCTCCTACTCATAGTTTCAACATCC
TGCACTTATCATTATGATATTGATGAAAGCCAATTTGATTTAGTAAAAATAATTTTTTGGCAGTGAAACAAATTGGGAAT
AACACATGAAGAATAGCTATGGAATTAGTAACCTCTGCTTCAAATAAATGATGATCACTGAAATCAAGTCTATCAACATA
ATGTGCTCCAGTCTGTCAAACATATATAACCCACTAGTCAGCATAGCAGAAACTGAATATTTGTTACAAAATCAAGTGCG
CATGGAACTAGGATAATAACAACTTACCATCTCGATGCTCTTGACAAATGCATCAGCGGATCCAATTGCGGAAACACATA
GCACAGAGGCACAGCGCAACGCTTCTAAAGCTACATGTGACCTAGCATTTTTAACATCGAACAAGTATTTGGGCACCATC
TTGGAGTAGAAAATCGGTATCGACTTTTTGAATCCTTGTATCATGTTCTCAATATCTCTGAGGCTTTGTTTAGTAATCTG
CATGATCCAAAACCACTAACCTCAATAGTCATCACCAAAAAGAAAGGAAAAAAACAAGTATAAACTTGTAAACACACCAA
GTCCACATGGTGTACTACAGCAACATCTGCCCGTTCAAGCGCCAGAAGAGGTTCTCGTAAAGGACCATGAGGCATCAAAT
GACCATTTCCCCATGGATTCAGCCCGTTAAGCATCACAATCTCGAGATCACGAGACAAACTCCAATGCTATGTACCAAAC
AAGAGAGCACAAGTCTTCAAAACAGCAATAAACACAAAGAAGGTGAAAATAATCTCATAAAGCTAGAATTTTGTGAATAT
AAACTAGAGAATATACCTGCATCCCATCATCTAATATGATACAACCAATTTTTTCAGAAATGGTCCAAACTTGTGCTCTT
TCATGAAGATCAAAGAATGACCTTAAACTAGAAGAATCTACACAACCATACTTATCCAAAAACAAAGCAGCAGTAGCTGC
CCGGTTAGCCCCAACGCCAATCTTTACCGGTCCACCACGAAGATGTCTTTCAAGCATTTTGACTTCATCTCCACCAGCAT
AACCCTGACAATATGTAAGAGTCTAAGTACACACACAAGCAAACACTCCAAAAATTCAATGGTAACTATACATACTAGTT
AGAAGAATGGGAATTACACGAGTGAGAATAAGAGGTGTAAGTCCAGAATCAACGAGGAATTGAGAAATGTATTCCACCAT
TGGCGTCTTCCCATTACCTCCCCAGCTCAGATTCCCAACGCTGATCACCGGAACGGGTAATCTTCATTCCCACAGATCAA
ATTAAGTTCCAGGAATCGATAAAAGCATTATTCAATTGATCTCTCTCTCGAGAGAGAAAACGCACCGGTGTTTCTGTAAG
AGTGAGTAGCGGTAGAGAGAGCGGCGGATTTGGAGAGCGACTCCGTATAGAGACGAAGCGATTGTTAGGAAGGGAACGAG
AGAACGGTGAAGAGCAGGGGAATTCGTATGGACTCGCGTGTAGGCGATTTCGTTCACCACCTTCCTCAGCTTCTCCATAT
GCAAATTCTGACTCTGCAACTACTTACTGTACGAGATTCTGACTCTGCGATTTCAACTACTGTGTACTGTATGTAAATTT
GTTCGTTGGCCAACCGTTTTTAGTTCAAATTCAGTCTTTCGGTTTAACCATTGGTAAAATAAGCAAACTTTGTGAGATCG
ATCTCATGGATCATATTCTTAAACTTTATTTCAGACTAAATTGGATATAAAAATCTGTGCTAACCCGTGAACCAAGATCT
CTTTCAATATGCATTTTTACACAACTGATAAAAGAAATACAAATTATCGCAAGGAAACGATTGCGAAGCTTCAAGAGCTA
CGTAAATGTATTTAACCATTTTGAAGTTTCGGGGTTGTCTTGGAGCTTCTTAGAACACAAACACCAGCGTCGCAGGTGTA
ATCTCCAGATCCAGAGGAGTCCTTTGCGAAACAGCTGAAA
>AT3G20475.2 | chr3:7150475-7153474 FORWARD LENGTH=3000
AGTAACAAAAGGAAATTTTCACTATTGTTGATGCAAGGTGTCCCGGAGGAAGTCGTGAAGAGAGCAGCCATCGTGTTGGA
CGCCTTTGAGAGTAACAACAACGTCGATAAACTAAGCCTTGACAAAATATCGTCTCAAGATCAAGCATTCAAGGTCTTTT
TGCTCTCTCTCACTTACACAAGCTTTTACCCCCTTTATCTTCTTCTGTCCTCTCAGGCCTTACCAAACTTTTACTGATTT
CGAATGAAATTTGCAGGATGCTGTTGACAAGTTTGCGGAGCTTGACATCAGTAAAGGTGACATCCATGCCTTCTTTCAAG
ATATCTTCACTTCCTAAACCCTTACTTAAAAGTCAAGATCACCGTATACAAAATGTAACCAACGACAGTAGATTTTTAAA
ACGGAAGCCAGTTTTGTATTAAAATAGAATTACATAAAACTATTGTATTGGTTGGTTTAGATTTCTTCTTCTCTTTAAAA
GAAAAAAACCAAACAAAAGCCACACTCAAGTGTACCAAATAAAACCAAAACCATTTTGCTATACTCTTGTAAACAACAAC
TAGTAACAAACAGATTACAAAGCTATTTATTTTCTCATTAATCTTGAAGAAGAAACTGGTGAAGCATGTATCGCATCGAC
CAGATTTTACCCAGAAACAGATCGCACGTATTTGACATGTCTGCCTCACACATGTTACCACACTCAAGTCAGAATAGGTG
ACTTTGTTATATCCTGAGAGTGCAAAAAAATGTGCATGTTTTTTATTGAGGAAATAAATAAAAATAGAGAGTTGAGGATG
TTGTTGGGTTCCTACTTCCTAGCTCTACTTTATATGGTGATGCATTTTTTTGTAGGTGGAGATTTTGGGACTCGTCATCG
AAATTTTGGTGGTTAACAAATATAGTATATCATCTAAGAAAATTCATTTATAATATAGTGCATTCTAAGAATAATATAAA
TGCATCATCATATTCCTAAGAGTAATAAAACAATAACAAAATGCAAAAAGATAACCTTGAATCTAACTGGAAACATAGAA
CTTAGCAGCTAGAGCTTTCATAAGTGTATAATTAAAGCTATCTACATCAGTTTCCAAAATAGGAGTTATTTGCAACTCAG
AGCATAGAACCAAGACTGTGTATGAGTCCAGACATTTGAGGATCTCCGGGTCTCTATCATAATCCTAATTTCCCAAAGAA
AAAAAAAAAGAAGAAGTTAGATTCATGTCGCTGGACTTTTTGAACTTAATAACGTTTGCAAGTAACAAAAACAAGAAACT
TAATAACGTCCTCACCTTTTCAGTTACCACAATGATAGGCTTGCAATTAGATTTGTGTTCTAGTCCCTTTGCTCTCCTAC
TCATAGTTTCAACATCCTGCACTTATCATTATGATATTGATGAAAGCCAATTTGATTTAGTAAAAATAATTTTTTGGCAG
TGAAACAAATTGGGAATAACACATGAAGAATAGCTATGGAATTAGTAACCTCTGCTTCAAATAAATGATGATCACTGAAA
TCAAGTCTATCAACATAATGTGCTCCAGTCTGTCAAACATATATAACCCACTAGTCAGCATAGCAGAAACTGAATATTTG
TTACAAAATCAAGTGCGCATGGAACTAGGATAATAACAACTTACCATCTCGATGCTCTTGACAAATGCATCAGCGGATCC
AATTGCGGAAACACATAGCACAGAGGCACAGCGCAACGCTTCTAAAGCTACATGTGACCTAGCATTTTTAACATCGAACA
AGTATTTGGGCACCATCTTGGAGTAGAAAATCGGTATCGACTTTTTGAATCCTTGTATCATGTTCTCAATATCTCTGAGG
CTTTGTTTAGTAATCTGCATGATCCAAAACCACTAACCTCAATAGTCATCACCAAAAAGAAAGGAAAAAAACAAGTATAA
ACTTGTAAACACACCAAGTCCACATGGTGTACTACAGCAACATCTGCCCGTTCAAGCGCCAGAAGAGGTTCTCGTAAAGG
ACCATGAGGCATCAAATGACCATTTCCCCATGGATTCAGCCCGTTAAGCATCACAATCTCGAGATCACGAGACAAACTCC
AATGCTATGTACCAAACAAGAGAGCACAAGTCTTCAAAACAGCAATAAACACAAAGAAGGTGAAAATAATCTCATAAAGC
TAGAATTTTGTGAATATAAACTAGAGAATATACCTGCATCCCATCATCTAATATGATACAACCAATTTTTTCAGAAATGG
TCCAAACTTGTGCTCTTTCATGAAGATCAAAGAATGACCTTAAACTAGAAGAATCTACACAACCATACTTATCCAAAAAC
AAAGCAGCAGTAGCTGCCCGGTTAGCCCCAACGCCAATCTTTACCGGTCCACCACGAAGATGTCTTTCAAGCATTTTGAC
TTCATCTCCACCAGCATAACCCTGACAATATGTAAGAGTCTAAGTACACACACAAGCAAACACTCCAAAAATTCAATGGT
AACTATACATACTAGTTAGAAGAATGGGAATTACACGAGTGAGAATAAGAGGTGTAAGTCCAGAATCAACGAGGAATTGA
GAAATGTATTCCACCATTGGCGTCTTCCCATTACCTCCCCAGCTCAGATTCCCAACGCTGATCACCGGAACGGGTAATCT
TCATTCCCACAGATCAAATTAAGTTCCAGGAATCGATAAAAGCATTATTCAATTGATCTCTCTCTCGAGAGAGAAAACGC
ACCGGTGTTTCTGTAAGAGTGAGTAGCGGTAGAGAGAGCGGCGGATTTGGAGAGCGACTCCGTATAGAGACGAAGCGATT
GTTAGGAAGGGAACGAGAGAACGGTGAAGAGCAGGGGAATTCGTATGGACTCGCGTGTAGGCGATTTCGTTCACCACCTT
CCTCAGCTTCTCCATATGCAAATTCTGACTCTGCAACTACTTACTGTACGAGATTCTGACTCTGCGATTTCAACTACTGT
GTACTGTATGTAAATTTGTTCGTTGGCCAACCGTTTTTAG
>AT3G20475.3 | chr3:7150533-7153532 FORWARD LENGTH=3000
AGAGAGCAGCCATCGTGTTGGACGCCTTTGAGAGTAACAACAACGTCGATAAACTAAGCCTTGACAAAATATCGTCTCAA
GATCAAGCATTCAAGGTCTTTTTGCTCTCTCTCACTTACACAAGCTTTTACCCCCTTTATCTTCTTCTGTCCTCTCAGGC
CTTACCAAACTTTTACTGATTTCGAATGAAATTTGCAGGATGCTGTTGACAAGTTTGCGGAGCTTGACATCAGTAAAGGT
GACATCCATGCCTTCTTTCAAGATATCTTCACTTCCTAAACCCTTACTTAAAAGTCAAGATCACCGTATACAAAATGTAA
CCAACGACAGTAGATTTTTAAAACGGAAGCCAGTTTTGTATTAAAATAGAATTACATAAAACTATTGTATTGGTTGGTTT
AGATTTCTTCTTCTCTTTAAAAGAAAAAAACCAAACAAAAGCCACACTCAAGTGTACCAAATAAAACCAAAACCATTTTG
CTATACTCTTGTAAACAACAACTAGTAACAAACAGATTACAAAGCTATTTATTTTCTCATTAATCTTGAAGAAGAAACTG
GTGAAGCATGTATCGCATCGACCAGATTTTACCCAGAAACAGATCGCACGTATTTGACATGTCTGCCTCACACATGTTAC
CACACTCAAGTCAGAATAGGTGACTTTGTTATATCCTGAGAGTGCAAAAAAATGTGCATGTTTTTTATTGAGGAAATAAA
TAAAAATAGAGAGTTGAGGATGTTGTTGGGTTCCTACTTCCTAGCTCTACTTTATATGGTGATGCATTTTTTTGTAGGTG
GAGATTTTGGGACTCGTCATCGAAATTTTGGTGGTTAACAAATATAGTATATCATCTAAGAAAATTCATTTATAATATAG
TGCATTCTAAGAATAATATAAATGCATCATCATATTCCTAAGAGTAATAAAACAATAACAAAATGCAAAAAGATAACCTT
GAATCTAACTGGAAACATAGAACTTAGCAGCTAGAGCTTTCATAAGTGTATAATTAAAGCTATCTACATCAGTTTCCAAA
ATAGGAGTTATTTGCAACTCAGAGCATAGAACCAAGACTGTGTATGAGTCCAGACATTTGAGGATCTCCGGGTCTCTATC
ATAATCCTAATTTCCCAAAGAAAAAAAAAAAGAAGAAGTTAGATTCATGTCGCTGGACTTTTTGAACTTAATAACGTTTG
CAAGTAACAAAAACAAGAAACTTAATAACGTCCTCACCTTTTCAGTTACCACAATGATAGGCTTGCAATTAGATTTGTGT
TCTAGTCCCTTTGCTCTCCTACTCATAGTTTCAACATCCTGCACTTATCATTATGATATTGATGAAAGCCAATTTGATTT
AGTAAAAATAATTTTTTGGCAGTGAAACAAATTGGGAATAACACATGAAGAATAGCTATGGAATTAGTAACCTCTGCTTC
AAATAAATGATGATCACTGAAATCAAGTCTATCAACATAATGTGCTCCAGTCTGTCAAACATATATAACCCACTAGTCAG
CATAGCAGAAACTGAATATTTGTTACAAAATCAAGTGCGCATGGAACTAGGATAATAACAACTTACCATCTCGATGCTCT
TGACAAATGCATCAGCGGATCCAATTGCGGAAACACATAGCACAGAGGCACAGCGCAACGCTTCTAAAGCTACATGTGAC
CTAGCATTTTTAACATCGAACAAGTATTTGGGCACCATCTTGGAGTAGAAAATCGGTATCGACTTTTTGAATCCTTGTAT
CATGTTCTCAATATCTCTGAGGCTTTGTTTAGTAATCTGCATGATCCAAAACCACTAACCTCAATAGTCATCACCAAAAA
GAAAGGAAAAAAACAAGTATAAACTTGTAAACACACCAAGTCCACATGGTGTACTACAGCAACATCTGCCCGTTCAAGCG
CCAGAAGAGGTTCTCGTAAAGGACCATGAGGCATCAAATGACCATTTCCCCATGGATTCAGCCCGTTAAGCATCACAATC
TCGAGATCACGAGACAAACTCCAATGCTATGTACCAAACAAGAGAGCACAAGTCTTCAAAACAGCAATAAACACAAAGAA
GGTGAAAATAATCTCATAAAGCTAGAATTTTGTGAATATAAACTAGAGAATATACCTGCATCCCATCATCTAATATGATA
CAACCAATTTTTTCAGAAATGGTCCAAACTTGTGCTCTTTCATGAAGATCAAAGAATGACCTTAAACTAGAAGAATCTAC
ACAACCATACTTATCCAAAAACAAAGCAGCAGTAGCTGCCCGGTTAGCCCCAACGCCAATCTTTACCGGTCCACCACGAA
GATGTCTTTCAAGCATTTTGACTTCATCTCCACCAGCATAACCCTGACAATATGTAAGAGTCTAAGTACACACACAAGCA
AACACTCCAAAAATTCAATGGTAACTATACATACTAGTTAGAAGAATGGGAATTACACGAGTGAGAATAAGAGGTGTAAG
TCCAGAATCAACGAGGAATTGAGAAATGTATTCCACCATTGGCGTCTTCCCATTACCTCCCCAGCTCAGATTCCCAACGC
TGATCACCGGAACGGGTAATCTTCATTCCCACAGATCAAATTAAGTTCCAGGAATCGATAAAAGCATTATTCAATTGATC
TCTCTCTCGAGAGAGAAAACGCACCGGTGTTTCTGTAAGAGTGAGTAGCGGTAGAGAGAGCGGCGGATTTGGAGAGCGAC
TCCGTATAGAGACGAAGCGATTGTTAGGAAGGGAACGAGAGAACGGTGAAGAGCAGGGGAATTCGTATGGACTCGCGTGT
AGGCGATTTCGTTCACCACCTTCCTCAGCTTCTCCATATGCAAATTCTGACTCTGCAACTACTTACTGTACGAGATTCTG
ACTCTGCGATTTCAACTACTGTGTACTGTATGTAAATTTGTTCGTTGGCCAACCGTTTTTAGTTCAAATTCAGTCTTTCG
GTTTAACCATTGGTAAAATAAGCAAACTTTGTGAGATCGA
>AT3G20480.4 | chr3:7148497-7151496 REVERSE LENGTH=3000
ATTCAAGGTTATCTTTTTGCATTTTGTTATTGTTTTATTACTCTTAGGAATATGATGATGCATTTATATTATTCTTAGAA
TGCACTATATTATAAATGAATTTTCTTAGATGATATACTATATTTGTTAACCACCAAAATTTCGATGACGAGTCCCAAAA
TCTCCACCTACAAAAAAATGCATCACCATATAAAGTAGAGCTAGGAAGTAGGAACCCAACAACATCCTCAACTCTCTATT
TTTATTTATTTCCTCAATAAAAAACATGCACATTTTTTTGCACTCTCAGGATATAACAAAGTCACCTATTCTGACTTGAG
TGTGGTAACATGTGTGAGGCAGACATGTCAAATACGTGCGATCTGTTTCTGGGTAAAATCTGGTCGATGCGATACATGCT
TCACCAGTTTCTTCTTCAAGATTAATGAGAAAATAAATAGCTTTGTAATCTGTTTGTTACTAGTTGTTGTTTACAAGAGT
ATAGCAAAATGGTTTTGGTTTTATTTGGTACACTTGAGTGTGGCTTTTGTTTGGTTTTTTTCTTTTAAAGAGAAGAAGAA
ATCTAAACCAACCAATACAATAGTTTTATGTAATTCTATTTTAATACAAAACTGGCTTCCGTTTTAAAAATCTACTGTCG
TTGGTTACATTTTGTATACGGTGATCTTGACTTTTAAGTAAGGGTTTAGGAAGTGAAGATATCTTGAAAGAAGGCATGGA
TGTCACCTTTACTGATGTCAAGCTCCGCAAACTTGTCAACAGCATCCTGCAAATTTCATTCGAAATCAGTAAAAGTTTGG
TAAGGCCTGAGAGGACAGAAGAAGATAAAGGGGGTAAAAGCTTGTGTAAGTGAGAGAGAGCAAAAAGACCTTGAATGCTT
GATCTTGAGACGATATTTTGTCAAGGCTTAGTTTATCGACGTTGTTGTTACTCTCAAAGGCGTCCAACACGATGGCTGCT
CTCTTCACGACTTCCTCCGGGACACCTTGCATCAACAATAGTGAAAATTTCCTTTTGTTACTCTATAATCCACAGTCGTA
AATAGATCCATCAAAAATTGTATTCAATTCATTAAAGATATTAGTAATCTTCCTAAATGTACCAGCGAGTAGCGCACAGT
GAAGGCCTGCATTACATAAATAGGTTTGATGAAGCTCGGTGTATACACAAGAAGATCATGTAGACAATAACGCAAAGGAC
AAAAATGCTCACCATAGCTCAGCAAAGTTTGTCCCGGAATTAACCTGCCGGCAAAATCATTGGTCAAAACATGGAAGTCT
TAAGAATGTAGGCAGTTTAGGTAGAATGCTAGTCAATGAGACTCCATACCTATAAAGAAAAACAATCTCTTCCATGTTTG
CAGATTCTGTGTCTGGCCTAAGAACGCTCATTGTGTAGAACTTAATCTTCTCAGACTGAAATGAAAAAGTAAAAAAAGAT
AGACTCTCACTATAAGCAAGGAACCACTTCAAAATCTGCTGAGTTATCTATCTGAAATTGAGTCGGAGTACATACAACAG
GCAAGCAGCTCTCGTTAAGTAGCTCAGTCAAGTGCGTACATACTACAACCTGAAAGCATGCAGCAATAGGCAATGTCATG
TTAGGGTTCTAAAAGAATCTACAAGCTTAGAGACAGACAAGAGAACGCTATACGGTACCCTTGGTGGCTCAGCACATGTA
GCAAAGTGACTAATTGTCCCACCAAGCAAGCCAATACCATCTGTACTTAAAAAAGAGTGTGGGTAAGGCAGAAGTTTTCA
CAAACACATGCCTTTTATGCCAATGCAGAGGGCGGAGAAATCCATACCTTCTGTAAGAGTGCCTTTACCAAACTCGTCTA
AGAGACACAGAGATCTTGAAGTTGCCTGCCTGGAGAATTTGGATCGGTCACAATGATTAGGAACACGATCATAAGTCATG
AGCAATGCACAGTTGAATTTTGATTGATATCTTCATTCTTGGGTCCCCATGAACTTAAATAATGGACCTCGTGAACTAGA
AGTCACTAACTGACTGAAGAGACTGAGACCGGCTCACAAGGCCTATCAGTAGTGGAGCTAATTGAAATCAAGTTAAAAAT
AGAAGCAGTTTGGAATACCTGAGCATCATTCCTACTTGATGCAGATCTATCATGAATGTAGATTGCTCCGCGGTCATGAA
CTTGCTTCCCATTGCACAAAAGATCCTGTTGTAGTACGACTAATCTTAGTAACGAAAATATACATAAAAAGCGATTGTAA
AAAGATCAAAAAGAATGTATGACGTTAGACCTGTCAGTTAAACCAACAGTTGCTGCATCTGCTGGTACAAAGCTTCCAAT
ATGGGATAGGAAAACAATTAACGCCACCTACAAATAGCAAGTCAGAACTTGAGTTGTCAATTCATGATGATGCAGTACAC
TTTGGTTGAACGAAGAGAAATAAGACTTAGAAAAGTAAAGCCGACCTGCTTTACATATATGCTCTTTCCTGAGTAATTAG
GCCCGGTAATTATATGAATTCGTCCTGCGACAGACAAGCTTGCAATCAGGTGATGGACAAAAACTAGTTCACAAGTTTAA
GTTGTAATGCATGCCTAAATAGTCAAAACAACTTTATCAACATTCAGCTCACCATTATCATTGATTTCAGTGTCGTTTGG
GATAAAAGTATCTACAGCCATTTCCTGCAAAACATGCCTGCCCACCAGTATTGATATTCAGATATAATTTTTCGTAAGGA
GTTTATGTATAAATGCAACAACAAGACATAAGTGCAGCTGATAGAGTCAACTTCACCTTCCATTTCGAATATCAAGCAAT
GATTCTACTGTCAGGACAGGCCTTACGTAGTTATTCTGATGGGCTACACAAGCCAACGATAAAATGCTAGAAAAGCCAAG
AATAATGGATAAGTCATTAGTCATTTCTCATAAGTAGCTAATTAGATAATAGGTACGTGAAAATGTGTTGCTTTTCTTCA
AGAGGAGAGACTAGAAATGATATGGGATATCCGTAGCTCT
>AT3G20480.1 | chr3:7148497-7151496 REVERSE LENGTH=3000
ATTCAAGGTTATCTTTTTGCATTTTGTTATTGTTTTATTACTCTTAGGAATATGATGATGCATTTATATTATTCTTAGAA
TGCACTATATTATAAATGAATTTTCTTAGATGATATACTATATTTGTTAACCACCAAAATTTCGATGACGAGTCCCAAAA
TCTCCACCTACAAAAAAATGCATCACCATATAAAGTAGAGCTAGGAAGTAGGAACCCAACAACATCCTCAACTCTCTATT
TTTATTTATTTCCTCAATAAAAAACATGCACATTTTTTTGCACTCTCAGGATATAACAAAGTCACCTATTCTGACTTGAG
TGTGGTAACATGTGTGAGGCAGACATGTCAAATACGTGCGATCTGTTTCTGGGTAAAATCTGGTCGATGCGATACATGCT
TCACCAGTTTCTTCTTCAAGATTAATGAGAAAATAAATAGCTTTGTAATCTGTTTGTTACTAGTTGTTGTTTACAAGAGT
ATAGCAAAATGGTTTTGGTTTTATTTGGTACACTTGAGTGTGGCTTTTGTTTGGTTTTTTTCTTTTAAAGAGAAGAAGAA
ATCTAAACCAACCAATACAATAGTTTTATGTAATTCTATTTTAATACAAAACTGGCTTCCGTTTTAAAAATCTACTGTCG
TTGGTTACATTTTGTATACGGTGATCTTGACTTTTAAGTAAGGGTTTAGGAAGTGAAGATATCTTGAAAGAAGGCATGGA
TGTCACCTTTACTGATGTCAAGCTCCGCAAACTTGTCAACAGCATCCTGCAAATTTCATTCGAAATCAGTAAAAGTTTGG
TAAGGCCTGAGAGGACAGAAGAAGATAAAGGGGGTAAAAGCTTGTGTAAGTGAGAGAGAGCAAAAAGACCTTGAATGCTT
GATCTTGAGACGATATTTTGTCAAGGCTTAGTTTATCGACGTTGTTGTTACTCTCAAAGGCGTCCAACACGATGGCTGCT
CTCTTCACGACTTCCTCCGGGACACCTTGCATCAACAATAGTGAAAATTTCCTTTTGTTACTCTATAATCCACAGTCGTA
AATAGATCCATCAAAAATTGTATTCAATTCATTAAAGATATTAGTAATCTTCCTAAATGTACCAGCGAGTAGCGCACAGT
GAAGGCCTGCATTACATAAATAGGTTTGATGAAGCTCGGTGTATACACAAGAAGATCATGTAGACAATAACGCAAAGGAC
AAAAATGCTCACCATAGCTCAGCAAAGTTTGTCCCGGAATTAACCTGCCGGCAAAATCATTGGTCAAAACATGGAAGTCT
TAAGAATGTAGGCAGTTTAGGTAGAATGCTAGTCAATGAGACTCCATACCTATAAAGAAAAACAATCTCTTCCATGTTTG
CAGATTCTGTGTCTGGCCTAAGAACGCTCATTGTGTAGAACTTAATCTTCTCAGACTGAAATGAAAAAGTAAAAAAAGAT
AGACTCTCACTATAAGCAAGGAACCACTTCAAAATCTGCTGAGTTATCTATCTGAAATTGAGTCGGAGTACATACAACAG
GCAAGCAGCTCTCGTTAAGTAGCTCAGTCAAGTGCGTACATACTACAACCTGAAAGCATGCAGCAATAGGCAATGTCATG
TTAGGGTTCTAAAAGAATCTACAAGCTTAGAGACAGACAAGAGAACGCTATACGGTACCCTTGGTGGCTCAGCACATGTA
GCAAAGTGACTAATTGTCCCACCAAGCAAGCCAATACCATCTGTACTTAAAAAAGAGTGTGGGTAAGGCAGAAGTTTTCA
CAAACACATGCCTTTTATGCCAATGCAGAGGGCGGAGAAATCCATACCTTCTGTAAGAGTGCCTTTACCAAACTCGTCTA
AGAGACACAGAGATCTTGAAGTTGCCTGCCTGGAGAATTTGGATCGGTCACAATGATTAGGAACACGATCATAAGTCATG
AGCAATGCACAGTTGAATTTTGATTGATATCTTCATTCTTGGGTCCCCATGAACTTAAATAATGGACCTCGTGAACTAGA
AGTCACTAACTGACTGAAGAGACTGAGACCGGCTCACAAGGCCTATCAGTAGTGGAGCTAATTGAAATCAAGTTAAAAAT
AGAAGCAGTTTGGAATACCTGAGCATCATTCCTACTTGATGCAGATCTATCATGAATGTAGATTGCTCCGCGGTCATGAA
CTTGCTTCCCATTGCACAAAAGATCCTGTTGTAGTACGACTAATCTTAGTAACGAAAATATACATAAAAAGCGATTGTAA
AAAGATCAAAAAGAATGTATGACGTTAGACCTGTCAGTTAAACCAACAGTTGCTGCATCTGCTGGTACAAAGCTTCCAAT
ATGGGATAGGAAAACAATTAACGCCACCTACAAATAGCAAGTCAGAACTTGAGTTGTCAATTCATGATGATGCAGTACAC
TTTGGTTGAACGAAGAGAAATAAGACTTAGAAAAGTAAAGCCGACCTGCTTTACATATATGCTCTTTCCTGAGTAATTAG
GCCCGGTAATTATATGAATTCGTCCTGCGACAGACAAGCTTGCAATCAGGTGATGGACAAAAACTAGTTCACAAGTTTAA
GTTGTAATGCATGCCTAAATAGTCAAAACAACTTTATCAACATTCAGCTCACCATTATCATTGATTTCAGTGTCGTTTGG
GATAAAAGTATCTACAGCCATTTCCTGCAAAACATGCCTGCCCACCAGTATTGATATTCAGATATAATTTTTCGTAAGGA
GTTTATGTATAAATGCAACAACAAGACATAAGTGCAGCTGATAGAGTCAACTTCACCTTCCATTTCGAATATCAAGCAAT
GATTCTACTGTCAGGACAGGCCTTACGTAGTTATTCTGATGGGCTACACAAGCCAACGATAAAATGCTAGAAAAGCCAAG
AATAATGGATAAGTCATTAGTCATTTCTCATAAGTAGCTAATTAGATAATAGGTACGTGAAAATGTGTTGCTTTTCTTCA
AGAGGAGAGACTAGAAATGATATGGGATATCCGTAGCTCT
>AT3G20480.5 | chr3:7148497-7151496 REVERSE LENGTH=3000
ATTCAAGGTTATCTTTTTGCATTTTGTTATTGTTTTATTACTCTTAGGAATATGATGATGCATTTATATTATTCTTAGAA
TGCACTATATTATAAATGAATTTTCTTAGATGATATACTATATTTGTTAACCACCAAAATTTCGATGACGAGTCCCAAAA
TCTCCACCTACAAAAAAATGCATCACCATATAAAGTAGAGCTAGGAAGTAGGAACCCAACAACATCCTCAACTCTCTATT
TTTATTTATTTCCTCAATAAAAAACATGCACATTTTTTTGCACTCTCAGGATATAACAAAGTCACCTATTCTGACTTGAG
TGTGGTAACATGTGTGAGGCAGACATGTCAAATACGTGCGATCTGTTTCTGGGTAAAATCTGGTCGATGCGATACATGCT
TCACCAGTTTCTTCTTCAAGATTAATGAGAAAATAAATAGCTTTGTAATCTGTTTGTTACTAGTTGTTGTTTACAAGAGT
ATAGCAAAATGGTTTTGGTTTTATTTGGTACACTTGAGTGTGGCTTTTGTTTGGTTTTTTTCTTTTAAAGAGAAGAAGAA
ATCTAAACCAACCAATACAATAGTTTTATGTAATTCTATTTTAATACAAAACTGGCTTCCGTTTTAAAAATCTACTGTCG
TTGGTTACATTTTGTATACGGTGATCTTGACTTTTAAGTAAGGGTTTAGGAAGTGAAGATATCTTGAAAGAAGGCATGGA
TGTCACCTTTACTGATGTCAAGCTCCGCAAACTTGTCAACAGCATCCTGCAAATTTCATTCGAAATCAGTAAAAGTTTGG
TAAGGCCTGAGAGGACAGAAGAAGATAAAGGGGGTAAAAGCTTGTGTAAGTGAGAGAGAGCAAAAAGACCTTGAATGCTT
GATCTTGAGACGATATTTTGTCAAGGCTTAGTTTATCGACGTTGTTGTTACTCTCAAAGGCGTCCAACACGATGGCTGCT
CTCTTCACGACTTCCTCCGGGACACCTTGCATCAACAATAGTGAAAATTTCCTTTTGTTACTCTATAATCCACAGTCGTA
AATAGATCCATCAAAAATTGTATTCAATTCATTAAAGATATTAGTAATCTTCCTAAATGTACCAGCGAGTAGCGCACAGT
GAAGGCCTGCATTACATAAATAGGTTTGATGAAGCTCGGTGTATACACAAGAAGATCATGTAGACAATAACGCAAAGGAC
AAAAATGCTCACCATAGCTCAGCAAAGTTTGTCCCGGAATTAACCTGCCGGCAAAATCATTGGTCAAAACATGGAAGTCT
TAAGAATGTAGGCAGTTTAGGTAGAATGCTAGTCAATGAGACTCCATACCTATAAAGAAAAACAATCTCTTCCATGTTTG
CAGATTCTGTGTCTGGCCTAAGAACGCTCATTGTGTAGAACTTAATCTTCTCAGACTGAAATGAAAAAGTAAAAAAAGAT
AGACTCTCACTATAAGCAAGGAACCACTTCAAAATCTGCTGAGTTATCTATCTGAAATTGAGTCGGAGTACATACAACAG
GCAAGCAGCTCTCGTTAAGTAGCTCAGTCAAGTGCGTACATACTACAACCTGAAAGCATGCAGCAATAGGCAATGTCATG
TTAGGGTTCTAAAAGAATCTACAAGCTTAGAGACAGACAAGAGAACGCTATACGGTACCCTTGGTGGCTCAGCACATGTA
GCAAAGTGACTAATTGTCCCACCAAGCAAGCCAATACCATCTGTACTTAAAAAAGAGTGTGGGTAAGGCAGAAGTTTTCA
CAAACACATGCCTTTTATGCCAATGCAGAGGGCGGAGAAATCCATACCTTCTGTAAGAGTGCCTTTACCAAACTCGTCTA
AGAGACACAGAGATCTTGAAGTTGCCTGCCTGGAGAATTTGGATCGGTCACAATGATTAGGAACACGATCATAAGTCATG
AGCAATGCACAGTTGAATTTTGATTGATATCTTCATTCTTGGGTCCCCATGAACTTAAATAATGGACCTCGTGAACTAGA
AGTCACTAACTGACTGAAGAGACTGAGACCGGCTCACAAGGCCTATCAGTAGTGGAGCTAATTGAAATCAAGTTAAAAAT
AGAAGCAGTTTGGAATACCTGAGCATCATTCCTACTTGATGCAGATCTATCATGAATGTAGATTGCTCCGCGGTCATGAA
CTTGCTTCCCATTGCACAAAAGATCCTGTTGTAGTACGACTAATCTTAGTAACGAAAATATACATAAAAAGCGATTGTAA
AAAGATCAAAAAGAATGTATGACGTTAGACCTGTCAGTTAAACCAACAGTTGCTGCATCTGCTGGTACAAAGCTTCCAAT
ATGGGATAGGAAAACAATTAACGCCACCTACAAATAGCAAGTCAGAACTTGAGTTGTCAATTCATGATGATGCAGTACAC
TTTGGTTGAACGAAGAGAAATAAGACTTAGAAAAGTAAAGCCGACCTGCTTTACATATATGCTCTTTCCTGAGTAATTAG
GCCCGGTAATTATATGAATTCGTCCTGCGACAGACAAGCTTGCAATCAGGTGATGGACAAAAACTAGTTCACAAGTTTAA
GTTGTAATGCATGCCTAAATAGTCAAAACAACTTTATCAACATTCAGCTCACCATTATCATTGATTTCAGTGTCGTTTGG
GATAAAAGTATCTACAGCCATTTCCTGCAAAACATGCCTGCCCACCAGTATTGATATTCAGATATAATTTTTCGTAAGGA
GTTTATGTATAAATGCAACAACAAGACATAAGTGCAGCTGATAGAGTCAACTTCACCTTCCATTTCGAATATCAAGCAAT
GATTCTACTGTCAGGACAGGCCTTACGTAGTTATTCTGATGGGCTACACAAGCCAACGATAAAATGCTAGAAAAGCCAAG
AATAATGGATAAGTCATTAGTCATTTCTCATAAGTAGCTAATTAGATAATAGGTACGTGAAAATGTGTTGCTTTTCTTCA
AGAGGAGAGACTAGAAATGATATGGGATATCCGTAGCTCT
>AT3G20480.3 | chr3:7148835-7151834 REVERSE LENGTH=3000
GTAGGAGAGCAAAGGGACTAGAACACAAATCTAATTGCAAGCCTATCATTGTGGTAACTGAAAAGGTGAGGACGTTATTA
AGTTTCTTGTTTTTGTTACTTGCAAACGTTATTAAGTTCAAAAAGTCCAGCGACATGAATCTAACTTCTTCTTTTTTTTT
TTCTTTGGGAAATTAGGATTATGATAGAGACCCGGAGATCCTCAAATGTCTGGACTCATACACAGTCTTGGTTCTATGCT
CTGAGTTGCAAATAACTCCTATTTTGGAAACTGATGTAGATAGCTTTAATTATACACTTATGAAAGCTCTAGCTGCTAAG
TTCTATGTTTCCAGTTAGATTCAAGGTTATCTTTTTGCATTTTGTTATTGTTTTATTACTCTTAGGAATATGATGATGCA
TTTATATTATTCTTAGAATGCACTATATTATAAATGAATTTTCTTAGATGATATACTATATTTGTTAACCACCAAAATTT
CGATGACGAGTCCCAAAATCTCCACCTACAAAAAAATGCATCACCATATAAAGTAGAGCTAGGAAGTAGGAACCCAACAA
CATCCTCAACTCTCTATTTTTATTTATTTCCTCAATAAAAAACATGCACATTTTTTTGCACTCTCAGGATATAACAAAGT
CACCTATTCTGACTTGAGTGTGGTAACATGTGTGAGGCAGACATGTCAAATACGTGCGATCTGTTTCTGGGTAAAATCTG
GTCGATGCGATACATGCTTCACCAGTTTCTTCTTCAAGATTAATGAGAAAATAAATAGCTTTGTAATCTGTTTGTTACTA
GTTGTTGTTTACAAGAGTATAGCAAAATGGTTTTGGTTTTATTTGGTACACTTGAGTGTGGCTTTTGTTTGGTTTTTTTC
TTTTAAAGAGAAGAAGAAATCTAAACCAACCAATACAATAGTTTTATGTAATTCTATTTTAATACAAAACTGGCTTCCGT
TTTAAAAATCTACTGTCGTTGGTTACATTTTGTATACGGTGATCTTGACTTTTAAGTAAGGGTTTAGGAAGTGAAGATAT
CTTGAAAGAAGGCATGGATGTCACCTTTACTGATGTCAAGCTCCGCAAACTTGTCAACAGCATCCTGCAAATTTCATTCG
AAATCAGTAAAAGTTTGGTAAGGCCTGAGAGGACAGAAGAAGATAAAGGGGGTAAAAGCTTGTGTAAGTGAGAGAGAGCA
AAAAGACCTTGAATGCTTGATCTTGAGACGATATTTTGTCAAGGCTTAGTTTATCGACGTTGTTGTTACTCTCAAAGGCG
TCCAACACGATGGCTGCTCTCTTCACGACTTCCTCCGGGACACCTTGCATCAACAATAGTGAAAATTTCCTTTTGTTACT
CTATAATCCACAGTCGTAAATAGATCCATCAAAAATTGTATTCAATTCATTAAAGATATTAGTAATCTTCCTAAATGTAC
CAGCGAGTAGCGCACAGTGAAGGCCTGCATTACATAAATAGGTTTGATGAAGCTCGGTGTATACACAAGAAGATCATGTA
GACAATAACGCAAAGGACAAAAATGCTCACCATAGCTCAGCAAAGTTTGTCCCGGAATTAACCTGCCGGCAAAATCATTG
GTCAAAACATGGAAGTCTTAAGAATGTAGGCAGTTTAGGTAGAATGCTAGTCAATGAGACTCCATACCTATAAAGAAAAA
CAATCTCTTCCATGTTTGCAGATTCTGTGTCTGGCCTAAGAACGCTCATTGTGTAGAACTTAATCTTCTCAGACTGAAAT
GAAAAAGTAAAAAAAGATAGACTCTCACTATAAGCAAGGAACCACTTCAAAATCTGCTGAGTTATCTATCTGAAATTGAG
TCGGAGTACATACAACAGGCAAGCAGCTCTCGTTAAGTAGCTCAGTCAAGTGCGTACATACTACAACCTGAAAGCATGCA
GCAATAGGCAATGTCATGTTAGGGTTCTAAAAGAATCTACAAGCTTAGAGACAGACAAGAGAACGCTATACGGTACCCTT
GGTGGCTCAGCACATGTAGCAAAGTGACTAATTGTCCCACCAAGCAAGCCAATACCATCTGTACTTAAAAAAGAGTGTGG
GTAAGGCAGAAGTTTTCACAAACACATGCCTTTTATGCCAATGCAGAGGGCGGAGAAATCCATACCTTCTGTAAGAGTGC
CTTTACCAAACTCGTCTAAGAGACACAGAGATCTTGAAGTTGCCTGCCTGGAGAATTTGGATCGGTCACAATGATTAGGA
ACACGATCATAAGTCATGAGCAATGCACAGTTGAATTTTGATTGATATCTTCATTCTTGGGTCCCCATGAACTTAAATAA
TGGACCTCGTGAACTAGAAGTCACTAACTGACTGAAGAGACTGAGACCGGCTCACAAGGCCTATCAGTAGTGGAGCTAAT
TGAAATCAAGTTAAAAATAGAAGCAGTTTGGAATACCTGAGCATCATTCCTACTTGATGCAGATCTATCATGAATGTAGA
TTGCTCCGCGGTCATGAACTTGCTTCCCATTGCACAAAAGATCCTGTTGTAGTACGACTAATCTTAGTAACGAAAATATA
CATAAAAAGCGATTGTAAAAAGATCAAAAAGAATGTATGACGTTAGACCTGTCAGTTAAACCAACAGTTGCTGCATCTGC
TGGTACAAAGCTTCCAATATGGGATAGGAAAACAATTAACGCCACCTACAAATAGCAAGTCAGAACTTGAGTTGTCAATT
CATGATGATGCAGTACACTTTGGTTGAACGAAGAGAAATAAGACTTAGAAAAGTAAAGCCGACCTGCTTTACATATATGC
TCTTTCCTGAGTAATTAGGCCCGGTAATTATATGAATTCGTCCTGCGACAGACAAGCTTGCAATCAGGTGATGGACAAAA
ACTAGTTCACAAGTTTAAGTTGTAATGCATGCCTAAATAGTCAAAACAACTTTATCAACATTCAGCTCACCATTATCATT
GATTTCAGTGTCGTTTGGGATAAAAGTATCTACAGCCATT
>AT3G20480.2 | chr3:7148835-7151834 REVERSE LENGTH=3000
GTAGGAGAGCAAAGGGACTAGAACACAAATCTAATTGCAAGCCTATCATTGTGGTAACTGAAAAGGTGAGGACGTTATTA
AGTTTCTTGTTTTTGTTACTTGCAAACGTTATTAAGTTCAAAAAGTCCAGCGACATGAATCTAACTTCTTCTTTTTTTTT
TTCTTTGGGAAATTAGGATTATGATAGAGACCCGGAGATCCTCAAATGTCTGGACTCATACACAGTCTTGGTTCTATGCT
CTGAGTTGCAAATAACTCCTATTTTGGAAACTGATGTAGATAGCTTTAATTATACACTTATGAAAGCTCTAGCTGCTAAG
TTCTATGTTTCCAGTTAGATTCAAGGTTATCTTTTTGCATTTTGTTATTGTTTTATTACTCTTAGGAATATGATGATGCA
TTTATATTATTCTTAGAATGCACTATATTATAAATGAATTTTCTTAGATGATATACTATATTTGTTAACCACCAAAATTT
CGATGACGAGTCCCAAAATCTCCACCTACAAAAAAATGCATCACCATATAAAGTAGAGCTAGGAAGTAGGAACCCAACAA
CATCCTCAACTCTCTATTTTTATTTATTTCCTCAATAAAAAACATGCACATTTTTTTGCACTCTCAGGATATAACAAAGT
CACCTATTCTGACTTGAGTGTGGTAACATGTGTGAGGCAGACATGTCAAATACGTGCGATCTGTTTCTGGGTAAAATCTG
GTCGATGCGATACATGCTTCACCAGTTTCTTCTTCAAGATTAATGAGAAAATAAATAGCTTTGTAATCTGTTTGTTACTA
GTTGTTGTTTACAAGAGTATAGCAAAATGGTTTTGGTTTTATTTGGTACACTTGAGTGTGGCTTTTGTTTGGTTTTTTTC
TTTTAAAGAGAAGAAGAAATCTAAACCAACCAATACAATAGTTTTATGTAATTCTATTTTAATACAAAACTGGCTTCCGT
TTTAAAAATCTACTGTCGTTGGTTACATTTTGTATACGGTGATCTTGACTTTTAAGTAAGGGTTTAGGAAGTGAAGATAT
CTTGAAAGAAGGCATGGATGTCACCTTTACTGATGTCAAGCTCCGCAAACTTGTCAACAGCATCCTGCAAATTTCATTCG
AAATCAGTAAAAGTTTGGTAAGGCCTGAGAGGACAGAAGAAGATAAAGGGGGTAAAAGCTTGTGTAAGTGAGAGAGAGCA
AAAAGACCTTGAATGCTTGATCTTGAGACGATATTTTGTCAAGGCTTAGTTTATCGACGTTGTTGTTACTCTCAAAGGCG
TCCAACACGATGGCTGCTCTCTTCACGACTTCCTCCGGGACACCTTGCATCAACAATAGTGAAAATTTCCTTTTGTTACT
CTATAATCCACAGTCGTAAATAGATCCATCAAAAATTGTATTCAATTCATTAAAGATATTAGTAATCTTCCTAAATGTAC
CAGCGAGTAGCGCACAGTGAAGGCCTGCATTACATAAATAGGTTTGATGAAGCTCGGTGTATACACAAGAAGATCATGTA
GACAATAACGCAAAGGACAAAAATGCTCACCATAGCTCAGCAAAGTTTGTCCCGGAATTAACCTGCCGGCAAAATCATTG
GTCAAAACATGGAAGTCTTAAGAATGTAGGCAGTTTAGGTAGAATGCTAGTCAATGAGACTCCATACCTATAAAGAAAAA
CAATCTCTTCCATGTTTGCAGATTCTGTGTCTGGCCTAAGAACGCTCATTGTGTAGAACTTAATCTTCTCAGACTGAAAT
GAAAAAGTAAAAAAAGATAGACTCTCACTATAAGCAAGGAACCACTTCAAAATCTGCTGAGTTATCTATCTGAAATTGAG
TCGGAGTACATACAACAGGCAAGCAGCTCTCGTTAAGTAGCTCAGTCAAGTGCGTACATACTACAACCTGAAAGCATGCA
GCAATAGGCAATGTCATGTTAGGGTTCTAAAAGAATCTACAAGCTTAGAGACAGACAAGAGAACGCTATACGGTACCCTT
GGTGGCTCAGCACATGTAGCAAAGTGACTAATTGTCCCACCAAGCAAGCCAATACCATCTGTACTTAAAAAAGAGTGTGG
GTAAGGCAGAAGTTTTCACAAACACATGCCTTTTATGCCAATGCAGAGGGCGGAGAAATCCATACCTTCTGTAAGAGTGC
CTTTACCAAACTCGTCTAAGAGACACAGAGATCTTGAAGTTGCCTGCCTGGAGAATTTGGATCGGTCACAATGATTAGGA
ACACGATCATAAGTCATGAGCAATGCACAGTTGAATTTTGATTGATATCTTCATTCTTGGGTCCCCATGAACTTAAATAA
TGGACCTCGTGAACTAGAAGTCACTAACTGACTGAAGAGACTGAGACCGGCTCACAAGGCCTATCAGTAGTGGAGCTAAT
TGAAATCAAGTTAAAAATAGAAGCAGTTTGGAATACCTGAGCATCATTCCTACTTGATGCAGATCTATCATGAATGTAGA
TTGCTCCGCGGTCATGAACTTGCTTCCCATTGCACAAAAGATCCTGTTGTAGTACGACTAATCTTAGTAACGAAAATATA
CATAAAAAGCGATTGTAAAAAGATCAAAAAGAATGTATGACGTTAGACCTGTCAGTTAAACCAACAGTTGCTGCATCTGC
TGGTACAAAGCTTCCAATATGGGATAGGAAAACAATTAACGCCACCTACAAATAGCAAGTCAGAACTTGAGTTGTCAATT
CATGATGATGCAGTACACTTTGGTTGAACGAAGAGAAATAAGACTTAGAAAAGTAAAGCCGACCTGCTTTACATATATGC
TCTTTCCTGAGTAATTAGGCCCGGTAATTATATGAATTCGTCCTGCGACAGACAAGCTTGCAATCAGGTGATGGACAAAA
ACTAGTTCACAAGTTTAAGTTGTAATGCATGCCTAAATAGTCAAAACAACTTTATCAACATTCAGCTCACCATTATCATT
GATTTCAGTGTCGTTTGGGATAAAAGTATCTACAGCCATT
>AT3G20490.1 | chr3:7151178-7154177 REVERSE LENGTH=3000
AGAAAGGAAGCCATTGTTTCCTTGTAAGAACTCAGGTAGGATACTGCGAACTTAAGTCTCTTTCACACATGTATTATTTG
TCTTAGTTAAACATTATTGTAACCCACCAACAACTTCATTAGCAACGTGTGTTCTTTAGGAAGACTTAGTTATATTAGCA
ACGTGTTTCAATTTCAGTCTTAAAAAAACATACGATATGTATTTGTTTTGGCACACCACCATTGACTCCTTTCTATCTTT
ACCTCTGGTGTGTGAATCTTATATATTTAGACAATGTAAGCAAATGCAGAGAACCTGTAAAGCCCATGCGTCTGTGAAGA
AAAAGTTGATATAGAATCAGAGATTGATGGGTTTCTTGTCTAATATTTTCAGCTGTTTCGCAAAGGACTCCTCTGGATCT
GGAGATTACACCTGCGACGCTGGTGTTTGTGTTCTAAGAAGCTCCAAGACAACCCCGAAACTTCAAAATGGTTAAATACA
TTTACGTAGCTCTTGAAGCTTCGCAATCGTTTCCTTGCGATAATTTGTATTTCTTTTATCAGTTGTGTAAAAATGCATAT
TGAAAGAGATCTTGGTTCACGGGTTAGCACAGATTTTTATATCCAATTTAGTCTGAAATAAAGTTTAAGAATATGATCCA
TGAGATCGATCTCACAAAGTTTGCTTATTTTACCAATGGTTAAACCGAAAGACTGAATTTGAACTAAAAACGGTTGGCCA
ACGAACAAATTTACATACAGTACACAGTAGTTGAAATCGCAGAGTCAGAATCTCGTACAGTAAGTAGTTGCAGAGTCAGA
ATTTGCATATGGAGAAGCTGAGGAAGGTGGTGAACGAAATCGCCTACACGCGAGTCCATACGAATTCCCCTGCTCTTCAC
CGTTCTCTCGTTCCCTTCCTAACAATCGCTTCGTCTCTATACGGAGTCGCTCTCCAAATCCGCCGCTCTCTCTACCGCTA
CTCACTCTTACAGAAACACCGGTGCGTTTTCTCTCTCGAGAGAGAGATCAATTGAATAATGCTTTTATCGATTCCTGGAA
CTTAATTTGATCTGTGGGAATGAAGATTACCCGTTCCGGTGATCAGCGTTGGGAATCTGAGCTGGGGAGGTAATGGGAAG
ACGCCAATGGTGGAATACATTTCTCAATTCCTCGTTGATTCTGGACTTACACCTCTTATTCTCACTCGTGTAATTCCCAT
TCTTCTAACTAGTATGTATAGTTACCATTGAATTTTTGGAGTGTTTGCTTGTGTGTGTACTTAGACTCTTACATATTGTC
AGGGTTATGCTGGTGGAGATGAAGTCAAAATGCTTGAAAGACATCTTCGTGGTGGACCGGTAAAGATTGGCGTTGGGGCT
AACCGGGCAGCTACTGCTGCTTTGTTTTTGGATAAGTATGGTTGTGTAGATTCTTCTAGTTTAAGGTCATTCTTTGATCT
TCATGAAAGAGCACAAGTTTGGACCATTTCTGAAAAAATTGGTTGTATCATATTAGATGATGGGATGCAGGTATATTCTC
TAGTTTATATTCACAAAATTCTAGCTTTATGAGATTATTTTCACCTTCTTTGTGTTTATTGCTGTTTTGAAGACTTGTGC
TCTCTTGTTTGGTACATAGCATTGGAGTTTGTCTCGTGATCTCGAGATTGTGATGCTTAACGGGCTGAATCCATGGGGAA
ATGGTCATTTGATGCCTCATGGTCCTTTACGAGAACCTCTTCTGGCGCTTGAACGGGCAGATGTTGCTGTAGTACACCAT
GTGGACTTGGTGTGTTTACAAGTTTATACTTGTTTTTTTCCTTTCTTTTTGGTGATGACTATTGAGGTTAGTGGTTTTGG
ATCATGCAGATTACTAAACAAAGCCTCAGAGATATTGAGAACATGATACAAGGATTCAAAAAGTCGATACCGATTTTCTA
CTCCAAGATGGTGCCCAAATACTTGTTCGATGTTAAAAATGCTAGGTCACATGTAGCTTTAGAAGCGTTGCGCTGTGCCT
CTGTGCTATGTGTTTCCGCAATTGGATCCGCTGATGCATTTGTCAAGAGCATCGAGATGGTAAGTTGTTATTATCCTAGT
TCCATGCGCACTTGATTTTGTAACAAATATTCAGTTTCTGCTATGCTGACTAGTGGGTTATATATGTTTGACAGACTGGA
GCACATTATGTTGATAGACTTGATTTCAGTGATCATCATTTATTTGAAGCAGAGGTTACTAATTCCATAGCTATTCTTCA
TGTGTTATTCCCAATTTGTTTCACTGCCAAAAAATTATTTTTACTAAATCAAATTGGCTTTCATCAATATCATAATGATA
AGTGCAGGATGTTGAAACTATGAGTAGGAGAGCAAAGGGACTAGAACACAAATCTAATTGCAAGCCTATCATTGTGGTAA
CTGAAAAGGTGAGGACGTTATTAAGTTTCTTGTTTTTGTTACTTGCAAACGTTATTAAGTTCAAAAAGTCCAGCGACATG
AATCTAACTTCTTCTTTTTTTTTTTCTTTGGGAAATTAGGATTATGATAGAGACCCGGAGATCCTCAAATGTCTGGACTC
ATACACAGTCTTGGTTCTATGCTCTGAGTTGCAAATAACTCCTATTTTGGAAACTGATGTAGATAGCTTTAATTATACAC
TTATGAAAGCTCTAGCTGCTAAGTTCTATGTTTCCAGTTAGATTCAAGGTTATCTTTTTGCATTTTGTTATTGTTTTATT
ACTCTTAGGAATATGATGATGCATTTATATTATTCTTAGAATGCACTATATTATAAATGAATTTTCTTAGATGATATACT
ATATTTGTTAACCACCAAAATTTCGATGACGAGTCCCAAAATCTCCACCTACAAAAAAATGCATCACCATATAAAGTAGA
GCTAGGAAGTAGGAACCCAACAACATCCTCAACTCTCTATTTTTATTTATTTCCTCAATAAAAAACATGCACATTTTTTT
GCACTCTCAGGATATAACAAAGTCACCTATTCTGACTTGA
>AT3G20500.1 | chr3:7160245-7163244 FORWARD LENGTH=3000
TTATATCCATAAAGTGAGAATTTCAGTAAAATAGTCCATTAAATATAGAAATCTACAAGCTTGTAATGTTGTTAGCAATG
GGACTCTTAATCACACCATTGAAGAAGATTTTCACCAACTCTATAGAAATCATAGTTCCAACTTTAAAATTTTGTAAACT
TGCACTTTGCTTTGTGTTGTTTTTCCCACTATTTATAATCTTAAAAAAAAAAATCTAGAAGCTAAAGTGACATACGTTAG
ATTTTGTCAATGTAGATGGTTCAACGAATGTGACATACAAAACAATGTTGAAAACTATTTCCTTTTGAACATTACTCACA
TTAGGTACAACAACTGTCACTATCTTAAAATGCAATACTAAAAAACATTCTTCATCACATTAATATAAAGTTGAGATACA
TATAAAATTACAAATTAATTACAATTAGGCCACAAAAATGATGGACCGTAAGTGGAGGATTAGTTGTCTGAAGACCGTTG
ACGAAAAAAGGCGGACCTTTTCCACGCGCTCACCACACAACACTTTCATAAAATCAATTCATCGATCCATCGTCTCTATC
AGATCAATTCATCGATTGCGATCGCTCTTTCAATTTTCTTCATCACCGGTGAAAATAATCGAAACCCAGCACGAGAAAAA
TGCATGATTTTTGCTTCACTATCCCGTACGGGATGCTTCTCATCGGCGGAGGATTTATCGGGTACATGAAGAAAGGAAGT
ATAACATCTTTCGCCGGAGGTGCAGGCACTGGATTATTACTCATTCTCGCTGGTTATATCAGTCTCAAAGCTTTTGAGAA
GAAGAAGAATTCCACTATTGCTATGGTTCTTCAGACAGGTTTTTTTCTTGCAAATTTCTTTCCTTTTTAGCGATCTGGGT
TTATATGTCTTTAACAGATATTTATGTTTAGGAAGATTTATTCGTATGATTCCGTTAGATGTCCATAGGGAAGACTTTCA
ATTACAAGATGTGAATAGCTTTTAGTGACTTATCACTTGAGCCAAGGAATTGTTTCATTTTGTTTTCAATTTGTTATGGT
TCAATGTGTTGGATCATGAACTTAGCTTGAGAGTTGATGATAGGTTATGTTATAAGGTTAAGGATCTTATTGGACCACTA
ACGATCTGGATCTGAATAAGTGATTTGTGTGATGATGCTAAACTTGCTATTCAAAGATAAAAAAAAATTAATATTTTGGT
TGTGTTTGGATCTTCAATTGCAGCAGTATTTGAATTGGTTTGCTAATTTTTTCCACTAATGTAATAGTGTCTCTCTTGGA
CAAGATGCTGTTTTACTGCAGATGAACATTCAATTTGAGTTGTTAGATGTTGTAGTTGAGTAGCTGTTTTTAATTAGTGT
TCTTGCCATTGATTGACAATAGAACCAACCTCAAAGATATAACAAGCTTGCAAAATCGATTTTCATTATCTATGGTGACT
GAAACTCATCTGAATGTTTCTTTTTTTTTCGATACAGTCATCGCAGCTGCTCTCACACTAGTCATGGGACAGCGTTACTT
GCTGACTGGAAAGATTATGCCGGCTGGTTTGGTTGCTGGGATCAGGTAAAAATCCTTCAACACTGGCTGGCTAGTATCTT
TGTTTGCATCAAGATTTGGTATTTTTAAGTTTTTACACCATTGACTTAACTCTAGAACCATATCTGTATTGCAGTGCTCT
CATGACCTGTTTTTACGTATACAAGATCGCTACTGGTGGCAATAAATTTCCAGCAAAAGCTGAATGATGGTTCTGCTACA
TGCAGATGATACTATCCGTTGTTGAATTTGTCGATTAGAATTCTTTTTGGTGTACACAATGCGGTTGTCATAACGCCTTA
ATAGCTTGTATTAGTCAAAGAACTGCATATGGTCTTGTGTTTTCTTGTCATCGTGTTTTTGTAACCACAAACTGTTTTGA
GCTATACTACTATATATATTGAGATATATCTGCCGTTTCGATACACACTTGGGATCTGGGGATGAGCACATCGTAAAACA
AAATAGAAGTTGATCCTCAAAACTTCTTTGTAACCTTGTGTCATCACAACAAAAAATCTTCAATGTGTTTGTTCTCTCCT
TAAAGTATATCTTGATTCATGCAGTAACAAAGGCAAAACTCTTTTGCAAGAGTATAGAAACCAGACTCAAGCTGTGCGAT
GGTGATTCTTTTGGAGAAGTTGGATTTGTGCTCTGATGTAAAGGGAAACTTAAGCTAAAAGGTCCATCAATGGAGGTGAC
ACATAGTTTTAGAAAATGTGCTTTTCTCATGCTAGAAATGTTATGGAGACCCAAAAATGCTTTTCGGAAAAAATTCTCAT
GCTAGTAGCTAGGCTCTACTTAACGAGGTGACAGCTAAAATAAGTTCTTTTTATTCCATTTTCAGAATAGTGACATTCTT
CTCACAAATATAGAAAAACTACAATTAATGCTACTGCAGAGTCTGATTACGTTTTAAGCTAATTTTTCCATTTTTAGGAC
GTGGTAGATTGTGTAGATTATTGCTAAACAGCTCATGAGTTCAATAATTCACTTATTCTTCACTCCATCTTCAGCAAAAA
AAAAAAAAGTAAGAAGAAACACTGAAAGCTCTCCACTACCATGGCGTGTCCTAGAGTGATTTTTCTGATTCTGATCACGT
TCTTCATTTTACAGACTGCTTTCTCAAGTTCTTGGCAAACATTGAGTGGTTAGAGACAGAGTTCTCTCACTTTTTATGTA
CGTGAATTTTTCATAAATGTTCCTTACAGTTTCTTGATGTGTTTTCTTTAGGGAAACCTCCGGCTGTGATTGCTCGAGGC
GGATTCTCTGGTATGTTTCCAGATTCCAGTATTCAAGCATATCAGTTGGTGAATATAACAACTTCACCAGACGTAATGCT
CTGGTGTGATCTTCAACTAACAAAGGATGGTGTTGGAATCTGCTTTCCAAATCTGAAGCTTGACAATGGTTCTAACGTCA
TAAGAATTGACCCACATTACAAAGAAAGGTTTTCTGTTGA
>AT3G20510.1 | chr3:7161992-7164991 FORWARD LENGTH=3000
TGGTTCTGCTACATGCAGATGATACTATCCGTTGTTGAATTTGTCGATTAGAATTCTTTTTGGTGTACACAATGCGGTTG
TCATAACGCCTTAATAGCTTGTATTAGTCAAAGAACTGCATATGGTCTTGTGTTTTCTTGTCATCGTGTTTTTGTAACCA
CAAACTGTTTTGAGCTATACTACTATATATATTGAGATATATCTGCCGTTTCGATACACACTTGGGATCTGGGGATGAGC
ACATCGTAAAACAAAATAGAAGTTGATCCTCAAAACTTCTTTGTAACCTTGTGTCATCACAACAAAAAATCTTCAATGTG
TTTGTTCTCTCCTTAAAGTATATCTTGATTCATGCAGTAACAAAGGCAAAACTCTTTTGCAAGAGTATAGAAACCAGACT
CAAGCTGTGCGATGGTGATTCTTTTGGAGAAGTTGGATTTGTGCTCTGATGTAAAGGGAAACTTAAGCTAAAAGGTCCAT
CAATGGAGGTGACACATAGTTTTAGAAAATGTGCTTTTCTCATGCTAGAAATGTTATGGAGACCCAAAAATGCTTTTCGG
AAAAAATTCTCATGCTAGTAGCTAGGCTCTACTTAACGAGGTGACAGCTAAAATAAGTTCTTTTTATTCCATTTTCAGAA
TAGTGACATTCTTCTCACAAATATAGAAAAACTACAATTAATGCTACTGCAGAGTCTGATTACGTTTTAAGCTAATTTTT
CCATTTTTAGGACGTGGTAGATTGTGTAGATTATTGCTAAACAGCTCATGAGTTCAATAATTCACTTATTCTTCACTCCA
TCTTCAGCAAAAAAAAAAAAAGTAAGAAGAAACACTGAAAGCTCTCCACTACCATGGCGTGTCCTAGAGTGATTTTTCTG
ATTCTGATCACGTTCTTCATTTTACAGACTGCTTTCTCAAGTTCTTGGCAAACATTGAGTGGTTAGAGACAGAGTTCTCT
CACTTTTTATGTACGTGAATTTTTCATAAATGTTCCTTACAGTTTCTTGATGTGTTTTCTTTAGGGAAACCTCCGGCTGT
GATTGCTCGAGGCGGATTCTCTGGTATGTTTCCAGATTCCAGTATTCAAGCATATCAGTTGGTGAATATAACAACTTCAC
CAGACGTAATGCTCTGGTGTGATCTTCAACTAACAAAGGATGGTGTTGGAATCTGCTTTCCAAATCTGAAGCTTGACAAT
GGTTCTAACGTCATAAGAATTGACCCACATTACAAAGAAAGGTTTTCTGTTGATTTCACATGGAAGGAACTCTCTGATGT
GAAATGTAAGTCCTTTTAACTATATCTCGTTTCTTTAAACCCTCTTCTTGTAAGTGAAACTTCTTAAATCAAAATGTTCA
ATCTTGTGGTATATCAACTCTGCAAATGTTTTTTCCCCTCAACAGTGGCACAGGGTGTTGTCTCAAGACCATATATATTC
GATGATGTATCCTCGATATTGGCTATTGAAGAAGTAGCAAAGTTGACAGCTTCAGGCCTCTGGTTGAACATTCAGGTATA
ATGTAGATACTCTTTTAACGCTCAGAGTCTTTTCTATAAGAATCATAATTAAGTAATCTTCTTCCTCTACTTATCCGTCT
CTACACTTATAGGACAGTGCTTTCTACGCAAAACACAATTTGAGTATGAGAAACTCTGTTGTCTCTCTATCAAGACGCCT
GAAAGTTAACTTCATATCTTCTCCAGGGATCAGTTTCCTGAAGAGCATGAAAAACAGTGTCAAGCCGACTGTGACAAAAC
TCATCTTTAGGTTTCTGAAACAAGAACACATAGAACCCTTCACCAACCAATCTTACGGCTCTCTTGCCAAGAATCTAAGT
TATATAAGAACGTTTTCTTCTGGAATTCTTGTTCCAAAATCTTACATATGGCCCGTAGATTCAGCTCTTTACCTACAACC
CCACACGTCGCTTGTAACAGATGCTCATAAAGAAGGCTTACAAGTTTTCGCCTCGGAGTTTGCCAATGATTTTGTAATTG
CTTATAACTACAGCTATGATCCAACGGCTGAGTATCTATCTTTCATTGACAACGGAAACTTCTCCGTTGATGGTTTCCTA
TCAGACTTCCCGGTGACTCCATATCGAGCCATCAGTAAGTAAAAAACACACTGTTTTTCTGTTTCTTCATCTAGTTTTGC
ATTGCATATAGCTACATTTATGATTCTTGTTTTCTTTCCAAGATTGCTTCTCTCATGTGGACCCTAAAAGAGCTAAGGAG
CAAGGTAATGCACAAGAGAAAACCATAAACATATGATCACTAAATCGTTTAGTTGCATTTTAACAGTTATGTCTTGCAGC
TAAGATAACTATTATCTCGAAGAATGGAGCGAGTGGAGATTTCCCGGGCTGTACTGACTTGGCGTATCAGAGAGCTGCAA
GCGACGGGGCTGATATTCTTGATTGCAATGTCCAGATGTCTAAAGACAAGATTCCCTTTTGTATGAGCTCCTTTGATCTT
ATAAACAGCACTAATGTCATCGAAACAAGCTTCAGAAATCTGTCATCAGTAGTTTCAGAGATTAACCCACGGAGAAGTGG
TATCTACACTTTTAGCCTGACCATGTCTCAGATACAAACCTTGAAGCGTAAGAGCCAAAACTACAAAGCAAAATCAAGAT
TCAATATAAAGACTTTTAATGAATTGGCTTTGTTTCCCTCTTTATTGCAGCCACTATTTCGAATCTTGAAAAGGACTCTG
GTTTATTCAGAAACCCAAGAAACAACAAGGCTGGGAAGTTTCTTACATTATCCGAGTTCTTGTTTCTTCCAAACCGTTAC
AGCTCTCTCTTAGGCCTCTTGATAGAAGTGGAGGTGGGAGTTCTATCTGCAAATCTTGTGTGTAAATAAGTACAACACAT
GACTCTTTTCTTGATATAGCATTTTTTCGTTTCTTAGAATGCAGCTTATTTAGTGGAACATCAAGGAATTAGCGTGGTCG
ATGCGGTACTAGATGAATTGAAGAGAGCTACTACTCAACA
>AT3G20520.1 | chr3:7165743-7168742 FORWARD LENGTH=3000
TGATAAGTGTTTGTAACCGACTTCGACTGCAGTATCTGCAAGTGAACCTTATGAATAACAATGTCTAGTACTATATCATT
CTTCTTTTTAAGGTTTCAATAAGATATCTAGAATTACAAATTTAGAAGAGATATTAATAGGAATATGGAAATGGATAAAC
TTAACTTTAAATCCAACAAAACCAAAATTAGCTTATTTGATCTTTTAACTCTCTTCCAATGGATTCTTCACCCAAATTTA
ACCATCCATTTATCAGGAAAAAAGGAAACATAAAATAAACAATCAAACATAAGGGAAAGATTCTAAGTGGCAAACTCATT
TTTGTTTGTTCCTTCTTTCTTTTGAGGCCAAAAGAGACCAGATTCATTTTTGGTTTCTTCAAAGGCCAAACCTTATTTTC
TTATTTTCTCAGACAAACCCTTTTGCCATATTACAAAATAAAATTTATTCGTCTGAGAATTATCTTGATCCCTTTTGGAT
TCGAGGTTCAAGAACATTCATGAACTTCGAGTAAATCAATCATCTTCTTGTAGTAATAATCCAGGAAGATACATTATCAA
CACACATAAAACAGAATGAAAATCAATTGCTTGTTCTGTTGTATGTCCCACAGACGATTTAACAGACGATCATCATCGAG
ACAAAGCATCAAAGACTGCATTGATGCAAAGAACAATATAACTACATTTGACAACATCTCTTTTAAAACAGGTCCCATTT
TCTAACCTTTTTCATTATATGCATTCTCAAATCCCTTAAAAGCTTTTCTTTCTAAAAGAAGCGAGGCGTATTTGCACATA
CCTGCAGATAGCAGTAGGCGAAGATACATATCCGAGGAGATAGCAAAACTCGGTAAAGGGAACATCAGTGCTCATATTTT
TACATTCAGAGAGCTTTGCGTCGCTACCAAGAACTTCAACCCCGATAATCAGCTCGGTGAAGGCGGGTTTGGAAGGGTTT
ACAAAGGGCAGATAGAAACCCCGGAACAAGTACTTATAACATTCTCTCTCATACAACATCGATCCATCATATTCTGCTCA
GTGGTTTGATTCTGATTCTTGCGTGTTTAGGTTGTTGCGGTTAAGCAGCTAGACAGGAATGGTTACCAAGGGAACAGAGA
GTTTCTTGTGGAAGTCATGATGTTGAGTCTCTTACATCATCAAAACCTTGTCAATTTGGTCGGATATTGCGCAGACGGTG
ATCAACGGATTCTTGTCTATGAATACATGCAAAATGGCTCTTTAGAGGATCATCTTCTAGGTAACATATATCTAAACACC
ATCACAACATACTTTCACTTCCACACATTCTAAAGATTTACCTTTTTTATACTTCAGAATTGGCGCGGAACAAGAAGAAG
CCGTTGGATTGGGACACAAGAATGAAAGTTGCGGCAGGAGCAGCTAGAGGGCTTGAGTATCTACACGAAACAGCAGATCC
TCCTGTTATCTACAGAGACTTCAAGGCCTCAAATATATTACTTGACGAAGAATTCAACCCAAAGCTTTCGGATTTCGGTT
TAGCTAAGGTTGGTCCGACCGGTGGAGAGACTCATGTGTCAACGAGAGTGATGGGAACATACGGCTATTGTGCGCCTGAG
TATGCTCTCACAGGACAGCTCACTGTGAAATCCGATGTATACAGCTTCGGAGTCGTGTTCTTGGAGATGATCACAGGAAG
ACGAGTCATTGACACAACAAAACCAACTGAAGAACAGAACTTAGTCACTTGGGTACGCAAAAGTTCTTCAATCTGAACAA
AACCATTTGATTGGTTTTCTTAATTTGGTTTTGCTAAAATGCGCAGGCGAGTCCATTGTTCAAAGATAGGAGAAAGTTCA
CGTTAATGGCAGATCCATTGCTTGAAGGAAAGTATCCAATAAAAGGATTGTATCAAGCGCTTGCAGTAGCAGCAATGTGT
CTTCAAGAAGAAGCAGCAACGAGACCAATGATGAGTGATGTAGTCACTGCGCTTGAGTACTTAGCCGTGACCAAAACCGA
AGAAGATGGACAAACTGTAGAAGGAGAAGAAGAAGAAGAAGAAGACGAAAGATCCAAACTTTGAGCAAATTTTTTTGTTT
GTTTTCGTTTGTAATTTTCAAATGATCGGTTTTAGGAAATTTGATAACTTTACGAATTCACCAATGAAAAAAGAAGATTA
AATGAGAGTTTTCGTGTTCCCCATCGAACATTTTAAAGGATTTGCTGAGAATTTTGTATCTGGGTTTCAAAAAGTTTCAG
ACTTGACTCATCGCTGAACAAAAATTACAGAATTAAAAATCCCAACTTTATCGGAAAAATGTCTTTTTTTTTTGGTTTAT
GTATTTTTTTTTAAAAGTGAAATGATTAATTAAAGAAGATAAAAGGGGAAAAGGGTTTAAGGGTTTGTCATAGAGCAATG
GCTACCAGCTCAGCTTTGTGATAAAACGACAAAATTGGACAACGATAAACCCTACTTTTATCTCTGGAAGACTCAAAATT
CCTTCAAGCTGGGGAGATTAGCTTCACTTACTACGGCCATGGGGGTTTCTCTTCGTCACTTGTCTCCTTCCTCTTTCTGG
GTTTCGCGTCGTCCTCGTGTTTCTTCTTCAATTCTTTCTTTTCTTGTCCCTCGCCGTCGAATCCTTTGCACCAGGTTCAC
AGCTTTTCTCATCTTATCTGTTCCCTTTTCTCATTTTTGTTCATCGAGAATTAGATTTACTCATTCATTAGTCAATTGCT
CTGTTCCGTAAAGTTGGTTGTTAGTTTTATATAGTGATGATGATTCACGTTTTGAGGTTGTTGAAGAAGCAGGTTAAAAA
TGTGTGTTTGCTCAATTGCTCTGTTTCGTAAGTTTGTTGTTAGTTATATAGTGATGATTCGCGTTTTAAGTTTGTTGAAG
AAGCAGGTTAAAAATGTGTTTTGCTGCAATTTGGTTTCAGTTTCTCACTTAGTCTAAATTGTTCCTGTGTTAAAGTTATT
TAGGAGTCTGCTTTTGATTAAGCAGAAGAATGTATTTTAG
>AT3G20530.1 | chr3:7167807-7170806 FORWARD LENGTH=3000
GCAAATTTTTTTGTTTGTTTTCGTTTGTAATTTTCAAATGATCGGTTTTAGGAAATTTGATAACTTTACGAATTCACCAA
TGAAAAAAGAAGATTAAATGAGAGTTTTCGTGTTCCCCATCGAACATTTTAAAGGATTTGCTGAGAATTTTGTATCTGGG
TTTCAAAAAGTTTCAGACTTGACTCATCGCTGAACAAAAATTACAGAATTAAAAATCCCAACTTTATCGGAAAAATGTCT
TTTTTTTTTGGTTTATGTATTTTTTTTTAAAAGTGAAATGATTAATTAAAGAAGATAAAAGGGGAAAAGGGTTTAAGGGT
TTGTCATAGAGCAATGGCTACCAGCTCAGCTTTGTGATAAAACGACAAAATTGGACAACGATAAACCCTACTTTTATCTC
TGGAAGACTCAAAATTCCTTCAAGCTGGGGAGATTAGCTTCACTTACTACGGCCATGGGGGTTTCTCTTCGTCACTTGTC
TCCTTCCTCTTTCTGGGTTTCGCGTCGTCCTCGTGTTTCTTCTTCAATTCTTTCTTTTCTTGTCCCTCGCCGTCGAATCC
TTTGCACCAGGTTCACAGCTTTTCTCATCTTATCTGTTCCCTTTTCTCATTTTTGTTCATCGAGAATTAGATTTACTCAT
TCATTAGTCAATTGCTCTGTTCCGTAAAGTTGGTTGTTAGTTTTATATAGTGATGATGATTCACGTTTTGAGGTTGTTGA
AGAAGCAGGTTAAAAATGTGTGTTTGCTCAATTGCTCTGTTTCGTAAGTTTGTTGTTAGTTATATAGTGATGATTCGCGT
TTTAAGTTTGTTGAAGAAGCAGGTTAAAAATGTGTTTTGCTGCAATTTGGTTTCAGTTTCTCACTTAGTCTAAATTGTTC
CTGTGTTAAAGTTATTTAGGAGTCTGCTTTTGATTAAGCAGAAGAATGTATTTTAGTTGAGGTTTGGTTATTATTCTGAG
TTTGAAGGTGTTTTTCTTTGTGTTGATATCATTTTTTGGTGGTTATGATTTGCAGGAAAGTAGCAATCATAAAGGGAAAT
GCGGGATATTCGACTGCTACTGATTGTGGTGGTTCTCATGGGTTTCATCATTCAGGTCATCAAAGGTCATCCTCTGTTGA
GTTTAGTGGAGAGTGGAAACTTAATTTGGGATCTAAGACGGCGAGAATGGTTCCGCCAACTGTGAAACAAGCTGGAGCTG
TAAGTGCTTGGAGGGAGGAAGTCAATAATAAGTTAAGAGGAAGAAATAGAGAATATGCTAACAACCAGGATGATGCTTTT
GGTAATGGCAGTTATATTTTAAAAGGCTTTGTCCCCAAAATAGATGATGTCCATTCTTATGGAAACGGCCAGAACTTTGA
TTACAATCTGAAGCCTGGAACTGATATTACCACACTTGGTAGAGAATTGAATGGCTTTATGCAAACGAATAGTATAAGAG
GATCGGTCGTAGCATTACCAAGCAAGGATATTGAGGTTGGGGAAACAACAGACGTGACTCTGAAACCTCTTAACAGTGAT
ACGACTCTTGACAATGCCAGCTATAAGAAAACAGCAACCATTTCCAAAGTGGAAAAATGCACCAACCTATCGCAAGTCCG
TGCAAACCTCAAGAAAATATACAATAGAGTTCGTGTTGTTGATAATGTGTCTAGTGCAAAGGAAACCGTGGCTCTGCTCA
TGAATCAATATAGGAATCTTGTCCATGCTTGCGATACAGAGGTATTGGGTCATGTGTTTGCTAATACATTGTTGTTCACA
TGGCCTAGAAATGCTTATGTTCTTGACGTATAGACGCTTCGTTTAATTCTGCTTTTACTCTCTGATAATCTATTCTGTAG
GTATCCAGGATTGATGTGAAGACTGAAACACCTGTAGACCATGGGGAGATGATTTGTTTCAGTATCTATTGTGGATCAGA
AGCAGATTTTGGAGATGGTAAATCATGTATCTGGGTAGATGTGCTTGGCGAAAATGGAAGGGATATCCTGGCTGAGTTTA
AGCCATTTTTCGAAGACTCATCCATAAAAAAAGTGAGCTAAAACGAAAAACAACTTGCTGCGTTTCTATTTATTCAGTGA
TAATTTGGTGTTACGAATCTTGTTGTGTGTTTTCCTGAAAAGATGATTGACTACTTCTTCACCTTGGCTCTCTTTTGTTT
AGATGGAGGCACTAATGACTTCTGAATCATGTTTTAATTTTGTAAATCATTTGAAAATGTTTTCATGATCAAATAACGCT
TATAAGCTTGACCTTTCCTTTTACTTATAGGTATGGCATAACTACAGCTTTGATAACCACATCATCAGAAATTATGGAAT
CAAGCTTTCTGGTTTTCATGGTGATACAATGCACATGGCACGATTGTGGGATTCATCTAGACGGATATCGGGTGGTTATT
CGCTTGAAGCACTTACAAGTGACCCAAAAGTTCTTGGGGGAACTGAGACAAAGGAGGAAGCAGAATTATTTGGTAAAATA
TCAATGAAGAAGATTTTCGGCAAGGGAAAATTGAAAAAAGATGGATCAGAAGGAAAATTGGTGATCATTCCTCCTGTTAA
AGAGCTACAAATGGAGGATCGAGAAGCTTGGATTTCGTACTCAGCGTTGGATTCAATAAGCACTCTAAAGCTTTATGAGA
GCATGAAGAAGCAACTGCAAGCGAAGAAATGGTTTCTTGATGGAAAACTAATTTCAAAAAAGAACATGTTTGATTTCTAC
CAAGAATATTGGCAACCTTTTGGTGAACTTCTTGCCAAAATGGAATCGGAAGGAATGCTTGTAGATAGGGATTATTTGGC
GCAGATTGAGATTGTAGCCAAAGCAGAACAAGAAATTGCTGTTTCGAGGTTCCGTAATTGGGCTTCAAAGCATTGTCCAG
ATGCAAAGCATATGAATGTTGGCAGTGACACGCAATTGCGACAACTCTTTTTTGGTGGCATTTCTAACAGGTATGCTTCT
TCCAAGTCTTGATTTGAACTGCCTTATTTTTCCATGTATC
>AT3G20530.2 | chr3:7167499-7170498 FORWARD LENGTH=3000
ACAAAACCATTTGATTGGTTTTCTTAATTTGGTTTTGCTAAAATGCGCAGGCGAGTCCATTGTTCAAAGATAGGAGAAAG
TTCACGTTAATGGCAGATCCATTGCTTGAAGGAAAGTATCCAATAAAAGGATTGTATCAAGCGCTTGCAGTAGCAGCAAT
GTGTCTTCAAGAAGAAGCAGCAACGAGACCAATGATGAGTGATGTAGTCACTGCGCTTGAGTACTTAGCCGTGACCAAAA
CCGAAGAAGATGGACAAACTGTAGAAGGAGAAGAAGAAGAAGAAGAAGACGAAAGATCCAAACTTTGAGCAAATTTTTTT
GTTTGTTTTCGTTTGTAATTTTCAAATGATCGGTTTTAGGAAATTTGATAACTTTACGAATTCACCAATGAAAAAAGAAG
ATTAAATGAGAGTTTTCGTGTTCCCCATCGAACATTTTAAAGGATTTGCTGAGAATTTTGTATCTGGGTTTCAAAAAGTT
TCAGACTTGACTCATCGCTGAACAAAAATTACAGAATTAAAAATCCCAACTTTATCGGAAAAATGTCTTTTTTTTTTGGT
TTATGTATTTTTTTTTAAAAGTGAAATGATTAATTAAAGAAGATAAAAGGGGAAAAGGGTTTAAGGGTTTGTCATAGAGC
AATGGCTACCAGCTCAGCTTTGTGATAAAACGACAAAATTGGACAACGATAAACCCTACTTTTATCTCTGGAAGACTCAA
AATTCCTTCAAGCTGGGGAGATTAGCTTCACTTACTACGGCCATGGGGGTTTCTCTTCGTCACTTGTCTCCTTCCTCTTT
CTGGGTTTCGCGTCGTCCTCGTGTTTCTTCTTCAATTCTTTCTTTTCTTGTCCCTCGCCGTCGAATCCTTTGCACCAGGT
TCACAGCTTTTCTCATCTTATCTGTTCCCTTTTCTCATTTTTGTTCATCGAGAATTAGATTTACTCATTCATTAGTCAAT
TGCTCTGTTCCGTAAAGTTGGTTGTTAGTTTTATATAGTGATGATGATTCACGTTTTGAGGTTGTTGAAGAAGCAGGTTA
AAAATGTGTGTTTGCTCAATTGCTCTGTTTCGTAAGTTTGTTGTTAGTTATATAGTGATGATTCGCGTTTTAAGTTTGTT
GAAGAAGCAGGTTAAAAATGTGTTTTGCTGCAATTTGGTTTCAGTTTCTCACTTAGTCTAAATTGTTCCTGTGTTAAAGT
TATTTAGGAGTCTGCTTTTGATTAAGCAGAAGAATGTATTTTAGTTGAGGTTTGGTTATTATTCTGAGTTTGAAGGTGTT
TTTCTTTGTGTTGATATCATTTTTTGGTGGTTATGATTTGCAGGAAAGTAGCAATCATAAAGGGAAATGCGGGATATTCG
ACTGCTACTGATTGTGGTGGTTCTCATGGGTTTCATCATTCAGGTCATCAAAGGTCATCCTCTGTTGAGTTTAGTGGAGA
GTGGAAACTTAATTTGGGATCTAAGACGGCGAGAATGGTTCCGCCAACTGTGAAACAAGCTGGAGCTGTAAGTGCTTGGA
GGGAGGAAGTCAATAATAAGTTAAGAGGAAGAAATAGAGAATATGCTAACAACCAGGATGATGCTTTTGGTAATGGCAGT
TATATTTTAAAAGGCTTTGTCCCCAAAATAGATGATGTCCATTCTTATGGAAACGGCCAGAACTTTGATTACAATCTGAA
GCCTGGAACTGATATTACCACACTTGGTAGAGAATTGAATGGCTTTATGCAAACGAATAGTATAAGAGGATCGGTCGTAG
CATTACCAAGCAAGGATATTGAGGTTGGGGAAACAACAGACGTGACTCTGAAACCTCTTAACAGTGATACGACTCTTGAC
AATGCCAGCTATAAGAAAACAGCAACCATTTCCAAAGTGGAAAAATGCACCAACCTATCGCAAGTCCGTGCAAACCTCAA
GAAAATATACAATAGAGTTCGTGTTGTTGATAATGTGTCTAGTGCAAAGGAAACCGTGGCTCTGCTCATGAATCAATATA
GGAATCTTGTCCATGCTTGCGATACAGAGGTATTGGGTCATGTGTTTGCTAATACATTGTTGTTCACATGGCCTAGAAAT
GCTTATGTTCTTGACGTATAGACGCTTCGTTTAATTCTGCTTTTACTCTCTGATAATCTATTCTGTAGGTATCCAGGATT
GATGTGAAGACTGAAACACCTGTAGACCATGGGGAGATGATTTGTTTCAGTATCTATTGTGGATCAGAAGCAGATTTTGG
AGATGGTAAATCATGTATCTGGGTAGATGTGCTTGGCGAAAATGGAAGGGATATCCTGGCTGAGTTTAAGCCATTTTTCG
AAGACTCATCCATAAAAAAAGTGAGCTAAAACGAAAAACAACTTGCTGCGTTTCTATTTATTCAGTGATAATTTGGTGTT
ACGAATCTTGTTGTGTGTTTTCCTGAAAAGATGATTGACTACTTCTTCACCTTGGCTCTCTTTTGTTTAGATGGAGGCAC
TAATGACTTCTGAATCATGTTTTAATTTTGTAAATCATTTGAAAATGTTTTCATGATCAAATAACGCTTATAAGCTTGAC
CTTTCCTTTTACTTATAGGTATGGCATAACTACAGCTTTGATAACCACATCATCAGAAATTATGGAATCAAGCTTTCTGG
TTTTCATGGTGATACAATGCACATGGCACGATTGTGGGATTCATCTAGACGGATATCGGGTGGTTATTCGCTTGAAGCAC
TTACAAGTGACCCAAAAGTTCTTGGGGGAACTGAGACAAAGGAGGAAGCAGAATTATTTGGTAAAATATCAATGAAGAAG
ATTTTCGGCAAGGGAAAATTGAAAAAAGATGGATCAGAAGGAAAATTGGTGATCATTCCTCCTGTTAAAGAGCTACAAAT
GGAGGATCGAGAAGCTTGGATTTCGTACTCAGCGTTGGATTCAATAAGCACTCTAAAGCTTTATGAGAGCATGAAGAAGC
AACTGCAAGCGAAGAAATGGTTTCTTGATGGAAAACTAAT
>AT3G20540.1 | chr3:7173358-7176357 FORWARD LENGTH=3000
GAGGAAAATAGAAAAAGATCTTGCTAGTGAAAGCTAACAATGAGGCAGTGCTTGAGGTTTTTTTTTTTTTTGTCTCATTG
GCTCTGAGAAAATCTGTTCATATGTGAGAAAGGGTCATTTTGTTTATGCTAATGAAAGCTAATTGTTGTCATCTTCTTTA
TGTTAAAAGATACATTGCTGTGTAAATTAGTAGGCTTGAAGAGTCGGTGTTTTTAATGAGAAAACAGAGTAATCTTATCA
AAGAAAAGTGAACGAGTAGATGATAATAATTACAATCTCGCAAGAAGCTTCGAGGCAGTATCATGGCTTCCATTTCACCA
TGCATAGCTCTTCTGCGAGTTTATTCTCCTCTACCACCAAACTCAACAACACTTCTTCTACCCCACTTAGCCTCTCCTCT
CGGTTTCTTGGAACTAGGGTTGTGAATCTCGGGATCAGACTTATCCGACTCGGACCCTCCAATAGGTCAGAGCCACTGCC
TCGTTTAAGTTCGGAAAGAACGGCGTCGATGCTGAGAATGCTGGAATCTATGGCAGCCAGTCACGTGATGATTTTGACAG
AGACGACGTCGAACAGGTTCGTGTTCACTTCAAGCTTCTAGAGTCAAATATGTCAATCTTTGTTTTGTTACAAGGGCGCT
TATAAAAGCTTCCGTACGTGGTTGTGTCTGAGTTTGTGAATGAAGAAAACAGAGGAAATGTTAGATTTATTATTGTCGTT
TCTGTGTTATTTGCAGTATTTTAACTACATGGGGATACTTGCGGTGGAAGGTACCTAAGATAAGATGCACCATGTCGACA
TCCTTTTAATGCTAGCAGTCTCGGAGGGAGACAAGCCTAAAATTGAAGAGCTTCTCAAACGCTGACTACACGGTTAAGGA
TGCTGACGGCAGAACCACTCTTGACTGAGCAAGCAGGGAGGAGATCCGTGACTTGATCCTTGAATCCCTCACTAAAGGCT
TGACAAATAAGTAGTTTTCAATCGCAGAGTTAGCTTTATCTTACTAAGAAAGTGATGTCCGTTTTGGTAACTCTAGTTGA
AATCTCAGTCGTCTCCATGTTTCTACGTTAAGTTAGGTCGAAACCCTCAGGGAGCGACAATTTTAAAGTAGAGATTGATC
TTATACAGTTATACCAAAAGTTAACCTTTTTCTCTTACCAATCGTTCATCATCATTTATTATATAACAAGCAAGCAAAAG
ATTTCTAAATGATGTCTGAGATTATCACCAGCACGGTAGAAAGCATACATGAAGCAGCTCAAACATCTCTAAAAACCCTG
AGAAACGCAACTATCTAATCTTGTGATTTACTCGTTTCTGCTTGACTCTGATTTCATTCACTCGGCAGAATTCTCGTGCA
ACAGTACGTACTCTCGGCTGCAACCAAAAGAACAAAACATGTCAAGAACAGAAGAAAGTAGATGTTAACTGCACAGCAAG
CAAAGATTAATCACAGAGAATAGGCACGGGGTATGATTCATAATGGGAAACCAGAACTAGAATGTGTCTTCATTAGAATA
CCTGCTGTTGCCAAACTTTATGGTGTCTTTCTCAAAAAGCTCATAATATCTTTGTGGCTCAATGGGACTTTCCTGAAAAA
GTAAAAGAAGTTCTAATCACAAACGTTTGAATTAACCATGATAAAGAAGCACATAAGAAGGAATGTAATTGAGCACTTAC
ATTGATATAAGTTTTGTTGGTACTACCAAGATCCATTATGTAAGGCCTGGAAAGTGACATTAAGGGAAATTAAAATTTAG
CTTAAAGCCAGAAGAGGTACAAATTTTAAGCAAAATGAAAGAGCAGATAGGTTTTACTTCACTTGCTTCCCCATCATACC
ATCTGGTTTCTCCTTTTCCATTTCCCTGAGAAAAGCACATTCACAGTGACATAAATATTAAACTAAAAACCTTATTCTCA
TTAAATCTATTGTCATAGATATTACTACTTAAAAGGAGAAATACATGTCAGAACCCTACCGGTACTGAATGACAGCATGC
TGCTTGCTGCAAGATGGGTGATCCGTAGGAATGTCGGCAATCCTTCTTTCACGTCCAAAGAGGTAGCAGCTTTGGCGGTG
AAGGCAGAGTGGCTCTGTTAGTCCAACACATTTCACATGCACAGAAACATACATCAAGAAAACTGATTCAGGGCATTCAG
AATTATTAAGCAAACAGAAATGGGAAACAAAATGTAAAATCTTATATACAATGTTCAGGGGTTCAAAGTAAGAATGACAC
GGGAAGCCACAGTCACAAACATATCAGATCAAAGGAGCTATTTTTCCTCTAAGAGTCATTAACATTCATAATAAGATTCA
TTCTAAGAAAATTGACAAGTTCTAAGAAGTATCAAGCTATAGTTTGGCTACTATCGGTAATCACGCTGTTATCTGGACAC
TAAACCATCAATGACCACAGTTTTCAAGTTTACATGGCTAGAGTGCATCAAAATTTCTTGAGTATCTCTTTCATTGCCAC
TACATGCTTTACTGCATATTTTGTGGACAAAAAATTGACGTTCACCACAGTAAGATAGTTAAGTGAAATACATAGAAGAC
AAATGAACCACTACTTAGACAGATGGATAGAGATGTGGAAGACGTCAAAGACTCACCATTCAGTGGTTCACCATCCTTAA
AAACATACAGTCTCCATCGTTCGCTGGGTTTTCTAGCCTCTGGGGGCTCATTGAAGAGGAGTGTGATACCTGCAAAGGAT
TCACTCAGTCAAGGAAGCTAAGCATGCCTATGGTGAAATTTAATGCGAGAAACCACCGTCTCCATTCCTAGGAGCAAAAG
CGGATTGGCAGTCAAAAGATATCTGCTGATAGCAGATGCTTATATATTGAAGCTTCTAGTCTCATTAGATATTGACCAAA
GAAAGCTTTTACCCAGTGACAGACACGTACGCATACAAAATTAAGTAAATATGACCTGACAACAAAGGCAGATGTTTCGC
AGTTCAAACATGCAATGAAAACACTATGGCAAAAGTTTCT
>AT3G20540.2 | chr3:7173358-7176357 FORWARD LENGTH=3000
GAGGAAAATAGAAAAAGATCTTGCTAGTGAAAGCTAACAATGAGGCAGTGCTTGAGGTTTTTTTTTTTTTTGTCTCATTG
GCTCTGAGAAAATCTGTTCATATGTGAGAAAGGGTCATTTTGTTTATGCTAATGAAAGCTAATTGTTGTCATCTTCTTTA
TGTTAAAAGATACATTGCTGTGTAAATTAGTAGGCTTGAAGAGTCGGTGTTTTTAATGAGAAAACAGAGTAATCTTATCA
AAGAAAAGTGAACGAGTAGATGATAATAATTACAATCTCGCAAGAAGCTTCGAGGCAGTATCATGGCTTCCATTTCACCA
TGCATAGCTCTTCTGCGAGTTTATTCTCCTCTACCACCAAACTCAACAACACTTCTTCTACCCCACTTAGCCTCTCCTCT
CGGTTTCTTGGAACTAGGGTTGTGAATCTCGGGATCAGACTTATCCGACTCGGACCCTCCAATAGGTCAGAGCCACTGCC
TCGTTTAAGTTCGGAAAGAACGGCGTCGATGCTGAGAATGCTGGAATCTATGGCAGCCAGTCACGTGATGATTTTGACAG
AGACGACGTCGAACAGGTTCGTGTTCACTTCAAGCTTCTAGAGTCAAATATGTCAATCTTTGTTTTGTTACAAGGGCGCT
TATAAAAGCTTCCGTACGTGGTTGTGTCTGAGTTTGTGAATGAAGAAAACAGAGGAAATGTTAGATTTATTATTGTCGTT
TCTGTGTTATTTGCAGTATTTTAACTACATGGGGATACTTGCGGTGGAAGGTACCTAAGATAAGATGCACCATGTCGACA
TCCTTTTAATGCTAGCAGTCTCGGAGGGAGACAAGCCTAAAATTGAAGAGCTTCTCAAACGCTGACTACACGGTTAAGGA
TGCTGACGGCAGAACCACTCTTGACTGAGCAAGCAGGGAGGAGATCCGTGACTTGATCCTTGAATCCCTCACTAAAGGCT
TGACAAATAAGTAGTTTTCAATCGCAGAGTTAGCTTTATCTTACTAAGAAAGTGATGTCCGTTTTGGTAACTCTAGTTGA
AATCTCAGTCGTCTCCATGTTTCTACGTTAAGTTAGGTCGAAACCCTCAGGGAGCGACAATTTTAAAGTAGAGATTGATC
TTATACAGTTATACCAAAAGTTAACCTTTTTCTCTTACCAATCGTTCATCATCATTTATTATATAACAAGCAAGCAAAAG
ATTTCTAAATGATGTCTGAGATTATCACCAGCACGGTAGAAAGCATACATGAAGCAGCTCAAACATCTCTAAAAACCCTG
AGAAACGCAACTATCTAATCTTGTGATTTACTCGTTTCTGCTTGACTCTGATTTCATTCACTCGGCAGAATTCTCGTGCA
ACAGTACGTACTCTCGGCTGCAACCAAAAGAACAAAACATGTCAAGAACAGAAGAAAGTAGATGTTAACTGCACAGCAAG
CAAAGATTAATCACAGAGAATAGGCACGGGGTATGATTCATAATGGGAAACCAGAACTAGAATGTGTCTTCATTAGAATA
CCTGCTGTTGCCAAACTTTATGGTGTCTTTCTCAAAAAGCTCATAATATCTTTGTGGCTCAATGGGACTTTCCTGAAAAA
GTAAAAGAAGTTCTAATCACAAACGTTTGAATTAACCATGATAAAGAAGCACATAAGAAGGAATGTAATTGAGCACTTAC
ATTGATATAAGTTTTGTTGGTACTACCAAGATCCATTATGTAAGGCCTGGAAAGTGACATTAAGGGAAATTAAAATTTAG
CTTAAAGCCAGAAGAGGTACAAATTTTAAGCAAAATGAAAGAGCAGATAGGTTTTACTTCACTTGCTTCCCCATCATACC
ATCTGGTTTCTCCTTTTCCATTTCCCTGAGAAAAGCACATTCACAGTGACATAAATATTAAACTAAAAACCTTATTCTCA
TTAAATCTATTGTCATAGATATTACTACTTAAAAGGAGAAATACATGTCAGAACCCTACCGGTACTGAATGACAGCATGC
TGCTTGCTGCAAGATGGGTGATCCGTAGGAATGTCGGCAATCCTTCTTTCACGTCCAAAGAGGTAGCAGCTTTGGCGGTG
AAGGCAGAGTGGCTCTGTTAGTCCAACACATTTCACATGCACAGAAACATACATCAAGAAAACTGATTCAGGGCATTCAG
AATTATTAAGCAAACAGAAATGGGAAACAAAATGTAAAATCTTATATACAATGTTCAGGGGTTCAAAGTAAGAATGACAC
GGGAAGCCACAGTCACAAACATATCAGATCAAAGGAGCTATTTTTCCTCTAAGAGTCATTAACATTCATAATAAGATTCA
TTCTAAGAAAATTGACAAGTTCTAAGAAGTATCAAGCTATAGTTTGGCTACTATCGGTAATCACGCTGTTATCTGGACAC
TAAACCATCAATGACCACAGTTTTCAAGTTTACATGGCTAGAGTGCATCAAAATTTCTTGAGTATCTCTTTCATTGCCAC
TACATGCTTTACTGCATATTTTGTGGACAAAAAATTGACGTTCACCACAGTAAGATAGTTAAGTGAAATACATAGAAGAC
AAATGAACCACTACTTAGACAGATGGATAGAGATGTGGAAGACGTCAAAGACTCACCATTCAGTGGTTCACCATCCTTAA
AAACATACAGTCTCCATCGTTCGCTGGGTTTTCTAGCCTCTGGGGGCTCATTGAAGAGGAGTGTGATACCTGCAAAGGAT
TCACTCAGTCAAGGAAGCTAAGCATGCCTATGGTGAAATTTAATGCGAGAAACCACCGTCTCCATTCCTAGGAGCAAAAG
CGGATTGGCAGTCAAAAGATATCTGCTGATAGCAGATGCTTATATATTGAAGCTTCTAGTCTCATTAGATATTGACCAAA
GAAAGCTTTTACCCAGTGACAGACACGTACGCATACAAAATTAAGTAAATATGACCTGACAACAAAGGCAGATGTTTCGC
AGTTCAAACATGCAATGAAAACACTATGGCAAAAGTTTCT
>AT3G20541.1 | chr3:7174332-7177331 FORWARD LENGTH=3000
TTTTCAATCGCAGAGTTAGCTTTATCTTACTAAGAAAGTGATGTCCGTTTTGGTAACTCTAGTTGAAATCTCAGTCGTCT
CCATGTTTCTACGTTAAGTTAGGTCGAAACCCTCAGGGAGCGACAATTTTAAAGTAGAGATTGATCTTATACAGTTATAC
CAAAAGTTAACCTTTTTCTCTTACCAATCGTTCATCATCATTTATTATATAACAAGCAAGCAAAAGATTTCTAAATGATG
TCTGAGATTATCACCAGCACGGTAGAAAGCATACATGAAGCAGCTCAAACATCTCTAAAAACCCTGAGAAACGCAACTAT
CTAATCTTGTGATTTACTCGTTTCTGCTTGACTCTGATTTCATTCACTCGGCAGAATTCTCGTGCAACAGTACGTACTCT
CGGCTGCAACCAAAAGAACAAAACATGTCAAGAACAGAAGAAAGTAGATGTTAACTGCACAGCAAGCAAAGATTAATCAC
AGAGAATAGGCACGGGGTATGATTCATAATGGGAAACCAGAACTAGAATGTGTCTTCATTAGAATACCTGCTGTTGCCAA
ACTTTATGGTGTCTTTCTCAAAAAGCTCATAATATCTTTGTGGCTCAATGGGACTTTCCTGAAAAAGTAAAAGAAGTTCT
AATCACAAACGTTTGAATTAACCATGATAAAGAAGCACATAAGAAGGAATGTAATTGAGCACTTACATTGATATAAGTTT
TGTTGGTACTACCAAGATCCATTATGTAAGGCCTGGAAAGTGACATTAAGGGAAATTAAAATTTAGCTTAAAGCCAGAAG
AGGTACAAATTTTAAGCAAAATGAAAGAGCAGATAGGTTTTACTTCACTTGCTTCCCCATCATACCATCTGGTTTCTCCT
TTTCCATTTCCCTGAGAAAAGCACATTCACAGTGACATAAATATTAAACTAAAAACCTTATTCTCATTAAATCTATTGTC
ATAGATATTACTACTTAAAAGGAGAAATACATGTCAGAACCCTACCGGTACTGAATGACAGCATGCTGCTTGCTGCAAGA
TGGGTGATCCGTAGGAATGTCGGCAATCCTTCTTTCACGTCCAAAGAGGTAGCAGCTTTGGCGGTGAAGGCAGAGTGGCT
CTGTTAGTCCAACACATTTCACATGCACAGAAACATACATCAAGAAAACTGATTCAGGGCATTCAGAATTATTAAGCAAA
CAGAAATGGGAAACAAAATGTAAAATCTTATATACAATGTTCAGGGGTTCAAAGTAAGAATGACACGGGAAGCCACAGTC
ACAAACATATCAGATCAAAGGAGCTATTTTTCCTCTAAGAGTCATTAACATTCATAATAAGATTCATTCTAAGAAAATTG
ACAAGTTCTAAGAAGTATCAAGCTATAGTTTGGCTACTATCGGTAATCACGCTGTTATCTGGACACTAAACCATCAATGA
CCACAGTTTTCAAGTTTACATGGCTAGAGTGCATCAAAATTTCTTGAGTATCTCTTTCATTGCCACTACATGCTTTACTG
CATATTTTGTGGACAAAAAATTGACGTTCACCACAGTAAGATAGTTAAGTGAAATACATAGAAGACAAATGAACCACTAC
TTAGACAGATGGATAGAGATGTGGAAGACGTCAAAGACTCACCATTCAGTGGTTCACCATCCTTAAAAACATACAGTCTC
CATCGTTCGCTGGGTTTTCTAGCCTCTGGGGGCTCATTGAAGAGGAGTGTGATACCTGCAAAGGATTCACTCAGTCAAGG
AAGCTAAGCATGCCTATGGTGAAATTTAATGCGAGAAACCACCGTCTCCATTCCTAGGAGCAAAAGCGGATTGGCAGTCA
AAAGATATCTGCTGATAGCAGATGCTTATATATTGAAGCTTCTAGTCTCATTAGATATTGACCAAAGAAAGCTTTTACCC
AGTGACAGACACGTACGCATACAAAATTAAGTAAATATGACCTGACAACAAAGGCAGATGTTTCGCAGTTCAAACATGCA
ATGAAAACACTATGGCAAAAGTTTCTAGCACAAGGTAATGGTAACAGGTGATATTCTTAAATGAAATGGACGGATCAGAA
GTTTCACCTCTGTATCTGTTAGTTTCTTCAGCAAGTTTCCCTGATAGCTCAAATGATGGTTCTTCCTACAAGATATATCA
AAATTAGATTTGAAGCGTTAGCATTTATGCATGGATGAGCTAAGCGAGCTCAAAATGACATTGGAAATTGAAAATCAATA
GGGCTTGATATAATACCTTTTTCTTCGCTGCCAGAGCCTCTTCAACTGCTCTCATTCTCGCGACTGAATCTTCCTCGACA
TTTCTGTTAACGAAAACCCATAACATGGTTAAAAGAAAGACTGAAAAATTGTAACGGCTAATCTAATAAGAAGAAAACTC
ACGGCTCCTCGCTGCCCCCTCTTGCATTAGACCCCTGAAAAGACAAAAGGCGATAAAAATGACTGAAGAAGTAACAAAAA
TCTGTGGCTCGCAGAAAATGATAATTTGCAGAAAGCAACCATAATCTATATAATGAGCTTTTACTAAAAAGAGAGAAACA
TGAGAAGTGATGTTACTGGACATGCTGAAGGGAAACAAAGAGACTATCTTTCTTAAGTCCTTTAGCAACAGAGTAAGCAA
AAAATGGCTGGCTGCAGGTTCTAGTTATAGACTCACGAGATGGATAAGCTAGATTACAGGATTCCAATTATTTATTATGT
GACGAAACAAGCAGCAGAGGCTAACCTTTTCTAGCATACATCAGAGCTAAACAATTTCAATCACATTTATCTTTTCAAGC
AGAATACGAATATGCACAAGTAAAACCCAAAACAAAAAAAAAAACACTTCTGAGATTAAGAACATATCCAAGCTAAAGAA
AGAAGCAGAAATACCTCATCATGCCTTGAGGCAATAGCTCTTTCAGGTGAACGCCTACTACTCCTGTGACTCCTATCTGA
CGGTGAAGTAGACCTCTCATGTCTTCCTCTAGAGTATCTC
>AT3G20550.1 | chr3:7171695-7174694 REVERSE LENGTH=3000
ATGAAATCAGAGTCAAGCAGAAACGAGTAAATCACAAGATTAGATAGTTGCGTTTCTCAGGGTTTTTAGAGATGTTTGAG
CTGCTTCATGTATGCTTTCTACCGTGCTGGTGATAATCTCAGACATCATTTAGAAATCTTTTGCTTGCTTGTTATATAAT
AAATGATGATGAACGATTGGTAAGAGAAAAAGGTTAACTTTTGGTATAACTGTATAAGATCAATCTCTACTTTAAAATTG
TCGCTCCCTGAGGGTTTCGACCTAACTTAACGTAGAAACATGGAGACGACTGAGATTTCAACTAGAGTTACCAAAACGGA
CATCACTTTCTTAGTAAGATAAAGCTAACTCTGCGATTGAAAACTACTTATTTGTCAAGCCTTTAGTGAGGGATTCAAGG
ATCAAGTCACGGATCTCCTCCCTGCTTGCTCAGTCAAGAGTGGTTCTGCCGTCAGCATCCTTAACCGTGTAGTCAGCGTT
TGAGAAGCTCTTCAATTTTAGGCTTGTCTCCCTCCGAGACTGCTAGCATTAAAAGGATGTCGACATGGTGCATCTTATCT
TAGGTACCTTCCACCGCAAGTATCCCCATGTAGTTAAAATACTGCAAATAACACAGAAACGACAATAATAAATCTAACAT
TTCCTCTGTTTTCTTCATTCACAAACTCAGACACAACCACGTACGGAAGCTTTTATAAGCGCCCTTGTAACAAAACAAAG
ATTGACATATTTGACTCTAGAAGCTTGAAGTGAACACGAACCTGTTCGACGTCGTCTCTGTCAAAATCATCACGTGACTG
GCTGCCATAGATTCCAGCATTCTCAGCATCGACGCCGTTCTTTCCGAACTTAAACGAGGCAGTGGCTCTGACCTATTGGA
GGGTCCGAGTCGGATAAGTCTGATCCCGAGATTCACAACCCTAGTTCCAAGAAACCGAGAGGAGAGGCTAAGTGGGGTAG
AAGAAGTGTTGTTGAGTTTGGTGGTAGAGGAGAATAAACTCGCAGAAGAGCTATGCATGGTGAAATGGAAGCCATGATAC
TGCCTCGAAGCTTCTTGCGAGATTGTAATTATTATCATCTACTCGTTCACTTTTCTTTGATAAGATTACTCTGTTTTCTC
ATTAAAAACACCGACTCTTCAAGCCTACTAATTTACACAGCAATGTATCTTTTAACATAAAGAAGATGACAACAATTAGC
TTTCATTAGCATAAACAAAATGACCCTTTCTCACATATGAACAGATTTTCTCAGAGCCAATGAGACAAAAAAAAAAAAAA
CCTCAAGCACTGCCTCATTGTTAGCTTTCACTAGCAAGATCTTTTTCTATTTTCCTCTTATTTGCCAGCATACCAGTTCT
GAGCACACTTAGCATCAACAGATAAGTCGACTGAGAGAATATTCTTGCCGTTGAAGGGTTCAGACATGCAGTTCACAACT
ATGTCTTTAGCGTTCTCCGCTGACTCACTTGGTCCTTCCAAGATTACTTCATCATGAACCTGTAGGTAGCCCAAAAGAAA
TCATTTAGATAAACAATCATCTAACCTGTAGTTATGTAAAGAATCTGTGAGAAGTATTACTTGTAGAAGCAATTTCCAAC
CAAGCTCTTTTAGCCGTTGATTATTTGATATCTCCAGCATAGCGCACATAGCAACATCAGCCGCACTTCCCTGTATTAAT
AGTGGTGATTGAGGTTTAAAGTCGATAGAGTTCAAGATGGTTAAGATCTGATGATAGTGCAAACAAACCTGAACAGGAGT
GTTGATTGCTGCTCGCTCGATATGGTTCTTTTGGGCACGTGAACGGTATTCAGGGAATTTACGAGCCCTTCCCAACAAAG
TGAGTACATACCCTTTTTGTATAGCTTCTTTCTTGCGTAGTTCTTGCCATTTCCGGACTTCTTGTCTGTCATTATACCAG
AGATTAACTGTATCTTGAGCTTCTTCTCTTGATACCTGAAAGATGGAAAACAGGCTTCTGTGAGCTTATTATCTTATATC
AAGCTTGTTCATATCAATCTTAACGGCTTAGTTGATAGTACCTTCCAATCTCTAGACAGCCCAATAGCAGTCTTCCCATA
CGCAATCGAGAAGTTAAGCATCTTTGCTTTTCTTCTCTCAGAAGCAAAGGCATCCTGAATAAGTAAGAAAACATTTTGCC
AGCTGTTAGACGAATTCAGGAACAAAGTTTAGTTTCCCTAGTCTGTATAAGTCGACTGTTGCAATCTTAAAGTGCCAAAG
GGATGAAAGAGTCCCGCTCTGCAGTTCAGCACTAATAGAACTATTCTTTTAGCTTACAAGCAAAATGAATAAAAGAGTTA
AAAATCCCTGTTTCAAAAACATTTAACCAGGATTCACCTTCAACAATGGCACTGGCGGCTTCTCTTGTCCAGGTTGTGGA
TGCCATTCAAGGAGCACTTCACCATTTTCAACAGCTTCACGAATATGAGGATACATATTCATGGCTGTTCTTGAGTGGAA
GTCTCCACCAGCTATGAAAGCTTCCTTCATGCTTTCGCAACTAGCAAGATGTGCCAGAATCCTAAGTTCCAGCTGAAGAT
AGAAAAATCACCTCACAGTCAACAAGTGAATTAGCTTACTAGTCATCAGAAAAGTAGATATCAATATCATTTCACCTGTC
CATAATCAGCAACAATAAGTGAATTTCCAGGTGATGCTATGAAGGCCTGACGGATTTTGTACCGATCTTTCTCCAATGCA
GGTTGGTTCTAGACAGAGAAAAGGAATACTTTACAAACAAATTCTAGATGTCCTATACCTCTATCTAAAAATTGACCTTG
AGCACACCAATCCAAAAATTAGCATATACTAGCTCTTCATACCACAACATCAAAAAAATTTACAAGGTTATCAGTAGAGA
AATTAGAGAAGCTTAGTTATTTGATTGCATCTCCATTCAAGCTAACTCTTAAATTAAGTTCAAGCCATGTACCTGCAAAT
TTGGCCTTCTAGCCGATAAGCGTCCAGTTTCAGTGTTGAT
>AT3G20555.1 | chr3:7175200-7178199 REVERSE LENGTH=3000
TGATCAATTATAAAATCTTTGTTGCAAACTAGGACGAAGAAACAAAAATCTCGAAGGAAGTACAAGGGTACGACGTTACA
AGCGGCTTCTGCCCTAATTATACATATCCTTTCTACCAAACAAGATATGACACGTGTCAACTAATGGAAGTTTTACCATA
CCGTCTACAATTTGTTTGATATTGAACCCCTCAGTTTCCATTTATTTGCAAAAGAGGCCAAATAAATGATTCTTCTCGTT
TTGGCTCTGATTCTTTTTATCTCTGCGATTATTATTATTCACTCTCTCCTCTTCTCTCCGCCGAAGTAGTCACAGTTCCG
GCCACCAGGTAAAATTTTTCTTTCTCGTTATGCAGCGATTTTTTCTCTTAACGATTCTTGCAACCCTAGACTATGCCCGG
AACTTCTGAATTTAGTATTTGAAATCTGTAGCTTACGTTTTTTGGTTTAGGGCTTTTGCTCCATTTCTAGTTTCTATGCA
TTTGGGAATTAGGGTTTACTGTGTTATCTGGAGCTCACATGCCTTTTCCTTCTGACCCTGGTTTCAATTTGTGATCTTTC
CAAAGGCAAAGAAGAGAGAAAACGACCCTGACTCCAATAATGGCTCCTAGTTCTAGGTCTCCTTCACCACGTACGAAGAG
ACTGAGAAGAGCTCGAGGAGAGAAGGAAATTGGGAGAAGTAGAGAGAGAGAAGATGATGGTAGAGAAAGGGAGAAGAGAA
ACAGTAGGGAAAGGGATAGAGATATAGGAAGAGATAGGGATAGGGAGAGAAAAGGAGAAGGAGAAAGAGATAGGGAAGTT
GGGGATAAGAGAAGACGATCAGGGAGAGAGGATACTGAAAAAAGGAGAAGGACAAGAACAGATGATGAGAGATACTCTAG
AGGAAGACATGAGAGGTCTACTTCACCGTCAGATAGGAGTCACAGGAGTAGTAGGCGTTCACCTGAAAGAGCTATTGCCT
CAAGGCATGATGAGGTATTTCTGCTTCTTTCTTTAGCTTGGATATGTTCTTAATCTCAGAAGTGTTTTTTTTTTTGTTTT
GGGTTTTACTTGTGCATATTCGTATTCTGCTTGAAAAGATAAATGTGATTGAAATTGTTTAGCTCTGATGTATGCTAGAA
AAGGTTAGCCTCTGCTGCTTGTTTCGTCACATAATAAATAATTGGAATCCTGTAATCTAGCTTATCCATCTCGTGAGTCT
ATAACTAGAACCTGCAGCCAGCCATTTTTTGCTTACTCTGTTGCTAAAGGACTTAAGAAAGATAGTCTCTTTGTTTCCCT
TCAGCATGTCCAGTAACATCACTTCTCATGTTTCTCTCTTTTTAGTAAAAGCTCATTATATAGATTATGGTTGCTTTCTG
CAAATTATCATTTTCTGCGAGCCACAGATTTTTGTTACTTCTTCAGTCATTTTTATCGCCTTTTGTCTTTTCAGGGGTCT
AATGCAAGAGGGGGCAGCGAGGAGCCGTGAGTTTTCTTCTTATTAGATTAGCCGTTACAATTTTTCAGTCTTTCTTTTAA
CCATGTTATGGGTTTTCGTTAACAGAAATGTCGAGGAAGATTCAGTCGCGAGAATGAGAGCAGTTGAAGAGGCTCTGGCA
GCGAAGAAAAAGGTATTATATCAAGCCCTATTGATTTTCAATTTCCAATGTCATTTTGAGCTCGCTTAGCTCATCCATGC
ATAAATGCTAACGCTTCAAATCTAATTTTGATATATCTTGTAGGAAGAACCATCATTTGAGCTATCAGGGAAACTTGCTG
AAGAAACTAACAGATACAGAGGTGAAACTTCTGATCCGTCCATTTCATTTAAGAATATCACCTGTTACCATTACCTTGTG
CTAGAAACTTTTGCCATAGTGTTTTCATTGCATGTTTGAACTGCGAAACATCTGCCTTTGTTGTCAGGTCATATTTACTT
AATTTTGTATGCGTACGTGTCTGTCACTGGGTAAAAGCTTTCTTTGGTCAATATCTAATGAGACTAGAAGCTTCAATATA
TAAGCATCTGCTATCAGCAGATATCTTTTGACTGCCAATCCGCTTTTGCTCCTAGGAATGGAGACGGTGGTTTCTCGCAT
TAAATTTCACCATAGGCATGCTTAGCTTCCTTGACTGAGTGAATCCTTTGCAGGTATCACACTCCTCTTCAATGAGCCCC
CAGAGGCTAGAAAACCCAGCGAACGATGGAGACTGTATGTTTTTAAGGATGGTGAACCACTGAATGGTGAGTCTTTGACG
TCTTCCACATCTCTATCCATCTGTCTAAGTAGTGGTTCATTTGTCTTCTATGTATTTCACTTAACTATCTTACTGTGGTG
AACGTCAATTTTTTGTCCACAAAATATGCAGTAAAGCATGTAGTGGCAATGAAAGAGATACTCAAGAAATTTTGATGCAC
TCTAGCCATGTAAACTTGAAAACTGTGGTCATTGATGGTTTAGTGTCCAGATAACAGCGTGATTACCGATAGTAGCCAAA
CTATAGCTTGATACTTCTTAGAACTTGTCAATTTTCTTAGAATGAATCTTATTATGAATGTTAATGACTCTTAGAGGAAA
AATAGCTCCTTTGATCTGATATGTTTGTGACTGTGGCTTCCCGTGTCATTCTTACTTTGAACCCCTGAACATTGTATATA
AGATTTTACATTTTGTTTCCCATTTCTGTTTGCTTAATAATTCTGAATGCCCTGAATCAGTTTTCTTGATGTATGTTTCT
GTGCATGTGAAATGTGTTGGACTAACAGAGCCACTCTGCCTTCACCGCCAAAGCTGCTACCTCTTTGGACGTGAAAGAAG
GATTGCCGACATTCCTACGGATCACCCATCTTGCAGCAAGCAGCATGCTGTCATTCAGTACCGGTAGGGTTCTGACATGT
ATTTCTCCTTTTAAGTAGTAATATCTATGACAATAGATTTAATGAGAATAAGGTTTTTAGTTTAATATTTATGTCACTGT
GAATGTGCTTTTCTCAGGGAAATGGAAAAGGAGAAACCAG
>AT3G20557.3 | chr3:7180638-7183637 FORWARD LENGTH=3000
AAATGGGATAAAGATTGAAGAATACTGCGCAGAATTGAAGAAGAGAGGACTTTGCTTAGTCCCTTTGTCGATGTTATCTA
ACTATATTGGTTGAAACTTTGATTACTCTTTCAATCATATACATATTCTTTATTGTGATTATATATCTTCCTTTCTCTGA
TTATTTTCTGTAAATTATAGAATGGACTAGTAAATGTAGTGAAAGTCAAATCAAGGGTTGCATCATGTATCGCATGTATG
TATGTGTAATGGGTGTATCAATGTATGTATCATGTTTCCATGTGTGTAACAGTGTTAACATGTTTCCATGTGTGTAACAG
TGTTAACATGTTTCCATGTGTGTAACAGTGTTAACATGTTTCCATGTGTGTAACAGTGTTTTGGTACAATCAAGTACATA
TGTATTTTGGAACGCCTTTGTAATCCAATGATTGAATGATCCGGATTTAGAACACTTCATTAGAATTACCAACAACCTTT
AGCCAAGTGGGTGTGTCACTCCTCGTGGTCTGATCTCTTGTCCTTGGAAGTTTTTTTTCTTTTTCTCTTTAGAGTTTGGA
TATACTTCTATAGAAAAATTTAACCGACTATAAATCCGTGAGATTCTAACCTATGCTTTACTACAAGTAGATCTTTTCGT
GTCTGTGAGAAGGCTTCAATTTCTTCATCAAAGTCACCACAATGACCATCATGTTGTCCATCGATTTATTCATGAAAGAT
CTTTCGATTTATTGTTATCTCATATGTGTCAAAATGCTACTTAAACTTTGTCTTCAACCTCTCATATAATCCTTGTTGAT
CTACATTATCTATCTTGTTGTGGTATTGGGGAATGTCTTTATTTGTTATATCTTAAACTTTGGAATCTTTGAATCCTTGT
TAATCTTTCTACTTGGATTCATTTGAAGGAATGAAATCAAGTATGATGCACACAAAAAAAAAAGATGTGCTTTAAGATCC
AAAAGAATACATTTTCCATTGTTGGATAAATAGAAATCTTCGCAAAAAAAAATAAAAATCTTTGATTCAAGTTTAATGTA
AGAAAGTCATCAAATTATTTGAAAAATGCTATTTACATGAAAAATGTTATAAAAAAAATTATTTTATTTAATTTATAGAG
ATTTTAAAGAAATATCTCAAAATTGCATTTTATCAAAAACATATAGATTTTTTCTTAAGAATGTTACCTAAATTTAAGAA
AGTTATTAAAATTTAGATTTTTTTCTTATTATTTGTGGTATTTTTTTCTTTAAAATAATATTATTTTACAGAGTATCAGA
ATATAGTATTATTATCATTTTAATCAATTAATATATATATTTTTTTTTTAACCAAAAACCAAAAAAAAAAACTGATGACA
AAGAAAAGGTAAGAGATTTGAAACGCAAAGCTTTCCTAACAGAGAATCACGAAATCACGACCGCATTAGAGAAGAAAGAG
AGAGAGAGAGCTTTTCTTCTTCTTCTTCCGCTCACTAGATCTGCTCCCTCTCGCAGTCTCCTGGGTTTTGGCAAATTGCT
TTTGATTCTTCTCGGGTGGCAGCTATGGTTTCCTCCACCAAACTCAAATCCGTTGATTTCTACAGGTGCGATCCTCCACA
TTTCCTCAATTCTCGTTGCCTAATTCAGTGCATTGCTTCGATATCTGCTGCTCTGATGCATGTTTATACATTTTTGATTG
TGTGTGATGAATTACGCGTTTGATTGAGATTATTCGGAATGTTAGTTAAAGTATGCATTTTCAGCTGTCGTCGAATTCTG
CGTTCGTTTTCGTATCCTTGATGATCTGTTTTTCTGGGGTGCCTCTTTTTTGGTTCAGGAAAATTCCGAGAGATTTGACG
GAGGCATCTCTATCAGGCGCTGGGTTATCAATTGTAGCTGCTCTCTTTATGATGTTTTTGTTTGGAATGGTAAAATCCTC
TTTGGGCTCTGTTGTTTATTTTTCCAAATATGATCTCTTTCACCTCTCTCTGTTTGATCAAGTATAGTTTGAGTAAAGAT
ATCATCTTTATCTTTTTTCAGGAGCTGAGTAGTTATTTGGAAGTTAACACTACCACAGCTGTTATAGTTGACAAGAGCAG
TGATGGTGACTTCTTACGCATTGATTTCAACATCAGGTTAGATATTTCTGCAGATAATTGGTGAACGGGTACTTTTGTTG
TTTATTCTTCTTTTTCCTCTGTTGATACAATCATAAAGATATGGTTTTCTTTTTTGAATAATTGCTGTGATATTTTTTCG
AACTTTATTTTCTTTGTCAAATGCTTGATTGATAATAAAGAAATGGAATGGTTTTCTTTACAAGTTGACTGTTTTTGTTT
CTTACCTATATGTAGTTTTCCTGCTCTTTCCTGTGAATTTGCATCCGTTGATGTGAGCGATGTCTTGGGAACGGTATGTC
TCTCTACTCACAACTCTCAGTCCCACTGTTAGAATGCATTTCTCTATAAATGTTTTGTGATTATCATTCAAAAAGCAATA
ATGCAAAAGGAAAGGAAAAGCTTAAATCTTGACACTTTCTTCAGTATCAGAGAATGTATCTTTGCTTATGTGATATATGA
TAGACTATTCGTGTTGGCATGTTGAGTTGGTTGTGCAATGATGATATGGATTTAATCCAATGTTTACTGATTCCATTTTA
TTAGTAATTGGCGCTATCAAAGCTAGGAAAAACTTAATAATGCTGTCCGGCTGTAATGAAACAAGAATAAAATTGTTTGG
AAAGTTTTAATCATGTAGTTGAAATTTCAACCGTATCACCTAATCCCTGAGTCCCCGTTTCAGTTGTGCAGTACATCCTA
TGTTTTATACTAAAAGCAAGACTGAGCGCCTTTAACGGAGTTATGATATATATACCCTCAGAAAACTAAATCTACTTCTC
TGATGTTTAATTTTTCAGAATAGGTTGAATATAACAAAAACAGTTCGCAAGTTTCCAATTGATCCACATTTAAGGTCCAC
CGGCGCAGAATTCCACTCTGGCCTTGCATTACATAACATA
>AT3G20557.1 | chr3:7180732-7183731 FORWARD LENGTH=3000
AACTTTGATTACTCTTTCAATCATATACATATTCTTTATTGTGATTATATATCTTCCTTTCTCTGATTATTTTCTGTAAA
TTATAGAATGGACTAGTAAATGTAGTGAAAGTCAAATCAAGGGTTGCATCATGTATCGCATGTATGTATGTGTAATGGGT
GTATCAATGTATGTATCATGTTTCCATGTGTGTAACAGTGTTAACATGTTTCCATGTGTGTAACAGTGTTAACATGTTTC
CATGTGTGTAACAGTGTTAACATGTTTCCATGTGTGTAACAGTGTTTTGGTACAATCAAGTACATATGTATTTTGGAACG
CCTTTGTAATCCAATGATTGAATGATCCGGATTTAGAACACTTCATTAGAATTACCAACAACCTTTAGCCAAGTGGGTGT
GTCACTCCTCGTGGTCTGATCTCTTGTCCTTGGAAGTTTTTTTTCTTTTTCTCTTTAGAGTTTGGATATACTTCTATAGA
AAAATTTAACCGACTATAAATCCGTGAGATTCTAACCTATGCTTTACTACAAGTAGATCTTTTCGTGTCTGTGAGAAGGC
TTCAATTTCTTCATCAAAGTCACCACAATGACCATCATGTTGTCCATCGATTTATTCATGAAAGATCTTTCGATTTATTG
TTATCTCATATGTGTCAAAATGCTACTTAAACTTTGTCTTCAACCTCTCATATAATCCTTGTTGATCTACATTATCTATC
TTGTTGTGGTATTGGGGAATGTCTTTATTTGTTATATCTTAAACTTTGGAATCTTTGAATCCTTGTTAATCTTTCTACTT
GGATTCATTTGAAGGAATGAAATCAAGTATGATGCACACAAAAAAAAAAGATGTGCTTTAAGATCCAAAAGAATACATTT
TCCATTGTTGGATAAATAGAAATCTTCGCAAAAAAAAATAAAAATCTTTGATTCAAGTTTAATGTAAGAAAGTCATCAAA
TTATTTGAAAAATGCTATTTACATGAAAAATGTTATAAAAAAAATTATTTTATTTAATTTATAGAGATTTTAAAGAAATA
TCTCAAAATTGCATTTTATCAAAAACATATAGATTTTTTCTTAAGAATGTTACCTAAATTTAAGAAAGTTATTAAAATTT
AGATTTTTTTCTTATTATTTGTGGTATTTTTTTCTTTAAAATAATATTATTTTACAGAGTATCAGAATATAGTATTATTA
TCATTTTAATCAATTAATATATATATTTTTTTTTTAACCAAAAACCAAAAAAAAAAACTGATGACAAAGAAAAGGTAAGA
GATTTGAAACGCAAAGCTTTCCTAACAGAGAATCACGAAATCACGACCGCATTAGAGAAGAAAGAGAGAGAGAGAGCTTT
TCTTCTTCTTCTTCCGCTCACTAGATCTGCTCCCTCTCGCAGTCTCCTGGGTTTTGGCAAATTGCTTTTGATTCTTCTCG
GGTGGCAGCTATGGTTTCCTCCACCAAACTCAAATCCGTTGATTTCTACAGGTGCGATCCTCCACATTTCCTCAATTCTC
GTTGCCTAATTCAGTGCATTGCTTCGATATCTGCTGCTCTGATGCATGTTTATACATTTTTGATTGTGTGTGATGAATTA
CGCGTTTGATTGAGATTATTCGGAATGTTAGTTAAAGTATGCATTTTCAGCTGTCGTCGAATTCTGCGTTCGTTTTCGTA
TCCTTGATGATCTGTTTTTCTGGGGTGCCTCTTTTTTGGTTCAGGAAAATTCCGAGAGATTTGACGGAGGCATCTCTATC
AGGCGCTGGGTTATCAATTGTAGCTGCTCTCTTTATGATGTTTTTGTTTGGAATGGTAAAATCCTCTTTGGGCTCTGTTG
TTTATTTTTCCAAATATGATCTCTTTCACCTCTCTCTGTTTGATCAAGTATAGTTTGAGTAAAGATATCATCTTTATCTT
TTTTCAGGAGCTGAGTAGTTATTTGGAAGTTAACACTACCACAGCTGTTATAGTTGACAAGAGCAGTGATGGTGACTTCT
TACGCATTGATTTCAACATCAGGTTAGATATTTCTGCAGATAATTGGTGAACGGGTACTTTTGTTGTTTATTCTTCTTTT
TCCTCTGTTGATACAATCATAAAGATATGGTTTTCTTTTTTGAATAATTGCTGTGATATTTTTTCGAACTTTATTTTCTT
TGTCAAATGCTTGATTGATAATAAAGAAATGGAATGGTTTTCTTTACAAGTTGACTGTTTTTGTTTCTTACCTATATGTA
GTTTTCCTGCTCTTTCCTGTGAATTTGCATCCGTTGATGTGAGCGATGTCTTGGGAACGGTATGTCTCTCTACTCACAAC
TCTCAGTCCCACTGTTAGAATGCATTTCTCTATAAATGTTTTGTGATTATCATTCAAAAAGCAATAATGCAAAAGGAAAG
GAAAAGCTTAAATCTTGACACTTTCTTCAGTATCAGAGAATGTATCTTTGCTTATGTGATATATGATAGACTATTCGTGT
TGGCATGTTGAGTTGGTTGTGCAATGATGATATGGATTTAATCCAATGTTTACTGATTCCATTTTATTAGTAATTGGCGC
TATCAAAGCTAGGAAAAACTTAATAATGCTGTCCGGCTGTAATGAAACAAGAATAAAATTGTTTGGAAAGTTTTAATCAT
GTAGTTGAAATTTCAACCGTATCACCTAATCCCTGAGTCCCCGTTTCAGTTGTGCAGTACATCCTATGTTTTATACTAAA
AGCAAGACTGAGCGCCTTTAACGGAGTTATGATATATATACCCTCAGAAAACTAAATCTACTTCTCTGATGTTTAATTTT
TCAGAATAGGTTGAATATAACAAAAACAGTTCGCAAGTTTCCAATTGATCCACATTTAAGGTCCACCGGCGCAGAATTCC
ACTCTGGCCTTGCATTACATAACATAAACCATGGAGAAGAAACTAAGGAAGAGTTTCCTGATGGTGCTATACCATTGACC
AGTGCTAGTTTTGAAGCATTATCACATCAGTGAGTAGGCA
>AT3G20557.2 | chr3:7180576-7183575 FORWARD LENGTH=3000
AAGTTATTTTGGCGGCTAACAAAAATATTCATACGGGATTTGTAGGAGAAAATATTGAATAAAAATGGGATAAAGATTGA
AGAATACTGCGCAGAATTGAAGAAGAGAGGACTTTGCTTAGTCCCTTTGTCGATGTTATCTAACTATATTGGTTGAAACT
TTGATTACTCTTTCAATCATATACATATTCTTTATTGTGATTATATATCTTCCTTTCTCTGATTATTTTCTGTAAATTAT
AGAATGGACTAGTAAATGTAGTGAAAGTCAAATCAAGGGTTGCATCATGTATCGCATGTATGTATGTGTAATGGGTGTAT
CAATGTATGTATCATGTTTCCATGTGTGTAACAGTGTTAACATGTTTCCATGTGTGTAACAGTGTTAACATGTTTCCATG
TGTGTAACAGTGTTAACATGTTTCCATGTGTGTAACAGTGTTTTGGTACAATCAAGTACATATGTATTTTGGAACGCCTT
TGTAATCCAATGATTGAATGATCCGGATTTAGAACACTTCATTAGAATTACCAACAACCTTTAGCCAAGTGGGTGTGTCA
CTCCTCGTGGTCTGATCTCTTGTCCTTGGAAGTTTTTTTTCTTTTTCTCTTTAGAGTTTGGATATACTTCTATAGAAAAA
TTTAACCGACTATAAATCCGTGAGATTCTAACCTATGCTTTACTACAAGTAGATCTTTTCGTGTCTGTGAGAAGGCTTCA
ATTTCTTCATCAAAGTCACCACAATGACCATCATGTTGTCCATCGATTTATTCATGAAAGATCTTTCGATTTATTGTTAT
CTCATATGTGTCAAAATGCTACTTAAACTTTGTCTTCAACCTCTCATATAATCCTTGTTGATCTACATTATCTATCTTGT
TGTGGTATTGGGGAATGTCTTTATTTGTTATATCTTAAACTTTGGAATCTTTGAATCCTTGTTAATCTTTCTACTTGGAT
TCATTTGAAGGAATGAAATCAAGTATGATGCACACAAAAAAAAAAGATGTGCTTTAAGATCCAAAAGAATACATTTTCCA
TTGTTGGATAAATAGAAATCTTCGCAAAAAAAAATAAAAATCTTTGATTCAAGTTTAATGTAAGAAAGTCATCAAATTAT
TTGAAAAATGCTATTTACATGAAAAATGTTATAAAAAAAATTATTTTATTTAATTTATAGAGATTTTAAAGAAATATCTC
AAAATTGCATTTTATCAAAAACATATAGATTTTTTCTTAAGAATGTTACCTAAATTTAAGAAAGTTATTAAAATTTAGAT
TTTTTTCTTATTATTTGTGGTATTTTTTTCTTTAAAATAATATTATTTTACAGAGTATCAGAATATAGTATTATTATCAT
TTTAATCAATTAATATATATATTTTTTTTTTAACCAAAAACCAAAAAAAAAAACTGATGACAAAGAAAAGGTAAGAGATT
TGAAACGCAAAGCTTTCCTAACAGAGAATCACGAAATCACGACCGCATTAGAGAAGAAAGAGAGAGAGAGAGCTTTTCTT
CTTCTTCTTCCGCTCACTAGATCTGCTCCCTCTCGCAGTCTCCTGGGTTTTGGCAAATTGCTTTTGATTCTTCTCGGGTG
GCAGCTATGGTTTCCTCCACCAAACTCAAATCCGTTGATTTCTACAGGTGCGATCCTCCACATTTCCTCAATTCTCGTTG
CCTAATTCAGTGCATTGCTTCGATATCTGCTGCTCTGATGCATGTTTATACATTTTTGATTGTGTGTGATGAATTACGCG
TTTGATTGAGATTATTCGGAATGTTAGTTAAAGTATGCATTTTCAGCTGTCGTCGAATTCTGCGTTCGTTTTCGTATCCT
TGATGATCTGTTTTTCTGGGGTGCCTCTTTTTTGGTTCAGGAAAATTCCGAGAGATTTGACGGAGGCATCTCTATCAGGC
GCTGGGTTATCAATTGTAGCTGCTCTCTTTATGATGTTTTTGTTTGGAATGGTAAAATCCTCTTTGGGCTCTGTTGTTTA
TTTTTCCAAATATGATCTCTTTCACCTCTCTCTGTTTGATCAAGTATAGTTTGAGTAAAGATATCATCTTTATCTTTTTT
CAGGAGCTGAGTAGTTATTTGGAAGTTAACACTACCACAGCTGTTATAGTTGACAAGAGCAGTGATGGTGACTTCTTACG
CATTGATTTCAACATCAGGTTAGATATTTCTGCAGATAATTGGTGAACGGGTACTTTTGTTGTTTATTCTTCTTTTTCCT
CTGTTGATACAATCATAAAGATATGGTTTTCTTTTTTGAATAATTGCTGTGATATTTTTTCGAACTTTATTTTCTTTGTC
AAATGCTTGATTGATAATAAAGAAATGGAATGGTTTTCTTTACAAGTTGACTGTTTTTGTTTCTTACCTATATGTAGTTT
TCCTGCTCTTTCCTGTGAATTTGCATCCGTTGATGTGAGCGATGTCTTGGGAACGGTATGTCTCTCTACTCACAACTCTC
AGTCCCACTGTTAGAATGCATTTCTCTATAAATGTTTTGTGATTATCATTCAAAAAGCAATAATGCAAAAGGAAAGGAAA
AGCTTAAATCTTGACACTTTCTTCAGTATCAGAGAATGTATCTTTGCTTATGTGATATATGATAGACTATTCGTGTTGGC
ATGTTGAGTTGGTTGTGCAATGATGATATGGATTTAATCCAATGTTTACTGATTCCATTTTATTAGTAATTGGCGCTATC
AAAGCTAGGAAAAACTTAATAATGCTGTCCGGCTGTAATGAAACAAGAATAAAATTGTTTGGAAAGTTTTAATCATGTAG
TTGAAATTTCAACCGTATCACCTAATCCCTGAGTCCCCGTTTCAGTTGTGCAGTACATCCTATGTTTTATACTAAAAGCA
AGACTGAGCGCCTTTAACGGAGTTATGATATATATACCCTCAGAAAACTAAATCTACTTCTCTGATGTTTAATTTTTCAG
AATAGGTTGAATATAACAAAAACAGTTCGCAAGTTTCCAA
>AT3G20560.1 | chr3:7186391-7189390 FORWARD LENGTH=3000
TCGTCCACTGGAGGTTAGAATTTTCCATTAATATATAAAACCATAGAAGAACCTCAGACTGTTTACTTTGAATAGCTGAT
CTACACAGAAAAACTCAAAAAAAGAGAGAATTTTTGTTTGACACAATCTTAGTTTCTTTATGGTTCTTGTTCTATTAAAA
TCCGCCTGGTTTTTCTTATCCTTCCATTACTATATACATATGACATCAGTAAAATACACACGAGTAGAACTTTTATTCAT
ATACATGAAAAACAAATGGGGTAAAAAATCAAACAACAAACACCAATTGACACAAACTTGGATGAAGAGGGAAAGGGAAA
AGACTCGATACAGAATGAAAAGGGAAGACAAAAGAGAAACTTCTTAGTGTAGGAATAGAGTGGAAGCTAGAGCAGCCCCA
AGAAGAGCAGCGACAAATGATAAGGAAGAAGCTGCGCTGTTTGGAGTGTCTTCAGAAGTAGTAGGCGTCGGTGCTGGGGT
CATCTCAAAGGTTCCCGAGACAGGTGGAGAAGGAGCGGATTCTCCTGAGGGAGCTGGGGCTGGGGACGGCGGTGATGATG
CGGTGTTTTTGTTGCCGCTTCTATCAGCCATGACGATGACCACAAGCTTCTCGTTTTTCTTGCAGTTGTCTTTGTTTCCA
CTAATGAAATAGTATGGCCCAGAGTGGTTCAGCGTGACAGAAGTTTTGCCATCGGCGAATTTAGCGGTTGGTGAGTCCGT
GTTGCAGCTGTCGTAAGCGTCTCTTGTGACTTGGAGCACTGAATCTTGGTTTGATTGGTAGACGAACACTGCATTGTATA
AATTTGTGTCATATGCGAAGAAACTAAGATTGCAGTTAACGAATCAAATAGTATCAATACAGTGTGAAAAACTTACACAG
AGAGTCACCAATTTGGAATCTGCTCTGTTCTGCCCATTGACTGTACACTTGAGAACCAGAAGGGACGGTCCAACCTGTTG
CACCACCGACCGTAAACTCTCTAGCGTAGGCTCGGTCAACGATCATAAGAAAACACAAGAGACCAAACCCACAAAGCATC
ATGCTCTTTAGGTTTCGTGCCATTTCGTAAGCTAAATAACAGAGATTTTAGAAAGGTGAAGGTGAATCTAGTGTGGTATA
GGGTTTGATATGAGATGATGAAAGGCAAATGGGTTTATATAAAGGTGATGCTTTTTGATTTTGAGGAAATGTTGCAGAGA
AGCTTTTTATTGTCTTTTTTCAAATTCTAAGCAAAGCATAAATGCCAGAAGTGTTTCAGTTTTGGAATCTCATGTGACTT
GCTTCTTCTGTCAATGGCTTTTGTTCTTTGCTTCAGAATCTTTGTGTTATATTTTATTATTACTTTTCGGATAAAGATCT
TCAAGAACGAAGAGAGATTTCACAAAAACATCAAATCAAAGTACTAAGATCTTCTTCATGCCAAAAAAAAGGCCAACACT
AATCTGAGATTTTGGGATTACTAGAGAACAACATACACTTTAATACTTTTATAGACCAAACAAAAGTATTAATACAACAT
TGTCAATATTTTTCCAACTTAGATCAATCATATAACAATCTGCTCCTTTTGATCCTTCCTCTGTTCAGCAACATCATCAA
AACACCAATCTTAAGAATTTGAAGATCAAAAAAACTGATCAAGAATGGTAAGTATAGTTATCTCCTCAGTAATTAATCCA
TCATTAGTGCAAAAGCCGCGATTGTTGCGAAAACAAAGGACATTGAGACACTGATACCGCGTCTATGCCCTGAGCTCTTC
TTAGGGAAATGTTTTGGAAGCGCACATTCTTCTCCATTGAAGAAAAGCTTTGTTGGGAAACCGTCGCCTTCGGGAATATT
CAGTCCTTTGATGTTTTTCTTGGTGAAGGAGATGACAGATTGTTGCTTTCCGGGCACGGGAGGGTCTCTTAATGGATTTG
TTCCATTAACTTGACCTACAAGATAGTTCATACCAGGCAAGCCTTGGAAGATAACGGTTCGATTGCTTGGTGGAACACGT
GTTCCATTAAAGGAGTAAACGTTTTCATATCCTGGACCTGCCTTTCCCATATCAATCGCCACAAACCAATCCTCAAACGC
GAAATCTCTCCAATTAAAAACGGTTAACCTTGCGGTCCAACCATTTTTGTAATCCGTGCTAACGTGCCAGTTAATGCTGA
CTCCGCAGTTATCTGGACAAGGAAGTTTCTTTGGTACTGGCATGTGATTTTGTTTAGCCCAAGCTTTAGCTTTTAAGGTT
CGGTTATCGAACGGAACAAGGAGAGCGTCAGGAGGGAGGAGGAGCGGGTTACTGTTAGCATTGCAAGTGTCGGTATCGAT
GTCATTGCATCCGCAAGCACAAGTGTTGCAAGGAACTGCAGAGTTGTTGTAAAATGCAGAGAAAGAGACACAACATCTTG
AGGCTTGGGCTTTAGGCTTGGTTATGTTGCAGACCACTTGCCAGCTGGAGATGGCGTAGGTTACAGCCAGTAGACCGCTA
GGATCAGGGAATTGAGACGGGTCAACACGAACCGGTGGCCCGCATTTGTACTGAGGATTGAGAACACCGTCGATTTTCCA
ATGCTGAGGTGGGTATAGAGCTGTTCTGTTTAGGTCAGGAGGCAACTTGAAAACCTAACAAATTGAGAGAAAACAAAAAC
TTCAAAACCCGAAGATTTCTACGATCTCATAACATATTTTAAACGAAAGAGATGATTTACCTGCAATTGAAACATAGATC
TAGATTTCGAAGGATCCATAATAGGTGGCAAGAGAGTTCCGTTTTTGCAACAGAAAGGTAACTTTCCTGTCATGTTATCT
TCCTTCTTCTCAGGAGGCAAATCGGAAATGGCTGGTTTTCTCTGACAATTCATGACCTGGGAGAAATCTAAGTCTTTGTA
ATACTGTCCAGCTTTGCTATAAAGGCATTCCGATGGATCTTTCTTATGAGTGTAAGCTCCTCGCATAGTGTTTATAAACT
CTCCTCGCATCCATTCAAAAGTCAGGTTCCAACGGTCTAA
>AT3G20570.1 | chr3:7183754-7186753 REVERSE LENGTH=3000
GAAGTTTCTCTTTTGTCTTCCCTTTTCATTCTGTATCGAGTCTTTTCCCTTTCCCTCTTCATCCAAGTTTGTGTCAATTG
GTGTTTGTTGTTTGATTTTTTACCCCATTTGTTTTTCATGTATATGAATAAAAGTTCTACTCGTGTGTATTTTACTGATG
TCATATGTATATAGTAATGGAAGGATAAGAAAAACCAGGCGGATTTTAATAGAACAAGAACCATAAAGAAACTAAGATTG
TGTCAAACAAAAATTCTCTCTTTTTTTGAGTTTTTCTGTGTAGATCAGCTATTCAAAGTAAACAGTCTGAGGTTCTTCTA
TGGTTTTATATATTAATGGAAAATTCTAACCTCCAGTGGACGATCAAATGTTTTTCCCAAGTTCGACCTTTTTTACCAGT
CTTACTGTATTGTGAAAAATCGAATCTAGTATTCCGGCAACCTGAAAAAATCCACATGTAAAATCAGAAATGACCATTGA
ATCCATGCGGGTATGAAGACGCAAGGTAACTGAGAAATTACTAACCGTGAAAACACCACCAATAATGGCACACAGATTTG
TGATGAAGTGTGAGAAGGACTTCGGGTTTTCGGTTATTAAGATCTGCAAAAACAGACCAACCAAGGAGTAATTATAAAGA
GGAAAGTATATATATTGTGACATTTTCGAGAGATAATCTCTTGTTTGTGTAAATGAGGACTGAACCTGCATAGGAGAGAG
CTCAAAGTGAAACTTCGCAACGGGTAAGTAGTAAGTCTGAGCCACGCTGCTGTGAGCGGTGTATTCATATTCCTCTATCA
GTGAATGTTCTTGACCGGATCTTCTTGTAATGACCTCTGTTTTGACTGTTTGAAGGTAGTGTTCGATCTGTAGAAAGCAT
GTTGAAAACAGTTAGATGAGAGCCAGTAAAAGAAAATTTGACGATTGTTCAAGACTCTAAATTCCTATGAAGGTTTCTGG
GACTTACAGTGACATTGGCACCAAACTCATGTTGATTTATGAATGCCTTTCCATCCAGCCTGTCATGGCTTAGGCCAAGA
TATGGCAACAATCGCTTCATATCGGTCAGCAGCCTAGGAGAAATCATCCTCCCAAACGAAAAATGAGAAACAACATGCGA
CATGTTCATTTGAGAAGAATCAAATGAATGAGCTCCTGAATGAGCTGAGATCACGAGATTTCCTGGAACCTGAAACATAC
AAAAGACAAATTTCAGTACATGCCACAAATCAATTACAGGACATTCATTCAGTGTTCACTTTTCAGTCCGAGGTTTACCT
TCTTTACACGTACATAACCTTCAACTCTACAACCTCCTGTAACTGGTCCCTTTTTAAGATGTTTTACAGTATCATTGGAT
TTTCCATCCAAAGCCACCTTGTGAGTCTCCGGGTGGATAGGTGCGACCAGTCCCTCCACCATCTGGAAGAAAGAAAATCT
TATATGAACTTTTAGACTGCTTTCTGTTGACTCAAAACGTAGCACAAAGATATGCTGTGCATGTATATAATATTTAATCC
ATAGACAAACTAGACGTTTTTCAATAACTAAGTGACTAATACACCACATACACATAAATGTGAATGTTGGCTCATTTATT
CCTGATACTGAAACGAAATTTGGATTTGTCTACCTTAACTATACTGTCTGTGTCCCGATCTCCATAGTAAGATTCATGTT
CGTGGTGTCCATGGTCCTCTCTGGAAACATTGAAACAGGTACACTTTCATAAAATTATTTACACCAACAGATATATGGTC
TATTAACCTAAAGGAAGTTAGAGAGGAAAAGACGAAAAGCAAAAATTTAAGATTTTGAACAAATTTACGGTGATGACTTC
ACATGTGTCAACATTTGACTGTACCGAGAACACAATTAGGAGACATAAACTCGAATTTGTCGCCACATGGATACATAAGG
TTAAGTAGAAGAAATGACGAATTGTGTATAACTAAGAAACATCATATCAGATGTTTTCTCACCTAAGGTCACTGCCTTTG
CGGAAAATACGAATAGATGGATAGCCTTGTATGTGATTCCTGAAAACACATTCCACGATTTATGTTAAGTCAAACGACAT
TCACTGCTCCCCTTGGAATTGCATCCTTGAACAGCAGGAATTAAAAAGGTGCAAACACAAATTCTTCTCTTCTTGGAAAC
GACTCATTAATCAAATAAGAAAAACAAGAAAATGGAGGAAAACATCAACTTCGTAGTACCTCTTACATAGCGCAGGTTCT
TCCGTGCAATCAACATTTCCTAGAAGAACACGGCCATCAGCTTCAGGATCATATCTGCAGCAGAATATTAACATGAAGAT
GTTTCAGAAAGAACATTATCAGCCAGCGGCTTAAGAATATCACAACTTAATAAAAATGCCGAAGATTCTAACACAAACCT
TTGTTTTATTATATTAGCTGCTTTCTCCCATGAAGGTTTCTGAAGCAGATAGTAGAAAATACAAAAGAAACTCATCATAA
CCAAACATGAACAACTTTTTCAATGTCAAACAGGAATTGAGGTACACAATACCCATAAAAGCTACATAATATGAGCGTAT
TATTCAACAAAAAGTTTATTGTCATCTAGAATTCGTAACACAAAATAGCAAACCCTATACCCCTTTAGCACAAAACAACA
GGCAATATGAAGAAAGTAAGTTTCCCTATAAAATGACATGTCTATGATTCCACATATCGTGATTGAATATATTCACAAAT
AACAGTCAATAACGAATTCAGGAAGATTCTTTCTCACTCGGTCAAGCAGGAAAAACAAGTTATTATGAGTACATCCCCAA
CTGGATCATTAGTGCTTGTATACCAGAAGAAAAGTAAAACTTCAGAAAATTGGAAAGATTATAAGCATAAGTAATTACCA
GACGATTACTCCAGTAGCACCATGGTGCATTAAAGTTAACAACCAATATTGGAAAGCTGCATAAAGAAATTCAATTTTTG
TTAATCGATATTCAAACCATCAGACAGGACTCTTATGCAT
>AT3G20580.1 | chr3:7185063-7188062 REVERSE LENGTH=3000
TTACTGAGGAGATAACTATACTTACCATTCTTGATCAGTTTTTTTGATCTTCAAATTCTTAAGATTGGTGTTTTGATGAT
GTTGCTGAACAGAGGAAGGATCAAAAGGAGCAGATTGTTATATGATTGATCTAAGTTGGAAAAATATTGACAATGTTGTA
TTAATACTTTTGTTTGGTCTATAAAAGTATTAAAGTGTATGTTGTTCTCTAGTAATCCCAAAATCTCAGATTAGTGTTGG
CCTTTTTTTTGGCATGAAGAAGATCTTAGTACTTTGATTTGATGTTTTTGTGAAATCTCTCTTCGTTCTTGAAGATCTTT
ATCCGAAAAGTAATAATAAAATATAACACAAAGATTCTGAAGCAAAGAACAAAAGCCATTGACAGAAGAAGCAAGTCACA
TGAGATTCCAAAACTGAAACACTTCTGGCATTTATGCTTTGCTTAGAATTTGAAAAAAGACAATAAAAAGCTTCTCTGCA
ACATTTCCTCAAAATCAAAAAGCATCACCTTTATATAAACCCATTTGCCTTTCATCATCTCATATCAAACCCTATACCAC
ACTAGATTCACCTTCACCTTTCTAAAATCTCTGTTATTTAGCTTACGAAATGGCACGAAACCTAAAGAGCATGATGCTTT
GTGGGTTTGGTCTCTTGTGTTTTCTTATGATCGTTGACCGAGCCTACGCTAGAGAGTTTACGGTCGGTGGTGCAACAGGT
TGGACCGTCCCTTCTGGTTCTCAAGTGTACAGTCAATGGGCAGAACAGAGCAGATTCCAAATTGGTGACTCTCTGTGTAA
GTTTTTCACACTGTATTGATACTATTTGATTCGTTAACTGCAATCTTAGTTTCTTCGCATATGACACAAATTTATACAAT
GCAGTGTTCGTCTACCAATCAAACCAAGATTCAGTGCTCCAAGTCACAAGAGACGCTTACGACAGCTGCAACACGGACTC
ACCAACCGCTAAATTCGCCGATGGCAAAACTTCTGTCACGCTGAACCACTCTGGGCCATACTATTTCATTAGTGGAAACA
AAGACAACTGCAAGAAAAACGAGAAGCTTGTGGTCATCGTCATGGCTGATAGAAGCGGCAACAAAAACACCGCATCATCA
CCGCCGTCCCCAGCCCCAGCTCCCTCAGGAGAATCCGCTCCTTCTCCACCTGTCTCGGGAACCTTTGAGATGACCCCAGC
ACCGACGCCTACTACTTCTGAAGACACTCCAAACAGCGCAGCTTCTTCCTTATCATTTGTCGCTGCTCTTCTTGGGGCTG
CTCTAGCTTCCACTCTATTCCTACACTAAGAAGTTTCTCTTTTGTCTTCCCTTTTCATTCTGTATCGAGTCTTTTCCCTT
TCCCTCTTCATCCAAGTTTGTGTCAATTGGTGTTTGTTGTTTGATTTTTTACCCCATTTGTTTTTCATGTATATGAATAA
AAGTTCTACTCGTGTGTATTTTACTGATGTCATATGTATATAGTAATGGAAGGATAAGAAAAACCAGGCGGATTTTAATA
GAACAAGAACCATAAAGAAACTAAGATTGTGTCAAACAAAAATTCTCTCTTTTTTTGAGTTTTTCTGTGTAGATCAGCTA
TTCAAAGTAAACAGTCTGAGGTTCTTCTATGGTTTTATATATTAATGGAAAATTCTAACCTCCAGTGGACGATCAAATGT
TTTTCCCAAGTTCGACCTTTTTTACCAGTCTTACTGTATTGTGAAAAATCGAATCTAGTATTCCGGCAACCTGAAAAAAT
CCACATGTAAAATCAGAAATGACCATTGAATCCATGCGGGTATGAAGACGCAAGGTAACTGAGAAATTACTAACCGTGAA
AACACCACCAATAATGGCACACAGATTTGTGATGAAGTGTGAGAAGGACTTCGGGTTTTCGGTTATTAAGATCTGCAAAA
ACAGACCAACCAAGGAGTAATTATAAAGAGGAAAGTATATATATTGTGACATTTTCGAGAGATAATCTCTTGTTTGTGTA
AATGAGGACTGAACCTGCATAGGAGAGAGCTCAAAGTGAAACTTCGCAACGGGTAAGTAGTAAGTCTGAGCCACGCTGCT
GTGAGCGGTGTATTCATATTCCTCTATCAGTGAATGTTCTTGACCGGATCTTCTTGTAATGACCTCTGTTTTGACTGTTT
GAAGGTAGTGTTCGATCTGTAGAAAGCATGTTGAAAACAGTTAGATGAGAGCCAGTAAAAGAAAATTTGACGATTGTTCA
AGACTCTAAATTCCTATGAAGGTTTCTGGGACTTACAGTGACATTGGCACCAAACTCATGTTGATTTATGAATGCCTTTC
CATCCAGCCTGTCATGGCTTAGGCCAAGATATGGCAACAATCGCTTCATATCGGTCAGCAGCCTAGGAGAAATCATCCTC
CCAAACGAAAAATGAGAAACAACATGCGACATGTTCATTTGAGAAGAATCAAATGAATGAGCTCCTGAATGAGCTGAGAT
CACGAGATTTCCTGGAACCTGAAACATACAAAAGACAAATTTCAGTACATGCCACAAATCAATTACAGGACATTCATTCA
GTGTTCACTTTTCAGTCCGAGGTTTACCTTCTTTACACGTACATAACCTTCAACTCTACAACCTCCTGTAACTGGTCCCT
TTTTAAGATGTTTTACAGTATCATTGGATTTTCCATCCAAAGCCACCTTGTGAGTCTCCGGGTGGATAGGTGCGACCAGT
CCCTCCACCATCTGGAAGAAAGAAAATCTTATATGAACTTTTAGACTGCTTTCTGTTGACTCAAAACGTAGCACAAAGAT
ATGCTGTGCATGTATATAATATTTAATCCATAGACAAACTAGACGTTTTTCAATAACTAAGTGACTAATACACCACATAC
ACATAAATGTGAATGTTGGCTCATTTATTCCTGATACTGAAACGAAATTTGGATTTGTCTACCTTAACTATACTGTCTGT
GTCCCGATCTCCATAGTAAGATTCATGTTCGTGGTGTCCA
>AT3G20590.1 | chr3:7192454-7195453 FORWARD LENGTH=3000
CTTGATTAGTGGTGTTTGATTTCAACTTTTGCTTTTGTTTTTGTTGATCTTGATTATTGACTCTTTCATGAGTTTTGTTC
TGTCCTAGTTCCATTTTCTTCATAGTTTCTAAATTCGACCAAGTACTCATTGCATTCCCTTGTTGTTTTTGTTTTAACTA
TGTACTAGTTTCCATCAATAAAATTATATTTGAAAATTAATTATCCATATTTTGTATATGTACAATTATATCATTATCTA
TCTGTGGTTTCAAAATCAAGGAACAAAGAACATACCACCAAAAAGAAAGTATATATATACCAATATAACCGTTCAAATAC
GGAAATAATTTTTTTTTTAAGTCCATAAATGACTAAGGGAACAATGATGAATAAATTCCAAAAACAATTACTAAAATTTG
ATATTATTATTGCAATAACGAATAAATTTATTTACTTCTCTATCACAAAATTGAAACCGTAAGCATTGCTAAATTTTTAT
AAAATTGACAACAAGTCAAGAAAAATGACATGCATGCTCCATAGAAGAAGGTTCGATATTTGGGGTAGTTATCTTAACTT
TCAAGATCGATACTAACCAATTGAATATTGTATTGTTAACTGTGCAAAATATTTTAGTACGACTTTGCGAGTCAGTTTAG
TCTGTTAAAAATTATTTTGTTTGGGTCATAAAAACTATCTATATCTTTGCATGAAACAGCACTACAGTCTACATCAGATT
TATAATTTAAAAAGACGCGGTAGTATTTTAAAACATTTTGTTTCGTTTATTCATTTATTGTGAAAGTTGACATCGATTAC
ATCAAACAATAATCTTTTCTAGATCATTTTCCTAACGAATCTATTCAGTGAACCATGTGACACAATTTACATTGGTTGGT
AGTAATATAAGAATTTCACATGTGGTATATTATAAAATAATTTTAGTTTCACATAATTTTAATCAAAGAAATTTAATTTG
ATATGTTTAATATTAATAATGTTAAAAATATAAAATAAATATTAAAGCTTAGAGTTAATAATATTTTAAACTTTTACTAT
AGTTGACACTTTTAAAAATCTAATATAAACTATACCTGGTAAAACTAAATAGTTTAACTAAAAAATGAATCAAACAATAT
AAGAGATATTCAAAGCAGTTTAACAATATCTAGTCTTAGATTTACTCATGCGGATTCCAGAATAATTTGGATACTAGTTC
TCTGTTTCAGTTCAGAGTTATTGCATTTTCATAAATAAAGCGAATATGAATTTAGTTTTATCAATCTAGTAGATTTTCAG
TTTTTTATTTATCAAACAATTATTTCAGTTTCTTTTTTCAGGTTTTATCAATCTAGTAGATTTTCAGTTTTTTGTTTATC
AAACAATTATTTCAGTTTCTTTTTTCAGTTTATGTTCGATAACAATGTTTTAGATATACGATAATCAAGTAGTTCGAATT
ACCTTGACATTTCTAGATTGAATTTTCCAAACAAAGTTTACATATATATATATATATATATATATAGCGGATTGCTCATT
GCCATTGGTTGTGAAATCAAGAATTAATGTGGATGGTAAGATGTAAACTTCTTACAAAAAGTCTATTTAGGAGAACGAAA
ACGTGTGAAGGTCTTGTTTTCCTAAGGTTTCGTTTTGGGTCTCTTTTATTTTGTACCTTGTAATTCTCTTGGCCCTTTAG
CCAACTAAGCACATTTTGGGATTGAATATATATTTAAAAAAATATATATATATATATATATATTAAGAAAATTACTTTTG
AAATTTGTATTTTGATTAGTGTTGCTAATTATGGTTTAAGCATGAGAGTCCATCCAATTCGACCCGAGTCCTATATACAG
TATGGTTCAGCAAAAGGGTTTGGGCCTGGCCATAGTTTTTTATGGCAACAAGCTATATGAAACCATATATAATAAATACA
ATTTCGTATTTTGATACAGTCAGTATGAGACTAGAAAAACTAGCCACTAGGCCACTGACCAAAAAATAAAATAAGAAAAA
AACTAATCTTTATCTCACCATATTTTTAGATCTTTGAAATTCCAAAAACATAATTAGAGTTTCTCTTTCCTTAGTTTCTT
GTGTAGTTTGTATGTTTCAGTAGGGTTTTTTTCCTTATTTTATGTAAATAAATGGAATAAGATTCAGTTTTCTGTTATGG
GACATCCCTCGTTAATTCTTGTTTTGGTTCTTTTTGATAACCCAAAGTTTATATAGGTTTTTTTTTAATTTATCTTCTTA
CGTCCATTAATTTGTTTTTGTTTTGTTATGTATTTGGCTAAACGCGTGTGTGCGTGTGTGTCCTACTGAGTCGTCTCTTT
TGAGTCAACTTGAAATATCAACCAATCAGCAAACCAAAATCTTATAACATCATCTTCTTCATCTTTCCGACAAAAATACC
AAATTCTTGAAAACAAAAAAAAAATGAATAATCAAAATGAAGACACAGAAGGTGGTCGAAACTGTTGTACTTGCTGCTTA
AGCTTCATCTTCACAGCTGGTCTCACCTCTCTTTTCTTATGGCTTAGTCTCCGTGCGGACAAACCCAAATGCTCAATCCA
AAACTTTTTCATTCCTGCCCTCGGAAAAGACCCAAATTCACGAGACAATACCACTCTAAATTTCATGGTTCGTTGTGACA
ATCCGAATAAAGACAAAGGAATCTACTACGACGATGTCCACCTTAATTTTTCCACCATCAACACGACCAAGATCAATTCA
TCTGCTCTTGTCTTAGTTGGTAACTACACAGTGCCTAAGTTCTATCAAGGACACAAGAAGAAGGCCAAGAAGTGGGGTCA
AGTAAAGCCGCTAAACAACCAGACGGTTTTACGAGCGGTTTTGCCTAATGGATCGGCTGTTTTCAGGTTGGATCTCAAGA
CTCAAGTTAGATTCAAGATTGTTTTTTGGAAAACTAAGAGGTATGGGGTTGAAGTTGGAGCTGATGTTGAAGTCAACGGT
GATGGAGTTAAAGCTCAGAAGAAAGGAATTAAGATGAAGA
>AT3G20600.1 | chr3:7195537-7198536 FORWARD LENGTH=3000
CTTCATTAATGGTGTTGATTTTCAGGTTTTTCATTTCTTGGTTTTGTTGATTTTGATTATTGACTATTTCATGAGTTTTG
TTGTGATCCTTAGTTCCATTTTCTTCATTGCATAATTTATCCCTTATTTTTTTTGTTTTAACTATGTATTAGTTTCCATC
AACAAAATTCTATTTGAAAATCATTTTATCCATTTTTTATATGTACAAGAAACAATTATATGTTGGGTTTCAAATCAAGG
AACAAAGAAACATAACATATATACCACCAAAAAGAAGTACATAATTATATAACAGTGAATATAACCGTTCAAATGGGGAA
AAGAAACTTATAAAAACTCCATAAATGAATAATCTAAAAGGACCATTAGTTTATGATTTTTAAGCAATTATTCCAAATAA
AATTACTAAATTCTATATTTATTGCAATAACAAATAAATTTGATTACTACTCTATCACAGAATTGAAACCGTCCCTAAAC
CATTGATATATTTTTATAAAATTGATCGACAAATAAGTCAACAAAAATGACATGATTCATAGAAGAAGGTTGGATATTCG
ATAATAAAAAAATTTGGGGTTGTTATTTTTCTTGTCCGTACGACAATATCTTAACGTTCAAGTTCAATAATTAACCAACC
ACATATTGTAGAATATAAAGTAATTAAGTGTGCTAGATATTTAATTTAAGTATGACTTTGCCTTGAGAATAGTCGCTAGT
TGTTCTATTACATATCATTTTGGTAGGGTCATGAAAATGAAAACTATATAGCTTTTTCACAAAACAACAGGACTTTTTAA
AACATTTTTGTTTCGATTATCGTGAAAGTTGCCATCGGTTACTATTACATAGACCTTAAAATTATTTAGCAGAAAAAACA
CTAACCCAAGTTGTTTTGCAGCTAAAACAAACTCAAGATTAGCAACATGAACATATCAAAATAGACAAATAAGAATAAAG
AAGATAGACTATACTATTTCCATTTGGTTCCGGTTATTGTACCATGCCTAGTAATTTTCTAATTTCAAGTCACATTCAAA
ATTAAGGAAGCTTTCTTTTCATTAATTTTTTAAATGTCCATTGAATTGGTTATTTTGTTGTTGTTGTTGTTAAATAGTCG
TGTTCCCAAGTTAACTTGAAATATCATATCAGCTATATTGGAATAGTGAAAGCAAAAAAAAAATCCATGGATCGAGATGA
TGCATGGGAATGGTTTGTTACAATCGTAGGCAGTCTAATGACTCTCCTCTATGTATCGTTTCTCCTGGCTTTATGTCTCT
GGTTATCTACTTTGGTCCACCACATACCTAGATGCTCAATCCATTACTTTTACATTCCTGCCCTAAACAAATCCCTCATT
TCATCAGACAACACCACTCTCAACTTCATGGTTCGTCTTAAAAACATCAACGCTAAACAAGGAATCTATTACGAAGACCT
TCACTTATCTTTCTCCACACGTATCAACAACTCCTCTCTTCTTGTGGCTAACTACACAGTGCCAAGATTCTATCAAGGAC
ACGAGAAGAAGGCCAAGAAGTGGGGACAGGCCTTGCCTTTTAACAACCAGACGGTTATTCAAGCGGTTTTACCTAATGGC
TCGGCGATTTTTCGTGTGGATTTGAAGATGCAGGTGAAATACAAAGTCATGTCCTGGAAAACAAAGAGGTACAAATTAAA
GGCTAGTGTGAATCTTGAAGTCAACGAGGATGGAGCCACTAAAGTCAAGGACAAAGAGGATGGGATTAAGATGAAGATAT
CAGATTCGTCTCCACAACGACTAACATTTTTCCAAGTTTGCTTTTCGATTATTTGTGTTTTGATGAATTGGCTCATCTTC
TTGGCTATTCGTTAAATGACGATGAGAGTGATTTTCATTTTCCATAGGACTTTTCCTTTTGACTATTTCTTCTGTTTGAA
TATTATTACATGTTTTTTGTTTAGATTGTATTAGTGTAGTGTAGCTTTGGTTTGATGCATGTGTATTAACCGTTTTTATC
CCCTTGTATATAATTAAGGTCAGTTCCAACGCTTTCTATACAGGTGTGGGACTGAATGCCAGAAAAATATATATAGGCTT
GGGACTGGTTAGATATCGAATAATTAGATATCGGAATTTTTTTTTATTTAATTAGATGTTTCGAAAAATAATCATAAAAT
GTTAAATAAACTGATCTCATGATAGTTGCAAAAAAAAAAAAAAAAAACTGATCTCATGACAATTGTTTTTAAAAAAAAGT
TGTTTTTAACATATCTACATAGCAAAATTGTTTTTAAGAAATAAATGAAAACTTGAAAAGTTAATGAATATATTAATTGA
TAGAAATAGTGAAATTAAAATTTGAAAACCTGAAAAACAGTATTCAATCACTAAATATGTTTTTTCTGCATCCAAAAAAT
ATAATGAATTAGTGAGAGATTTTATTTTCTACTTTTTTGGATTAGCTACTTTATTATTGTTTATTTTTTAAAAGGTCATG
AATCTTGAGATATTTTTCTCCAAATATAGGTGAATAGAGATAATATTTTAATTTTGATAGTTGGAACACTCTTATTAGAG
ATAATATTTTCTATTTCTACATATAGTTTTCCAAAAATAGGTTAATTCTCTTCTGAAAATAGATAACTTTAATTATTACA
TTTTTTCAAATATAGATAGGGTATTAATGTCGTTATATGTACTTGGCCCAAAATGATCACAATTTTCGAAAGTGGATAAT
TAAGATTGTTCAGTATAGATAGTCAAAGTTCTATATATGGATAATTGATTAGATAGTTTTCAGTATGAAGCGTAAAAATT
TGCCAACATTTCGTACAAATTTGCATTGTTCATACTAACTAAGGTTGTTTTGTGCCGAAGGCAGAAAACAAAATCAGCAA
CACAAACATATCAAATAACACACAACAGGTGAATCATAGCATAAGAACATTAATGGTTTTTATAACATTAAAACTTTGTC
CAGAGACAAAGCAACCACAGCTTATTTAGTTTCAATGAAG
>AT3G20610.1 | chr3:7197392-7200391 FORWARD LENGTH=3000
ATGACGATGAGAGTGATTTTCATTTTCCATAGGACTTTTCCTTTTGACTATTTCTTCTGTTTGAATATTATTACATGTTT
TTTGTTTAGATTGTATTAGTGTAGTGTAGCTTTGGTTTGATGCATGTGTATTAACCGTTTTTATCCCCTTGTATATAATT
AAGGTCAGTTCCAACGCTTTCTATACAGGTGTGGGACTGAATGCCAGAAAAATATATATAGGCTTGGGACTGGTTAGATA
TCGAATAATTAGATATCGGAATTTTTTTTTATTTAATTAGATGTTTCGAAAAATAATCATAAAATGTTAAATAAACTGAT
CTCATGATAGTTGCAAAAAAAAAAAAAAAAAACTGATCTCATGACAATTGTTTTTAAAAAAAAGTTGTTTTTAACATATC
TACATAGCAAAATTGTTTTTAAGAAATAAATGAAAACTTGAAAAGTTAATGAATATATTAATTGATAGAAATAGTGAAAT
TAAAATTTGAAAACCTGAAAAACAGTATTCAATCACTAAATATGTTTTTTCTGCATCCAAAAAATATAATGAATTAGTGA
GAGATTTTATTTTCTACTTTTTTGGATTAGCTACTTTATTATTGTTTATTTTTTAAAAGGTCATGAATCTTGAGATATTT
TTCTCCAAATATAGGTGAATAGAGATAATATTTTAATTTTGATAGTTGGAACACTCTTATTAGAGATAATATTTTCTATT
TCTACATATAGTTTTCCAAAAATAGGTTAATTCTCTTCTGAAAATAGATAACTTTAATTATTACATTTTTTCAAATATAG
ATAGGGTATTAATGTCGTTATATGTACTTGGCCCAAAATGATCACAATTTTCGAAAGTGGATAATTAAGATTGTTCAGTA
TAGATAGTCAAAGTTCTATATATGGATAATTGATTAGATAGTTTTCAGTATGAAGCGTAAAAATTTGCCAACATTTCGTA
CAAATTTGCATTGTTCATACTAACTAAGGTTGTTTTGTGCCGAAGGCAGAAAACAAAATCAGCAACACAAACATATCAAA
TAACACACAACAGGTGAATCATAGCATAAGAACATTAATGGTTTTTATAACATTAAAACTTTGTCCAGAGACAAAGCAAC
CACAGCTTATTTAGTTTCAATGAAGTCTTAAAATAAGAAAATGCATAAACCAAGTTGAAAATCTTAAAAAGAGACAAAAA
CTGACTGTAGAAAAATAGTCCTAAAACAGAAACCAATATGAAAGTTCCTAAGAGAAACACATAGCCTGACCAATTCAACA
ATCTCCGCATCACATCGATACTCTTGCGGTTTCCTTCTACTGTTTCACACCGCCGTTACCTGATTTAGCAAACAGATTAC
GTGGATTAGAAAGCAAACAAAAGAAAAGAACATTGTATCCATACATATATATAAACAATACTTACAAGGAAGAACGCTTT
CGGTGAATGGGAGCACAACAGGATTCCTAAATCCAGTACGAGGGCTCTTTCTTCTCTTCCACTTTTCAGTCTCCATATCA
TATATACGCCAATGTGTTTCATTCACACATATGATCTTGTTATCTAATGCAGTTACGGCTAAAATCAATTCATCATCTTT
TATTGGAACAACATCTTTAAATTGAAAAACCCAACTATATCTCTCGCCGTCGTGTTTCCAAACCCAGACATCCATGTTCT
CTGGATGTAGAACGAGCAACCCAAGAGAACCTTTCAGGTTTATCAAATGACTAGCTTCTGTAATCTGCTCGTCTTCTCTT
AGTCCATCTGCATATGCAGGCAAGTTTATAACCTCGAATTTCCCTTCCAAATCTACTGAGAGAATCTTACCTGGCGCATC
TAAAGAAACGAGCCAGTAAACTTTTCCTCCGACAAAAATATGTCCAGTTCTTCTGTATGGCCTAAGACTACAACTCATAG
GAAGACAAGGCACGGTGCCAATGTTTTTCCAAGAACCCGTGCTGGACGAATAAACCTCGCATTCATAGGCTAAAGAGTGA
CCGTATTTTGTAAAAAACCGACCTTCTTGAACATAAAATCCCTCTGCAGGTCCTCTTTCTTCAGGAATTATCTTCCCAGT
GCAAAAAATACGGTAAACTTTGTAGTCACTTACATCAGAGCCATAAGCCACTCCTATACTAGGCTCAAACTCAAATGAGG
GTGTTCCTTGGGGAAGAAGGAGAGTCTCCTTTGTAATGGGGTTGCATATCCATATCTGGAGATCACAGAACTTGTTTTCT
ACGTCTTCATCATAAATCATATTCACACAGCAGATGATCCCGTTATAGGATGATATCATGTACATGAACACCTCAGGGGT
TCTTTGAGATGGATCAATAGTACTGAGGAGGGAAAGTTTACATCTCTTTGCATCCATCGAATACAACTTCATTGTTTTCC
CCATACTAGGACAGACTACCAATGATGAATTCTTTCCAGATTCTGCTAACTGTAGCTTTGCAAGGTGCTTACTAACTGTC
TTACAATACCGGGCAGATTTGACCGAGATCTGAGACCGGATGCAAAGTGCATCTACAACACTCATCCGCTTGATACGCTG
AGCACGAGTTTTGACCATTTTCTGTTTGCTTTCTGTTGCTAAGGCTCTGCATCAACAAAAACAACGGTTAGCACAGAAAA
GGGACTCAAGCACAGATATTTATGCAACATGAATGCGTATTTATATGACTGTAACAGGCTACATCCCGAAGGAGCACAGA
ACTGCTAACTACTAATACAGAAACGCATTAGTACCATTCAAGGTAAAGGCCAAAAATACTGCTAAGAAGCACCAGGCAAC
CATCAGAACTAAGCAAAAGGGTTTGAAAATGAAAGAAAAATGCATCACAATCGTTCATGTAGAAGAGTACTTCTATCTGC
ATGTAGAAGAGCACAGAACTGCTAACTACTAATACAGAAACGCATTAGTACCATTCAAGGTAAAGACCAAAAATACTGCT
AAAAAGCACGAGGCAACCATCAGAACTAAGCAAAAGGGTT
>AT3G20620.1 | chr3:7195708-7198707 REVERSE LENGTH=3000
AAGGAAACCGCAAGAGTATCGATGTGATGCGGAGATTGTTGAATTGGTCAGGCTATGTGTTTCTCTTAGGAACTTTCATA
TTGGTTTCTGTTTTAGGACTATTTTTCTACAGTCAGTTTTTGTCTCTTTTTAAGATTTTCAACTTGGTTTATGCATTTTC
TTATTTTAAGACTTCATTGAAACTAAATAAGCTGTGGTTGCTTTGTCTCTGGACAAAGTTTTAATGTTATAAAAACCATT
AATGTTCTTATGCTATGATTCACCTGTTGTGTGTTATTTGATATGTTTGTGTTGCTGATTTTGTTTTCTGCCTTCGGCAC
AAAACAACCTTAGTTAGTATGAACAATGCAAATTTGTACGAAATGTTGGCAAATTTTTACGCTTCATACTGAAAACTATC
TAATCAATTATCCATATATAGAACTTTGACTATCTATACTGAACAATCTTAATTATCCACTTTCGAAAATTGTGATCATT
TTGGGCCAAGTACATATAACGACATTAATACCCTATCTATATTTGAAAAAATGTAATAATTAAAGTTATCTATTTTCAGA
AGAGAATTAACCTATTTTTGGAAAACTATATGTAGAAATAGAAAATATTATCTCTAATAAGAGTGTTCCAACTATCAAAA
TTAAAATATTATCTCTATTCACCTATATTTGGAGAAAAATATCTCAAGATTCATGACCTTTTAAAAAATAAACAATAATA
AAGTAGCTAATCCAAAAAAGTAGAAAATAAAATCTCTCACTAATTCATTATATTTTTTGGATGCAGAAAAAACATATTTA
GTGATTGAATACTGTTTTTCAGGTTTTCAAATTTTAATTTCACTATTTCTATCAATTAATATATTCATTAACTTTTCAAG
TTTTCATTTATTTCTTAAAAACAATTTTGCTATGTAGATATGTTAAAAACAACTTTTTTTTAAAAACAATTGTCATGAGA
TCAGTTTTTTTTTTTTTTTTTTGCAACTATCATGAGATCAGTTTATTTAACATTTTATGATTATTTTTCGAAACATCTAA
TTAAATAAAAAAAAATTCCGATATCTAATTATTCGATATCTAACCAGTCCCAAGCCTATATATATTTTTCTGGCATTCAG
TCCCACACCTGTATAGAAAGCGTTGGAACTGACCTTAATTATATACAAGGGGATAAAAACGGTTAATACACATGCATCAA
ACCAAAGCTACACTACACTAATACAATCTAAACAAAAAACATGTAATAATATTCAAACAGAAGAAATAGTCAAAAGGAAA
AGTCCTATGGAAAATGAAAATCACTCTCATCGTCATTTAACGAATAGCCAAGAAGATGAGCCAATTCATCAAAACACAAA
TAATCGAAAAGCAAACTTGGAAAAATGTTAGTCGTTGTGGAGACGAATCTGATATCTTCATCTTAATCCCATCCTCTTTG
TCCTTGACTTTAGTGGCTCCATCCTCGTTGACTTCAAGATTCACACTAGCCTTTAATTTGTACCTCTTTGTTTTCCAGGA
CATGACTTTGTATTTCACCTGCATCTTCAAATCCACACGAAAAATCGCCGAGCCATTAGGTAAAACCGCTTGAATAACCG
TCTGGTTGTTAAAAGGCAAGGCCTGTCCCCACTTCTTGGCCTTCTTCTCGTGTCCTTGATAGAATCTTGGCACTGTGTAG
TTAGCCACAAGAAGAGAGGAGTTGTTGATACGTGTGGAGAAAGATAAGTGAAGGTCTTCGTAATAGATTCCTTGTTTAGC
GTTGATGTTTTTAAGACGAACCATGAAGTTGAGAGTGGTGTTGTCTGATGAAATGAGGGATTTGTTTAGGGCAGGAATGT
AAAAGTAATGGATTGAGCATCTAGGTATGTGGTGGACCAAAGTAGATAACCAGAGACATAAAGCCAGGAGAAACGATACA
TAGAGGAGAGTCATTAGACTGCCTACGATTGTAACAAACCATTCCCATGCATCATCTCGATCCATGGATTTTTTTTTTGC
TTTCACTATTCCAATATAGCTGATATGATATTTCAAGTTAACTTGGGAACACGACTATTTAACAACAACAACAACAAAAT
AACCAATTCAATGGACATTTAAAAAATTAATGAAAAGAAAGCTTCCTTAATTTTGAATGTGACTTGAAATTAGAAAATTA
CTAGGCATGGTACAATAACCGGAACCAAATGGAAATAGTATAGTCTATCTTCTTTATTCTTATTTGTCTATTTTGATATG
TTCATGTTGCTAATCTTGAGTTTGTTTTAGCTGCAAAACAACTTGGGTTAGTGTTTTTTCTGCTAAATAATTTTAAGGTC
TATGTAATAGTAACCGATGGCAACTTTCACGATAATCGAAACAAAAATGTTTTAAAAAGTCCTGTTGTTTTGTGAAAAAG
CTATATAGTTTTCATTTTCATGACCCTACCAAAATGATATGTAATAGAACAACTAGCGACTATTCTCAAGGCAAAGTCAT
ACTTAAATTAAATATCTAGCACACTTAATTACTTTATATTCTACAATATGTGGTTGGTTAATTATTGAACTTGAACGTTA
AGATATTGTCGTACGGACAAGAAAAATAACAACCCCAAATTTTTTTATTATCGAATATCCAACCTTCTTCTATGAATCAT
GTCATTTTTGTTGACTTATTTGTCGATCAATTTTATAAAAATATATCAATGGTTTAGGGACGGTTTCAATTCTGTGATAG
AGTAGTAATCAAATTTATTTGTTATTGCAATAAATATAGAATTTAGTAATTTTATTTGGAATAATTGCTTAAAAATCATA
AACTAATGGTCCTTTTAGATTATTCATTTATGGAGTTTTTATAAGTTTCTTTTCCCCATTTGAACGGTTATATTCACTGT
TATATAATTATGTACTTCTTTTTGGTGGTATATATGTTATGTTTCTTTGTTCCTTGATTTGAAACCCAACATATAATTGT
TTCTTGTACATATAAAAAATGGATAAAATGATTTTCAAAT
>AT3G20630.1 | chr3:7200001-7203000 REVERSE LENGTH=3000
TTCGATGGAGCCAGTTACAGAGACAAAAACTAATCCTTTTTTTTTTAAATAGAAACTTTTAAGGTCGATAGGGTTTTTAA
CATTTGGATTGAGGTGACCCATGTGACTAGTTTCGGTTCCAAAATCTTACATGTGGATTAGTAAATTTGGTTCACTTGAT
GATTTTATCTGTGGAACTTCGTCACAAATTTTAAGACCCGTTTAGAAGCTAAACATCATTCGCTGTCTTTTTAATTTGCC
TCCTCAGTTCTCAACTACTTTCAGTTTTTTTTTTTTTTCTTTTGGATAAAAGTTTTGAGCTTTTCCTTCAGTTTTGGCAT
CATTGGTGCTTAGATTTATGAAAAATGAAGATATAAAAGGGGAATCATAAGTGTTTTTTTTTACATTAGCAGAAAAACTG
TTGATTAAAATATTTAATCTCGGGATACACTGAAATTGGAGATCTTTTAATTAGTTTTTAAGATCAAAAAGTGGGCTAAT
TTGTTATATAGTTAACACTGGCCATCATTATAATCTCGAAGAGAAATAACACGAATTGTTTCTTCTTCTCCAAACACGTG
TTCTTCAAATTCGCTCATATTATTCTCGATTCCCACAAACAGAAAAAGAAGATACTAAAAATTATAAAATCCCGATAATA
GAATCATGAAATTGTTTCCGTTTATGGGTGTTTTAATTGCGTCTAATCGGAATCTCTTGCCGTTATCGTCTGCTTATCAG
GTAACGAAAAACAGATGCTGTTCTTTACTCTTTTATTGATTTGGGAATCCATTTTCAAAGCGTTATACGATGTTTTAGGG
ATTTATGGTGAAATACTGAGACCATATAGAATTGAATTTTATGTGAAATTTTGGTTTAGGTTTTGTTGGATTTGTTGCTT
TTATTATAAAAATTGAAGACTCATTTTTATGAATTTTCCTTTCAAAGGGTAATCAAAGAGGCACTACTGATTTCATGGAT
CATTGTGATTGAAGTTTTGAGAGTTGGTGAATCAGCAAGCTTCTGTTACAGGTTGGTTTCAGCCTCTTTCTCTGTTTGCA
TTTGGTATTTCTCACTGACATTTAACAAGTAGACAAAACATTGCTAAGTTTGCTAAAGTAAATGAATATAGAAGAGTGTG
AAACCAGCAACTAGAAATGTTTTTCATATCTACACTATTTTTGCTATTCCTTGTTATTTTCATATGTCCGTCCATTTCTC
TTGTTTCTTCCACAAGCAGTGAACATTTTCCACAGTTGAAAGAAGTTCCTTTAGCTCAAATTCTTGTTTGGTGGTCTTTA
CAAGTTTAGACTGCTTGTAGTTGTATCTCTAAGATAGAATGACTATCATCTGTTGTTCATGGGTGCATAGTGGGGTTTGC
AGTTCCATACGAGATGAAACAGACTTTTTCCCTTTGATTCCCTGGAAAGTCTTCCCTTTTGAATTTAAATAGACAATTTT
CATCAGATGTAAGTGGACCTATGATTAGCCATCTAACCTAGGAACTATTGGTTTCATATGCTTTCATTTCTTTTAGCTTT
TTCCTCATGTTTGCACTTGAGATGCGAATTTGTTTGAGCTAGTCATTGTTACACACATACAAACTGCATTTTCTGAAAGC
ACACATTTTGGAACTCAATTTCTTCAGAAAAGTTGTTTCTGTTCGTTTTCTTCCCTGTTCTGTATTAAGTATCTAGATAT
ATGAATGGTCACAGTGATGAATTCTAACATCTTTGTAATGAGTGTCCAAGGATTTCCTTTAAAGTTAGTGCATGTTTTGA
TTAGTATATTATTTCTTATATCATAAAACTGTCGATATGTGTACTGTTGACAAGAGTAAATCTTTTTGGACTGTCTCTAA
ACAGACTTGCAGGCATGCTCTCTAGTCAAATTATATAGTAAGTTAATTATGGTATGAGACTATTGTACGTTGACTGTGTA
TATGAGAAATGTTTTAATGTAGTTATTCGTGGTGTGCGACTAAATTTTACTATGCTGCTAGATTTTGATTCATGATATAT
GACTAAATGTTATACATAACTGTTATTAGCAGCGAGATGAGATTCTTACATATGTCCCTTTGTAATTAGATGAAAAGTGA
TAGAAGCTATTATATATAAAGAGTTGGTTTCACCCTTTCGGTTCATCTATCCTACCCTAGCCGTCACGCGTGAAGATCGA
ATTGTGAGTCCTCTCCGGCGATCGAGAAAGTTTTGATTCCCGATCGCGCAAAAGTATCTCATATCTCGATGATTTCATCA
ACTCCTGCATTTATAAATTTCCCTTCAGTTTCTTGATTTGTTGCCTTTTGATTAGGCTTTTGCATAATTACTTTAATACA
ATTCAGATCCTGTGTAGATATGTAACACGACTGAGGAACAATTTTTTTGTTTTGGTTACAAATCCTTGATTTCGTGTAGG
TGCATAATGTTTTCTCTATTTCGATCTGTCTTCGTAACTATCGCCTTGATTATTCTGATTTCTGATCAATGTTTCTAGGT
ACTTTAGATTTTGTATCCTTCACAATTTGTTCTTTGGATCAATTCAGTGTTGATCTCGTGTATATGGTACATGCAGATAG
AAGTACTCTTCTACATGAATGATTGTGATGCATTTTCTTTTCATTTTCAAACCCTTTTGCTTAGTTCTGATGGTTGCCTC
GTGCTTTTTAGCAGTATTTTTGGTCTTTACCTTGAATGGTACTAATGCGTTTCTGTATTAGTAGTTAGCAGTTCTGTGCT
CTTCTACATGCAGATAGAAGTACTCTTCTACATGAACGATTGTGATGCATTTTTCTTTCATTTTCAAACCCTTTTGCTTA
GTTCTGATGGTTGCCTGGTGCTTCTTAGCAGTATTTTTGGCCTTTACCTTGAATGGTACTAATGCGTTTCTGTATTAGTA
GTTAGCAGTTCTGTGCTCCTTCGGGATGTAGCCTGTTACAGTCATATAAATACGCATTCATGTTGCATAAATATCTGTGC
TTGAGTCCCTTTTCTGTGCTAACCGTTGTTTTTGTTGATG
>AT3G20640.4 | chr3:7207654-7210653 REVERSE LENGTH=3000
ATATATAGACGGAAAATCGTATATTAGATGTCGGGTAACGTACGTATCTTTTTTAACTTATAATATATACGTTGATTGCT
GATAAGAATCACCGCATTTTTAAACGAAGAGGAGATAAGTTAATGGACAAGTGAAACGTGTTGTCCATTTATACTTCTTA
TTCATAGAACTAAAAAATAATGTGTAATTGAAGAACCATGCATAGATATATAAGAGCTATTGAGATTTGACATGTATTTT
TTCACACGACCAAATTAATTCCAAACATATATCTATAGGTTTTTTTGGGGGGTTATAATAGTTATGTATGAAAGATAGAT
GTTTTTTTTTTTTTTTTTTTTTTTTTTTTTTAACATTACCTTCATTTATAAAACGAAATCGAATACACACCGCCTCCAAA
ACGAGTAACACCTACAAAACAACAAAGAAAAGTAAAACAAAGCATATGATCAAATAAAGAGACCGAACCAAGTGGCGAGG
TACGATAAACCATTGGGGCCAATACGTTGAGCTCGTGAGAGAGGATCAAGATGAGTGCGAATAAGATTCTTTATCTCCAT
AATCAGTCCAGCAGCAGGTCTCGAAGAAGAAGTGTGCAGACGAGTGTTCCGTTCCCTCCAAAGAGTATAAACATTGATTC
AGAGAAGAATAGATGTTATGTATGAAAGATAGATGTTAAGTTATTCGTTAGAGAAGAATGTAGGGATCTATAATGTAAGT
ATTGTCTTCATTGATTCAGAGAAGGAGAAAGGTGATTTAATTATGGAGAAAAGGAGCTTTTGTTTCTTCCTTTTTTTAGC
TATTCTAATTTTTGAAAGGGAATAATTAGATTCCACGAATAAGAGAGAGTAATGTGTTAATATGCATATTTTGATTGGAC
AAGAGGAAAAAAATCTTGGGACAGATATATTTTTATAACTTTGGAATAATGTTAGTGGAAGTAAGATATGGCCCACAATG
GTTTTTACTTTTATATCAGAAAGGTTCTTTATTGAACACTTGTTAAAGAAAAAAAAAGCATTTCATGCTTCCCAAAAATC
CGCCTCCTTACATTTTCATTAAACTGAATTATTGTTTAAAGGGATACGAGTATTTTCAAAAGAGAAATAGTTTTCTATAT
GGAGAAACTTGTATGGAAAAAAATCGGCTCTGCTATTTTGTTGTCAACAACTCTAGTGGATTTAGGCCTTTTTAACTTCT
TATATAGAAATTTGAACCAACACAGTGAGATCTAAGGACATGAAGTTAGATCACTGACCTATCAATTCCAGTTTGATTTT
GATATATCATTGTCCGTAAAAAAAATATGAAAAATTTCTAAAATTGAGGTAACTGAAAAAGGTGACTTCTGTTCTCTTTA
GAGTATTGTTATCCCGCGATTCTCATTTATACTATTCATCAAATTACCACTAGTTCATGCATAAGTTATACATTGAGTCA
TTGATAAACGATATATACTCGGACTATTATTAGTATTATAGTTTTCAGCACCACATGTAAAGTTGTCTTGTTTCGTAAAT
ATAGTTTTCGTCGACACTGTTGTGGATGTATTTGATTTTAAATTCTGAGAAATGTACAGACTTGTGATATTCCGTGATTG
GAATTGGCCTTATGAAAACAAGACAACTTTAATTAGCTAAGTAGCCCAAAAACACATTAATTAAACAATCGAGTTGAACC
AAAACATTTTAGCATGCTAGAAGAACCAAGGAATCTTTGTGGAGTTGGATCTGATTCATCACCATTGTTCATTCTTCATA
AATCATAAGCATTCATATATTACATGAACTTTGAATACCTCTTTTTCCCAAGAGTAGACATCCACCTTTTTTTTTTCATT
TCAAAAATCATCAAACGATATCCTCACACTTAGTAATTTTCGTGTTGAACAAGAACATGTAAAACCCACATTGGCCACAT
TGTGATTTATGGTTTCTTCTTTTGATTCATTCTACATCCATGCATATGGGTCAATCAAATAGTCTTGGGTCTATTGGGTA
AATACAAACTCTAATGGGCTGTACAATATTCTTTTTGTGTATCCAAACTCTATCCTTAATTTAGAATATTTTCAAAATTA
ACCCAACAAAAAGTCGGTTAACGAAATTTCCCCAAATTGACAACAACTTTTGCTTTATTGCAATTCTCCCCAAAACCTCA
GGCAATAAGAAAGGAATTTAGAAGGACGACGACGTTTCTCATCATCCGTACCTTCCTTGTTAAGTTGTAACGGAGACGTG
TGATATCACTCAACAACACATATCTGTCTCTCCGTCGTCAGAGAGTTTCTTTCGCCGATTTCGCAAAAACCCTATGGAGC
TCCTCCGATCCAACTTGTCTAGGGTTCAGATCCCTGAACCTACTCATCGCATCTACAAGCATGAGTGTTGCATCTCCTTC
GATACTCCGGTAAAGCCTCTCTCTCACTTCGTTTTCTTCTTCAAATTCCGACTACTCTCGACTCTTCTCTCGTTTTCTTC
GGTTTTGATGAATTCGCAATGATGATTTTCAGAGATCCGAAGGAGGATTGTTCGTTGATATGAATAGTTTTCTTGCTTTC
GGGAAGGATTATGTTTCTTGGAACTATGAGAAGACTGGAAACCCTGTTTATCTTCATATTAAGCAGACTAGGAAGTCTAT
TCCCGAGGATCGGCCTCTCAAGAAACCGACTCTGCTCGCTATAGGTATATATACAATGATGATTACAATGCCGTATCTAT
ACTGATTTTTGAACATAGAGTCGAGAGATTGGTTTTGAACTGTTAATCAATTTGCAGGTGTTGATGGAGGCTTTGATAAC
AATGAGCCAGAGTACGAGGAGTCTTATAGCATAGTCATACTTCCGGATTTTGTTTCACTCCCGTTTCCTTCTGTTGAGCT
ACCAGAGAAGGTGTTTGTTAGCACTATGTTGTTGATTTTAGGTGTGTTATCAGAGAGTGGTTTATGGAAAACACATTGCA
TGTATTTAGCTTTTTGTGATTTGTTATTGCAGGTGAGGAT
>AT3G20640.1 | chr3:7207654-7210653 REVERSE LENGTH=3000
ATATATAGACGGAAAATCGTATATTAGATGTCGGGTAACGTACGTATCTTTTTTAACTTATAATATATACGTTGATTGCT
GATAAGAATCACCGCATTTTTAAACGAAGAGGAGATAAGTTAATGGACAAGTGAAACGTGTTGTCCATTTATACTTCTTA
TTCATAGAACTAAAAAATAATGTGTAATTGAAGAACCATGCATAGATATATAAGAGCTATTGAGATTTGACATGTATTTT
TTCACACGACCAAATTAATTCCAAACATATATCTATAGGTTTTTTTGGGGGGTTATAATAGTTATGTATGAAAGATAGAT
GTTTTTTTTTTTTTTTTTTTTTTTTTTTTTTAACATTACCTTCATTTATAAAACGAAATCGAATACACACCGCCTCCAAA
ACGAGTAACACCTACAAAACAACAAAGAAAAGTAAAACAAAGCATATGATCAAATAAAGAGACCGAACCAAGTGGCGAGG
TACGATAAACCATTGGGGCCAATACGTTGAGCTCGTGAGAGAGGATCAAGATGAGTGCGAATAAGATTCTTTATCTCCAT
AATCAGTCCAGCAGCAGGTCTCGAAGAAGAAGTGTGCAGACGAGTGTTCCGTTCCCTCCAAAGAGTATAAACATTGATTC
AGAGAAGAATAGATGTTATGTATGAAAGATAGATGTTAAGTTATTCGTTAGAGAAGAATGTAGGGATCTATAATGTAAGT
ATTGTCTTCATTGATTCAGAGAAGGAGAAAGGTGATTTAATTATGGAGAAAAGGAGCTTTTGTTTCTTCCTTTTTTTAGC
TATTCTAATTTTTGAAAGGGAATAATTAGATTCCACGAATAAGAGAGAGTAATGTGTTAATATGCATATTTTGATTGGAC
AAGAGGAAAAAAATCTTGGGACAGATATATTTTTATAACTTTGGAATAATGTTAGTGGAAGTAAGATATGGCCCACAATG
GTTTTTACTTTTATATCAGAAAGGTTCTTTATTGAACACTTGTTAAAGAAAAAAAAAGCATTTCATGCTTCCCAAAAATC
CGCCTCCTTACATTTTCATTAAACTGAATTATTGTTTAAAGGGATACGAGTATTTTCAAAAGAGAAATAGTTTTCTATAT
GGAGAAACTTGTATGGAAAAAAATCGGCTCTGCTATTTTGTTGTCAACAACTCTAGTGGATTTAGGCCTTTTTAACTTCT
TATATAGAAATTTGAACCAACACAGTGAGATCTAAGGACATGAAGTTAGATCACTGACCTATCAATTCCAGTTTGATTTT
GATATATCATTGTCCGTAAAAAAAATATGAAAAATTTCTAAAATTGAGGTAACTGAAAAAGGTGACTTCTGTTCTCTTTA
GAGTATTGTTATCCCGCGATTCTCATTTATACTATTCATCAAATTACCACTAGTTCATGCATAAGTTATACATTGAGTCA
TTGATAAACGATATATACTCGGACTATTATTAGTATTATAGTTTTCAGCACCACATGTAAAGTTGTCTTGTTTCGTAAAT
ATAGTTTTCGTCGACACTGTTGTGGATGTATTTGATTTTAAATTCTGAGAAATGTACAGACTTGTGATATTCCGTGATTG
GAATTGGCCTTATGAAAACAAGACAACTTTAATTAGCTAAGTAGCCCAAAAACACATTAATTAAACAATCGAGTTGAACC
AAAACATTTTAGCATGCTAGAAGAACCAAGGAATCTTTGTGGAGTTGGATCTGATTCATCACCATTGTTCATTCTTCATA
AATCATAAGCATTCATATATTACATGAACTTTGAATACCTCTTTTTCCCAAGAGTAGACATCCACCTTTTTTTTTTCATT
TCAAAAATCATCAAACGATATCCTCACACTTAGTAATTTTCGTGTTGAACAAGAACATGTAAAACCCACATTGGCCACAT
TGTGATTTATGGTTTCTTCTTTTGATTCATTCTACATCCATGCATATGGGTCAATCAAATAGTCTTGGGTCTATTGGGTA
AATACAAACTCTAATGGGCTGTACAATATTCTTTTTGTGTATCCAAACTCTATCCTTAATTTAGAATATTTTCAAAATTA
ACCCAACAAAAAGTCGGTTAACGAAATTTCCCCAAATTGACAACAACTTTTGCTTTATTGCAATTCTCCCCAAAACCTCA
GGCAATAAGAAAGGAATTTAGAAGGACGACGACGTTTCTCATCATCCGTACCTTCCTTGTTAAGTTGTAACGGAGACGTG
TGATATCACTCAACAACACATATCTGTCTCTCCGTCGTCAGAGAGTTTCTTTCGCCGATTTCGCAAAAACCCTATGGAGC
TCCTCCGATCCAACTTGTCTAGGGTTCAGATCCCTGAACCTACTCATCGCATCTACAAGCATGAGTGTTGCATCTCCTTC
GATACTCCGGTAAAGCCTCTCTCTCACTTCGTTTTCTTCTTCAAATTCCGACTACTCTCGACTCTTCTCTCGTTTTCTTC
GGTTTTGATGAATTCGCAATGATGATTTTCAGAGATCCGAAGGAGGATTGTTCGTTGATATGAATAGTTTTCTTGCTTTC
GGGAAGGATTATGTTTCTTGGAACTATGAGAAGACTGGAAACCCTGTTTATCTTCATATTAAGCAGACTAGGAAGTCTAT
TCCCGAGGATCGGCCTCTCAAGAAACCGACTCTGCTCGCTATAGGTATATATACAATGATGATTACAATGCCGTATCTAT
ACTGATTTTTGAACATAGAGTCGAGAGATTGGTTTTGAACTGTTAATCAATTTGCAGGTGTTGATGGAGGCTTTGATAAC
AATGAGCCAGAGTACGAGGAGTCTTATAGCATAGTCATACTTCCGGATTTTGTTTCACTCCCGTTTCCTTCTGTTGAGCT
ACCAGAGAAGGTGTTTGTTAGCACTATGTTGTTGATTTTAGGTGTGTTATCAGAGAGTGGTTTATGGAAAACACATTGCA
TGTATTTAGCTTTTTGTGATTTGTTATTGCAGGTGAGGAT
>AT3G20640.3 | chr3:7208046-7211045 REVERSE LENGTH=3000
TTATATAATTTTATGTATACATTATTAAACCATTATCATACTGTTATTATTATTATACCATTGAATAAACGTATGGCTCT
CGTTCGCATTCTTTATTACATGTATTTAATATGGTTGCTTCATCTTTAAGATTGGACAATAAAGCATTATTCCAAGAAAC
AATGTAGCGAGACGGTTTTTGCAACGAAAAAAGAAATCATTTGCAACTTATATTTTTTCTTTGTTTTCTAATGATGATGC
AGAGTGATCATTCCACAGAGCTAGAAGTATCAGAAGAACCAGATCTTAGAAGTCGAGGTTTATGCTTAGTGCCAGTTTCA
AGCACATTTCCAGTGACACACGATACTACAGTAGATTTCTGGACTCCTACATTTGGTGGGACTTTTAGATAGATATATAG
ACGGAAAATCGTATATTAGATGTCGGGTAACGTACGTATCTTTTTTAACTTATAATATATACGTTGATTGCTGATAAGAA
TCACCGCATTTTTAAACGAAGAGGAGATAAGTTAATGGACAAGTGAAACGTGTTGTCCATTTATACTTCTTATTCATAGA
ACTAAAAAATAATGTGTAATTGAAGAACCATGCATAGATATATAAGAGCTATTGAGATTTGACATGTATTTTTTCACACG
ACCAAATTAATTCCAAACATATATCTATAGGTTTTTTTGGGGGGTTATAATAGTTATGTATGAAAGATAGATGTTTTTTT
TTTTTTTTTTTTTTTTTTTTTTTAACATTACCTTCATTTATAAAACGAAATCGAATACACACCGCCTCCAAAACGAGTAA
CACCTACAAAACAACAAAGAAAAGTAAAACAAAGCATATGATCAAATAAAGAGACCGAACCAAGTGGCGAGGTACGATAA
ACCATTGGGGCCAATACGTTGAGCTCGTGAGAGAGGATCAAGATGAGTGCGAATAAGATTCTTTATCTCCATAATCAGTC
CAGCAGCAGGTCTCGAAGAAGAAGTGTGCAGACGAGTGTTCCGTTCCCTCCAAAGAGTATAAACATTGATTCAGAGAAGA
ATAGATGTTATGTATGAAAGATAGATGTTAAGTTATTCGTTAGAGAAGAATGTAGGGATCTATAATGTAAGTATTGTCTT
CATTGATTCAGAGAAGGAGAAAGGTGATTTAATTATGGAGAAAAGGAGCTTTTGTTTCTTCCTTTTTTTAGCTATTCTAA
TTTTTGAAAGGGAATAATTAGATTCCACGAATAAGAGAGAGTAATGTGTTAATATGCATATTTTGATTGGACAAGAGGAA
AAAAATCTTGGGACAGATATATTTTTATAACTTTGGAATAATGTTAGTGGAAGTAAGATATGGCCCACAATGGTTTTTAC
TTTTATATCAGAAAGGTTCTTTATTGAACACTTGTTAAAGAAAAAAAAAGCATTTCATGCTTCCCAAAAATCCGCCTCCT
TACATTTTCATTAAACTGAATTATTGTTTAAAGGGATACGAGTATTTTCAAAAGAGAAATAGTTTTCTATATGGAGAAAC
TTGTATGGAAAAAAATCGGCTCTGCTATTTTGTTGTCAACAACTCTAGTGGATTTAGGCCTTTTTAACTTCTTATATAGA
AATTTGAACCAACACAGTGAGATCTAAGGACATGAAGTTAGATCACTGACCTATCAATTCCAGTTTGATTTTGATATATC
ATTGTCCGTAAAAAAAATATGAAAAATTTCTAAAATTGAGGTAACTGAAAAAGGTGACTTCTGTTCTCTTTAGAGTATTG
TTATCCCGCGATTCTCATTTATACTATTCATCAAATTACCACTAGTTCATGCATAAGTTATACATTGAGTCATTGATAAA
CGATATATACTCGGACTATTATTAGTATTATAGTTTTCAGCACCACATGTAAAGTTGTCTTGTTTCGTAAATATAGTTTT
CGTCGACACTGTTGTGGATGTATTTGATTTTAAATTCTGAGAAATGTACAGACTTGTGATATTCCGTGATTGGAATTGGC
CTTATGAAAACAAGACAACTTTAATTAGCTAAGTAGCCCAAAAACACATTAATTAAACAATCGAGTTGAACCAAAACATT
TTAGCATGCTAGAAGAACCAAGGAATCTTTGTGGAGTTGGATCTGATTCATCACCATTGTTCATTCTTCATAAATCATAA
GCATTCATATATTACATGAACTTTGAATACCTCTTTTTCCCAAGAGTAGACATCCACCTTTTTTTTTTCATTTCAAAAAT
CATCAAACGATATCCTCACACTTAGTAATTTTCGTGTTGAACAAGAACATGTAAAACCCACATTGGCCACATTGTGATTT
ATGGTTTCTTCTTTTGATTCATTCTACATCCATGCATATGGGTCAATCAAATAGTCTTGGGTCTATTGGGTAAATACAAA
CTCTAATGGGCTGTACAATATTCTTTTTGTGTATCCAAACTCTATCCTTAATTTAGAATATTTTCAAAATTAACCCAACA
AAAAGTCGGTTAACGAAATTTCCCCAAATTGACAACAACTTTTGCTTTATTGCAATTCTCCCCAAAACCTCAGGCAATAA
GAAAGGAATTTAGAAGGACGACGACGTTTCTCATCATCCGTACCTTCCTTGTTAAGTTGTAACGGAGACGTGTGATATCA
CTCAACAACACATATCTGTCTCTCCGTCGTCAGAGAGTTTCTTTCGCCGATTTCGCAAAAACCCTATGGAGCTCCTCCGA
TCCAACTTGTCTAGGGTTCAGATCCCTGAACCTACTCATCGCATCTACAAGCATGAGTGTTGCATCTCCTTCGATACTCC
GGTAAAGCCTCTCTCTCACTTCGTTTTCTTCTTCAAATTCCGACTACTCTCGACTCTTCTCTCGTTTTCTTCGGTTTTGA
TGAATTCGCAATGATGATTTTCAGAGATCCGAAGGAGGATTGTTCGTTGATATGAATAGTTTTCTTGCTTTCGGGAAGGA
TTATGTTTCTTGGAACTATGAGAAGACTGGAAACCCTGTT
>AT3G20640.2 | chr3:7208216-7211215 REVERSE LENGTH=3000
CCCACTCCTTCGTATTTTTAGTACACAAACATTTTCTGCTACAGTTTAGTTAGTTATTGTATTTCTTCTACTGATGTACA
ACAAACCTGCAAATGATTATAACTCAGGCTCTGAGCAACCCATACATGAAAAGTGGAGCTTCTTTACAACATCAACAGGT
AATATTTTAATTATATAATTTTATGTATACATTATTAAACCATTATCATACTGTTATTATTATTATACCATTGAATAAAC
GTATGGCTCTCGTTCGCATTCTTTATTACATGTATTTAATATGGTTGCTTCATCTTTAAGATTGGACAATAAAGCATTAT
TCCAAGAAACAATGTAGCGAGACGGTTTTTGCAACGAAAAAAGAAATCATTTGCAACTTATATTTTTTCTTTGTTTTCTA
ATGATGATGCAGAGTGATCATTCCACAGAGCTAGAAGTATCAGAAGAACCAGATCTTAGAAGTCGAGGTTTATGCTTAGT
GCCAGTTTCAAGCACATTTCCAGTGACACACGATACTACAGTAGATTTCTGGACTCCTACATTTGGTGGGACTTTTAGAT
AGATATATAGACGGAAAATCGTATATTAGATGTCGGGTAACGTACGTATCTTTTTTAACTTATAATATATACGTTGATTG
CTGATAAGAATCACCGCATTTTTAAACGAAGAGGAGATAAGTTAATGGACAAGTGAAACGTGTTGTCCATTTATACTTCT
TATTCATAGAACTAAAAAATAATGTGTAATTGAAGAACCATGCATAGATATATAAGAGCTATTGAGATTTGACATGTATT
TTTTCACACGACCAAATTAATTCCAAACATATATCTATAGGTTTTTTTGGGGGGTTATAATAGTTATGTATGAAAGATAG
ATGTTTTTTTTTTTTTTTTTTTTTTTTTTTTTTAACATTACCTTCATTTATAAAACGAAATCGAATACACACCGCCTCCA
AAACGAGTAACACCTACAAAACAACAAAGAAAAGTAAAACAAAGCATATGATCAAATAAAGAGACCGAACCAAGTGGCGA
GGTACGATAAACCATTGGGGCCAATACGTTGAGCTCGTGAGAGAGGATCAAGATGAGTGCGAATAAGATTCTTTATCTCC
ATAATCAGTCCAGCAGCAGGTCTCGAAGAAGAAGTGTGCAGACGAGTGTTCCGTTCCCTCCAAAGAGTATAAACATTGAT
TCAGAGAAGAATAGATGTTATGTATGAAAGATAGATGTTAAGTTATTCGTTAGAGAAGAATGTAGGGATCTATAATGTAA
GTATTGTCTTCATTGATTCAGAGAAGGAGAAAGGTGATTTAATTATGGAGAAAAGGAGCTTTTGTTTCTTCCTTTTTTTA
GCTATTCTAATTTTTGAAAGGGAATAATTAGATTCCACGAATAAGAGAGAGTAATGTGTTAATATGCATATTTTGATTGG
ACAAGAGGAAAAAAATCTTGGGACAGATATATTTTTATAACTTTGGAATAATGTTAGTGGAAGTAAGATATGGCCCACAA
TGGTTTTTACTTTTATATCAGAAAGGTTCTTTATTGAACACTTGTTAAAGAAAAAAAAAGCATTTCATGCTTCCCAAAAA
TCCGCCTCCTTACATTTTCATTAAACTGAATTATTGTTTAAAGGGATACGAGTATTTTCAAAAGAGAAATAGTTTTCTAT
ATGGAGAAACTTGTATGGAAAAAAATCGGCTCTGCTATTTTGTTGTCAACAACTCTAGTGGATTTAGGCCTTTTTAACTT
CTTATATAGAAATTTGAACCAACACAGTGAGATCTAAGGACATGAAGTTAGATCACTGACCTATCAATTCCAGTTTGATT
TTGATATATCATTGTCCGTAAAAAAAATATGAAAAATTTCTAAAATTGAGGTAACTGAAAAAGGTGACTTCTGTTCTCTT
TAGAGTATTGTTATCCCGCGATTCTCATTTATACTATTCATCAAATTACCACTAGTTCATGCATAAGTTATACATTGAGT
CATTGATAAACGATATATACTCGGACTATTATTAGTATTATAGTTTTCAGCACCACATGTAAAGTTGTCTTGTTTCGTAA
ATATAGTTTTCGTCGACACTGTTGTGGATGTATTTGATTTTAAATTCTGAGAAATGTACAGACTTGTGATATTCCGTGAT
TGGAATTGGCCTTATGAAAACAAGACAACTTTAATTAGCTAAGTAGCCCAAAAACACATTAATTAAACAATCGAGTTGAA
CCAAAACATTTTAGCATGCTAGAAGAACCAAGGAATCTTTGTGGAGTTGGATCTGATTCATCACCATTGTTCATTCTTCA
TAAATCATAAGCATTCATATATTACATGAACTTTGAATACCTCTTTTTCCCAAGAGTAGACATCCACCTTTTTTTTTTCA
TTTCAAAAATCATCAAACGATATCCTCACACTTAGTAATTTTCGTGTTGAACAAGAACATGTAAAACCCACATTGGCCAC
ATTGTGATTTATGGTTTCTTCTTTTGATTCATTCTACATCCATGCATATGGGTCAATCAAATAGTCTTGGGTCTATTGGG
TAAATACAAACTCTAATGGGCTGTACAATATTCTTTTTGTGTATCCAAACTCTATCCTTAATTTAGAATATTTTCAAAAT
TAACCCAACAAAAAGTCGGTTAACGAAATTTCCCCAAATTGACAACAACTTTTGCTTTATTGCAATTCTCCCCAAAACCT
CAGGCAATAAGAAAGGAATTTAGAAGGACGACGACGTTTCTCATCATCCGTACCTTCCTTGTTAAGTTGTAACGGAGACG
TGTGATATCACTCAACAACACATATCTGTCTCTCCGTCGTCAGAGAGTTTCTTTCGCCGATTTCGCAAAAACCCTATGGA
GCTCCTCCGATCCAACTTGTCTAGGGTTCAGATCCCTGAACCTACTCATCGCATCTACAAGCATGAGTGTTGCATCTCCT
TCGATACTCCGGTAAAGCCTCTCTCTCACTTCGTTTTCTT
>AT3G20650.1 | chr3:7218168-7221167 REVERSE LENGTH=3000
AGTGTCAAAGAGTGTTTCTTTTACTCTTAGAGTCTCTGTTTTTGGTCTCACTTCGTTGTCTTACGTTTTTGGCCATTTGA
ATTGAGAGATTGCATTACTTTAGAAAAATCTGATCCGTTCACAAGAAAGAAGATGAGAAGAAGCCAAATAATATTATAGT
CGTTGAACACTTGTGTTTTCAAGTGTATAGGCTTTGATATACCATCAGGATGATGAACATGGTTACCATCATGATCATTA
TTCATGATTTGTATTGTGATGTATTCGTAGCGTACTTTGTTTAACAAGGTCCATGCCTTTTTATTTGTATTACTATCTTT
TGGGATTAGGTCGAGTTTGAACTAGAGGAAATTGAGAAAAATTTCAAGCTTTTGTTATGTTACTACTCTCTTAGTTTTTG
ATGTCAGTTTCTCTTTCTTTTACACTAAAAAGACGCACGATTGACGAGTTTTCTGTTTGTCCTTACAACAATCTCTTACG
TAGGTAGAACAAATACAAGAAAGTTTCTAATAGAGCTTAAACAATTGAGAGATCAAACAAAACTTAATCACTACTTGTTT
GTCTTTTGTCTCCTTAATTCCACAAGGGAGAGACTTGAAAGCATGTTCTTCCACACAAAGGTGTCGAGTGTACTTTCTGA
TCAAGAACAAAGTCGGTCGAGCATGTGACTTTGTTTGGTTCTTGTTTTTTGTGTGAAACATTCAGTTTTTGTTCATGTCT
TTTGCAATAGATTTAACCAATCGAAGCCTCTGGTTGAACTAGTGTGCTCTACTTTTCTTTTATGGATTTGTGTTTCTTTA
ATTTTCGGTTAAAACCCGAAAAATATATCACGAGTAGATGTCTCTTAAATTAGAGATGAAACCAAAGAGCCTAAATTAAA
AACACATCTGATTAACAGAACCTGTAGATAAGAACTGAATTACTTTATGTAAACTAATTGATACCAATACCACGTCATGC
TTAATGAGAGTAATTATAGAAGAAAAAGTTTAATTATATTAAATTATTAATATTGCGTGCTAAGTTCACAATTTCACATA
TTTCTTCTTTCAAAATTTGAAAACTTTTGTGTATGTAAACTAGTAAACATGACCCCATTTGCACAATTAAAAGCACTTAA
CAAATATGTTTCAATATTTGCACCATTTATTTTACACCGACAACATCATTTGGCTTGTATCGGTCTCACTAACAACATCG
TTTATCATGTTGATGTTGCAAGCATCCCAAGTTTAATAACAAAGTAGATGACAAAGATATAATTCTTTTTGGTACGAAAA
GATAAATATCTCTCTAGACGTAGGCAAACTATATACTTTTATAATTTTTATAGGTTAATCATTATGTGATAATCAAATGC
ACAAAGTCCAATAATTAATGTTTAATTAAAGACCTTACTTTCTCTTTAAGATGATATTCAATTAAGTAAGATAGTCTCAA
GAATATAATCAATCATGGCAGATCGAGAAAAGTAGAACAAAAAGTCGCTCCATTATTTGCTCTCTTCGTATTGTTATCAT
CAATTCTATTTTTCTTTTTCCTTGCCTTAGAAAAAAAAAAAATTTGGTCTTAAATTATTTATTTTTATGATGCAAAAATG
AGGTATTGCTATCATACAACTTCGATCTTTCTTGTGCTCTAACTAATTGTCCACGCATATTGATGATTTTCCTCGTACTT
TTGATTATGAAAAAAAATAGAAGTATCGAAATACAATTTATGCTTTTTACAACTTCAGGATTTGTATGTGATTATCAAGA
AATGGTCCAGTACTACTATAAGTTTATCAACTTATCGTCTGCCTAATGAGTAACACATTTCTCAACAATGGTTGTTGTTA
GTTAAAGTTGTATATAATTTTACTAGATGTATACAGCTACAAGTCGAAAGATTAATATCGTAATAGATATAAACAGTTGT
TAGTTTTGAAGTGATTAGTCTAGACCTCTAGTTTCGATAATTAACTATGACTATCAAAAATTTATGAACATTGATAACTG
AAGAATCTCGAGCCAAAATCCATCCATAATTACAAATTACAAATGAAAGAATAACTCGAATTCTGATCTATATATACCTA
TCCAAAATAAATCATTTAATGATCACTAGCCCACTATGATCGAGTGTATCATTATATTTTATATGATAATTGTCCTTATA
TATTATGTATGTACAGTAGATGAAAAATAATATACAAGTATCATAATTTTGTAAATATAGTTTTGAACAATTCATTCGAG
ATTGGGACCTAATTAACTCCTTTTTAGTAGATAGAGATTTAAATAAGAAATGAGCCCATATAAGAAATGTCAAGAGAATG
TTCGGATAGAGGTTTCCGGTAGAGTTGTCCATATCACTTATATGATATTTTTTTATTGCCAAGTTTTTGTTGAGAAGAGT
CAATTTTATATTGTTGTTGATGTATCGATAAGATTAACGTTTAAAAGATAATTTTGTTGGAAGCACTAGTTGAAAATAGG
TAAATTAATATGTCAACTCCTCAAAAGGATATGTTACATATTTATTTATTTGTTGACTTATTATTAAGTTATAACTTATC
ATACTGTGATTTCTAAAAACGACTGCTTCCATTTTTTTTATGTTTCATCTTTCCACAGAGATAATCCATTATTCCATTGA
CACATTACCCTAATTTCCGGAGAAGAAACTCAAACTAATTTTATGAGTCAGACAATTTGGTGACAAAACTTAACCAGCGG
GATACAACAAAAGAACTTATGAAAAATCAAAAACTTTAACACTCAACATTGATTAACCAGCGGGATACGACATAAATCTA
TCTGACTCTTCCGTTTCACTTATAATTTGTCTTTTATTTTGTTTATCATTTTTGAGATATTTTGAAGAAACAAATGAGAG
GAAAATAACCAATTATATAAATAAATAAGTTATTTGAACTCATCAGTATCAGAGTCATAATCAAATGATCGTATTATTAA
CGAGAGGACGAGCAAGTTTTTGTAGATATGTCAACCCCTA
>AT3G20650.2 | chr3:7218168-7221167 REVERSE LENGTH=3000
AGTGTCAAAGAGTGTTTCTTTTACTCTTAGAGTCTCTGTTTTTGGTCTCACTTCGTTGTCTTACGTTTTTGGCCATTTGA
ATTGAGAGATTGCATTACTTTAGAAAAATCTGATCCGTTCACAAGAAAGAAGATGAGAAGAAGCCAAATAATATTATAGT
CGTTGAACACTTGTGTTTTCAAGTGTATAGGCTTTGATATACCATCAGGATGATGAACATGGTTACCATCATGATCATTA
TTCATGATTTGTATTGTGATGTATTCGTAGCGTACTTTGTTTAACAAGGTCCATGCCTTTTTATTTGTATTACTATCTTT
TGGGATTAGGTCGAGTTTGAACTAGAGGAAATTGAGAAAAATTTCAAGCTTTTGTTATGTTACTACTCTCTTAGTTTTTG
ATGTCAGTTTCTCTTTCTTTTACACTAAAAAGACGCACGATTGACGAGTTTTCTGTTTGTCCTTACAACAATCTCTTACG
TAGGTAGAACAAATACAAGAAAGTTTCTAATAGAGCTTAAACAATTGAGAGATCAAACAAAACTTAATCACTACTTGTTT
GTCTTTTGTCTCCTTAATTCCACAAGGGAGAGACTTGAAAGCATGTTCTTCCACACAAAGGTGTCGAGTGTACTTTCTGA
TCAAGAACAAAGTCGGTCGAGCATGTGACTTTGTTTGGTTCTTGTTTTTTGTGTGAAACATTCAGTTTTTGTTCATGTCT
TTTGCAATAGATTTAACCAATCGAAGCCTCTGGTTGAACTAGTGTGCTCTACTTTTCTTTTATGGATTTGTGTTTCTTTA
ATTTTCGGTTAAAACCCGAAAAATATATCACGAGTAGATGTCTCTTAAATTAGAGATGAAACCAAAGAGCCTAAATTAAA
AACACATCTGATTAACAGAACCTGTAGATAAGAACTGAATTACTTTATGTAAACTAATTGATACCAATACCACGTCATGC
TTAATGAGAGTAATTATAGAAGAAAAAGTTTAATTATATTAAATTATTAATATTGCGTGCTAAGTTCACAATTTCACATA
TTTCTTCTTTCAAAATTTGAAAACTTTTGTGTATGTAAACTAGTAAACATGACCCCATTTGCACAATTAAAAGCACTTAA
CAAATATGTTTCAATATTTGCACCATTTATTTTACACCGACAACATCATTTGGCTTGTATCGGTCTCACTAACAACATCG
TTTATCATGTTGATGTTGCAAGCATCCCAAGTTTAATAACAAAGTAGATGACAAAGATATAATTCTTTTTGGTACGAAAA
GATAAATATCTCTCTAGACGTAGGCAAACTATATACTTTTATAATTTTTATAGGTTAATCATTATGTGATAATCAAATGC
ACAAAGTCCAATAATTAATGTTTAATTAAAGACCTTACTTTCTCTTTAAGATGATATTCAATTAAGTAAGATAGTCTCAA
GAATATAATCAATCATGGCAGATCGAGAAAAGTAGAACAAAAAGTCGCTCCATTATTTGCTCTCTTCGTATTGTTATCAT
CAATTCTATTTTTCTTTTTCCTTGCCTTAGAAAAAAAAAAAATTTGGTCTTAAATTATTTATTTTTATGATGCAAAAATG
AGGTATTGCTATCATACAACTTCGATCTTTCTTGTGCTCTAACTAATTGTCCACGCATATTGATGATTTTCCTCGTACTT
TTGATTATGAAAAAAAATAGAAGTATCGAAATACAATTTATGCTTTTTACAACTTCAGGATTTGTATGTGATTATCAAGA
AATGGTCCAGTACTACTATAAGTTTATCAACTTATCGTCTGCCTAATGAGTAACACATTTCTCAACAATGGTTGTTGTTA
GTTAAAGTTGTATATAATTTTACTAGATGTATACAGCTACAAGTCGAAAGATTAATATCGTAATAGATATAAACAGTTGT
TAGTTTTGAAGTGATTAGTCTAGACCTCTAGTTTCGATAATTAACTATGACTATCAAAAATTTATGAACATTGATAACTG
AAGAATCTCGAGCCAAAATCCATCCATAATTACAAATTACAAATGAAAGAATAACTCGAATTCTGATCTATATATACCTA
TCCAAAATAAATCATTTAATGATCACTAGCCCACTATGATCGAGTGTATCATTATATTTTATATGATAATTGTCCTTATA
TATTATGTATGTACAGTAGATGAAAAATAATATACAAGTATCATAATTTTGTAAATATAGTTTTGAACAATTCATTCGAG
ATTGGGACCTAATTAACTCCTTTTTAGTAGATAGAGATTTAAATAAGAAATGAGCCCATATAAGAAATGTCAAGAGAATG
TTCGGATAGAGGTTTCCGGTAGAGTTGTCCATATCACTTATATGATATTTTTTTATTGCCAAGTTTTTGTTGAGAAGAGT
CAATTTTATATTGTTGTTGATGTATCGATAAGATTAACGTTTAAAAGATAATTTTGTTGGAAGCACTAGTTGAAAATAGG
TAAATTAATATGTCAACTCCTCAAAAGGATATGTTACATATTTATTTATTTGTTGACTTATTATTAAGTTATAACTTATC
ATACTGTGATTTCTAAAAACGACTGCTTCCATTTTTTTTATGTTTCATCTTTCCACAGAGATAATCCATTATTCCATTGA
CACATTACCCTAATTTCCGGAGAAGAAACTCAAACTAATTTTATGAGTCAGACAATTTGGTGACAAAACTTAACCAGCGG
GATACAACAAAAGAACTTATGAAAAATCAAAAACTTTAACACTCAACATTGATTAACCAGCGGGATACGACATAAATCTA
TCTGACTCTTCCGTTTCACTTATAATTTGTCTTTTATTTTGTTTATCATTTTTGAGATATTTTGAAGAAACAAATGAGAG
GAAAATAACCAATTATATAAATAAATAAGTTATTTGAACTCATCAGTATCAGAGTCATAATCAAATGATCGTATTATTAA
CGAGAGGACGAGCAAGTTTTTGTAGATATGTCAACCCCTA
>AT3G20650.3 | chr3:7218288-7221287 REVERSE LENGTH=3000
TGTCTATTTAACGGGTGGATTTTATAGAGGGGAGAATCAGATGGAGCTCGAAGGAGCGGGCGGAGGAAGAATGGGAAAAT
GAACTTGTCGAAAGATGATGTTTTGTATATCGATAGCTGAAGTGTCAAAGAGTGTTTCTTTTACTCTTAGAGTCTCTGTT
TTTGGTCTCACTTCGTTGTCTTACGTTTTTGGCCATTTGAATTGAGAGATTGCATTACTTTAGAAAAATCTGATCCGTTC
ACAAGAAAGAAGATGAGAAGAAGCCAAATAATATTATAGTCGTTGAACACTTGTGTTTTCAAGTGTATAGGCTTTGATAT
ACCATCAGGATGATGAACATGGTTACCATCATGATCATTATTCATGATTTGTATTGTGATGTATTCGTAGCGTACTTTGT
TTAACAAGGTCCATGCCTTTTTATTTGTATTACTATCTTTTGGGATTAGGTCGAGTTTGAACTAGAGGAAATTGAGAAAA
ATTTCAAGCTTTTGTTATGTTACTACTCTCTTAGTTTTTGATGTCAGTTTCTCTTTCTTTTACACTAAAAAGACGCACGA
TTGACGAGTTTTCTGTTTGTCCTTACAACAATCTCTTACGTAGGTAGAACAAATACAAGAAAGTTTCTAATAGAGCTTAA
ACAATTGAGAGATCAAACAAAACTTAATCACTACTTGTTTGTCTTTTGTCTCCTTAATTCCACAAGGGAGAGACTTGAAA
GCATGTTCTTCCACACAAAGGTGTCGAGTGTACTTTCTGATCAAGAACAAAGTCGGTCGAGCATGTGACTTTGTTTGGTT
CTTGTTTTTTGTGTGAAACATTCAGTTTTTGTTCATGTCTTTTGCAATAGATTTAACCAATCGAAGCCTCTGGTTGAACT
AGTGTGCTCTACTTTTCTTTTATGGATTTGTGTTTCTTTAATTTTCGGTTAAAACCCGAAAAATATATCACGAGTAGATG
TCTCTTAAATTAGAGATGAAACCAAAGAGCCTAAATTAAAAACACATCTGATTAACAGAACCTGTAGATAAGAACTGAAT
TACTTTATGTAAACTAATTGATACCAATACCACGTCATGCTTAATGAGAGTAATTATAGAAGAAAAAGTTTAATTATATT
AAATTATTAATATTGCGTGCTAAGTTCACAATTTCACATATTTCTTCTTTCAAAATTTGAAAACTTTTGTGTATGTAAAC
TAGTAAACATGACCCCATTTGCACAATTAAAAGCACTTAACAAATATGTTTCAATATTTGCACCATTTATTTTACACCGA
CAACATCATTTGGCTTGTATCGGTCTCACTAACAACATCGTTTATCATGTTGATGTTGCAAGCATCCCAAGTTTAATAAC
AAAGTAGATGACAAAGATATAATTCTTTTTGGTACGAAAAGATAAATATCTCTCTAGACGTAGGCAAACTATATACTTTT
ATAATTTTTATAGGTTAATCATTATGTGATAATCAAATGCACAAAGTCCAATAATTAATGTTTAATTAAAGACCTTACTT
TCTCTTTAAGATGATATTCAATTAAGTAAGATAGTCTCAAGAATATAATCAATCATGGCAGATCGAGAAAAGTAGAACAA
AAAGTCGCTCCATTATTTGCTCTCTTCGTATTGTTATCATCAATTCTATTTTTCTTTTTCCTTGCCTTAGAAAAAAAAAA
AATTTGGTCTTAAATTATTTATTTTTATGATGCAAAAATGAGGTATTGCTATCATACAACTTCGATCTTTCTTGTGCTCT
AACTAATTGTCCACGCATATTGATGATTTTCCTCGTACTTTTGATTATGAAAAAAAATAGAAGTATCGAAATACAATTTA
TGCTTTTTACAACTTCAGGATTTGTATGTGATTATCAAGAAATGGTCCAGTACTACTATAAGTTTATCAACTTATCGTCT
GCCTAATGAGTAACACATTTCTCAACAATGGTTGTTGTTAGTTAAAGTTGTATATAATTTTACTAGATGTATACAGCTAC
AAGTCGAAAGATTAATATCGTAATAGATATAAACAGTTGTTAGTTTTGAAGTGATTAGTCTAGACCTCTAGTTTCGATAA
TTAACTATGACTATCAAAAATTTATGAACATTGATAACTGAAGAATCTCGAGCCAAAATCCATCCATAATTACAAATTAC
AAATGAAAGAATAACTCGAATTCTGATCTATATATACCTATCCAAAATAAATCATTTAATGATCACTAGCCCACTATGAT
CGAGTGTATCATTATATTTTATATGATAATTGTCCTTATATATTATGTATGTACAGTAGATGAAAAATAATATACAAGTA
TCATAATTTTGTAAATATAGTTTTGAACAATTCATTCGAGATTGGGACCTAATTAACTCCTTTTTAGTAGATAGAGATTT
AAATAAGAAATGAGCCCATATAAGAAATGTCAAGAGAATGTTCGGATAGAGGTTTCCGGTAGAGTTGTCCATATCACTTA
TATGATATTTTTTTATTGCCAAGTTTTTGTTGAGAAGAGTCAATTTTATATTGTTGTTGATGTATCGATAAGATTAACGT
TTAAAAGATAATTTTGTTGGAAGCACTAGTTGAAAATAGGTAAATTAATATGTCAACTCCTCAAAAGGATATGTTACATA
TTTATTTATTTGTTGACTTATTATTAAGTTATAACTTATCATACTGTGATTTCTAAAAACGACTGCTTCCATTTTTTTTA
TGTTTCATCTTTCCACAGAGATAATCCATTATTCCATTGACACATTACCCTAATTTCCGGAGAAGAAACTCAAACTAATT
TTATGAGTCAGACAATTTGGTGACAAAACTTAACCAGCGGGATACAACAAAAGAACTTATGAAAAATCAAAAACTTTAAC
ACTCAACATTGATTAACCAGCGGGATACGACATAAATCTATCTGACTCTTCCGTTTCACTTATAATTTGTCTTTTATTTT
GTTTATCATTTTTGAGATATTTTGAAGAAACAAATGAGAG
>AT3G20660.1 | chr3:7222271-7225270 REVERSE LENGTH=3000
AAGAAACAGAATTTACACTTAGACATGGAGAGACACAAGTCAAGATCTTAGAAAATAGGTGTTTTTGAAATGTCGAATTG
TTTTTGTAGTCTTACATGTTTCTTCGCTTTAACAGAGATAACATTGATTTTGCATTAAAGTCTATGGGTCTTGAAATGGT
GGTACATGTTAACAGAGATAACATTGATTTTACTACCACAAACAATAAGCATTGTAATGCACGGTAAATACAAACCAATA
TTGCTTGCAAGAGAAACAAAGAAGTTAATCGGAAAGTGAAGATTGAACCAATTTTGCTTGCTAAATAATGAGGAAACGAC
TTATTTGTTATGAAATGATGGATTCTCATACTCTCCCTAGAACCGGAGGAGGCTTAACATCTTCAGCAACAGGAGAGGCT
CCATTAACGTTGAATCCACCTCCAAGCGTGGGATGAATTCATTTTTTGACAAAAAAAATTCATACTGTATAGTGTATACG
CTTGCAAATCCAAAACTATTCCTCCTTCTTACACAGACTAAATTACTTCCATGTTTTTATGGTTTTTGCCATGAGAGTAT
GGGACCATTGCATAGGCATATAAAGTTTTGATCGTATTCTTAAACCTTTTTTCATTTTTATGAAATATTTATGGATAGGT
TATCATCGACGTGAAATTACAAGAACATTTAAAAAGAAGATAATCATAGTATGTTGTCATGCACATAAAATTAGTTTTGA
TGGCAAAATACCAAATATCATAGACTTGTTACGGTGTTACCAGTACGTAGCACTATCAATGCCATTCCCATGAAAATAAA
CATGTTGTTGGTATCAAATTCTCTAGTATTATTGAATTGAAGTTTACACTAATAATGTGATTGTCAAAAACTATGTTAAT
GTTATGAACTCTTTTACCAGTATTATTCTATCCTGAGGTCTTCTTTTATATTTTTTTGTTTCACAAATATATAATTAATT
TTACGAAAAGTAACAGATCAGGTTCCATGGCCCAATGGATAAGGCGCTGGTCTACGAAACCAGAGATTCTGGGTTCGATC
CCCAGTGGAATCGTTCTACATCGTTACCTTTTTTTTACCGGCCAAAATAATTTGTCGCCTCCGACTCGGAGCGGCGTGAA
ACAAGCCGCAGCCGCAAGCTAGTAAAACATAATTAAACCAAAATTTTGCTTTTTGCCAAAGAAACACAAACAAATCTTTG
ATTTAAGAAATCCCCAACTCCAAATCTTTTCTCCTTTATTTGGTTGTCTTAATTGGGTTCTTATTATTGAAGTACATCAA
AGAGTTGCAGATAGAGAGAAACATTCGGTAACAAACATCTGAACTGTTGTTATGAAACGAGGATTCTCCGATTCTCCTTC
AAGCTCTGCTCCTCCTCCTTCTTCCAGATTCAAATCTAATCCCGAAGGTTTCGTTTCCCTCTCTTCCTCCTCTGTTGATT
CGATTTGTGTTCCACAAGGGTTTATTGATGATCCCTCCCTTGCTAGTTCCTTCTTTGTCCCTGAGAGTTGCTTTTGTTTG
CCCGTTGGAAAAAGTTTCCTTCTTTATAGTTTCTATCAAGCTTTTCATTCTGATAGAGTGTTAACTGTGTGTTTGCTGTC
TTGTTGGAGTTTTAGTTCTTAAGCTTTTACTTTGGATTCTATGGTTTTAATTGTTTAAAGTCTGTTTCTTTAAGCAATCG
TTTCGCCAAAATGACTATGATTGTGTAAAGCTTAAAGTCAGATTCTGTCTTTCAGGTGATTCTCAGTTTCTGGAAGATGA
GACTACAAAGAATTTTGCCCGGAAAGTTGCTGATCATTACAGTAGGAGAACAAACCAAACATTGGAAGAGCGAGAAGCTA
GTCCCATCATTCATTTGAAGAAACTTAACAATTGGGTTGGTTACTCTTTAACATCTCTCTCTGTCCGTGAAACTTGTTGT
ATTATGATAATTCAATTTTGTTCCTCTTTTTCTTATTCTTATACAAACAGATTAAAAGTGTTTTGATCCAGCTTTATGCT
CGTCCTGACGATGCTGTTCTCGACCTTGCCTGTGGGAAGGTTCTTGACTTAAAACAATCTTATTGTTCATGTCAATTGTT
ATTTCTCAAAACTAATCTCATTGTAATGCTTTTACCAGGGTGGTGATTTGATCAAGTGGGATAAGGCGAGAATCGGGTAC
TATGTTGGAATTGATATTGCTGAAGGGTCGGTAAGTTTACTGGCTGAATGATAGCTGTATCTTTATTTTGCATATATGTT
TTATCTCTATACCTGAGAAGTGCTTCTATGTTGTACTTAATAACAGATTGAAGATTGTCGCACGCGTTATAACGGTGATG
CAGACCATCATCAACGGCGTAAAAAGTTCAGTTTTCCGTCTCGATTATTATGTGGGGATTGTTTTGAGGTATAATGAGCT
AAGCTCCTCTAGTAGTTTAGGAATCTTGTTGACATGGTATAATGAGATAAGTTCCTCTAGCTTCACTATTTGTAAATCCT
AATTGTGTAATTGCTTACAGGTAGAGCTAGACAAGATTCTTGAAGAGGATGCCCCTTTTGATATCTGCAGTTGCCAGGTT
TTATATGTTTCAATCTCCTTTCTGTTTTAAAGTACATATCCGGTCAAGTTTGAACAGTTTCAGATAAACTATTTGGTTTT
ACTAGTCACGAGACTCTACTTCGGCTTTGTAACTAGGTTGTGCCAAAATTAGTTTTTCCCACTGGCATATTGAAGTTGTA
GCGTGGTTGAAATATAGTTAGTTGTGTAGTTATGGATTCTAAAGTTACCAAGTCATTGTTTAACTGTGTAGTTTGCTATG
CATTACTCATGGACTACTGAGGCACGTGCACGACGAGCTTTGGCAAATGTTTCAGCTTTACTTCGTCCAGGAGGTGTCTT
TATCGGAACAATGCCAGATGCCAATGTTATTATAAAAAAACTCAGAGAAGGTTATTTTCGTTTTCCTTCTTTGCTTAGAA
TTTGATCTGTGATCCTCTGAAAATTGAGTTGCTCTAGTTT
>AT3G20670.1 | chr3:7229964-7232963 FORWARD LENGTH=3000
ATTAGGGATTTGTGTTGTGGTTGTTTAGCTAATTAATGTGTAGCTTAGTCTTTCATTAGATTAGATCTGAATTAGTTTTC
ATTAATGGTGTTGTGTAGTCTCTCTTTTGCTTCAAAAACAAGTATTAAAATCTTATTATTTTGAATTGAATCCACAATCA
ATACACATTGAAGTCCTAACAAACTACTTCTTCCCAGTGATATTTGAAACCAAATCACTAAGAAACTTAGCTGATTTGGT
AATAGGAGAATTCATAGCCATCAAGTTATACAGAACAAGCTCAACTTCTTCGATTGATGGTCGAGAATTGAATTGTGAAA
CAACTTTCAAAGTACCATTACCTTCTTCTTCTTCAACGAGAACATTCCATCTTTCTCCACTCACAACACCGTCTCTTACA
CACTTAAAGATCACTCCTTTTCTCTTACTAAACACTCCTCTCACTTCTAAGCCAGTGAACGCATAAATCACTTCAAAGGA
ACCAATAAAGCCATCTCCAAAGCTTTTCTCTTCTTCAAACAACCATCTCGGATTGATCATTACTACAGGTTTTGTAGAAA
AAGCTTCACTCGCGGTCTTAACATCCTCCAGCTGCGATTTCTCCGGAGCCATGAAGATCGCCACGTCAGCAGATCTCAGA
GCTGTTTTAAGAGAGTCTGAGACCGGAGACATGGCAATGTGGTGGATAGAGTCTGACCGGAAAGCTTTAACGGCGGGATC
GATGAATGAAGGGTTAGGCCAGAGGAAGAGAAGCTTGACATTAGAGCCTCTTCTCGAGATGGGTAAGTCATGAAAGATCG
AGAAAGCGAGCTGAGAGAGTGACGAAGGAGAATCATCGTCAAGGATTGGGATTTCAAGACGGAATCTTGGTTGTTTGAGC
TTCCTGAGTTTTGGGGAAGCGAGTTTTGGGTTGTTTAAGGGTTTGATGAGACATGAAAGGAGACAAGTTTTGGCTTGATT
AATGGCTTCTTCTTTGGAAAGGGGAGGAGAAGAAGAAGAAGGTGAAGGAAGAGAGGAACAGAGAGGAGCGAATAAACGAG
TAGTGGTTGATTTGTGGTTGAGCTTTGAATGCTGTTGTGAGAGTGATTTGGAGAAATGAAGATGGAAAATTCTGGAATTG
GGAGGAGATAACGAAGGAGGAGATGGGTTTAGAGCTTTGAATGTCTGTGAATTGAGTTTGAAGAGAGTCGAAGAAGCCAT
GGCTGATCTCTGATGATGAGGAAGAGAAGAGAAAGAGGATAAGGTTGTTCAAAACTTCAAATAAGAAATGAGACAAAACC
GATCGAGTTACATAAACGAAAATTTGATTTCGGTTTGGGTCGGTTTATATAACCAAACCGAAAATAAAGTAAACAAAACA
AAGGAATTGCTTAAACAAAAGTACCTTGCTCGTCACTTGTTGTCTCTCTGTTTTGTAATTTGATAACTTATAAATCTTCA
TTATATAATTGCATAAAGAGATGAGAAACAAATTAATATTAAAATAAGATGAAAGCAAGAAGACTAATTCATAGGTCTGG
TTAACTTGATTTGAATAAAACTTGGAGCATAAGAACACATAGGACCTGGTGTGCATAGAGAGTCACCGAGACCCACTGTT
TTGAGACTACTTCACAGAACTTGGTACATAAGAGCACACAAGACGGCAAAGTGGTTGATATAGAGGTTCACGGAGATCCG
CTCTTCTGAAATAACCATTCTCTCCAACGATGTAAGCTATGTGGACAGTGGATTTGAGCCCCTCTGTCTCCTCTTTATTA
AAAAACACTACGACTTTCTCTTCATCATAAATCAAGTATCCCTCAGTCAGAAAAAATCTTGGTGTGTTATCAACTTTTAA
GAACTTGCTCCACGAGACTTCATCGGGCTCAATCTTGTTCGTAACCCAAATATCGATCTCAGATTTGCCACCCCGCCACC
GCTTTACTAACACCGCAAGCTTCTCTTCTCTTACCACATATAGACTCCCCAAAAATTCATCGATGAAGGGTTGAGGTAGA
GGCAGACGCGGTCCGAATCTCTCTCTAGTAAAATCAAAGCATATTAAATAACAATCTTCTGATCTTCTATCTTTAGCATA
CCAGTAAGTATTTCCCTTCAAAGACACGCCATCTTGCATAAACGCTATATCCCATTTAAGAGGGAAACTAGAAACCATCC
GTGAATTAGACCTCAAATTGTAGATTTCAAGTCTATTAGGGTAACTATCGAAAACCCTTAAGATTTTGTGGCAACCACAA
GATTTGTCGTATCCGAAAGCAAGTTTGTCAAAACTTGCAAAATTATTTATGCGTTTGACCCATTCACGTTTCCCCCAATA
CGGGTTACAAACCACAAGCCTAATACTATCATCAGTGATGCTTCCGTATAACAACAATAAACCGTTGCAGTGAAAGACAT
TGAATATTTCCTTGAATATTAGATCTAAATTTTCTAGGTGAAGAATACCTTTATTCTTTATAGATAGATCAATAATGTTG
TTGTTGTTCTGAATACCATGGAGATTGACGCCAATTGAATAAACCTTACAATCTTTAATCATTATCAAATCTCTTTTCCC
TGATGCGGTTACATTGCCGATGTGCTTATTTGCAAAGCTCCGATGTTTGGATAGAACGTTCCAGGTTTTGCAAGTAGATC
GCATTGCTTTTAAAGATATCAACGGAAGCCTAGAGAGAATCTCCTCCACCAAATCATGTGGAAGATCGGACATCATCATC
GTCGCTGTTTCAAATTTCGAACAAGGATTGATCTATTTGGCGCAGATGTTAGGTCAACTTTCATAAACTCTTTTCTTTCA
GACTATCGATAGATTGTTATTGAAGACACATAAACCCTAGTATTTAATTGTCTGAAATACACAAAACTCTCAAACATCCT
TGTTTATTGGGCCACTCTTATTTTTAGCCCATTGGACGTATTATCCTTCCGCTCACGTGGCACAAAAACGATTGAGTTAT
AAACAAAATTTTTGGTATCGGTTTGGGTCGGTTTACCCTA
>AT3G20680.1 | chr3:7227147-7230146 REVERSE LENGTH=3000
TTTGTTAGGACTTCAATGTGTATTGATTGTGGATTCAATTCAAAATAATAAGATTTTAATACTTGTTTTTGAAGCAAAAG
AGAGACTACACAACACCATTAATGAAAACTAATTCAGATCTAATCTAATGAAAGACTAAGCTACACATTAATTAGCTAAA
CAACCACAACACAAATCCCTAATCTAATCTTCATCAGCGGAAGGTTTTGAAGCACCAGCTTTCTTGGGAAGAAGAAGACT
GTGAATGTTAGGCATCACACCTCCATTAGCAATCGTCACATCTCCAAGCAGTTTACTCAGCTCCTCATCGTTTCTCACCG
CGAGCTGAATGTGACGTGGCACAATCCTAGTCTTCTTGTTATCCCTAGCTGCGTTTCCAGCCAATTCCAATACCTACAAC
ACAACAGATCCAATTTAGAAATTAGGGTTTTACGAAATTGAAGATCGAAAGAGTAAAGAGATATAGGGAGAGAAGGGGAT
AATTACCTCAGCGGCGAGGTATTCGAGAACGGCGGCTAAGTAAACCGGAGCTCCGGCACCAACACGTGTTGCGTACTTGC
CGTTCTTTAGAAAACGAGCGATACGACCAACGGGGAATTGGAGACCGGCTTTGCTGCTTCTCGATGTTGATTTCTTAGCA
ACGCCAGATCCGAGAGTTTTGCCGCGACCCGCCATTTGTGATTTGGGAAGAGAGATAGAAAAAGTTGAAAATTCTCAATG
CGAGGGAAATTAAGATAAGCGTAAGAGGACGCTCTTTGGTTATTATATATACTGTGTAGAGACGGTTGAGTGATTCTTAT
CCAATAATAAACAATCACGCGGATCGATGTTACTGCCGTTGGATTAGATTATGATCGACGGTTTATAATTGGCACGCTTG
AATTTACGTTTTTATACTCCTGAATTCATTGTTAGAATTGGGATTGACGGAAATACCCTTCAGTGGGTATAATCGACATG
ATTTAAATAGTGAAAATATTTTGTAACTCAAACATATTTTCGCAAAATAACTACTAAAATAGTAGATTAATGATATTTTT
AGTTTGTTAATTATACACATCTAATTTTAGTGAATGTTATGAATAATTTTAAAATTTATGAAAATCTTACTTTTAAAACG
TATAATATGGAAATGTGGTATATACATTCATCAAAATTGTGTGACACAATTTCAGGTTTATCATAGTATATATTTTTCTA
AACATGATTAATCAATTTTTAGCATGTCGTATTAATTACTAATTCACGATTACACATTAGGTAATCAACCATATATAGAA
TCATGTGTTTTTGACTTTGAAATGAAATGTACAATACTAATTTGAGAAATAATACATGATGTGTCTTACTAATTTTCAAA
GTGACAACTCATAAACGTTAATAACATGACATAGTTAAAATATATATAAGCAGAGCATGTAGTCAATATCGTCAACAAAA
AAAAATAGTTACTAAATCAAAAGAGAATAAAAAACGCTAGAGAAAAAAAGAAGGAAAAATTGTTTTCCGATAAACAAGAG
ATATAAATACGACAAAGAAGCCACCTCCTTCTTCGCGTCAAACCAAATCAAGAACGCCTTTTAAACAAAAACACAAACAC
AAAAACAAAAACACTGTAAAAATCAAAACATAAATTATGGAATCTCCGGAGGATAGAAACGGTAACGATGTCCGACAACC
GCTGCTAGAGAAAATTCCGGTGAAGAAAGAAGCGGAGGGAGAGGAGAGATTATGCATAGATGAGATGTTACAAAGATATT
GCGGCGAGTTTGGGAGGTGGCAGTTGAAACACTTCGTGTTGACGTGTATTGCTTGGGCTTTAGAGGCGTTCCACACGATG
GTGATGATATTTGCCGATCAAGAACCCGAGTGGAGATGCGTCGGGTCGGATTGTCGGGTCGGGTCATTGAACTGCGAGTT
GGATCCGAGTTCTTGGGAATGGACGGCGGGTAAAGGGAGCTCCACGGTGTCGGAGTGGGGATTGATTTGCGGCGACAAGT
ATAAAGTTGGTCTTGTTCAGGCTCTCTTCTTCGCCGGCTGCATGATCGGTAAGTTTTTTTTTTCCCTTCTATATTTTTTT
TGTGATTTAGGAAAATTACAAAAACAGTAAATTACAGCTGTAGCGTGAAAATGATTTTTTTCACGTCGAATAGTTTTTCT
AATTACAGTCAAAAAAAGAAGATTAAACTCTAATCTTGGATTATCTTCTTAAGAAAAATAAATAAATACATAATTAGGAG
TTTAGTATAGTTTCTGAGTGTCTTATCTAATTCGATAAGACAAAAAAAAAAATCATTCTAAAATTATGAACTTGTAATTT
AGTGGATTTAGCTCTTTACGTGATTATCCGATAATTAATGAATATATCAACAAACAATAAATTAGTTGTTAGTTGTGTGC
ATAACTTAGCTAGTGTATATCGATCGCACCAATAAATTAGTAAGAGCAGATCAATGGGCACGTTGGCTTGAATCTGGATA
TTCGTACCACGTGCCTTGATCACATGAATCTTTTATGATTATCCGAATTTTAGAAAATAACACTATAGAGTAAAGATATA
CCTCACTTTTTTTCCGATATACCTTTCATTTCTATAGTATATTATAAATTTTGGATGATAATGCTTTAAAATTTTAACCC
ATTAGGCGGTCCAAGTTTACACACGTAAAAAAAATGATTGGCGAAGAAGAAAAGATAGACTTTGATAGGTATGATTGGTG
CCAAAAAAAGAAAACAAAACTACTAAAATGACCCAAAAAAAATGTATAATATACGTGTGACTGACTAACGAGTTGATCAC
ATTATATATTATCTTGTTCGCTTTTTTGGTTTAAAGTTATAAAATTCCTTCTTAATTCGTTGCATTGATCTGTAAAGTCG
AAACACACAAATCTCTCGCGGCATGGCTTGCCCCTCTGGCCTTGTCTGCAAATAAACATTGGGTTATACGCTTCAGACTT
AAATCATGATTCTTTTGTCGTAAAAACATAAGTTCATCCA
>AT3G20690.1 | chr3:7228570-7231569 REVERSE LENGTH=3000
TCTCAAAACAGTGGGTCTCGGTGACTCTCTATGCACACCAGGTCCTATGTGTTCTTATGCTCCAAGTTTTATTCAAATCA
AGTTAACCAGACCTATGAATTAGTCTTCTTGCTTTCATCTTATTTTAATATTAATTTGTTTCTCATCTCTTTATGCAATT
ATATAATGAAGATTTATAAGTTATCAAATTACAAAACAGAGAGACAACAAGTGACGAGCAAGGTACTTTTGTTTAAGCAA
TTCCTTTGTTTTGTTTACTTTATTTTCGGTTTGGTTATATAAACCGACCCAAACCGAAATCAAATTTTCGTTTATGTAAC
TCGATCGGTTTTGTCTCATTTCTTATTTGAAGTTTTGAACAACCTTATCCTCTTTCTCTTCTCTTCCTCATCATCAGAGA
TCAGCCATGGCTTCTTCGACTCTCTTCAAACTCAATTCACAGACATTCAAAGCTCTAAACCCATCTCCTCCTTCGTTATC
TCCTCCCAATTCCAGAATTTTCCATCTTCATTTCTCCAAATCACTCTCACAACAGCATTCAAAGCTCAACCACAAATCAA
CCACTACTCGTTTATTCGCTCCTCTCTGTTCCTCTCTTCCTTCACCTTCTTCTTCTTCTCCTCCCCTTTCCAAAGAAGAA
GCCATTAATCAAGCCAAAACTTGTCTCCTTTCATGTCTCATCAAACCCTTAAACAACCCAAAACTCGCTTCCCCAAAACT
CAGGAAGCTCAAACAACCAAGATTCCGTCTTGAAATCCCAATCCTTGACGATGATTCTCCTTCGTCACTCTCTCAGCTCG
CTTTCTCGATCTTTCATGACTTACCCATCTCGAGAAGAGGCTCTAATGTCAAGCTTCTCTTCCTCTGGCCTAACCCTTCA
TTCATCGATCCCGCCGTTAAAGCTTTCCGGTCAGACTCTATCCACCACATTGCCATGTCTCCGGTCTCAGACTCTCTTAA
AACAGCTCTGAGATCTGCTGACGTGGCGATCTTCATGGCTCCGGAGAAATCGCAGCTGGAGGATGTTAAGACCGCGAGTG
AAGCTTTTTCTACAAAACCTGTAGTAATGATCAATCCGAGATGGTTGTTTGAAGAAGAGAAAAGCTTTGGAGATGGCTTT
ATTGGTTCCTTTGAAGTGATTTATGCGTTCACTGGCTTAGAAGTGAGAGGAGTGTTTAGTAAGAGAAAAGGAGTGATCTT
TAAGTGTGTAAGAGACGGTGTTGTGAGTGGAGAAAGATGGAATGTTCTCGTTGAAGAAGAAGAAGGTAATGGTACTTTGA
AAGTTGTTTCACAATTCAATTCTCGACCATCAATCGAAGAAGTTGAGCTTGTTCTGTATAACTTGATGGCTATGAATTCT
CCTATTACCAAATCAGCTAAGTTTCTTAGTGATTTGGTTTCAAATATCACTGGGAAGAAGTAGTTTGTTAGGACTTCAAT
GTGTATTGATTGTGGATTCAATTCAAAATAATAAGATTTTAATACTTGTTTTTGAAGCAAAAGAGAGACTACACAACACC
ATTAATGAAAACTAATTCAGATCTAATCTAATGAAAGACTAAGCTACACATTAATTAGCTAAACAACCACAACACAAATC
CCTAATCTAATCTTCATCAGCGGAAGGTTTTGAAGCACCAGCTTTCTTGGGAAGAAGAAGACTGTGAATGTTAGGCATCA
CACCTCCATTAGCAATCGTCACATCTCCAAGCAGTTTACTCAGCTCCTCATCGTTTCTCACCGCGAGCTGAATGTGACGT
GGCACAATCCTAGTCTTCTTGTTATCCCTAGCTGCGTTTCCAGCCAATTCCAATACCTACAACACAACAGATCCAATTTA
GAAATTAGGGTTTTACGAAATTGAAGATCGAAAGAGTAAAGAGATATAGGGAGAGAAGGGGATAATTACCTCAGCGGCGA
GGTATTCGAGAACGGCGGCTAAGTAAACCGGAGCTCCGGCACCAACACGTGTTGCGTACTTGCCGTTCTTTAGAAAACGA
GCGATACGACCAACGGGGAATTGGAGACCGGCTTTGCTGCTTCTCGATGTTGATTTCTTAGCAACGCCAGATCCGAGAGT
TTTGCCGCGACCCGCCATTTGTGATTTGGGAAGAGAGATAGAAAAAGTTGAAAATTCTCAATGCGAGGGAAATTAAGATA
AGCGTAAGAGGACGCTCTTTGGTTATTATATATACTGTGTAGAGACGGTTGAGTGATTCTTATCCAATAATAAACAATCA
CGCGGATCGATGTTACTGCCGTTGGATTAGATTATGATCGACGGTTTATAATTGGCACGCTTGAATTTACGTTTTTATAC
TCCTGAATTCATTGTTAGAATTGGGATTGACGGAAATACCCTTCAGTGGGTATAATCGACATGATTTAAATAGTGAAAAT
ATTTTGTAACTCAAACATATTTTCGCAAAATAACTACTAAAATAGTAGATTAATGATATTTTTAGTTTGTTAATTATACA
CATCTAATTTTAGTGAATGTTATGAATAATTTTAAAATTTATGAAAATCTTACTTTTAAAACGTATAATATGGAAATGTG
GTATATACATTCATCAAAATTGTGTGACACAATTTCAGGTTTATCATAGTATATATTTTTCTAAACATGATTAATCAATT
TTTAGCATGTCGTATTAATTACTAATTCACGATTACACATTAGGTAATCAACCATATATAGAATCATGTGTTTTTGACTT
TGAAATGAAATGTACAATACTAATTTGAGAAATAATACATGATGTGTCTTACTAATTTTCAAAGTGACAACTCATAAACG
TTAATAACATGACATAGTTAAAATATATATAAGCAGAGCATGTAGTCAATATCGTCAACAAAAAAAAATAGTTACTAAAT
CAAAAGAGAATAAAAAACGCTAGAGAAAAAAAGAAGGAAAAATTGTTTTCCGATAAACAAGAGATATAAATACGACAAAG
AAGCCACCTCCTTCTTCGCGTCAAACCAAATCAAGAACGC
>AT3G20700.1 | chr3:7230525-7233524 REVERSE LENGTH=3000
ACCAGGTTTAGTCCTTTTTACATTTTCGTTTTGCTTTCAACTTCTTTGAATTGTTTTCTCATTCTCTTTTATCCAATCTG
ATAATGAATTAAGTTATTTAATATTTTTACTATTTTGGGTTGCAATCGAATTCTCAACATGGTTCTTAATTTACCTTTGT
TAACTCATTGCTTAATAACCTATAGACTGTAAAAAATGCTTAGAAACAGAGTTGATTCAAGCAGGAGACATTGCTCATGA
GTCTTGACATATACACACAACACAGACTTTAGTTTTACAGTATAATACAATTCTCAGTGTTATTCTGTTAAACCTAGTGA
TCTTCATGGTGTGATCAAACTATAAGCAAGAGTGTGAAACAGAGAAGCGAACACGCAACGCAATGGATCTTAACTTTGCA
GCTATACACAAGTGACATCATTACCAAAACGATAACAAATCAGCTCCTCATCATTGCTTCACTCACATAACATCAACTAA
TTTGACAAAACCAAACGAAGGTAAGAACTAAGAAGGATTGGTCTTTAAAAACTTTTAATCTTTGAATTTAACAGCAGGGT
TTAGGGTAAACCGACCCAAACCGATACCAAAAATTTTGTTTATAACTCAATCGTTTTTGTGCCACGTGAGCGGAAGGATA
ATACGTCCAATGGGCTAAAAATAAGAGTGGCCCAATAAACAAGGATGTTTGAGAGTTTTGTGTATTTCAGACAATTAAAT
ACTAGGGTTTATGTGTCTTCAATAACAATCTATCGATAGTCTGAAAGAAAAGAGTTTATGAAAGTTGACCTAACATCTGC
GCCAAATAGATCAATCCTTGTTCGAAATTTGAAACAGCGACGATGATGATGTCCGATCTTCCACATGATTTGGTGGAGGA
GATTCTCTCTAGGCTTCCGTTGATATCTTTAAAAGCAATGCGATCTACTTGCAAAACCTGGAACGTTCTATCCAAACATC
GGAGCTTTGCAAATAAGCACATCGGCAATGTAACCGCATCAGGGAAAAGAGATTTGATAATGATTAAAGATTGTAAGGTT
TATTCAATTGGCGTCAATCTCCATGGTATTCAGAACAACAACAACATTATTGATCTATCTATAAAGAATAAAGGTATTCT
TCACCTAGAAAATTTAGATCTAATATTCAAGGAAATATTCAATGTCTTTCACTGCAACGGTTTATTGTTGTTATACGGAA
GCATCACTGATGATAGTATTAGGCTTGTGGTTTGTAACCCGTATTGGGGGAAACGTGAATGGGTCAAACGCATAAATAAT
TTTGCAAGTTTTGACAAACTTGCTTTCGGATACGACAAATCTTGTGGTTGCCACAAAATCTTAAGGGTTTTCGATAGTTA
CCCTAATAGACTTGAAATCTACAATTTGAGGTCTAATTCACGGATGGTTTCTAGTTTCCCTCTTAAATGGGATATAGCGT
TTATGCAAGATGGCGTGTCTTTGAAGGGAAATACTTACTGGTATGCTAAAGATAGAAGATCAGAAGATTGTTATTTAATA
TGCTTTGATTTTACTAGAGAGAGATTCGGACCGCGTCTGCCTCTACCTCAACCCTTCATCGATGAATTTTTGGGGAGTCT
ATATGTGGTAAGAGAAGAGAAGCTTGCGGTGTTAGTAAAGCGGTGGCGGGGTGGCAAATCTGAGATCGATATTTGGGTTA
CGAACAAGATTGAGCCCGATGAAGTCTCGTGGAGCAAGTTCTTAAAAGTTGATAACACACCAAGATTTTTTCTGACTGAG
GGATACTTGATTTATGATGAAGAGAAAGTCGTAGTGTTTTTTAATAAAGAGGAGACAGAGGGGCTCAAATCCACTGTCCA
CATAGCTTACATCGTTGGAGAGAATGGTTATTTCAGAAGAGCGGATCTCCGTGAACCTCTATATCAACCACTTTGCCGTC
TTGTGTGCTCTTATGTACCAAGTTCTGTGAAGTAGTCTCAAAACAGTGGGTCTCGGTGACTCTCTATGCACACCAGGTCC
TATGTGTTCTTATGCTCCAAGTTTTATTCAAATCAAGTTAACCAGACCTATGAATTAGTCTTCTTGCTTTCATCTTATTT
TAATATTAATTTGTTTCTCATCTCTTTATGCAATTATATAATGAAGATTTATAAGTTATCAAATTACAAAACAGAGAGAC
AACAAGTGACGAGCAAGGTACTTTTGTTTAAGCAATTCCTTTGTTTTGTTTACTTTATTTTCGGTTTGGTTATATAAACC
GACCCAAACCGAAATCAAATTTTCGTTTATGTAACTCGATCGGTTTTGTCTCATTTCTTATTTGAAGTTTTGAACAACCT
TATCCTCTTTCTCTTCTCTTCCTCATCATCAGAGATCAGCCATGGCTTCTTCGACTCTCTTCAAACTCAATTCACAGACA
TTCAAAGCTCTAAACCCATCTCCTCCTTCGTTATCTCCTCCCAATTCCAGAATTTTCCATCTTCATTTCTCCAAATCACT
CTCACAACAGCATTCAAAGCTCAACCACAAATCAACCACTACTCGTTTATTCGCTCCTCTCTGTTCCTCTCTTCCTTCAC
CTTCTTCTTCTTCTCCTCCCCTTTCCAAAGAAGAAGCCATTAATCAAGCCAAAACTTGTCTCCTTTCATGTCTCATCAAA
CCCTTAAACAACCCAAAACTCGCTTCCCCAAAACTCAGGAAGCTCAAACAACCAAGATTCCGTCTTGAAATCCCAATCCT
TGACGATGATTCTCCTTCGTCACTCTCTCAGCTCGCTTTCTCGATCTTTCATGACTTACCCATCTCGAGAAGAGGCTCTA
ATGTCAAGCTTCTCTTCCTCTGGCCTAACCCTTCATTCATCGATCCCGCCGTTAAAGCTTTCCGGTCAGACTCTATCCAC
CACATTGCCATGTCTCCGGTCTCAGACTCTCTTAAAACAGCTCTGAGATCTGCTGACGTGGCGATCTTCATGGCTCCGGA
GAAATCGCAGCTGGAGGATGTTAAGACCGCGAGTGAAGCT
>AT3G20705.1 | chr3:7232948-7235947 REVERSE LENGTH=3000
CTTCTTTGGATATTAATTTGTTTTTTCAGACCTTCTTTGAATATTATTAGTTTGTTTTCAGATCTCTTAATTCATAGAAT
GTGTTCATTGTTAAATGACTCTGTTATATAGGATGAAAATATCAGAGAAATAAAGGAATGGTGAGAATATAGAAATATCG
GTAATTAAGGATTCCGCAAGCTTAATTTATTGGAGTATAGGAAATCTAATATATGGCATAATCGGGAGACATAAACTAGG
GTTTTCTTCTTGACTGGAGTAGTAGCGAGAGCAACTTAGAAAATTAGGGATTCGCAAGCTTAAAATGTTTGCTATAAGTA
TTTCATATAAGCTTAAGAAAAAGATAGGGTTTGTGTCTTCTTCATTAACAAATTATCGACAGCCTCTCCGGAAGAACTCA
GTAGCCACAGAGAAAGAAAGAAAAGAGTTGAAAGTTGTTTAAAACATGAAAAAGCGAGGTACAATGATGATGTCCATAAT
GGGCTTTCTAAGCCCATTCCAACTCCCATTTAGTATGATATTGTCCTCTTTGAGCTTATATGCTCAAGTTCGCAAGGATT
TGTTATTGGTTTTTTTTTCCCAAAAGGCCTCATACTAGTTGGAGTTGGACTTGGCTTATATGTTAGAAACTCTTTTTCTA
AACTTCCGATGTGGGATCTTTGGTTTGTACCCAACAATCTCCCCTTTAAACCAAAGACCACGAACTTGGGCCTCCTTCTT
GAGGCACATTCTTATCGTGTCATGTTTGAGAGATTTTTCCACACCGATCATAGTCCAAGCCCAAGGTCCACTTTTTCAAT
CTAGGCTCTGATACCATTTAATGGGCTTTCTAAGCCCATTCCAACTCCCATTTAGTATGATATTGTCCTCTTTGGGCTTA
TATCCTCAAGCCCGCAAGGATTTGTTATTGGGTTTCTTCCCAAAAGGCCTCATACTAGTTGTAGAGATTGCATCCAGAGC
CAGCCATATGGCCAAGCAAGCAAAGCACATGCTTGCGGCAATCTAAGATCATGCCAAGATCGATTGTACCCAACAATCTC
CCCTTCAAACCAAAGACCACGAACTTGGGCCTCCTTCTTGAGGCACATTCTTATCGTGTCATGTTTGAGAGATTTTCCCA
CACCGATCATAGCCCAAGCCCTAAGTCCACTTTTTCAACCTAGGCTCTGATACCATTTAATGGGCTTTCTAAACCCATTC
CAACTTCCATTTAGTATGATATTGTCCTCTTTAGGCTTATATCCTCAAGCCCGCAAGGATTTGTTATTGGGTTTCTTTCC
AAAATGCCTCATACTAGTTGTAGTTGGACTTGGCTTATATAATAGAAACTCTTTTTCTAAACTTTCGATGTGGGACCTTT
GCTTTGTACCCAACAGTCCAACCTTCCAGATGAGTTAGTGGAGGAGATTCTTTGTAGGGCTCCCGTGACATCTTTGAAAG
CAATGCGATCTACTTGCAAAAAGTGGTACGTTTTAACCAAAGATCAGAGGTTTGCAAAAAAACGGGGAAAAGAGTTTCTA
ATGATAATGAATCGTAGGGTATATTTGATTGGCGTCAATCTCCACAACAACATTGATCTATCTATAAAGTGTAGAGGTAG
ACTTATTAGCAGAGACGAAACAGCTCAGGGATTCTATGTGTCTCAAGTCTTTCACTGCAATGGTTTATTGTTATCCGTAT
CAGGAAAAACTATTGATGACACTAGGCTTGTGGTTTGTAACCCGTATGGGGTAAAACCAAAATGGATCAATCCCAAAGAT
AATTACGGGAGATTAGACATATTTTCTCTCGGATTTGACAAATTATGCGGTAGCTACAAAATCTTGAGGATTTACGATTT
CGATAATAAACTCCAAATCTACGATTTGAGCTCTAATTCATGGATGATTCCAAGAGACACTCTTGGACGGGATATAGAGT
ATATGCAAAATGGCGTGTCTTCCAAGGAAAATACTTATTGGTGTGCTAGAGATAAACAATCACAATATTGTTTTTTGTTC
TGTTTTGATTTTACAAGGGAGAGATTCGGACCGCGTCTACCACTGCCCTTCAATGGAGCTTATGTGTCTCTATCTGCGGT
TAAAGAAGAGCAGCTTGCAGTGTTATTTCAGCCATCGGATAAATCTGAGATAGAGATTTGGGTTACGAACAAGATTGAGC
CTGAAGAAGTGTCGTGGAGCGTCTTCTTGAAAGTTGAAATGAAACTACGTGTTCTGTCTTGGAATTTCTTGATTGACAAG
GAAAAGAAATTCGCAGTTGTTTTTGATAAAGACAAGGCAAAGGGGTTTAAAACCAATTACGACATAGCTTACGTCATTGG
AGAAAATGGTTATTACAGAAGAGTGGATCTCCGTGAATCTCCAAACAAACCACTTTGCCGTATTGTGTCTTGTTATGTTC
CAAGTTGTGTGCAAATCGAGTAAACCAGGTTTAGTCCTTTTTACATTTTCGTTTTGCTTTCAACTTCTTTGAATTGTTTT
CTCATTCTCTTTTATCCAATCTGATAATGAATTAAGTTATTTAATATTTTTACTATTTTGGGTTGCAATCGAATTCTCAA
CATGGTTCTTAATTTACCTTTGTTAACTCATTGCTTAATAACCTATAGACTGTAAAAAATGCTTAGAAACAGAGTTGATT
CAAGCAGGAGACATTGCTCATGAGTCTTGACATATACACACAACACAGACTTTAGTTTTACAGTATAATACAATTCTCAG
TGTTATTCTGTTAAACCTAGTGATCTTCATGGTGTGATCAAACTATAAGCAAGAGTGTGAAACAGAGAAGCGAACACGCA
ACGCAATGGATCTTAACTTTGCAGCTATACACAAGTGACATCATTACCAAAACGATAACAAATCAGCTCCTCATCATTGC
TTCACTCACATAACATCAACTAATTTGACAAAACCAAACGAAGGTAAGAACTAAGAAGGATTGGTCTTTAAAAACTTTTA
ATCTTTGAATTTAACAGCAGGGTTTAGGGTAAACCGACCC
>AT3G20710.1 | chr3:7234911-7237910 REVERSE LENGTH=3000
TTATCAAGTAACAGATTTATATAGTTAACATTTTCATTTTGATTTCATCTTCTTTGAACAAGATTTATCATATGATATTA
ATTTGTTTCTTAATACTTCTTCTTATGGTAGAGAATTCATTTACTTTACATTTTACAAAAAAGAGAGTTGACAAGGGTCG
AGCAAGTTATACCAGTATCCTGGATTCAGTCCAATCCTCAACATGGTTATAAGCAATTCCTCCAGTACTAAACAAAACAA
AATCAAATCATCTTCACGCCCAAGAGATTATGTCTCCAAAATCGGCTAAAATTTTGAGATTTTTTCTATTCAAAATAGAT
GAAGGAGACAAAGAAAAGAACACATAACTAACGTTTATAACCGAAACTGTATATGGTGGCTATTTATTTCTGATCTAAAA
TGGCTCAATGAAGACAATTTTGACTGGTTTTTCGGGACGAGGCAAACTTGAGGTTTAATTTGGTGAATTTAGCAAACTTT
AGAATTTCGTTTATCTCCTTTTCCTACTAGAATTATCTTTTTCTTGTAAAATTTCTATTTGAAATTCAACAGTCTTTCAT
TATAGTTACAAATTAACTTTATCAAGTATTTCTTATATTCCAAATAGCATTCTTAAATTATATATTTTATTCAACTATAC
TTACAAATTAACTTTATCAAGTATTGAATTTTAATTTTAATTTGTAACTCCATATATATCCTAATTAAATCAGGGTTTAT
GTAACTATCTATCTGTAGCCTCTCAAGAAGGTTTTTGAAACTTGACCTAACTTATCGGTGCGATGTTGTTTCTTCTTTGA
AACTTGAAACAACAATCATCATGATGATGATGTCAAATCTTCCAAATGATTTGGTTGAGGAGATTCTCTCTAGGGTTACT
GTGACGTTTATGAGAACAGTGCGATCTATTTGCAAAAAGTGGAACGCTTTAACCAAAGATAGGAGCTTTACAAATAAGTA
CATCCGCAATATAGCCGCATTAGGGGAAAGAGAGTTTCTGATGATCAAGGAATTTAGTATTTATTTGGTAGGCGTCAATC
TCCATGGTATTCAAAACAACAACTTTGATCTCTCTATAGAACTTAAAGGTAAACTTATTAGCATGGACAATACAATTCGG
AGATTCTGTATATCTCAAATCTTTCACTGCAATGGCTTATTTTTATGTGTTTCACAAAAAGACATGGATAATAGGCTTGT
GGTTTGGAACCCGTATTGTTCGAAACCAAGATGGATCAAACCCAGTTATAATTATAGGACAGTTGACAGGTTTGCTCTCG
GATATGACAAATCATGTGGTAGCCACAAAATCTTGAGGCTTTTTGGTGATAACCTAAATAACCTCGAAATCTACGATTTG
AGCTCGAATTCATGGAGGGTTCCTAATGTCACTCTTGAACGGGATATAGTATATATGCAACCTGGCGTGTCTTTGAAAGA
AAAGACTTACTGGTATGCTAGAGATAAAGAATCAGAAAATTGATACTTGTTTTATTTTGATTTTACAAGAGAGAGATTTG
GACCGCGTCTGCCTTTGCCCTTCATGAATTTGGATGATGTGTCTCTATCTGTGGTCAAAGAAGAGAAGCTTGCGATGTTA
TTAAAGCGGTGGGATACATGTGAGGTGGAGATTTGGGTGACGGACAAGATTGAGCCCGATGTGTCGTGGAGCAAGTTCTT
AAAAGTTGGTATTAAACCACGTTTTGATTTTGCAAATTTCGTCGTGATTGATGTGGTGAAGAAAGTCGCATTGGTTTTTG
ATAAAAACAAGGCAGAGAAGTTTCAATACAGTTACAACATAGCTTACATCATCGGAGAGAAAGGTTATTGTAGAGAAGTG
GATCTCGGTGAATCTCCATACACGCCACTTTCCTATCTTGCGTGCTCTTATGTTCCAAGTTACGTGCAACTCGAGTAAAC
CAGATTATGAATTAGTCTATCTACATTCTATTTTTGCTTTCATCTTCTTTGGATATTAATTTGTTTTTTCAGACCTTCTT
TGAATATTATTAGTTTGTTTTCAGATCTCTTAATTCATAGAATGTGTTCATTGTTAAATGACTCTGTTATATAGGATGAA
AATATCAGAGAAATAAAGGAATGGTGAGAATATAGAAATATCGGTAATTAAGGATTCCGCAAGCTTAATTTATTGGAGTA
TAGGAAATCTAATATATGGCATAATCGGGAGACATAAACTAGGGTTTTCTTCTTGACTGGAGTAGTAGCGAGAGCAACTT
AGAAAATTAGGGATTCGCAAGCTTAAAATGTTTGCTATAAGTATTTCATATAAGCTTAAGAAAAAGATAGGGTTTGTGTC
TTCTTCATTAACAAATTATCGACAGCCTCTCCGGAAGAACTCAGTAGCCACAGAGAAAGAAAGAAAAGAGTTGAAAGTTG
TTTAAAACATGAAAAAGCGAGGTACAATGATGATGTCCATAATGGGCTTTCTAAGCCCATTCCAACTCCCATTTAGTATG
ATATTGTCCTCTTTGAGCTTATATGCTCAAGTTCGCAAGGATTTGTTATTGGTTTTTTTTTCCCAAAAGGCCTCATACTA
GTTGGAGTTGGACTTGGCTTATATGTTAGAAACTCTTTTTCTAAACTTCCGATGTGGGATCTTTGGTTTGTACCCAACAA
TCTCCCCTTTAAACCAAAGACCACGAACTTGGGCCTCCTTCTTGAGGCACATTCTTATCGTGTCATGTTTGAGAGATTTT
TCCACACCGATCATAGTCCAAGCCCAAGGTCCACTTTTTCAATCTAGGCTCTGATACCATTTAATGGGCTTTCTAAGCCC
ATTCCAACTCCCATTTAGTATGATATTGTCCTCTTTGGGCTTATATCCTCAAGCCCGCAAGGATTTGTTATTGGGTTTCT
TCCCAAAAGGCCTCATACTAGTTGTAGAGATTGCATCCAGAGCCAGCCATATGGCCAAGCAAGCAAAGCACATGCTTGCG
GCAATCTAAGATCATGCCAAGATCGATTGTACCCAACAAT
>AT3G20720.2 | chr3:7246755-7249754 FORWARD LENGTH=3000
AATTTATACTCCCAATAAGAAGTGAAGCAGGGCAGCTAATTCTTTGATGTAAATAGCATATATAGAGAAATGTGAGAAGC
GGCGGGGAATTTTTTTGTATCCTTTATATATAATGTGGAAACGAATTTTTGTGTATGTCTCATGAGTTATGAGCAATGCT
TGTACTTGCTATCACCCAAAAAGGAACTGTCTTTTTGGATTCATAAGTTTCGAGAAATTTTTGCAAAAAGCTATGTTTTT
TTTACGTTCTTCATGGTTGATTTCGATTAAAAGAGATCGCTTTTTGTAGCTCAGGTCTCATCAAATCTGAATCCAATTTT
CAGTTGGTGGATATTGGATGATGCTGGTTGTTTCGGAAAACTACTTATTAAGCCCTTCTTTGTACCTTAAAGCTCTTAAA
TTATGCAGCTACCAAAACGTCAAGAAACAACTATTGTTGATCCATGGGAATTCGATTACAAATGGGTTCTGCTCCAATCT
CCAGTTGAAGGACATGTTGATAGATTTGTACTTAAAACAGGGAGATGTGAAACATGCACGTAAACTGTTCGATAGAATTT
CTAAGAGAGATGTGGTTTCTTGGACAGCTATGATCTCGAGGTTTTCTCGATGTGGATATCACCCGGACGCGTTGTTGTTG
TTTAAAGAGATGCACCGGGAAGATGTTAAGGCTAATCAGTTCACTTATGGGAGTGTTTTGAAGTCGTGTAAAGATTTGGG
GTGTCTGAAAGAAGGGATGCAGATACATGGTAGTGTGGAGAAAGGGAATTGTGCAGGGAACTTAATTGTGAGAAGTGCAT
TGCTTTCTCTTTATGCCAGGTGTGGAAAGATGGAGGAAGCTCGTCTTCAGTTTGATTCAATGAAAGAAAGGGATTTGGTT
TCTTGGAATGCTATGATCGATGGATACACCGCCAATGCTTGTGCAGATACTTCGTTTAGTCTGTTTCAGTTGATGCTCAC
GGAAGGTGAACTACTTAATTCAATTCTTCGTACATATTTCAAAACTTATGTGACTCAGTTTGGTTATATAGCTTCTTGTG
TTGTTATGTGTTAGGGAAGAAGCCAGACTGCTTCACCTTTGGAAGCCTCTTGAGAGCTTCTATTGTCGTTAAGTGTCTTG
AAATAGTCAGTGAATTACATGGATTAGCGATCAAGCTGGGTTTTGGGAGATCAAGTGCACTAATTAGGTCTCTGGTTAAT
GCATATGTGAAGTGTGGTAGCCTTGCCAATGCTTGGAAACTGCACGAGGGCACAAAGAAAAGAGACTTACTATCTTGCAC
TGCTCTAATTACAGGTTTTTCACAGCAGAACAACTGCACAAGTGATGCCTTTGATATCTTCAAAGATATGATACGGATGA
AAACAAAGATGGACGAAGTTGTAGTATCCTCGATGCTTAAAATATGCACCACCATTGCATCTGTAACCATTGGAAGACAG
ATCCATGGTTTTGCCTTAAAATCTTCCCAAATCAGATTCGATGTTGCTTTGGGGAATTCGCTGATAGATATGTATGCAAA
GTCTGGGGAAATCGAGGATGCAGTCCTGGCTTTCGAAGAGATGAAAGAGAAAGATGTGAGATCATGGACCTCTTTGATTG
CAGGATATGGAAGACATGGGAATTTTGAGAAAGCAATTGATCTTTATAACAGAATGGAGCATGAAAGGATCAAACCGAAT
GACGTTACATTTCTTTCTCTCCTCTCTGCTTGTAGTCATACAGGACAAACCGAACTAGGCTGGAAGATTTACGACACAAT
GATCAACAAGCACGGAATCGAAGCTCGAGAAGAGCACTTATCTTGCATCATAGATATGCTTGCGCGCAGTGGCTACTTGG
AAGAAGCTTATGCACTGATAAGAAGTAAAGAGGGTATTGTAAGTCTTAGCTCATCAACATGGGGAGCTTTTCTTGATGCA
TGCAGGCGCCATGGGAATGTGCAGCTCAGTAAAGTAGCAGCCACGCAGCTTCTGAGTATGGAACCGAGGAAACCAGTCAA
TTACATCAATTTGGCCAGTGTGTATGCAGCTAATGGAGCATGGGACAATGCTTTGAATACTAGAAAGCTTATGAAAGAGA
GTGGTTCCTGCAATAAAGCTCCAGGATACAGCCTTGTGTATTGAACTAAGAGAATAAGACAAAATCTCCAGAAAGGGTAT
ACACTGTGGTACAAGGGTGGACGTTAACAAGGCTACAAAGAGCATCTCAAGGTCTCAGGGAGTAGCAACATGATCAGAAT
TACAATAAAAGAATGGATATCTCATTTCTTCGCACTCCTAATTCATCAATTCCTACAAGACTCAGACCGCTACTTGGTAA
TCACGTCCCAGCGCCATATAGTCCCGTCCTCGCAGCAAGCAAGAATCGTGCTACAATCCCATGGAAGAAACAGTGTGTCA
GAATCCAAAGTTTGGTTTGATTTACAGTAACTATTGAGTCATAAATAACATTAAGAAATTTTCACTGCATTGGTGAGAGA
GAAGATGGATTTATACCTTCCATCGACAGACATGGCTGTTTGCCTGATTACAGACTTTGATTGATTGTGTGATAACCTAT
ATGGCAACAGAAAATCATGTCAAGACTAAAACATTTCTTAAAGATCAAACATTGTATCTGAATCCGAAACTAACTTACTT
TGTAATCAAAACAGGAGGGCAACTTTTCAAATCCCAGACATAAACCTTTCCTTCCTGATTACCTGATAACAAACCAGCGA
GTAATTTGTCACAAAATGAATAAGAAAAGTTGAAGTAATCTATCTATAGAATGCAAATTTGTATCTAACGAGCTCTCTGA
TTACCTATCGCAACAGAACTTAAATGGAGGTCACAAGAAAACTTGATAAACCAAATATCACACATTGGAACCGGGTATCT
TAATAGAACATCTGAAGCTCCCTGCAAACCACAAAAAGTTCAACTGTAAATATATGTGATGAAATGAATGATTATGTTGT
GTTTGGAGCAACAATGAGATCCTAACCTCGCCAGGAGAAT
>AT3G20720.1 | chr3:7246755-7249754 FORWARD LENGTH=3000
AATTTATACTCCCAATAAGAAGTGAAGCAGGGCAGCTAATTCTTTGATGTAAATAGCATATATAGAGAAATGTGAGAAGC
GGCGGGGAATTTTTTTGTATCCTTTATATATAATGTGGAAACGAATTTTTGTGTATGTCTCATGAGTTATGAGCAATGCT
TGTACTTGCTATCACCCAAAAAGGAACTGTCTTTTTGGATTCATAAGTTTCGAGAAATTTTTGCAAAAAGCTATGTTTTT
TTTACGTTCTTCATGGTTGATTTCGATTAAAAGAGATCGCTTTTTGTAGCTCAGGTCTCATCAAATCTGAATCCAATTTT
CAGTTGGTGGATATTGGATGATGCTGGTTGTTTCGGAAAACTACTTATTAAGCCCTTCTTTGTACCTTAAAGCTCTTAAA
TTATGCAGCTACCAAAACGTCAAGAAACAACTATTGTTGATCCATGGGAATTCGATTACAAATGGGTTCTGCTCCAATCT
CCAGTTGAAGGACATGTTGATAGATTTGTACTTAAAACAGGGAGATGTGAAACATGCACGTAAACTGTTCGATAGAATTT
CTAAGAGAGATGTGGTTTCTTGGACAGCTATGATCTCGAGGTTTTCTCGATGTGGATATCACCCGGACGCGTTGTTGTTG
TTTAAAGAGATGCACCGGGAAGATGTTAAGGCTAATCAGTTCACTTATGGGAGTGTTTTGAAGTCGTGTAAAGATTTGGG
GTGTCTGAAAGAAGGGATGCAGATACATGGTAGTGTGGAGAAAGGGAATTGTGCAGGGAACTTAATTGTGAGAAGTGCAT
TGCTTTCTCTTTATGCCAGGTGTGGAAAGATGGAGGAAGCTCGTCTTCAGTTTGATTCAATGAAAGAAAGGGATTTGGTT
TCTTGGAATGCTATGATCGATGGATACACCGCCAATGCTTGTGCAGATACTTCGTTTAGTCTGTTTCAGTTGATGCTCAC
GGAAGGTGAACTACTTAATTCAATTCTTCGTACATATTTCAAAACTTATGTGACTCAGTTTGGTTATATAGCTTCTTGTG
TTGTTATGTGTTAGGGAAGAAGCCAGACTGCTTCACCTTTGGAAGCCTCTTGAGAGCTTCTATTGTCGTTAAGTGTCTTG
AAATAGTCAGTGAATTACATGGATTAGCGATCAAGCTGGGTTTTGGGAGATCAAGTGCACTAATTAGGTCTCTGGTTAAT
GCATATGTGAAGTGTGGTAGCCTTGCCAATGCTTGGAAACTGCACGAGGGCACAAAGAAAAGAGACTTACTATCTTGCAC
TGCTCTAATTACAGGTTTTTCACAGCAGAACAACTGCACAAGTGATGCCTTTGATATCTTCAAAGATATGATACGGATGA
AAACAAAGATGGACGAAGTTGTAGTATCCTCGATGCTTAAAATATGCACCACCATTGCATCTGTAACCATTGGAAGACAG
ATCCATGGTTTTGCCTTAAAATCTTCCCAAATCAGATTCGATGTTGCTTTGGGGAATTCGCTGATAGATATGTATGCAAA
GTCTGGGGAAATCGAGGATGCAGTCCTGGCTTTCGAAGAGATGAAAGAGAAAGATGTGAGATCATGGACCTCTTTGATTG
CAGGATATGGAAGACATGGGAATTTTGAGAAAGCAATTGATCTTTATAACAGAATGGAGCATGAAAGGATCAAACCGAAT
GACGTTACATTTCTTTCTCTCCTCTCTGCTTGTAGTCATACAGGACAAACCGAACTAGGCTGGAAGATTTACGACACAAT
GATCAACAAGCACGGAATCGAAGCTCGAGAAGAGCACTTATCTTGCATCATAGATATGCTTGCGCGCAGTGGCTACTTGG
AAGAAGCTTATGCACTGATAAGAAGTAAAGAGGGTATTGTAAGTCTTAGCTCATCAACATGGGGAGCTTTTCTTGATGCA
TGCAGGCGCCATGGGAATGTGCAGCTCAGTAAAGTAGCAGCCACGCAGCTTCTGAGTATGGAACCGAGGAAACCAGTCAA
TTACATCAATTTGGCCAGTGTGTATGCAGCTAATGGAGCATGGGACAATGCTTTGAATACTAGAAAGCTTATGAAAGAGA
GTGGTTCCTGCAATAAAGCTCCAGGATACAGCCTTGTGTATTGAACTAAGAGAATAAGACAAAATCTCCAGAAAGGGTAT
ACACTGTGGTACAAGGGTGGACGTTAACAAGGCTACAAAGAGCATCTCAAGGTCTCAGGGAGTAGCAACATGATCAGAAT
TACAATAAAAGAATGGATATCTCATTTCTTCGCACTCCTAATTCATCAATTCCTACAAGACTCAGACCGCTACTTGGTAA
TCACGTCCCAGCGCCATATAGTCCCGTCCTCGCAGCAAGCAAGAATCGTGCTACAATCCCATGGAAGAAACAGTGTGTCA
GAATCCAAAGTTTGGTTTGATTTACAGTAACTATTGAGTCATAAATAACATTAAGAAATTTTCACTGCATTGGTGAGAGA
GAAGATGGATTTATACCTTCCATCGACAGACATGGCTGTTTGCCTGATTACAGACTTTGATTGATTGTGTGATAACCTAT
ATGGCAACAGAAAATCATGTCAAGACTAAAACATTTCTTAAAGATCAAACATTGTATCTGAATCCGAAACTAACTTACTT
TGTAATCAAAACAGGAGGGCAACTTTTCAAATCCCAGACATAAACCTTTCCTTCCTGATTACCTGATAACAAACCAGCGA
GTAATTTGTCACAAAATGAATAAGAAAAGTTGAAGTAATCTATCTATAGAATGCAAATTTGTATCTAACGAGCTCTCTGA
TTACCTATCGCAACAGAACTTAAATGGAGGTCACAAGAAAACTTGATAAACCAAATATCACACATTGGAACCGGGTATCT
TAATAGAACATCTGAAGCTCCCTGCAAACCACAAAAAGTTCAACTGTAAATATATGTGATGAAATGAATGATTATGTTGT
GTTTGGAGCAACAATGAGATCCTAACCTCGCCAGGAGAAT
>AT3G20730.1 | chr3:7248879-7251878 FORWARD LENGTH=3000
ACTAAGAGAATAAGACAAAATCTCCAGAAAGGGTATACACTGTGGTACAAGGGTGGACGTTAACAAGGCTACAAAGAGCA
TCTCAAGGTCTCAGGGAGTAGCAACATGATCAGAATTACAATAAAAGAATGGATATCTCATTTCTTCGCACTCCTAATTC
ATCAATTCCTACAAGACTCAGACCGCTACTTGGTAATCACGTCCCAGCGCCATATAGTCCCGTCCTCGCAGCAAGCAAGA
ATCGTGCTACAATCCCATGGAAGAAACAGTGTGTCAGAATCCAAAGTTTGGTTTGATTTACAGTAACTATTGAGTCATAA
ATAACATTAAGAAATTTTCACTGCATTGGTGAGAGAGAAGATGGATTTATACCTTCCATCGACAGACATGGCTGTTTGCC
TGATTACAGACTTTGATTGATTGTGTGATAACCTATATGGCAACAGAAAATCATGTCAAGACTAAAACATTTCTTAAAGA
TCAAACATTGTATCTGAATCCGAAACTAACTTACTTTGTAATCAAAACAGGAGGGCAACTTTTCAAATCCCAGACATAAA
CCTTTCCTTCCTGATTACCTGATAACAAACCAGCGAGTAATTTGTCACAAAATGAATAAGAAAAGTTGAAGTAATCTATC
TATAGAATGCAAATTTGTATCTAACGAGCTCTCTGATTACCTATCGCAACAGAACTTAAATGGAGGTCACAAGAAAACTT
GATAAACCAAATATCACACATTGGAACCGGGTATCTTAATAGAACATCTGAAGCTCCCTGCAAACCACAAAAAGTTCAAC
TGTAAATATATGTGATGAAATGAATGATTATGTTGTGTTTGGAGCAACAATGAGATCCTAACCTCGCCAGGAGAATTCTC
TTTCAGTTGTGGTTCCCACAACAGGATCTCGTTGTCCACACTCTAAAATCCGATAGAACAACACAAGAGTAAAGTGTTTT
AACAGTACACCAAATGAATTAATCTTAACCATCATTGACTTACTAACCTTTGAGAGGATAAAATCACCAAACCAACGGTT
ACAATCTACATAATTTGTATGAATGGAAGCTGTAAATACCTACATATAGAAGTAATGTTATTTACAAAGGCCATCACCAA
TATTTGTATGTCACTTGTTGTTACAAGACAAGGCTAAAACAAAATACTTACAGGGAATTGGACAAATTTTGTGGGGAATT
TTGATGGATCATCAGTCCATGTGAATGACTTCTCGACGTACGTCCAAAACTCTATAGACAGCCAAAGAATAAGAAGATCA
TACAAACGAACCACAAGCCATTTTTCTCAAAAGGTTTTTTAAAATGGAAGTTTATTACAATATGTGCTCGATCGTACCTT
TCATTGACCATATTTTAATAGTGGTGTCCATACCACAACTAGCAAAGCGGTAAATATCAGACGGATGAAAATCCTACAAT
TTTCAAAATAAGATGGTTCCCCTTAACATTGTCTCTATATATTATTGTAGAAAACTAACTGAATTAGATAAAACAATATT
GGCTCACCACACTTAGAACTTCATAGCGATGACCTCCAGCTCCAGCAAATATCAAAATACATATCCCAGTTTCAACATTC
CACAAACGAACAGATTCATCCTTATTCAATTAAAACGTAACAGCTCTTAATCACCAACAAATAAAAAAGAAGTCAGGATA
CTTTAGGAAGAAAAGAAAGCCAAGAGATATACCTTGCTAGCAGTAATCACAAGTTGAGGTTTTAAAGGTTGTGTCCTGAT
TTCGTTCACTGAATCTCCATGACCCACAAGACTCTGCACATTTGCGAGCACAGATTATACAAGAAAGATATAGAATCATT
TGCTAGGATACATAGAACATCCATAAAAATGCAATAATACCTTATGAATCGTTTCACTGTTGACGTCAATGACTCGGATT
ATACCTTTTACTCCTCCAGCCGCAACATATGGGTTCCCATTAACGCCACACGCCCAACTTACCGTGTAAAACGACTCTTC
CTTCTGCTCTCCAGAGGACATAGACAAAATATAACCAAATGGCCTCAGTGAAACATCACTTACTTTAATTTGATGGAAAA
GCTAATATGTATGCTTCCTTACATCTTCATCAGCATAGGATTGCAATGCTGATATGGCACCATCTCCGAGACAATTGTAC
AGAGTAATCTACATAATAAGAGATACACCAATGGCAGTAATGAGATTCATGAACTAGCTAAGTAAAGGTTAAATGAAAGA
ACCCCTTGGTTAAAGCTTCTATGAGAAACTCAAATATTTCTAACTAGTAAATCATTCAATTTAAAATCCAACGGAAACTA
GGAAAGATGAAAAAAACTACAACTAGTTAAGATAAGTATATTGAGACTGAGCAACCAAACAACCTTAGTGCGGAAACTGT
TAGGCACACAACATTATAAAGAGAATGAGACCTAACCAAGTGTGTAAGATTACAAGTTAACTCTACTCATTGCCGATTGG
ACCCCAAGGACTTTCACATGGTATCAAAGCCCACTAATCCCAAATGCTCGACCGAAGACGATTACAAATTAACTCCACTC
ATTACCGATTGGTTTTTCATGGAACCCGAGAACTTTACGCGGTATCAGAGCCTACTAAGCCCAAACGGGTATCCGATCGA
TGTTTCGACGAATACAAATGAGCCTAAAGAGCCACTATCAGGTACATTCGGAACCCACATTGAAAACAAAATAGAGCAGT
CTAATGTATAAGGTAATGACTTCACTCTATCTAGTTTCAAAATTAGAAAAAAAAATAACTTCCACAAAATCTCCAATACA
GGAAAGCTTAAACTAAACGCTTCATAACTCACTTGATGACCGTTTCAAAAGGAACCTCCTTAGATAAGCAGACTAACAAC
ATCAACCAAAGTTTCAATTTTTTTTAGAACAGAATGCAAATCAAGTGTATAAGGTAATGAGTTCACTTTAAATTAGAAAA
CAAAAACCATATCTTCCACAAAATCTCCAAAACCAGAAAG
>AT3G20740.1 | chr3:7246064-7249063 REVERSE LENGTH=3000
CGGTCTGAGTCTTGTAGGAATTGATGAATTAGGAGTGCGAAGAAATGAGATATCCATTCTTTTATTGTAATTCTGATCAT
GTTGCTACTCCCTGAGACCTTGAGATGCTCTTTGTAGCCTTGTTAACGTCCACCCTTGTACCACAGTGTATACCCTTTCT
GGAGATTTTGTCTTATTCTCTTAGTTCAATACACAAGGCTGTATCCTGGAGCTTTATTGCAGGAACCACTCTCTTTCATA
AGCTTTCTAGTATTCAAAGCATTGTCCCATGCTCCATTAGCTGCATACACACTGGCCAAATTGATGTAATTGACTGGTTT
CCTCGGTTCCATACTCAGAAGCTGCGTGGCTGCTACTTTACTGAGCTGCACATTCCCATGGCGCCTGCATGCATCAAGAA
AAGCTCCCCATGTTGATGAGCTAAGACTTACAATACCCTCTTTACTTCTTATCAGTGCATAAGCTTCTTCCAAGTAGCCA
CTGCGCGCAAGCATATCTATGATGCAAGATAAGTGCTCTTCTCGAGCTTCGATTCCGTGCTTGTTGATCATTGTGTCGTA
AATCTTCCAGCCTAGTTCGGTTTGTCCTGTATGACTACAAGCAGAGAGGAGAGAAAGAAATGTAACGTCATTCGGTTTGA
TCCTTTCATGCTCCATTCTGTTATAAAGATCAATTGCTTTCTCAAAATTCCCATGTCTTCCATATCCTGCAATCAAAGAG
GTCCATGATCTCACATCTTTCTCTTTCATCTCTTCGAAAGCCAGGACTGCATCCTCGATTTCCCCAGACTTTGCATACAT
ATCTATCAGCGAATTCCCCAAAGCAACATCGAATCTGATTTGGGAAGATTTTAAGGCAAAACCATGGATCTGTCTTCCAA
TGGTTACAGATGCAATGGTGGTGCATATTTTAAGCATCGAGGATACTACAACTTCGTCCATCTTTGTTTTCATCCGTATC
ATATCTTTGAAGATATCAAAGGCATCACTTGTGCAGTTGTTCTGCTGTGAAAAACCTGTAATTAGAGCAGTGCAAGATAG
TAAGTCTCTTTTCTTTGTGCCCTCGTGCAGTTTCCAAGCATTGGCAAGGCTACCACACTTCACATATGCATTAACCAGAG
ACCTAATTAGTGCACTTGATCTCCCAAAACCCAGCTTGATCGCTAATCCATGTAATTCACTGACTATTTCAAGACACTTA
ACGACAATAGAAGCTCTCAAGAGGCTTCCAAAGGTGAAGCAGTCTGGCTTCTTCCCTAACACATAACAACACAAGAAGCT
ATATAACCAAACTGAGTCACATAAGTTTTGAAATATGTACGAAGAATTGAATTAAGTAGTTCACCTTCCGTGAGCATCAA
CTGAAACAGACTAAACGAAGTATCTGCACAAGCATTGGCGGTGTATCCATCGATCATAGCATTCCAAGAAACCAAATCCC
TTTCTTTCATTGAATCAAACTGAAGACGAGCTTCCTCCATCTTTCCACACCTGGCATAAAGAGAAAGCAATGCACTTCTC
ACAATTAAGTTCCCTGCACAATTCCCTTTCTCCACACTACCATGTATCTGCATCCCTTCTTTCAGACACCCCAAATCTTT
ACACGACTTCAAAACACTCCCATAAGTGAACTGATTAGCCTTAACATCTTCCCGGTGCATCTCTTTAAACAACAACAACG
CGTCCGGGTGATATCCACATCGAGAAAACCTCGAGATCATAGCTGTCCAAGAAACCACATCTCTCTTAGAAATTCTATCG
AACAGTTTACGTGCATGTTTCACATCTCCCTGTTTTAAGTACAAATCTATCAACATGTCCTTCAACTGGAGATTGGAGCA
GAACCCATTTGTAATCGAATTCCCATGGATCAACAATAGTTGTTTCTTGACGTTTTGGTAGCTGCATAATTTAAGAGCTT
TAAGGTACAAAGAAGGGCTTAATAAGTAGTTTTCCGAAACAACCAGCATCATCCAATATCCACCAACTGAAAATTGGATT
CAGATTTGATGAGACCTGAGCTACAAAAAGCGATCTCTTTTAATCGAAATCAACCATGAAGAACGTAAAAAAAACATAGC
TTTTTGCAAAAATTTCTCGAAACTTATGAATCCAAAAAGACAGTTCCTTTTTGGGTGATAGCAAGTACAAGCATTGCTCA
TAACTCATGAGACATACACAAAAATTCGTTTCCACATTATATATAAAGGATACAAAAAAATTCCCCGCCGCTTCTCACAT
TTCTCTATATATGCTATTTACATCAAAGAATTAGCTGCCCTGCTTCACTTCTTATTGGGAGTATAAATTTTAGATTTGGG
TTCGTAATTTAGCCATTAAGCTCTGCAAGCTCTCGAGTTTCTGCTTGAGCTCGTTGGCGTGTTTTGCTGAAGATTCTGAA
TCGTTGAGATCAGACACTAGAGCTGAACACTTGGCCTCTAACTCCATTGAGGCTTCTTCGATGGACGAAATGGTAGATTC
GAGGTTTGCACGTAAAGAAATTTCTCTCATTGAATCTAATGATGCAGCAAAAGGTGAGCTTTTTGGACTTCCTGCTCTGC
TTGCTTTTGGAGAGAACATCTTGTCAAAACCTTCACTTCCTGCAACATACAGACATAAGAGTTATAAGCCGAAAAGGAAA
ATCCAAGAACCTGGGAAAGTTGAAACTATAAGCTTAAATAGAAGCAGCGGAGTTTGAGATAAGTATACCAAGGTTGCTTA
ATTGATTAAGAGTCGCCTGGCCAATAGATTCTTCAAGCTTCAGTACACGTAAAACCCCTGCGACTATCCTTCCCATTGCG
TCAATTTCAGATTTGCACAAGAAAGTCAAATGTTGCAGCTCATCCTTTGTTACAACTGCCTCAACCTGCAGCACAAAGAA
CAAAAGACCTTTATTACAAAAACTACTTTACTAAAAAGGAAGAAGCAAAGAGCAATGAGCTCTGCTTGACTTACAGGTTG
CTTAACAGAGAATTTCAGACTTTCTGCCACCCAGTTCAAT
>AT3G20750.1 | chr3:7256141-7259140 FORWARD LENGTH=3000
TATAAAGAAAATAAGAGAAGTTGATCGTTAGTTATTAGGCATTGTATATTATCAATGTCCCTGGTTAAGCGTTATGAGAG
AAGAGCTAAAGTTTTGAGAGTTATCACTTAAGCAATTGTAATGTTAAGGTCGCTCATTTGCAAGTCTTATAAAATTCATG
AATTTGTGGCTTTTTTTTAATAATGAAAATCGTATTTCAGTTACCCCTTTACAAACAAATTATTGGATCTATTCACCAAA
AAAATCAAAAAAATATATTGGATCTATAGAGCTTTACTTTCATGACTTGAATACTAATGTAAAATGAAAAATTTCTCTAT
GTAAAAGTTACATGCTGATAAATGTGATTTGATAGATAATTTTAACAAATGATGTAACAATATTCATAATTTTGTCTTTT
TATTCGAATTTAATACAATAACTAAAACAAATGTTACTTGGAAACATTATACATATCGATAGTAATACTTATTCATACAC
AGTTACACATAATTCAGATATCATTGGGTTCATACTTTTATCAGATTTCAGTTTTTCAATAAATAATATAAATAGTACAT
TTTGGTCATAAAATTGGTATCTTGACATAAAAGAAATTCCAAAATATAGTTAAATTTTAATTTCTCCATATCTATGCTAT
TCCAGAAATGTTGCCATATATTTTATCTTCTTGTCATTTTTAAATTCAAAAGTCTCGTTTTTTTTAGCAATCAAAAGTAT
AGTTATAAAATCATATATTTACCAGAATAAGAATTTGTATTCTACATTCGACAACCAAAGTAAATAAATGGTTTTACTCA
CAGCTTGTGTTCGACTTGTTGCATGTCGGAAAAGAGCAAATTTCAAAGCCTCTCTGTAACTTCCAAAACCTACCATCAAC
CAAAATACTAATCCTAACCACATTTAAATATCTGTTTACCTCATAAAACATGCTTCCTTCCAAATCGAAACCATAGCTAG
GTTATATAAAAACGTTACTATGTACCCCCAAAATGATTAGTTAAGAAAAAAGGAAGAAAAAAGACTTGTCAATTCCCTAA
CCATCTTCACAAGCCACCATTTTTACTATCTTCATTATCGCCTTCCATGTTAGAAGAATCTTCGACGACCGTTTCCTCTT
GAATCACCGAACCTTGTTTCCTCGACAGTTCTATTGAATCTTGAGCAACTTTGGTTTCCCTGAGTGGCATCAGCTCCTCT
CCCACTGCCACCATTTTGCTCATTGGCTATGCAATAATCACCAAAACCCCAAAATCATTAGCTAACATATACCATCTAGA
CACTTACTAAAATAAAATGAAACACTAATCTATACCTCCCAATCTTTGTAATCAAATCTAAGAACAAAATGGTTATAAGC
GACCTCCCCTGACAGCACCAGGTTTGCTGCAGGAGCATTCCTTGGCTCTGAAGACAAAGAAACCAGTTTTTTGGGGTTAG
AGGGTGAAATCAACTACCAAAATCAGACACAAGGAAGGAAAGGTAAATCTTACCAACAAAATGAGAACCATTGTTATCAA
CAGTTATCTCAACACGTCCATCTTTCACCAGGAATGAAAGTGCGAACATATTCTCTGCTGTCTGAGCAAATGATTTCCTA
TTGAGCACCAAATTCTCAATCTTGACACGTTTGTTTTTCCGCAAGATGTTAAACATTACTGCCATGTTATTGTCTGTATC
ACTTTTCTTTTCAGCTTCTGTATCATCAACCTCCTCTGGCTTAACACCAGCACCAGGCTTTGTACGTTTTCTGTTGCCCA
CTCTACTTTTCCTTTGTTTCATTTCACTATACATAGGACCCATCCTAGAAAAACAGATACAAAAACAGAACAATAAGTTA
AAATATTATCGATATTGTCGAATAAGGTATACCAATTCCATATCCTAACATTAAGCACTAGTAAATGAGAGAAAGAAAAC
TCACATTGTTGTACAACCACATGATACCAAAACCGTGGAACAGACCGTAAACCCAAGATCCTTCCACTTCATTGACACTT
GTGTATTTTCATCAGCATCAATTCTTAAAGAAGTTTTGCCAAACCCATTGATCAAGGCATTAACAAACTCAGCTGGAGAA
ACACCACCATGAGCTGATTGCGATTTCACCGATGAAACCACACTATTCGTTAAATCCAAAAGCGCCTCCGCATCAGCAAT
CTGCTCTCTAGGCTTCCGAACTGCAATAAAAATGTAAAAGCACCAAAAAAAGATATCATCAGTGAATAAAATTATCCTTG
CTACAACTAAAATACACAACATAAGAACTAAGAACAGTTTTTAGGTTCATCCAAAATAAGAAACATCTACTAGTTTAAGA
CTTAGGAATATATATATAAACGAATTGGGACAAGTTTACATTTACCTTTCTGGTGCAAATTCTCAACCTCATTAATGATA
CTGTTGAACTTGTTAGAATCAATTTTTGTCAAGTCATCTTTAGCATCTGTACCAAAAAAAAGTTAGGTCAGAAAAAAAAC
CCTAAAAAAAACCCTAAAGTAGAAGAAATAGAATGTAACCTTTGATCTTGTGGGTAAGAGCAAGATACTGAGATCTTATA
GCTCTCCGATCAGCAATTCCTTGTTCTTCTTCTTCCTGAATCGGCGGTTGTTGAGGCCGTAATGAAGCAATTACGGTCTT
ACTACGCTTCTCCTTCTTTACGATCTTTGGTGTCTCCGAGGACTCATCGGCTTCTCTTCTCCTGCTGCGATCTCCGGTTA
ATTCCGTTTCCCATTTCACCGAGTTTCTCATGATGATTTTAGAAAAAAATCATCTGAGAGACGGAAAGGAAAAAGGTGAA
ACGAAGAGATTATAAAAATAAGAAAGAAACCCTAACGGCGGCGAGAAGACGAAGAGACGTCGATAAATTTCCCGCCAACG
TCGAAGTCTCTGCTATATATTTATTGGAGTATATTTTTTGTTGACTTTTTTGCCTAAAGATTAGGTTTCGGTTGACTATC
CTCTGAACTAATAAATACTTGGTTAACTCAGGCTGAGCTA
>AT3G20760.1 | chr3:7254187-7257186 REVERSE LENGTH=3000
AGATGGTTAGGGAATTGACAAGTCTTTTTTCTTCCTTTTTTCTTAACTAATCATTTTGGGGGTACATAGTAACGTTTTTA
TATAACCTAGCTATGGTTTCGATTTGGAAGGAAGCATGTTTTATGAGGTAAACAGATATTTAAATGTGGTTAGGATTAGT
ATTTTGGTTGATGGTAGGTTTTGGAAGTTACAGAGAGGCTTTGAAATTTGCTCTTTTCCGACATGCAACAAGTCGAACAC
AAGCTGTGAGTAAAACCATTTATTTACTTTGGTTGTCGAATGTAGAATACAAATTCTTATTCTGGTAAATATATGATTTT
ATAACTATACTTTTGATTGCTAAAAAAAACGAGACTTTTGAATTTAAAAATGACAAGAAGATAAAATATATGGCAACATT
TCTGGAATAGCATAGATATGGAGAAATTAAAATTTAACTATATTTTGGAATTTCTTTTATGTCAAGATACCAATTTTATG
ACCAAAATGTACTATTTATATTATTTATTGAAAAACTGAAATCTGATAAAAGTATGAACCCAATGATATCTGAATTATGT
GTAACTGTGTATGAATAAGTATTACTATCGATATGTATAATGTTTCCAAGTAACATTTGTTTTAGTTATTGTATTAAATT
CGAATAAAAAGACAAAATTATGAATATTGTTACATCATTTGTTAAAATTATCTATCAAATCACATTTATCAGCATGTAAC
TTTTACATAGAGAAATTTTTCATTTTACATTAGTATTCAAGTCATGAAAGTAAAGCTCTATAGATCCAATATATTTTTTT
GATTTTTTTGGTGAATAGATCCAATAATTTGTTTGTAAAGGGGTAACTGAAATACGATTTTCATTATTAAAAAAAAGCCA
CAAATTCATGAATTTTATAAGACTTGCAAATGAGCGACCTTAACATTACAATTGCTTAAGTGATAACTCTCAAAACTTTA
GCTCTTCTCTCATAACGCTTAACCAGGGACATTGATAATATACAATGCCTAATAACTAACGATCAACTTCTCTTATTTTC
TTTATATTAGTCATCTAATACAATCACTACATTTCTTTTGGCTTTCCTCTCTTCCTCCTTCCTGAACTTGATCCCACAAG
CATTGCATAAACTCTGAAACACATTTACCAATTTAAAAATTAATAATAATTATTAAGCAGCATAATTAATATTTAAACAT
GATTTATTAGTTGAAAATTCGGAGACTAATTACCTTAGGACCAAGAGGACCTCTTCGCCACATAGGAGTGTTAAGTGCGT
TACAATTCATGTTCGTACACTTCTTCATCCCTTCAATCCTCCCCCCGCAGAATCCACCACAACCGCGAATCCGCTTCGGG
GTTGCGTTTTCCTTCCAAGAGTTTGTCATCACCGTAGAGTTGTTACGACGAGCTCTCCTAGCAGGAACATCAATCAGAAC
ATACTCATCACTCACTGGAGGAGTCTCAGGTGCCGGTGCCGGAGACGGAGGCATCGGATAAGGAGCAAAGTTCAAGGTGT
TGGGGGCACCAACAAACTGTTGAAAGACGTAATTGTAGATTCTGATGTTGAACTCCACGTTGTTTCTTGTAGGTTCGTTG
TGGATCACTTCATCATCTCCCAAAAGACCCCGACGGTGGTTTATAACTTCTCCGCCGTCCACGACGTTGGTTCCCTATAT
TTGTTTGTTACACTAGTAATTAATGCATATTTTATGTAATATTTGTCCGTATGTAGGAATTAATTGTAAAAAGAAGATGA
TGATAAGGTTCCAATGTTTTTTTCCTCCAATTAGTGTTTTTACCTTTAAAAAGACAGTGGGATTAGCGTTTTTTAAGAGA
GATTTTTAATAATTTAATAATAGTCCAAAGAATTTAAAAAACTTTGATAAGCATGAAATTAATTAGTCCAATTATTTCAA
AAGCAAAATAAATGAAAGAAGAGATGGTGGTATCAATAGATCTCTCTAGGATTGATTCATCAGATGAAGATTTTTCATAT
TTATTCATGCTCATATCAATAAATTATAGTGAAAAAATAATAATAATAAGGAATAAATAAATGAAATAAGACCTGATCAG
TGGTGGTGGTGGGAGGGCTTAAGGTCAGATGTGTCTCAACAGTCGAATTTGGCAAACCCAACTTCAGTGTTAAGTCCAGT
TCCGGCTCCATTTTTCACTATAGAAAAGTTCAAGAAAATCAATTAAAACAACTTGATATAAAAGTTTAGACAGTAGTTTT
ATGAATACAATTTACAAAAACATTTTTCGAGAATCACATATAGAAAAACAAGGTTCCTATAAACAACAAACAAAAAATAT
GAGTAGGGCATGACTATTTGAGTTTCTAAAAAAAAAAAACACTTACAGAGATTAAGCAAATCGATCAACAAAAGTTTTAG
TTTTTATTTTTTCAGATCTGAAGCAGCTAATCGATCCACTAATCTTGTGGAGATCGTGTGTTGCTTTGGTGCATATATAT
ACAAATAGACAAATACATATGCGTTTACATATATATGTAAGCACGTATTTAGAGAGCAACAATAAGGCATGAGAAATGTG
ATTATCGTCAAATCATGATTGCTACATGACAAATCGATCTTAATTTTGAAAAAGAGACATTTAAATATTCAAAAAACGGT
AAAAATTTCTTTAAGACCAACCATGGAAATAACATGAGAAGACTGAGAGGGAGATTAGAACTTACAACAAGAGAATCTTT
TTCCTTCAATATTTTTTTTAAACACTTTTCTTTTGTAGGGAATTTGATAATATGAAATGGATAGATTTTACTGCTTAATT
TTTAATCATTTTTTATCAGAAACTTTTTCGTTTTAAATCTACGGCTAGAATTTTCGGTCGGTTTTATACTTTATATAGAT
GCTAGATTTTTTTCTTCTAGTCATCGTTTATTAGTACAATTTTGTTTTTATATATTGATTACTTGAATTTATAATAGGAT
TGGTACAAAGGTGGTAATTATAAAGTGCATTTTTTTGGAT
>AT3G20770.1 | chr3:7257702-7260701 REVERSE LENGTH=3000
AGTCTTGGTAGTAGATTTCATCTTCTCTTATTTTTATCTTTTGTGTTCTTACATTCACTCAACCATGTAATATTTTTTCC
TGGGTCTCTCTGTCTCTATCGCTTGTTATGATGTGTCTGTAAGAGTCTCTAAAAACTCTCTGTTACTGTGTGTCTTTGTC
TCGGCTTGGTGAATCTCTCTGTCATCATCAGCTTTTAGTTACACACCCGACTTGGGGATGAACGAACACTAAATGTAAGT
TTTCATAATATAAATATATTTGCAAGCTCTCTTCTTCTGTGTGTTTTTGTTGAGTTTGACTTTTACAATTGAAAAGTTTG
GTGTAATTCACGCTAACTACCTCAAAGTTAGGGAATGGTGGGATAATTATTTATTACAATTGTATTTGATGGATAACGTG
CTTATCGCTAGTGGCTCGTGGGTAGCATTTAAGCATGGGTCAATGCTTGTGTCTACGAGCTCGAGTGATCGAGCACACAC
AATCCAATCCGAACACAAAACAAGAAGAAAAACAAAATAAGATCTTAGATGTAAGGTATTCTTAAATACCTTTTTTTTTG
AACAATATATATTTCATTTTTTGTTTGTAATTATAAAATGGTCCTAGATTAGATTTTAAGTTTTGATTGATCATTAAACT
AAATTTGTTTTTATATCTGTTTCTATCTTCTTTACTCACGCAATGACGCAAATCCTTATTTGAAACGGCTTGGAGAGGTT
ACTATTATTACAATAGGAACATGATAATAATAATCATATTTGATTGTTAACGTTCTCGTCGCTTGTGGCTCGTTGGTAAC
ATTTAAGCATGGGTCAGTGCTTGTGTTCACGAGGTCGAGTGCTCGAGCACACATTTCCAAACCAAACACCAAAAAAAAGA
AAGAAGAAAAAAAAAGGACCTTACATGTGAGGTATTCTTAAATACCTTTTTCCTGATTGTCTTTTTAATTGAACAATATT
CATATGTTTAATATTTATCTATTTCAATTTTTTTTGTCCATATTATGGTTTATATATATTAATTCAGCCATTGAGATTTT
GATAGCACAAATACTTGTCAAGCTTCAAACCATTAACAAGTCTCCAATCCTTCTCCTTAAAGTCATACCACATAAACCCA
AGAGGAGCTAGAGTTATATACATAAATCACATAATCTATCACACACACATCGAACATCTTTATTGCAATAGTGCTCACAT
GCATGTACCATCTCTTGGATCATAAACTATCACTTCACTTGTCCATAACTCCTAGAATATAAGATCTTTCTCTCTATTGA
GACAGAGATAAATATAGTGGGATTGTGGCGCCACTTCCAAAGTTTGTGTCTTGTGTCAAACACTTCCGGTTTGATCTCTT
CGCACCCTTTAAACACGTAAATCATTTCATGCATCAATTAATCTCACAACTATGAAATAGCGAGCCACTCGCAAACTTGG
ACCTTGACGCAACTTTTCACACAGGGTATCAAGGATCCACATGTTCCTTGAAACATAATTGTAATTACCCAAGGGAAGTA
AAATCTCATGAATCATGACCAACCATTAGAGCAGCAGAACATAGCTCAGCCTGAGTTAACCAAGTATTTATTAGTTCAGA
GGATAGTCAACCGAAACCTAATCTTTAGGCAAAAAAGTCAACAAAAAATATACTCCAATAAATATATAGCAGAGACTTCG
ACGTTGGCGGGAAATTTATCGACGTCTCTTCGTCTTCTCGCCGCCGTTAGGGTTTCTTTCTTATTTTTATAATCTCTTCG
TTTCACCTTTTTCCTTTCCGTCTCTCAGATGATTTTTTTCTAAAATCATCATGAGAAACTCGGTGAAATGGGAAACGGAA
TTAACCGGAGATCGCAGCAGGAGAAGAGAAGCCGATGAGTCCTCGGAGACACCAAAGATCGTAAAGAAGGAGAAGCGTAG
TAAGACCGTAATTGCTTCATTACGGCCTCAACAACCGCCGATTCAGGAAGAAGAAGAACAAGGAATTGCTGATCGGAGAG
CTATAAGATCTCAGTATCTTGCTCTTACCCACAAGATCAAAGGTTACATTCTATTTCTTCTACTTTAGGGTTTTTTTTAG
GGTTTTTTTTCTGACCTAACTTTTTTTTGGTACAGATGCTAAAGATGACTTGACAAAAATTGATTCTAACAAGTTCAACA
GTATCATTAATGAGGTTGAGAATTTGCACCAGAAAGGTAAATGTAAACTTGTCCCAATTCGTTTATATATATATTCCTAA
GTCTTAAACTAGTAGATGTTTCTTATTTTGGATGAACCTAAAAACTGTTCTTAGTTCTTATGTTGTGTATTTTAGTTGTA
GCAAGGATAATTTTATTCACTGATGATATCTTTTTTTGGTGCTTTTACATTTTTATTGCAGTTCGGAAGCCTAGAGAGCA
GATTGCTGATGCGGAGGCGCTTTTGGATTTAACGAATAGTGTGGTTTCATCGGTGAAATCGCAATCAGCTCATGGTGGTG
TTTCTCCAGCTGAGTTTGTTAATGCCTTGATCAATGGGTTTGGCAAAACTTCTTTAAGAATTGATGCTGATGAAAATACA
CAAGTGTCAATGAAGTGGAAGGATCTTGGGTTTACGGTCTGTTCCACGGTTTTGGTATCATGTGGTTGTACAACAATGTG
AGTTTTCTTTCTCTCATTTACTAGTGCTTAATGTTAGGATATGGAATTGGTATACCTTATTCGACAATATCGATAATATT
TTAACTTATTGTTCTGTTTTTGTATCTGTTTTTCTAGGATGGGTCCTATGTATAGTGAAATGAAACAAAGGAAAAGTAGA
GTGGGCAACAGAAAACGTACAAAGCCTGGTGCTGGTGTTAAGCCAGAGGAGGTTGATGATACAGAAGCTGAAAAGAAAAG
TGATACAGACAATAACATGGCAGTAATGTTTAACATCTTGCGGAAAAACAAACGTGTCAAGATTGAGAATTTGGTGCTCA
ATAGGAAATCATTTGCTCAGACAGCAGAGAATATGTTCGC
>AT3G20780.1 | chr3:7261025-7264024 REVERSE LENGTH=3000
AACATATTTGCATCTCTCTATTAGTCAATTCTTTTCTTTCAGTGTTTTTTGGGATATTTTAAGACAAACACTTGAAAAGT
GGAAAAAAGAAGACATAAAATTTAACACTATGTTTGGTTAGTTTCAACAAATGTGTCGAAGAACGTGATAATAATTAATA
AACAAAACAATCAAGAAGCATGAAAACTTTTATTAAAATAGTTTTCTCACCTCTTGAGAACAGATTTGTCATAATCGATA
ATAGTTGTCGATGATGACGAAACTTTTTCTACTTGTAATAAAATATAATTGTAAAAAAAGTGTGCGTTTTTTTTTCTCTC
TACCGATTTTAATGAGAGGTATGGATAATGGATCTTTTCTTTTCTAAAACCCATTATTCCAAAAATGAAAATAAAAAACG
TAGCACAACAATAAATAAAACTCCGCGTAAGAAACAATTAATTACATACCGCGTAAAATAAAATAAAATAAAAAAACAAA
CGAAGAGCAGTGAGTATTGCCAAAAGGCGCTTTGTTAATTACATATTAATTGTGTAATAATAATAATAAATGATGTCTTA
AATTTTATGTGTAAGAAATGAAATTAAAATGATATATATGTATATTATATATCTAAACATATATATATATATATAAATAG
AGTATATATACTATGATCTATCTTCCTGATCTACAGAGAGACTCCACAAAGAAACGCAAATAAACAAAAGTCGCTTTCTA
GCCACGTGATCTTTCGTCGACTTTTCTTCTTCTTCTTCTTCTTCCTCTTCCTCATCTCGTATCTCTAACTTTTGTCGAAG
TTCTTTTGATGAAACTAGGGTTTATTATCTTCTCCTTCTTTTTCCCATCACCATAGAAAAGGCAGAGACCTTTTTCTTCA
TCATTTTTATTCTCCTTCTTCTTCTGCTGTTCATTTCTCCAGGTACTATACGCTTCTTCTTCTATTGATTTTTTAGGGTT
ATTATTGATACTGAAGATGATGATAGGTTTATTCATAGGGTTTTACTAGATCGATGGTTTTACTTTAGTTTACTAGTGTT
TACACGATCTAATTTCATGAGTTTATGCTACTTTTAGTTTTTTTTTTGGTTGAATTTTTGTTTATTGTTTATAAATCGTT
GATCTATTTGAAAATGTTTTCTCTTTCTTATTCATATATGATCCTTTCTATATTTGGTTCCTATGTTGAAGATCTCATCC
TTTTTTTGGAAATTGAATCTGTTGATAATTTTTATTATCCGATTGATTATTTAGTTTAGGAGTGATTAAAATACGATCTG
ATTATGTGTTTATTACTTAAAACTTTGATTGAATTCGAAAAGCCCCTTTTTTATAATTTAGGGTTTGATGATTTTTTTTA
GTAAGTTGTTTGATTCAGAAGAAATATAATTGTACTGATTAGTTTTGTTTGTGTATTTGATTTGTTACAGGTTACAATGA
TGTTTAATGAGATGGGAATGTGTGGAAACATGGATTTCTTCTCTTCTGGATCACTTGGTGAAGTTGATTTCTGTCCTGTT
CCACAAGCTGAGCCTGATTCCATTGTTGAAGATGACTATACTGATGATGAGATTGATGTTGATGAATTGGAGAGGAGGAT
GTGGAGAGACAAAATGCGGCTTAAACGTCTCAAGGAGCAGGATAAGGGTAAAGAAGGTGTTGATGCTGCTAAACAGAGGC
AGTCTCAAGAGCAAGCTAGGAGGAAGAAAATGTCTAGAGCTCAAGATGGGATCTTGAAGTATATGTTGAAGATGATGGAA
GTTTGTAAAGCTCAAGGCTTTGTTTATGGGATTATTCCGGAGAATGGGAAGCCTGTGACTGGTGCTTCTGATAATTTAAG
GGAGTGGTGGAAAGATAAGGTTAGGTTTGATCGTAATGGTCCTGCGGCTATTACCAAGTATCAAGCGGAGAATAATATCC
CGGGGATTCATGAAGGTAATAACCCGATTGGACCGACTCCTCATACCTTGCAAGAGCTTCAAGACACGACTCTTGGATCG
CTTTTGTCTGCGTTGATGCAACACTGTGATCCTCCTCAGAGACGTTTTCCTTTGGAGAAAGGAGTTCCTCCTCCGTGGTG
GCCTAATGGGAAAGAGGATTGGTGGCCTCAACTTGGTTTGCCTAAAGATCAAGGTCCTGCACCTTACAAGAAGCCTCATG
ATTTGAAGAAGGCGTGGAAAGTCGGCGTTTTGACTGCGGTTATCAAGCATATGTTTCCTGATATTGCTAAGATCCGTAAG
CTCGTGAGGCAATCTAAATGTTTGCAGGATAAGATGACTGCTAAAGAGAGTGCTACCTGGCTTGCTATTATTAACCAAGA
AGAGTCCTTGGCTAGAGAGCTTTATCCCGAGTCATGTCCACCTCTTTCTCTGTCTGGTGGAAGTTGCTCGCTTCTGATGA
ATGATTGCAGTCAATACGATGTTGAAGGTTTCGAGAAGGAGTCTCACTATGAAGTGGAAGAGCTCAAGCCAGAAAAAGTT
ATGAATTCTTCAAACTTTGGGATGGTTGCTAAAATGCATGACTTTCCTGTCAAAGAAGAAGTCCCAGCAGGAAACTCGGA
ATTCATGAGAAAGAGAAAGCCAAACAGAGATCTGAACACTATTATGGACAGAACCGTTTTCACCTGCGAGAATCTTGGGT
GTGCGCACAGCGAAATCAGCCGGGGATTTCTGGATAGGAATTCGAGAGACAACCATCAACTGGCATGTCCACATCGAGAC
AGTCGCTTACCGTATGGAGCAGCACCATCCAGGTTTCATGTCAATGAAGTTAAGCCTGTAGTTGGATTTCCTCAGCCAAG
GCCAGTGAACTCAGTAGCCCAACCAATTGACTTAACGGGTATAGTTCCTGAAGATGGACAGAAGATGATCTCAGAGCTCA
TGTCCATGTACGACAGAAATGTCCAGAGCAACCAAACCTCTATGGTCATGGAAAATCAAAGCGTGTCACTGCTTCAACCC
ACAGTCCATAACCATCAAGAACATCTCCAGTTCCCAGGAA
>AT3G20790.1 | chr3:7271100-7274099 FORWARD LENGTH=3000
CTTTGAACCTTTATTAAGTACGATTAGACTCCAACATACCGCTAAAGCTTTTGCTGGAATAAAAATTGTTACCGTTCAAC
ATGATAATACAAACTCTATAATATTTCTTTTGTAACCAATCTTTTATTATCCCAAGACTTATGCATTCTGGGGGATTGGT
TCTAGAGCTTAAAAATAATTACAATAAGAATTTCAAACAGACTAAAAAGCCTATAACCCATCATCTAAGTTAAGGCATTA
AAAAGCACATGTATAATTAGAAACAAAAACAGAAGAAACACACTCCATGGATGGGTTTGAGATGGATTCAGCTCAAAGCA
TGTGCTCAAATCCTCCACCTTGATGTGTTGGGACGCGACCAACTCCAACATTGTGCACCAACTGTTGCAGCCACCTTCTT
GCAGTTGGATCCTCCTGAAAAGAAGTACACAACAAGTTTTCAACTGAATCATCTCTTACACAAACAATATCAAAAACCAA
GTCAAAAGATGACGATGACTTACGCGAAGACAATTGCTAAAGGATCCATCTCGTAGCGAGTCAGGGAGACAGCTTGCGAG
TGCAGCACAAGCCCTAATTAACACAAAAGCTTAAGCATAAGAAAGCCAAACACATGATAAACTACGAAAAGTCATTTCTG
AGTAAGTTTGTTTTGGGCTAAATCAACCTTGGGTTGTCTGATAAACGGAGATAGCAACGAATGATATGCTTCAAAAGGCG
CGGAGAAGGCTGCTCCACAAGTGACTGAACCATATTTCCCAACACTCGACCAACTGCAAAAAACCGCTCTGCTGTTGTGC
AGATGTAATCCATCCCCACATCATCCAACAGTATCTTTTGAACAATAAATGTTGCCACCTGTCATTAACATTATGTTAAT
ACGTAAGCAAGGGGTTGCACACTTTCAATGAGTTTCAATGTAGACACCATTTCATTGGCGCAGAACTGGTTCTATGGAAA
CTTTACAATCCCAGCCTAGGATATATAAAAAAACTCAGAATGAGTAATTTTTGGGCTTAAGAGAAACAGTTAAATGAAGA
AACGAGACTCATTTTCTTTTAGGACTTTAAAAGTTAGGATTTGGATTATCATTTTAGGTAATACATTCATACACTTAAGA
GAAACAGTAACAAGAAAAACTGAGACTCATTTCTTAATATGATTTTGAAAGTTAGGATTTGGCTTATCATTATTAACGAT
TTCAAATGCCAAAAAAGTTAGAAATAAAATCACTAACAAATGTGCATCTAAAACGAATTTTAAGACTGTCAAGAAACTTA
AAGAAGGTACCATATGAACATGAAAATGTAACGGTAAATTAAAAGACTTACTGTTTTTGACAGCTCACTCCCCATTTCCA
TGGTACGGAGGCACAGAGGAATAATTTCAGTTGAAAGAAGGAAGCTAATGACCTCTGTATCATCAACCTGGAAAACAAAG
TGAAATAAGGATCCGATGAACCTTTCTTATTTCATACACTAACCACCAAAAAAGAATATAAATTCTCTACTTTAGAAACC
AAGACCACTAACACAATTTTTAGTCCTTTGCTTTCAGCAAAAAGTAGGTGGGGAACATCAAAACCAAAGAGAAACAAGGA
ACAGAAAAGGGACGGGATGGTGTACCTTCACAAGTGCACCGATGACACCTAGGCTAGTAAGCCGCAAGTATTCGAAAGGT
CTGGACTTACTCGTTGTATTAAGGAAGGGATAAAGGTACAACGGGATATGAGCTGTGCACAAGAACGAAGAAAAGGCATA
ACAACAAATTCATCAGTTGTATTGCTTCACGAAATAAACTGAAACCATGCAATAAATATACAATAAACAGATAACCCCAC
TAACTCGTATCAAATAGACAAGAGCATATAATAGACATCCCCAATGGTACATACTATATAACATTAAGCTTAGCCTGATG
AAAAGAAAAAGAACATTACCCTTGAGAAATAACATTCTCGTGTCAGAATGAGATGCTACGCACTGCAGAGTAAAACAACA
AGACAGAAAATCATTAGAAATCTGATGGATTCAGCAAAATATATGAACATGAAATAAAACATCCTAAATAAGAAGACGAA
ATCTCCATGTGAACCTGAAGAAGAGCGAGCGAGTTGCAAACACGGTTGGACTGAGCAGGAGTCAGATTTGGAGGTGCAAG
AACAGAGTAGATTGATACAATCTCCTGCAAGCACAAATAGACGAAACAGTCAAATCAAAACCACGCTACTAACACCGAAT
AAATAGCATTTAGATATAAAAGAATCATTTGCATTCAACGCTCATCAATTTAACAAGAAAGGAAAAGCATTTAAGTAACT
GGAGATAACCGAAACAGATGCATTTAAGTCATTACCTGTAACAAGGCAGCAATGGTACCAAAAGAGTTCCACAACAAAGG
CGCCAGATCCTGAAACAATTCTCTTTTCTACAAAAGAAACCACTAATTCAGATACTGAACCAAGTTCCCAAATTCACATA
CTCAACACAATTTGAGAAAAGTTCTCAACTTTAGCAAATTTCAAGAGTAACCCTAGCGCTCGTTGACGAATCAGACAAAA
AAAACGACTGCCCAGATGGAAGAAATGAAGAAGAAAACATGAGAGATTATAAGAAAACCTTGGAAAGCTCGAGAAGAGCA
TTTTCTCTGAGTTCAGGATTGCTGAGATCGAGTACCAACTGTTCAGCAGAGGCCAAATTGCGATCTTTGTTGGCCGGAGC
TCCGGTAGGATTTTGTGCGGAGGTGCTAGGACCACCGAAAGGTGTGCCCATGGAGAGAGAAGAAGGTAGATTCGCCATTC
TCCAGAGTTGGTTTTCTCGTTTGTTTGTTAATGGGACTTTTCAAGGATTCGGTTTCTCCCTTCTTCTCTCTTCTTTATAG
ATGGCGATTACGCCCCTTTCTTCCTTATTTATTTATTTTCATGTCAAAACAAAAAAAAATGTTTAGTTTCAAAATAGTTT
TAATCATCACTATTTACGACTTAAACCGTTTTTTATTTGT
>AT3G20800.1 | chr3:7268412-7271411 REVERSE LENGTH=3000
GCTGAATCCATCTCAAACCCATCCATGGAGTGTGTTTCTTCTGTTTTTGTTTCTAATTATACATGTGCTTTTTAATGCCT
TAACTTAGATGATGGGTTATAGGCTTTTTAGTCTGTTTGAAATTCTTATTGTAATTATTTTTAAGCTCTAGAACCAATCC
CCCAGAATGCATAAGTCTTGGGATAATAAAAGATTGGTTACAAAAGAAATATTATAGAGTTTGTATTATCATGTTGAACG
GTAACAATTTTTATTCCAGCAAAAGCTTTAGCGGTATGTTGGAGTCTAATCGTACTTAATAAAGGTTCAAAGCTAGAATT
TGTTGACAGGGACTACGGCTCCATTTTTCGCACCAGACTCGAGCATTGCTTCAAGAACTGCAACGTCACGAGCACCTTCC
ACATATGATAGACGAGGCTCTTGCTCCTGAAACGGATCCATAATAGGAGAGTTTAGGTAATAGAATACTCATGTTATGAG
TTCCTGCATTCCAAGGCTAAGATTCTAGGATTACCTTTGAAGTTTCTGAAATATCATTGAAGAACGCTTTTAACTCTTCA
GTCACTCCGCTGAATGGGTAAAAGATGGTCCTTGATGTCCCTCCTTCCCCGTAAATCGTGGCCTGAAAATTTCATAAGAT
CACAGCCATTTGAGTTGAGTAGTTTCAAGCAAAATCTGGATCATTCAGATGGTCACATGTTAAAGTATACAAACCATGTA
ACCATGTCGGCCACCTTCCACTCCACGCTCTAGTTGAACAGTGCCCTTTAGTCCTACGATTCTCCATAGTATCTAACAAA
TAGAAGTTATGTAAGAAAAACTATGGTTATTAGGCTAAACCGGTGTGGAAAGAAGAAAATCTAAGTCTTACTACATGCCT
TTGGAGACCTTGAAGACACAACCATAACAAAAACCCCAGAGCATCCGTTCTCGAGCTGACTATAGAGCAAACATCCTGGA
TTAGTATGTTCATGTGAAATTAGTGTGCTAAGAAACAAGATTGATGTATTTACACTTACAAGTTTGATGTTATATTGTCT
GGTCCAGGTAAAGTCTTATCCACATGGGTAGTGGTGGCTGAGACTGATGTTACCTCACATCCAACAAGCTGTTCATGAAA
AACCAATATATCATACTTGGGATCCACAGCAAGATAAGCTTATCAGCTAATGAAGTTACACGGTACCATTCTTAATCCTG
CAATGTAATGTACACCCATATCCAAGATGAAACCACCCTGCATATGAAGAACTTTCTGTAAAATATTAACAGATAACACA
GTTTCTTCAAGATATATATGGGTGATTGATATATATGTCAGTGTAATTCTTATGTTACAGTCTAAGTAAGCAGCGTGTTA
GGAAGATGCAATGCAACAGAGTCTGACAAAATAAGAATGTGACGGAATAGAAAGTATTACATACACTCAAATTTCGCCTC
CAGGAGCTTGAGAAATAAGGATTAGAACTGTTCATTGATCCCTCAATAATAAGCTGGACGTTCATCATATCTCCAATTTC
TGCTATCAGTTTCTTCAACTGCCGAAAGCAACCATGAAATACTTCAATTTTTCAAGGACAATATTACTTGCTCAAATAGG
TAGTGCCAAGAAGACAATAAGTAACAGTTACCTCAACAAAAGCTGGCTCAAAACGATAATTTTCAGCCACAGCCCAAATT
GGACGGCATGGGGAATCAGCAGAAATATTTCTATAGCTTGACATTGCAGTTTCTATCTCACTGATTGCTGCAACAAAAAA
ACTTGTAAAACAATAGGAATAAAGCATTTCATCTGCACTTTAGAGTGGCATAACCAGGAAGACTATAGTTTCACGTTAAA
TGGGTCATGCTCAACAGGAAAAATTGACTCTGGGCTAGAGTAGTGGAACTTAAACAACATGCCAAGTTGGTTTAAACAAG
AGCAGTGATCAACTTACAAGCAGCAGCTGGCTTCTCTGCAGACCGATCCAGGACAGCAATATACATATCAAGAAAAAAGA
AATATCTTTAGCTTTTTAAGTTGGGACACATTTCCAAGAAGCAATAACATTGCTAAAGAAGACGATCATAAAAGCAGAGC
AGAAATGAAGTGGACAAGTCACCTTGAAGGACGTGCTTTCCTGCCTTGAGCATCTTCAGTGACAATTCAACCTAAAGCAC
AAGACTTTGAGTAAGAAATATCCTATGCACTGTCCCAACTAGATTCATACGCATCTCTCAAGTCTAAGATCAAACATACC
ATGGTTTCTGCAGCTACAACTACAGCAACACCAACTATTGAACTGTCTTGAATGATCTCATTGAGACCCTCATCTCCCCA
TTTGCACTTCACTTCAGGAAAATGCTTTCTTGCTATCTCCACAGCTCCTTTTGCAGATTCCTTCAACCATAACAAAAATC
ACAATTCGCCAAAGTTTTCATCTTTTTAGACATTTGGCATAAACATCTCCCAAAAATCAAGCGCATTGATCGAAATGTCA
CCTCAGTACGGCTCCAAATCGCTTTCAGGTCGACGAGATCGGAGATCTCAGCTAATCTCGGAATGTATTGAGTTTTGACG
AAGATCCCAGCTCCGAGTATGGCAATTCCAGGTGAAGAAGGATTCACCATTTTTTTCCTTTCTCGTGTAATGGTTTTCTC
TATTGGATCCAAACAGAATCAAGTTAACTTACAACTGTTGCTGCTTATAGTCACACCACACAACTCATGAAACACTAAGT
CCAATCGCAAACGCTATAATTTAGTAAAATGACCGATATAACCCCAGCAACCAATCTCTTTGATCGAGTTTCCTTAACTT
CCCTCCATAAAACCCTAGATCCTGCTTTGAATTTTGATTGGAAACTTGTAGTGTTGTACTCTGAGACATTTGGTTTGATC
TGACTCAAATTTTCACAATTTGTTGTTGTTTCAATGGCGGGTGATGATTTAGTTGAAACGAAGAAGGGAAGCTCGAAGAA
CTCTAAGGACAGCAACGAGAGCAAGCTCAAGCAAAGTAAT
>AT3G20810.1 | chr3:7278145-7281144 FORWARD LENGTH=3000
CGAATGGATTTATTTTTAATCTCTGTTTCAGGTTCTAAGTTCACGTTGTGTCTTTATGTAAGAAGAAACTATGTAGAGAA
GAAAACAACTGCTCCGAGCATGAAGATGTTTGTTTGGTTTACGTCTATGTTGTAAAAGACAATTGAGAGCTCTTGGTACA
GACATTTTTTAGGTATTGGTAATGTTTGTCTTTGTTTCAAGTAAGAAATGGTTTAATCAAAATCTAATCTTCAATTAGTA
TCTTCCTTTTAGTTGGCTTATGTCATTGTAATTGCACTTATCTTGTTGATATCATTCATTTTATATATAACTTGCGACCT
AACCAATGCTTTGGAGTTCGTGGGTGATTAATATACTCATGCCAAAACCAATAATTAATTTCTTGACACGTAATACCCGC
AGCAACTGAGCTGTCGCATGACAAGCCAAAAAACCATCAAGTTTAAAGAAACAAAATCCACCAAGATGAGATTTTTAACT
CGCAAAGATTTTTGTTCTTTGGGATGTAACATTAAATAGTAGACGACAGATTTTATGCGAAATACAAAAACTTTGAGAAA
ATAGTTTTAAAAAAGACATATTGTACCCCTCCAGGTAAAAAAGATCTAGTCCAACACCTATAAACTTTGAAAACTCTACT
AGCATTAAACTTTGGACATTACTATGTCTCGCATAATCGCCTTTAGGAATGCTAAGGACAAAAACATGTTTTACAGTTAT
TGTCTGTGAGCAGTAGTTTCATGTGGCTGCCGTTTATTACGAAACCGTCGGTGCTGAATTAGAGACACGGACGGTGAAAA
ATCATAAACGGTAAATGCTTTTACAACCATTTATCTATATGCTTTGAAGCCCAATCTTAGCCCAAGCCATGATACTAGAA
GCCGAATCAAAAGCTAATATAGGGCTTGATTGGTTCTCCCTCTGCCACCCGCAAACGCAGCGTTTGCGGGTGGTAGCGGT
TATTAGCGGTTGGCACCAATCATAGAAACCGCTAGATACCGCTTTGGACCGCTTGAAATCACCAGATTTCAAAAGCTCCT
TCCCGCAAGCGTTTGCGGTTGCGGGCGGTAGCGGTTAGGTTAAAAAAAAATTAATTAATTAATTAAAATAATTATGTCTT
CCACCCAAACCTTATACTTATTCTTATCAGAAAACCCTAATCAATGAAACCCTATTCTCTCAATTATGGCATCCACCCAA
ACTGACAAAAATCAAAGTCAAAATCAAGAATCAAACGTAAGTATGATCTATCCTTTCATCCATTCATTAGCTAGTGTAAT
TCTCGGAATATTTCATGGCATCGTTGTTTTTTTTTATTTTGTTTTTTTTTGAGTTTTTTGATTGAATACATGTTTTGATT
TGTTTTCTCGATTAGAAAATCATTTGGTCAAACGAGACCACATTTGCGTTACTTCAACGGGTTATTGTGGAGAAATAAAC
GGAAGAATCCAAAGACCCCAAAATCAGATTTCTAAGTGATGTTCAAAAAGAAAATATTCTTAAGAATATTAACGTTTGGA
AAAAATTTGAGTTGGAGATGTGTTAAAAATCGTTTGGATATCTTGAAGAAACTTTATCATATGTATAGAGGCAATCCGGA
AAACCCGCGAGTTCAACGTTATTTACAGTTTATCACACTACTTGATGCAATTTTTGGTGATGTACCAAATGCATAAAGTA
TTAAACTTTTTCTTACAAAATTTATTTATTTTTGAATTTTTAGTTTTATTTATGGTTTTAATTATTAAGTATGTTTAATT
TTTCAAATATTATCAATTTATCATAATAATATATTGTATTTTTTTTCTTTTAATAGTAATATATTATATTTATTTTGGTT
ATTTTTTATTTAATTACTATCGCACCCGCTGGTTTACCAGTCATAAAACTCCCGCAAACGCACTCATTACCAAACGCTCA
ACCAGTCGTTCAAAACACTTGATAACGTTTGAAACCGCAACCGCCCGTTTCCGCAAATTCCCGCAACCGCAATCGTACCC
GCTGCGTTTAAACCAGGCCCATAGTCAACATAAGTTACGGAACCACAACTATTTGCGACTCGAAGATGTGTATCGTCATC
TCATAACATGATTAGAAAAAGGATTAAAATGCAAGAACATAACCACGTGGCGTCATGTTGACCCTGTGATATGATTGTAG
TAAGCAACAAGCTTATCCAACCGGCAAGTCGCATCGGAAAATCTAATCGTAGCTTCAATTATTTGCATGGGAACTCTCCC
CCACTTTCAGTTCCTGTCTCTATCTTAATTTGTCTGCAACCTTTTCTATTACCATCTAATGAATGTGCTCAACACTATAA
ATCCATGTGTATGTTTCTTCATTTTTGTGGCCATATTATTGCTACAACTAGTTATTACAAACCACACAATCACATGTTAC
TCAAACAACAAACCCACATGTTAAAAGTTATTACCAATTTCTTACGTTCTCGTTTTTTTGTGTTTAAGATATCTAACATG
AATTTGACATTTGTTGTTGACTAATTTGATGTAGAATTTCTTGATTAATCAAGATTACACGAACACAAGCTTCATTATTG
AACGAGGCCAAAGTGTCTAATCTTACCCATATCGAATTATTATTTTAACAATTTCACGTAAAAAAAAAAATAAAGCAAAG
TATTGTCCTTTTTTTATTAATATATTTTTAAAAATTCCCTCTTTTATTTAATATCCTCTATTTATATGCCATTAACGTCT
ATCTTCTTCCCTCACCCATCAAGTCCCAATTCCCAACACTGTCACTCAAAAAGAATCTTCAAACAATGAATCTCAACGTC
GTCGTTTTACTCCTACTCCTTCTAATCTCATCCGCCACGTGTTGTCCGCCGTCAGACCGCCGTGCACTTCTAGCTTTCCG
ATCAGCTCTTCACGAGCCTTACCTCGGCATTTTCAACTCATGGACAGGCCAAGACTGTTGCCACAACTGGTACGGTATTA
GCTGCGACTCGCTCACTCACCGAGTCGCCGACATAAATCT
>AT3G20810.3 | chr3:7278183-7281182 FORWARD LENGTH=3000
GTTCACGTTGTGTCTTTATGTAAGAAGAAACTATGTAGAGAAGAAAACAACTGCTCCGAGCATGAAGATGTTTGTTTGGT
TTACGTCTATGTTGTAAAAGACAATTGAGAGCTCTTGGTACAGACATTTTTTAGGTATTGGTAATGTTTGTCTTTGTTTC
AAGTAAGAAATGGTTTAATCAAAATCTAATCTTCAATTAGTATCTTCCTTTTAGTTGGCTTATGTCATTGTAATTGCACT
TATCTTGTTGATATCATTCATTTTATATATAACTTGCGACCTAACCAATGCTTTGGAGTTCGTGGGTGATTAATATACTC
ATGCCAAAACCAATAATTAATTTCTTGACACGTAATACCCGCAGCAACTGAGCTGTCGCATGACAAGCCAAAAAACCATC
AAGTTTAAAGAAACAAAATCCACCAAGATGAGATTTTTAACTCGCAAAGATTTTTGTTCTTTGGGATGTAACATTAAATA
GTAGACGACAGATTTTATGCGAAATACAAAAACTTTGAGAAAATAGTTTTAAAAAAGACATATTGTACCCCTCCAGGTAA
AAAAGATCTAGTCCAACACCTATAAACTTTGAAAACTCTACTAGCATTAAACTTTGGACATTACTATGTCTCGCATAATC
GCCTTTAGGAATGCTAAGGACAAAAACATGTTTTACAGTTATTGTCTGTGAGCAGTAGTTTCATGTGGCTGCCGTTTATT
ACGAAACCGTCGGTGCTGAATTAGAGACACGGACGGTGAAAAATCATAAACGGTAAATGCTTTTACAACCATTTATCTAT
ATGCTTTGAAGCCCAATCTTAGCCCAAGCCATGATACTAGAAGCCGAATCAAAAGCTAATATAGGGCTTGATTGGTTCTC
CCTCTGCCACCCGCAAACGCAGCGTTTGCGGGTGGTAGCGGTTATTAGCGGTTGGCACCAATCATAGAAACCGCTAGATA
CCGCTTTGGACCGCTTGAAATCACCAGATTTCAAAAGCTCCTTCCCGCAAGCGTTTGCGGTTGCGGGCGGTAGCGGTTAG
GTTAAAAAAAAATTAATTAATTAATTAAAATAATTATGTCTTCCACCCAAACCTTATACTTATTCTTATCAGAAAACCCT
AATCAATGAAACCCTATTCTCTCAATTATGGCATCCACCCAAACTGACAAAAATCAAAGTCAAAATCAAGAATCAAACGT
AAGTATGATCTATCCTTTCATCCATTCATTAGCTAGTGTAATTCTCGGAATATTTCATGGCATCGTTGTTTTTTTTTATT
TTGTTTTTTTTTGAGTTTTTTGATTGAATACATGTTTTGATTTGTTTTCTCGATTAGAAAATCATTTGGTCAAACGAGAC
CACATTTGCGTTACTTCAACGGGTTATTGTGGAGAAATAAACGGAAGAATCCAAAGACCCCAAAATCAGATTTCTAAGTG
ATGTTCAAAAAGAAAATATTCTTAAGAATATTAACGTTTGGAAAAAATTTGAGTTGGAGATGTGTTAAAAATCGTTTGGA
TATCTTGAAGAAACTTTATCATATGTATAGAGGCAATCCGGAAAACCCGCGAGTTCAACGTTATTTACAGTTTATCACAC
TACTTGATGCAATTTTTGGTGATGTACCAAATGCATAAAGTATTAAACTTTTTCTTACAAAATTTATTTATTTTTGAATT
TTTAGTTTTATTTATGGTTTTAATTATTAAGTATGTTTAATTTTTCAAATATTATCAATTTATCATAATAATATATTGTA
TTTTTTTTCTTTTAATAGTAATATATTATATTTATTTTGGTTATTTTTTATTTAATTACTATCGCACCCGCTGGTTTACC
AGTCATAAAACTCCCGCAAACGCACTCATTACCAAACGCTCAACCAGTCGTTCAAAACACTTGATAACGTTTGAAACCGC
AACCGCCCGTTTCCGCAAATTCCCGCAACCGCAATCGTACCCGCTGCGTTTAAACCAGGCCCATAGTCAACATAAGTTAC
GGAACCACAACTATTTGCGACTCGAAGATGTGTATCGTCATCTCATAACATGATTAGAAAAAGGATTAAAATGCAAGAAC
ATAACCACGTGGCGTCATGTTGACCCTGTGATATGATTGTAGTAAGCAACAAGCTTATCCAACCGGCAAGTCGCATCGGA
AAATCTAATCGTAGCTTCAATTATTTGCATGGGAACTCTCCCCCACTTTCAGTTCCTGTCTCTATCTTAATTTGTCTGCA
ACCTTTTCTATTACCATCTAATGAATGTGCTCAACACTATAAATCCATGTGTATGTTTCTTCATTTTTGTGGCCATATTA
TTGCTACAACTAGTTATTACAAACCACACAATCACATGTTACTCAAACAACAAACCCACATGTTAAAAGTTATTACCAAT
TTCTTACGTTCTCGTTTTTTTGTGTTTAAGATATCTAACATGAATTTGACATTTGTTGTTGACTAATTTGATGTAGAATT
TCTTGATTAATCAAGATTACACGAACACAAGCTTCATTATTGAACGAGGCCAAAGTGTCTAATCTTACCCATATCGAATT
ATTATTTTAACAATTTCACGTAAAAAAAAAAATAAAGCAAAGTATTGTCCTTTTTTTATTAATATATTTTTAAAAATTCC
CTCTTTTATTTAATATCCTCTATTTATATGCCATTAACGTCTATCTTCTTCCCTCACCCATCAAGTCCCAATTCCCAACA
CTGTCACTCAAAAAGAATCTTCAAACAATGAATCTCAACGTCGTCGTTTTACTCCTACTCCTTCTAATCTCATCCGCCAC
GTGTTGTCCGCCGTCAGACCGCCGTGCACTTCTAGCTTTCCGATCAGCTCTTCACGAGCCTTACCTCGGCATTTTCAACT
CATGGACAGGCCAAGACTGTTGCCACAACTGGTACGGTATTAGCTGCGACTCGCTCACTCACCGAGTCGCCGACATAAAT
CTCCGCGGCGAGTCAGAAGATCCAATCTTCGAACGAGCTC
>AT3G20810.5 | chr3:7277485-7280484 FORWARD LENGTH=3000
GCTGAGCATGGCTCTTGTCTGTGCTCGCTGTCTTTAATGCTATCCAATATATATATATGTATGTTCTGTAAGTGTTTAAC
AACCTTTTTCTTCTTTGATGTTCTTGCATAATAAAGCCTGATCTTCTCGCTGGATTGAAGTTTGATGACTCTTTGACTAA
CCAAAGAAATCGTTTGGCCTGCAATTCATATGTTTCTAGTTTACGGAAACTTCTTTACTTAGATGCTTTCTCCTTCTACT
GAAGTTTTGATATCATCTGTTCTTCAGGTTGTTGGCAAGAAGTATATAAGGCTTTACCCATCCTTCCTGCAAGACGAACT
TTACCCTTACTCTGAGACAATGCTCTGCAACTCTAGTCAGGTAAGCTTTTTCATTCCGAAGTCAAATCTCATTTTTTGGA
TTAAACATACAACCGAAAGCTGACTCGATTCTTCTGTTCCAAAACTGGGTGGTTTCAAACTATGGTTGAAGGTTGATCTA
GACAATATCGACGAAACCGAGTTCCCAAAGGCCATGGAGTTGGAGTTTATGGATTGTATTCTAGAAGAAGGTGAAATGTT
GTACATCCCTCCCAAATGGTGGCACTATGTCAGGTCCTTAACAATGAGTCTCTCGGTTAGCTTCTGGTGGAGCAATGAAG
CAGAATCTTCTAGCTCGTAGCGAATGGATTTATTTTTAATCTCTGTTTCAGGTTCTAAGTTCACGTTGTGTCTTTATGTA
AGAAGAAACTATGTAGAGAAGAAAACAACTGCTCCGAGCATGAAGATGTTTGTTTGGTTTACGTCTATGTTGTAAAAGAC
AATTGAGAGCTCTTGGTACAGACATTTTTTAGGTATTGGTAATGTTTGTCTTTGTTTCAAGTAAGAAATGGTTTAATCAA
AATCTAATCTTCAATTAGTATCTTCCTTTTAGTTGGCTTATGTCATTGTAATTGCACTTATCTTGTTGATATCATTCATT
TTATATATAACTTGCGACCTAACCAATGCTTTGGAGTTCGTGGGTGATTAATATACTCATGCCAAAACCAATAATTAATT
TCTTGACACGTAATACCCGCAGCAACTGAGCTGTCGCATGACAAGCCAAAAAACCATCAAGTTTAAAGAAACAAAATCCA
CCAAGATGAGATTTTTAACTCGCAAAGATTTTTGTTCTTTGGGATGTAACATTAAATAGTAGACGACAGATTTTATGCGA
AATACAAAAACTTTGAGAAAATAGTTTTAAAAAAGACATATTGTACCCCTCCAGGTAAAAAAGATCTAGTCCAACACCTA
TAAACTTTGAAAACTCTACTAGCATTAAACTTTGGACATTACTATGTCTCGCATAATCGCCTTTAGGAATGCTAAGGACA
AAAACATGTTTTACAGTTATTGTCTGTGAGCAGTAGTTTCATGTGGCTGCCGTTTATTACGAAACCGTCGGTGCTGAATT
AGAGACACGGACGGTGAAAAATCATAAACGGTAAATGCTTTTACAACCATTTATCTATATGCTTTGAAGCCCAATCTTAG
CCCAAGCCATGATACTAGAAGCCGAATCAAAAGCTAATATAGGGCTTGATTGGTTCTCCCTCTGCCACCCGCAAACGCAG
CGTTTGCGGGTGGTAGCGGTTATTAGCGGTTGGCACCAATCATAGAAACCGCTAGATACCGCTTTGGACCGCTTGAAATC
ACCAGATTTCAAAAGCTCCTTCCCGCAAGCGTTTGCGGTTGCGGGCGGTAGCGGTTAGGTTAAAAAAAAATTAATTAATT
AATTAAAATAATTATGTCTTCCACCCAAACCTTATACTTATTCTTATCAGAAAACCCTAATCAATGAAACCCTATTCTCT
CAATTATGGCATCCACCCAAACTGACAAAAATCAAAGTCAAAATCAAGAATCAAACGTAAGTATGATCTATCCTTTCATC
CATTCATTAGCTAGTGTAATTCTCGGAATATTTCATGGCATCGTTGTTTTTTTTTATTTTGTTTTTTTTTGAGTTTTTTG
ATTGAATACATGTTTTGATTTGTTTTCTCGATTAGAAAATCATTTGGTCAAACGAGACCACATTTGCGTTACTTCAACGG
GTTATTGTGGAGAAATAAACGGAAGAATCCAAAGACCCCAAAATCAGATTTCTAAGTGATGTTCAAAAAGAAAATATTCT
TAAGAATATTAACGTTTGGAAAAAATTTGAGTTGGAGATGTGTTAAAAATCGTTTGGATATCTTGAAGAAACTTTATCAT
ATGTATAGAGGCAATCCGGAAAACCCGCGAGTTCAACGTTATTTACAGTTTATCACACTACTTGATGCAATTTTTGGTGA
TGTACCAAATGCATAAAGTATTAAACTTTTTCTTACAAAATTTATTTATTTTTGAATTTTTAGTTTTATTTATGGTTTTA
ATTATTAAGTATGTTTAATTTTTCAAATATTATCAATTTATCATAATAATATATTGTATTTTTTTTCTTTTAATAGTAAT
ATATTATATTTATTTTGGTTATTTTTTATTTAATTACTATCGCACCCGCTGGTTTACCAGTCATAAAACTCCCGCAAACG
CACTCATTACCAAACGCTCAACCAGTCGTTCAAAACACTTGATAACGTTTGAAACCGCAACCGCCCGTTTCCGCAAATTC
CCGCAACCGCAATCGTACCCGCTGCGTTTAAACCAGGCCCATAGTCAACATAAGTTACGGAACCACAACTATTTGCGACT
CGAAGATGTGTATCGTCATCTCATAACATGATTAGAAAAAGGATTAAAATGCAAGAACATAACCACGTGGCGTCATGTTG
ACCCTGTGATATGATTGTAGTAAGCAACAAGCTTATCCAACCGGCAAGTCGCATCGGAAAATCTAATCGTAGCTTCAATT
ATTTGCATGGGAACTCTCCCCCACTTTCAGTTCCTGTCTCTATCTTAATTTGTCTGCAACCTTTTCTATTACCATCTAAT
GAATGTGCTCAACACTATAAATCCATGTGTATGTTTCTTC
>AT3G20810.4 | chr3:7277727-7280726 FORWARD LENGTH=3000
AGTTTTGATATCATCTGTTCTTCAGGTTGTTGGCAAGAAGTATATAAGGCTTTACCCATCCTTCCTGCAAGACGAACTTT
ACCCTTACTCTGAGACAATGCTCTGCAACTCTAGTCAGGTAAGCTTTTTCATTCCGAAGTCAAATCTCATTTTTTGGATT
AAACATACAACCGAAAGCTGACTCGATTCTTCTGTTCCAAAACTGGGTGGTTTCAAACTATGGTTGAAGGTTGATCTAGA
CAATATCGACGAAACCGAGTTCCCAAAGGCCATGGAGTTGGAGTTTATGGATTGTATTCTAGAAGAAGGTGAAATGTTGT
ACATCCCTCCCAAATGGTGGCACTATGTCAGGTCCTTAACAATGAGTCTCTCGGTTAGCTTCTGGTGGAGCAATGAAGCA
GAATCTTCTAGCTCGTAGCGAATGGATTTATTTTTAATCTCTGTTTCAGGTTCTAAGTTCACGTTGTGTCTTTATGTAAG
AAGAAACTATGTAGAGAAGAAAACAACTGCTCCGAGCATGAAGATGTTTGTTTGGTTTACGTCTATGTTGTAAAAGACAA
TTGAGAGCTCTTGGTACAGACATTTTTTAGGTATTGGTAATGTTTGTCTTTGTTTCAAGTAAGAAATGGTTTAATCAAAA
TCTAATCTTCAATTAGTATCTTCCTTTTAGTTGGCTTATGTCATTGTAATTGCACTTATCTTGTTGATATCATTCATTTT
ATATATAACTTGCGACCTAACCAATGCTTTGGAGTTCGTGGGTGATTAATATACTCATGCCAAAACCAATAATTAATTTC
TTGACACGTAATACCCGCAGCAACTGAGCTGTCGCATGACAAGCCAAAAAACCATCAAGTTTAAAGAAACAAAATCCACC
AAGATGAGATTTTTAACTCGCAAAGATTTTTGTTCTTTGGGATGTAACATTAAATAGTAGACGACAGATTTTATGCGAAA
TACAAAAACTTTGAGAAAATAGTTTTAAAAAAGACATATTGTACCCCTCCAGGTAAAAAAGATCTAGTCCAACACCTATA
AACTTTGAAAACTCTACTAGCATTAAACTTTGGACATTACTATGTCTCGCATAATCGCCTTTAGGAATGCTAAGGACAAA
AACATGTTTTACAGTTATTGTCTGTGAGCAGTAGTTTCATGTGGCTGCCGTTTATTACGAAACCGTCGGTGCTGAATTAG
AGACACGGACGGTGAAAAATCATAAACGGTAAATGCTTTTACAACCATTTATCTATATGCTTTGAAGCCCAATCTTAGCC
CAAGCCATGATACTAGAAGCCGAATCAAAAGCTAATATAGGGCTTGATTGGTTCTCCCTCTGCCACCCGCAAACGCAGCG
TTTGCGGGTGGTAGCGGTTATTAGCGGTTGGCACCAATCATAGAAACCGCTAGATACCGCTTTGGACCGCTTGAAATCAC
CAGATTTCAAAAGCTCCTTCCCGCAAGCGTTTGCGGTTGCGGGCGGTAGCGGTTAGGTTAAAAAAAAATTAATTAATTAA
TTAAAATAATTATGTCTTCCACCCAAACCTTATACTTATTCTTATCAGAAAACCCTAATCAATGAAACCCTATTCTCTCA
ATTATGGCATCCACCCAAACTGACAAAAATCAAAGTCAAAATCAAGAATCAAACGTAAGTATGATCTATCCTTTCATCCA
TTCATTAGCTAGTGTAATTCTCGGAATATTTCATGGCATCGTTGTTTTTTTTTATTTTGTTTTTTTTTGAGTTTTTTGAT
TGAATACATGTTTTGATTTGTTTTCTCGATTAGAAAATCATTTGGTCAAACGAGACCACATTTGCGTTACTTCAACGGGT
TATTGTGGAGAAATAAACGGAAGAATCCAAAGACCCCAAAATCAGATTTCTAAGTGATGTTCAAAAAGAAAATATTCTTA
AGAATATTAACGTTTGGAAAAAATTTGAGTTGGAGATGTGTTAAAAATCGTTTGGATATCTTGAAGAAACTTTATCATAT
GTATAGAGGCAATCCGGAAAACCCGCGAGTTCAACGTTATTTACAGTTTATCACACTACTTGATGCAATTTTTGGTGATG
TACCAAATGCATAAAGTATTAAACTTTTTCTTACAAAATTTATTTATTTTTGAATTTTTAGTTTTATTTATGGTTTTAAT
TATTAAGTATGTTTAATTTTTCAAATATTATCAATTTATCATAATAATATATTGTATTTTTTTTCTTTTAATAGTAATAT
ATTATATTTATTTTGGTTATTTTTTATTTAATTACTATCGCACCCGCTGGTTTACCAGTCATAAAACTCCCGCAAACGCA
CTCATTACCAAACGCTCAACCAGTCGTTCAAAACACTTGATAACGTTTGAAACCGCAACCGCCCGTTTCCGCAAATTCCC
GCAACCGCAATCGTACCCGCTGCGTTTAAACCAGGCCCATAGTCAACATAAGTTACGGAACCACAACTATTTGCGACTCG
AAGATGTGTATCGTCATCTCATAACATGATTAGAAAAAGGATTAAAATGCAAGAACATAACCACGTGGCGTCATGTTGAC
CCTGTGATATGATTGTAGTAAGCAACAAGCTTATCCAACCGGCAAGTCGCATCGGAAAATCTAATCGTAGCTTCAATTAT
TTGCATGGGAACTCTCCCCCACTTTCAGTTCCTGTCTCTATCTTAATTTGTCTGCAACCTTTTCTATTACCATCTAATGA
ATGTGCTCAACACTATAAATCCATGTGTATGTTTCTTCATTTTTGTGGCCATATTATTGCTACAACTAGTTATTACAAAC
CACACAATCACATGTTACTCAAACAACAAACCCACATGTTAAAAGTTATTACCAATTTCTTACGTTCTCGTTTTTTTGTG
TTTAAGATATCTAACATGAATTTGACATTTGTTGTTGACTAATTTGATGTAGAATTTCTTGATTAATCAAGATTACACGA
ACACAAGCTTCATTATTGAACGAGGCCAAAGTGTCTAATC
>AT3G20810.2 | chr3:7278145-7281144 FORWARD LENGTH=3000
CGAATGGATTTATTTTTAATCTCTGTTTCAGGTTCTAAGTTCACGTTGTGTCTTTATGTAAGAAGAAACTATGTAGAGAA
GAAAACAACTGCTCCGAGCATGAAGATGTTTGTTTGGTTTACGTCTATGTTGTAAAAGACAATTGAGAGCTCTTGGTACA
GACATTTTTTAGGTATTGGTAATGTTTGTCTTTGTTTCAAGTAAGAAATGGTTTAATCAAAATCTAATCTTCAATTAGTA
TCTTCCTTTTAGTTGGCTTATGTCATTGTAATTGCACTTATCTTGTTGATATCATTCATTTTATATATAACTTGCGACCT
AACCAATGCTTTGGAGTTCGTGGGTGATTAATATACTCATGCCAAAACCAATAATTAATTTCTTGACACGTAATACCCGC
AGCAACTGAGCTGTCGCATGACAAGCCAAAAAACCATCAAGTTTAAAGAAACAAAATCCACCAAGATGAGATTTTTAACT
CGCAAAGATTTTTGTTCTTTGGGATGTAACATTAAATAGTAGACGACAGATTTTATGCGAAATACAAAAACTTTGAGAAA
ATAGTTTTAAAAAAGACATATTGTACCCCTCCAGGTAAAAAAGATCTAGTCCAACACCTATAAACTTTGAAAACTCTACT
AGCATTAAACTTTGGACATTACTATGTCTCGCATAATCGCCTTTAGGAATGCTAAGGACAAAAACATGTTTTACAGTTAT
TGTCTGTGAGCAGTAGTTTCATGTGGCTGCCGTTTATTACGAAACCGTCGGTGCTGAATTAGAGACACGGACGGTGAAAA
ATCATAAACGGTAAATGCTTTTACAACCATTTATCTATATGCTTTGAAGCCCAATCTTAGCCCAAGCCATGATACTAGAA
GCCGAATCAAAAGCTAATATAGGGCTTGATTGGTTCTCCCTCTGCCACCCGCAAACGCAGCGTTTGCGGGTGGTAGCGGT
TATTAGCGGTTGGCACCAATCATAGAAACCGCTAGATACCGCTTTGGACCGCTTGAAATCACCAGATTTCAAAAGCTCCT
TCCCGCAAGCGTTTGCGGTTGCGGGCGGTAGCGGTTAGGTTAAAAAAAAATTAATTAATTAATTAAAATAATTATGTCTT
CCACCCAAACCTTATACTTATTCTTATCAGAAAACCCTAATCAATGAAACCCTATTCTCTCAATTATGGCATCCACCCAA
ACTGACAAAAATCAAAGTCAAAATCAAGAATCAAACGTAAGTATGATCTATCCTTTCATCCATTCATTAGCTAGTGTAAT
TCTCGGAATATTTCATGGCATCGTTGTTTTTTTTTATTTTGTTTTTTTTTGAGTTTTTTGATTGAATACATGTTTTGATT
TGTTTTCTCGATTAGAAAATCATTTGGTCAAACGAGACCACATTTGCGTTACTTCAACGGGTTATTGTGGAGAAATAAAC
GGAAGAATCCAAAGACCCCAAAATCAGATTTCTAAGTGATGTTCAAAAAGAAAATATTCTTAAGAATATTAACGTTTGGA
AAAAATTTGAGTTGGAGATGTGTTAAAAATCGTTTGGATATCTTGAAGAAACTTTATCATATGTATAGAGGCAATCCGGA
AAACCCGCGAGTTCAACGTTATTTACAGTTTATCACACTACTTGATGCAATTTTTGGTGATGTACCAAATGCATAAAGTA
TTAAACTTTTTCTTACAAAATTTATTTATTTTTGAATTTTTAGTTTTATTTATGGTTTTAATTATTAAGTATGTTTAATT
TTTCAAATATTATCAATTTATCATAATAATATATTGTATTTTTTTTCTTTTAATAGTAATATATTATATTTATTTTGGTT
ATTTTTTATTTAATTACTATCGCACCCGCTGGTTTACCAGTCATAAAACTCCCGCAAACGCACTCATTACCAAACGCTCA
ACCAGTCGTTCAAAACACTTGATAACGTTTGAAACCGCAACCGCCCGTTTCCGCAAATTCCCGCAACCGCAATCGTACCC
GCTGCGTTTAAACCAGGCCCATAGTCAACATAAGTTACGGAACCACAACTATTTGCGACTCGAAGATGTGTATCGTCATC
TCATAACATGATTAGAAAAAGGATTAAAATGCAAGAACATAACCACGTGGCGTCATGTTGACCCTGTGATATGATTGTAG
TAAGCAACAAGCTTATCCAACCGGCAAGTCGCATCGGAAAATCTAATCGTAGCTTCAATTATTTGCATGGGAACTCTCCC
CCACTTTCAGTTCCTGTCTCTATCTTAATTTGTCTGCAACCTTTTCTATTACCATCTAATGAATGTGCTCAACACTATAA
ATCCATGTGTATGTTTCTTCATTTTTGTGGCCATATTATTGCTACAACTAGTTATTACAAACCACACAATCACATGTTAC
TCAAACAACAAACCCACATGTTAAAAGTTATTACCAATTTCTTACGTTCTCGTTTTTTTGTGTTTAAGATATCTAACATG
AATTTGACATTTGTTGTTGACTAATTTGATGTAGAATTTCTTGATTAATCAAGATTACACGAACACAAGCTTCATTATTG
AACGAGGCCAAAGTGTCTAATCTTACCCATATCGAATTATTATTTTAACAATTTCACGTAAAAAAAAAAATAAAGCAAAG
TATTGTCCTTTTTTTATTAATATATTTTTAAAAATTCCCTCTTTTATTTAATATCCTCTATTTATATGCCATTAACGTCT
ATCTTCTTCCCTCACCCATCAAGTCCCAATTCCCAACACTGTCACTCAAAAAGAATCTTCAAACAATGAATCTCAACGTC
GTCGTTTTACTCCTACTCCTTCTAATCTCATCCGCCACGTGTTGTCCGCCGTCAGACCGCCGTGCACTTCTAGCTTTCCG
ATCAGCTCTTCACGAGCCTTACCTCGGCATTTTCAACTCATGGACAGGCCAAGACTGTTGCCACAACTGGTACGGTATTA
GCTGCGACTCGCTCACTCACCGAGTCGCCGACATAAATCT
>AT3G20820.1 | chr3:7282028-7285027 FORWARD LENGTH=3000
TTTTTATATGTAATTTGAGTTTTTTCATTAGAGACATTATTATATTTATGGTTATGCATTTTATAAAAAAAAGATTTAAA
ATTGTATGCTACGTTTAGTTGAATTATGGGATGATTAACAAAATATATAAACTTCCAGTTTCATTCGTCACACGATTGCT
ATCATTTTTAATTCAATTGTTTGGTTTTTTGTAATATGTTATATGTGTACGTATACGATTACTATAAACTGTTTTATAGA
CGATTAAATTTTCTCTATAACACACGAACATATTTGATAATCAATTATGTTTACTGTGACAAGAGTCAATATTGGGAATA
TATCCGAACATAGGATATACATGGAAATACCTACGGATATGTTCGTATTTAATGTATCGAGTAAACTATTTTTTGTTTTT
TCTTACATATTTTATACGATATACATATAACTATAGACTAGGAATGCATTTAGTTGGGTTTGTTTAAGAACATTTATTCT
AGAGCCAAATACACATAATATGGAAAAATTCAAATCACAATCACATGAAGAAGAATTAAATGAAACATTAAAAAGAAAGC
GTTGTGGGGGTAATAAATAAATGGGCAGAGGCATTGCATGTGAGACTCTGTAAAGCATTTTGCGGTGAGTGTTAACCTCA
GGACCTGTCGCTGCTTCACTACATGGGTCTACTCTTTATGTCACTGCATTCATTGCTTATGTCTCTAATTACACACATTT
ATATACTTGCTTACAAAACGTTTTGGGCTCATACAGCTTTAGAGTCCAAACTAATTGGGCCTACGTACGTTGGTCCCTAT
AGATTTTTATGGTTTAGAGTCCATCACAAATCTTGTTTTCATACTTTGTGGTATGTAAAGTTGAGATTCAAACAAACCAT
TTGTACAACGTATAAATTATGTATTAAGTTTGAACCTATTTGATTATATATTCCGATAAATAATCTGCCATACATCATCA
AAACAAAATGATTTTTTTTTTAACATGAACTAAAGAAGAAGAAGAAAGTTGTACAAGTTCTTTAACTCTCTCCCTGCCTT
CTGTTGCTTATGGAATAAGGTTGGTCGAACACAACATGTGATCACCTTCCTAATATCCAAATCTTCTTTTGTCCTATTAA
TTATTTATTTTTTCCAATATTTATCTTGATGGATTTTAGTATAAAATACCCATTGTCAATTTTGAGAAATGCCAAACTAT
AATTATAGGTTTTGTCCACTTTCTTTTTTTATTTTTTATTCCTCCTTTTTGTATTTGTCTTAATCAGTACTACTCGAAAT
ACACTTTGTTCACTACTTGTAAAAACTCTTAACATACTTGAATAGGATCTGTTTTCTATAATTAACAGAAACATTACAAA
GAACCAAATGCATAATGGTATGCAAGAAAACAAACCATATGAGTCATTGTTTAAATTGACTCTCCTTGTACAGTGAAACT
TCTAGCTAATTACTTTTTTTGGTGACTGAACCAAGCTAAATCTAATGGAACAAGTGTTATTCAAAATAAATAAATTGATA
GCTACTAACAAGAGCGTTGAGAACGTTACAATTAATATGTTAAATAATCAGATTTTAAATTTTGTGCAATCTCCAAAACT
TTTCTGCTAACACTTTACATGGATCTTTGTTTTTCTTTGATCAAAGATCGTTTGTGAAATGACTTTCTAAGGCATTTTCG
GTGTGACTTTCAAACGTATGTATTGTAAATAAAAAGGACATGTACGTATTTTCAAACACTATAAATCATTTGTAAATGTA
TGCTTTGCAAGTTTTGGGCGGAACACCTACATAAAAGTTAATTTTTCATTTTCAAAGCCAAACACCTATCTTTTTAGCTT
GTAGGTGTATCCTTAATATGGGTAGGACTTTGTTTTACCCGTGACTTTGCTTTTTGCTCCATATCTCAACACAATTGCAT
CTATTGCTATATCATAAAAACACAAAAAGTAAGCTAGTCTTAGATCCATCGTAGAGACTCGAGATGATATTGAACCACTT
CTATACATATCTCTCCGTGATAACATTTTATAAAACTATAGGAATGATAGCTAGAAACTTTGAGTTCTAAAGAAGAAGAG
ACAGATTTATCATAACTTGTTAATATGATAATATCAGTAAGTATTGGATTACTAATTCAGCTCCAGGCTTAGCAATTTCT
TGCTTTACTTAAAAAATAACACGGAATTCGAATTCGAACAAACGATTCTCCATGGATATGTTGTAATCAATTTCATAAGT
GTTGGGGCTTCTTGACGTGATGATAATTTTCTTCGATGACTAGATCTTTGTCAACTGAAACATTATTAATCAATAAAGTA
ATCAGAGATGTGGCATCAAGGTGCCCCAACACTTCGTTAAACATATCTAAAGTGTTTGTTGGGATTCACTTACTTGCCGG
CTTAAGTTCAATATCTTATCCTTAATCGCTAAAAATCATTTCCCGAATCACTAGAACTTTGATGATCGACGATTTAACTA
ATAAAGCCAGCAAAATAATTATTTACTCTATCATAGCTTATTAATTATTGTAATTGAACAATGTTGAGTGCTATCAACGT
ATGTGAAAGAAGGAAAGGTATATATTCAAATGTGGATTCTCAAGTGTAATTATCAGGTAACGTGCTTATGGAAGTGTTTA
TGTTATGTAATTATGATTAACACATTCCCATCTTATTCTTTATTATTATTTTTATTTCTACCACATTTTCAACCCAACTT
CTTGATAATTCGTATCCAAATCCAATACCCACTAACTCCATCTTTTTCCTTTACATTCTAAATCAAAATAAACTAATGAC
TCCTTATAATTATACCTTTTAAAAAAATCATAGTTTTATCTAAATTTCGCTATATTTTACAAATATTTTCTTCGGATTGT
GCAAGCGAAGTCTTCAACACCAAAAGATTATAATTTTCATAATTCTCACACGTTAGGGGGTTATGGATATACATTTTCTC
TACAACTTTGTACGTGTTAGATTCCCCACACGTGGATTAG
>AT3G20830.1 | chr3:7282024-7285023 REVERSE LENGTH=3000
TCCACGTGTGGGGAATCTAACACGTACAAAGTTGTAGAGAAAATGTATATCCATAACCCCCTAACGTGTGAGAATTATGA
AAATTATAATCTTTTGGTGTTGAAGACTTCGCTTGCACAATCCGAAGAAAATATTTGTAAAATATAGCGAAATTTAGATA
AAACTATGATTTTTTTAAAAGGTATAATTATAAGGAGTCATTAGTTTATTTTGATTTAGAATGTAAAGGAAAAAGATGGA
GTTAGTGGGTATTGGATTTGGATACGAATTATCAAGAAGTTGGGTTGAAAATGTGGTAGAAATAAAAATAATAATAAAGA
ATAAGATGGGAATGTGTTAATCATAATTACATAACATAAACACTTCCATAAGCACGTTACCTGATAATTACACTTGAGAA
TCCACATTTGAATATATACCTTTCCTTCTTTCACATACGTTGATAGCACTCAACATTGTTCAATTACAATAATTAATAAG
CTATGATAGAGTAAATAATTATTTTGCTGGCTTTATTAGTTAAATCGTCGATCATCAAAGTTCTAGTGATTCGGGAAATG
ATTTTTAGCGATTAAGGATAAGATATTGAACTTAAGCCGGCAAGTAAGTGAATCCCAACAAACACTTTAGATATGTTTAA
CGAAGTGTTGGGGCACCTTGATGCCACATCTCTGATTACTTTATTGATTAATAATGTTTCAGTTGACAAAGATCTAGTCA
TCGAAGAAAATTATCATCACGTCAAGAAGCCCCAACACTTATGAAATTGATTACAACATATCCATGGAGAATCGTTTGTT
CGAATTCGAATTCCGTGTTATTTTTTAAGTAAAGCAAGAAATTGCTAAGCCTGGAGCTGAATTAGTAATCCAATACTTAC
TGATATTATCATATTAACAAGTTATGATAAATCTGTCTCTTCTTCTTTAGAACTCAAAGTTTCTAGCTATCATTCCTATA
GTTTTATAAAATGTTATCACGGAGAGATATGTATAGAAGTGGTTCAATATCATCTCGAGTCTCTACGATGGATCTAAGAC
TAGCTTACTTTTTGTGTTTTTATGATATAGCAATAGATGCAATTGTGTTGAGATATGGAGCAAAAAGCAAAGTCACGGGT
AAAACAAAGTCCTACCCATATTAAGGATACACCTACAAGCTAAAAAGATAGGTGTTTGGCTTTGAAAATGAAAAATTAAC
TTTTATGTAGGTGTTCCGCCCAAAACTTGCAAAGCATACATTTACAAATGATTTATAGTGTTTGAAAATACGTACATGTC
CTTTTTATTTACAATACATACGTTTGAAAGTCACACCGAAAATGCCTTAGAAAGTCATTTCACAAACGATCTTTGATCAA
AGAAAAACAAAGATCCATGTAAAGTGTTAGCAGAAAAGTTTTGGAGATTGCACAAAATTTAAAATCTGATTATTTAACAT
ATTAATTGTAACGTTCTCAACGCTCTTGTTAGTAGCTATCAATTTATTTATTTTGAATAACACTTGTTCCATTAGATTTA
GCTTGGTTCAGTCACCAAAAAAAGTAATTAGCTAGAAGTTTCACTGTACAAGGAGAGTCAATTTAAACAATGACTCATAT
GGTTTGTTTTCTTGCATACCATTATGCATTTGGTTCTTTGTAATGTTTCTGTTAATTATAGAAAACAGATCCTATTCAAG
TATGTTAAGAGTTTTTACAAGTAGTGAACAAAGTGTATTTCGAGTAGTACTGATTAAGACAAATACAAAAAGGAGGAATA
AAAAATAAAAAAAGAAAGTGGACAAAACCTATAATTATAGTTTGGCATTTCTCAAAATTGACAATGGGTATTTTATACTA
AAATCCATCAAGATAAATATTGGAAAAAATAAATAATTAATAGGACAAAAGAAGATTTGGATATTAGGAAGGTGATCACA
TGTTGTGTTCGACCAACCTTATTCCATAAGCAACAGAAGGCAGGGAGAGAGTTAAAGAACTTGTACAACTTTCTTCTTCT
TCTTTAGTTCATGTTAAAAAAAAAATCATTTTGTTTTGATGATGTATGGCAGATTATTTATCGGAATATATAATCAAATA
GGTTCAAACTTAATACATAATTTATACGTTGTACAAATGGTTTGTTTGAATCTCAACTTTACATACCACAAAGTATGAAA
ACAAGATTTGTGATGGACTCTAAACCATAAAAATCTATAGGGACCAACGTACGTAGGCCCAATTAGTTTGGACTCTAAAG
CTGTATGAGCCCAAAACGTTTTGTAAGCAAGTATATAAATGTGTGTAATTAGAGACATAAGCAATGAATGCAGTGACATA
AAGAGTAGACCCATGTAGTGAAGCAGCGACAGGTCCTGAGGTTAACACTCACCGCAAAATGCTTTACAGAGTCTCACATG
CAATGCCTCTGCCCATTTATTTATTACCCCCACAACGCTTTCTTTTTAATGTTTCATTTAATTCTTCTTCATGTGATTGT
GATTTGAATTTTTCCATATTATGTGTATTTGGCTCTAGAATAAATGTTCTTAAACAAACCCAACTAAATGCATTCCTAGT
CTATAGTTATATGTATATCGTATAAAATATGTAAGAAAAAACAAAAAATAGTTTACTCGATACATTAAATACGAACATAT
CCGTAGGTATTTCCATGTATATCCTATGTTCGGATATATTCCCAATATTGACTCTTGTCACAGTAAACATAATTGATTAT
CAAATATGTTCGTGTGTTATAGAGAAAATTTAATCGTCTATAAAACAGTTTATAGTAATCGTATACGTACACATATAACA
TATTACAAAAAACCAAACAATTGAATTAAAAATGATAGCAATCGTGTGACGAATGAAACTGGAAGTTTATATATTTTGTT
AATCATCCCATAATTCAACTAAACGTAGCATACAATTTTAAATCTTTTTTTTATAAAATGCATAACCATAAATATAATAA
TGTCTCTAATGAAAAAACTCAAATTACATATAAAAATCAA
>AT3G20840.1 | chr3:7303371-7306370 FORWARD LENGTH=3000
ACAAGGATCTCTTTCTTGCGGCACAAGGAATGGGTCTGAATAGTAACTATTTTAATCTCTACTCTCAATTTTTATTTCTT
TCTTGTCTTGGAAGTAATAGGATCAATTTAGAGGGGGCCTTTTGGTAGAAGAATTTAGGTGACGCAAGGAGTTCTTTCTA
TATTTACGGCGAAGGTATTCTCAGACTGGTTAAATGGTTCTTGAGGGTTAGGGTTTTATGGGTACTCAATTAAGTTTGTG
TACCCAAATTTTGTTTACAGCTAACCCTTTTGACTAATTTCCAAATTTGTAATTCGTTTATAAAGATGTTTTCTCTAGCT
CTTATTTTATTATCTATATATATAATATACCAATGGTAGCCGACAAAAAGTCAAGGATTAGTAAAATAGTTTGTTAAATT
TGCTTAGAAAGCATCAACCAAATCAACATATATATCATATAATCTAAGAGTAATTTGTGAATAAAGTCAGTGTCGAACTT
TACTTGTATAAATCCAAAAGAACAACCGTTCTCTTGATATTTTAATACTACTACTTAAGTAAGCTTACTATTTAGAGGAA
GGCGTCAATTGATTAGGCAAAGAAGAGAAATTGAAAATGCAAACAAAAACAGCAAAAGCCGCTCAATATATACTTAAGAA
CTACAATAGAAAATGTCCTAAAAGTTAGTGGGAATCCTCTAACTCTCTAATCAAGAGCTTCCAATTAATGGATTAATTAC
ATTATAAAACATAGTTATGTCAAGGATTTTAACATTATCATTGAACAAAGAACACAACTACTAAAAATGGTGTCCCAAGG
TATTTCCTTAACTCTAGTTTTTCTCTTGGTAACACTAATCACACTTGGTGAAGCCAATAACAACCGTAAGCTCCTCTACA
CTTACAATAACTACCAACCACAACATTCTCCTCTTCCATCTCCGGTATATTCTTCTCCGGCTGATCTTCCTCCTCCTCCT
ACTCCGGTCTATTCTCCTCCTCCAGCTGATCTTCCTCCTCCTCCTACTCCGTACTATTCTCCACCGGCTGATCTTCCTCC
TCCTACTCCGATCTATCCTCCTCCGGTTGCTTTTCCTCCTCCTCAAGCTTATCAAGCCTACTATTACAGGAAATCTCCAC
CACCACCACCTTCTAAATATGGAAAAGTGTATCCACCTCCTCCAGCCAAACCATGGTGGTGGTTGTTGTGAAGCGTCAAA
GACATTAGTCCATTAATTATGTGATGTCTTTGATGTCTCTTAATTTCCCCGAGGTTTCTTTTATATATTTCAGTTACGAT
TTTTTTTTTTTTTCCTTCTCTTTTTTCTCTTTTGTAATGTGAGTGAAGTTTGAAAATCTTTGATCACTAACGGTTTGCTT
AATTTTGTGTTGTATTGTATTGATTCTTTGTCATATTTTCAAATCTTCTCGACTGAACATAATTATATGTTGAATATTAA
GTTTTGATTCAAATTTTATTTACCCTTTTATAAATTTAATTAATGTTAAAAATGAATTTCTCCGCAACATGCATGGCGAG
AAACCTACTATAGTTAAAAGAATAAATTTTTTAAACGAAAAAAAACTTTTAATCCCGTAAAACAATTCAAAACTGCAAGC
ATTTTACTTTGAGACAAAAAAAAAGAACGAAACCGAGATTGAACGGATTTGGATAGTAAAATTACAAAAATATTTCTAGG
CTTACACACACGTCATAGTCGACTCATAGCACCATATATTAAGAAATGGTCCAAACTTTTCAAGTTTGACACCCATAAAT
TGTCATCTAATATCCTCTTGTTAAAGATTTAACTAAAGACTCTTATCTCGAAAATGTTGTGGTGTTAGAGTCCATACTCT
GTTACTACAGAGAAAATTCTTTAAATTATGCTAATGGTAACTGATGTTCTTGAGTCTTCATATGAACCATACATGTCACT
TGACTCACTTCTAAACCTTTACATATCCAAAAATATATATAACAGTGTATATATTATAAAAGAGTGATTTCAATATGAGA
CTTTCTATAGAATATTTTTATTATTTGGTTGTTCTAACTTCTAACCAAAACAGTTAAGATATGATCCAACCAAAAGATTT
AAGAGGAGATCTTGAGACGGTACAGATTTTCTTTGGTTGGTACAACAATAAAAGTCATGAACTTCACATTTGGTCAAATA
AATAAACTCTCAAGAATTAAGTTTGACAAAATAATCTTAACGACCCAAACATAATAACAAAAACAAAACATCAATCAAAA
CTCAGAGAATGTTTTTTTTTTGTCAAAAAGTATAAAAGTGAGAAAGAGACATGTCAACAATAATAAAAAAGCACTTGAAT
GTAATAATAACAACAAACATGTCAACAACAACAACAGTCTGAAACCTCAAGCAAAATTGCTTTGGTGCCTCTTATCTGTC
AATTGAATCTTCTTCCATTCTTTTTATTTCTTAATTCATTTAAATAATTTTCCCTCTCTGACCAAAGCAAAGAATATAAT
TTCCTTCACTTTCTCTGTACCTTTCTTTGCTTCATCTTCAAATCTTCCCTCCCCATCTTGTTCAAAAGAAGAAAAAGAAA
TTACGAAACTTTCTTCTTCAAGATATTTCAAAATCAAACTTTGGTTTAAGGGTCCCATTTTTTTTGTTTTTGTTTTTCTT
GCCTGATTCTTTAATTCTTGATTCTCATTAATGCTTCATGGGTTTTATATGAATCCCCTGAAAGCTTATAGGCTCCGTTG
AACAGTTATAACTTGTGAAAGTTGAATCCTTTTAAACCGACAGAGGAAGATCTCAGATGGCAAACAAGATAAGTGAAACT
GCTTCCAAGATGGACGATTATGAGGTCGTGGAACAGATCGGACGAGGCGCTTTTGGTTCTGCTTTTCTTGTAATTCACAA
GTCCGAGAGACGAAAGTGAGTACTTAAAAGAAGATTAATTCTTGATTTGATCTATATTTGTTGTTCTGATCTTGTTTAAG
ATCAAAATTCATTGTAGGTATGTGGTTAAGAAGATTCGTT
>AT3G20850.1 | chr3:7304562-7307561 FORWARD LENGTH=3000
AGCGTCAAAGACATTAGTCCATTAATTATGTGATGTCTTTGATGTCTCTTAATTTCCCCGAGGTTTCTTTTATATATTTC
AGTTACGATTTTTTTTTTTTTTCCTTCTCTTTTTTCTCTTTTGTAATGTGAGTGAAGTTTGAAAATCTTTGATCACTAAC
GGTTTGCTTAATTTTGTGTTGTATTGTATTGATTCTTTGTCATATTTTCAAATCTTCTCGACTGAACATAATTATATGTT
GAATATTAAGTTTTGATTCAAATTTTATTTACCCTTTTATAAATTTAATTAATGTTAAAAATGAATTTCTCCGCAACATG
CATGGCGAGAAACCTACTATAGTTAAAAGAATAAATTTTTTAAACGAAAAAAAACTTTTAATCCCGTAAAACAATTCAAA
ACTGCAAGCATTTTACTTTGAGACAAAAAAAAAGAACGAAACCGAGATTGAACGGATTTGGATAGTAAAATTACAAAAAT
ATTTCTAGGCTTACACACACGTCATAGTCGACTCATAGCACCATATATTAAGAAATGGTCCAAACTTTTCAAGTTTGACA
CCCATAAATTGTCATCTAATATCCTCTTGTTAAAGATTTAACTAAAGACTCTTATCTCGAAAATGTTGTGGTGTTAGAGT
CCATACTCTGTTACTACAGAGAAAATTCTTTAAATTATGCTAATGGTAACTGATGTTCTTGAGTCTTCATATGAACCATA
CATGTCACTTGACTCACTTCTAAACCTTTACATATCCAAAAATATATATAACAGTGTATATATTATAAAAGAGTGATTTC
AATATGAGACTTTCTATAGAATATTTTTATTATTTGGTTGTTCTAACTTCTAACCAAAACAGTTAAGATATGATCCAACC
AAAAGATTTAAGAGGAGATCTTGAGACGGTACAGATTTTCTTTGGTTGGTACAACAATAAAAGTCATGAACTTCACATTT
GGTCAAATAAATAAACTCTCAAGAATTAAGTTTGACAAAATAATCTTAACGACCCAAACATAATAACAAAAACAAAACAT
CAATCAAAACTCAGAGAATGTTTTTTTTTTGTCAAAAAGTATAAAAGTGAGAAAGAGACATGTCAACAATAATAAAAAAG
CACTTGAATGTAATAATAACAACAAACATGTCAACAACAACAACAGTCTGAAACCTCAAGCAAAATTGCTTTGGTGCCTC
TTATCTGTCAATTGAATCTTCTTCCATTCTTTTTATTTCTTAATTCATTTAAATAATTTTCCCTCTCTGACCAAAGCAAA
GAATATAATTTCCTTCACTTTCTCTGTACCTTTCTTTGCTTCATCTTCAAATCTTCCCTCCCCATCTTGTTCAAAAGAAG
AAAAAGAAATTACGAAACTTTCTTCTTCAAGATATTTCAAAATCAAACTTTGGTTTAAGGGTCCCATTTTTTTTGTTTTT
GTTTTTCTTGCCTGATTCTTTAATTCTTGATTCTCATTAATGCTTCATGGGTTTTATATGAATCCCCTGAAAGCTTATAG
GCTCCGTTGAACAGTTATAACTTGTGAAAGTTGAATCCTTTTAAACCGACAGAGGAAGATCTCAGATGGCAAACAAGATA
AGTGAAACTGCTTCCAAGATGGACGATTATGAGGTCGTGGAACAGATCGGACGAGGCGCTTTTGGTTCTGCTTTTCTTGT
AATTCACAAGTCCGAGAGACGAAAGTGAGTACTTAAAAGAAGATTAATTCTTGATTTGATCTATATTTGTTGTTCTGATC
TTGTTTAAGATCAAAATTCATTGTAGGTATGTGGTTAAGAAGATTCGTTTGGCTAAACAAACAGAGAGATGCAAGCTTGC
TGCAATCCAAGAGGTTGAATATTAGCATGATCTTGATTATATATCCAATGTTGATTCTTGAAAAACAAAATGTTTATTTT
GTTGTTGTTATAATGTAGATGAGTTTGATATCAAAGCTTAAGAGTCCTTATATTGTGGAGTACAAAGATTCTTGGGTTGA
AAAGGTAATATATTCTTCTTGTTCAAAGCTCGTTATCTAGCGGCGCAGGAAATTCTAAACTATTTTGGGATTTTGTTTAT
GCAGGATTGTGTATGCATTGTAACTAGTTATTGTGAGGGTGGAGACATGTAAGTCAAATCATTTCATATTTCAATTGTAT
GTTTCTTGATTATTCTTTGGTGATGGTTTTCCTAAGTGATCATGGTAAATGCAGGACTCAAATGATAAAGAAATCAAGAG
GAGTATTCGCGTCCGAAGAAGTTAGCAATCACTAAGGAATCTTTTTGGTCTAAATGATAGACTGATATTGAATCTAACTA
ATAATGATCTTCGTCGTTCTCTGTAGAAACTCTGTAGATGGATGGTGCAGCTACTGTTGGCTATAGATTACCTCCATAAC
AATCGAGTTCTTCACCGTGACCTTAAGGTAACAACTTCTATTAGTCTTTATGCTTCTTTTGCTTCAATGGAACAACACAT
CCATTCACACTGCTAACCAAATTTTCCAGTGCTCCAACATATTCCTCACTAAAGAGAACGAGGTTCGGTTAGGTAAACAA
ATCCTATGCAAAATCCTCTCTTAGTTACCTCTTAAGAAGCTTTTCTAGAACCATTGTCTTAAGATTGGCTCTTTTATCAG
GTGACTTTGGCCTAGCAAAACTTCTAGGCAAAGATGATCTTGCTTCCTCGGTAATGCTCATATTCCATTGGGATTTATAG
CTTTTCGTCGAAGTATTTCTGAAACATTTTTTTGTTTTTTTTTGTAGATGGTAGGAACACCAAACTACATGTGCCCTGAA
CTTCTTGCAGATATACCTTATGGCTACAAATCTGATATTTGGTCTTTAGGTTTAACTTACAATCCTATCTTGTGATTTCT
TAACATTCTTGTTCTTGGTTTCTCATAAAGATATTGGCTCTACAGGTTGTTGTATGTTTGAAGTAGCTGCTCATCAACCG
GCCTTCAAGGCTCCTGTAAGAAGTTTTTCCATTTTCGACG
>AT3G20860.1 | chr3:7308435-7311434 FORWARD LENGTH=3000
AAGAAACATTAACCACAAGTTTTCATGTAACCATTTTGTGTATGAAAGAATTAAAGCAATGAAGTTTTTGATCAGATATC
ATTAGATCTGATAAAATAGTGTTATTATTATCATATACTCATATATATTAGTGTAATAACTTACACAATGAGATTATACA
TCAAAATGGGTTATTTGTCATCATAGATTCTAAGGAACAAAATCAGAACAAAAAAAGAGTTTTGTTATATATCTCCTTCT
CATATTTTGAGGACTCTTGTCTTTCTACTGCAAGAGAAGAGCCAAGAAGGCGGAGAGTGATGCAGCAACAATGGAGCCAA
CCACCGGAAAAGCTACGGTGGAGGCAGAGGAAGCACCTGGTGATGGTGCTGGAGACTCCATTGTAGCCGCGGAGACTGAG
CTCACTAACACGGCCGAGATAAAGAGGGCCACAAAGATGTTCTTCATCTCCATTATTTCTTGTTTTTTTTTTGTTTTTTT
TTTTGGTTTTTTGTTTTTTGGTTGTTGTTTTGTATTTTTGGTTGTGATGCATTTGAAGGTGAAGGTGGGGAAGGAATATA
TACTATAATAAAATGTAGAGAGAGTTTCAAGCTCTGCCATTGATATGCAAAACAGGAGAATTCAAAGAATTTTCTATTTT
TTTTTACTAAATTTAGGAATAAATTCATGGCAATAATAAACTAGAGCTGTAATTTTTCTGATAAGTTTGAATTGGTCTCA
GAATAAAATAGAAAGAATCTTTTTATTTTTGGCAAAAGGATTTTTGGTCCACAGATCACATGGTCTTCTAAAAGAAAAAG
ACTAAATTGTGATGAGAAACAAATAAGCACTTTGTGTAGTATTTGCCCAATATTATTATTTGAAAAAAATATAGATTTAG
AGTGACATTTGTTATAAATTATGTGAAAACTCTAGTTTACTAAAGAGATTATTCCTTTTGAATTAAAATGAATAGTCAGA
TTGTTTACAGATTTCAGTCTTTACAGATACAAAGAGACTACTTCACTCCAGAGACTGATTTATCTCTTTGGGGGAGGCAA
TTATTGCACATGACATCATTAAACTTACAAGCTCATTGTCTCAGGCAAACTCAGCTCCAGAAAGTAAAGACTGCAAAAAA
GAGAAAGAAAAAACATAGACAAACACATCATAATCTACGCCACGGATTAGATACATTTTCACCACTACAATTTTCTCGTC
TATTATGTTGATGAATGGTTAAGGTAAACCAATAATTTCTAACTACTAGGTTGAATCCTAGGATGCAAGTACTATTTCAA
GGCCTCAATTATGTTTTACAGCAAGTAGATTTATGAATATGGGTTCTCAGGTTTGCATTTTTACCTCGCAGACATACATG
CCATGCCAAAAAACACAGCTTTCACAGCTTGTTTCTGTCCCGCATAATCAAATGCCAAAGGAAGCATTTCGTGCAATGTT
AGGAAAGCCATGATTCCACCAACTGCATCATACAAACAACAGTTTTGCATCAATTCGTTTTCCATCCAATGATTTTAGTT
TAAAGTATCGATTTGCTGCAGAATTCCTACTTACCTGCTCCCAACAAACCTTCAAGGATTTCTGGACTTAAGCTTCTCGG
GAATAGATAGGCTGCATCGTAAGGAAGATGGATCAAAGCAGAATTTATAATACTCTTTTTAGAACTCTTAAGAGAACAGG
GACTCGTATATAAGAAGCAACTTGAGCAAAGAAAACCAATGCAACTTACCCACGATAATTACACCTAGAGGCTCAGCTAA
ACCAGAGAGTGTTGCCAACTTAAATGCCTGCCATTTGCTGTTACATGCATAAAATTGATTTGGAATGAATACAACCACGG
AGTATAATGAACTGCATAAATCCTATCCTAATATACAAGGTGGATAGAGAAATAAATGTAAATCCACATGCAATCATGTT
CTTACCTCTCTGTTGCAAAATAAATAGGAAGTGCAACTGCAACACCCTGAAAATATCACACCGGAGCAGCAAGAGAAGCA
TGTCAAATCAGAAATATGAACAATCTAGGTGTTTAATCCTCTTTAATATTAGTTTATAGTGGAAAATAGACAGTCAAACA
GGAAACACGCAAGAAAAATAAGACATGTTATTCTTTCTAGGTATCTTTTATAATGGTTACAGAATTTCTACCTCGGGAAT
GTTGTGTAAAGCGATGGCCAAAGCCAGATTAACACCAACTCGCATGCCCTGTGAAGTAGAATCCAACAAGCAAATATTGA
TATTAATACGTAGATGACACAGGTTATCAAATAGTATAGAGATATATTGTTAGAATGCATGCATGCTCCCTGAAATTTTC
TGTTTTTCATGTTTTTTAATCCTCACCTTTATTGATCCGAGAAATACAGCCATCCCTTCTGGAAAATTGTGCAAGCTTAT
GCCTATAGTTCAAAGCCAAAATGATAAGAAATACATGAAGAGTTTAGAAAAACATTTATTTTGTATTTAAGCTATAACAT
TAACATCAAAATCAAAGAAAATTTTATATAATTCCAAAAAACATGAAACTTCCCAGTTGAACAAACACACAGATCATTAG
GTCTTTCACACATATAATCTTATTGTTGTGTAATATATTGACTAGTTAGCTAAATATAAAGAGTTTAAAGTTGCAAGTCA
ACACCAGACGTTTGTGCAAACGAATAAAGTTCAAGTACATTGGATGTAATGGTTTGTAGGAGTCATTGTCGAAACATCTA
GCCAACAAATTACAGATTAAAATATGCACCCAAGTCTCGGACAACAGATGATTAATAAAAGAAAGGGATGGTAGTGAAAG
TTAGTATACCTATAGCTGTTATAAGTCCACTATATAAGACTTGCTTGCGATGCTTCTTCATCATGTCTTTACCTCCCTCG
TCTCCATTTTTCTGTTATCAACAATATGCCAAAGTTACATGATGCTACAGAACCAGAAAGCCTTTGATAACAATTCGTAA
AAAAAGAAAAAAAAAACACTCTTGCCTTTCTTCTTTTGCC
>AT3G20865.1 | chr3:7305699-7308698 REVERSE LENGTH=3000
AAAGACAAGAGTCCTCAAAATATGAGAAGGAGATATATAACAAAACTCTTTTTTTGTTCTGATTTTGTTCCTTAGAATCT
ATGATGACAAATAACCCATTTTGATGTATAATCTCATTGTGTAAGTTATTACACTAATATATATGAGTATATGATAATAA
TAACACTATTTTATCAGATCTAATGATATCTGATCAAAAACTTCATTGCTTTAATTCTTTCATACACAAAATGGTTACAT
GAAAACTTGTGGTTAATGTTTCTTTTAAATATTGGTTTCATCATCGTTTTGCTTTCTCTTTACATTCATGAGACTCTTCG
TAAGCCAAATAGCGGTTTCTCTTGATGAAACTGTTTCATCTCCAAAAGGTTTCAAGACTCCTTCAAGCTCATCAAACTTC
TCTTGCCTAAGTAAACCTGCACAAAGCTCCAACAAAGATTCCAATGCTTCTGCTCTCTCCTCGCTTTTCGGGCTTTTCTT
CTGAAACTCGCGTAGCAACGTTAATGTGCTAATCACTGACATCTCTTGGCTCTTTGCTGGTCTCTCCTTGTCTTTTGAAC
TAGAGCTCGTATCCTTATTTTTCTTCTCTGTTTCCTCTGATTCTTGATTGTGTTTGATGGGTGTTTTTGCGGATTTGGTC
TTCGGGGGGAGACCTGTTCTGTTTTCGTTGGTGTTGTGTTCTGATTTGGACACAACCGGTTTGAAAACTGGGGACAGATT
TTGGCATTGTGCAAGATATGGCTGTAAGTGTGGATGTCTTAGCAATTCTGCAGCCTGTATAGAGACATTTTCCATTCAAG
AAAGTTAGAAGAAATTGCGGACGTAAAGTAGAAAAATAAGAAGAAACTAATGGAACTCATCAACTCACAGTTGGTCTATG
TTCAGGGTTCTTGCGCAACATACTTTTGATCAGTCTTTTTCTGCAAAACATATTAGAAATTCATAACATTAAGTCAGTAA
CACTCAAAAGCTTGTTTTCTGCACTAAACTAAATGTATTTGTATACTTACAATGAAGAGGAATACATGACTGGGAGAGGA
GAAAGCGAAGAGCGGTTAATCTTGTTGATGAGTGCTGCCATGTCCTGTTTACAAGCAAGATAGTTTCAGAATCTCGAAAA
GAATTTCGGGTTTAACACGTCGAAAATGGAAAAACTTCTTACAGGAGCCTTGAAGGCCGGTTGATGAGCAGCTACTTCAA
ACATACAACAACCTGTAGAGCCAATATCTTTATGAGAAACCAAGAACAAGAATGTTAAGAAATCACAAGATAGGATTGTA
AGTTAAACCTAAAGACCAAATATCAGATTTGTAGCCATAAGGTATATCTGCAAGAAGTTCAGGGCACATGTAGTTTGGTG
TTCCTACCATCTACAAAAAAAAACAAAAAAATGTTTCAGAAATACTTCGACGAAAAGCTATAAATCCCAATGGAATATGA
GCATTACCGAGGAAGCAAGATCATCTTTGCCTAGAAGTTTTGCTAGGCCAAAGTCACCTGATAAAAGAGCCAATCTTAAG
ACAATGGTTCTAGAAAAGCTTCTTAAGAGGTAACTAAGAGAGGATTTTGCATAGGATTTGTTTACCTAACCGAACCTCGT
TCTCTTTAGTGAGGAATATGTTGGAGCACTGGAAAATTTGGTTAGCAGTGTGAATGGATGTGTTGTTCCATTGAAGCAAA
AGAAGCATAAAGACTAATAGAAGTTGTTACCTTAAGGTCACGGTGAAGAACTCGATTGTTATGGAGGTAATCTATAGCCA
ACAGTAGCTGCACCATCCATCTACAGAGTTTCTACAGAGAACGACGAAGATCATTATTAGTTAGATTCAATATCAGTCTA
TCATTTAGACCAAAAAGATTCCTTAGTGATTGCTAACTTCTTCGGACGCGAATACTCCTCTTGATTTCTTTATCATTTGA
GTCCTGCATTTACCATGATCACTTAGGAAAACCATCACCAAAGAATAATCAAGAAACATACAATTGAAATATGAAATGAT
TTGACTTACATGTCTCCACCCTCACAATAACTAGTTACAATGCATACACAATCCTGCATAAACAAAATCCCAAAATAGTT
TAGAATTTCCTGCGCCGCTAGATAACGAGCTTTGAACAAGAAGAATATATTACCTTTTCAACCCAAGAATCTTTGTACTC
CACAATATAAGGACTCTTAAGCTTTGATATCAAACTCATCTACATTATAACAACAACAAAATAAACATTTTGTTTTTCAA
GAATCAACATTGGATATATAATCAAGATCATGCTAATATTCAACCTCTTGGATTGCAGCAAGCTTGCATCTCTCTGTTTG
TTTAGCCAAACGAATCTTCTTAACCACATACCTACAATGAATTTTGATCTTAAACAAGATCAGAACAACAAATATAGATC
AAATCAAGAATTAATCTTCTTTTAAGTACTCACTTTCGTCTCTCGGACTTGTGAATTACAAGAAAAGCAGAACCAAAAGC
GCCTCGTCCGATCTGTTCCACGACCTCATAATCGTCCATCTTGGAAGCAGTTTCACTTATCTTGTTTGCCATCTGAGATC
TTCCTCTGTCGGTTTAAAAGGATTCAACTTTCACAAGTTATAACTGTTCAACGGAGCCTATAAGCTTTCAGGGGATTCAT
ATAAAACCCATGAAGCATTAATGAGAATCAAGAATTAAAGAATCAGGCAAGAAAAACAAAAACAAAAAAAATGGGACCCT
TAAACCAAAGTTTGATTTTGAAATATCTTGAAGAAGAAAGTTTCGTAATTTCTTTTTCTTCTTTTGAACAAGATGGGGAG
GGAAGATTTGAAGATGAAGCAAAGAAAGGTACAGAGAAAGTGAAGGAAATTATATTCTTTGCTTTGGTCAGAGAGGGAAA
ATTATTTAAATGAATTAAGAAATAAAAAGAATGGAAGAAGATTCAATTGACAGATAAGAGGCACCAAAGCAATTTTGCTT
GAGGTTTCAGACTGTTGTTGTTGTTGACATGTTTGTTGTT
>AT3G20870.3 | chr3:7306499-7309498 REVERSE LENGTH=3000
GTTTAATGATGTCATGTGCAATAATTGCCTCCCCCAAAGAGATAAATCAGTCTCTGGAGTGAAGTAGTCTCTTTGTATCT
GTAAAGACTGAAATCTGTAAACAATCTGACTATTCATTTTAATTCAAAAGGAATAATCTCTTTAGTAAACTAGAGTTTTC
ACATAATTTATAACAAATGTCACTCTAAATCTATATTTTTTTCAAATAATAATATTGGGCAAATACTACACAAAGTGCTT
ATTTGTTTCTCATCACAATTTAGTCTTTTTCTTTTAGAAGACCATGTGATCTGTGGACCAAAAATCCTTTTGCCAAAAAT
AAAAAGATTCTTTCTATTTTATTCTGAGACCAATTCAAACTTATCAGAAAAATTACAGCTCTAGTTTATTATTGCCATGA
ATTTATTCCTAAATTTAGTAAAAAAAAATAGAAAATTCTTTGAATTCTCCTGTTTTGCATATCAATGGCAGAGCTTGAAA
CTCTCTCTACATTTTATTATAGTATATATTCCTTCCCCACCTTCACCTTCAAATGCATCACAACCAAAAATACAAAACAA
CAACCAAAAAACAAAAAACCAAAAAAAAAAACAAAAAAAAAACAAGAAATAATGGAGATGAAGAACATCTTTGTGGCCCT
CTTTATCTCGGCCGTGTTAGTGAGCTCAGTCTCCGCGGCTACAATGGAGTCTCCAGCACCATCACCAGGTGCTTCCTCTG
CCTCCACCGTAGCTTTTCCGGTGGTTGGCTCCATTGTTGCTGCATCACTCTCCGCCTTCTTGGCTCTTCTCTTGCAGTAG
AAAGACAAGAGTCCTCAAAATATGAGAAGGAGATATATAACAAAACTCTTTTTTTGTTCTGATTTTGTTCCTTAGAATCT
ATGATGACAAATAACCCATTTTGATGTATAATCTCATTGTGTAAGTTATTACACTAATATATATGAGTATATGATAATAA
TAACACTATTTTATCAGATCTAATGATATCTGATCAAAAACTTCATTGCTTTAATTCTTTCATACACAAAATGGTTACAT
GAAAACTTGTGGTTAATGTTTCTTTTAAATATTGGTTTCATCATCGTTTTGCTTTCTCTTTACATTCATGAGACTCTTCG
TAAGCCAAATAGCGGTTTCTCTTGATGAAACTGTTTCATCTCCAAAAGGTTTCAAGACTCCTTCAAGCTCATCAAACTTC
TCTTGCCTAAGTAAACCTGCACAAAGCTCCAACAAAGATTCCAATGCTTCTGCTCTCTCCTCGCTTTTCGGGCTTTTCTT
CTGAAACTCGCGTAGCAACGTTAATGTGCTAATCACTGACATCTCTTGGCTCTTTGCTGGTCTCTCCTTGTCTTTTGAAC
TAGAGCTCGTATCCTTATTTTTCTTCTCTGTTTCCTCTGATTCTTGATTGTGTTTGATGGGTGTTTTTGCGGATTTGGTC
TTCGGGGGGAGACCTGTTCTGTTTTCGTTGGTGTTGTGTTCTGATTTGGACACAACCGGTTTGAAAACTGGGGACAGATT
TTGGCATTGTGCAAGATATGGCTGTAAGTGTGGATGTCTTAGCAATTCTGCAGCCTGTATAGAGACATTTTCCATTCAAG
AAAGTTAGAAGAAATTGCGGACGTAAAGTAGAAAAATAAGAAGAAACTAATGGAACTCATCAACTCACAGTTGGTCTATG
TTCAGGGTTCTTGCGCAACATACTTTTGATCAGTCTTTTTCTGCAAAACATATTAGAAATTCATAACATTAAGTCAGTAA
CACTCAAAAGCTTGTTTTCTGCACTAAACTAAATGTATTTGTATACTTACAATGAAGAGGAATACATGACTGGGAGAGGA
GAAAGCGAAGAGCGGTTAATCTTGTTGATGAGTGCTGCCATGTCCTGTTTACAAGCAAGATAGTTTCAGAATCTCGAAAA
GAATTTCGGGTTTAACACGTCGAAAATGGAAAAACTTCTTACAGGAGCCTTGAAGGCCGGTTGATGAGCAGCTACTTCAA
ACATACAACAACCTGTAGAGCCAATATCTTTATGAGAAACCAAGAACAAGAATGTTAAGAAATCACAAGATAGGATTGTA
AGTTAAACCTAAAGACCAAATATCAGATTTGTAGCCATAAGGTATATCTGCAAGAAGTTCAGGGCACATGTAGTTTGGTG
TTCCTACCATCTACAAAAAAAAACAAAAAAATGTTTCAGAAATACTTCGACGAAAAGCTATAAATCCCAATGGAATATGA
GCATTACCGAGGAAGCAAGATCATCTTTGCCTAGAAGTTTTGCTAGGCCAAAGTCACCTGATAAAAGAGCCAATCTTAAG
ACAATGGTTCTAGAAAAGCTTCTTAAGAGGTAACTAAGAGAGGATTTTGCATAGGATTTGTTTACCTAACCGAACCTCGT
TCTCTTTAGTGAGGAATATGTTGGAGCACTGGAAAATTTGGTTAGCAGTGTGAATGGATGTGTTGTTCCATTGAAGCAAA
AGAAGCATAAAGACTAATAGAAGTTGTTACCTTAAGGTCACGGTGAAGAACTCGATTGTTATGGAGGTAATCTATAGCCA
ACAGTAGCTGCACCATCCATCTACAGAGTTTCTACAGAGAACGACGAAGATCATTATTAGTTAGATTCAATATCAGTCTA
TCATTTAGACCAAAAAGATTCCTTAGTGATTGCTAACTTCTTCGGACGCGAATACTCCTCTTGATTTCTTTATCATTTGA
GTCCTGCATTTACCATGATCACTTAGGAAAACCATCACCAAAGAATAATCAAGAAACATACAATTGAAATATGAAATGAT
TTGACTTACATGTCTCCACCCTCACAATAACTAGTTACAATGCATACACAATCCTGCATAAACAAAATCCCAAAATAGTT
TAGAATTTCCTGCGCCGCTAGATAACGAGCTTTGAACAAGAAGAATATATTACCTTTTCAACCCAAGAATCTTTGTACTC
CACAATATAAGGACTCTTAAGCTTTGATATCAAACTCATC
>AT3G20870.1 | chr3:7306499-7309498 REVERSE LENGTH=3000
GTTTAATGATGTCATGTGCAATAATTGCCTCCCCCAAAGAGATAAATCAGTCTCTGGAGTGAAGTAGTCTCTTTGTATCT
GTAAAGACTGAAATCTGTAAACAATCTGACTATTCATTTTAATTCAAAAGGAATAATCTCTTTAGTAAACTAGAGTTTTC
ACATAATTTATAACAAATGTCACTCTAAATCTATATTTTTTTCAAATAATAATATTGGGCAAATACTACACAAAGTGCTT
ATTTGTTTCTCATCACAATTTAGTCTTTTTCTTTTAGAAGACCATGTGATCTGTGGACCAAAAATCCTTTTGCCAAAAAT
AAAAAGATTCTTTCTATTTTATTCTGAGACCAATTCAAACTTATCAGAAAAATTACAGCTCTAGTTTATTATTGCCATGA
ATTTATTCCTAAATTTAGTAAAAAAAAATAGAAAATTCTTTGAATTCTCCTGTTTTGCATATCAATGGCAGAGCTTGAAA
CTCTCTCTACATTTTATTATAGTATATATTCCTTCCCCACCTTCACCTTCAAATGCATCACAACCAAAAATACAAAACAA
CAACCAAAAAACAAAAAACCAAAAAAAAAAACAAAAAAAAAACAAGAAATAATGGAGATGAAGAACATCTTTGTGGCCCT
CTTTATCTCGGCCGTGTTAGTGAGCTCAGTCTCCGCGGCTACAATGGAGTCTCCAGCACCATCACCAGGTGCTTCCTCTG
CCTCCACCGTAGCTTTTCCGGTGGTTGGCTCCATTGTTGCTGCATCACTCTCCGCCTTCTTGGCTCTTCTCTTGCAGTAG
AAAGACAAGAGTCCTCAAAATATGAGAAGGAGATATATAACAAAACTCTTTTTTTGTTCTGATTTTGTTCCTTAGAATCT
ATGATGACAAATAACCCATTTTGATGTATAATCTCATTGTGTAAGTTATTACACTAATATATATGAGTATATGATAATAA
TAACACTATTTTATCAGATCTAATGATATCTGATCAAAAACTTCATTGCTTTAATTCTTTCATACACAAAATGGTTACAT
GAAAACTTGTGGTTAATGTTTCTTTTAAATATTGGTTTCATCATCGTTTTGCTTTCTCTTTACATTCATGAGACTCTTCG
TAAGCCAAATAGCGGTTTCTCTTGATGAAACTGTTTCATCTCCAAAAGGTTTCAAGACTCCTTCAAGCTCATCAAACTTC
TCTTGCCTAAGTAAACCTGCACAAAGCTCCAACAAAGATTCCAATGCTTCTGCTCTCTCCTCGCTTTTCGGGCTTTTCTT
CTGAAACTCGCGTAGCAACGTTAATGTGCTAATCACTGACATCTCTTGGCTCTTTGCTGGTCTCTCCTTGTCTTTTGAAC
TAGAGCTCGTATCCTTATTTTTCTTCTCTGTTTCCTCTGATTCTTGATTGTGTTTGATGGGTGTTTTTGCGGATTTGGTC
TTCGGGGGGAGACCTGTTCTGTTTTCGTTGGTGTTGTGTTCTGATTTGGACACAACCGGTTTGAAAACTGGGGACAGATT
TTGGCATTGTGCAAGATATGGCTGTAAGTGTGGATGTCTTAGCAATTCTGCAGCCTGTATAGAGACATTTTCCATTCAAG
AAAGTTAGAAGAAATTGCGGACGTAAAGTAGAAAAATAAGAAGAAACTAATGGAACTCATCAACTCACAGTTGGTCTATG
TTCAGGGTTCTTGCGCAACATACTTTTGATCAGTCTTTTTCTGCAAAACATATTAGAAATTCATAACATTAAGTCAGTAA
CACTCAAAAGCTTGTTTTCTGCACTAAACTAAATGTATTTGTATACTTACAATGAAGAGGAATACATGACTGGGAGAGGA
GAAAGCGAAGAGCGGTTAATCTTGTTGATGAGTGCTGCCATGTCCTGTTTACAAGCAAGATAGTTTCAGAATCTCGAAAA
GAATTTCGGGTTTAACACGTCGAAAATGGAAAAACTTCTTACAGGAGCCTTGAAGGCCGGTTGATGAGCAGCTACTTCAA
ACATACAACAACCTGTAGAGCCAATATCTTTATGAGAAACCAAGAACAAGAATGTTAAGAAATCACAAGATAGGATTGTA
AGTTAAACCTAAAGACCAAATATCAGATTTGTAGCCATAAGGTATATCTGCAAGAAGTTCAGGGCACATGTAGTTTGGTG
TTCCTACCATCTACAAAAAAAAACAAAAAAATGTTTCAGAAATACTTCGACGAAAAGCTATAAATCCCAATGGAATATGA
GCATTACCGAGGAAGCAAGATCATCTTTGCCTAGAAGTTTTGCTAGGCCAAAGTCACCTGATAAAAGAGCCAATCTTAAG
ACAATGGTTCTAGAAAAGCTTCTTAAGAGGTAACTAAGAGAGGATTTTGCATAGGATTTGTTTACCTAACCGAACCTCGT
TCTCTTTAGTGAGGAATATGTTGGAGCACTGGAAAATTTGGTTAGCAGTGTGAATGGATGTGTTGTTCCATTGAAGCAAA
AGAAGCATAAAGACTAATAGAAGTTGTTACCTTAAGGTCACGGTGAAGAACTCGATTGTTATGGAGGTAATCTATAGCCA
ACAGTAGCTGCACCATCCATCTACAGAGTTTCTACAGAGAACGACGAAGATCATTATTAGTTAGATTCAATATCAGTCTA
TCATTTAGACCAAAAAGATTCCTTAGTGATTGCTAACTTCTTCGGACGCGAATACTCCTCTTGATTTCTTTATCATTTGA
GTCCTGCATTTACCATGATCACTTAGGAAAACCATCACCAAAGAATAATCAAGAAACATACAATTGAAATATGAAATGAT
TTGACTTACATGTCTCCACCCTCACAATAACTAGTTACAATGCATACACAATCCTGCATAAACAAAATCCCAAAATAGTT
TAGAATTTCCTGCGCCGCTAGATAACGAGCTTTGAACAAGAAGAATATATTACCTTTTCAACCCAAGAATCTTTGTACTC
CACAATATAAGGACTCTTAAGCTTTGATATCAAACTCATC
>AT3G20870.2 | chr3:7306499-7309498 REVERSE LENGTH=3000
GTTTAATGATGTCATGTGCAATAATTGCCTCCCCCAAAGAGATAAATCAGTCTCTGGAGTGAAGTAGTCTCTTTGTATCT
GTAAAGACTGAAATCTGTAAACAATCTGACTATTCATTTTAATTCAAAAGGAATAATCTCTTTAGTAAACTAGAGTTTTC
ACATAATTTATAACAAATGTCACTCTAAATCTATATTTTTTTCAAATAATAATATTGGGCAAATACTACACAAAGTGCTT
ATTTGTTTCTCATCACAATTTAGTCTTTTTCTTTTAGAAGACCATGTGATCTGTGGACCAAAAATCCTTTTGCCAAAAAT
AAAAAGATTCTTTCTATTTTATTCTGAGACCAATTCAAACTTATCAGAAAAATTACAGCTCTAGTTTATTATTGCCATGA
ATTTATTCCTAAATTTAGTAAAAAAAAATAGAAAATTCTTTGAATTCTCCTGTTTTGCATATCAATGGCAGAGCTTGAAA
CTCTCTCTACATTTTATTATAGTATATATTCCTTCCCCACCTTCACCTTCAAATGCATCACAACCAAAAATACAAAACAA
CAACCAAAAAACAAAAAACCAAAAAAAAAAACAAAAAAAAAACAAGAAATAATGGAGATGAAGAACATCTTTGTGGCCCT
CTTTATCTCGGCCGTGTTAGTGAGCTCAGTCTCCGCGGCTACAATGGAGTCTCCAGCACCATCACCAGGTGCTTCCTCTG
CCTCCACCGTAGCTTTTCCGGTGGTTGGCTCCATTGTTGCTGCATCACTCTCCGCCTTCTTGGCTCTTCTCTTGCAGTAG
AAAGACAAGAGTCCTCAAAATATGAGAAGGAGATATATAACAAAACTCTTTTTTTGTTCTGATTTTGTTCCTTAGAATCT
ATGATGACAAATAACCCATTTTGATGTATAATCTCATTGTGTAAGTTATTACACTAATATATATGAGTATATGATAATAA
TAACACTATTTTATCAGATCTAATGATATCTGATCAAAAACTTCATTGCTTTAATTCTTTCATACACAAAATGGTTACAT
GAAAACTTGTGGTTAATGTTTCTTTTAAATATTGGTTTCATCATCGTTTTGCTTTCTCTTTACATTCATGAGACTCTTCG
TAAGCCAAATAGCGGTTTCTCTTGATGAAACTGTTTCATCTCCAAAAGGTTTCAAGACTCCTTCAAGCTCATCAAACTTC
TCTTGCCTAAGTAAACCTGCACAAAGCTCCAACAAAGATTCCAATGCTTCTGCTCTCTCCTCGCTTTTCGGGCTTTTCTT
CTGAAACTCGCGTAGCAACGTTAATGTGCTAATCACTGACATCTCTTGGCTCTTTGCTGGTCTCTCCTTGTCTTTTGAAC
TAGAGCTCGTATCCTTATTTTTCTTCTCTGTTTCCTCTGATTCTTGATTGTGTTTGATGGGTGTTTTTGCGGATTTGGTC
TTCGGGGGGAGACCTGTTCTGTTTTCGTTGGTGTTGTGTTCTGATTTGGACACAACCGGTTTGAAAACTGGGGACAGATT
TTGGCATTGTGCAAGATATGGCTGTAAGTGTGGATGTCTTAGCAATTCTGCAGCCTGTATAGAGACATTTTCCATTCAAG
AAAGTTAGAAGAAATTGCGGACGTAAAGTAGAAAAATAAGAAGAAACTAATGGAACTCATCAACTCACAGTTGGTCTATG
TTCAGGGTTCTTGCGCAACATACTTTTGATCAGTCTTTTTCTGCAAAACATATTAGAAATTCATAACATTAAGTCAGTAA
CACTCAAAAGCTTGTTTTCTGCACTAAACTAAATGTATTTGTATACTTACAATGAAGAGGAATACATGACTGGGAGAGGA
GAAAGCGAAGAGCGGTTAATCTTGTTGATGAGTGCTGCCATGTCCTGTTTACAAGCAAGATAGTTTCAGAATCTCGAAAA
GAATTTCGGGTTTAACACGTCGAAAATGGAAAAACTTCTTACAGGAGCCTTGAAGGCCGGTTGATGAGCAGCTACTTCAA
ACATACAACAACCTGTAGAGCCAATATCTTTATGAGAAACCAAGAACAAGAATGTTAAGAAATCACAAGATAGGATTGTA
AGTTAAACCTAAAGACCAAATATCAGATTTGTAGCCATAAGGTATATCTGCAAGAAGTTCAGGGCACATGTAGTTTGGTG
TTCCTACCATCTACAAAAAAAAACAAAAAAATGTTTCAGAAATACTTCGACGAAAAGCTATAAATCCCAATGGAATATGA
GCATTACCGAGGAAGCAAGATCATCTTTGCCTAGAAGTTTTGCTAGGCCAAAGTCACCTGATAAAAGAGCCAATCTTAAG
ACAATGGTTCTAGAAAAGCTTCTTAAGAGGTAACTAAGAGAGGATTTTGCATAGGATTTGTTTACCTAACCGAACCTCGT
TCTCTTTAGTGAGGAATATGTTGGAGCACTGGAAAATTTGGTTAGCAGTGTGAATGGATGTGTTGTTCCATTGAAGCAAA
AGAAGCATAAAGACTAATAGAAGTTGTTACCTTAAGGTCACGGTGAAGAACTCGATTGTTATGGAGGTAATCTATAGCCA
ACAGTAGCTGCACCATCCATCTACAGAGTTTCTACAGAGAACGACGAAGATCATTATTAGTTAGATTCAATATCAGTCTA
TCATTTAGACCAAAAAGATTCCTTAGTGATTGCTAACTTCTTCGGACGCGAATACTCCTCTTGATTTCTTTATCATTTGA
GTCCTGCATTTACCATGATCACTTAGGAAAACCATCACCAAAGAATAATCAAGAAACATACAATTGAAATATGAAATGAT
TTGACTTACATGTCTCCACCCTCACAATAACTAGTTACAATGCATACACAATCCTGCATAAACAAAATCCCAAAATAGTT
TAGAATTTCCTGCGCCGCTAGATAACGAGCTTTGAACAAGAAGAATATATTACCTTTTCAACCCAAGAATCTTTGTACTC
CACAATATAAGGACTCTTAAGCTTTGATATCAAACTCATC
>AT3G20880.1 | chr3:7310759-7313758 REVERSE LENGTH=3000
TCGTGTTTAGTGTTGTTGTTGTTTCGAGCATTAATTAATTGTATGCTTTATGCTTGTGATTTCTTCTTCGTCGTCTTTGC
TTTTTTTAGGGATTAGTATAATTATTAATGGGAATAGCAGAAGCTTTAAATTTACTGTATTAATTGACTATTGAGGTCTT
TGTTAACAAATGTTAGAACGTATCCTAAAAAAAGTTTTTAGAATGTGTCTTATTTGATATAATTACTAAATTTGATTTGC
ATGTTATCAAATATCAATCTAACAATCTTTATTCCGAGTTCTATTCCTACACGTATAAGGGACACATTTCCATGAGTACA
CTAGAATTTAGAGTAGAGTAAATTAGAGAATAGAGAACTTTGGTGAAAATATACCAAAATTTTAGTATCTTGAAGTATAA
TCCTATTTACCAAAATTTTGGAAAGCAGTCTTTTTAGTAATATAAATTACGTAGATATCTAAAGAAAATCATAAAGAAGA
GAAAAAAGAGAGAGTTGTATTCTCTACGAGTGTTTGAATTGCAAGTAATAAGAGTCTACTACTAGGCTTTCTCAACAGTA
ATAGGTCTAGAAGGATGCTTATTTCATCGAGTTTATGAATTCTGAATTTTGTGATCATTGACAATACATATACATCTCAT
TTTTACAAGATCTCATGATCAAGCTCGCAGACAGATTCTTAAATACACCTACTTAATTTACGATATGCATTTACAACCAA
TTGATAACTAGCAAGTATAGCATGAGCTTGCAAACGTGATTGATGATTAGAATAAAACAAAATTAATAAAAAAAATACTA
TGTCAAGAATCCTAATGGACTTGAATGTACGAATGGAAAGTTTAAATCCTTTTTCATATATTCAGGTAAACATTGATGAA
GTTTTGGTAATTTATGCAAATTAAAAATTGGTTAACCCGGTTGTAGATGGTGCACCGGGTTAAACCGACCCGAGAAAAAT
TCGGGTCAACACAAACCAGGGGACAGAGACACGAGAAAGAAGAAGATAGTAGGTAGAAGAAAACGAGAGGCAAGGGTCAG
GCATAATATGCTCTCTCACTAGCCTAAGAATTTGTAGAAGCGAAAACCATGGATTAGGGTTTTTCAGTTTCCTCTTTCAA
TCGATTAACCCACAGAACAAAGTATCTCTTACCTTCGGGTTTAGATATTCTCTTCGTCTCCGTCTATATATCATTTCTCA
AAGTCGACTTACGAATTTGACTCAGGAGATATTTCGTTTGTGATTTTGTTAAGGCTAGCTTCAATTCTATTCAGATTAAT
CAATGGATTCTCAGATGCTCGTGGCGCTTGGACTATCCCTTGTTGGGGGATTAAGTACCTCTTTAGGTTGGTCAATGTTA
GCTTCCTTCTACTTAAAAAAAAAAAATTCTGTATTTTGCAAGTGTTGCTGAATTTTAGATGTGGCAGATAAGTGTATGAT
CTTAGAATCATGATTCATTGTTGTTCGATTGTTTTAAATGATGATTGATGGTTCTTTTGATGATCCACAACACTCTGCCT
TTGTTTTACTATCTTTGGTGAATTGTTTTCGTTCAAGAAATTGTCAAAAAGCTACTTGTAGGATCAGCAATTGCTTGGGT
TAATGATAAGATTTGTACAATGCTTGAGTGTTCAATACATTGCTAGTTTCGAGATATGAAGCTTCAAGTTAGATTGTTTC
TTCAATTTAATTAAGTTTCATGTTACTTTTTCGTAGGTGCGCTTTTTGTAGTTCTTAGTGAGACTCCCAATATGAAGATG
CTTGGACTTCTACAGGTGACGATGCTACGTCTAGTTTTCCAATATTGGTCAATTTCTGGTACAACAGGGTTCCCGTAATT
GTAGTCTTGTAGAAGCCATTGGTGGAGTTTCATTGCTACATTCTCTTTTTAATATTGCATCATTGCTATATTCTCTTGTC
GTCATGTTTTGTAGGGTGCTAGTGACGAGAATTTGTGTTCTTGTACCAACATTCTTTTGTACGAAACTTTTCACTTGGGA
AAATTTGATCCATCTTGTAGGTTGTTTAACTGATATTTTCAACTCCTTTTTACAGGGTTTTGCTTCAGGTCTGATGTTGA
GCATATCGTTCTTGGATTTGGCTCATAATGCTATAAACTCTATTGGGTTCTTTAAAGCCAACCTCTGGGTTAGTACTTCT
GTCCATCTTGTACTTCAGTGGTTTTTGTTATTCAAATAATATGTTTATTTATTTCACACTGAAAGTAATATAGTTTTCTA
GTGATGCAGTTTTTCGGTGGTGTGATATTCTTTGCGTGTATTACCAAATTCATACCCGAACCAACACTTGGTCCTTCTAC
TGACGGCAAAAGAAGAAAGGCAAGAGTGTTTTTTTTTTCTTTTTTTACGAATTGTTATCAAAGGCTTTCTGGTTCTGTAG
CATCATGTAACTTTGGCATATTGTTGATAACAGAAAAATGGAGACGAGGGAGGTAAAGACATGATGAAGAAGCATCGCAA
GCAAGTCTTATATAGTGGACTTATAACAGCTATAGGTATACTAACTTTCACTACCATCCCTTTCTTTTATTAATCATCTG
TTGTCCGAGACTTGGGTGCATATTTTAATCTGTAATTTGTTGGCTAGATGTTTCGACAATGACTCCTACAAACCATTACA
TCCAATGTACTTGAACTTTATTCGTTTGCACAAACGTCTGGTGTTGACTTGCAACTTTAAACTCTTTATATTTAGCTAAC
TAGTCAATATATTACACAACAATAAGATTATATGTGTGAAAGACCTAATGATCTGTGTGTTTGTTCAACTGGGAAGTTTC
ATGTTTTTTGGAATTATATAAAATTTTCTTTGATTTTGATGTTAATGTTATAGCTTAAATACAAAATAAATGTTTTTCTA
AACTCTTCATGTATTTCTTATCATTTTGGCTTTGAACTATAGGCATAAGCTTGCACAATTTTCCAGAAGGGATGGCTGTA
TTTCTCGGATCAATAAAGGTGAGGATTAAAAAACATGAAA
>AT3G20890.1 | chr3:7321055-7324054 FORWARD LENGTH=3000
TACTGATACAGCATCTCTCATGGTACTTTCATACCTCTTCTAAATGGTTTTCCTAAGATCACAATTCCGATGCATTGATG
GTTCCGGTTTTGATGTATTACTATCTGGTCAGAGAACTAGTTTTATCCATTCTTTAGATTTTGTTGTGCTGTATTGGTCA
AGATTTCCATGCACCTGCAACAATAGAGTCAGTTTTGATTCACTTGCTCTTGTTATCGTAAGAGCCCTTGATGGATTGTA
ACAGTAGGCTTTACTGAAGTTGTGGGAATAGGAATCTTGATTGATACTCTTGTCTGTGAGACATGTGGTTAAAACGTCAC
CGTCTCAAGGTCGTCAGAAGCCTTGAATAGATAAATCGTTTTTGGACTCTTTGTAGTATTTGTAAACAGACTGGAGAAAA
CAAAAACAGTATGGAGCATTTCTCTGTATTGATGATATCTTTTGTGAGAGGCTTTGAATCGATTCACTTAACAATGATGC
TTTAGACATATTTTTATATGTAGGGACAAAACCATTGGACATATATCTATCAGTAGACAGTATAATACAAATGGTAGAAC
AGTTGTTACTTGTTAGGTATTGTTTCTTTGCCTTTTTTTCATTTCTACCATCACATCTAAAACATGAAATAATTGTTAGC
ATTTAATTATTCGATTCTGAAAATGCTACTATGCAAGCAGTAGAAACTTATCTCATGTCTTTGTCATTCTGTCTTCTTTG
TACACATCTGAAGTGGGAGTTTGATTTTTTTGTAAAGTGAATTGTTTACGAGTTGAGCAATAACGTAGAAAGTAATTGTA
AATACTAAATAATAATTTGAAAACAATTTAAATAATCTCCCCAATATTAATGCAGTAACTAAACCAGTCATAAGAGCTAT
TGTTGTAACACACATGGATTAGTTTGATAACAAAATTTTGCATGAATATTTTAATTGCTAATGCTGTTTTTAAATTCGTT
TAACCGTGTGAAACTAAAGACTTGCGAGAATGCCACTTGCACAGTGAATCCTATGTTTTTAGGATCCCATGACAATAACC
AATCTCGTATATAAATATGTACTTTATGTGTTTTAAAATGGCTAGAATTTTTTTTGAATTCTTCGTATTAAATTCAAGAC
ATTTTTTTAAATGACATTTTTTGATACTTATAGTAAAAAACGTACAACCAAACCTCAACCAAAATGAGAAATAGTTAGTT
GGGGGCGTACATAGAACTGTATAAGTAGTTATACTTTTATTACATTGAATTTGCATGTCAGCCCACGTGATCTCCTTCTT
ACATGAAAGTTTGTGTTAACTTTTTTTTATCTTATTATTTTTCTTCTTGTTTACCAATTTGTTTTTCTTTCTTATGCAGT
GTTTTTAGTCTTCAAATATTTTTAATAAGTAGATATTCTTAATTATGTATGAATCATATTTGTGAGATAGAATAAAGTTT
TATATGATCATTAACTAGCATTTTAGGCTTAAGACTCTGGCCAAAACTATTTGGACGGCAGAAAACGTAGTTAATAGTAA
CCTCATCTACTCGAAAAGTAAAAAACAATTTAATTAAAGAGAAATGGGGAAAAAGGTCAATTTTCTCGGTTTGTCGCTGT
CGGGTCCTATGTGCATCCAAATCCATATAATTTAACCTTTTTTATCAGGCCTCAATGTGAGAGAGACTCGCTCTCTCGTC
CGACACCATTTAAGTATTTGGAATTTTTTACTAGTTCCAAAAGTTACAGTCACCATGTGAATTGTGAAAGGGTCAAGTAT
GTGCACCAGCACCACTGTTAATCTGAATATATGACATCATGTATGTTACCTTCCAAACATATCCTTGTTTTATCTGTGAA
CCAGTACCACTGTTTACATGAATTTATGACATCATGTATGTTACCTTACAAAGATATCCATGTTTTATTTTCTTGGCTAA
AATTTCATAGCAGAATATAGATAGCTAGTGGCATTTTGGAGAAATTCACTTAATAATTAAGCAAGAGAACTTGGATCATG
TTTGAGCCAAACATAGTAATTTAAGAGTAAAATTTGGTTCATATAGTCATTGTGAACAAACATATTCAGAATCTCATATC
TAAAATGATATTGAACCTATAGTAATATATACATGATATACTACCAAATAATTTGAAATTGGAATTCCATAATGTTTTTC
TCACAAGTGGCTCAACAACAACTTCACAAAATTCATTACAGTTTGAACTACAACATAAACCAACATATCTCACGCATGTT
TTTCTTATTCAACTTTTTATTATTATATACATATATAGCAAAGTTTCACTATATCTTGGATCCATTGGTACATATCTTTC
TTTGATTACCACTCAGGTTTCTCTATTCTTGTTAATTATACTTTTTAGTCCTTAAAAACGGCAAATAAAAATATATAGTG
GTCAGAGTTATATGGTTACACACTTACACTTACAGGCGTTAATATTGATCCTTAAAAAGAAAACTCTTTTTACCTTTTTA
TAGATCAGTCCATCACTTTTTTTTTCTGTTCGACTCAGTGAAAACTTTTGGTAGTCAAAATTTAGAAACTTTAAAGTGAT
ACTCCACTAATGTTTTGACTCGTATCTCATACTATATAGTATATATTCTAACTTAACCAATAACCAACGACTCTCGTCTT
CTTCTTTTTCTCCTATCTTTCTCTCACCTAACCTCGCAAAGAAAAAACCATCTTACTTTCTTTTTTTTTCTCTGAAAAAC
CTCTTTTGATTAGGTTTAAAGATGGCATCAAAAAAAGCAAGAAAACCAAACCGAGCCGAAAAGAAACTCACAAGAAGCTG
TTTCAAGAAACAAGTTCCTCAACACAACAACATCAACACAAGTATAACTCTCGATCAAACATCTACATCTACTATTGTCT
CTACATGTTCTTCTTCATCAACGACTTTGTCTTCTCCTCTAGACACAATCTACTCTGTTCCCTCTCCATCCCCAGCAGCG
GTGCTGACGTCACCAGGCGGTTGTTGTACCCCGAAAGCCA
>AT3G20890.2 | chr3:7321055-7324054 FORWARD LENGTH=3000
TACTGATACAGCATCTCTCATGGTACTTTCATACCTCTTCTAAATGGTTTTCCTAAGATCACAATTCCGATGCATTGATG
GTTCCGGTTTTGATGTATTACTATCTGGTCAGAGAACTAGTTTTATCCATTCTTTAGATTTTGTTGTGCTGTATTGGTCA
AGATTTCCATGCACCTGCAACAATAGAGTCAGTTTTGATTCACTTGCTCTTGTTATCGTAAGAGCCCTTGATGGATTGTA
ACAGTAGGCTTTACTGAAGTTGTGGGAATAGGAATCTTGATTGATACTCTTGTCTGTGAGACATGTGGTTAAAACGTCAC
CGTCTCAAGGTCGTCAGAAGCCTTGAATAGATAAATCGTTTTTGGACTCTTTGTAGTATTTGTAAACAGACTGGAGAAAA
CAAAAACAGTATGGAGCATTTCTCTGTATTGATGATATCTTTTGTGAGAGGCTTTGAATCGATTCACTTAACAATGATGC
TTTAGACATATTTTTATATGTAGGGACAAAACCATTGGACATATATCTATCAGTAGACAGTATAATACAAATGGTAGAAC
AGTTGTTACTTGTTAGGTATTGTTTCTTTGCCTTTTTTTCATTTCTACCATCACATCTAAAACATGAAATAATTGTTAGC
ATTTAATTATTCGATTCTGAAAATGCTACTATGCAAGCAGTAGAAACTTATCTCATGTCTTTGTCATTCTGTCTTCTTTG
TACACATCTGAAGTGGGAGTTTGATTTTTTTGTAAAGTGAATTGTTTACGAGTTGAGCAATAACGTAGAAAGTAATTGTA
AATACTAAATAATAATTTGAAAACAATTTAAATAATCTCCCCAATATTAATGCAGTAACTAAACCAGTCATAAGAGCTAT
TGTTGTAACACACATGGATTAGTTTGATAACAAAATTTTGCATGAATATTTTAATTGCTAATGCTGTTTTTAAATTCGTT
TAACCGTGTGAAACTAAAGACTTGCGAGAATGCCACTTGCACAGTGAATCCTATGTTTTTAGGATCCCATGACAATAACC
AATCTCGTATATAAATATGTACTTTATGTGTTTTAAAATGGCTAGAATTTTTTTTGAATTCTTCGTATTAAATTCAAGAC
ATTTTTTTAAATGACATTTTTTGATACTTATAGTAAAAAACGTACAACCAAACCTCAACCAAAATGAGAAATAGTTAGTT
GGGGGCGTACATAGAACTGTATAAGTAGTTATACTTTTATTACATTGAATTTGCATGTCAGCCCACGTGATCTCCTTCTT
ACATGAAAGTTTGTGTTAACTTTTTTTTATCTTATTATTTTTCTTCTTGTTTACCAATTTGTTTTTCTTTCTTATGCAGT
GTTTTTAGTCTTCAAATATTTTTAATAAGTAGATATTCTTAATTATGTATGAATCATATTTGTGAGATAGAATAAAGTTT
TATATGATCATTAACTAGCATTTTAGGCTTAAGACTCTGGCCAAAACTATTTGGACGGCAGAAAACGTAGTTAATAGTAA
CCTCATCTACTCGAAAAGTAAAAAACAATTTAATTAAAGAGAAATGGGGAAAAAGGTCAATTTTCTCGGTTTGTCGCTGT
CGGGTCCTATGTGCATCCAAATCCATATAATTTAACCTTTTTTATCAGGCCTCAATGTGAGAGAGACTCGCTCTCTCGTC
CGACACCATTTAAGTATTTGGAATTTTTTACTAGTTCCAAAAGTTACAGTCACCATGTGAATTGTGAAAGGGTCAAGTAT
GTGCACCAGCACCACTGTTAATCTGAATATATGACATCATGTATGTTACCTTCCAAACATATCCTTGTTTTATCTGTGAA
CCAGTACCACTGTTTACATGAATTTATGACATCATGTATGTTACCTTACAAAGATATCCATGTTTTATTTTCTTGGCTAA
AATTTCATAGCAGAATATAGATAGCTAGTGGCATTTTGGAGAAATTCACTTAATAATTAAGCAAGAGAACTTGGATCATG
TTTGAGCCAAACATAGTAATTTAAGAGTAAAATTTGGTTCATATAGTCATTGTGAACAAACATATTCAGAATCTCATATC
TAAAATGATATTGAACCTATAGTAATATATACATGATATACTACCAAATAATTTGAAATTGGAATTCCATAATGTTTTTC
TCACAAGTGGCTCAACAACAACTTCACAAAATTCATTACAGTTTGAACTACAACATAAACCAACATATCTCACGCATGTT
TTTCTTATTCAACTTTTTATTATTATATACATATATAGCAAAGTTTCACTATATCTTGGATCCATTGGTACATATCTTTC
TTTGATTACCACTCAGGTTTCTCTATTCTTGTTAATTATACTTTTTAGTCCTTAAAAACGGCAAATAAAAATATATAGTG
GTCAGAGTTATATGGTTACACACTTACACTTACAGGCGTTAATATTGATCCTTAAAAAGAAAACTCTTTTTACCTTTTTA
TAGATCAGTCCATCACTTTTTTTTTCTGTTCGACTCAGTGAAAACTTTTGGTAGTCAAAATTTAGAAACTTTAAAGTGAT
ACTCCACTAATGTTTTGACTCGTATCTCATACTATATAGTATATATTCTAACTTAACCAATAACCAACGACTCTCGTCTT
CTTCTTTTTCTCCTATCTTTCTCTCACCTAACCTCGCAAAGAAAAAACCATCTTACTTTCTTTTTTTTTCTCTGAAAAAC
CTCTTTTGATTAGGTTTAAAGATGGCATCAAAAAAAGCAAGAAAACCAAACCGAGCCGAAAAGAAACTCACAAGAAGCTG
TTTCAAGAAACAAGTTCCTCAACACAACAACATCAACACAAGTATAACTCTCGATCAAACATCTACATCTACTATTGTCT
CTACATGTTCTTCTTCATCAACGACTTTGTCTTCTCCTCTAGACACAATCTACTCTGTTCCCTCTCCATCCCCAGCAGCG
GTGCTGACGTCACCAGGCGGTTGTTGTACCCCGAAAGCCA
>AT3G20898.1 | chr3:7324204-7327203 FORWARD LENGTH=3000
ACGTACTTTTAGTTAATTATTAGTATCTTTTTTTTTTTTGATATAGGATCAATACAGAAAGTAGTATTAGCAGGTGATCA
AAATTCATCTCTTTGATTTGTTAATACAATAACGAAGAGTAAATTATTATGTTTTGCGTAATGTTTTTTCTTATTTTGGT
TTGTTTGTTTTTGTTATTATTTTTTTCATTATTTTGGCGCTTGTTTTTTGAGATGATTTGAATCAAGTCGGTTTGAGTTT
TTGTGGTAGGGTATATCAAAAATCAACTATGATTTACACTATCAATTGATAACCCACCCTTTTATTATTTTATATTTTCT
TGCTTCACTTTTTTCTAAGTGCTATGTATTAGGTTGATGACTTTAATTTCTAGCCTACTTAGCTTCGTCAGTTATTGTAA
CTTTGATGTGGATTGAGTTTTTTTTTTGTTCACCTGATGTTTTGTTCTTCCTCGCTACTTTGTTCATTACCTTTGATCGT
TTGTTCATATACCTCGTTCAATTGACAGTTGATAGTAAAAAATTAAGTAATCTGAACTGAAGTAGTATATCTTAGCTAGT
CGTTTTTATTTAGAAGTTTTTGATCTTACACATGTATACGATTTTTAAAAGTAAAACTATCAGAGAGAGATTATACAATA
TTATTTGATTGAGAAACAGTCACCTTTTACGTGGAACTTCGTAATGAGTTTAGGTCCAATAACATTAACACCGCATAGAA
ACTAGCATAAATTAAGTTTACTAAGTCAATCTTCAGATACTTTATAATATAAAAATAAATTTTATATGATATGTATGTAT
GCACACATTTCTAATTAAATCATAGAAACCTTTCCTATATCACTAAAAATATTCGAGAAAAAGTAGTTTCTGATATGCCC
ATTTTTTAATTAATGGTGTATGTTAATGGGCGTTGATAATCAAATCCCACCAAGAGTACTGATTAGGTCAATTTGTTTTT
CAAAATCTAGTTTCAAATATTTTAACTTAAGCTTTTTTTTTCATCTTTATATAATATCATATTTAGTAATATTAATTTTC
TACATTTTCTTCCTTAATTAAAATCATATTTTAAATCCACTTCTTTTAACTTCAAACATTCCAATTAGTGTTCACTAACT
ATAGGAATATGAAGATAATGTTATAAAATTAGTGAAAGGAAAGAGACGAGAAATATGAGAAGAGTTAGTGGGGATGGCCG
CAGTGTCGAGGCAGAGGATAACATCCGCCAAGGGAATCCAATGAAGCTACTCATGCGGCTTTTCTTATCATTTTCTCTCT
CTCTCTCTCTCTCTTTTTTTCACAAAAATTAAAAACACATATTAATCACATCATCGATAATACAGAATTGATTATTCTTT
TTTCAACAGAATAAAGAAATGATTCTTAACTATCTATACAAGGGTCAAAGCAATCAAAAGTGTACATGAAGAAGCTCTAG
TTATACTAGAAATGTACAAAACAAAACTCAATTAAGCAAACAAGGAATTAGAAGCCAATATGCCCAAATAATCATATTTT
TTTAAAGCTAATTGATTTGCTTAAGAAAGGACAATAAATATTTTGAACAAAAAAACAAGAAATGGATAAGAAAGATTTGA
CAGAAAGAACAAGAAAACACTATGATTGTGATTTTAATTGATTAAACCCGTACAATAGTATCTCAATTCTATATAAAAAA
AAGTTTTCAATCACATAATTTTATAAAATTGTGATTTATGTTGAATAATTAGCCATTTCAATGATTTTCTTTAAAAAAAT
ATTTCTATTTCTCTAGTTACATTATACTTTATCACTTTACTCTGCCTATATGTATTATTATTTTTACAATCTTTTTCATT
TCTTCAGTACTACTAGCAATCATGCAAGTACTAAAGAGCTGAAAAGCTAAAAATATATAAAACCAAATTAAAGATGTTGA
AGAAAGAAAAAAAAGAGGGTAAGCTATTGGGCCTTTATAAGATAGAAGCTTTAATACCCATTATAGGCCCAGGTAAATTA
ATTACACATACACTCGAATTTTAATATCTACTAAAAAAAAGTTATATGTTGCCGCCGTTCACGTGGACAGCACGTGGCAG
CTAAAATTCAAAACGGAACAAAAAATACTTCTTACGACGACGATCAAATACAACAACAACAAAATAATATAATAAAATTC
AATTCCATAAATATTTTTTTTTTTGTTCTTTCCTCTGACTGGAAAAAGCTTCCTCAGATCGTTTCATCGTCCAAGCGGAA
GAAGCGTCTCCTTCAATCACCGTGGACACCTCCGAGACTGTCTCCGATTGAATGGTATCTCGAAATTTCAGTCATTTATG
ATTGCATGAACCTGCTTATACCTTTGTTCTAGGGTTTTTGTTGTCTTGTTCCCATCTCTCAATTTTTTTTTTTCAAAGTT
GCAAAATTCAAGTTTCGACTTTTTGTTAATTCTGTCTTCTTACGTTTCTGGGTTTTGATTGTTTCTTGTTACTGAAATCC
TTTCGTGGAGTATTAAGAGTCAAAATTGCTGAATTTTATTGAAATTCTGTTGTTTTGTGTTGGATGTTTTTGGTCTTGTT
TCGATAGAATTGGATTATGTAGTTGTAGATTCATCACTAAATATCGGATTTTGAATAGGGAATTGAAGACATGCATTCAA
AATCTGACAGTGGTGGGAACAAGGTTGATTCAGAGGTTCATGGTACAGTATCGTCGTCGATAAATAGTTTAAACCCTTGG
CATCGTGCTGCTGCTGCTTGCAATGCAAATTCTAGTGTGGAAGCTGGAGATAAATCTTCTAAGTCAATAGCATTAGCATT
GGAATCAAACGGTTCCAAATCACCATCCAATAGAGATAATACTGTTAACAAGGAATCACAAGTCACAACGTCTCCACAAT
CAGGTGCATTACGCTTGCGGATTTGCTTACTGTTGTGTTTAATACTCTTAACCAAGTGTTGTTGGTTTATTTCGATATGC
AGCTGGAGATTATAGTGATAAAAACCAAGAATCTCTGCAT
>AT3G20900.1 | chr3:7320984-7323983 REVERSE LENGTH=3000
ATTGTGTCTAGAGGAGAAGACAAAGTCGTTGATGAAGAAGAACATGTAGAGACAATAGTAGATGTAGATGTTTGATCGAG
AGTTATACTTGTGTTGATGTTGTTGTGTTGAGGAACTTGTTTCTTGAAACAGCTTCTTGTGAGTTTCTTTTCGGCTCGGT
TTGGTTTTCTTGCTTTTTTTGATGCCATCTTTAAACCTAATCAAAAGAGGTTTTTCAGAGAAAAAAAAAGAAAGTAAGAT
GGTTTTTTCTTTGCGAGGTTAGGTGAGAGAAAGATAGGAGAAAAAGAAGAAGACGAGAGTCGTTGGTTATTGGTTAAGTT
AGAATATATACTATATAGTATGAGATACGAGTCAAAACATTAGTGGAGTATCACTTTAAAGTTTCTAAATTTTGACTACC
AAAAGTTTTCACTGAGTCGAACAGAAAAAAAAAGTGATGGACTGATCTATAAAAAGGTAAAAAGAGTTTTCTTTTTAAGG
ATCAATATTAACGCCTGTAAGTGTAAGTGTGTAACCATATAACTCTGACCACTATATATTTTTATTTGCCGTTTTTAAGG
ACTAAAAAGTATAATTAACAAGAATAGAGAAACCTGAGTGGTAATCAAAGAAAGATATGTACCAATGGATCCAAGATATA
GTGAAACTTTGCTATATATGTATATAATAATAAAAAGTTGAATAAGAAAAACATGCGTGAGATATGTTGGTTTATGTTGT
AGTTCAAACTGTAATGAATTTTGTGAAGTTGTTGTTGAGCCACTTGTGAGAAAAACATTATGGAATTCCAATTTCAAATT
ATTTGGTAGTATATCATGTATATATTACTATAGGTTCAATATCATTTTAGATATGAGATTCTGAATATGTTTGTTCACAA
TGACTATATGAACCAAATTTTACTCTTAAATTACTATGTTTGGCTCAAACATGATCCAAGTTCTCTTGCTTAATTATTAA
GTGAATTTCTCCAAAATGCCACTAGCTATCTATATTCTGCTATGAAATTTTAGCCAAGAAAATAAAACATGGATATCTTT
GTAAGGTAACATACATGATGTCATAAATTCATGTAAACAGTGGTACTGGTTCACAGATAAAACAAGGATATGTTTGGAAG
GTAACATACATGATGTCATATATTCAGATTAACAGTGGTGCTGGTGCACATACTTGACCCTTTCACAATTCACATGGTGA
CTGTAACTTTTGGAACTAGTAAAAAATTCCAAATACTTAAATGGTGTCGGACGAGAGAGCGAGTCTCTCTCACATTGAGG
CCTGATAAAAAAGGTTAAATTATATGGATTTGGATGCACATAGGACCCGACAGCGACAAACCGAGAAAATTGACCTTTTT
CCCCATTTCTCTTTAATTAAATTGTTTTTTACTTTTCGAGTAGATGAGGTTACTATTAACTACGTTTTCTGCCGTCCAAA
TAGTTTTGGCCAGAGTCTTAAGCCTAAAATGCTAGTTAATGATCATATAAAACTTTATTCTATCTCACAAATATGATTCA
TACATAATTAAGAATATCTACTTATTAAAAATATTTGAAGACTAAAAACACTGCATAAGAAAGAAAAACAAATTGGTAAA
CAAGAAGAAAAATAATAAGATAAAAAAAAGTTAACACAAACTTTCATGTAAGAAGGAGATCACGTGGGCTGACATGCAAA
TTCAATGTAATAAAAGTATAACTACTTATACAGTTCTATGTACGCCCCCAACTAACTATTTCTCATTTTGGTTGAGGTTT
GGTTGTACGTTTTTTACTATAAGTATCAAAAAATGTCATTTAAAAAAATGTCTTGAATTTAATACGAAGAATTCAAAAAA
AATTCTAGCCATTTTAAAACACATAAAGTACATATTTATATACGAGATTGGTTATTGTCATGGGATCCTAAAAACATAGG
ATTCACTGTGCAAGTGGCATTCTCGCAAGTCTTTAGTTTCACACGGTTAAACGAATTTAAAAACAGCATTAGCAATTAAA
ATATTCATGCAAAATTTTGTTATCAAACTAATCCATGTGTGTTACAACAATAGCTCTTATGACTGGTTTAGTTACTGCAT
TAATATTGGGGAGATTATTTAAATTGTTTTCAAATTATTATTTAGTATTTACAATTACTTTCTACGTTATTGCTCAACTC
GTAAACAATTCACTTTACAAAAAAATCAAACTCCCACTTCAGATGTGTACAAAGAAGACAGAATGACAAAGACATGAGAT
AAGTTTCTACTGCTTGCATAGTAGCATTTTCAGAATCGAATAATTAAATGCTAACAATTATTTCATGTTTTAGATGTGAT
GGTAGAAATGAAAAAAAGGCAAAGAAACAATACCTAACAAGTAACAACTGTTCTACCATTTGTATTATACTGTCTACTGA
TAGATATATGTCCAATGGTTTTGTCCCTACATATAAAAATATGTCTAAAGCATCATTGTTAAGTGAATCGATTCAAAGCC
TCTCACAAAAGATATCATCAATACAGAGAAATGCTCCATACTGTTTTTGTTTTCTCCAGTCTGTTTACAAATACTACAAA
GAGTCCAAAAACGATTTATCTATTCAAGGCTTCTGACGACCTTGAGACGGTGACGTTTTAACCACATGTCTCACAGACAA
GAGTATCAATCAAGATTCCTATTCCCACAACTTCAGTAAAGCCTACTGTTACAATCCATCAAGGGCTCTTACGATAACAA
GAGCAAGTGAATCAAAACTGACTCTATTGTTGCAGGTGCATGGAAATCTTGACCAATACAGCACAACAAAATCTAAAGAA
TGGATAAAACTAGTTCTCTGACCAGATAGTAATACATCAAAACCGGAACCATCAATGCATCGGAATTGTGATCTTAGGAA
AACCATTTAGAAGAGGTATGAAAGTACCATGAGAGATGCTGTATCAGTATCATCTTCCTCTTGATAGTGCCTCCTCTAAC
TCCTCAACCGATGAAGGAAACAATTCTATGTAACGGCTGC
>AT3G20910.1 | chr3:7328370-7331369 FORWARD LENGTH=3000
CCTCACAAGGCGGCAATTCATTCTTGGCTTTCTCTTTGTTGGCTTATTCGGTAGCAGCCATGAAAGAGTATTTTCTCTCG
TTTTTTTTTCTTCTGATTTTGTACAAATACTTTTTGTAGCTTTTTGTGACTTTTTCCCTTTCAGTTTGGAATACTTCAGA
TGTTGCCACTTTTCTTTTTCAATTCTATCTTAACTAAACATTTCTTAGCTGGAATTGAAGTTTGGAATACAAAACTGTGA
TTGAGAGCTAAATTCCAGATTGTGTCAAAATGTAAAGGAGTAATGGAGTACCACAAAATCTTTCAAGACTTTCTTATAAA
GAACTCACCTCGTCTTGGTCACTTAAGTTGACTTATTGTTACAATGAACTTTCGTTTCTATATTTTGGTTTTTTTATGTT
TTAAGATCAGAGTCAGTCCAACCTTCAGCTTCCTCCTTGCCTTGCGTTTCGTCTAGGTCCTCGCCTTGAGTTTCATCTAG
GTCGACCTCTTCAGTCTGGTCGGGACCTCCTGCTGAATCTGAGGAGTTGTTTGCCGCATCTGTGATGTTTACAGGTTGCT
GATTCTCCATCAAACCAGAAAGTGCTAGCTTTGGTGACCACTCAAGGACATCATCAATGATGTTGGACATCCTTCTTTGG
TACCTGTATGAACAAAACTCATCACAATTCAACCTCTACTGCACTAAATTCAAATGAGTAGAGTACAATTAGTTTAAGCG
ATATTTAAAGGTGGACGAGAAGGCAGTGTATACCTGGCCCGAGCAGCTTCATCAGGGGCATGACGCCTAAGCAGCATGAC
AACAACAATAGCCACTACTGTGTAGAAAAGTCGAGATGTCCACTTGGGCGGTTCTTCCTCGTCTTTCTTTGGCCAGAAAC
GGAACAGTTCCTTCAATGTGGCTTCCTCAGCTAGAATGTTGGGGAAGAACCAGACACGCTTTCCCAAAAGAATCCACATA
GCACCGAAAGCAACTGCTCTCACTGCAAGAGGTAATCAAGAAGGACTAATCTCAGTATAAGCCAAGTTAAAACTACATGA
GTATATGACCCCCTTCAGTTTAGTAGCTATCGCTAGTAAATAATACTCCCAAGAAAATGACTCTCGAAGGTGCAATTACA
AAAATATTAAACAGAGTATTTGTGTAATAGAGCTTACCGAAAAGTAAGGAGAGAATCATCAGAAGAATGCCCGCACATGA
GTAGAGTACAATTAGTTTGCAACGGTGTGGATACACAGGAAACAAACAAATTGCAAGAGTCAATACAGGCCAGAAGAAGG
ACAAAAGCGTTTGCCATAGCGGATGCCGTTTTTCGAACGTCCATGCAAAAAAGGCATCATTTTCAGAGAAAGATTGATCG
TCCTGCATCAAAAAAGAAAAATGAAATCAAAAGCGCTGATATACTTGCACTGATGAATGCATATCTTACTCAAAATAAAA
ACAAAACAAGAACCAAAGAGAATGATGGTGAAAGGGTTGAATAGCAATTTTCTCTAAGAAACAAACTTCAACATACAAGA
CAACAAGTTCAATAGCATATGAAGCAACACCAAAATCAACTTACACGGAAAATCTCCAAATGAGCAGGCCAAGTAGAGAG
CTTTTTCTTCCCGGGACGAAGAGTTTTAGTAACACGATCACAGCGGACCAAAAGGTTCTTTCCCAACAAAACATTGGCAA
TATCGTCTGTGTCAAGGTCTTTATCTTCTTCCAGAATATCTTTAAAGTCAGGGTTATTCTTCATAAAGCTCACAAAATCT
TTCCCTCTAAAGTATTCAACTCGTGCTTGCTCCATAACAGCCCATCTGGATTCTAATCCCTTGTGGTCTCTAACTTTCTC
AGCAAACAACTGAAAACTATCCTTCTTCACAGCTTGCTTCTAGTAAAGTAAAGACAACAATAAGCATTTGAGCATATCAA
TCACTAAATGCAAAGGATCATCATTTAACAGTACCAAGGCCAAAACAAAAAAATTCAAATTCTCGCCACACAAGTGATTC
AATTAACATTCCAGAGATTATAATTCACAAGTCACACAACCAAAACAGTAAAATTTACGAGCATTAACATACAATTTAGC
AAAACTTAACTATGAAAAAGGCCTATATAATCATGCAATCGCAGGTCAAATGCTCCATCAGAGACCAAAACAGATCAAAC
AAAAGGAAACGTAACCTAAGAACAAATTTTTATAAAAGAGATTAGAGAGAAATGAGAGAGGAGAGCAAACCCTAGGTTGA
GAATCAGAACCAGAATCTCTAACGGAAGTAGATGCAGATCCCGATGATCGTTTAACCCTCTTCTTCTCGGCTCCGACCGG
CTTCTTCATCTCTCTCCCTCTTCTTCCGAGTCGGAGAGTTTTTTTTTTTCGATTTTTCTTTTACAGATCCAATGTTTTTT
GTTTTGTTATAACAGAACAAAAAAAAAAATTCTGGTTTTTTGGGTAAACCCGTAGAGTTAAGATTGCAATACCGGTTTAT
AGTAGACCGGTTAACTAACCTAGATTTATTACCAAGTGCTATTAAAATAACGTAGACTAACTTTGAAAATTTTGGAATCT
AAAAAGTATTTCATTTTTCTCACATTTCAAGATTGATGTTTGACTAACATTTATACATTTACCTTATAAAAAGATTTCCA
CAACTTCAAATTATATTGGATCTTTCTTCATAACTAAAAAAATCAACAAATTAGACGTTTAGACCTTTTTATCTAAGTAA
AATTAGACCTAAGATTATCATTTAAAAATATTTTCAGTACAAATGATAATGTGATTTTTATGATTAGAAACTTTAACTTA
CACATCTTTTTATGTTGAACGATTTTATGATTGACGGTTTATCGATACCACACTCACGATTAAAAAATTTTACTTTTTAG
TTTTTACTGATTGAACTATAGCGATCAACTCTGTATGTATGCTAGAGATTTTCGGTAAGCTTGTCTTTGTTAATACGAGA
AATTTGTATTCTATGAATCGAACCTCATATTCATTTATGA
>AT3G20920.1 | chr3:7325763-7328762 REVERSE LENGTH=3000
AAAAACCAAAATATAGAAACGAAAGTTCATTGTAACAATAAGTCAACTTAAGTGACCAAGACGAGGTGAGTTCTTTATAA
GAAAGTCTTGAAAGATTTTGTGGTACTCCATTACTCCTTTACATTTTGACACAATCTGGAATTTAGCTCTCAATCACAGT
TTTGTATTCCAAACTTCAATTCCAGCTAAGAAATGTTTAGTTAAGATAGAATTGAAAAAGAAAAGTGGCAACATCTGAAG
TATTCCAAACTGAAAGGGAAAAAGTCACAAAAAGCTACAAAAAGTATTTGTACAAAATCAGAAGAAAAAAAAACGAGAGA
AAATACTCTTTCATGGCTGCTACCGAATAAGCCAACAAAGAGAAAGCCAAGAATGAATTGCCGCCTTGTGAGGTCATTTA
ATGGCTAGACGAGCTTGAGAAGGATGGTTTGAGGAAAGGCTGTTCCATTGCTGCCCTGAACACTCTCCTTCTTCCCTTCT
CTTATAAGCTGAGCTCTGCATCTCATCTCCCTGAGGTGTTCTATAGTCACCATTCCAAGCTTCACCTTGATCAGAATTAG
ATGATGACGGGGACTGAGTAACATGACCATTGCTCTTTTCTTCAGCTTTACGCTTTGAAGCTTCGGTGTTGGTTTTCTTT
GCAAACCGTCCTCCAGTACCCCTTGGCCTCCTCATAGCATGTTGATGCCGAGATTCATGTAGATAAGGCTGTGGACCATG
CAAACAAAGAAAGAGATGCATTAAGCAGTGTGATGCGTTCACAGTTAGATCAGACCTCTCAAGAAACTAATATACATGGT
AACACGCAATGCACCTTTCTGGATTTTATTAGCTTCTTCTCTAGCTCTGCCTTGGCGCGTGCCTGCCTTCGCCTCAGAAT
CGCCTGGTACTGTTTAGCATTCACGAAAACTGGTTCTTGTGCCATCTCAGGCGGCAGTGGCATTCTTGAATGAGGCATCC
CACCATATGGAACAAACCCCTGATAGGTTAAATGTGTTATTTATTATAAAGTCACATAGATGCTAAATAGATAAGAAGAG
CCTAAAAATTCCTGTCGTGAACTAAATACATCTTCTCAATATCTTCAATAAACTGCTGCTATAAATCATAATTCATCTAT
CTATCAGGAACACTGTTAGACAATTATAATCATGCTAGACTTCACAAAGCACCTACAGCTAATAGAATATTTAAACATGC
AATCTCATGTTTCGCAACCCAATAGCAATCATGAATCATGGTAGACATGTCACATGGTTAAATCGTCTTAACAGAGATAA
TCAGTTGAGGCTTTAGGAAAACTTGTAAATAGTTTGGAAATAGTCATATACCAGGGGATGATGTCCATAGGCTCCCATCA
CTCCTGCATAATATGGATCCTGGTATGGATTTGAGGATGCCCATCCCTGCATGATTCATAACCGGGAAAAAACTAAATTG
TAAGCAACCATAGCTAAAATTTTCCCAAAGGAAATGATAAGAACAATATATCTATATTGGGAAGTTACAACTGTGTGGCC
AACAAGTTGAGGGTGAGGAGGAGGTTGTGTGATGCCATGATGCAGAGATTCTTGGTTTTTATCACTATAATCTCCAGCTG
CATATCGAAATAAACCAACAACACTTGGTTAAGAGTATTAAACACAACAGTAAGCAAATCCGCAAGCGTAATGCACCTGA
TTGTGGAGACGTTGTGACTTGTGATTCCTTGTTAACAGTATTATCTCTATTGGATGGTGATTTGGAACCGTTTGATTCCA
ATGCTAATGCTATTGACTTAGAAGATTTATCTCCAGCTTCCACACTAGAATTTGCATTGCAAGCAGCAGCAGCACGATGC
CAAGGGTTTAAACTATTTATCGACGACGATACTGTACCATGAACCTCTGAATCAACCTTGTTCCCACCACTGTCAGATTT
TGAATGCATGTCTTCAATTCCCTATTCAAAATCCGATATTTAGTGATGAATCTACAACTACATAATCCAATTCTATCGAA
ACAAGACCAAAAACATCCAACACAAAACAACAGAATTTCAATAAAATTCAGCAATTTTGACTCTTAATACTCCACGAAAG
GATTTCAGTAACAAGAAACAATCAAAACCCAGAAACGTAAGAAGACAGAATTAACAAAAAGTCGAAACTTGAATTTTGCA
ACTTTGAAAAAAAAAAATTGAGAGATGGGAACAAGACAACAAAAACCCTAGAACAAAGGTATAAGCAGGTTCATGCAATC
ATAAATGACTGAAATTTCGAGATACCATTCAATCGGAGACAGTCTCGGAGGTGTCCACGGTGATTGAAGGAGACGCTTCT
TCCGCTTGGACGATGAAACGATCTGAGGAAGCTTTTTCCAGTCAGAGGAAAGAACAAAAAAAAAAATATTTATGGAATTG
AATTTTATTATATTATTTTGTTGTTGTTGTATTTGATCGTCGTCGTAAGAAGTATTTTTTGTTCCGTTTTGAATTTTAGC
TGCCACGTGCTGTCCACGTGAACGGCGGCAACATATAACTTTTTTTTAGTAGATATTAAAATTCGAGTGTATGTGTAATT
AATTTACCTGGGCCTATAATGGGTATTAAAGCTTCTATCTTATAAAGGCCCAATAGCTTACCCTCTTTTTTTTCTTTCTT
CAACATCTTTAATTTGGTTTTATATATTTTTAGCTTTTCAGCTCTTTAGTACTTGCATGATTGCTAGTAGTACTGAAGAA
ATGAAAAAGATTGTAAAAATAATAATACATATAGGCAGAGTAAAGTGATAAAGTATAATGTAACTAGAGAAATAGAAATA
TTTTTTTAAAGAAAATCATTGAAATGGCTAATTATTCAACATAAATCACAATTTTATAAAATTATGTGATTGAAAACTTT
TTTTTATATAGAATTGAGATACTATTGTACGGGTTTAATCAATTAAAATCACAATCATAGTGTTTTCTTGTTCTTTCTGT
CAAATCTTTCTTATCCATTTCTTGTTTTTTTGTTCAAAAT
>AT3G20920.2 | chr3:7325763-7328762 REVERSE LENGTH=3000
AAAAACCAAAATATAGAAACGAAAGTTCATTGTAACAATAAGTCAACTTAAGTGACCAAGACGAGGTGAGTTCTTTATAA
GAAAGTCTTGAAAGATTTTGTGGTACTCCATTACTCCTTTACATTTTGACACAATCTGGAATTTAGCTCTCAATCACAGT
TTTGTATTCCAAACTTCAATTCCAGCTAAGAAATGTTTAGTTAAGATAGAATTGAAAAAGAAAAGTGGCAACATCTGAAG
TATTCCAAACTGAAAGGGAAAAAGTCACAAAAAGCTACAAAAAGTATTTGTACAAAATCAGAAGAAAAAAAAACGAGAGA
AAATACTCTTTCATGGCTGCTACCGAATAAGCCAACAAAGAGAAAGCCAAGAATGAATTGCCGCCTTGTGAGGTCATTTA
ATGGCTAGACGAGCTTGAGAAGGATGGTTTGAGGAAAGGCTGTTCCATTGCTGCCCTGAACACTCTCCTTCTTCCCTTCT
CTTATAAGCTGAGCTCTGCATCTCATCTCCCTGAGGTGTTCTATAGTCACCATTCCAAGCTTCACCTTGATCAGAATTAG
ATGATGACGGGGACTGAGTAACATGACCATTGCTCTTTTCTTCAGCTTTACGCTTTGAAGCTTCGGTGTTGGTTTTCTTT
GCAAACCGTCCTCCAGTACCCCTTGGCCTCCTCATAGCATGTTGATGCCGAGATTCATGTAGATAAGGCTGTGGACCATG
CAAACAAAGAAAGAGATGCATTAAGCAGTGTGATGCGTTCACAGTTAGATCAGACCTCTCAAGAAACTAATATACATGGT
AACACGCAATGCACCTTTCTGGATTTTATTAGCTTCTTCTCTAGCTCTGCCTTGGCGCGTGCCTGCCTTCGCCTCAGAAT
CGCCTGGTACTGTTTAGCATTCACGAAAACTGGTTCTTGTGCCATCTCAGGCGGCAGTGGCATTCTTGAATGAGGCATCC
CACCATATGGAACAAACCCCTGATAGGTTAAATGTGTTATTTATTATAAAGTCACATAGATGCTAAATAGATAAGAAGAG
CCTAAAAATTCCTGTCGTGAACTAAATACATCTTCTCAATATCTTCAATAAACTGCTGCTATAAATCATAATTCATCTAT
CTATCAGGAACACTGTTAGACAATTATAATCATGCTAGACTTCACAAAGCACCTACAGCTAATAGAATATTTAAACATGC
AATCTCATGTTTCGCAACCCAATAGCAATCATGAATCATGGTAGACATGTCACATGGTTAAATCGTCTTAACAGAGATAA
TCAGTTGAGGCTTTAGGAAAACTTGTAAATAGTTTGGAAATAGTCATATACCAGGGGATGATGTCCATAGGCTCCCATCA
CTCCTGCATAATATGGATCCTGGTATGGATTTGAGGATGCCCATCCCTGCATGATTCATAACCGGGAAAAAACTAAATTG
TAAGCAACCATAGCTAAAATTTTCCCAAAGGAAATGATAAGAACAATATATCTATATTGGGAAGTTACAACTGTGTGGCC
AACAAGTTGAGGGTGAGGAGGAGGTTGTGTGATGCCATGATGCAGAGATTCTTGGTTTTTATCACTATAATCTCCAGCTG
CATATCGAAATAAACCAACAACACTTGGTTAAGAGTATTAAACACAACAGTAAGCAAATCCGCAAGCGTAATGCACCTGA
TTGTGGAGACGTTGTGACTTGTGATTCCTTGTTAACAGTATTATCTCTATTGGATGGTGATTTGGAACCGTTTGATTCCA
ATGCTAATGCTATTGACTTAGAAGATTTATCTCCAGCTTCCACACTAGAATTTGCATTGCAAGCAGCAGCAGCACGATGC
CAAGGGTTTAAACTATTTATCGACGACGATACTGTACCATGAACCTCTGAATCAACCTTGTTCCCACCACTGTCAGATTT
TGAATGCATGTCTTCAATTCCCTATTCAAAATCCGATATTTAGTGATGAATCTACAACTACATAATCCAATTCTATCGAA
ACAAGACCAAAAACATCCAACACAAAACAACAGAATTTCAATAAAATTCAGCAATTTTGACTCTTAATACTCCACGAAAG
GATTTCAGTAACAAGAAACAATCAAAACCCAGAAACGTAAGAAGACAGAATTAACAAAAAGTCGAAACTTGAATTTTGCA
ACTTTGAAAAAAAAAAATTGAGAGATGGGAACAAGACAACAAAAACCCTAGAACAAAGGTATAAGCAGGTTCATGCAATC
ATAAATGACTGAAATTTCGAGATACCATTCAATCGGAGACAGTCTCGGAGGTGTCCACGGTGATTGAAGGAGACGCTTCT
TCCGCTTGGACGATGAAACGATCTGAGGAAGCTTTTTCCAGTCAGAGGAAAGAACAAAAAAAAAAATATTTATGGAATTG
AATTTTATTATATTATTTTGTTGTTGTTGTATTTGATCGTCGTCGTAAGAAGTATTTTTTGTTCCGTTTTGAATTTTAGC
TGCCACGTGCTGTCCACGTGAACGGCGGCAACATATAACTTTTTTTTAGTAGATATTAAAATTCGAGTGTATGTGTAATT
AATTTACCTGGGCCTATAATGGGTATTAAAGCTTCTATCTTATAAAGGCCCAATAGCTTACCCTCTTTTTTTTCTTTCTT
CAACATCTTTAATTTGGTTTTATATATTTTTAGCTTTTCAGCTCTTTAGTACTTGCATGATTGCTAGTAGTACTGAAGAA
ATGAAAAAGATTGTAAAAATAATAATACATATAGGCAGAGTAAAGTGATAAAGTATAATGTAACTAGAGAAATAGAAATA
TTTTTTTAAAGAAAATCATTGAAATGGCTAATTATTCAACATAAATCACAATTTTATAAAATTATGTGATTGAAAACTTT
TTTTTATATAGAATTGAGATACTATTGTACGGGTTTAATCAATTAAAATCACAATCATAGTGTTTTCTTGTTCTTTCTGT
CAAATCTTTCTTATCCATTTCTTGTTTTTTTGTTCAAAAT
>AT3G20930.2 | chr3:7333750-7336749 FORWARD LENGTH=3000
AATCTGAGTGTTAGGGTGATACAACCATGGGGATTTAAGATGCTTCAGGCGAAGAAAGATAAGGCAAGTAGTATCATTTT
TCATACTAGATCAAATATAAATTTCACACTATGTGACAGCTCTGCAAAAAAAATTCACATGTACATATCTATATTTGAGT
TTACAAGATTTCGGCCGAATGAAAGGCCTACTGATACAAGTATTATATAGTTGTCACCTTGGGGCTTGGGCGATTAACAC
GCTTAACGAGTAAATAAACTACTACTATTTATTTTTTCAGTGACTGTCATATATTACTTCAGATCTACTTATTATATCAC
GTTTTTTAAGAGAAAACGTATTATATAAAGGTGATAAACAAAGTATGGAGTCTTTATAAAAGATTACTGCCTCTTCTTCA
CTATGAGCAACAATGGCAGCAATGATCACCGTTGACTTTCAAAACAGCTTCGCATTCATCCTCTTTTGTCTCTTCTCTCT
CCTTTGTTACTCTCTCTTCTTCAGGAAAGCAAAGGGCTCACGAGCTGGTCGTGATCTTCCTCCGAGCCCTCCTTCTTTTC
CGGTAATTGGTCATCTTCACCTTCTTCTCTCTGTTTTAGTTCACAAGTCTTTTCAAAAAATCTCCTCCAAGTATGGACCT
CTTCTCCTTCTCCGCATCTTCCACGTTCCCATAGTCCTCACCTCCTCGGCCTCAGTGGCTTACGAGATCTTCAGGGCCCA
AGATGTGAACGTCTCCTCTCGCGGTCACCCTCCAGTGGAGGAGTCTCTCTGGTTCGGATTTTCCAGCTTCTTCTTTGCTC
CCTATGGAGATTACTTTAAATTTATGAGGAAGCTCATAGCCACAAAGCTTCTTGGACCGCAGGCACTCGATCGTTCACGA
AAAATCCGTGCAGATGAGCTAGATCGGTTTTACAGAAATCTGCTTGACAAGGCGATGAAGAAGGAGAGTGTTGAGATCGG
TGAGGAAGCAGCGAAGCTCAATAACAATATCATCTGCAAGATGATCATGGGGAGGAGTTGATGATCATGGGGAGGAGTTG
TTCTGAAAAGAACGGTGAGGCCGAGAGAGTCAGAGGCTTGGTGATCGAGTCGCTGGCCTTGTCACCGAAAATCTTCTTGG
GTATGATCTTTCACAAACCTCTTAAAAAGCTTGGGATCTCACTGTTCCAGAAGGATATAAAAAGTGTTTCCCCCAAGTTC
GACGAGCTGCTGGAAAAGTTTCTTGTTGAACACGAAGAGAAAATGGAGGAGGATCATTATAAAGCTAATGACATGATGGA
TTTGTTGTTGGAAGCTATGGAGATGAGAATGCAGAGTATAAAATCACAAGAAACCATATCAAGTCCTTGTTCGTGGTAAA
CGCCCTTACTAAGAAACATATGTGTTGTGAAATCGTGGAATAAACCTTAAGACGTAAACCTTTGTATTAAGCGTGTTAGT
AATACAAAGGCCCGAAAACCTCCGATACTCTTTAGATATGGAAAATACTCTAATAACAGTTTGCTACTACAGGAACTTCT
CGTTGCAGGCACTGACACCTCGGCGCTAGCAACACAGTGGACAATGGCGGAGCTCATTAATAACCCTACCATTCTTGAGA
GATTGCGAGAAGAAATCGAATCGGTTGTAGGGAATACAAGGTTAATTCAAGAAACTGATCTATCAAACCTCCCTTACTTG
CAATCGGTAGTCAAAGAAGGGCTAAGATTGCATCCGCCGGCGTCTATCTCGGTAAGGATGTCCCAAGAAAGGTGTGAACT
CGGAGGGTTCTACATACCGGAGAAGACATTACTTGTTGTTAATACTTATGCTATAATGAGAGATCCTAATTTCTGGGAAG
ATCCCGAGGAGTTTAAACCTGAGAGGTTTATAACATCTTCAAGATCAGAGCAAGAGGACGAGATGAGAGAGGAAGTCCTA
AAATACATTCCTTTCTCAGCCGGAAGGAGAGGCTGTCCTGGATCGAATCTAGCTTATGTCTCTCTAGGAATCGCGATTGG
AGTGATGGTACAGTGCTTTGATTGGAGAATCAAAGGAGAGAAAGTAAACATGAGCGAGACTGCTGGAACAATAATGTTGG
CCATGGCTCAGCCACTTAAGTGCACTCCTGTTCCTCGCACCCTAAACCTTTTGCCATCAAGTCTACATATTCCCAGTTCT
TGATTTGGAGATTTTAGTTCTGCCTTTTGTTGTTTAATCTCATGATTACGCGTGATTCCTGTTTATTGGTTACCTTTTAT
GTTTAAGTTGCTTCTTCTATAAATATTACTTGCTTTCTGTTGTTTCAAAAAACCTCATGATAACACATGAGTTCAGTTTG
GCCTATTTTGAGCTGTTAAGAATCTTGTTATACACAAAAGTTTGTTTTATTGTTAAATTTTAGATGCTTCAAGCCAAGAG
GCAGACAGTGTCAGCTCTGCAAACTCTATAAACATTTAGTTTGCCAAATTTATCAAAATTGGCATTATTTTAGCCATTTA
GGAAATACACCAAGTTGCTTCTTCTATAAATAGTGCTGAGAACAAAAATTTTTTAAATCAATTGTGATGTTGTATATCTT
TATGAGTTATCATTTTTGGCAAGAACTTGAGATTTATTAGTGTTTAGAGAAGGATGCGCAGATGTGTCTTTATCATGTTT
CCTGGCAGACTGATTTCGGTTTTTGTTGTGAGTTTTTCAAATGGAAATGTCAGACAACAATGTTTGTTGACTTGTTCTAA
ACTAAAGTTAGGAGATGAAAACAGATTGTGTTTAATTGATGCACGCGTGCGTGGTGATCTTGTTGTGGTTCCTGATTACG
AAGGTCTGTCTTGGATACTGATCTTACGGATCAAAAACAATGTGCTACTATATTGCTTAGAATCTTTGTAAACTTACCTT
TAGCTTATTTTGATGAGTATCAGTGTATAATCTCACTTTGTAGTAACTTTGGCGCTCTCTTTTCCTTTCCAAAAGGCGAT
AAGTACACAAGATTCACGAGATCAAGATGATTCAGAATCT
>AT3G20930.1 | chr3:7333750-7336749 FORWARD LENGTH=3000
AATCTGAGTGTTAGGGTGATACAACCATGGGGATTTAAGATGCTTCAGGCGAAGAAAGATAAGGCAAGTAGTATCATTTT
TCATACTAGATCAAATATAAATTTCACACTATGTGACAGCTCTGCAAAAAAAATTCACATGTACATATCTATATTTGAGT
TTACAAGATTTCGGCCGAATGAAAGGCCTACTGATACAAGTATTATATAGTTGTCACCTTGGGGCTTGGGCGATTAACAC
GCTTAACGAGTAAATAAACTACTACTATTTATTTTTTCAGTGACTGTCATATATTACTTCAGATCTACTTATTATATCAC
GTTTTTTAAGAGAAAACGTATTATATAAAGGTGATAAACAAAGTATGGAGTCTTTATAAAAGATTACTGCCTCTTCTTCA
CTATGAGCAACAATGGCAGCAATGATCACCGTTGACTTTCAAAACAGCTTCGCATTCATCCTCTTTTGTCTCTTCTCTCT
CCTTTGTTACTCTCTCTTCTTCAGGAAAGCAAAGGGCTCACGAGCTGGTCGTGATCTTCCTCCGAGCCCTCCTTCTTTTC
CGGTAATTGGTCATCTTCACCTTCTTCTCTCTGTTTTAGTTCACAAGTCTTTTCAAAAAATCTCCTCCAAGTATGGACCT
CTTCTCCTTCTCCGCATCTTCCACGTTCCCATAGTCCTCACCTCCTCGGCCTCAGTGGCTTACGAGATCTTCAGGGCCCA
AGATGTGAACGTCTCCTCTCGCGGTCACCCTCCAGTGGAGGAGTCTCTCTGGTTCGGATTTTCCAGCTTCTTCTTTGCTC
CCTATGGAGATTACTTTAAATTTATGAGGAAGCTCATAGCCACAAAGCTTCTTGGACCGCAGGCACTCGATCGTTCACGA
AAAATCCGTGCAGATGAGCTAGATCGGTTTTACAGAAATCTGCTTGACAAGGCGATGAAGAAGGAGAGTGTTGAGATCGG
TGAGGAAGCAGCGAAGCTCAATAACAATATCATCTGCAAGATGATCATGGGGAGGAGTTGATGATCATGGGGAGGAGTTG
TTCTGAAAAGAACGGTGAGGCCGAGAGAGTCAGAGGCTTGGTGATCGAGTCGCTGGCCTTGTCACCGAAAATCTTCTTGG
GTATGATCTTTCACAAACCTCTTAAAAAGCTTGGGATCTCACTGTTCCAGAAGGATATAAAAAGTGTTTCCCCCAAGTTC
GACGAGCTGCTGGAAAAGTTTCTTGTTGAACACGAAGAGAAAATGGAGGAGGATCATTATAAAGCTAATGACATGATGGA
TTTGTTGTTGGAAGCTATGGAGATGAGAATGCAGAGTATAAAATCACAAGAAACCATATCAAGTCCTTGTTCGTGGTAAA
CGCCCTTACTAAGAAACATATGTGTTGTGAAATCGTGGAATAAACCTTAAGACGTAAACCTTTGTATTAAGCGTGTTAGT
AATACAAAGGCCCGAAAACCTCCGATACTCTTTAGATATGGAAAATACTCTAATAACAGTTTGCTACTACAGGAACTTCT
CGTTGCAGGCACTGACACCTCGGCGCTAGCAACACAGTGGACAATGGCGGAGCTCATTAATAACCCTACCATTCTTGAGA
GATTGCGAGAAGAAATCGAATCGGTTGTAGGGAATACAAGGTTAATTCAAGAAACTGATCTATCAAACCTCCCTTACTTG
CAATCGGTAGTCAAAGAAGGGCTAAGATTGCATCCGCCGGCGTCTATCTCGGTAAGGATGTCCCAAGAAAGGTGTGAACT
CGGAGGGTTCTACATACCGGAGAAGACATTACTTGTTGTTAATACTTATGCTATAATGAGAGATCCTAATTTCTGGGAAG
ATCCCGAGGAGTTTAAACCTGAGAGGTTTATAACATCTTCAAGATCAGAGCAAGAGGACGAGATGAGAGAGGAAGTCCTA
AAATACATTCCTTTCTCAGCCGGAAGGAGAGGCTGTCCTGGATCGAATCTAGCTTATGTCTCTCTAGGAATCGCGATTGG
AGTGATGGTACAGTGCTTTGATTGGAGAATCAAAGGAGAGAAAGTAAACATGAGCGAGACTGCTGGAACAATAATGTTGG
CCATGGCTCAGCCACTTAAGTGCACTCCTGTTCCTCGCACCCTAAACCTTTTGCCATCAAGTCTACATATTCCCAGTTCT
TGATTTGGAGATTTTAGTTCTGCCTTTTGTTGTTTAATCTCATGATTACGCGTGATTCCTGTTTATTGGTTACCTTTTAT
GTTTAAGTTGCTTCTTCTATAAATATTACTTGCTTTCTGTTGTTTCAAAAAACCTCATGATAACACATGAGTTCAGTTTG
GCCTATTTTGAGCTGTTAAGAATCTTGTTATACACAAAAGTTTGTTTTATTGTTAAATTTTAGATGCTTCAAGCCAAGAG
GCAGACAGTGTCAGCTCTGCAAACTCTATAAACATTTAGTTTGCCAAATTTATCAAAATTGGCATTATTTTAGCCATTTA
GGAAATACACCAAGTTGCTTCTTCTATAAATAGTGCTGAGAACAAAAATTTTTTAAATCAATTGTGATGTTGTATATCTT
TATGAGTTATCATTTTTGGCAAGAACTTGAGATTTATTAGTGTTTAGAGAAGGATGCGCAGATGTGTCTTTATCATGTTT
CCTGGCAGACTGATTTCGGTTTTTGTTGTGAGTTTTTCAAATGGAAATGTCAGACAACAATGTTTGTTGACTTGTTCTAA
ACTAAAGTTAGGAGATGAAAACAGATTGTGTTTAATTGATGCACGCGTGCGTGGTGATCTTGTTGTGGTTCCTGATTACG
AAGGTCTGTCTTGGATACTGATCTTACGGATCAAAAACAATGTGCTACTATATTGCTTAGAATCTTTGTAAACTTACCTT
TAGCTTATTTTGATGAGTATCAGTGTATAATCTCACTTTGTAGTAACTTTGGCGCTCTCTTTTCCTTTCCAAAAGGCGAT
AAGTACACAAGATTCACGAGATCAAGATGATTCAGAATCT
>AT3G20935.1 | chr3:7335913-7338912 FORWARD LENGTH=3000
TTTGGAGATTTTAGTTCTGCCTTTTGTTGTTTAATCTCATGATTACGCGTGATTCCTGTTTATTGGTTACCTTTTATGTT
TAAGTTGCTTCTTCTATAAATATTACTTGCTTTCTGTTGTTTCAAAAAACCTCATGATAACACATGAGTTCAGTTTGGCC
TATTTTGAGCTGTTAAGAATCTTGTTATACACAAAAGTTTGTTTTATTGTTAAATTTTAGATGCTTCAAGCCAAGAGGCA
GACAGTGTCAGCTCTGCAAACTCTATAAACATTTAGTTTGCCAAATTTATCAAAATTGGCATTATTTTAGCCATTTAGGA
AATACACCAAGTTGCTTCTTCTATAAATAGTGCTGAGAACAAAAATTTTTTAAATCAATTGTGATGTTGTATATCTTTAT
GAGTTATCATTTTTGGCAAGAACTTGAGATTTATTAGTGTTTAGAGAAGGATGCGCAGATGTGTCTTTATCATGTTTCCT
GGCAGACTGATTTCGGTTTTTGTTGTGAGTTTTTCAAATGGAAATGTCAGACAACAATGTTTGTTGACTTGTTCTAAACT
AAAGTTAGGAGATGAAAACAGATTGTGTTTAATTGATGCACGCGTGCGTGGTGATCTTGTTGTGGTTCCTGATTACGAAG
GTCTGTCTTGGATACTGATCTTACGGATCAAAAACAATGTGCTACTATATTGCTTAGAATCTTTGTAAACTTACCTTTAG
CTTATTTTGATGAGTATCAGTGTATAATCTCACTTTGTAGTAACTTTGGCGCTCTCTTTTCCTTTCCAAAAGGCGATAAG
TACACAAGATTCACGAGATCAAGATGATTCAGAATCTTCTCCCGTAGAGACGAAGAAGCTGTTTATAACTGGTATACTAA
CACTTGAGATTGTATGCATGAATTGGGTCACATAGCCATATAACATGTTATAGTGACAAAATCTCCATAGCATTTAAAGG
AACAAACACATACCATATAACTGGTACAGTGACATGATGGATGTGCTGTTGGAAGCTTATAGAGATGAAAATACAGAGTA
TAAAATCACAAGAAACCATATCAAGTCCGTGATCGTGGTAAATGCTCCTCTCTTAGGTGGATTCGTGAGTGAACACTATT
GCTTTGACCTGACTAAGAAACGTTTCGGTTGTGAATTCGGGTGAAACCTTTGAATAAATGTTTGGAATCCCTAAATGTTT
CTGTTTGCTACTACAGGATCTTATTGTTGTAGGCACTGACACCTTAACGCAAACAATACAGTGGACAATGGAGGAGCTCA
CTAACAACCCTAACATTCTGGAGAGATTGCGAATCGATTGTAGGGCTTAACAACGTTAATAAAAAAAACTGATCTACCAA
ACCTCTCTTACTAGCAAGCGGTAGTCAAAGAAGGGCTAAGATTGCATCCAAAGCCGGCCATAAGGCCAAGCAAGCAAAAC
ACATGCTTGCGGCCGCCTAGAATATCATTTAGTTTCGGGCATTTTCTAGTTAAGTTCTTGTCGTCTAATAGTTTAAACTC
AATGAGTTCGACCCTTGAAAGTGAAGTTTAAACATAAAAATATTTTACAACCAAATCATGAAATTAAATATATTATGTGG
CCTATTTTTTTTCCTTAGCTTGTAGCCTCGCGAAACTCGGAGACGTGAACTCAATGGGTTTTGCATACCAGAGAAGACAA
TATTTGTTGTCAATGCTTATGCCATGATGAGAGATCCTGATTTTTTGGGAAGATTTTGAGGAGTTTAATCCTGAGGATTT
AAAAAACATGAAGCTAATTATTTATAAATACAATATAATCGATTATTAATAAACATACAAAAAAAGGGTGAATTATTATG
ATTTTAAAACACTTGAAAATTGAAATATTGTATTCGATTATGTACAGCCAAAATAAAGAAGCCACGAGACTTAGTAAGCA
TTATATTAATATCAAGTGATCATGATGATCACAAATATAGACAGCGAAACTGAAAATGTCAGAGATACGAGAGATGTGTG
TTAAATGAAATCGTATATCGTTATTTAAGAAAATTTTAAAAAGTTTTAAAGAACTAAAATCCTAAATTTTACTCCTACAA
TCAAATAGATTTTTTTTGACGTATTATCTGATCGGTTCAACTAATCCACCGAATCACTGGTTAATAGCAAATTTTCTAAG
TTTTCTGATTTTAAAATTGCCAGCTGACGTTAAAACTAAACCCAAACAAACAAAAAAAATATACTAAAGTCAATTATGTA
AAGCCAAAACAAAGAAACCACGAGAGTTAGAAAACATTATATTAATAATAAAATATCAAGTGATTAGTGATCATGACAAT
CAGAAACAAAGACAAAAAAAAGACCGACCGGTTTGTTGCGCTAAAGTTAGACGAGAGATGTCACAAAATATGAGAGAGGT
GTGTTAAGTAGTATATCACTATTTGAGAAAGATTCAAAAATTTTAAAAGTAATTAAAATATATTAAAGTCATAATTTTGA
CCGGTTTGTTGCGCTAGACAGAAGTATATTATTTTGGGCGATTATCACGAGTTATTAAAGTATTGAAACACAAGTAATGA
ACACCGGTTATTTAAGTATTAATTTGATCAATGGTTGTACAAAGAAACTTATGAATTAATAAAAGGAGACCGTGTATCAG
GTGAATCGGACTGTTTTTCCAGTTATGCAAATACCAAATCTTTTAGGTTACCTTCAAGGCTTCAAATACTATTTTTAAAC
TTGATAACTGGTATGCTTAACATTTGAGATTGCATGCATGCTTTTGCTTTTGAACTTACATAGTAGAATCTGTTATTACA
GTGACAAATTCTCCATAGAGTTTAAAGGAAAACTAAGCGTTTATTGAATAATGATGATTACTTTTGCTTCCTCTCAATTT
GTTGCCTACACCTTAACTCACTCAGAAGATAACATTTACGAATACATCATGTTTCTTGGTTTTGTGAACTAGTCTACACA
TCTGAGAAAACATTACGTGCAGCATTTGAAGGGTTTTGTG
>AT3G20940.1 | chr3:7341519-7344518 FORWARD LENGTH=3000
TTTGGAGATTTTAGCTTTGCCTTTTGTTGTTTTTGTCTCATGATTGCGCGTGATTCCTGTTTACTGGTTACCTTTGGTTT
AAATTGCTTCTTCAATAAACTGTGTTGTTCTTGTGTGTAATTATGTGTTGGCAATAACTTTGAAATATTATTATTTTTGT
TTAGGCCTTGTGTGTTACATACAACAAGATTATGTCTTTCACAACATATTGGCATTTTACACTCTACAAAACCAGAAAAC
TTACACTTTAACTTCCCCATCATCCTTGTTTCCTCGGCCTCAGTGGCCGGCGAGATCTTCAGGGCCCACGACATGAACGT
ATCCTCTCGCGGTGCTGCTGCGATAGATGAGTCCCTCGTGTTTGGATCTTCTGGTGTCGTCTACGCTCCCTATGGAGATA
ACTTGAAGTTCGTGAAGAAGAAATAAAATATAAGATCAAGTCAAATTAAAAAAAGAAATCAGATATTTATGTTTAAATTA
AATAGATTAATTTTAGAAAATTAACAACTCATAAAATGTAGCTAAACAAAGATAAGATTTATTTCTAAAATGTATTTAAA
AAAAGATAAGATTAAGAGATACTTAAGGATATAAATCATTTAATTTAATATATTTTGTCAGATTTATTTTATAAATAAGA
AATTTTTAAGGTTTTGACTAAAAAGTTTACAAAAATGTATATATAGATTAATTTGGTCAATGCCTTTACAAAGGAACTTA
CGAATTATTTGAAAGAAAAATTTTATTCTATAGACTTGGATACAACTTTTTTCTTTAATCCGAATGGGGCCCAAATTTTG
TTGGTCCCGCCCTTGATGTATTTAAACTAATCTACGCATAATATGGATTTAAATCATTTCAATCAGAGTTTTTTTTATGA
GATACCCACTAATGAAATAATAGTAAAAACATATAGAAAAAGTAGGAAAAAAAGAGAAAAAAAGAGAGAGACGTTTCTTG
CAAGAGAGACTGAACTTGTATTGACAGTTGTCATTCAACTAATGGTATATTTACTTAAAACTATTAAAATAAAAATATTT
TTTTCTTTTCTTTTGAGATAGTCTCCATCGTTTTTGCCGATGGAGATGATAAACAAAGTATGGATTCATTATAAAAGACT
ACTTTGTTTCATTTACCTCTGCATTTTTGAGCAACAATGGCAGCAATGATCACTGTTGACTTTCAAAATAGCTTCATCTT
CATCCTCTTTTGTCTCTTCTCTCTCATTTGTTACTCTCTCTTCTTCAGGAAACCAAAAGATTCACGAGCTGGTCGTGATC
TTCCTCCGAGCCCTCCTTCTTTTCCGGTAATTGGTCATCTTTATTAGGGACAATGTCCCACATCGAAAGTTGAGTAGGAT
CTTAAGTGATATATATAAGATATGGGTCTCTCCACCTATTGCCAATTGGTTTTAGGTTGGAAGCCCACAGTCTAATATGG
TATCAGAGCCCGATCCGCACATACTCAATCCGATCCACATCGGTCCGGCCCAATACTTGGCCCGCCGATCCATGCCCAAA
CATATCGAGATCAATGGCTAGAAGAGCCATCATCTCGAGGGGGCGTATTAGGGACAATGTCCCACATCGAAAGTTGAGTA
GGATCTTAAGTGATATATATAAGATATGGGTCTCTCCACCTATTGCCAATTGGTTTTAGGTTGGAAGCCCACAGTCTAAT
AATCTTCACCTTCTTCTCTCTGCTCTTGTTCACAAGTCTTTTCAAAAAATCTCCTACAAGTATGGACCTCTCCTCCATCT
CCGTGTCTTTCATGTTCCCATAGTCCTAGCCTCCTCGGCCTCAGTGGCCTACGAAATTTTCAAGGCCCAAGATGTGAATG
TCTCCTCTCGCGGTCACGCTCCAGCCGGGGAGTCTCTCTTGTTTGGATCTTCTAGCTTCTTCTTCGCTCCCTATGGAGAT
TACTTTAAATTTATGAGGAAGCTCATAGCCACAAAGCTTCTTGGACCGCAGGCACTCGAGCGTTCAAGAAAAATCCGTGC
AGATGAGCTAGATCGGTTTTACAGAAATCTGCTTGACAAGGCGATGAAGAAGGAGAGTGTCGATATCGTTGAGGAAGCAG
CGAAGCTTAATAACAATATCATCTGCAAGATGATCATGGGGAGGAGTTGTTCTGAGGACAACGGTGAGGCGGAGAGAGTC
AGAGGCTTGGTGATTGAGTCTACGGCCTTGACAAAGCAAATCTTCTTGGGTATGATCTTTGATAAACCGCTTAAGAAGCT
TGGGATCTCATTGTTCCAAAAGGATATAAAAAGTGTTTCCCGCTTCGACGAGCTGCTGGAGAAGATTCTTGTTGAACACG
AAGAGAGAATGGGGAAGCATTATAAAGCTAATGACATGATGGATTTGTTGTTGGAAGCTTATGGAGATGAAAATGCAGAG
TATAAAATCACAAGAAACCATATCAAGTCCTTGTTCGTGGTAAATGTTCTTCCCTTTTAGGTGTGATTCGTATGTCATGG
AATAAACATATGCGCTGTGAAATGATGGAATAAACCTAGGCCACTCTTAGATATAGAAAATATGGAAATACTCTAATAAC
AGTTTGCTACTACAGGATCTTGTCATTGCCGGCACTGACACCTCGGCGCAAACAATAGAGTGGACAATGGCGGAGCTTAT
TAACAACCCTAACATTCTTGAGAGATTGAGAGAAGAAATAGAATCGGTTGTAGGGAACACAAGGTTAGTTCAAGAAACCG
ATCTACCAAACCTCCCTTACTTGCAAGCGGTAGTCAAAGAAGGGCTAAGGTTGCATCCGCCAGGGGCTGTGTTCTTAAGA
ACGTTCCAAGAAAGGTGTGAACTCAAAGGGTTCTACATACCGGAAAAGACATTGCTTGTTGTTAATGTTTATGCTATAAT
GAGAGATCCTAAGCTTTGGGAAGATCCTGAGGAGTTTAAACCTGAGAGGTTTATAGCATCTTCAAGATCAGGGCAAGAGG
ACGAGATAAGAGAGGAAGTCCTGAAATACATGCCTTTCTC
>AT3G20950.1 | chr3:7344745-7347744 FORWARD LENGTH=3000
TTTGGGAGATGCTAGCTTATTTTTCGATGTTTTAATTTACCTCATGATTACAGATGATTCCCGTTCATTGTGATGTTTTA
TTTGTATTGCATATCATAATTTAATAACTTGATTAAACCATAGTACAATACATGTATTGCAAGCTTTATTATAGGTGTAT
CTTCTTTATTACTATTGGAAAAAAAAAAATCTTCTATGTTGCCATATTCGTCATTATTACTCTTATCACTTCCAATAATC
TATTTTTTTCTTTCTCTCTTATCATTATTATCGTCCTTGGTGCCTTGAGACTTGTGGTGAGAATAAATTAGGAAACACTC
CTTGACTTAAGATTGTTTAGTGTGAGGAGATATTGGTTGTTTGAAAAAACAGATAAATAGAATGAGATTTGAGTGTGGTC
AAGAAGAAAAAAACGTTGAATATATATAAAAGTATATTTAGGAGATATTCATGTGAATTAATGTGTGCTTTACTCTGATT
TGAGTTTGCTTAACGTTTTTCCAAAATTTAAATAGGTAGCATTTTTTAAGTAATAAACAAAAGAATGAATTGGTCTTACT
TTATATTAATGGATTCTTGATTAAGTTTCACCTGTTTTTTCACTTTGGAGCAACAATAATGGCAGCGTTTATCAGCGTTG
ACTTTCAGAACTGTTTCATCTTCATTCTCCTATGCTTCTTCTCCCTCCTCTGTTATTCTCTCTTCTTCAAGAAACCAAAG
GACTCACGAGGCTGTGATCTACCTCCCAGCCCTCCGTCTCTTCCGATTATCGGTCATCTTCACCTTCTCCTCTCTTCTCT
ATCCCACAAGTCTTTACAGAAAATCTCCTCTAAGTATGGACCTCTCCTCCATCTCCGGATCTTTAATGTCCCCATCATCC
TCGTTTCATCGGCTTCAGTTGCAGACGAGGTCTTCAGGATCCACGACATGAACATCTCCTCTCGCGGTGCTGCTGCGATC
GATGAGTCCCTCGTGTTTGGATCTTCTGGTGTCGTCTACGCTCCCTATGGAGATTACTTGAAGTTCGTGAAGAAGATCAT
TGCCACTAAGCTGCTTCGACCTCAGGTGTTGGAGCGGTCACGAGGTCTTCGTGCTGAAGAGCTACAACGACTTTACAACA
GAATTCTTGATAAGGCGAAGATGAATGAGAACGTTGAGATCGGTAAGGAAGCGACGATGCTCATGAACAACATCTTCTGT
AGGATGAGCATGGGAAGGAGTTTCTCAGAGGAGAATGGTGAGGCAGAGAGAGTCAGAGGCTTGGTGGCTGAATCATATGC
CTTGGCGAAGAAGATTTTCTTCGCATCTGTACTGCGCAGACTGCTTAAGAAGCTTCGGATCCCACTATTCAAGAAGGATA
TCATGGATGTTTCCAACAGATTCAATGAGCTGCTAGAGAAGATTCTTGTGGAACACAATGAGAAACTGGACGAGGAACAT
AAAGACACGGATATGATGGACGTGTTGTTGGCAGCTTATGCAGATGAAAACGCTGAGTATAAGATTACTAGGAATCATAT
CAAGTCATTTTTCGTGGTAAATGTTCATCATTATGTCAGATTTCATATAAGGAGGGTCCAAACAAAATTTACTTATAATT
GTTCCGAGTCTTTTTAACGCAGGAGCTTTTCGTGGGAGGCACTGATACCTCGGTGCAAACAACACAATGGACAATGGCCG
AGATCATTAATAACTCTGACGTTCTTGAGAGGCTGAGAGAAGAAATTGACTCTGTTGTAGGGACATCAAGAATGATTCAA
GAAACAGATATACCAAACCTTCCTTATTTGCAAGCGGTGGTTAAGGAAGGACTAAGATTGCACCCACCATTTCCTCTCTT
GACGAGGAAGTTTGAAGAAAGGTGTGAGATCAAAGGGTTCTACATCCCGGAGAAGACATTTCTTATTATAAATGCTTACG
CTTGGATGAGAGATCCTGATTCCTGGGAAGATCCTAATGAGTTTAAGCCGGAGAGGTTTTTAGGTTCTTCAAGATTAGGA
CAAGTAGACGAGAGAGAGGAAGCTCAGAAGTACATTCCTTTCGGCGGAGGAAGGAGAGGCTGTCCTGGAGCAAATCTAGC
TTCTATTTTCGTAGGAACCGCGATTGGAGTGATGGTGCAGTGCTTTGACTGGGGAATCAAAGGAGATAAGATCAACATGG
AAGAGACTTTTGAAGGACTGACCCTTACCATGGTTCATCCAATTAAGTGCACTCCGATTCCTCGAACACTGCCTTTTGTA
ACTTCTAATCTCCAGAGTCCTAGCTCTTGACACCTAACTCAGGAACCTGTAAGAAGTTTGCTTTCTTCATGTTTGTTGTA
TTGAAAGTCTAACATTCAGATCAAAGAAACTTTATATTCCACCACTAATATACAAAGCCTGCTATGTAATAATATCTTTG
GTTTGTAATGCGAGAGAACCTTGTTGAATAATTGCGATTCTATATAACTTTGATCTGTTGCCAAAATAACCACAGCCTTT
CCATTTATTTCTTGGTTCATCTACCAAAATGATCAGAATTGGCATTATTTGAGCTATTTATGAGAATACACAAAAATCTG
CTTCTTGATTTATTCGCGGCAAGATGATTTGCTAGTTAGTTAAAATATGTGTTACCAAGTGACTTTATCATTGGTTTTAA
TTGTGTTCTATACAGAGAACTCAAGGCCAAGTAACCCTAAAATACACAAAAGATTCCTACTTTTCAACCATTGTTTACTC
TGTGGTGACTTTTCTTTTCCAACAATCAAACCCTTTTTGTTTGCAGTTTCATTTCATATTAATTTACAAGAGATTTTAAA
CATATAAGTAACCTTACAGAGGTTGTATCTATCACAATGGTGAAGTCAAATTGCTAGAAAAAGGCGTTCTCACATTGCAG
TATAGACATAATAACGTTACAAGTTACAAGACTAACACATAAACATACTTAGCGATCGAGGTAGAAGAGTTGATGATTGC
AGAAAGAGACAAGAAAATTGTGAAGTGGGTCTTAATAACT
>AT3G20960.2 | chr3:7347015-7350014 FORWARD LENGTH=3000
CACCTAACTCAGGAACCTGTAAGAAGTTTGCTTTCTTCATGTTTGTTGTATTGAAAGTCTAACATTCAGATCAAAGAAAC
TTTATATTCCACCACTAATATACAAAGCCTGCTATGTAATAATATCTTTGGTTTGTAATGCGAGAGAACCTTGTTGAATA
ATTGCGATTCTATATAACTTTGATCTGTTGCCAAAATAACCACAGCCTTTCCATTTATTTCTTGGTTCATCTACCAAAAT
GATCAGAATTGGCATTATTTGAGCTATTTATGAGAATACACAAAAATCTGCTTCTTGATTTATTCGCGGCAAGATGATTT
GCTAGTTAGTTAAAATATGTGTTACCAAGTGACTTTATCATTGGTTTTAATTGTGTTCTATACAGAGAACTCAAGGCCAA
GTAACCCTAAAATACACAAAAGATTCCTACTTTTCAACCATTGTTTACTCTGTGGTGACTTTTCTTTTCCAACAATCAAA
CCCTTTTTGTTTGCAGTTTCATTTCATATTAATTTACAAGAGATTTTAAACATATAAGTAACCTTACAGAGGTTGTATCT
ATCACAATGGTGAAGTCAAATTGCTAGAAAAAGGCGTTCTCACATTGCAGTATAGACATAATAACGTTACAAGTTACAAG
ACTAACACATAAACATACTTAGCGATCGAGGTAGAAGAGTTGATGATTGCAGAAAGAGACAAGAAAATTGTGAAGTGGGT
CTTAATAACTAAGATCGTTGGATTGTCCCATTTTACACAATCTTTTTCGACATGTCAAGCTTCCTCTTCTCAATCTCATC
ACACATCCCCTCTTCTTGCCTAAATACTCTCACTGTTCACCCGCTTCCTCATAAATTGACTCGTTACATATCTATATACC
GAGCGGTCGGTGGTACTAACCTCCAATTCGCAATTCCCTAAGGTAGAACAATATGCGATTTCAGCCTTGGTCGAGAGAGC
TAAGTTAGGAGTTGTAACTAGTCAATGTTCACAATTTACTGTCATGTTTAGTAGATATGCTTTTTTTGTCGGCATGTAGT
TGATATGCTTAAGGCGGTAAATAACTCTTATTTTTTGGTGCAAAAGGCGGTAAATAACTAAAAGTAAATAAAACGCGTAT
GTTCATTAACGGTAACGCCGTTATCTCTGACGAAAACAATCCATCCCAACGACGACGTCGTCACGAGCTTCTTCTCTGTT
TTCTTCTTTCTCTATTCCCGGCCCGTTTAGCGATTAGAACGAAACCCTAATTGGTCGACGAAATGAAAGGGATTGCGAGG
CTTGTAACTTCTCTATCGCGAATCGGAGGTCGCAAGGTCGTTTCTGGAACAAGTACTGTGACTTCTTCTTCGTCTTCCTC
TCTTCTGCTATCTCGTCGCTCGCTTTTCATCTCTGCCACCAATTTACTTAATTCCCGGACCAAGGATTCTGCTCTTCCCT
CGTTGAATTCTTCTTTACTTGCTCAGAAATGGAATTTCCTCGGAGGTATCTATCTTCTAGAAGGTTTTTAGTTCGGAGTT
TTCAGGCTTGAAGTTAGAACAATCGTTTATCTTTCGAACCATTAAAACGAATGATTTTGGCGAATTAAGGGTCTCATTAG
CCTAATTCGTGGGTTTAATTCGTGTGCAGGGCAGAGAAGAACAATGTTTATCCAAACCCAATCAACTCCAAATCCTTCTT
CTCTCATGTTTTATCCTGGCAAACCAGTCATGGAAGTTGGAAGTGCTGATTTTCCTAATGTTCGTTCTGCTCTGGGTTCG
CCATTAGCCAAATCTATTTACTCCATTGATGGTATTGTTATCTCTTGTGTGTAGTCTTTTCTTTCGAAATACTTTCTCTT
TCATTTGATTATGATGTGACTTTGCAGGTGTAGTTCGAGTTTTCTTTGGGTCAGATTTTGTCACTGTAACTAAGTCAGAT
GATGTATCATGGGATATTCTCAAGCCTGAGATATTTGCAGCAGTCATGGATTTCTATTCTTCTGGCCAGCCTTTGTTTCT
CGACTCACAAGCTGCTGCTGCCAAGGATACTGCCATCAGCGAGGTAAAACCCCTCCCGCTCTATTACCCTCGTGATCGCT
TCCTCACTTTCCCATTAGTTAGTTTTGTTTAGAGTGTGATTTTCTGGACCTCTTGGATTCTTCAGGGTGATTGTTTCTTA
TATAGTTTGTGTTGGTTGTCTCGTGCATGATTGAACATCTTCTTGAGCATTTGTTGAGGGATTGGAGAGTGATAGTTTGC
TGTAAACTTTATATAGACATGATATACTTGGTTATGGAATTTATCCCAGTTGCTTTAATGAGCTGATGAATATGAGTTAT
GATTTTGAAGTAGTAGCTGAGCGTGACAACTAGAATGAGAGATGTCATTTTCCCTTACTTATGATGTTCTGTTTGATTAT
GGATTAACGTTCTGCAATGCTCTCCAAGGTTTTGGTAGATAAGCTAATGGTGACAAGTGTAAATGTTGCTATTTCTTGCT
CATTGGTGAAACTTTTGTGATTCAGGATGACTCTGAAACAGTAGCAATGATCAAGGAACTCTTAGAAACACGCATCAGAC
CAGCAGTTCAAGATGATGGTGGGGACATTGAGTATTGTGGGTTTGATCCGTAAGTTTATACTTCTTTGAGTTGTAGCAAT
GGTCAATGAGTCCTGTTTCTTTTTCTTGTCTCTTAAGTCTTAAGTAAAAATCCTTTGGGTGGGTTTAATCAGGGAAAGCG
GTATAGTGAAGCTGAGGATGCAAGGAGCTTGTAGTGGTTGTCCGAGCTCATCTGTTACTTTGAAATCGGGAATCGAAAAC
ATGCTGATGCATTATGTATCCGAGGTAACAGAGATCCTCCTAACATTTCTTTTACTACATATGGATAATTCTAGACCTAT
CTGTCTGTGTTCAAGTTTTGGTGTTAACTGTTAAGCAACCATTGGAGAATCAAGAACTTGTTACCGTCACATTCTTCTAA
TGAAAGTTTTTTTTGTGTAGGTGAAAGGTGTAGAACAAGA
>AT3G20960.1 | chr3:7347015-7350014 FORWARD LENGTH=3000
CACCTAACTCAGGAACCTGTAAGAAGTTTGCTTTCTTCATGTTTGTTGTATTGAAAGTCTAACATTCAGATCAAAGAAAC
TTTATATTCCACCACTAATATACAAAGCCTGCTATGTAATAATATCTTTGGTTTGTAATGCGAGAGAACCTTGTTGAATA
ATTGCGATTCTATATAACTTTGATCTGTTGCCAAAATAACCACAGCCTTTCCATTTATTTCTTGGTTCATCTACCAAAAT
GATCAGAATTGGCATTATTTGAGCTATTTATGAGAATACACAAAAATCTGCTTCTTGATTTATTCGCGGCAAGATGATTT
GCTAGTTAGTTAAAATATGTGTTACCAAGTGACTTTATCATTGGTTTTAATTGTGTTCTATACAGAGAACTCAAGGCCAA
GTAACCCTAAAATACACAAAAGATTCCTACTTTTCAACCATTGTTTACTCTGTGGTGACTTTTCTTTTCCAACAATCAAA
CCCTTTTTGTTTGCAGTTTCATTTCATATTAATTTACAAGAGATTTTAAACATATAAGTAACCTTACAGAGGTTGTATCT
ATCACAATGGTGAAGTCAAATTGCTAGAAAAAGGCGTTCTCACATTGCAGTATAGACATAATAACGTTACAAGTTACAAG
ACTAACACATAAACATACTTAGCGATCGAGGTAGAAGAGTTGATGATTGCAGAAAGAGACAAGAAAATTGTGAAGTGGGT
CTTAATAACTAAGATCGTTGGATTGTCCCATTTTACACAATCTTTTTCGACATGTCAAGCTTCCTCTTCTCAATCTCATC
ACACATCCCCTCTTCTTGCCTAAATACTCTCACTGTTCACCCGCTTCCTCATAAATTGACTCGTTACATATCTATATACC
GAGCGGTCGGTGGTACTAACCTCCAATTCGCAATTCCCTAAGGTAGAACAATATGCGATTTCAGCCTTGGTCGAGAGAGC
TAAGTTAGGAGTTGTAACTAGTCAATGTTCACAATTTACTGTCATGTTTAGTAGATATGCTTTTTTTGTCGGCATGTAGT
TGATATGCTTAAGGCGGTAAATAACTCTTATTTTTTGGTGCAAAAGGCGGTAAATAACTAAAAGTAAATAAAACGCGTAT
GTTCATTAACGGTAACGCCGTTATCTCTGACGAAAACAATCCATCCCAACGACGACGTCGTCACGAGCTTCTTCTCTGTT
TTCTTCTTTCTCTATTCCCGGCCCGTTTAGCGATTAGAACGAAACCCTAATTGGTCGACGAAATGAAAGGGATTGCGAGG
CTTGTAACTTCTCTATCGCGAATCGGAGGTCGCAAGGTCGTTTCTGGAACAAGTACTGTGACTTCTTCTTCGTCTTCCTC
TCTTCTGCTATCTCGTCGCTCGCTTTTCATCTCTGCCACCAATTTACTTAATTCCCGGACCAAGGATTCTGCTCTTCCCT
CGTTGAATTCTTCTTTACTTGCTCAGAAATGGAATTTCCTCGGAGGTATCTATCTTCTAGAAGGTTTTTAGTTCGGAGTT
TTCAGGCTTGAAGTTAGAACAATCGTTTATCTTTCGAACCATTAAAACGAATGATTTTGGCGAATTAAGGGTCTCATTAG
CCTAATTCGTGGGTTTAATTCGTGTGCAGGGCAGAGAAGAACAATGTTTATCCAAACCCAATCAACTCCAAATCCTTCTT
CTCTCATGTTTTATCCTGGCAAACCAGTCATGGAAGTTGGAAGTGCTGATTTTCCTAATGTTCGTTCTGCTCTGGGTTCG
CCATTAGCCAAATCTATTTACTCCATTGATGGTATTGTTATCTCTTGTGTGTAGTCTTTTCTTTCGAAATACTTTCTCTT
TCATTTGATTATGATGTGACTTTGCAGGTGTAGTTCGAGTTTTCTTTGGGTCAGATTTTGTCACTGTAACTAAGTCAGAT
GATGTATCATGGGATATTCTCAAGCCTGAGATATTTGCAGCAGTCATGGATTTCTATTCTTCTGGCCAGCCTTTGTTTCT
CGACTCACAAGCTGCTGCTGCCAAGGATACTGCCATCAGCGAGGTAAAACCCCTCCCGCTCTATTACCCTCGTGATCGCT
TCCTCACTTTCCCATTAGTTAGTTTTGTTTAGAGTGTGATTTTCTGGACCTCTTGGATTCTTCAGGGTGATTGTTTCTTA
TATAGTTTGTGTTGGTTGTCTCGTGCATGATTGAACATCTTCTTGAGCATTTGTTGAGGGATTGGAGAGTGATAGTTTGC
TGTAAACTTTATATAGACATGATATACTTGGTTATGGAATTTATCCCAGTTGCTTTAATGAGCTGATGAATATGAGTTAT
GATTTTGAAGTAGTAGCTGAGCGTGACAACTAGAATGAGAGATGTCATTTTCCCTTACTTATGATGTTCTGTTTGATTAT
GGATTAACGTTCTGCAATGCTCTCCAAGGTTTTGGTAGATAAGCTAATGGTGACAAGTGTAAATGTTGCTATTTCTTGCT
CATTGGTGAAACTTTTGTGATTCAGGATGACTCTGAAACAGTAGCAATGATCAAGGAACTCTTAGAAACACGCATCAGAC
CAGCAGTTCAAGATGATGGTGGGGACATTGAGTATTGTGGGTTTGATCCGTAAGTTTATACTTCTTTGAGTTGTAGCAAT
GGTCAATGAGTCCTGTTTCTTTTTCTTGTCTCTTAAGTCTTAAGTAAAAATCCTTTGGGTGGGTTTAATCAGGGAAAGCG
GTATAGTGAAGCTGAGGATGCAAGGAGCTTGTAGTGGTTGTCCGAGCTCATCTGTTACTTTGAAATCGGGAATCGAAAAC
ATGCTGATGCATTATGTATCCGAGGTAACAGAGATCCTCCTAACATTTCTTTTACTACATATGGATAATTCTAGACCTAT
CTGTCTGTGTTCAAGTTTTGGTGTTAACTGTTAAGCAACCATTGGAGAATCAAGAACTTGTTACCGTCACATTCTTCTAA
TGAAAGTTTTTTTTGTGTAGGTGAAAGGTGTAGAACAAGA
>AT3G20970.2 | chr3:7349628-7352627 FORWARD LENGTH=3000
GTTTATACTTCTTTGAGTTGTAGCAATGGTCAATGAGTCCTGTTTCTTTTTCTTGTCTCTTAAGTCTTAAGTAAAAATCC
TTTGGGTGGGTTTAATCAGGGAAAGCGGTATAGTGAAGCTGAGGATGCAAGGAGCTTGTAGTGGTTGTCCGAGCTCATCT
GTTACTTTGAAATCGGGAATCGAAAACATGCTGATGCATTATGTATCCGAGGTAACAGAGATCCTCCTAACATTTCTTTT
ACTACATATGGATAATTCTAGACCTATCTGTCTGTGTTCAAGTTTTGGTGTTAACTGTTAAGCAACCATTGGAGAATCAA
GAACTTGTTACCGTCACATTCTTCTAATGAAAGTTTTTTTTGTGTAGGTGAAAGGTGTAGAACAAGAGTTTGATGGGGAA
GATGAAGAGGGAACGTTGTCTGGAGAGATGAGAGTAGAGTAGGAGACCTCCTCTTTGCTCTTTAGTGTACAGAAAAATAA
ATCCCACTTTTTTCTTCAATCCTTGGTGTTGTTTCTGGGCTTTTGAATCACACTCAAGGATCTGTTTACTGAGAGATCTG
AGTTGTTGTTTTTTTGTAGCTTTTGTTGACTTACACTTGTTTTGATTATTTGAGGTTAAGCAACGAAAGATGTACCAGAA
TATTTGAAATTTCCGAGTATTATAACACGATTTACAAGAAAACAGTAGTAAAAATTGACTCAATTTTTGAACAATTTTGT
TTGAGAATGTTATTATTTACGTTGTACAGATATCAATCACCTAACCGGTCAATCCAATTAAACTGAACCATAATTAATAT
CCGGTTCACGTTTGGCGTACAGTTTACGGTTTGGCTTCTCTACAAGTAGAAAGCGTTAAAGAGTAAAAGGAACAAAAGTA
CTAAACCGTCGTCTTCTCCAAGAGGAATATACAGAGAAGAAAGTCAAGAAACCTCAACATTCGCCGGCAATGGCGGCGGC
GAAAAAACCGACTCTACAAGACGTTGTTTCCGATGAACTTAACTATGAACTCTGGGCTCCAACCTTGAAAAATGCTCTAA
CTGAAAAAGGACTTTGGGATGTTGTTGAAAATCTAATGCCGGCGGATCTATCGAAGAGTCCAGAGCTAGCGACGGAGATT
CTACCGGAAGATCTTCTGAAATGGAGTGATTTTATGGTAAAAGACAGAAACGCGCTTCAGATTTTGCAATCTTGCCTTCC
AGTTTCTGTTTTGAGATTGACACTTGAGACCAATTCAGCCAAAGATCTTTGGGATTTGCTGGAATCAGCTAATGAACAAG
CCAAGTTAGACAAGAAACTCGAACAAGATAAGGTAGAAGAAGGAGAACGTATCTCCTCATTGTTGACGAAGATTGCTGAT
AACAGTTTATATTCCAATCTTCTGGCTATCTCCCAAATGGTAATCTCGCTGTCAGATTCATATGAGCATGAAACGAACGA
GCTCATACTCATGGGTCTGAAGAAGCTTTCTTTTTACCGATTTCGTGACCTTCTTGATCTACTGGAATCATGTACAGTGA
ATCAAACCTTGTACAATATCATGAAAGGAAATGGGTATGGATCATCATCACACGATTTGGGTAGGATCTACTGGTTAAAC
TCCATGTCAGATTCATATGATGGTGCAGCTCTGGTGATGGAAGAACTGATGTGTGTCAAGAATCTCACTTTTAAGAATAC
TCGTGAGCTTTTTGATATGTTTGAATTAGTATCAGTGAAGACCATCAATGAAATTATGAAGGACTTTGAGGTTGGATCAT
CATTACGTTCGAAAGAATTTTGTCATTCACTCAATGATCTTAGGGGTTTGCTAAAAGAAGCAAAGTTAGAGAAGAAAGGA
GATTGTTCTGCTTCCATGGTTTTGAAAAGGGTCATGAGTTCTAGGCATGAAAGAGGAGAGTGTATCCATTGTGGAGGAAA
AGGGCATGTCTTCAAAGACTGTAGCAACAGAAAGAATCAAAGCATGAATGTTGGTCCTGTGACATTTGATGAGGATATGT
GGATGCTATACAGCAATACCAGTAACCATATGACTCCATATATCAAGTATTTCACCACTTTAGACAGATCACGCAGAGCT
CGTATACAATCAATCAAGTCTCAAGGAATGGGAGATGTGAAGATCATGACCAAGGAAGGGAAGACTAAGATGATCAAGAA
TGTGCTTTATGTTCCGGGGATGGACAGAAACGTGTTGAGTGTTCATCAGATGGTAGAAATAGGCTACAGTGCCGTAATGA
CTGATGACATATGCACTATAAAAGATCAGAATGGGAGATTATTTGGTCAAGCCTTGTTGGAAAAGAGAGGTTTTTTTCTG
CGTTTGCAGGTAGTTGAAGGTAATCTCACCTCTTAACTACTGGACTTACTGGTAACCTGTCGACTATGCGGTCACGGATT
TGGTAAGGTTGATTCAGTTTTCAAGTTTGGACCATCTGGCATCAATCTTAGTTTAGATGAAACATTTTTTGGATCACTGT
TCATATGCTGCGACTGTTTTTGACTTTTTGGGATATGAACATATATCTAGTGCTTATCAGCTTAATGTGAAGTCTTTGTA
GTAAATCATCTTGGCGTGGTCACAAGTCAAAGCCATCAATCATTCTTGTTGACTAGCGTTGGAGAGAAACTTGCATTGCA
TGTGGTGTAATAACTTTGACCGGATTAAGCCAGTTCTAATCACAAGTCAAAACCATCAAGGCATCAAGCATTCTTGTTGA
GTAGCACTGGAGAAAAGACTTGCATGTGATGTAGCGTGTACGGTTTATAATAACTTAACCGGATTAACCCAAGTTAAATT
GAATCAGACTTGACCAAATCGGATTCCCCTTAAAATAACTCATCCCAATTTCCAAACCGATTCGTAAACACCGTACCAAC
CCAAATTTTAGAGTGTATATAAAATTATAAATAGACGGCCGAGGGATTCATTTTCTCCGAGAGAACCAAAGAAAAGGTTG
TAAGAAACCCTAGGAGTAGCCTGCTATGAGGGCGGCGAAT
>AT3G20970.1 | chr3:7350070-7353069 FORWARD LENGTH=3000
GAGACCTCCTCTTTGCTCTTTAGTGTACAGAAAAATAAATCCCACTTTTTTCTTCAATCCTTGGTGTTGTTTCTGGGCTT
TTGAATCACACTCAAGGATCTGTTTACTGAGAGATCTGAGTTGTTGTTTTTTTGTAGCTTTTGTTGACTTACACTTGTTT
TGATTATTTGAGGTTAAGCAACGAAAGATGTACCAGAATATTTGAAATTTCCGAGTATTATAACACGATTTACAAGAAAA
CAGTAGTAAAAATTGACTCAATTTTTGAACAATTTTGTTTGAGAATGTTATTATTTACGTTGTACAGATATCAATCACCT
AACCGGTCAATCCAATTAAACTGAACCATAATTAATATCCGGTTCACGTTTGGCGTACAGTTTACGGTTTGGCTTCTCTA
CAAGTAGAAAGCGTTAAAGAGTAAAAGGAACAAAAGTACTAAACCGTCGTCTTCTCCAAGAGGAATATACAGAGAAGAAA
GTCAAGAAACCTCAACATTCGCCGGCAATGGCGGCGGCGAAAAAACCGACTCTACAAGACGTTGTTTCCGATGAACTTAA
CTATGAACTCTGGGCTCCAACCTTGAAAAATGCTCTAACTGAAAAAGGACTTTGGGATGTTGTTGAAAATCTAATGCCGG
CGGATCTATCGAAGAGTCCAGAGCTAGCGACGGAGATTCTACCGGAAGATCTTCTGAAATGGAGTGATTTTATGGTAAAA
GACAGAAACGCGCTTCAGATTTTGCAATCTTGCCTTCCAGTTTCTGTTTTGAGATTGACACTTGAGACCAATTCAGCCAA
AGATCTTTGGGATTTGCTGGAATCAGCTAATGAACAAGCCAAGTTAGACAAGAAACTCGAACAAGATAAGGTAGAAGAAG
GAGAACGTATCTCCTCATTGTTGACGAAGATTGCTGATAACAGTTTATATTCCAATCTTCTGGCTATCTCCCAAATGGTA
ATCTCGCTGTCAGATTCATATGAGCATGAAACGAACGAGCTCATACTCATGGGTCTGAAGAAGCTTTCTTTTTACCGATT
TCGTGACCTTCTTGATCTACTGGAATCATGTACAGTGAATCAAACCTTGTACAATATCATGAAAGGAAATGGGTATGGAT
CATCATCACACGATTTGGGTAGGATCTACTGGTTAAACTCCATGTCAGATTCATATGATGGTGCAGCTCTGGTGATGGAA
GAACTGATGTGTGTCAAGAATCTCACTTTTAAGAATACTCGTGAGCTTTTTGATATGTTTGAATTAGTATCAGTGAAGAC
CATCAATGAAATTATGAAGGACTTTGAGGTTGGATCATCATTACGTTCGAAAGAATTTTGTCATTCACTCAATGATCTTA
GGGGTTTGCTAAAAGAAGCAAAGTTAGAGAAGAAAGGAGATTGTTCTGCTTCCATGGTTTTGAAAAGGGTCATGAGTTCT
AGGCATGAAAGAGGAGAGTGTATCCATTGTGGAGGAAAAGGGCATGTCTTCAAAGACTGTAGCAACAGAAAGAATCAAAG
CATGAATGTTGGTCCTGTGACATTTGATGAGGATATGTGGATGCTATACAGCAATACCAGTAACCATATGACTCCATATA
TCAAGTATTTCACCACTTTAGACAGATCACGCAGAGCTCGTATACAATCAATCAAGTCTCAAGGAATGGGAGATGTGAAG
ATCATGACCAAGGAAGGGAAGACTAAGATGATCAAGAATGTGCTTTATGTTCCGGGGATGGACAGAAACGTGTTGAGTGT
TCATCAGATGGTAGAAATAGGCTACAGTGCCGTAATGACTGATGACATATGCACTATAAAAGATCAGAATGGGAGATTAT
TTGGTCAAGCCTTGTTGGAAAAGAGAGGTTTTTTTCTGCGTTTGCAGGTAGTTGAAGGTAATCTCACCTCTTAACTACTG
GACTTACTGGTAACCTGTCGACTATGCGGTCACGGATTTGGTAAGGTTGATTCAGTTTTCAAGTTTGGACCATCTGGCAT
CAATCTTAGTTTAGATGAAACATTTTTTGGATCACTGTTCATATGCTGCGACTGTTTTTGACTTTTTGGGATATGAACAT
ATATCTAGTGCTTATCAGCTTAATGTGAAGTCTTTGTAGTAAATCATCTTGGCGTGGTCACAAGTCAAAGCCATCAATCA
TTCTTGTTGACTAGCGTTGGAGAGAAACTTGCATTGCATGTGGTGTAATAACTTTGACCGGATTAAGCCAGTTCTAATCA
CAAGTCAAAACCATCAAGGCATCAAGCATTCTTGTTGAGTAGCACTGGAGAAAAGACTTGCATGTGATGTAGCGTGTACG
GTTTATAATAACTTAACCGGATTAACCCAAGTTAAATTGAATCAGACTTGACCAAATCGGATTCCCCTTAAAATAACTCA
TCCCAATTTCCAAACCGATTCGTAAACACCGTACCAACCCAAATTTTAGAGTGTATATAAAATTATAAATAGACGGCCGA
GGGATTCATTTTCTCCGAGAGAACCAAAGAAAAGGTTGTAAGAAACCCTAGGAGTAGCCTGCTATGAGGGCGGCGAATCC
TATGACTCTACAAGACGTTGTTTCCGATGACCTAAACTATGAAATCTGGGCTCATATTATGAAAACTAGCTTAGTGGAGA
AAGGACTTTGGTACGTTGTCAAGTACGGAATCCCGCCGGATTTATCAAAGATTCGAGAGTTAGCTACGAAGATTCAAGCT
CAAGACCTTTCAATATATAGAGATTATGTGGCAAAGGACTCTAAAGCGCTCCAGATTCTGCAATCTTCTCTTCCAGATTC
GGTTTTCAGAAAAACACTTGAGGTCACTACAGCCAAAGATCTTTGGGATTTGCTAAAAGAAGCTGACGTACAAGCCAAGT
TAGAGAAGAAATTACCTGAGTACCAAATGTTAGCAATCGATGTTGGTCATTTGACATTTGATGAAGATATGTGGATGGTA
TACACTACTACCACCAACCATTTGACTCCGTATGTCAAGT
>AT3G20980.1 | chr3:7357967-7360966 FORWARD LENGTH=3000
TGTTAGAGGCAGGACAGTTAGATTATTTTACTAAATAAGATTGGACTGATGGATGGATTTGTTTCAGTTTATTTGGTTTT
CATTTTGTTTCTTTGTTCGAAGTAAGCTAATGATTGCATAAATATGGGGTATTGCAGACTTGCAGTATTGGTTTAGTCCC
CTAGCCGAAGTGGGAAAATAGTTTGAATTACTGTGTTTTCCTGATGTGATCATGTCATTGCTTATGTTAGCCAAAGTATG
ATCAATGGTGGATTATCAGATAGTTGAATGTATTCTACAATTACCAAACTATGCAAACGTAAAATATACGAATCCAACTC
TGATTTTTAACTATGGATATTCAAAGTAGATTAGTAGATTACTGTTAAACGTAACCTAAAATCAATGTGAAAGTTGAATG
ATTAGTGCAGCCGTTTTTGGGATTTTGTTTTGTGATTAACCTTTTAATTTATTCAAGGATGCATTTAATTAGCTATATAT
TAAAGGCAATTTAACTATATTAAAAGGCAATTTGTAAAAAAAAAAAAAAACGCATATTATTTGACGTAAAAACAGAAGCT
GAGCCGTTTTCAATTATTTCCTTTTGGTTTGACTATGCATATCGAATTGCCAAACCGGATTCGATCTCCCTTAATTAAAC
ACACATTCTTTAATTGCATGAAACCGGACCAAAGATAGATCCAAAACCGAGTCTAAAATCAAATGGTTTACCCCTAAACC
GATCACATTGTGATTTCAAATTGTAAATTACTAATTTAGGGTTTAAGGTTAAGGTTAATGAGACTATATAAATAGAAAAT
GTTCGGGTCAGCGAAACGAATAAACCTGTTCACTTTCTCCGAGAGAATATAGAGAAAAGATAGTTTTTAGAATCTCCGAC
GGTTACGGCTATGGCGGCGGCGAATAAACAACACGACGCTTTCTCCGATGACTTTGACTACGAAATCTGGTCGTCCGTCA
CGAAAGCTACACTAACGGAGAAAGAACTCTGGGATGTTGTCGAGAACGGAGTCCCGCCGGATCCATCGAAGATTCCAGAG
TTAGCAACGAAGATTCAACCCGAAGAACTTTCAAGATGGAGAGATCTCGCTGTAAAAGACATGAAAGCTCTCCAGATCTT
GCAATCTTCTTCTCTCACAGATTCTGCTTTCAGGAAGACTCTCTCGGCTTCTTCGGCTAAGGACCTTTGGGATTCGCTCG
AAAAAGGTAACAATGAACAAGCGAAGCTACGTAGGTTAGAGAAGCAATTCGAAGAAATCAAAAGAGAAGAAAATGAATCT
CTAGATTCATACATAGATAGGATTACGGAAATAGTTGGTAAGTTGCGTGTTTTGAAAGTTGAGAAATCCGAATACGAGAT
TTGTAAGAAGGTGTTTGCTTCGATGTCTGATTCGTATGGTGATATACATTCAATGATGGAGGAGCTCATGAATGTGCATG
GGATGACTTCTGCGAGTCTTTGTCAGTATTTCTTTCTTAATGGATATGATTTTGAATCAGTGAATGAGGAAGTTTTTCTT
CGACTGTTGAAGAATTTGAGGCTTAAATCAAAGTCTAAGAAGTGGTGTGACGTGTGCTACAAGATTGATCACAATTTAGA
AGAGTGCAACAGAAGGATTCAGAGATATGTAATAATTGATGAGAATGTTTGGATGGTAAACTGGGAGGTCCCGAATCACA
TGACACCAAATGAGAAGTATTTCACAACTCTAGACAGAACATTCAAAGCTGATATTGGAACGGACGATGGAAAAGTTCTT
ATGGTTGGAGGAAGAGGAGATGTGAAGATCAAGATGAAGGAAGGGAAGAAGAAGACGATCAATAATGTGATTTTTGTTCC
TGAGCTCAATAGAAACTTGTTGAGTGTGCCTCAGATGAGAGAAAGAGGCTGCTCATTCATAGTTGGAGCACGAGGCGAAT
TAATTGTTTACGATCGGACTGGGCAAGAATTTGGAGAAACTATGAGAGATGAGAGATCTAGAGCACTGTTTTTGCGTTTG
GAGGTGATTGAAGGTAACCTCAACTCTTAATTAGCTCTGCCTTGAACTTTGGTACAAGACTTTAAATCGTAAGGTGGGAC
TTTTATGTCTCTATGTTGGTTCTTAGTTTGGTTTTATTGAGTTTTCAATTTGTTGGTCTAGTTGATATTCTGCTAATGCA
GTAGTATGAATTAATCTTGTGTTCTTTTAACCTTGGACGGCTTGTTACGTATTCATCAAGTTTTCTAAGTACTATTTCGT
TCTTCACTATGCAATGCTTGTGTCAAGTTTTGTTAATGGTGAAAAGTAGACGGATATGTTTAAACCAGTGTGTCAAATGA
TTATTAGTTTAGTATAGTCGATTTAGGTATTTTACTTGTGGGCTGTGGCAGATTAAATCGTTCAAACACTAGAGAAAAGA
GCTATCGTGTTGGGTAAATGGAATAATCTAACCGACACCATCAAATTAACGTCAAATCCCAACTATTATAAAAACGCTAC
AAAGTTATAACATCAATAATCTTTTATATAAACTGTGTTGATCTTTGTAGAGGGAAACATTTTTGGGATTGTTATCGATA
GAGATTATAGTTTATAACTAAAAGAGAAGATTTCAAACTTGGCATGGAAAAGCGCAAAGGCAACTCTTTAAATTTACGAT
TTGGAAGCACGAGCCACCACCATTTCCGTTCCATTTTTGCTTACACAGAGTGACACAAGTAGCATCATCGCAATCTGTTT
TTTTAATAAGATCATGACACATTTCTTGTCCTTGCGTCTCTTTCGTTTCCAGACCTAAAAAAATATTTGACATGTTTATG
AATGTTAATTTATCTTCCCTTCAATATAAATTTATATTATATGGTATGAGAATGGTAAAACTTAAAAAGTAAAGCAAACC
TAGAACAAGGACAACCATGAAGATGGCAAGAATGGTGGCTTTTTGGGTCATCTTTGATGATATATACAAACTGAAATGAA
GATTGAAGATTTCAAAGTAAAAGAAAATGTATGTAATGGT
>AT3G20993.1 | chr3:7357559-7360558 REVERSE LENGTH=3000
AATCTTCTCTTTTAGTTATAAACTATAATCTCTATCGATAACAATCCCAAAAATGTTTCCCTCTACAAAGATCAACACAG
TTTATATAAAAGATTATTGATGTTATAACTTTGTAGCGTTTTTATAATAGTTGGGATTTGACGTTAATTTGATGGTGTCG
GTTAGATTATTCCATTTACCCAACACGATAGCTCTTTTCTCTAGTGTTTGAACGATTTAATCTGCCACAGCCCACAAGTA
AAATACCTAAATCGACTATACTAAACTAATAATCATTTGACACACTGGTTTAAACATATCCGTCTACTTTTCACCATTAA
CAAAACTTGACACAAGCATTGCATAGTGAAGAACGAAATAGTACTTAGAAAACTTGATGAATACGTAACAAGCCGTCCAA
GGTTAAAAGAACACAAGATTAATTCATACTACTGCATTAGCAGAATATCAACTAGACCAACAAATTGAAAACTCAATAAA
ACCAAACTAAGAACCAACATAGAGACATAAAAGTCCCACCTTACGATTTAAAGTCTTGTACCAAAGTTCAAGGCAGAGCT
AATTAAGAGTTGAGGTTACCTTCAATCACCTCCAAACGCAAAAACAGTGCTCTAGATCTCTCATCTCTCATAGTTTCTCC
AAATTCTTGCCCAGTCCGATCGTAAACAATTAATTCGCCTCGTGCTCCAACTATGAATGAGCAGCCTCTTTCTCTCATCT
GAGGCACACTCAACAAGTTTCTATTGAGCTCAGGAACAAAAATCACATTATTGATCGTCTTCTTCTTCCCTTCCTTCATC
TTGATCTTCACATCTCCTCTTCCTCCAACCATAAGAACTTTTCCATCGTCCGTTCCAATATCAGCTTTGAATGTTCTGTC
TAGAGTTGTGAAATACTTCTCATTTGGTGTCATGTGATTCGGGACCTCCCAGTTTACCATCCAAACATTCTCATCAATTA
TTACATATCTCTGAATCCTTCTGTTGCACTCTTCTAAATTGTGATCAATCTTGTAGCACACGTCACACCACTTCTTAGAC
TTTGATTTAAGCCTCAAATTCTTCAACAGTCGAAGAAAAACTTCCTCATTCACTGATTCAAAATCATATCCATTAAGAAA
GAAATACTGACAAAGACTCGCAGAAGTCATCCCATGCACATTCATGAGCTCCTCCATCATTGAATGTATATCACCATACG
AATCAGACATCGAAGCAAACACCTTCTTACAAATCTCGTATTCGGATTTCTCAACTTTCAAAACACGCAACTTACCAACT
ATTTCCGTAATCCTATCTATGTATGAATCTAGAGATTCATTTTCTTCTCTTTTGATTTCTTCGAATTGCTTCTCTAACCT
ACGTAGCTTCGCTTGTTCATTGTTACCTTTTTCGAGCGAATCCCAAAGGTCCTTAGCCGAAGAAGCCGAGAGAGTCTTCC
TGAAAGCAGAATCTGTGAGAGAAGAAGATTGCAAGATCTGGAGAGCTTTCATGTCTTTTACAGCGAGATCTCTCCATCTT
GAAAGTTCTTCGGGTTGAATCTTCGTTGCTAACTCTGGAATCTTCGATGGATCCGGCGGGACTCCGTTCTCGACAACATC
CCAGAGTTCTTTCTCCGTTAGTGTAGCTTTCGTGACGGACGACCAGATTTCGTAGTCAAAGTCATCGGAGAAAGCGTCGT
GTTGTTTATTCGCCGCCGCCATAGCCGTAACCGTCGGAGATTCTAAAAACTATCTTTTCTCTATATTCTCTCGGAGAAAG
TGAACAGGTTTATTCGTTTCGCTGACCCGAACATTTTCTATTTATATAGTCTCATTAACCTTAACCTTAAACCCTAAATT
AGTAATTTACAATTTGAAATCACAATGTGATCGGTTTAGGGGTAAACCATTTGATTTTAGACTCGGTTTTGGATCTATCT
TTGGTCCGGTTTCATGCAATTAAAGAATGTGTGTTTAATTAAGGGAGATCGAATCCGGTTTGGCAATTCGATATGCATAG
TCAAACCAAAAGGAAATAATTGAAAACGGCTCAGCTTCTGTTTTTACGTCAAATAATATGCGTTTTTTTTTTTTTTTACA
AATTGCCTTTTAATATAGTTAAATTGCCTTTAATATATAGCTAATTAAATGCATCCTTGAATAAATTAAAAGGTTAATCA
CAAAACAAAATCCCAAAAACGGCTGCACTAATCATTCAACTTTCACATTGATTTTAGGTTACGTTTAACAGTAATCTACT
AATCTACTTTGAATATCCATAGTTAAAAATCAGAGTTGGATTCGTATATTTTACGTTTGCATAGTTTGGTAATTGTAGAA
TACATTCAACTATCTGATAATCCACCATTGATCATACTTTGGCTAACATAAGCAATGACATGATCACATCAGGAAAACAC
AGTAATTCAAACTATTTTCCCACTTCGGCTAGGGGACTAAACCAATACTGCAAGTCTGCAATACCCCATATTTATGCAAT
CATTAGCTTACTTCGAACAAAGAAACAAAATGAAAACCAAATAAACTGAAACAAATCCATCCATCAGTCCAATCTTATTT
AGTAAAATAATCTAACTGTCCTGCCTCTAACATTAATCTTGTGTAAATTTTCGCTTCTTGCATTGAAAATTACCTTCAAT
CACACTGAAACGCAGGCAAAAGCCTCTCTTTTCCCACATGTTTTTACCAAACATTTTCCCAGTCGTCCGATCCCAAACAA
AGCATCCAGTTCTTCTTTCCATAGAAACTTCAAAGCCGTTCCTCTTCAACTGAGAAACACTCAACGCGTTTCCCTCGATC
CCTGGAACGTAAAGCACATTCTTGATCGTCTTATTACCCTCGTTAGTAATGAAAGTCACATCTCCAATTCCTTCTACCAT
TGCCACTGTGGTCTCACTCTTATCTCCAGATATGAATTTAACCTTACATTTCCTTGATCTATCCAAAGTGGTGAAAAACT
TCACATGTGGAGTCATATGATTCGAGTTAGTGGAGCTAAT
>AT3G20997.1 | chr3:7359743-7362742 REVERSE LENGTH=3000
AATGTTCTTTCTTAGTTTTATAGACTATAGTATAACCTATAATCTATCAATAGCAATCCCAAAAATGTTTCTCTCTACGA
AGATAAACACCATTTATGTTAAAGTTTATTGATGTTAGAAATTTGTAGCGTTGCGATGGGTTTAATTTGATTGTGTCGGT
TAGATTATTCATTTACCCAACACGTTAGCTCTTTTATCTTGTGTTGGAACGATTTAATTAATCCGCCACAAAAAAAATCT
CTAAATCGACTGTCCTAAACTACTAATCATTTGACACATTGATTTTAACATGTCTGTCTCCTTTTCACCATGAACAAAAC
TTGACAAAAGCAATAAATAACGAATAACAAGCCGTCCTAGCCTCCTAGGTTAAAAGACCACTGCTTAATTTAATGCAGTA
TATATGCAGAACATGGGTTAAACGAACAAACTGAAAACAGAATGAAACCAAACTACAATCACCTACCAAAGTAACAGGCA
GAGCTAATTAAGAGGTGAGATCTCTAATAATTAAGAGGTTATATTAATTTTAAGATTTAAGTATGGAAATACAAATATTC
CGGATATCAAAATCCAATTTCGTGTATATAGCAGAATCCTATATTTTCTGATTTGATGTATACCCAATTGTCATGTCTAC
ACATTAAAACAGAAGATATCTTATAAAAAGATTCCTAAATAGTTAATAGAATTACCTAAATAAAAATTAGAAGAAAGTAC
GAAGCCGTAAAAAACAATATTGTATATTGTGTTTTCACAAAAGGAATATTCGACACTACCAAAAAAACAAAAGGAATTTC
GATAATGGTTGAGTAGTGGAGTTCATTATTGGTTTCTTACCAAAAACTTCTAATCTCAAAATCTCTATATATATTTAACA
CAAGATTTTTTATAGGTTTATCCTTATCAAATATATATGAAAATAAAATAGATTCTATAGCTTGGGTTCATATTCTAAAT
TCTTGCAAACACACATTGTTCGAGAAAAAAATATAGTTATTCCTTTTGACTTGAGTTCACATTGTTTAAAAGACTTGTAA
CCGTTCCAATATATAGACTCTTGAATTTGTTTCATTATCTATAGACTCTTGAAGATATTTTATCCACTTAACTATCTTTT
TATAAGAATCTTCTAAAACTTTAAAGATGATTCTTTAAAAGATTTCTAGTAAATACTAATCTGACAATCTCTATAAATAC
ACACATTCTTTTGAAATATCTATTAAGGAAACATAAAAATTTCTGACCAACGGTGATTACCAAATTAGCCAACCAAATTT
CAATTTTGAAAATAAAAATAAATACAAATTGTTTTGTCAATATGATACATTCACAATAACTTTTTATTAACTAATACCAT
TACTTAAAAAATAAGATTACTCCGTGTTGTAGCATGAGTTAGTACCTAATATTCATGTACAATTGTTTTGACTAAAAAAA
CGTTTTGGAGGGAATTTGTTTTCCAACTTTCTTTCTCTACAATTATATTTTAAAAGCTAAAAATGTAAAATGCAGAAATT
TCAGATTTTTTCTACATACAGTATCTATATATATCTTTGAGAATGTATTTTGTATAGTCAACATATACCAAATGTAAAAC
AATTTGTTTTCATTTTTAATTCATTTGTAAATATATTTCTTAGTTATTATGTTATCATTTCCCCGTTTCTAGTAATCTAT
TCAACTGTTAACTGATTTCTTTCTAGTATAAATGATTTTCTCCTTTCACTGTGTATGCATCAAATTGCTGATATATATGG
TTTTTACATACACACTACCATTACATACATTTTCTTTTACTTTGAAATCTTCAATCTTCATTTCAGTTTGTATATATCAT
CAAAGATGACCCAAAAAGCCACCATTCTTGCCATCTTCATGGTTGTCCTTGTTCTAGGTTTGCTTTACTTTTTAAGTTTT
ACCATTCTCATACCATATAATATAAATTTATATTGAAGGGAAGATAAATTAACATTCATAAACATGTCAAATATTTTTTT
AGGTCTGGAAACGAAAGAGACGCAAGGACAAGAAATGTGTCATGATCTTATTAAAAAAACAGATTGCGATGATGCTACTT
GTGTCACTCTGTGTAAGCAAAAATGGAACGGAAATGGTGGTGGCTCGTGCTTCCAAATCGTAAATTTAAAGAGTTGCCTT
TGCGCTTTTCCATGCCAAGTTTGAAATCTTCTCTTTTAGTTATAAACTATAATCTCTATCGATAACAATCCCAAAAATGT
TTCCCTCTACAAAGATCAACACAGTTTATATAAAAGATTATTGATGTTATAACTTTGTAGCGTTTTTATAATAGTTGGGA
TTTGACGTTAATTTGATGGTGTCGGTTAGATTATTCCATTTACCCAACACGATAGCTCTTTTCTCTAGTGTTTGAACGAT
TTAATCTGCCACAGCCCACAAGTAAAATACCTAAATCGACTATACTAAACTAATAATCATTTGACACACTGGTTTAAACA
TATCCGTCTACTTTTCACCATTAACAAAACTTGACACAAGCATTGCATAGTGAAGAACGAAATAGTACTTAGAAAACTTG
ATGAATACGTAACAAGCCGTCCAAGGTTAAAAGAACACAAGATTAATTCATACTACTGCATTAGCAGAATATCAACTAGA
CCAACAAATTGAAAACTCAATAAAACCAAACTAAGAACCAACATAGAGACATAAAAGTCCCACCTTACGATTTAAAGTCT
TGTACCAAAGTTCAAGGCAGAGCTAATTAAGAGTTGAGGTTACCTTCAATCACCTCCAAACGCAAAAACAGTGCTCTAGA
TCTCTCATCTCTCATAGTTTCTCCAAATTCTTGCCCAGTCCGATCGTAAACAATTAATTCGCCTCGTGCTCCAACTATGA
ATGAGCAGCCTCTTTCTCTCATCTGAGGCACACTCAACAAGTTTCTATTGAGCTCAGGAACAAAAATCACATTATTGATC
GTCTTCTTCTTCCCTTCCTTCATCTTGATCTTCACATCTC
>AT3G21000.1 | chr3:7365139-7368138 FORWARD LENGTH=3000
GTAGCTACTTTTCATGATGGCTACAATTGGTAGTAGGCTTAACTCGTCAGGTGGACATATCAGTCTTCTATGTGGTCTTT
TTTAGTTTGGTTTTATTCCGTTTTCAGTTTGTTCGAGCTAATACATATTCTGCTACTGCAGTATGAATTAGTCTTTAACC
TAGGAAGGCTTGGTTTTAATCTAGTTTTTCAAAAACTATTTTTGTCATCACTGTGCAAGTACTATTGTCAAGTTTTGTTA
ATGGTGAGAAGGAGACAAATTCTAGTGGAATAATGAAAGGGTTTTATACTTGTTAGAAAATTGATCAAATGTATATGATA
TAGCAGACCAAACGTGAGAAAGTTATCCACATAGAAAGGAGACAAACATGGAAGGATAGATTTTAGCAAATATACATTTT
GATACAAACTTGAAAGTATTCATTATTGTTGGATAATGATATGAACTTGTTATCACTTTTTGAATATTATTTGAATCACG
TATGTTCATTTTCATAAAGTGGTATAACTCCAATATTCTAGATAACCGATAGGCTTTTAAATCAAATGTTGAAGGCTTAT
ATAATATGCTTTAAAATCAATGTCTGAAAAGTCGTGTGGCGTGTGTAACAAGCACAATCACGAGTTCACGACCCTTTTCT
TTGACAATGAAATGAACTTGCTATTTTTTCTTATCACATTTTTTTATATTTTTCGAATATCACATTTTTCATTTTATAAA
GTGGGTATTCTCTAGTAATTTAGATCACTGTATGTTCGGATGAAAACTCAACGATAACTAAAAATTATATTCAGATGCAT
CGGTTCATCTTTTCGTAGCGTGATTAGTTCTAATAGGGTCAGATCACTGAACCGGATCAACCCACTTAAATTGAACCAGA
TAGAACCACTAACAAAAGAACTTATTCCAGTTATATCCGAACTAGAACCGATTCGGAAACCGAGCCATTACTGATTTGGT
GATTTCAAAACGTAATTAGGGTTTATAATTTGGTTTACTGAGACTAAATAAATAGAAAGTGTCACTGATGTGAGAATAGT
TTATTCGCATTTCGCCTCTCTCCAGGAGAATATACAGAAAAAGGTTTAAAAGAAACACTGACAGTTAGGGCTATGGCGGC
GGCGAATATACACGACGCCGTTGTTTCCGATGACCTGAACTATGAAATCTGGGCTCCAATCGCGAAAACTACACTAACGG
AGAAAGGACTTTGGGATGTTGTCGAGAACGGAGTCCCACCGGATCCATCGAAGGTTCCAGAGTTAGCAGCGACGATTCAA
GCCGAAGAGTTTTCGAAATGGAGAGATCTCGCGGAGAAAGACATGAAAGCGCTCCAAATTTTGCAATCTTCTCTCACGGA
TTCTGCTTTCAGGAAGACTCTCTCCGCTTCTTCGGCCAAGGACCTTTGGGATTCTCTCGAAAAAGGTAACAATGAACAAG
CGAAACTACGTAGGTTAGAGAAGCAATTCGAAGAACTTAGTATGAATGAAGGAGAACCGATCAATCCCTACATAGATAGG
GTTATCGAAATCGTTGAACAGTTGCGCCGTTTCAAAATTGCAAAATCCGATTATCAAGTTATCGAAAAGGTGTTAGCCAC
GCTCTCAGGATCATATGATGATGTAGCTCCAGTGTTGGGGGATCTCGTGGATCTGAAGAATATGAGTCTTAAGAGTTTTG
TCGAGTTGTTTTATGTGTATGATTCGATAACAGAAGAATCTATCCATCTAATGTTGAAGGCTAATAGGCTTAGATCGATG
GCTGAGGAGGAGTCTTGTGTGTTGTGCAACAAGAACAATCACAAACAAGAAGATTGTTCTTCTTCAATCCCTAAGGCAGG
GAAGTCAAGTGGAGCCAGGCAATCTAAGCCGAAAAAAGGCAAATGCTTTCAATGTGGAGAACGAGGACATAAAGCCAAAG
ATTGCAACAAAAAGATTCAGCAACCAGCGGTGACAGAAGATCAGATTGAGATAGTTGAGGAAAAAGAAATCGAAGTTGAT
TTTCTACTGTTAGCAGCGTTGAATTTGAATGAATTCACATATGATGAGAATATGTGGATGATATACGGCCATGCCACGAA
TCACATGACTCCATATGAGAAGCTTTTCACCACTCTAGACAGAACATACAAAGCTAAGGTTGGTTTGGTTGACGGAACAA
TTATCATGGTAGAAGGAATAGGAGATGTGAAGATCAAGATGAAGGAAGGGAAACAGAAGACGATCAACAATGTGATTTTT
GTTCCTGGGCTCAATAGAAACGTGTTGAGTGTTCAGCAGATGAAATCAAGAGGCTGTTCATTCATAAATGGAGCACGAGG
CGAATGCATTGTTCATGATCGGACTGGGAAAGAATTTGGGGATACTTTGTGGGATAAGAGAGGATTATCTCTGCGTTTGC
AGGTGATTGAAGGTAATGCCACCTCTTAATCAGCTCTGCCTTTCTCTTTGGTGGTAGACTTTAACTCGTAAGGTGGACGT
ATGTCTTTTTAGTTTGGTTTTATTCTGTTTTCAGTTTGCTAGTCTAATTCATATTCTGCTACTCTAGTATGAATTAGTAT
TGTGGTCTTTTAACCTAGGACGGCTTGGTATTAATCTAGTTTTGAAAAACTATTTTGGTTGTTCTCTATGCGTTTAGTAT
GCTATGCTTTTGTCAAGTTTTGCTTGTGGTGAAAAGGTGACAACATCCATTAAAGCTATCGTGTGCTGTGGCCGTGTCAG
TGTGGGGTTAATCACTTAACCGGATCAGCCCATATAACCTGAATACTTGAACCAGACTTAACCAAATTAGGTTTTATAGA
ACAAATAACTCATTCCCCTATTCGAAAGGTGTATCATGTGCGTATAATTTTAGGAAAGACAAAATGATTTTAAGAATTAG
GACGTATTTAGAACCGGGCCGAATAATTAACCGAAATAATTTGGGTTCAAAGTATATCTTCCAATTGCGGTAAACCGAAC
CAATAACCAAAATATTTACACCTGACAGACTCATTTTAGT
>AT3G21055.2 | chr3:7373761-7376760 REVERSE LENGTH=3000
TTCAACAACCCACCTTCTGCATGTCTATCTCTCTCTTTCAATTTCGGTAAATTTTCTCAATTAAGTTTGGTCTGTAATCG
TATATTTGATCATCAATTTACCAAAAGCCCTTTTATCTTTCTACAAGAATCGTCTTCTTTCACCATTAGCAAAACTTGAC
AAAAGCATTGCATTGTGGATACAAAACAGTTTCCCAAAAACTAGATTGATTCCAAACCGTCCTAGGTTAAAAAAAGACCA
CACTAATCCATACTGCAGCAGCAGTAGCTTTCTTATTCTTAGGCAAAGAAACTTAAAACAGAAGAATACCAAACTAATAC
GTCCACCATACGAGTTAAGCCTAGTGCCAGATAACTTCTTTAATCACCTGCAAACGAATAACATAACCTGTCTCTTCCAA
CATGGCTTCTCCAAATACTTTCCCAGTGTGATTCTTCATAATGCATTTGCCTCCTCCAAATGTTACTGAACAGCCTTGGT
CTGTCATCTGAGCAACACTCAAAGCGTTTTTGTTGATCCCGGGAACAAAAAGCACATTCTTGATCCTCTTCTTCCCTTCC
CTCGTCATAATCATGACATCTCCTTTCCCTTCTGCCATGACAACTTTCCCGTCCGCCAGTCCAACCCTAGCTCTGTATGA
TCGGTCTAAAGTCGTGAAAAACTTCTCATATGGAGTCATGTGATCCGTTGTAGTGGTGTGTACCATCCACATGCCCTCAT
CAAATGTGATACCACCAACAGTTACCCCTAACATCAGATGCTCAGGTTTTTGGATCCTCTTCTCAGCTTGTTGCAGATTT
CTAGTGTTGCTGCAATCTCTTGCATAATGCCCTTGTCCTCTAAATTGATTGGCTCCACTTAAATTCACTACCCTAGGCCT
ATGGTTGTAATACAAGTCTTCTTCTTGGTTGTGATTGTTCTTCACGCAGATACCACACGGCATCCGCTCAGAGTGAGCTT
TTCTAAGAATGTTAATGAACTTCATCAACTCCTGAGGCATAGTTTCAGGATGTGATCCAAACAATTCAAAAGCCTTAAGA
AGATCGCGAAGAGTCAGATCAGGCAAAGTCATGAATTCCTTCAACACAGGAATAGAATCATCATATGGCCATGACAACGA
AGTTAACAGCTTGGTGATAACCTTATCATCCGATATCGGATTTCCCAAAACTTCGAACCGTTCAGTGATTTCCTCAACTC
TCTTCAAGTACAAATCCATTGGTTCTCCTTCGTACATCATAAGCTTCTCAAATTGTTTCTCTAATCTACGTAGCTTAGCT
TCTTTGGTATCGTTACCTTTTTTGAGCAAATCCCAAAGTTCCTTGGCTGAAGCAATCGAGATAGTCTTCCTGAAAACCGA
ATCTGGGAGAGAAGATTGCATTATCTTAAGCGCTTTGTTGTCTTTAATCACACGATTTCTCCATTGTGCTAGATCTACGG
CTTGGATAGTCGCCGCTAACTGTGGAATCTTCGTTGGATTTGGCGAGACTCCATTTTGAACAACATCCCAAACTCCATTT
TCCACGAGTCTCTTTTTCGCGATTGGAGACCAATGCTCGTAGTCAAAGTCATCAGAAACACCGTCTTGGAGATTCGCCGC
CATAGCCTCAACTGTCGTCAAGCTTTTTTCTCTGTATATTCTCTTGGATCAAGCAAAGTGACTAAACTAATCCCTCTCCA
GTCTCCAGAACATTTTATTTATATAGTGCGCTTAATCATAAACCCTAAAGTTCAATTGCAAAATCACCTAGTTGAGTAGT
GGCTCGGTTTCGCTTTTATTTCTTGGTTCGGTTTAACACAATTGGAGAAATATGTATAAACTATAAACCAATGAATCGCA
TCACTTCCAAATGAATGTTAAATTCATACATATTTCAAATACGTTTGTGAATTTGGTTGATCATACGGAGTTTTTGAATC
GCTTAAGTTATTTTTGTTAACGAATGTTGTATCTGGTTCAATTCAAGTGGGTTGGTCCGGTTAAGTGATTAACCGTACGT
CCGTACACCGCACGCAAGCTTCTCTCTAACCATGATTTGGACTTGTCACTTGTGTGATTATAGCTAATCTAAGATTTAAA
GCAGAATTTATTCTCCTTTCTATTTCGGTAAATTTTCTCAATTAAGTTTGGATTGTAATCATATATTGATCAATTTAATA
AAAAAGCCCTTTCATTGTTAAGTTGTTAACTAGAATCGTCTCCTTTCACCATTAGCAAAACTTAACAAAAGCGTTTCCAA
AAAACCAATAAAAGACCAAACTAATTCAAAAAACCAATAAAAGACCAAACTAATTCATATTGCAGTAGCAGTATACGAAT
TAGCTTTACTTAGGCGAATAAATCCAAATTGAAACGACATAAAAGACTTGATACTACTACTACCAAATAAATTTATTCAA
AGCAAATACCTTTCAGTCACCTGCAAACGCAGAGCAATGCCTCTCTTTTCCCGCAAGGTTTGAACAAATATCTTGCCCTT
CTCATCCCTAATAGTGCATTCACCTCCTTCCATTTCCAATGAATAGCCTCTTTTTTTCATCCGACTAAAACTCAAAACGT
TTTTGTTGATCCGAGGAACGAAAAGCACATCCTTGATTGTCATCTTCACTCCCTTCATCGTGAACTTGACATCTCCTATC
CCTTCTACCATGACAACATTCACGCCCGCTAATTGAACCCCAGCTCTGTATGTTCTATCCAAAGATGTGAAAAACTTCTC
ATATGGAGTCATGTGATTCTCAGTGGTGGTGTATAGCATCCACATATCCTCATCATAAGTGAAATCATCGTTCACTTCTC
TCTTCTGAGCTTGTAGTGTCGCCCCGGGTTGCAAATTCCTTGTGTTACAGCAGTCTCTAGCACAATGCCCTCTTTCTCCA
CCACCTAAGTTCACTACCCTAGGGTTGTAATAACAGTCTTCTTGGTAGTGATTGTACATCTTGCACACACCACACCACAA
CTGCTCAGCCTTGGCTTTTCTAAGACTTTTGACGAAATCC
>AT3G21055.1 | chr3:7373761-7376760 REVERSE LENGTH=3000
TTCAACAACCCACCTTCTGCATGTCTATCTCTCTCTTTCAATTTCGGTAAATTTTCTCAATTAAGTTTGGTCTGTAATCG
TATATTTGATCATCAATTTACCAAAAGCCCTTTTATCTTTCTACAAGAATCGTCTTCTTTCACCATTAGCAAAACTTGAC
AAAAGCATTGCATTGTGGATACAAAACAGTTTCCCAAAAACTAGATTGATTCCAAACCGTCCTAGGTTAAAAAAAGACCA
CACTAATCCATACTGCAGCAGCAGTAGCTTTCTTATTCTTAGGCAAAGAAACTTAAAACAGAAGAATACCAAACTAATAC
GTCCACCATACGAGTTAAGCCTAGTGCCAGATAACTTCTTTAATCACCTGCAAACGAATAACATAACCTGTCTCTTCCAA
CATGGCTTCTCCAAATACTTTCCCAGTGTGATTCTTCATAATGCATTTGCCTCCTCCAAATGTTACTGAACAGCCTTGGT
CTGTCATCTGAGCAACACTCAAAGCGTTTTTGTTGATCCCGGGAACAAAAAGCACATTCTTGATCCTCTTCTTCCCTTCC
CTCGTCATAATCATGACATCTCCTTTCCCTTCTGCCATGACAACTTTCCCGTCCGCCAGTCCAACCCTAGCTCTGTATGA
TCGGTCTAAAGTCGTGAAAAACTTCTCATATGGAGTCATGTGATCCGTTGTAGTGGTGTGTACCATCCACATGCCCTCAT
CAAATGTGATACCACCAACAGTTACCCCTAACATCAGATGCTCAGGTTTTTGGATCCTCTTCTCAGCTTGTTGCAGATTT
CTAGTGTTGCTGCAATCTCTTGCATAATGCCCTTGTCCTCTAAATTGATTGGCTCCACTTAAATTCACTACCCTAGGCCT
ATGGTTGTAATACAAGTCTTCTTCTTGGTTGTGATTGTTCTTCACGCAGATACCACACGGCATCCGCTCAGAGTGAGCTT
TTCTAAGAATGTTAATGAACTTCATCAACTCCTGAGGCATAGTTTCAGGATGTGATCCAAACAATTCAAAAGCCTTAAGA
AGATCGCGAAGAGTCAGATCAGGCAAAGTCATGAATTCCTTCAACACAGGAATAGAATCATCATATGGCCATGACAACGA
AGTTAACAGCTTGGTGATAACCTTATCATCCGATATCGGATTTCCCAAAACTTCGAACCGTTCAGTGATTTCCTCAACTC
TCTTCAAGTACAAATCCATTGGTTCTCCTTCGTACATCATAAGCTTCTCAAATTGTTTCTCTAATCTACGTAGCTTAGCT
TCTTTGGTATCGTTACCTTTTTTGAGCAAATCCCAAAGTTCCTTGGCTGAAGCAATCGAGATAGTCTTCCTGAAAACCGA
ATCTGGGAGAGAAGATTGCATTATCTTAAGCGCTTTGTTGTCTTTAATCACACGATTTCTCCATTGTGCTAGATCTACGG
CTTGGATAGTCGCCGCTAACTGTGGAATCTTCGTTGGATTTGGCGAGACTCCATTTTGAACAACATCCCAAACTCCATTT
TCCACGAGTCTCTTTTTCGCGATTGGAGACCAATGCTCGTAGTCAAAGTCATCAGAAACACCGTCTTGGAGATTCGCCGC
CATAGCCTCAACTGTCGTCAAGCTTTTTTCTCTGTATATTCTCTTGGATCAAGCAAAGTGACTAAACTAATCCCTCTCCA
GTCTCCAGAACATTTTATTTATATAGTGCGCTTAATCATAAACCCTAAAGTTCAATTGCAAAATCACCTAGTTGAGTAGT
GGCTCGGTTTCGCTTTTATTTCTTGGTTCGGTTTAACACAATTGGAGAAATATGTATAAACTATAAACCAATGAATCGCA
TCACTTCCAAATGAATGTTAAATTCATACATATTTCAAATACGTTTGTGAATTTGGTTGATCATACGGAGTTTTTGAATC
GCTTAAGTTATTTTTGTTAACGAATGTTGTATCTGGTTCAATTCAAGTGGGTTGGTCCGGTTAAGTGATTAACCGTACGT
CCGTACACCGCACGCAAGCTTCTCTCTAACCATGATTTGGACTTGTCACTTGTGTGATTATAGCTAATCTAAGATTTAAA
GCAGAATTTATTCTCCTTTCTATTTCGGTAAATTTTCTCAATTAAGTTTGGATTGTAATCATATATTGATCAATTTAATA
AAAAAGCCCTTTCATTGTTAAGTTGTTAACTAGAATCGTCTCCTTTCACCATTAGCAAAACTTAACAAAAGCGTTTCCAA
AAAACCAATAAAAGACCAAACTAATTCAAAAAACCAATAAAAGACCAAACTAATTCATATTGCAGTAGCAGTATACGAAT
TAGCTTTACTTAGGCGAATAAATCCAAATTGAAACGACATAAAAGACTTGATACTACTACTACCAAATAAATTTATTCAA
AGCAAATACCTTTCAGTCACCTGCAAACGCAGAGCAATGCCTCTCTTTTCCCGCAAGGTTTGAACAAATATCTTGCCCTT
CTCATCCCTAATAGTGCATTCACCTCCTTCCATTTCCAATGAATAGCCTCTTTTTTTCATCCGACTAAAACTCAAAACGT
TTTTGTTGATCCGAGGAACGAAAAGCACATCCTTGATTGTCATCTTCACTCCCTTCATCGTGAACTTGACATCTCCTATC
CCTTCTACCATGACAACATTCACGCCCGCTAATTGAACCCCAGCTCTGTATGTTCTATCCAAAGATGTGAAAAACTTCTC
ATATGGAGTCATGTGATTCTCAGTGGTGGTGTATAGCATCCACATATCCTCATCATAAGTGAAATCATCGTTCACTTCTC
TCTTCTGAGCTTGTAGTGTCGCCCCGGGTTGCAAATTCCTTGTGTTACAGCAGTCTCTAGCACAATGCCCTCTTTCTCCA
CCACCTAAGTTCACTACCCTAGGGTTGTAATAACAGTCTTCTTGGTAGTGATTGTACATCTTGCACACACCACACCACAA
CTGCTCAGCCTTGGCTTTTCTAAGACTTTTGACGAAATCC
>AT3G21060.1 | chr3:7379943-7382942 FORWARD LENGTH=3000
CAAATTAGGTTTACTAACCTTTATGTATGCAAAAAGAAAAACAAACGCAGTAAGCTAGGACATGGAATGATATTTGTTTG
AATTTTTCTTGTTGTTGGAGGCAATGTTGTGTTCTTCTTCATTACCTCGACGCAGCTATGTGCTGAATCAAGTTGGGGTA
TGCACAATAGGAAATTATGTGGCAAGTAGCTTAAATTTACGCATAACGTCAGTTATTAAGACAACTGTTTAGTATTTTGG
ACACAAAATTATGCAGAAATATCTTTGATTCATTAACTTTGAGTGATTATCACATCAACAGAATTATGGGTCATAGCAGC
TACATTATTACATTCTCTACACAACAATGGATACAGACCACATTCTATCACAGAACCCATCACTTTCCATTTCACATTTA
TCTATATGCATATAGATAGATAGATAGACGTCGAGACTATATATGGTTATTGGTTAAGAATGAAAGAGAAAAAAGCTGGA
GGAATTTGTTTCTAAGGTCCATCAGCAGATTGAGTCTTTCTTAGGTTCCAGTGAAGACCATCGTGGATGCTGCGTAAGAA
GTCGTTAGTGGATTCAACTTGACAAGCGGTTGAGACGGGCCATGGTGCCATGCTACACACTAGTGCATCCCCTGCTTCAA
GCTGTTTCCGGTCTTTCCCATCAAAGGAGACCCAAGCGGAGCTTCTGCTGTTGAATGGCACTTGGACTCTCACTGTCACG
TGTTCCGGTAATATTAGTGGGCGGAATGATAGAGAATGCGGACAGATAGGCGTGAATAAGATCCCAGGAACCTGCAAAAC
ATTAAGTTACAATATAATCCATTATCTGTTATTGTATAATGTATATAACACCAAAGCTATTGTGCAATCTCTCAAATTCT
TCAATGGCATATGAATTTGGAGCTTTAACATTTTCGACTTTGTTACTAATATTTGAATTGTGAATCAAAGAACCAGCCTC
GCTTGTTGCTACAGATGTAAAGATCATTTTGGAATATTTACCTGAGGATGGACCATTGACCCTCCAGCAGCAAGTGAATA
CGCGGTGCTACCAGATGTTGTAGACAGTATAAGTCCATCGCCTTGCACACATGTGACGAATGAGTTGTCACAGTAGCATT
CAAGGTTTGTGAGGTAAGAAGATATTCCACGGTCAATGGTGACTTCATTCAGAACAAGCATAGTCTCCTCTGGTTCATAT
TCATGTGTTGCTTTATCTCTGATGATGTGACACTGCAACCTGTGTCGTAGTGTTATACTGATAGGACCCTTCAAAATCGC
TTCAAGACAATCTCGGTATTGTTCGCTGTCTGGATTGGAGTTAAAGAAAAGTTTTTGTAACAGATAATGTGTAATACAGC
TTAACTAACTAACTGATATAAACAAGATGAAGGATACGAAAAGGAGTCATAAATCCAAGAGATCCCATGGAGAATGGAAC
AATTGGAGGCACTGGTCCTTTAAACATCGATGCAGCCTGTAACCGTTAAGATACTTCATGTTAAATTGTATCGGTGGTAA
TATAAAAAGCAAAAGATGGAAGATGATATAAAACCTGAGTCATAGAAATCCAAGATTTACTTACCCATAGCACTGTGCCA
TCCCCACCAAGAGTTATAAGAAGGTCAACCTTTGTGTGTAGAAGTGAAATTTCCTTGTCTGCATCATAAATCATAACTAG
GAGTTGACTACAAGGTCTAAGCAATCGATGTGGTCTACATGAATTTATTTCACACTTCTGTGCTCAGACTTTTCATTAGC
AGAGAACAATCTGAAAAGAAGATATTATATATTACCATCTTCCCAAGTTTGTACGAAGTTGAAGGAACTTGATTCTGATA
AGAGTTCTTCCTTTACTCGAGGTTCCACATAAATATTTAGTCCTTTTTGCGTTCTCAACCATCTGAAATGGAGACAAATC
AAAATCTAATTACTTCATCTGAACCAAGAATCTACTTTCCAAATAAGAACATACATAAGCTACAGTAGTTTGTGAGACAC
ATAAATAAAAGAGATGAAGCAGCAAAGCAGAAATTCAGAGAGAGATTCAGAAACTAATCATGTGGTTAGGCCGTTAGGGT
AGCATATTCTTAACAATGGAGCCGATTTATCTTTCTCGAAGAGTACTGAAACTCATTGTAGAAATGACCTGCAAAATATA
AACACTGACCTGACCATATCCACAGAGAGAACTCGCACGGAAGTTGAATTAGGCTTAGTGATAATAAGTACAGTTTGTGG
ATCAGACTCCCATGTCAGTGAAATCTGAAATTAGAAGTTGTTAGGTTTAGTCTACAAAACACCTTACCAAGCAACTAAAG
TAATATGAATTGAGAACAAATATTTTCCATCAGTTGTAAATTCAGAGATGGGAAACAGAAAGATAGAGAAGATGAAACAA
TAGTCCTACCTGTTTACTACTGCGCTCTGCTGTGCTGATATTCCCTCTCTCAAACGAAACAATTTCTTTTTTGTGTTGAT
CATTAGCCATCCCCTTACATCCCCATGAAAGTTTAAATGATGCCTGCAGCCAATTTCATAGATATTTCAATATTAGAATA
GAGTTTTCATTCTTTCCTTATTGTTTTAGGCTTTTAGCCTAATCATTTCCTGCAACAGCGTTGCCAGTTTTGAATGTCAA
AGTAATTGGGACACAGCAAATGCAAAGATACATTAACAACTCTGACGGACCAATATTCGTCAACATCTGATACTAGAATG
TGTTAGTCCAACAAAGGCTAATGTAAGATTCATCACAGGTACATAAATTCCAGAGGACTTATTCAAAAAATGCACAGAGG
TTGATATTTGTTTACTTATGCTTACTGACTTGCATAGCCAAAAATATAAAAGCAAGGATAGTAACAGTCAACTATATATT
ACCTTCCTCTTCAATTTGTTATTAAAACTGTTAAATCCACCATCTTGGAGCACTTCATGAGAGCAAATAGTCTCCATGCC
ATTAGAACTGATTTCCTGAGCATAAAGCCGCGGAGACTTT
>AT3G21070.2 | chr3:7377434-7380433 REVERSE LENGTH=3000
AAACAAATTCCTCCAGCTTTTTTCTCTTTCATTCTTAACCAATAACCATATATAGTCTCGACGTCTATCTATCTATCTAT
ATGCATATAGATAAATGTGAAATGGAAAGTGATGGGTTCTGTGATAGAATGTGGTCTGTATCCATTGTTGTGTAGAGAAT
GTAATAATGTAGCTGCTATGACCCATAATTCTGTTGATGTGATAATCACTCAAAGTTAATGAATCAAAGATATTTCTGCA
TAATTTTGTGTCCAAAATACTAAACAGTTGTCTTAATAACTGACGTTATGCGTAAATTTAAGCTACTTGCCACATAATTT
CCTATTGTGCATACCCCAACTTGATTCAGCACATAGCTGCGTCGAGGTAATGAAGAAGAACACAACATTGCCTCCAACAA
CAAGAAAAATTCAAACAAATATCATTCCATGTCCTAGCTTACTGCGTTTGTTTTTCTTTTTGCATACATAAAGGTTAGTA
AACCTAATTTGTTAATAATATGCATCATCATCATCATCACCACCATTTATACTGTCATCGGTTTCTTGATCAAACGCTGC
TCTGTTTTTTGCTCTTACTGTTTTGCCTGACCCTTTCAATGGTTTTGCCTTCTCTGCCTGCAGCTCCATGGCTTTCTCTG
ATGGTTTCCTCTTTCTCTTTCCTCGTGTCTCACCCATTTCTTCTGCAATAGAGAGCCATGTATTAGTAACGAGAGCATCT
ATATCTGTGACATAACACATCATACATTCACAATACTAATCTACAAATCAGACCTTTATCTAGCAGACTTCTTACTTTTT
GCACTTATAATCTAACGTCTATAGGAGATTCATAAACTGTGTTTTTCATATGACGCTATTACTATCTTTCTTACCTGCTT
GTGGACTTGATGCATGGTGTCCATTCTGACCAGCCTCTTCAGAAGCAGGAGATGCAGATATCTGACCTTCAATTAACTTT
ATGCTTTCAACCAAATTGTCTTGCTGGTCATTTGTATCTGGAATAGGTTCAGCTGGAAGGTAGCGGAGTTCCTCCACTGA
CATATCTGAATCACTAAAAGCATCCTTTTCCACCGTATCTATGTCAACTTCTTCATCTTCATTAACATCTAAAACTTTTA
CCTACACGCATACAACCATATAGAGTTTCAGAAAAACATGTGACAGAAAGAAAATGATTTAAGTCTCTATCAATTCAATT
TCTCACCTTTTCTGTTTCAGGTATCAAATCAAATTCATCTTCGCGTTCCACATACTCTTCATTCTCCTCAAGCTCCTTGA
AATCAGGAGCAAATGCACTCCAGTTCTCTGTGTAATCTTTTGCCCAAATATATACTAGACCCGCCAAGGAAACAGAAACG
ATTATGGGATGAACAGGATGCCAAGCTAGATCAATCAACGCTTCTTTTGGACCTTCTAATATTTTCACAAGATGCCCAGC
TCGGTCCCATATGTAGATCTTATGTTCCCCTTTGCACGCAGAACCCCCAACTACCCACTCACCATCACCACTGAAACAAG
GCGCTTTCCAATGCATTTTTGTAACTGAATCTTGGAATTCCCTGAAGAGTGTTAAGCATTTTGATCCAACTGTCTTCATT
TTCTCAATACCATCAAGCCCATCTATGTTCTTCCCCAGGTCCTCAAGGGATTTAAGCACATTTTTTGCTGGGAGAAGATT
TTCATATATCCTAATGGTTCGATCATGTGAATTTGTGAGAAGATACTGCCCATTCCTGCTAAACACAATGTTCTTCACAG
GTGCCGCACCAGACGCAGAAACCAAAGCAAGAACTCGAACACTTTTATAATCAACTATAAGTATCTCTCCTTTGGAATTA
CCGATATAAACAAGATCCCCACACTTGTTAAAGCACGCTGCAGCTGGAGAGAAAGGAGGATTTGATTCAGGACATTTACT
GCGTTGCGGAGGAGCTAATACATCAGGCATCTCAGGCACAGAGACTGGAAGCAAAGTTGTACAATCAATGTCAAAGTCAA
CTATCATCGGAGCGGATGAGAGCGGGCATGCCAGACAGAGAGAAGGAGAACTTAAGCCAGGGTTTAAACGAGCTTGCAAC
GGAGTCTGCTGAAGAATCGTACGAGCAATCTTCTCTCCGGTTGAGACATCCCAAAGAGTTAATGACTTATCTGCAGCTGA
GACAAGCAGGCGGTGCCCATATTTGGACCAGGAGACACTTGTTATAGCAGCAGAACAATCATTATCACGAATCTCCTTTG
CAATGCCTCTTGTTTCGAAATCCCAGATTACACAGCCACCATCGGCACATCCAGCTAACAAATAAACAATGCAAGATATC
ACCATCAATGTAAGTACTATAAAAATCCAAACTTTAACCAAATTCATAGATAACGAAACAGCAAAAGCTAAATTGGGAAG
AAAATTATTACCAGCGAGAAGAGAACCACGGTGATTAAAGGCAACGCATTTAATGACACCATGTTCCAGATATTCTTCAA
TCACCTCAGGAAAATCTCCTTGCAATGGATCTACACAGGAAAAAGGTAAACAAATACCATCGATGAAGAACCGAACAATG
GGAAAGGAAGCCCAAGTGCAAAATAGAGCTTACCTATGATCGGAGCGTTCATGTTGCTCTTGTTGGTCTCTGAGGGTGTT
GTGCAAATTGAGTGAGTGAGTGAGTGCACAGGCCCTCGAAATTAGGGTTCCTACGACACAACGATCCAATATAAACTTGA
CGATTGAATCCGAGTAATCTAGGTAAAGTTTCTAAGAGCCATGAATAACAATGGAATTGGAGCAAGGTTTATCAATTTCT
CTCTGAAGGCGATGTTACTTTGAGATCGACGTAACCTTGAAACGCGTTTCGAAACGAAATTAAAAAAAGGAATGCGAAGG
CGTGAGAACGAAATCGGAGAAGGAAAGTGAAAGCAAGCAGGATTGGTGTTAGAGGAGAATTGATGAATCTTCTTTGGTTT
CTGACGAATTTGATGGAGAGAACAGAGAAGAACGACTAAC
>AT3G21070.1 | chr3:7377434-7380433 REVERSE LENGTH=3000
AAACAAATTCCTCCAGCTTTTTTCTCTTTCATTCTTAACCAATAACCATATATAGTCTCGACGTCTATCTATCTATCTAT
ATGCATATAGATAAATGTGAAATGGAAAGTGATGGGTTCTGTGATAGAATGTGGTCTGTATCCATTGTTGTGTAGAGAAT
GTAATAATGTAGCTGCTATGACCCATAATTCTGTTGATGTGATAATCACTCAAAGTTAATGAATCAAAGATATTTCTGCA
TAATTTTGTGTCCAAAATACTAAACAGTTGTCTTAATAACTGACGTTATGCGTAAATTTAAGCTACTTGCCACATAATTT
CCTATTGTGCATACCCCAACTTGATTCAGCACATAGCTGCGTCGAGGTAATGAAGAAGAACACAACATTGCCTCCAACAA
CAAGAAAAATTCAAACAAATATCATTCCATGTCCTAGCTTACTGCGTTTGTTTTTCTTTTTGCATACATAAAGGTTAGTA
AACCTAATTTGTTAATAATATGCATCATCATCATCATCACCACCATTTATACTGTCATCGGTTTCTTGATCAAACGCTGC
TCTGTTTTTTGCTCTTACTGTTTTGCCTGACCCTTTCAATGGTTTTGCCTTCTCTGCCTGCAGCTCCATGGCTTTCTCTG
ATGGTTTCCTCTTTCTCTTTCCTCGTGTCTCACCCATTTCTTCTGCAATAGAGAGCCATGTATTAGTAACGAGAGCATCT
ATATCTGTGACATAACACATCATACATTCACAATACTAATCTACAAATCAGACCTTTATCTAGCAGACTTCTTACTTTTT
GCACTTATAATCTAACGTCTATAGGAGATTCATAAACTGTGTTTTTCATATGACGCTATTACTATCTTTCTTACCTGCTT
GTGGACTTGATGCATGGTGTCCATTCTGACCAGCCTCTTCAGAAGCAGGAGATGCAGATATCTGACCTTCAATTAACTTT
ATGCTTTCAACCAAATTGTCTTGCTGGTCATTTGTATCTGGAATAGGTTCAGCTGGAAGGTAGCGGAGTTCCTCCACTGA
CATATCTGAATCACTAAAAGCATCCTTTTCCACCGTATCTATGTCAACTTCTTCATCTTCATTAACATCTAAAACTTTTA
CCTACACGCATACAACCATATAGAGTTTCAGAAAAACATGTGACAGAAAGAAAATGATTTAAGTCTCTATCAATTCAATT
TCTCACCTTTTCTGTTTCAGGTATCAAATCAAATTCATCTTCGCGTTCCACATACTCTTCATTCTCCTCAAGCTCCTTGA
AATCAGGAGCAAATGCACTCCAGTTCTCTGTGTAATCTTTTGCCCAAATATATACTAGACCCGCCAAGGAAACAGAAACG
ATTATGGGATGAACAGGATGCCAAGCTAGATCAATCAACGCTTCTTTTGGACCTTCTAATATTTTCACAAGATGCCCAGC
TCGGTCCCATATGTAGATCTTATGTTCCCCTTTGCACGCAGAACCCCCAACTACCCACTCACCATCACCACTGAAACAAG
GCGCTTTCCAATGCATTTTTGTAACTGAATCTTGGAATTCCCTGAAGAGTGTTAAGCATTTTGATCCAACTGTCTTCATT
TTCTCAATACCATCAAGCCCATCTATGTTCTTCCCCAGGTCCTCAAGGGATTTAAGCACATTTTTTGCTGGGAGAAGATT
TTCATATATCCTAATGGTTCGATCATGTGAATTTGTGAGAAGATACTGCCCATTCCTGCTAAACACAATGTTCTTCACAG
GTGCCGCACCAGACGCAGAAACCAAAGCAAGAACTCGAACACTTTTATAATCAACTATAAGTATCTCTCCTTTGGAATTA
CCGATATAAACAAGATCCCCACACTTGTTAAAGCACGCTGCAGCTGGAGAGAAAGGAGGATTTGATTCAGGACATTTACT
GCGTTGCGGAGGAGCTAATACATCAGGCATCTCAGGCACAGAGACTGGAAGCAAAGTTGTACAATCAATGTCAAAGTCAA
CTATCATCGGAGCGGATGAGAGCGGGCATGCCAGACAGAGAGAAGGAGAACTTAAGCCAGGGTTTAAACGAGCTTGCAAC
GGAGTCTGCTGAAGAATCGTACGAGCAATCTTCTCTCCGGTTGAGACATCCCAAAGAGTTAATGACTTATCTGCAGCTGA
GACAAGCAGGCGGTGCCCATATTTGGACCAGGAGACACTTGTTATAGCAGCAGAACAATCATTATCACGAATCTCCTTTG
CAATGCCTCTTGTTTCGAAATCCCAGATTACACAGCCACCATCGGCACATCCAGCTAACAAATAAACAATGCAAGATATC
ACCATCAATGTAAGTACTATAAAAATCCAAACTTTAACCAAATTCATAGATAACGAAACAGCAAAAGCTAAATTGGGAAG
AAAATTATTACCAGCGAGAAGAGAACCACGGTGATTAAAGGCAACGCATTTAATGACACCATGTTCCAGATATTCTTCAA
TCACCTCAGGAAAATCTCCTTGCAATGGATCTACACAGGAAAAAGGTAAACAAATACCATCGATGAAGAACCGAACAATG
GGAAAGGAAGCCCAAGTGCAAAATAGAGCTTACCTATGATCGGAGCGTTCATGTTGCTCTTGTTGGTCTCTGAGGGTGTT
GTGCAAATTGAGTGAGTGAGTGAGTGCACAGGCCCTCGAAATTAGGGTTCCTACGACACAACGATCCAATATAAACTTGA
CGATTGAATCCGAGTAATCTAGGTAAAGTTTCTAAGAGCCATGAATAACAATGGAATTGGAGCAAGGTTTATCAATTTCT
CTCTGAAGGCGATGTTACTTTGAGATCGACGTAACCTTGAAACGCGTTTCGAAACGAAATTAAAAAAAGGAATGCGAAGG
CGTGAGAACGAAATCGGAGAAGGAAAGTGAAAGCAAGCAGGATTGGTGTTAGAGGAGAATTGATGAATCTTCTTTGGTTT
CTGACGAATTTGATGGAGAGAACAGAGAAGAACGACTAAC
>AT3G21070.3 | chr3:7377434-7380433 REVERSE LENGTH=3000
AAACAAATTCCTCCAGCTTTTTTCTCTTTCATTCTTAACCAATAACCATATATAGTCTCGACGTCTATCTATCTATCTAT
ATGCATATAGATAAATGTGAAATGGAAAGTGATGGGTTCTGTGATAGAATGTGGTCTGTATCCATTGTTGTGTAGAGAAT
GTAATAATGTAGCTGCTATGACCCATAATTCTGTTGATGTGATAATCACTCAAAGTTAATGAATCAAAGATATTTCTGCA
TAATTTTGTGTCCAAAATACTAAACAGTTGTCTTAATAACTGACGTTATGCGTAAATTTAAGCTACTTGCCACATAATTT
CCTATTGTGCATACCCCAACTTGATTCAGCACATAGCTGCGTCGAGGTAATGAAGAAGAACACAACATTGCCTCCAACAA
CAAGAAAAATTCAAACAAATATCATTCCATGTCCTAGCTTACTGCGTTTGTTTTTCTTTTTGCATACATAAAGGTTAGTA
AACCTAATTTGTTAATAATATGCATCATCATCATCATCACCACCATTTATACTGTCATCGGTTTCTTGATCAAACGCTGC
TCTGTTTTTTGCTCTTACTGTTTTGCCTGACCCTTTCAATGGTTTTGCCTTCTCTGCCTGCAGCTCCATGGCTTTCTCTG
ATGGTTTCCTCTTTCTCTTTCCTCGTGTCTCACCCATTTCTTCTGCAATAGAGAGCCATGTATTAGTAACGAGAGCATCT
ATATCTGTGACATAACACATCATACATTCACAATACTAATCTACAAATCAGACCTTTATCTAGCAGACTTCTTACTTTTT
GCACTTATAATCTAACGTCTATAGGAGATTCATAAACTGTGTTTTTCATATGACGCTATTACTATCTTTCTTACCTGCTT
GTGGACTTGATGCATGGTGTCCATTCTGACCAGCCTCTTCAGAAGCAGGAGATGCAGATATCTGACCTTCAATTAACTTT
ATGCTTTCAACCAAATTGTCTTGCTGGTCATTTGTATCTGGAATAGGTTCAGCTGGAAGGTAGCGGAGTTCCTCCACTGA
CATATCTGAATCACTAAAAGCATCCTTTTCCACCGTATCTATGTCAACTTCTTCATCTTCATTAACATCTAAAACTTTTA
CCTACACGCATACAACCATATAGAGTTTCAGAAAAACATGTGACAGAAAGAAAATGATTTAAGTCTCTATCAATTCAATT
TCTCACCTTTTCTGTTTCAGGTATCAAATCAAATTCATCTTCGCGTTCCACATACTCTTCATTCTCCTCAAGCTCCTTGA
AATCAGGAGCAAATGCACTCCAGTTCTCTGTGTAATCTTTTGCCCAAATATATACTAGACCCGCCAAGGAAACAGAAACG
ATTATGGGATGAACAGGATGCCAAGCTAGATCAATCAACGCTTCTTTTGGACCTTCTAATATTTTCACAAGATGCCCAGC
TCGGTCCCATATGTAGATCTTATGTTCCCCTTTGCACGCAGAACCCCCAACTACCCACTCACCATCACCACTGAAACAAG
GCGCTTTCCAATGCATTTTTGTAACTGAATCTTGGAATTCCCTGAAGAGTGTTAAGCATTTTGATCCAACTGTCTTCATT
TTCTCAATACCATCAAGCCCATCTATGTTCTTCCCCAGGTCCTCAAGGGATTTAAGCACATTTTTTGCTGGGAGAAGATT
TTCATATATCCTAATGGTTCGATCATGTGAATTTGTGAGAAGATACTGCCCATTCCTGCTAAACACAATGTTCTTCACAG
GTGCCGCACCAGACGCAGAAACCAAAGCAAGAACTCGAACACTTTTATAATCAACTATAAGTATCTCTCCTTTGGAATTA
CCGATATAAACAAGATCCCCACACTTGTTAAAGCACGCTGCAGCTGGAGAGAAAGGAGGATTTGATTCAGGACATTTACT
GCGTTGCGGAGGAGCTAATACATCAGGCATCTCAGGCACAGAGACTGGAAGCAAAGTTGTACAATCAATGTCAAAGTCAA
CTATCATCGGAGCGGATGAGAGCGGGCATGCCAGACAGAGAGAAGGAGAACTTAAGCCAGGGTTTAAACGAGCTTGCAAC
GGAGTCTGCTGAAGAATCGTACGAGCAATCTTCTCTCCGGTTGAGACATCCCAAAGAGTTAATGACTTATCTGCAGCTGA
GACAAGCAGGCGGTGCCCATATTTGGACCAGGAGACACTTGTTATAGCAGCAGAACAATCATTATCACGAATCTCCTTTG
CAATGCCTCTTGTTTCGAAATCCCAGATTACACAGCCACCATCGGCACATCCAGCTAACAAATAAACAATGCAAGATATC
ACCATCAATGTAAGTACTATAAAAATCCAAACTTTAACCAAATTCATAGATAACGAAACAGCAAAAGCTAAATTGGGAAG
AAAATTATTACCAGCGAGAAGAGAACCACGGTGATTAAAGGCAACGCATTTAATGACACCATGTTCCAGATATTCTTCAA
TCACCTCAGGAAAATCTCCTTGCAATGGATCTACACAGGAAAAAGGTAAACAAATACCATCGATGAAGAACCGAACAATG
GGAAAGGAAGCCCAAGTGCAAAATAGAGCTTACCTATGATCGGAGCGTTCATGTTGCTCTTGTTGGTCTCTGAGGGTGTT
GTGCAAATTGAGTGAGTGAGTGAGTGCACAGGCCCTCGAAATTAGGGTTCCTACGACACAACGATCCAATATAAACTTGA
CGATTGAATCCGAGTAATCTAGGTAAAGTTTCTAAGAGCCATGAATAACAATGGAATTGGAGCAAGGTTTATCAATTTCT
CTCTGAAGGCGATGTTACTTTGAGATCGACGTAACCTTGAAACGCGTTTCGAAACGAAATTAAAAAAAGGAATGCGAAGG
CGTGAGAACGAAATCGGAGAAGGAAAGTGAAAGCAAGCAGGATTGGTGTTAGAGGAGAATTGATGAATCTTCTTTGGTTT
CTGACGAATTTGATGGAGAGAACAGAGAAGAACGACTAAC
>AT3G21070.4 | chr3:7378311-7381310 REVERSE LENGTH=3000
TTAGTTAAGCTGTATTACACATTATCTGTTACAAAAACTTTTCTTTAACTCCAATCCAGACAGCGAACAATACCGAGATT
GTCTTGAAGCGATTTTGAAGGGTCCTATCAGTATAACACTACGACACAGGTTGCAGTGTCACATCATCAGAGATAAAGCA
ACACATGAATATGAACCAGAGGAGACTATGCTTGTTCTGAATGAAGTCACCATTGACCGTGGAATATCTTCTTACCTCAC
AAACCTTGAATGCTACTGTGACAACTCATTCGTCACATGTGTGCAAGGCGATGGACTTATACTGTCTACAACATCTGGTA
GCACCGCGTATTCACTTGCTGCTGGAGGGTCAATGGTCCATCCTCAGGTAAATATTCCAAAATGATCTTTACATCTGTAG
CAACAAGCGAGGCTGGTTCTTTGATTCACAATTCAAATATTAGTAACAAAGTCGAAAATGTTAAAGCTCCAAATTCATAT
GCCATTGAAGAATTTGAGAGATTGCACAATAGCTTTGGTGTTATATACATTATACAATAACAGATAATGGATTATATTGT
AACTTAATGTTTTGCAGGTTCCTGGGATCTTATTCACGCCTATCTGTCCGCATTCTCTATCATTCCGCCCACTAATATTA
CCGGAACACGTGACAGTGAGAGTCCAAGTGCCATTCAACAGCAGAAGCTCCGCTTGGGTCTCCTTTGATGGGAAAGACCG
GAAACAGCTTGAAGCAGGGGATGCACTAGTGTGTAGCATGGCACCATGGCCCGTCTCAACCGCTTGTCAAGTTGAATCCA
CTAACGACTTCTTACGCAGCATCCACGATGGTCTTCACTGGAACCTAAGAAAGACTCAATCTGCTGATGGACCTTAGAAA
CAAATTCCTCCAGCTTTTTTCTCTTTCATTCTTAACCAATAACCATATATAGTCTCGACGTCTATCTATCTATCTATATG
CATATAGATAAATGTGAAATGGAAAGTGATGGGTTCTGTGATAGAATGTGGTCTGTATCCATTGTTGTGTAGAGAATGTA
ATAATGTAGCTGCTATGACCCATAATTCTGTTGATGTGATAATCACTCAAAGTTAATGAATCAAAGATATTTCTGCATAA
TTTTGTGTCCAAAATACTAAACAGTTGTCTTAATAACTGACGTTATGCGTAAATTTAAGCTACTTGCCACATAATTTCCT
ATTGTGCATACCCCAACTTGATTCAGCACATAGCTGCGTCGAGGTAATGAAGAAGAACACAACATTGCCTCCAACAACAA
GAAAAATTCAAACAAATATCATTCCATGTCCTAGCTTACTGCGTTTGTTTTTCTTTTTGCATACATAAAGGTTAGTAAAC
CTAATTTGTTAATAATATGCATCATCATCATCATCACCACCATTTATACTGTCATCGGTTTCTTGATCAAACGCTGCTCT
GTTTTTTGCTCTTACTGTTTTGCCTGACCCTTTCAATGGTTTTGCCTTCTCTGCCTGCAGCTCCATGGCTTTCTCTGATG
GTTTCCTCTTTCTCTTTCCTCGTGTCTCACCCATTTCTTCTGCAATAGAGAGCCATGTATTAGTAACGAGAGCATCTATA
TCTGTGACATAACACATCATACATTCACAATACTAATCTACAAATCAGACCTTTATCTAGCAGACTTCTTACTTTTTGCA
CTTATAATCTAACGTCTATAGGAGATTCATAAACTGTGTTTTTCATATGACGCTATTACTATCTTTCTTACCTGCTTGTG
GACTTGATGCATGGTGTCCATTCTGACCAGCCTCTTCAGAAGCAGGAGATGCAGATATCTGACCTTCAATTAACTTTATG
CTTTCAACCAAATTGTCTTGCTGGTCATTTGTATCTGGAATAGGTTCAGCTGGAAGGTAGCGGAGTTCCTCCACTGACAT
ATCTGAATCACTAAAAGCATCCTTTTCCACCGTATCTATGTCAACTTCTTCATCTTCATTAACATCTAAAACTTTTACCT
ACACGCATACAACCATATAGAGTTTCAGAAAAACATGTGACAGAAAGAAAATGATTTAAGTCTCTATCAATTCAATTTCT
CACCTTTTCTGTTTCAGGTATCAAATCAAATTCATCTTCGCGTTCCACATACTCTTCATTCTCCTCAAGCTCCTTGAAAT
CAGGAGCAAATGCACTCCAGTTCTCTGTGTAATCTTTTGCCCAAATATATACTAGACCCGCCAAGGAAACAGAAACGATT
ATGGGATGAACAGGATGCCAAGCTAGATCAATCAACGCTTCTTTTGGACCTTCTAATATTTTCACAAGATGCCCAGCTCG
GTCCCATATGTAGATCTTATGTTCCCCTTTGCACGCAGAACCCCCAACTACCCACTCACCATCACCACTGAAACAAGGCG
CTTTCCAATGCATTTTTGTAACTGAATCTTGGAATTCCCTGAAGAGTGTTAAGCATTTTGATCCAACTGTCTTCATTTTC
TCAATACCATCAAGCCCATCTATGTTCTTCCCCAGGTCCTCAAGGGATTTAAGCACATTTTTTGCTGGGAGAAGATTTTC
ATATATCCTAATGGTTCGATCATGTGAATTTGTGAGAAGATACTGCCCATTCCTGCTAAACACAATGTTCTTCACAGGTG
CCGCACCAGACGCAGAAACCAAAGCAAGAACTCGAACACTTTTATAATCAACTATAAGTATCTCTCCTTTGGAATTACCG
ATATAAACAAGATCCCCACACTTGTTAAAGCACGCTGCAGCTGGAGAGAAAGGAGGATTTGATTCAGGACATTTACTGCG
TTGCGGAGGAGCTAATACATCAGGCATCTCAGGCACAGAGACTGGAAGCAAAGTTGTACAATCAATGTCAAAGTCAACTA
TCATCGGAGCGGATGAGAGCGGGCATGCCAGACAGAGAGAAGGAGAACTTAAGCCAGGGTTTAAACGAGCTTGCAACGGA
GTCTGCTGAAGAATCGTACGAGCAATCTTCTCTCCGGTTG
>AT3G21080.1 | chr3:7385490-7388489 REVERSE LENGTH=3000
TATCAGCATTATCATCTATGAGATCTGGTTATCTATTTAAGATCAGCATTGTCATTGTTGGAATAAGTTTTCTTTACCAA
ACTCTAAACCCAAATGTTCCACTATTGAAACTTTTTTTTGTTTTTCCTCCTGTTTTTTAGCAACAAAATGTAGGGATATC
TGTTTTTTTCTTGTGATGACTGTGAATAAAGAAGAAAAGAGATTTGTACTCAATCTTACTTTGATTGATACACCAACTCA
ATATTACAATTGATTCTAGAGACTCATACTTATAGAAGCAAAAGAACATTCTGGATCTTTGTAGCAACATTGGATCTGTT
TACAAGTGTCGACCATCTAGCCACTGTCTTCTGAGATGATAGGACTGAAACGGTTTGAGAGTACAACCGGCGAAGAAGTA
GCTGCTCTGTTTCTTTCCTTTTGTGTGTATGTCTTCTTTTGTTGCAGAGGTTGCAGAGGGGAGCTCTGTAACTTTGTCCC
GTTGTGAGATTGGGGAAGAGTTTGGGCTTCCTGTTGTTGGGCCTGAGGCTTTACACTTACAATGACGTCAAAATTATTTA
GCAACAAAAAATTACATAATGGGAGAGATTAACAGTGTATTAGTGCATATGATTCTAAAAGAAGGAAAACTTAAATAAAA
AATCGAAATTGAAGATAAAGAATTGAAAATTACTTTGGGGGGAAAAACAAAGAATTGAAAATAGCTTGAGGCCGATAGAG
ATTAAGTACTGATTTGGAACCAGAGTCCAGAGCTCCATGCAACACGAGGAAGCTTTCGACAATTCTGGACGACAAAATCT
GGACGACAAAGCTCCGGTAGGATCAGGTTGTGGCATATCTTTCACTGCAGACGAGATGATATTGAAACGTGTTGGAATTG
AGAATCGTAGTTTAAATCCTACAAGAAGAAAAGCATCATGAGAAGAAGAAGAAGAGAAGAATAGAGAAGAAGCTTCAAGC
GTAAGAAGGAGCAAAAGGAAGAAGAAGATGTCGTGACAAGAAGGTCAACGACACATGAAGAGGAAGGAACAGTCAACTAA
AGAGAGTGGGCTTGCTTTGTTATGTTGTGTTTTGTGATAATGGGCCAAACGGATTATTAGGGCCCAAGTAGGTAATTATG
TTGTGTCCTAGACTAAGGTTGATGTTAAGTGTCTAAAAGGAGCAAAACATGGAGTTACAGTCTCAAGTGTAGTAGAGTGG
CTGATGTGATTTCTAGGTCTAGGGGTGTGGTCTAATGCATTAGTAATTAAGTGCAAGTGTGTCTTGTATGTGGTATAAAT
ACCTGTGTGTTGTAAGAGCTAAAAGAAAATCCAATTAATATTATCAATGTAGAAGATTAAAGTAATTAAATGTGTTCTTG
TTTTCTCTCTAGAACAAGTGAACACAAACGATAAAAAGAGTGTGAATTATAGAGAAAAACTGAGATTTACAACAAAACGT
CATGCTTATGTGACACAACTACACAATAAACAAAATTGTTAGTATTTCTGCAGCTGTTAGCTAATCAGCTTTGTCATTGT
GGGATAAAAAAAAAAAAAAAATAGGAACCAAGTTTTCGTACCCTACCCAAATGCCAAATGTCCCACTATTAAAACTTCAT
GTCAAACAAAAATATATATATATAAAAAAAAAAAAAAAACTTCACGTCAGTCTTTGCGTTACGAAGAAAGGCAGTATTGC
TAACAGTGAGCACAATTTTATGATAACCATTCACCATGCAATATTTTATTTCCATAACAAGATTAGAAAACTAACAAGGC
ACCAACAGGTCCGGCCCAAATGAGTAGGGCCGGAGGCCATTATAAATTTTAATTTTTTTCTAAACTTCTCAAACCAAATC
TAATAATTTAGGTATTAGTGAAAGATCCAAAAAAAAAAAAATACATTTCCTAAGATCTTATGGTCCGTGGAAGAAATTAA
ACACATTTTGGGCCAGGTATGAGGTATGCAAATTGGAGATTTATATACCAAAAACTTCATTATCAAAAGAATAAGATTTA
AGAGTAATTGTCGTGGAATATTATAAAGGGCAGTCAAAATTACGAAATTTCAGACAAATAAAATTTTAACTACTACAGTA
TATTATCTAGAGTCTAGACAGAAGAAAGACACAAATGAAAACGCAACACTTTTTTTTTTCCAACAAAGCCTATTGGCCTT
TTTAGTTTTTAATTACTCGCAAACCCTTTACAAGGAAGTGAAACAGACAGAGGTGAAAAACATAACCGTTAATATTTGTG
GAAAAATGAAGAAGAAAACGGACACGTCCTTTTTTATATCAGAGTCAACGTAACTACATATATCTCTCTGGAAGACTTTG
AATAGTTTTCTAGACCCAATATATCTTTAGTAATAAATATTCCATCTAAAAATGTTTGGTTGGGACAATATTCTATTGGG
AAAGTGAAAGACTATCAAACATGTCCAAATACTCATCAGAAATAATTTTAAGATAAGCTTTTTATATCACATTGTTCCTA
CATATGGAGAGGACGATCAACTTGGATAGACCCGAAAAGAGAGAATGATTAGAACGTGCAAAAATCAAACACGACCACTC
TGCCAATTACATATCTTATATTATATTTCTGGTGTCAAATTACATATCAATTATATGAAGCATAATGCATGTTGAAGATG
ATCAAATGTAAATGGGTGTCTAAACTTATAGATTAGAATCGATAATTGTAGTTAAGTTTTTACATAAAAAGAAAGAAATA
ATCTTTTTAACAAAACACAGTGTGAAAACGAAACTTATATTACCAAATACCTCGGGTCAAGAAAGACTCTCGCAAAAGTC
TATAAAAGTCGTATGACCTTTTTTCGTTGAGAGAAGACAAAATTAGCAAAATATGCGTCAAAAAGTAAGATTTTGCTGAC
TTCTTAGTTCTTACCATTCATTTTCCAAATATATTTCTCTATGTGACCAAATTAAAGTCGAGAGTAAGTAGTCATTGAAT
TGGTAGTCTCTCACAAAAGTACGCAAAAAAGGACATGCAA
>AT3G21090.1 | chr3:7388497-7391496 REVERSE LENGTH=3000
AAGACTTAATATAATGTATGCATGTGTTCTGAAGCTTTCATCAAGATCTCATCTTAATCAGCTTTGTCATTGTTGAAGAA
AAAGAACAAACTGATAACAAAGTTTCGTTTGATAAACCCTACCCAAATGTTCCACTATTGAAACTTTACTTCAAGGTTTA
TGTAACACAAGTAAGACAGTGTTGCGCACAGTGAGAGTATGGCCAAATAAAAACGAAAACCTTGTTACACCAACATGTTT
GGTCCAAATAAGTATGGCGCAGAGATACCCGGATCCCATAGTCAACTTTAAATGACCAAAAGTAGTTTATTTAGGTGTAA
AGGGTCAAAGAAAAAGAAAGAACATTTTCTTGAGATCCCATGAGGAAAAAAATACATTTTGGGCTCGGTCAGTCAGTAAC
TCAGTATATACTAAATTGGAGATATTGATACCAAAATTTTATCATGAGTAAAACTAAAATTTACAAGTACAATATTATCG
TGATCATTCAAGATTTCCGACATGAAATAAGGAAACTCAAATTTAACTAAATTTTAGATGGACTAAAGAAAGACTAGGTA
ATTTAAATGGGGAAATGAAAAACTTATATAAGTTGATAATAGTTAAGAAAACAACATACGAAGAAATTTCGATTATTAAT
TTGCCATCTTTGTGTGAAATTAAGCAAAAATTGACACGTTGTCCTTTAGTCAACGAAAATGAAGCTCTCTGGAAGACCCA
CATGCATATATTTAGTTATCAAAATTCTCCTTATAAATTTAGTTGGAGTGTTCTAATAAAATGCATAATTTTTTTAGCCA
AAATAAAAAAAATGCATAATGTTTTTAGAGCAATTATTAGGACTGTAAAACTATCCATTTAACAAAAGGAAAGTAAAACA
CAAACAAATATGAAACATGTCCATATACTCATAAGATAGTATCTAAAAGTTAAGTTTTTTTTTATATAAGATCTTTGTTC
GTCCAATACATTGGAGGACTTGATATGGATCGACACAGAGAGAACAGGACCGTTTAACCAAAGACAAAATTGGCAAAATA
GTCTTCAAAAGGTATGTTTTGGTTGACTCTGACTCTCTTCCCATTAATTTCCCAAATACATTTTCTTGTGCCCGAATTAA
AGTCGATAGTTATTAAATTAGTCTCTACGTAAAAGACAATAGTAGTAGAGTCAGTTTCTACGAAAGAGGAATTCACAATC
ACATCCAATCAAAAAGTACTAGTGTTAATCATAAATTCGATACTGATCACCATTTAAACATTCTAACATGATTGCAAGAA
GACTTTAGTCGTTCGAAAGAAAAAAAAAAGCATACTAAAAGCATAACTATAAACCTCAATAAAGTAAAGTAAATACGTAG
GCAAAAGAAAATACAAAAATAAAGGCAACTTGGTTGAATTATTGCCATGAAAGAGGACGAAGACGTGCTAGTCAAGTGTC
AAGGCCTCTTGTTCATTAAGGGCCAAGGGTTTCGACCCCAATTTTCTTAGATAAACTATGCCTATGGAGAATTGCTGAAG
TCCTCAAAAGCTGCTACGCGTTGTTGGGGACCCAACTTATATCTGTAAATGCCCAAGTAATTAACGGTGTAATTACACGA
CTATCTTTGGCTTTGAGTATATATATCTTTGTTTTAATGAACTTTAATCTCTCTCTCGATATATCATCTTCGGTCATAGA
ACTCAATGGCGACACACGACTTCGATTTCACTGTAAATTAACCTCCTCCCTTTCTCTTTCTGATTCTGTTTTAGTCACTC
TATTTGTTCACCTTAGCGTTCATGAATTGGCTTATGCGTTCATCTTCAGTTAAAGATTTAGAGTAGATTCCTCTTCTTCT
TCTTTTTTACTTCCTCTTGAGCTAGTGGTACTGGTAGTTATGTGTTCTGAATAGACCAATTATTTGTTCTGAATCAGAAC
ATTTTAACTTATTGTATTTCTTGGCAGGATCCCTATGGAAATAAAGATAGAAAAAGTTTGTACTCAAACCAAGATAACTA
TTTCAATAATTGGTCTTCACTTACTCAATCAGAGGAAGTTGTTGAGGAGCTTTCTATTCAACAGACTAAATACGACCATC
GGAGTCTGCCTTCTTTGAGAAGTAAGCTTGGATATTTGAAACAAAAGGTGTTTTCTTTGCCGTTTTGGGACTTACTCTTT
GAGATTCTTGCGTATTTGTAGCTGCCGAAGCCGAGGCTGCTGAGTGGAATGAGTTGGAGAGATGGGGGAACCAAGAGTTG
CAGCATAATGGCACTCGCATTAGAGGAATTATAACTTACAAATCAGGGAACTTGCCCGGTGTTTTGTCATTCTCTGTAAT
AGAGATTCTCATGATGGTTGTGGCTTCGTTTGTTCCAAACTTCTTGACTGGTCTTTTCACTGGAGCTGGCCTTATTGTAC
GAGCAGAGCGACCTCTGTTTTCTTTTTAACTAACTTCAAAGAAAGCTACTAAAGATCTTGAATAAACTGATGTCTGTTTT
TATGTTTTGGAAAGGGAATCATCATGACGTCTTCTGGATTCTCCCGTCTTCTTCCTGATCTTCCCAAAATCTTTTGCCGT
TTCTCGATTTCCTACACGATTTCTTACATGATTTTTGGATCTTGGGCCATCAAGGTAAGTCAATAGCTTGACTTTATGAG
CTTATCACTCGCAAGAACTATTCAAGAACATAAAATAATGTTTTCTAGCTATCAAAAAAAGATTGAATCTTAGAGGTTGT
TAAACATAAGAACATTGGTGTTATTATTAATACAGCTAGGGCACAACAACAATTTTCTCGGGCCTCTATCACCGGACGAG
CCGAAAATGACAGGAGAAGAAATGAATATGAATGAATTTGGAGTAAAGGTGACGCATTCAGGATGGTGGGGCTTCCCTGA
GATTGTGATAGCAATCCTTGTGTGTACCTGGCTTCTTTTCTTCGTGGCCCAAAAGCTGAAGGAGAGAGCACGACCAGCTT
CAAGGGTGATTCAGGCGAAAGTTTATTTTAATGTGCAGCT
>AT3G21100.3 | chr3:7401871-7404870 FORWARD LENGTH=3000
CAATTGGTAGGTGGAAACTTCCCCTTAATTCAATCACATCATCACATAACAATCGTTAACACTTGTTAATACCTCTTCCT
GGAACTTTCCAGGTTCGATAGAAGCAGAGAGAAAGCGTGAAAAGGTAGGCACTTTAAGCCAGACTGAAACTTGAAGACCC
TCTTAAAGGTTATTGGGTTATTAAGTGTTGACCATGGTTTTAGTTTCTTTGGTTGCAGAAAAGTAGAGACTGATAAAAGC
AGGAAGTAGAAGAATTTTGTCTATATGTAGAAGCTAAAGCCGGTTATATAACATGGAACAGAAAGAAGGGTAGGGAGACC
AGTTAGGATTTTACATATCTCGAAAAAGGCAGTTGTGGAATGCCAATATGCAATAGAAATTACAGCTAAGTACTAACCTC
GACAAAAGCATTGATAGGCAGAACAATACAGTGACTGAAACCTTCAAGTTTTAAGTTTTTCGTCTGTTCATCGATGATTG
TTTTACCTTTTTACCGGGTCACAAGCCCTGGTTTGGGACAAGGCTACTTCAGTTGTCAATATAGATGAATGTCTTTTTTT
TTTGGCTCGTCTTCAGTGAGACTATCTTGTTTATAGACATGGGAGATCAAAAGCAAAACTGATCCTTTCTCATCTGATCA
ACTATATATTCTAATTCACCAAGCCTGTGTCAATTAGTTTTTTTCATGTTTATTCGTTTGTTGCTCAATTAGAACTTAAG
TTGTCTTTGATTCATAATCCATGAAGACAACAATAGAACACATATGAATGCAAAAAGAAACAGACTTATGCTCTCTGCAT
CCTTGGCTAAAGGTTACATTAAAGATCAAAGTTGACGGAGAGATGAAAGTGCTTGGCTTGTGTTCCTTGAGATTCGGTCA
TGTATTGGTTCCTGTCAACAAAGCTAGAGTTCAATACACTTGAAACTCCGATAAACTGAGGGTGATAAAGTAGATATTTT
GGGCTTGATCAGGATCATACCTGAGTCGGAATAATGTCAATTCTTGATCCAGTGATAGTTTCATACAAGAAAATGTACCT
GCCATCACGGTTTCTTGCATCAGTTTTCAATACCAAGACTATAGCGAAAACTAACGTAGACCAGCGAATCTCTGATCTCA
CAGAGCCTTAAAGCATGTACACACAATGTTTCTTTCCATATCGAAAACATGAACTAGAACAATCCTATTATAAAGTTTAC
AGATCAAAATACATTACCGCCAAGCTAATTCAGTCACGAGTTCTGCTGGAGCAGCAGGCAGGACCTGACAAAAACCGACG
TTCGAGACACCACGAATTTTAGCAGGGGTTCTCAGATAGAGCAGGAAAAATGGAAATTACATTGTGAAGATGTAAGCATA
CCTCGTCCTCATACGGATTGCAGTTCTCTTTGAACCACAATCTTAGGAACTCCTATTTGGATTAAAAAAACGAGAACATG
TGAGTGAACAAAGTACTGCAAACCAATGAAACCTGACTGAGAGCAAAAACAGGCAAAATCACTAACCTTATCAACATTTT
CAGGCTCCAGGCCTTTTTGGAAGCGCTCTTCATATGAACCCGCAAGCCAGTATCTGCTGGAATCGGGTGTATGAATCTAT
GAACAATGTGAACAAGTGGATGATGATTCTAATCAGTGATTTTGGCAGTAGTGCAGATATGTGTTCAACTTTGCATTCAA
AGAGAGACAGACATGGAAACGAAGAGAAAAGATAACAGACCTCATCAATCAATAAGATTGAGCCATCACTACTTCTTCCA
AACTCATACTTTGTGTCCACCAATATCAGTCCATGTTTCTTGGCCACCCCCTGAAGCAAGCATGATATATTAAAATCTAT
TAGACCTTCCAACAAAGCACAACATTTGAATATAGAAACCAGCAAAAATATATCAAAAAACTGATTTCTTGTGGTCTGCA
ATTTAAAGATTATGAAAATCGCAAAAGTCTATGGCTTTAGACGGAGGAGTTGTAACTAACCTGCCCAAACTCAAACAAGC
TCAAAGCTTTCATACTTGCTTCATCAAATTCAGCTTGAGTCATGAATCCACCTTCAACTATCTGCATGAATCATCTGGAG
AATTAGAAGAAACACAGAACTACACAATTGTGGCTTAGATATTCTTGTCTTACAGCTAAGATCACAAGAAGAGCAAACAA
ATGACTCAAAAACTTTTCTATAGTTTCTACATTTATTTACTGTCTCAGGGTTATTAGACCTCATTTGGAGAGATGGGCAC
ATCATGATCCGCAGCCTTAGTTGTTGGTGTAAGTATATTAGCTGGAAGCTTCTGGTTTTTAACTAATCCTGCATAATTTA
GTAATCAGCATATCAGTGATCTTCTAAGATGCACTTAAAGAAGAAGACAACTAATAAATGGCAATAAAGAAACTGTACCA
TCTGAGAGCTCATTCCCACAGTAGTTCCGAACACCTTTATTGTACACCGTCCATAAAGATGTGTCAGTACTTCCAGTCAC
ATATCCTCTAACTACAAATAACAAACATAAGAGACCAGCTTAGAACTAAAGCATATAGAGACTGCATAGGGAAGCGTCTG
ACAAGGTACTCTGTATCAAGATCCAATACACACTAACCCACAAACTCTATGGGAAAAACCGAGCATTTCTTTGCGATAAC
AACATTTCTATCAGGAGATGAAACGATTGCATTTGGAGTTATGTGCTGTGTGTTATTGAACCACCACAAACTTGTCTCAT
TAAGAACCTGAAAGTTAAGCACCACTAACTTATTATTCGTTGCAGTTTGATCTACAGACCAATGTAGAGAAGTTTGTCGG
TAACACTTTAAAGCTATCCAACTTGAATAGCACAAACATGAAGAAAAACAAACCTGGCCTTTGAAGGGAATTGAAGCAAG
GTTTCTGTCGAATGCACTCAACCGATCAGTTGTAATAAGAACCAGATAATCACCAGCATCATAAATATCTCTGACCTGCA
AAATCAAATTTCTGATCAGTTCTCAACTCTAAACTTATTG
>AT3G21100.1 | chr3:7401871-7404870 FORWARD LENGTH=3000
CAATTGGTAGGTGGAAACTTCCCCTTAATTCAATCACATCATCACATAACAATCGTTAACACTTGTTAATACCTCTTCCT
GGAACTTTCCAGGTTCGATAGAAGCAGAGAGAAAGCGTGAAAAGGTAGGCACTTTAAGCCAGACTGAAACTTGAAGACCC
TCTTAAAGGTTATTGGGTTATTAAGTGTTGACCATGGTTTTAGTTTCTTTGGTTGCAGAAAAGTAGAGACTGATAAAAGC
AGGAAGTAGAAGAATTTTGTCTATATGTAGAAGCTAAAGCCGGTTATATAACATGGAACAGAAAGAAGGGTAGGGAGACC
AGTTAGGATTTTACATATCTCGAAAAAGGCAGTTGTGGAATGCCAATATGCAATAGAAATTACAGCTAAGTACTAACCTC
GACAAAAGCATTGATAGGCAGAACAATACAGTGACTGAAACCTTCAAGTTTTAAGTTTTTCGTCTGTTCATCGATGATTG
TTTTACCTTTTTACCGGGTCACAAGCCCTGGTTTGGGACAAGGCTACTTCAGTTGTCAATATAGATGAATGTCTTTTTTT
TTTGGCTCGTCTTCAGTGAGACTATCTTGTTTATAGACATGGGAGATCAAAAGCAAAACTGATCCTTTCTCATCTGATCA
ACTATATATTCTAATTCACCAAGCCTGTGTCAATTAGTTTTTTTCATGTTTATTCGTTTGTTGCTCAATTAGAACTTAAG
TTGTCTTTGATTCATAATCCATGAAGACAACAATAGAACACATATGAATGCAAAAAGAAACAGACTTATGCTCTCTGCAT
CCTTGGCTAAAGGTTACATTAAAGATCAAAGTTGACGGAGAGATGAAAGTGCTTGGCTTGTGTTCCTTGAGATTCGGTCA
TGTATTGGTTCCTGTCAACAAAGCTAGAGTTCAATACACTTGAAACTCCGATAAACTGAGGGTGATAAAGTAGATATTTT
GGGCTTGATCAGGATCATACCTGAGTCGGAATAATGTCAATTCTTGATCCAGTGATAGTTTCATACAAGAAAATGTACCT
GCCATCACGGTTTCTTGCATCAGTTTTCAATACCAAGACTATAGCGAAAACTAACGTAGACCAGCGAATCTCTGATCTCA
CAGAGCCTTAAAGCATGTACACACAATGTTTCTTTCCATATCGAAAACATGAACTAGAACAATCCTATTATAAAGTTTAC
AGATCAAAATACATTACCGCCAAGCTAATTCAGTCACGAGTTCTGCTGGAGCAGCAGGCAGGACCTGACAAAAACCGACG
TTCGAGACACCACGAATTTTAGCAGGGGTTCTCAGATAGAGCAGGAAAAATGGAAATTACATTGTGAAGATGTAAGCATA
CCTCGTCCTCATACGGATTGCAGTTCTCTTTGAACCACAATCTTAGGAACTCCTATTTGGATTAAAAAAACGAGAACATG
TGAGTGAACAAAGTACTGCAAACCAATGAAACCTGACTGAGAGCAAAAACAGGCAAAATCACTAACCTTATCAACATTTT
CAGGCTCCAGGCCTTTTTGGAAGCGCTCTTCATATGAACCCGCAAGCCAGTATCTGCTGGAATCGGGTGTATGAATCTAT
GAACAATGTGAACAAGTGGATGATGATTCTAATCAGTGATTTTGGCAGTAGTGCAGATATGTGTTCAACTTTGCATTCAA
AGAGAGACAGACATGGAAACGAAGAGAAAAGATAACAGACCTCATCAATCAATAAGATTGAGCCATCACTACTTCTTCCA
AACTCATACTTTGTGTCCACCAATATCAGTCCATGTTTCTTGGCCACCCCCTGAAGCAAGCATGATATATTAAAATCTAT
TAGACCTTCCAACAAAGCACAACATTTGAATATAGAAACCAGCAAAAATATATCAAAAAACTGATTTCTTGTGGTCTGCA
ATTTAAAGATTATGAAAATCGCAAAAGTCTATGGCTTTAGACGGAGGAGTTGTAACTAACCTGCCCAAACTCAAACAAGC
TCAAAGCTTTCATACTTGCTTCATCAAATTCAGCTTGAGTCATGAATCCACCTTCAACTATCTGCATGAATCATCTGGAG
AATTAGAAGAAACACAGAACTACACAATTGTGGCTTAGATATTCTTGTCTTACAGCTAAGATCACAAGAAGAGCAAACAA
ATGACTCAAAAACTTTTCTATAGTTTCTACATTTATTTACTGTCTCAGGGTTATTAGACCTCATTTGGAGAGATGGGCAC
ATCATGATCCGCAGCCTTAGTTGTTGGTGTAAGTATATTAGCTGGAAGCTTCTGGTTTTTAACTAATCCTGCATAATTTA
GTAATCAGCATATCAGTGATCTTCTAAGATGCACTTAAAGAAGAAGACAACTAATAAATGGCAATAAAGAAACTGTACCA
TCTGAGAGCTCATTCCCACAGTAGTTCCGAACACCTTTATTGTACACCGTCCATAAAGATGTGTCAGTACTTCCAGTCAC
ATATCCTCTAACTACAAATAACAAACATAAGAGACCAGCTTAGAACTAAAGCATATAGAGACTGCATAGGGAAGCGTCTG
ACAAGGTACTCTGTATCAAGATCCAATACACACTAACCCACAAACTCTATGGGAAAAACCGAGCATTTCTTTGCGATAAC
AACATTTCTATCAGGAGATGAAACGATTGCATTTGGAGTTATGTGCTGTGTGTTATTGAACCACCACAAACTTGTCTCAT
TAAGAACCTGAAAGTTAAGCACCACTAACTTATTATTCGTTGCAGTTTGATCTACAGACCAATGTAGAGAAGTTTGTCGG
TAACACTTTAAAGCTATCCAACTTGAATAGCACAAACATGAAGAAAAACAAACCTGGCCTTTGAAGGGAATTGAAGCAAG
GTTTCTGTCGAATGCACTCAACCGATCAGTTGTAATAAGAACCAGATAATCACCAGCATCATAAATATCTCTGACCTGCA
AAATCAAATTTCTGATCAGTTCTCAACTCTAAACTTATTG
>AT3G21100.2 | chr3:7401871-7404870 FORWARD LENGTH=3000
CAATTGGTAGGTGGAAACTTCCCCTTAATTCAATCACATCATCACATAACAATCGTTAACACTTGTTAATACCTCTTCCT
GGAACTTTCCAGGTTCGATAGAAGCAGAGAGAAAGCGTGAAAAGGTAGGCACTTTAAGCCAGACTGAAACTTGAAGACCC
TCTTAAAGGTTATTGGGTTATTAAGTGTTGACCATGGTTTTAGTTTCTTTGGTTGCAGAAAAGTAGAGACTGATAAAAGC
AGGAAGTAGAAGAATTTTGTCTATATGTAGAAGCTAAAGCCGGTTATATAACATGGAACAGAAAGAAGGGTAGGGAGACC
AGTTAGGATTTTACATATCTCGAAAAAGGCAGTTGTGGAATGCCAATATGCAATAGAAATTACAGCTAAGTACTAACCTC
GACAAAAGCATTGATAGGCAGAACAATACAGTGACTGAAACCTTCAAGTTTTAAGTTTTTCGTCTGTTCATCGATGATTG
TTTTACCTTTTTACCGGGTCACAAGCCCTGGTTTGGGACAAGGCTACTTCAGTTGTCAATATAGATGAATGTCTTTTTTT
TTTGGCTCGTCTTCAGTGAGACTATCTTGTTTATAGACATGGGAGATCAAAAGCAAAACTGATCCTTTCTCATCTGATCA
ACTATATATTCTAATTCACCAAGCCTGTGTCAATTAGTTTTTTTCATGTTTATTCGTTTGTTGCTCAATTAGAACTTAAG
TTGTCTTTGATTCATAATCCATGAAGACAACAATAGAACACATATGAATGCAAAAAGAAACAGACTTATGCTCTCTGCAT
CCTTGGCTAAAGGTTACATTAAAGATCAAAGTTGACGGAGAGATGAAAGTGCTTGGCTTGTGTTCCTTGAGATTCGGTCA
TGTATTGGTTCCTGTCAACAAAGCTAGAGTTCAATACACTTGAAACTCCGATAAACTGAGGGTGATAAAGTAGATATTTT
GGGCTTGATCAGGATCATACCTGAGTCGGAATAATGTCAATTCTTGATCCAGTGATAGTTTCATACAAGAAAATGTACCT
GCCATCACGGTTTCTTGCATCAGTTTTCAATACCAAGACTATAGCGAAAACTAACGTAGACCAGCGAATCTCTGATCTCA
CAGAGCCTTAAAGCATGTACACACAATGTTTCTTTCCATATCGAAAACATGAACTAGAACAATCCTATTATAAAGTTTAC
AGATCAAAATACATTACCGCCAAGCTAATTCAGTCACGAGTTCTGCTGGAGCAGCAGGCAGGACCTGACAAAAACCGACG
TTCGAGACACCACGAATTTTAGCAGGGGTTCTCAGATAGAGCAGGAAAAATGGAAATTACATTGTGAAGATGTAAGCATA
CCTCGTCCTCATACGGATTGCAGTTCTCTTTGAACCACAATCTTAGGAACTCCTATTTGGATTAAAAAAACGAGAACATG
TGAGTGAACAAAGTACTGCAAACCAATGAAACCTGACTGAGAGCAAAAACAGGCAAAATCACTAACCTTATCAACATTTT
CAGGCTCCAGGCCTTTTTGGAAGCGCTCTTCATATGAACCCGCAAGCCAGTATCTGCTGGAATCGGGTGTATGAATCTAT
GAACAATGTGAACAAGTGGATGATGATTCTAATCAGTGATTTTGGCAGTAGTGCAGATATGTGTTCAACTTTGCATTCAA
AGAGAGACAGACATGGAAACGAAGAGAAAAGATAACAGACCTCATCAATCAATAAGATTGAGCCATCACTACTTCTTCCA
AACTCATACTTTGTGTCCACCAATATCAGTCCATGTTTCTTGGCCACCCCCTGAAGCAAGCATGATATATTAAAATCTAT
TAGACCTTCCAACAAAGCACAACATTTGAATATAGAAACCAGCAAAAATATATCAAAAAACTGATTTCTTGTGGTCTGCA
ATTTAAAGATTATGAAAATCGCAAAAGTCTATGGCTTTAGACGGAGGAGTTGTAACTAACCTGCCCAAACTCAAACAAGC
TCAAAGCTTTCATACTTGCTTCATCAAATTCAGCTTGAGTCATGAATCCACCTTCAACTATCTGCATGAATCATCTGGAG
AATTAGAAGAAACACAGAACTACACAATTGTGGCTTAGATATTCTTGTCTTACAGCTAAGATCACAAGAAGAGCAAACAA
ATGACTCAAAAACTTTTCTATAGTTTCTACATTTATTTACTGTCTCAGGGTTATTAGACCTCATTTGGAGAGATGGGCAC
ATCATGATCCGCAGCCTTAGTTGTTGGTGTAAGTATATTAGCTGGAAGCTTCTGGTTTTTAACTAATCCTGCATAATTTA
GTAATCAGCATATCAGTGATCTTCTAAGATGCACTTAAAGAAGAAGACAACTAATAAATGGCAATAAAGAAACTGTACCA
TCTGAGAGCTCATTCCCACAGTAGTTCCGAACACCTTTATTGTACACCGTCCATAAAGATGTGTCAGTACTTCCAGTCAC
ATATCCTCTAACTACAAATAACAAACATAAGAGACCAGCTTAGAACTAAAGCATATAGAGACTGCATAGGGAAGCGTCTG
ACAAGGTACTCTGTATCAAGATCCAATACACACTAACCCACAAACTCTATGGGAAAAACCGAGCATTTCTTTGCGATAAC
AACATTTCTATCAGGAGATGAAACGATTGCATTTGGAGTTATGTGCTGTGTGTTATTGAACCACCACAAACTTGTCTCAT
TAAGAACCTGAAAGTTAAGCACCACTAACTTATTATTCGTTGCAGTTTGATCTACAGACCAATGTAGAGAAGTTTGTCGG
TAACACTTTAAAGCTATCCAACTTGAATAGCACAAACATGAAGAAAAACAAACCTGGCCTTTGAAGGGAATTGAAGCAAG
GTTTCTGTCGAATGCACTCAACCGATCAGTTGTAATAAGAACCAGATAATCACCAGCATCATAAATATCTCTGACCTGCA
AAATCAAATTTCTGATCAGTTCTCAACTCTAAACTTATTG
>AT3G21100.4 | chr3:7401871-7404870 FORWARD LENGTH=3000
CAATTGGTAGGTGGAAACTTCCCCTTAATTCAATCACATCATCACATAACAATCGTTAACACTTGTTAATACCTCTTCCT
GGAACTTTCCAGGTTCGATAGAAGCAGAGAGAAAGCGTGAAAAGGTAGGCACTTTAAGCCAGACTGAAACTTGAAGACCC
TCTTAAAGGTTATTGGGTTATTAAGTGTTGACCATGGTTTTAGTTTCTTTGGTTGCAGAAAAGTAGAGACTGATAAAAGC
AGGAAGTAGAAGAATTTTGTCTATATGTAGAAGCTAAAGCCGGTTATATAACATGGAACAGAAAGAAGGGTAGGGAGACC
AGTTAGGATTTTACATATCTCGAAAAAGGCAGTTGTGGAATGCCAATATGCAATAGAAATTACAGCTAAGTACTAACCTC
GACAAAAGCATTGATAGGCAGAACAATACAGTGACTGAAACCTTCAAGTTTTAAGTTTTTCGTCTGTTCATCGATGATTG
TTTTACCTTTTTACCGGGTCACAAGCCCTGGTTTGGGACAAGGCTACTTCAGTTGTCAATATAGATGAATGTCTTTTTTT
TTTGGCTCGTCTTCAGTGAGACTATCTTGTTTATAGACATGGGAGATCAAAAGCAAAACTGATCCTTTCTCATCTGATCA
ACTATATATTCTAATTCACCAAGCCTGTGTCAATTAGTTTTTTTCATGTTTATTCGTTTGTTGCTCAATTAGAACTTAAG
TTGTCTTTGATTCATAATCCATGAAGACAACAATAGAACACATATGAATGCAAAAAGAAACAGACTTATGCTCTCTGCAT
CCTTGGCTAAAGGTTACATTAAAGATCAAAGTTGACGGAGAGATGAAAGTGCTTGGCTTGTGTTCCTTGAGATTCGGTCA
TGTATTGGTTCCTGTCAACAAAGCTAGAGTTCAATACACTTGAAACTCCGATAAACTGAGGGTGATAAAGTAGATATTTT
GGGCTTGATCAGGATCATACCTGAGTCGGAATAATGTCAATTCTTGATCCAGTGATAGTTTCATACAAGAAAATGTACCT
GCCATCACGGTTTCTTGCATCAGTTTTCAATACCAAGACTATAGCGAAAACTAACGTAGACCAGCGAATCTCTGATCTCA
CAGAGCCTTAAAGCATGTACACACAATGTTTCTTTCCATATCGAAAACATGAACTAGAACAATCCTATTATAAAGTTTAC
AGATCAAAATACATTACCGCCAAGCTAATTCAGTCACGAGTTCTGCTGGAGCAGCAGGCAGGACCTGACAAAAACCGACG
TTCGAGACACCACGAATTTTAGCAGGGGTTCTCAGATAGAGCAGGAAAAATGGAAATTACATTGTGAAGATGTAAGCATA
CCTCGTCCTCATACGGATTGCAGTTCTCTTTGAACCACAATCTTAGGAACTCCTATTTGGATTAAAAAAACGAGAACATG
TGAGTGAACAAAGTACTGCAAACCAATGAAACCTGACTGAGAGCAAAAACAGGCAAAATCACTAACCTTATCAACATTTT
CAGGCTCCAGGCCTTTTTGGAAGCGCTCTTCATATGAACCCGCAAGCCAGTATCTGCTGGAATCGGGTGTATGAATCTAT
GAACAATGTGAACAAGTGGATGATGATTCTAATCAGTGATTTTGGCAGTAGTGCAGATATGTGTTCAACTTTGCATTCAA
AGAGAGACAGACATGGAAACGAAGAGAAAAGATAACAGACCTCATCAATCAATAAGATTGAGCCATCACTACTTCTTCCA
AACTCATACTTTGTGTCCACCAATATCAGTCCATGTTTCTTGGCCACCCCCTGAAGCAAGCATGATATATTAAAATCTAT
TAGACCTTCCAACAAAGCACAACATTTGAATATAGAAACCAGCAAAAATATATCAAAAAACTGATTTCTTGTGGTCTGCA
ATTTAAAGATTATGAAAATCGCAAAAGTCTATGGCTTTAGACGGAGGAGTTGTAACTAACCTGCCCAAACTCAAACAAGC
TCAAAGCTTTCATACTTGCTTCATCAAATTCAGCTTGAGTCATGAATCCACCTTCAACTATCTGCATGAATCATCTGGAG
AATTAGAAGAAACACAGAACTACACAATTGTGGCTTAGATATTCTTGTCTTACAGCTAAGATCACAAGAAGAGCAAACAA
ATGACTCAAAAACTTTTCTATAGTTTCTACATTTATTTACTGTCTCAGGGTTATTAGACCTCATTTGGAGAGATGGGCAC
ATCATGATCCGCAGCCTTAGTTGTTGGTGTAAGTATATTAGCTGGAAGCTTCTGGTTTTTAACTAATCCTGCATAATTTA
GTAATCAGCATATCAGTGATCTTCTAAGATGCACTTAAAGAAGAAGACAACTAATAAATGGCAATAAAGAAACTGTACCA
TCTGAGAGCTCATTCCCACAGTAGTTCCGAACACCTTTATTGTACACCGTCCATAAAGATGTGTCAGTACTTCCAGTCAC
ATATCCTCTAACTACAAATAACAAACATAAGAGACCAGCTTAGAACTAAAGCATATAGAGACTGCATAGGGAAGCGTCTG
ACAAGGTACTCTGTATCAAGATCCAATACACACTAACCCACAAACTCTATGGGAAAAACCGAGCATTTCTTTGCGATAAC
AACATTTCTATCAGGAGATGAAACGATTGCATTTGGAGTTATGTGCTGTGTGTTATTGAACCACCACAAACTTGTCTCAT
TAAGAACCTGAAAGTTAAGCACCACTAACTTATTATTCGTTGCAGTTTGATCTACAGACCAATGTAGAGAAGTTTGTCGG
TAACACTTTAAAGCTATCCAACTTGAATAGCACAAACATGAAGAAAAACAAACCTGGCCTTTGAAGGGAATTGAAGCAAG
GTTTCTGTCGAATGCACTCAACCGATCAGTTGTAATAAGAACCAGATAATCACCAGCATCATAAATATCTCTGACCTGCA
AAATCAAATTTCTGATCAGTTCTCAACTCTAAACTTATTG
>AT3G21110.1 | chr3:7399696-7402695 REVERSE LENGTH=3000
TCTTTAATGTAACCTTTAGCCAAGGATGCAGAGAGCATAAGTCTGTTTCTTTTTGCATTCATATGTGTTCTATTGTTGTC
TTCATGGATTATGAATCAAAGACAACTTAAGTTCTAATTGAGCAACAAACGAATAAACATGAAAAAAACTAATTGACACA
GGCTTGGTGAATTAGAATATATAGTTGATCAGATGAGAAAGGATCAGTTTTGCTTTTGATCTCCCATGTCTATAAACAAG
ATAGTCTCACTGAAGACGAGCCAAAAAAAAAAGACATTCATCTATATTGACAACTGAAGTAGCCTTGTCCCAAACCAGGG
CTTGTGACCCGGTAAAAAGGTAAAACAATCATCGATGAACAGACGAAAAACTTAAAACTTGAAGGTTTCAGTCACTGTAT
TGTTCTGCCTATCAATGCTTTTGTCGAGGTTAGTACTTAGCTGTAATTTCTATTGCATATTGGCATTCCACAACTGCCTT
TTTCGAGATATGTAAAATCCTAACTGGTCTCCCTACCCTTCTTTCTGTTCCATGTTATATAACCGGCTTTAGCTTCTACA
TATAGACAAAATTCTTCTACTTCCTGCTTTTATCAGTCTCTACTTTTCTGCAACCAAAGAAACTAAAACCATGGTCAACA
CTTAATAACCCAATAACCTTTAAGAGGGTCTTCAAGTTTCAGTCTGGCTTAAAGTGCCTACCTTTTCACGCTTTCTCTCT
GCTTCTATCGAACCTGGAAAGTTCCAGGAAGAGGTATTAACAAGTGTTAACGATTGTTATGTGATGATGTGATTGAATTA
AGGGGAAGTTTCCACCTACCAATTGCTAGGCTGATTGAAGTGACGAGGCTGCCTTATTTTCTGTAGTAACAGAGATAGTA
GCACAATTCTCTTTCTCAAACTCGGGGTGTTGGGTTTCACCTGTCTTTGATGGGGAAGCAAAGAAGCTATCAGGCAGAGT
ATTCTCCAGACTTGTCTCTTGCCTTGAGCAATAATAAAAGAAGCACAGATAAGAGTGGATGTGTAACCATATAAAAAATA
CTTAAAGCCCTGAAAATGATCAGAAACTAATTCTTATCATATTAGCCATACCCTTTGTTAAGATGGCTATTGTAACCACG
TTCTTGGCTGATGTTATGACCAGTATCACTCAGAAAAGCTCGGGTTGCTTCAGACTGATGTCCTGAATCACCATTACCTG
CTAAGAGGTAACACGGAAGAGGGCAAAAGTAAATAAAAGCTATATAAAGTCAAAGTTCGATGTAGGCAAGATAGACTTGA
TCACCATTACCTTCGAAGACTTCATCACTGGTGCTTTCTGATCGAAAGAGCATGCTTTGATTGACACGAGGGGAAAAATG
GACGGGGGATCCAATGGAAAGACTACGCTGGTGATGGAGAAACGATTCACTGTCCATGTCGGGCAACTGCAGACTCAAAA
ATCTTCTCCTTTGGAATTCTATTGCTTGTTGCAGGTCAGCTTGCTCAGCTTTTCTCCTCATCATCTCCTGTGTGTTAGAA
AACATCCTTGGTGCTGGTAGCAAACAAAACAAGACTGGTCTCAGAACCCATAACAAAAAAATCGAAAGAAGAGGTTGAGC
TCTGATGAAACCATATCCACAAGGGGAATCAAGCATAGGAAATAAATTCAACTAACCGAGATGAGAATCAAAGAGATCCC
TGGAATCCATTCCAGATGGACTTGAACCAGGAGAAAAGTTTCCTCTCTCCATCTGCTGCAGCAGTTGTTGCTGCTGCCTC
CTGCTATGGTTCAATAAGGATTATTATAAGAAAAAGGGAACACAAAAAGAGAAGAAGAATATGGGAAGGAGAGACAAGGC
ATGAGCAGTGGTTTCAACATACTTTTCAAGGATTCTTCCCTTCTCCTTGTACGGTTTAACAAGCACACGTGAGTCACAGA
TGAAATGAGGATTTCCTCTGGCCAATATGATTCTCACAGTTTCAGAGTGGAGAAAAGTGACAAACCCAAACATCCGTTTC
TGCTGGTATGGAATCCTAACATCTTGCACTGGTCCAAAATTGCTACAAGAAAACAACAAACATAATCAGTCTACAATAAC
AGAGCCAGGCAAACATTAGTAGACATCCACCAAACTTTTAATGATGCAAACAAACACATAACAGCTTTGATACAATTGTA
AAAGATTACCCAAAATAATTGGAGACATCTTCATCTGTGAAGGAGCTGTCAGCTGGAAATGTCAAGTAAATCTGTTTAGA
TGCAGAGTTAGATTTATCTCCCATCCCCATAAACTCATCCCTTTCATGCCGGCCTGGACTACCAAACCAGTAACCCTCTT
CCCCAAATTGTCCTGCTCCTGATCTGCAAAAACAAAACACCACCGGAAACAGAAAACTATGAATTCACATATCATAGACA
CGAAGATATCTTCAATCATACTTCAAACATAAGATTGACTAAAGAGCCGTAAGCAATAAAAAAAAACAAAAAACAATCAT
TGGTATGTAAATGAATACCAAAAGTAGTAAAACCATACGAAAACGACTTCGAGAAGCAATAATTGACATCTCAGACCAAA
ACAAATCTCAAAGATACAAACTTTTCCATGATTCACTGCAACCAACACATTTCTTTTGTAAAATCTGAAAACTTTACCAA
CCAAAAACACATTCTAAGGCAAAAAAAAGGAGCTTCATTTCATAATTACCTATGCGCATTACGCTGATGCAAGAGAAAAT
TGAGGCCTTTCTCATACGACATTGGAGAACCAGTAGCCGCCAAGTACTGAGCAGCAGCCATTCGCTGTCTCTGAGCCATC
TTCATCCTCACAATCTCCTCTTGCTGTCTAGAAACATAATCCGGCGAGCCAAAACCACCAGGAGAATCAAAATCATCACC
TAAACCACCGTGAAGGAACCTGTTGTAACCCCCGCCACCAAATCCGGGCTCCTCTGACCCAAAACAAGCATCACTGGCTG
AGAAACTCCTCTTATGCAAATGGGCATCGCCGTTATCAGC
>AT3G21110.3 | chr3:7399696-7402695 REVERSE LENGTH=3000
TCTTTAATGTAACCTTTAGCCAAGGATGCAGAGAGCATAAGTCTGTTTCTTTTTGCATTCATATGTGTTCTATTGTTGTC
TTCATGGATTATGAATCAAAGACAACTTAAGTTCTAATTGAGCAACAAACGAATAAACATGAAAAAAACTAATTGACACA
GGCTTGGTGAATTAGAATATATAGTTGATCAGATGAGAAAGGATCAGTTTTGCTTTTGATCTCCCATGTCTATAAACAAG
ATAGTCTCACTGAAGACGAGCCAAAAAAAAAAGACATTCATCTATATTGACAACTGAAGTAGCCTTGTCCCAAACCAGGG
CTTGTGACCCGGTAAAAAGGTAAAACAATCATCGATGAACAGACGAAAAACTTAAAACTTGAAGGTTTCAGTCACTGTAT
TGTTCTGCCTATCAATGCTTTTGTCGAGGTTAGTACTTAGCTGTAATTTCTATTGCATATTGGCATTCCACAACTGCCTT
TTTCGAGATATGTAAAATCCTAACTGGTCTCCCTACCCTTCTTTCTGTTCCATGTTATATAACCGGCTTTAGCTTCTACA
TATAGACAAAATTCTTCTACTTCCTGCTTTTATCAGTCTCTACTTTTCTGCAACCAAAGAAACTAAAACCATGGTCAACA
CTTAATAACCCAATAACCTTTAAGAGGGTCTTCAAGTTTCAGTCTGGCTTAAAGTGCCTACCTTTTCACGCTTTCTCTCT
GCTTCTATCGAACCTGGAAAGTTCCAGGAAGAGGTATTAACAAGTGTTAACGATTGTTATGTGATGATGTGATTGAATTA
AGGGGAAGTTTCCACCTACCAATTGCTAGGCTGATTGAAGTGACGAGGCTGCCTTATTTTCTGTAGTAACAGAGATAGTA
GCACAATTCTCTTTCTCAAACTCGGGGTGTTGGGTTTCACCTGTCTTTGATGGGGAAGCAAAGAAGCTATCAGGCAGAGT
ATTCTCCAGACTTGTCTCTTGCCTTGAGCAATAATAAAAGAAGCACAGATAAGAGTGGATGTGTAACCATATAAAAAATA
CTTAAAGCCCTGAAAATGATCAGAAACTAATTCTTATCATATTAGCCATACCCTTTGTTAAGATGGCTATTGTAACCACG
TTCTTGGCTGATGTTATGACCAGTATCACTCAGAAAAGCTCGGGTTGCTTCAGACTGATGTCCTGAATCACCATTACCTG
CTAAGAGGTAACACGGAAGAGGGCAAAAGTAAATAAAAGCTATATAAAGTCAAAGTTCGATGTAGGCAAGATAGACTTGA
TCACCATTACCTTCGAAGACTTCATCACTGGTGCTTTCTGATCGAAAGAGCATGCTTTGATTGACACGAGGGGAAAAATG
GACGGGGGATCCAATGGAAAGACTACGCTGGTGATGGAGAAACGATTCACTGTCCATGTCGGGCAACTGCAGACTCAAAA
ATCTTCTCCTTTGGAATTCTATTGCTTGTTGCAGGTCAGCTTGCTCAGCTTTTCTCCTCATCATCTCCTGTGTGTTAGAA
AACATCCTTGGTGCTGGTAGCAAACAAAACAAGACTGGTCTCAGAACCCATAACAAAAAAATCGAAAGAAGAGGTTGAGC
TCTGATGAAACCATATCCACAAGGGGAATCAAGCATAGGAAATAAATTCAACTAACCGAGATGAGAATCAAAGAGATCCC
TGGAATCCATTCCAGATGGACTTGAACCAGGAGAAAAGTTTCCTCTCTCCATCTGCTGCAGCAGTTGTTGCTGCTGCCTC
CTGCTATGGTTCAATAAGGATTATTATAAGAAAAAGGGAACACAAAAAGAGAAGAAGAATATGGGAAGGAGAGACAAGGC
ATGAGCAGTGGTTTCAACATACTTTTCAAGGATTCTTCCCTTCTCCTTGTACGGTTTAACAAGCACACGTGAGTCACAGA
TGAAATGAGGATTTCCTCTGGCCAATATGATTCTCACAGTTTCAGAGTGGAGAAAAGTGACAAACCCAAACATCCGTTTC
TGCTGGTATGGAATCCTAACATCTTGCACTGGTCCAAAATTGCTACAAGAAAACAACAAACATAATCAGTCTACAATAAC
AGAGCCAGGCAAACATTAGTAGACATCCACCAAACTTTTAATGATGCAAACAAACACATAACAGCTTTGATACAATTGTA
AAAGATTACCCAAAATAATTGGAGACATCTTCATCTGTGAAGGAGCTGTCAGCTGGAAATGTCAAGTAAATCTGTTTAGA
TGCAGAGTTAGATTTATCTCCCATCCCCATAAACTCATCCCTTTCATGCCGGCCTGGACTACCAAACCAGTAACCCTCTT
CCCCAAATTGTCCTGCTCCTGATCTGCAAAAACAAAACACCACCGGAAACAGAAAACTATGAATTCACATATCATAGACA
CGAAGATATCTTCAATCATACTTCAAACATAAGATTGACTAAAGAGCCGTAAGCAATAAAAAAAAACAAAAAACAATCAT
TGGTATGTAAATGAATACCAAAAGTAGTAAAACCATACGAAAACGACTTCGAGAAGCAATAATTGACATCTCAGACCAAA
ACAAATCTCAAAGATACAAACTTTTCCATGATTCACTGCAACCAACACATTTCTTTTGTAAAATCTGAAAACTTTACCAA
CCAAAAACACATTCTAAGGCAAAAAAAAGGAGCTTCATTTCATAATTACCTATGCGCATTACGCTGATGCAAGAGAAAAT
TGAGGCCTTTCTCATACGACATTGGAGAACCAGTAGCCGCCAAGTACTGAGCAGCAGCCATTCGCTGTCTCTGAGCCATC
TTCATCCTCACAATCTCCTCTTGCTGTCTAGAAACATAATCCGGCGAGCCAAAACCACCAGGAGAATCAAAATCATCACC
TAAACCACCGTGAAGGAACCTGTTGTAACCCCCGCCACCAAATCCGGGCTCCTCTGACCCAAAACAAGCATCACTGGCTG
AGAAACTCCTCTTATGCAAATGGGCATCGCCGTTATCAGC
>AT3G21110.2 | chr3:7399696-7402695 REVERSE LENGTH=3000
TCTTTAATGTAACCTTTAGCCAAGGATGCAGAGAGCATAAGTCTGTTTCTTTTTGCATTCATATGTGTTCTATTGTTGTC
TTCATGGATTATGAATCAAAGACAACTTAAGTTCTAATTGAGCAACAAACGAATAAACATGAAAAAAACTAATTGACACA
GGCTTGGTGAATTAGAATATATAGTTGATCAGATGAGAAAGGATCAGTTTTGCTTTTGATCTCCCATGTCTATAAACAAG
ATAGTCTCACTGAAGACGAGCCAAAAAAAAAAGACATTCATCTATATTGACAACTGAAGTAGCCTTGTCCCAAACCAGGG
CTTGTGACCCGGTAAAAAGGTAAAACAATCATCGATGAACAGACGAAAAACTTAAAACTTGAAGGTTTCAGTCACTGTAT
TGTTCTGCCTATCAATGCTTTTGTCGAGGTTAGTACTTAGCTGTAATTTCTATTGCATATTGGCATTCCACAACTGCCTT
TTTCGAGATATGTAAAATCCTAACTGGTCTCCCTACCCTTCTTTCTGTTCCATGTTATATAACCGGCTTTAGCTTCTACA
TATAGACAAAATTCTTCTACTTCCTGCTTTTATCAGTCTCTACTTTTCTGCAACCAAAGAAACTAAAACCATGGTCAACA
CTTAATAACCCAATAACCTTTAAGAGGGTCTTCAAGTTTCAGTCTGGCTTAAAGTGCCTACCTTTTCACGCTTTCTCTCT
GCTTCTATCGAACCTGGAAAGTTCCAGGAAGAGGTATTAACAAGTGTTAACGATTGTTATGTGATGATGTGATTGAATTA
AGGGGAAGTTTCCACCTACCAATTGCTAGGCTGATTGAAGTGACGAGGCTGCCTTATTTTCTGTAGTAACAGAGATAGTA
GCACAATTCTCTTTCTCAAACTCGGGGTGTTGGGTTTCACCTGTCTTTGATGGGGAAGCAAAGAAGCTATCAGGCAGAGT
ATTCTCCAGACTTGTCTCTTGCCTTGAGCAATAATAAAAGAAGCACAGATAAGAGTGGATGTGTAACCATATAAAAAATA
CTTAAAGCCCTGAAAATGATCAGAAACTAATTCTTATCATATTAGCCATACCCTTTGTTAAGATGGCTATTGTAACCACG
TTCTTGGCTGATGTTATGACCAGTATCACTCAGAAAAGCTCGGGTTGCTTCAGACTGATGTCCTGAATCACCATTACCTG
CTAAGAGGTAACACGGAAGAGGGCAAAAGTAAATAAAAGCTATATAAAGTCAAAGTTCGATGTAGGCAAGATAGACTTGA
TCACCATTACCTTCGAAGACTTCATCACTGGTGCTTTCTGATCGAAAGAGCATGCTTTGATTGACACGAGGGGAAAAATG
GACGGGGGATCCAATGGAAAGACTACGCTGGTGATGGAGAAACGATTCACTGTCCATGTCGGGCAACTGCAGACTCAAAA
ATCTTCTCCTTTGGAATTCTATTGCTTGTTGCAGGTCAGCTTGCTCAGCTTTTCTCCTCATCATCTCCTGTGTGTTAGAA
AACATCCTTGGTGCTGGTAGCAAACAAAACAAGACTGGTCTCAGAACCCATAACAAAAAAATCGAAAGAAGAGGTTGAGC
TCTGATGAAACCATATCCACAAGGGGAATCAAGCATAGGAAATAAATTCAACTAACCGAGATGAGAATCAAAGAGATCCC
TGGAATCCATTCCAGATGGACTTGAACCAGGAGAAAAGTTTCCTCTCTCCATCTGCTGCAGCAGTTGTTGCTGCTGCCTC
CTGCTATGGTTCAATAAGGATTATTATAAGAAAAAGGGAACACAAAAAGAGAAGAAGAATATGGGAAGGAGAGACAAGGC
ATGAGCAGTGGTTTCAACATACTTTTCAAGGATTCTTCCCTTCTCCTTGTACGGTTTAACAAGCACACGTGAGTCACAGA
TGAAATGAGGATTTCCTCTGGCCAATATGATTCTCACAGTTTCAGAGTGGAGAAAAGTGACAAACCCAAACATCCGTTTC
TGCTGGTATGGAATCCTAACATCTTGCACTGGTCCAAAATTGCTACAAGAAAACAACAAACATAATCAGTCTACAATAAC
AGAGCCAGGCAAACATTAGTAGACATCCACCAAACTTTTAATGATGCAAACAAACACATAACAGCTTTGATACAATTGTA
AAAGATTACCCAAAATAATTGGAGACATCTTCATCTGTGAAGGAGCTGTCAGCTGGAAATGTCAAGTAAATCTGTTTAGA
TGCAGAGTTAGATTTATCTCCCATCCCCATAAACTCATCCCTTTCATGCCGGCCTGGACTACCAAACCAGTAACCCTCTT
CCCCAAATTGTCCTGCTCCTGATCTGCAAAAACAAAACACCACCGGAAACAGAAAACTATGAATTCACATATCATAGACA
CGAAGATATCTTCAATCATACTTCAAACATAAGATTGACTAAAGAGCCGTAAGCAATAAAAAAAAACAAAAAACAATCAT
TGGTATGTAAATGAATACCAAAAGTAGTAAAACCATACGAAAACGACTTCGAGAAGCAATAATTGACATCTCAGACCAAA
ACAAATCTCAAAGATACAAACTTTTCCATGATTCACTGCAACCAACACATTTCTTTTGTAAAATCTGAAAACTTTACCAA
CCAAAAACACATTCTAAGGCAAAAAAAAGGAGCTTCATTTCATAATTACCTATGCGCATTACGCTGATGCAAGAGAAAAT
TGAGGCCTTTCTCATACGACATTGGAGAACCAGTAGCCGCCAAGTACTGAGCAGCAGCCATTCGCTGTCTCTGAGCCATC
TTCATCCTCACAATCTCCTCTTGCTGTCTAGAAACATAATCCGGCGAGCCAAAACCACCAGGAGAATCAAAATCATCACC
TAAACCACCGTGAAGGAACCTGTTGTAACCCCCGCCACCAAATCCGGGCTCCTCTGACCCAAAACAAGCATCACTGGCTG
AGAAACTCCTCTTATGCAAATGGGCATCGCCGTTATCAGC
>AT3G21120.1 | chr3:7407430-7410429 FORWARD LENGTH=3000
TGCTCTTGGAAGAGGCTAGCTAGTGATTTATACTTGTCACACTAATTTATGCATTCTCTATCCTTGTCTTGATATATAAC
AGGCTTTGCTGTTTTATTATATCGATTCCAGTTTCTTTTTTCTTCAGCGACTGGATTAATATAATGTTGGTTATCTCTTA
TTAAACCAGGGCATATATTGTCGTCAGAGTCAAATTATTCTGTTTTCCATCAAATTAATCTGTTTTCTTTCCTATAAACC
AAGAACATCAAATTAGGTCTAGGTCGCTATAGGCCAAGAACAAGCTCCACCATGAAAAGCTCTCCCTTAAACCTAAGACT
TGGCGTTAAAGCAACATAATGTCGACCCGCAACCACTAGTCCAGTCTTATTAGTCTCTTACACTCTATCTCTCTTATTCT
TACAAGTTTTATCGAATTTAAGGAGTTCAAAATTTAAGGAGTGAACAGTGGCTACAAGCTCGCCGAGAGAACCAAGAACG
AAGACTGACTCTGATATTGGACAAAAAAGAAGACCCTTGAGAACAACACTCTGTTTCTGAATGAATCTAACTCTGGCACA
ACTCATTCTACGTTTTTTATTTACTTGTATTAAACCAAAAATTGACTTTGGTCAAGCTTGGTCCAGCTAGAAATATCCTC
GGCCCAAGCCTTCAACCCAAGAACCGGTTTTGACCCATTGTCTCCTTGATTTAGGTCACGACGATGAATTGTTGTTACAA
AATCTGTAGAAACGACACTCGTTTTGGTGCGTGAGTATAGGTTTTAGGTCTAAAAACTTCCATCCCAAGTAACCTTAAAA
CAGAACTGCTGTAAAGATGATGAAGAAGAGAAACACAGTTTATCTTTCGGAGGATTTGATAGTGGAGATACTCTCTAGAG
TTTCGGCTGTATCTTTGGCACGATTACGAACTACATCCAAACGATGGAACGCTCTTGTTAAGGACGAGAGACTTGCTAAG
AAGCACTCTGCTTATGCTCCAAGGCAGTCTCTGGTTATCACGTTGATTGATTCCAGGGTTTATTTAATGAACGTGAGTCT
CCAATATGGAATTGAAAAGGTTGATCTATCTGCAAAGCTAACAGGTCAATTCAGCCTAAAAGATCCTCTTTCAAATTCTT
TAGAGGAAGTTGATATACGTAACGTCTTTCACTGCGACGGCTTATTACTATGCAGCACCAAAGACAATAGATTAGTTGTT
TGGAATCCATGTTCAGGTGAAACAAGGTGGATCCAACCTAGAAGTTCCTACAAGGTATCAGACATCTATGCTTTAGGTTA
TGATAACACATCCTCATGTCACAAAATCTTGAGGATGGATCGATCTGAGGACCGTATCCCAATTCAAACTGAGTACCAAG
TCTATGACTTTACCTCTAAATCGTGGCTAGTTGATGGTGTGGCTGGAGGCTTGTTCATACCAAGTATTGGGACTCGGAGA
CGTGGCTTGTCTGTGAAGGGAAATACTTACTGGCTTGCTCTTACTGAAGACGGACCGCCATTTGATATGTTCTTATTATG
TTTTGATTTTTCGACTGACGGATTTCGACGTCTGTCTCTTCCGACGGATACTCCTTGTACTTATTATGATGTGTCTTTAT
CAGTGACTAGAGAAGAGCAACAACTTTGTATGTTTAAGAGTCATGGCTCTGAGTTATGGATAGCAACTAAGATGGAGAGT
ACCGGAGCCATTTCATGGAGCAAGTCCCATCGTTTTCACTTTAGAATTGATGAGATGACTGTCTTGGCTGACCAAGAGAA
GCCCGTTTTCGTGTATCGCTTCAAACCCAAGTCCAACATGTTACACATTGTGGGAGAGCATATATACATCATACAAGTGG
ATCAGCATAGTGCAGATTCTAAATGTCCATATCTCCTTACTTATGTTCCAAGTTTGGTTCAAATCCAACAAAGTATCTAA
AAGTGTAGTTTTCTTTTAAGAGGCTAAAGGAAAGTACTAGAGCTAGTGTGATTTATGATTGTCCCACTAATTTATGTAAC
GATTTTAAATATCGGCTTGAAACCTTCCAGAAATATATCATTAACGCTCTAATATTGTTCATTAGAAACTCAGATATCAA
CCCCATATTTCCAGATTGACGTTTTTTAAACCTCCAATTTTGATACTCTACAAAAGGGAGGTCAAAAGATAAAAGAAAGA
AACTACAAAATTTCAGCTAGTCAAGAAGAAGAAAAGAGGAACCAAACAACATTTTATTGGTCCTACTATTTTAAAAGGAC
CCGTATAAAGTAGCAAAAGGGGCTTGTCATTTCTGCAAATTCAGCTTGACCTTCTCCAACACTTTCCATAATGCAGACTT
AGCTTCTTCTAGTGTCTCAACACCATGACCTTCCTCAAATGCTAGCCTTTGTATGTTAAACTGCAAAAAAACAAAACAAA
CAATTGAACAAAGAAAGATAAGCTGAGAAGCACTGTGCATGATCATAATTGTGTCGACATCAACTGGACAAAACTAATTA
ATACAGTGTTATTTTACCTGAGCACCTTGACGAACCCGTACATCTATTCCTTTGCTATCTATTGAAATGAGAGCAGCATC
GTCTACCTCTGATTCAGTAGACAGTAGCTCTCTCAGCGGTTTCGAGAAGATGGCATTTAGTTCCTATCAGAAGTTTTAGG
GAAAATACGTTAGAGCACACTCGAATCAAATCCAGCTTACAAAAGGCCAAGAATGAGGAGCAAGTTTATTGGAGTCTCTA
AGGCGACCAACAGGGATTTGAAACAACGCACCTTGAGGTTCCGCTCACCACCATCAACAGCTATCTTATCTGGTTGTAAA
CCTTCATACTCTTTGACATCAACCCAAGCGACCGTGCCAAAGCCTCCAATGAAATATATATCACTGCCAATTGTCACATT
GAGTGTGGAGTGGATAAGTAATAGGAGACAAACAATCATCCGACAAGTATTGGTAACTTGGAAGGCACAAGTTTTGGAAC
AAACCTTATGTTCTGCATTCTAAAATAATGAAAGTTTCCC
>AT3G21130.1 | chr3:7409350-7412349 FORWARD LENGTH=3000
AAGTGTAGTTTTCTTTTAAGAGGCTAAAGGAAAGTACTAGAGCTAGTGTGATTTATGATTGTCCCACTAATTTATGTAAC
GATTTTAAATATCGGCTTGAAACCTTCCAGAAATATATCATTAACGCTCTAATATTGTTCATTAGAAACTCAGATATCAA
CCCCATATTTCCAGATTGACGTTTTTTAAACCTCCAATTTTGATACTCTACAAAAGGGAGGTCAAAAGATAAAAGAAAGA
AACTACAAAATTTCAGCTAGTCAAGAAGAAGAAAAGAGGAACCAAACAACATTTTATTGGTCCTACTATTTTAAAAGGAC
CCGTATAAAGTAGCAAAAGGGGCTTGTCATTTCTGCAAATTCAGCTTGACCTTCTCCAACACTTTCCATAATGCAGACTT
AGCTTCTTCTAGTGTCTCAACACCATGACCTTCCTCAAATGCTAGCCTTTGTATGTTAAACTGCAAAAAAACAAAACAAA
CAATTGAACAAAGAAAGATAAGCTGAGAAGCACTGTGCATGATCATAATTGTGTCGACATCAACTGGACAAAACTAATTA
ATACAGTGTTATTTTACCTGAGCACCTTGACGAACCCGTACATCTATTCCTTTGCTATCTATTGAAATGAGAGCAGCATC
GTCTACCTCTGATTCAGTAGACAGTAGCTCTCTCAGCGGTTTCGAGAAGATGGCATTTAGTTCCTATCAGAAGTTTTAGG
GAAAATACGTTAGAGCACACTCGAATCAAATCCAGCTTACAAAAGGCCAAGAATGAGGAGCAAGTTTATTGGAGTCTCTA
AGGCGACCAACAGGGATTTGAAACAACGCACCTTGAGGTTCCGCTCACCACCATCAACAGCTATCTTATCTGGTTGTAAA
CCTTCATACTCTTTGACATCAACCCAAGCGACCGTGCCAAAGCCTCCAATGAAATATATATCACTGCCAATTGTCACATT
GAGTGTGGAGTGGATAAGTAATAGGAGACAAACAATCATCCGACAAGTATTGGTAACTTGGAAGGCACAAGTTTTGGAAC
AAACCTTATGTTCTGCATTCTAAAATAATGAAAGTTTCCCCATTGCTCTGAAGGCCCGTGCGGGTGCTTTGCAATATATT
GCTTATGGGCCCACTCCTACCAAGCCACAACCAGAGATATTACGAGCCATTACTCAGACATACAGATGTTTGGCTGGTGA
GATTCATGCATCGACAACCATAAATAGAAAAGGAAAAATGTAACTAGACACCCACCTGTTCATCCTCTGACAATGGGTAC
ACATCACCAAATAATGTCACTCTTGCATTCGATAAGCCACTCCATCCGGGTATCTGCCAGCCAAATCAACGGTTACATAA
CATAAAGGGTAAACCTTTTGCTCGTATAATTTAAACACAATAGCCAATGTTACCTGAACAACGAGGCTGCATCTAGGTTC
ATTCAAGAGATTTCGTGTGTGGATGGCCAGCGGTGAAAACAAAAATATTGGATCTGATAAGAAAAAGTAGAAGCCATTCA
AGAAATGAGCATCTATTGTATCTCAAAACATTAACTGTACCATTATAATTCAGTATTGCCTTCAATACACAGATACAAAA
ACACTCCTACATGTACACCTCTAATGAAATTTAAGGAAAAGAGGGAAAAAAACAACTTTGACTTCACTTCCTACTATGCG
TTCCCACAAAAATCAAATCAATTTTACAGTTAGAGGAGTTATGACTAAGAACCAATTGTCGACTAGCAAATAATTAAACT
GATACTCTGAGAAAAATTGAGCGTGCAACAAAAGAAGACACTGTAGAACTAGGAGCAGTCAACAAAGAAAGAAAGACTCA
GTGACTTACGCCCCATCCGATCAGGTGCAAAATCTACCAATGAGCCAAATGGGTACCCTTCCCTGCGGTGGTGCATTTTG
GACATCACTGTGCACAGATGAGCAAACCTAGCCTTGAATCATAAAAACACAAGACAAGACAGATAAAGAACTTAAATAAT
CTTTTCTCATTGAAGTAAAAAAGGAAGAATACAAACCATCTAAAGGACAAACCCTTTTACCTGTTCCAACAAGTTCCGTA
CAGCTAAAGCAGGCCGAGGTAAAGCATGAGCTGATGTAGCATTTTGAACACCACCAGATATTGGAGTTCTAAAAAGCCCA
GCTCGATTTCCTCCACCACCTTGAGGATGTGCAAGAGATGCCTCCACATCGATTACACTATGAGAAGTTTCACCATTGCT
ATTACTCCCGAGCTTTTCCTTCACACAACATTACAAGCTATTAATCTCTATGTCAAAGCAAACCATTACGTGGTATCATC
TTTCCGCTAATCTAAGATTCGATTCTACACAAACTCTGCATCAAAACCAAAGTTTTGTGTCCAAAATTGTAATCTTTTGC
TGAATTTTTGCATACCCAAAACAAAAGTTATAATCTTTAGTTGAATTTATTCATCACAAGACAAGAGAAAAAGTACCTGT
GATAAAGAGAAGATATCCCCAGGAAAAAAACCAAACCCATTATTATCTTCACCTTCACTTGGCGTCTCGTTACGTAAGAG
AGCTTGTATACGAAGCCCGTGACTTGATCCATTACTGAGTCTCAGCTTCGGGAATTGCGTTTTGGGTAGCGAATTACAAA
ACCAACACGAAGACTGGGAAGAAGTGGGCAGCGGAGATTTGAGGAGAGGCTTAGTCTGTAAATTGGGTGTGTGTGTTGAA
GTGAAGAGAGCTTCCATGGTGGATGAGAATAAGATTTTGGTTGAAGAGTCTTCTGATCTTTCACTATAGGCAGATGCTTC
AGGCGTCTTTGTTGAAAGTAGCTTTAGGAATTAGGACTTTTCCAGAGTAGGGTTTGTATAACACACACATACATATAAGG
GTTTTTCTTTTTCTTTTGGCTTTTTTTTTATAGTTGGATTACGATTACTTTTGTCCTTAGGAATTACTTTTGATGTATTT
TCTATTCTCTTTTGTTTTGTTTTGATGTTGATAATAACGA
>AT3G21140.1 | chr3:7406696-7409695 REVERSE LENGTH=3000
CAAGCCCCTTTTGCTACTTTATACGGGTCCTTTTAAAATAGTAGGACCAATAAAATGTTGTTTGGTTCCTCTTTTCTTCT
TCTTGACTAGCTGAAATTTTGTAGTTTCTTTCTTTTATCTTTTGACCTCCCTTTTGTAGAGTATCAAAATTGGAGGTTTA
AAAAACGTCAATCTGGAAATATGGGGTTGATATCTGAGTTTCTAATGAACAATATTAGAGCGTTAATGATATATTTCTGG
AAGGTTTCAAGCCGATATTTAAAATCGTTACATAAATTAGTGGGACAATCATAAATCACACTAGCTCTAGTACTTTCCTT
TAGCCTCTTAAAAGAAAACTACACTTTTAGATACTTTGTTGGATTTGAACCAAACTTGGAACATAAGTAAGGAGATATGG
ACATTTAGAATCTGCACTATGCTGATCCACTTGTATGATGTATATATGCTCTCCCACAATGTGTAACATGTTGGACTTGG
GTTTGAAGCGATACACGAAAACGGGCTTCTCTTGGTCAGCCAAGACAGTCATCTCATCAATTCTAAAGTGAAAACGATGG
GACTTGCTCCATGAAATGGCTCCGGTACTCTCCATCTTAGTTGCTATCCATAACTCAGAGCCATGACTCTTAAACATACA
AAGTTGTTGCTCTTCTCTAGTCACTGATAAAGACACATCATAATAAGTACAAGGAGTATCCGTCGGAAGAGACAGACGTC
GAAATCCGTCAGTCGAAAAATCAAAACATAATAAGAACATATCAAATGGCGGTCCGTCTTCAGTAAGAGCAAGCCAGTAA
GTATTTCCCTTCACAGACAAGCCACGTCTCCGAGTCCCAATACTTGGTATGAACAAGCCTCCAGCCACACCATCAACTAG
CCACGATTTAGAGGTAAAGTCATAGACTTGGTACTCAGTTTGAATTGGGATACGGTCCTCAGATCGATCCATCCTCAAGA
TTTTGTGACATGAGGATGTGTTATCATAACCTAAAGCATAGATGTCTGATACCTTGTAGGAACTTCTAGGTTGGATCCAC
CTTGTTTCACCTGAACATGGATTCCAAACAACTAATCTATTGTCTTTGGTGCTGCATAGTAATAAGCCGTCGCAGTGAAA
GACGTTACGTATATCAACTTCCTCTAAAGAATTTGAAAGAGGATCTTTTAGGCTGAATTGACCTGTTAGCTTTGCAGATA
GATCAACCTTTTCAATTCCATATTGGAGACTCACGTTCATTAAATAAACCCTGGAATCAATCAACGTGATAACCAGAGAC
TGCCTTGGAGCATAAGCAGAGTGCTTCTTAGCAAGTCTCTCGTCCTTAACAAGAGCGTTCCATCGTTTGGATGTAGTTCG
TAATCGTGCCAAAGATACAGCCGAAACTCTAGAGAGTATCTCCACTATCAAATCCTCCGAAAGATAAACTGTGTTTCTCT
TCTTCATCATCTTTACAGCAGTTCTGTTTTAAGGTTACTTGGGATGGAAGTTTTTAGACCTAAAACCTATACTCACGCAC
CAAAACGAGTGTCGTTTCTACAGATTTTGTAACAACAATTCATCGTCGTGACCTAAATCAAGGAGACAATGGGTCAAAAC
CGGTTCTTGGGTTGAAGGCTTGGGCCGAGGATATTTCTAGCTGGACCAAGCTTGACCAAAGTCAATTTTTGGTTTAATAC
AAGTAAATAAAAAACGTAGAATGAGTTGTGCCAGAGTTAGATTCATTCAGAAACAGAGTGTTGTTCTCAAGGGTCTTCTT
TTTTGTCCAATATCAGAGTCAGTCTTCGTTCTTGGTTCTCTCGGCGAGCTTGTAGCCACTGTTCACTCCTTAAATTTTGA
ACTCCTTAAATTCGATAAAACTTGTAAGAATAAGAGAGATAGAGTGTAAGAGACTAATAAGACTGGACTAGTGGTTGCGG
GTCGACATTATGTTGCTTTAACGCCAAGTCTTAGGTTTAAGGGAGAGCTTTTCATGGTGGAGCTTGTTCTTGGCCTATAG
CGACCTAGACCTAATTTGATGTTCTTGGTTTATAGGAAAGAAAACAGATTAATTTGATGGAAAACAGAATAATTTGACTC
TGACGACAATATATGCCCTGGTTTAATAAGAGATAACCAACATTATATTAATCCAGTCGCTGAAGAAAAAAGAAACTGGA
ATCGATATAATAAAACAGCAAAGCCTGTTATATATCAAGACAAGGATAGAGAATGCATAAATTAGTGTGACAAGTATAAA
TCACTAGCTAGCCTCTTCCAAGAGCACTAGATACCTTGCTGGATTTGAACCAAACTTGGAACATAAGTAAGGAGAATTGG
GCATCCGATATCTCCATCTTTATTCACTTGTCTTATGTATATATCCTCTCCCACAATGTGTAAGATGTTGTAGTAGGGTA
GGAGTATATGGTGAGGCACTAAAACTTTCTTCTCATGGTCGGCCGAGACATTTATACAAATCTTAGAGTGAAAACGACGG
AACTTGGTCCATGTCAGTTCTCCCGTAGTCTCCTCTGTCTTAGTTGCTACGAATACATCTAATTTGTATACATTACCAGC
GCCAAGAGTAGCAAACATACATAGTTGTTGCTCTTCTCTAGTCACCGATAAAACCACAGTAAGATGTAGATTTTTAACAT
CCGCCGGAAGAGGCAGACATTGAAATCTCTCTCTTGAAAAATCAAAACTTAGTAAGAAACGACGATCGTCAGATGACCAC
CAGTCTTTACTAAGAGCAAACCAGTAAGTAGTTCCCTTGACATTCATGCCATAACTCTCATTCGTTTGTATGTGGAAGTC
GGTAGTCACACCAACACTTCTCCACGAATGAGAAGCAAAGTCATAGACTTCGGACTCAATGTGAAATGGGTTACCAACGG
GATGCATCCTCAAGATTTTGTAGGAGGAGGATCTGTTATCGTAACCTAGGGCATATAAGTCTGATTCCTTGTAGGAATTT
CTGGGTTGGATCCACTTGGTTTCCCCTGAACATGGATTCC
>AT3G21150.1 | chr3:7409713-7412712 REVERSE LENGTH=3000
GAAATATTATTGACATGGGTCCCGCATTATGCAAATTAGGACATTTAGTGTTTAGTGCCTTAATTATAGTTTGTGTCATT
GATCTGTTTGATCTTTCTTTTCAACGTAAACTAAAAATGGTCTGAACCAATTGAGATGATAGATATTTCTTTAGAGGAGA
TTTAATTTTTTTAATCAACAGTAAGAAGATTTTAGAAACGGAATAATGGTAATCCAATAGTCATTATCAGGTTCTTTTGA
GATGAAATTGAAATCTTTTCTTTCCCAATTTTTTTAAACAAAGATAATTTCTTAGAATATTATGTTATTATCAATAAAAA
TTGTAAATTGAAAAGAAACTGATTTTCTTATTTCAAGGAAAATTCGTTATTATCAACATCAAAACAAAACAAAAGAGAAT
AGAAAATACATCAAAAGTAATTCCTAAGGACAAAAGTAATCGTAATCCAACTATAAAAAAAAAGCCAAAAGAAAAAGAAA
AACCCTTATATGTATGTGTGTGTTATACAAACCCTACTCTGGAAAAGTCCTAATTCCTAAAGCTACTTTCAACAAAGACG
CCTGAAGCATCTGCCTATAGTGAAAGATCAGAAGACTCTTCAACCAAAATCTTATTCTCATCCACCATGGAAGCTCTCTT
CACTTCAACACACACACCCAATTTACAGACTAAGCCTCTCCTCAAATCTCCGCTGCCCACTTCTTCCCAGTCTTCGTGTT
GGTTTTGTAATTCGCTACCCAAAACGCAATTCCCGAAGCTGAGACTCAGTAATGGATCAAGTCACGGGCTTCGTATACAA
GCTCTCTTACGTAACGAGACGCCAAGTGAAGGTGAAGATAATAATGGGTTTGGTTTTTTTCCTGGGGATATCTTCTCTTT
ATCACAGGTACTTTTTCTCTTGTCTTGTGATGAATAAATTCAACTAAAGATTATAACTTTTGTTTTGGGTATGCAAAAAT
TCAGCAAAAGATTACAATTTTGGACACAAAACTTTGGTTTTGATGCAGAGTTTGTGTAGAATCGAATCTTAGATTAGCGG
AAAGATGATACCACGTAATGGTTTGCTTTGACATAGAGATTAATAGCTTGTAATGTTGTGTGAAGGAAAAGCTCGGGAGT
AATAGCAATGGTGAAACTTCTCATAGTGTAATCGATGTGGAGGCATCTCTTGCACATCCTCAAGGTGGTGGAGGAAATCG
AGCTGGGCTTTTTAGAACTCCAATATCTGGTGGTGTTCAAAATGCTACATCAGCTCATGCTTTACCTCGGCCTGCTTTAG
CTGTACGGAACTTGTTGGAACAGGTAAAAGGGTTTGTCCTTTAGATGGTTTGTATTCTTCCTTTTTTACTTCAATGAGAA
AAGATTATTTAAGTTCTTTATCTGTCTTGTCTTGTGTTTTTATGATTCAAGGCTAGGTTTGCTCATCTGTGCACAGTGAT
GTCCAAAATGCACCACCGCAGGGAAGGGTACCCATTTGGCTCATTGGTAGATTTTGCACCTGATCGGATGGGGCGTAAGT
CACTGAGTCTTTCTTTCTTTGTTGACTGCTCCTAGTTCTACAGTGTCTTCTTTTGTTGCACGCTCAATTTTTCTCAGAGT
ATCAGTTTAATTATTTGCTAGTCGACAATTGGTTCTTAGTCATAACTCCTCTAACTGTAAAATTGATTTGATTTTTGTGG
GAACGCATAGTAGGAAGTGAAGTCAAAGTTGTTTTTTTCCCTCTTTTCCTTAAATTTCATTAGAGGTGTACATGTAGGAG
TGTTTTTGTATCTGTGTATTGAAGGCAATACTGAATTATAATGGTACAGTTAATGTTTTGAGATACAATAGATGCTCATT
TCTTGAATGGCTTCTACTTTTTCTTATCAGATCCAATATTTTTGTTTTCACCGCTGGCCATCCACACACGAAATCTCTTG
AATGAACCTAGATGCAGCCTCGTTGTTCAGGTAACATTGGCTATTGTGTTTAAATTATACGAGCAAAAGGTTTACCCTTT
ATGTTATGTAACCGTTGATTTGGCTGGCAGATACCCGGATGGAGTGGCTTATCGAATGCAAGAGTGACATTATTTGGTGA
TGTGTACCCATTGTCAGAGGATGAACAGGTGGGTGTCTAGTTACATTTTTCCTTTTCTATTTATGGTTGTCGATGCATGA
ATCTCACCAGCCAAACATCTGTATGTCTGAGTAATGGCTCGTAATATCTCTGGTTGTGGCTTGGTAGGAGTGGGCCCATA
AGCAATATATTGCAAAGCACCCGCACGGGCCTTCAGAGCAATGGGGAAACTTTCATTATTTTAGAATGCAGAACATAAGG
TTTGTTCCAAAACTTGTGCCTTCCAAGTTACCAATACTTGTCGGATGATTGTTTGTCTCCTATTACTTATCCACTCCACA
CTCAATGTGACAATTGGCAGTGATATATATTTCATTGGAGGCTTTGGCACGGTCGCTTGGGTTGATGTCAAAGAGTATGA
AGGTTTACAACCAGATAAGATAGCTGTTGATGGTGGTGAGCGGAACCTCAAGGTGCGTTGTTTCAAATCCCTGTTGGTCG
CCTTAGAGACTCCAATAAACTTGCTCCTCATTCTTGGCCTTTTGTAAGCTGGATTTGATTCGAGTGTGCTCTAACGTATT
TTCCCTAAAACTTCTGATAGGAACTAAATGCCATCTTCTCGAAACCGCTGAGAGAGCTACTGTCTACTGAATCAGAGGTA
GACGATGCTGCTCTCATTTCAATAGATAGCAAAGGAATAGATGTACGGGTTCGTCAAGGTGCTCAGGTAAAATAACACTG
TATTAATTAGTTTTGTCCAGTTGATGTCGACACAATTATGATCATGCACAGTGCTTCTCAGCTTATCTTTCTTTGTTCAA
TTGTTTGTTTTGTTTTTTTGCAGTTTAACATACAAAGGCTAGCATTTGAGGAAGGTCATGGTGTTGAGACACTAGAAGAA
GCTAAGTCTGCATTATGGAAAGTGTTGGAGAAGGTCAAGC
>AT3G21160.1 | chr3:7411129-7414128 REVERSE LENGTH=3000
AACTCCCTGGAGAGGTCACAGTGTGATTCGTAGGAGGGGCTCTATGGATATATCTTAACAGAGCAATTGGATTTAGCTTG
GCTATTCAAAGACCCTTTTATTTAAGAAACCATTTTTGGAAAGATTTCAAGATATAGACTATTGTTGTACTAGTTGGGAT
CAGAACCCAAACAGGTTCACCACAGTTTACACCTTGTGTTTTGTATCCTTACTCCTTAGATTATAAATTAAGAGTATTAT
CTTCTGTTTTGTATTCGACAAAAGATCAATGTATAAAAGTTTATATAAAAGACTGCAACAATGCAGAAGAAATGTAATGG
AAGCAACCAAGAAAAGAAGAAGAAGCAATTTGCAATGAGACCAAGTCTCTGAAAAGACATTAGTGTTGACTAAATCTCCA
CGTCACACCAAAAGGAAGACGAATGACTTGGCGGCTAGTGTAATAGTTTTAAAAATGACCACATAATCTCACCAGCCTCA
AAACCTCACGACACGTCATTCTCTCCAATTCTACAAACACCATTCATTTCATTTCCCTAAAAAATTATGGCTCATGTAAG
TTTCTTTGATGTGTGAACTGTGGAAGAGACTACTCTCATCAACCATGAACCATAAAAACTCCACCGCTCTTTCTCTCCCT
CAATCATTTACATCTCTTCCTTAAATCTCTCTTCCCACCATCATCATTCCAAACCAATTCTCTCTCACTTCTTTCTGGTG
ATCAGAGAGATCGACTCAATGGTGAGCTTTTGCGAGCTTTGTGGTGCCGAAGCTGATCTCCATTGTGCCGCGGACTCTGC
CTTCCTCTGCCGTTCTTGTGACGCTAAGTTCCATGCCTCAAATTTTCTCTTCGCTCGTCATTTCCGGCGTGTCATCTGCC
CAAATTGCAAATCTCTTACTCAAAATTTCGTTTCTGGTCCTCTTCTTCCTTGGCCTCCACGAACAACATGTTGTTCAGAA
TCGTCGTCTTCTTCTTGCTGCTCGTCTCTTGACTGTGTCTCAAGCTCCGAGCTATCGTCAACGACGCGTGACGTAAACAG
AGCGCGAGGGAGGGAAAACAGAGTGAATGCCAAGGCCGTTGCGGTTACGGTGGCGGATGGCATTTTTGTAAATTGGTGTG
GTAAGTTAGGACTAAACAGGGATTTAACAAACGCTGTCGTTTCATATGCGTCTTTGGCTTTGGCTGTGGAGACGAGGCCA
AGAGCGACGAAGAGAGTGTTCTTAGCGGCGGCGTTTTGGTTCGGCGTTAAGAACACGACGACGTGGCAGAATTTAAAGAA
AGTAGAAGATGTGACTGGAGTTTCAGCTGGGATGATTCGAGCGGTTGAAAGCAAATTGGCGCGTGCAATGACGCAGCAGC
TTAGACGGTGGCGCGTGGATTCGGAGGAAGGATGGGCTGAAAACGACAACGTTTGAGAAATATTATTGACATGGGTCCCG
CATTATGCAAATTAGGACATTTAGTGTTTAGTGCCTTAATTATAGTTTGTGTCATTGATCTGTTTGATCTTTCTTTTCAA
CGTAAACTAAAAATGGTCTGAACCAATTGAGATGATAGATATTTCTTTAGAGGAGATTTAATTTTTTTAATCAACAGTAA
GAAGATTTTAGAAACGGAATAATGGTAATCCAATAGTCATTATCAGGTTCTTTTGAGATGAAATTGAAATCTTTTCTTTC
CCAATTTTTTTAAACAAAGATAATTTCTTAGAATATTATGTTATTATCAATAAAAATTGTAAATTGAAAAGAAACTGATT
TTCTTATTTCAAGGAAAATTCGTTATTATCAACATCAAAACAAAACAAAAGAGAATAGAAAATACATCAAAAGTAATTCC
TAAGGACAAAAGTAATCGTAATCCAACTATAAAAAAAAAGCCAAAAGAAAAAGAAAAACCCTTATATGTATGTGTGTGTT
ATACAAACCCTACTCTGGAAAAGTCCTAATTCCTAAAGCTACTTTCAACAAAGACGCCTGAAGCATCTGCCTATAGTGAA
AGATCAGAAGACTCTTCAACCAAAATCTTATTCTCATCCACCATGGAAGCTCTCTTCACTTCAACACACACACCCAATTT
ACAGACTAAGCCTCTCCTCAAATCTCCGCTGCCCACTTCTTCCCAGTCTTCGTGTTGGTTTTGTAATTCGCTACCCAAAA
CGCAATTCCCGAAGCTGAGACTCAGTAATGGATCAAGTCACGGGCTTCGTATACAAGCTCTCTTACGTAACGAGACGCCA
AGTGAAGGTGAAGATAATAATGGGTTTGGTTTTTTTCCTGGGGATATCTTCTCTTTATCACAGGTACTTTTTCTCTTGTC
TTGTGATGAATAAATTCAACTAAAGATTATAACTTTTGTTTTGGGTATGCAAAAATTCAGCAAAAGATTACAATTTTGGA
CACAAAACTTTGGTTTTGATGCAGAGTTTGTGTAGAATCGAATCTTAGATTAGCGGAAAGATGATACCACGTAATGGTTT
GCTTTGACATAGAGATTAATAGCTTGTAATGTTGTGTGAAGGAAAAGCTCGGGAGTAATAGCAATGGTGAAACTTCTCAT
AGTGTAATCGATGTGGAGGCATCTCTTGCACATCCTCAAGGTGGTGGAGGAAATCGAGCTGGGCTTTTTAGAACTCCAAT
ATCTGGTGGTGTTCAAAATGCTACATCAGCTCATGCTTTACCTCGGCCTGCTTTAGCTGTACGGAACTTGTTGGAACAGG
TAAAAGGGTTTGTCCTTTAGATGGTTTGTATTCTTCCTTTTTTACTTCAATGAGAAAAGATTATTTAAGTTCTTTATCTG
TCTTGTCTTGTGTTTTTATGATTCAAGGCTAGGTTTGCTCATCTGTGCACAGTGATGTCCAAAATGCACCACCGCAGGGA
AGGGTACCCATTTGGCTCATTGGTAGATTTTGCACCTGATCGGATGGGGCGTAAGTCACTGAGTCTTTCTTTCTTTGTTG
ACTGCTCCTAGTTCTACAGTGTCTTCTTTTGTTGCACGCT
>AT3G21160.2 | chr3:7411970-7414969 REVERSE LENGTH=3000
CTTGAATGATCTTTGATCATAGCGTCGTAAGTGCTTCAGATCTTTCGAATTTTTCGCTCTCTGCTTTTCTGATTTAGGCT
GCTGAGATATAGCCTTTATTGCTATTTTCCACATATTTTGCAGCTTGCGTGGACATGTTATAACTTTTACCAATCAACTC
CAACAAAACTGGCTGGGGAGAATTATTTCTTCAACTCTGGGAGTGTATGTCATTTGCCTGTCTTTTTCAAACACATTGTT
TATTTTATGCGTTATTTATTGTTTAGTATACATGATGATTCAGGACATGAGTGTTGGAACGTCGTGGAACATCTTGAGAC
CAGAAACTGTCGAATCACTGTTTTACCTCTGGCGGTTAACTGGAAACAAGACATATCAAGAGTGGGGATGGAATATATTT
GAAGCATTTGAGAAGAACTCGCGCATAGAGTCTGGATATGTTGGTTTGAAGGATGTAAGTTTTCCGTAGGCGCTTAATTA
GATCCTGCATTGTTAAAACCTTGGTGAATTGAATTATATCATTCCACCATCTATATTAGTAATTGAGTGTAACTGATGGT
AGATTCTTATTTCTTTCAATCATTTCCAGGTTAATACAGGCGTTAAGGACAACAAGATGCAAAGTTTCTTCCTTGCAGAG
ACACTCAAGTATCTCTATCTACTCTTCTCGCCGACAACAGTCATTCCTTTAGACGAGTGGGTATTCAACACCGAAGCTCA
TCCACTTAAGATTAAGTCTCGAAACGATCAGGTAAATCTCAAACAATCCAACAAAGTACTGCTACGAAAACCGGCATTTA
GAATACGCCAGAGGCATTATGGTCGGATAACAAAGAAGTAAAACTCCCTGGAGAGGTCACAGTGTGATTCGTAGGAGGGG
CTCTATGGATATATCTTAACAGAGCAATTGGATTTAGCTTGGCTATTCAAAGACCCTTTTATTTAAGAAACCATTTTTGG
AAAGATTTCAAGATATAGACTATTGTTGTACTAGTTGGGATCAGAACCCAAACAGGTTCACCACAGTTTACACCTTGTGT
TTTGTATCCTTACTCCTTAGATTATAAATTAAGAGTATTATCTTCTGTTTTGTATTCGACAAAAGATCAATGTATAAAAG
TTTATATAAAAGACTGCAACAATGCAGAAGAAATGTAATGGAAGCAACCAAGAAAAGAAGAAGAAGCAATTTGCAATGAG
ACCAAGTCTCTGAAAAGACATTAGTGTTGACTAAATCTCCACGTCACACCAAAAGGAAGACGAATGACTTGGCGGCTAGT
GTAATAGTTTTAAAAATGACCACATAATCTCACCAGCCTCAAAACCTCACGACACGTCATTCTCTCCAATTCTACAAACA
CCATTCATTTCATTTCCCTAAAAAATTATGGCTCATGTAAGTTTCTTTGATGTGTGAACTGTGGAAGAGACTACTCTCAT
CAACCATGAACCATAAAAACTCCACCGCTCTTTCTCTCCCTCAATCATTTACATCTCTTCCTTAAATCTCTCTTCCCACC
ATCATCATTCCAAACCAATTCTCTCTCACTTCTTTCTGGTGATCAGAGAGATCGACTCAATGGTGAGCTTTTGCGAGCTT
TGTGGTGCCGAAGCTGATCTCCATTGTGCCGCGGACTCTGCCTTCCTCTGCCGTTCTTGTGACGCTAAGTTCCATGCCTC
AAATTTTCTCTTCGCTCGTCATTTCCGGCGTGTCATCTGCCCAAATTGCAAATCTCTTACTCAAAATTTCGTTTCTGGTC
CTCTTCTTCCTTGGCCTCCACGAACAACATGTTGTTCAGAATCGTCGTCTTCTTCTTGCTGCTCGTCTCTTGACTGTGTC
TCAAGCTCCGAGCTATCGTCAACGACGCGTGACGTAAACAGAGCGCGAGGGAGGGAAAACAGAGTGAATGCCAAGGCCGT
TGCGGTTACGGTGGCGGATGGCATTTTTGTAAATTGGTGTGGTAAGTTAGGACTAAACAGGGATTTAACAAACGCTGTCG
TTTCATATGCGTCTTTGGCTTTGGCTGTGGAGACGAGGCCAAGAGCGACGAAGAGAGTGTTCTTAGCGGCGGCGTTTTGG
TTCGGCGTTAAGAACACGACGACGTGGCAGAATTTAAAGAAAGTAGAAGATGTGACTGGAGTTTCAGCTGGGATGATTCG
AGCGGTTGAAAGCAAATTGGCGCGTGCAATGACGCAGCAGCTTAGACGGTGGCGCGTGGATTCGGAGGAAGGATGGGCTG
AAAACGACAACGTTTGAGAAATATTATTGACATGGGTCCCGCATTATGCAAATTAGGACATTTAGTGTTTAGTGCCTTAA
TTATAGTTTGTGTCATTGATCTGTTTGATCTTTCTTTTCAACGTAAACTAAAAATGGTCTGAACCAATTGAGATGATAGA
TATTTCTTTAGAGGAGATTTAATTTTTTTAATCAACAGTAAGAAGATTTTAGAAACGGAATAATGGTAATCCAATAGTCA
TTATCAGGTTCTTTTGAGATGAAATTGAAATCTTTTCTTTCCCAATTTTTTTAAACAAAGATAATTTCTTAGAATATTAT
GTTATTATCAATAAAAATTGTAAATTGAAAAGAAACTGATTTTCTTATTTCAAGGAAAATTCGTTATTATCAACATCAAA
ACAAAACAAAAGAGAATAGAAAATACATCAAAAGTAATTCCTAAGGACAAAAGTAATCGTAATCCAACTATAAAAAAAAA
GCCAAAAGAAAAAGAAAAACCCTTATATGTATGTGTGTGTTATACAAACCCTACTCTGGAAAAGTCCTAATTCCTAAAGC
TACTTTCAACAAAGACGCCTGAAGCATCTGCCTATAGTGAAAGATCAGAAGACTCTTCAACCAAAATCTTATTCTCATCC
ACCATGGAAGCTCTCTTCACTTCAACACACACACCCAATTTACAGACTAAGCCTCTCCTCAAATCTCCGCTGCCCACTTC
TTCCCAGTCTTCGTGTTGGTTTTGTAATTCGCTACCCAAA
>AT3G21165.1 | chr3:7419442-7422441 FORWARD LENGTH=3000
AGGAGTAGGGCAGAGATATATAATGTTCAAAGATATAACCCCACAAGTCAATTATTACTTAGAAGCATTTTGAGTTATAC
AATAGAAATATATTAAGTATATATATGATCTTCCCATATTTATTGAGTAAGTAAAAAGAAAAAAAATGATCTTCCCATAT
TTATATAAAATTATTTACATTTAATTTTAATTGAATATGCTTTTAATGTTACAAAATTATAACCACAGAAATAGAAAAAA
TTAATAATGATAAATAAATGTTGAGAAAAAAGAAAGATAGTAAGAATTAAATTTAGGAAAAAAAGAAGTTAAAAATCTGT
GTGGACAAAAAGAAAAAATCTCCATATTTATTAGTGTAAAGGATAAAATAAAAGACAATTACGTGATCTCCTCCTTCCTA
TATATATAAATGATCTTCCCATATTTATAGAGTAAATCAAAGAAAAAAAAAGAAGAAGATTAAAAATCTTGATTCTATCG
TCTCTCCATCTTGATTCTTTGAAAATTGGTTTAATCACAGTCGTGTGAGAGATGATGACGTTCAACGACCTTCCGGAGGA
TTTGGTAGTGGAGATACTCTCTAGAGTTCCGGCTGTATTTCTAGCACGATTACGATCAACATCCAAACGATGGAACACTT
TGATCAAAGATGGGAAACTTTCTAAGAAGCACTCTTCTAATGCTCCAAGGCACTCTATGGCTCTCGTGTTGATTGATCAT
AAGGTTTATTCAGTGAGATCCAATCTCCGTGGAATTCACAATAGCGTTGCTCCATATGTTAACATAACATGTCATTTTAG
CCTAAAAGAACATCTTTCTAATAATTATTCAACAGAAGTCGATATAGGCCACGTCTTTCACTGCGATGGCTTATTGCTAT
GCACCACCAAGGACTATAGACTGGTGGTTTGGAATCCGCTTTCAGGTGAAACAAGGTGGATTCAACCAAGATTTTGCTAC
AAGAAAGATGACTGCTATGCTCTCGGTAGATCCTCTTGCAACAAGTACAAAATCTTGAGGCAGGGTCGTCTTATCAATCC
TAGCGAAGAACGTTACGTGTACAACATCGTGGGGGAGGATCTTGTTATCAACAATAGCCAAGAACGTTACGAGTACGAAA
TCTATGACTTTAACTCTAATTCGTGGAGGAGTATTGGTGTGATCACCGGCTTGTTCAATCCAAATATCACCAGTGGCGTG
TCTGTAAATGGAATCACTTACTGGTTTGATATTAGTGAACAATTCTTACTAAGTTTTGATTTCTCAACAGAGAGATTTGG
AAGTGAGTCTCTCCCAGAGGGTGATAGTCATTTGGCTTTATCAGTGACTAGACAAGGGAAACGACTTTGTATGTTATCTA
CTAATTACACATACGTAACCGGAACAAACGTTAACTTATGGATAGCAACGAAGACTAGTGAGAACACCAGAGCAATGTCA
TGGAGCAAGTTCCCAATACTGCGGGGCGGAGTTGGTCTACGCTATCGTTGTCATTTTAGGGAAGGGGTGAGTTTCTTCGC
ATACCAAGTTAAGGAGAAGATTGTTGTAGTTTCTTGTCATAGACCCAACCGGCACTCCAAGGACATCATACACATTGTGG
AAAATGATAAATTCATAGAATTGGATCATCATGGTGCAAAACCTACACATGAATTATCTCCTACCCCACGTCTCCTCATA
TATGTTCCAAGTTTGGTTCAAATTCAACATGGTATTTAGTTCTTTGGAGGAGGCACCAAGTCAGCCAGTGCATGGCCTTG
TAATTGTCACACTAGTCTATGCATTATCTAATCTAACTCTTGATATTTTATAAGTAAGATATATGTACGCATTTCTAAGT
TATAACTTGTTGCTACCCTTTTGCTAGTGGATAATTCGAGGCACATGGCATTTTCATAATTGGTCAATTAGTTATTAAGT
ACCAAAATTTTGAAAAGGAAAAAAATTAGAAATGCTTAGAACATATTAGAGCAAAACATATGTAAATTTTGTGCAAGAAT
AAGGGAAAAGCAAATAAAATCAAAATAAAATTGTATATTGTGGAATTAAGAAATGAAAGAGGAACGCAATTTAGTTTTAA
AATCTGACATATTAGATATAGTTGAGTCAATTGTTTTCCACCGAAGAATTGGTTGTGGTTCCATCTAACTTAAGATATTT
TGTGTTAAGATGGTTTATTTGTAGAGATATATTATAATTATATATGATTTCTAACCAAAACAACAAGAAGTTTTTAAAGA
TGGGTACAAATTGAATTAACTAATGTAATTCCACATTGTCATTTGGTAAAAGAAAGATATCTTGACAAAAGAGATTAAAA
GAATTATGTGAAAAACCTTGGCGACCTTAAACCATCTCCAATGTCTTTATATCTTTGGCATCATTAAGAGTAAATGTGTA
TCTTGATCAAACCTGAAACCACTAAAGAAAAACATATGAACTCAAATAGAGGCCAATTAAAGATGAGGTCCAAAGAATAG
GGAGTGTCAAGCCTTTCACAAAGACGACGCCGTTTGGCTAAAAAAGGCCCAAGATCACAACGACGACGTTTGCTGAAGAA
AAATGAAAAATCTTTCACTACAATCATTAGACCAAAAAAGAAAAAAAAAATCAAAGGAGCTTCCTTTTTTCGCTCTCGTC
TCCGTTTACCCTTTTGGGATTTTTCCCTAAACCTTTTTCTCTCTTTGTATAATCAAATCCTCTTTATCTTTCATTGTTTC
GCGTGAATTAGCTCTGCAAAGGCTCTTCATTCTTCTCGCTTGGATTCCTCTGCACAAAAGGTACCCATTTGATGTCAATT
TTGGTTTATTGTTTTGATTGCCCTGTCCAAGTGACAAGTCTTTGTATGTATGATATAGGTAGTGGGTTCTAGTTTGTAGA
TGAACTTGTCGAATTTGGAGGGTTTTTAGTTGGAAGCATTTATATGTGGGATTTGGAATTGTTCTGTCTATTTGTTCTTA
GCTTAAAGGTTGGGACTTAGCTTAGGACTTATGAGCATGA
>AT3G21170.1 | chr3:7421161-7424160 FORWARD LENGTH=3000
TTCTTTGGAGGAGGCACCAAGTCAGCCAGTGCATGGCCTTGTAATTGTCACACTAGTCTATGCATTATCTAATCTAACTC
TTGATATTTTATAAGTAAGATATATGTACGCATTTCTAAGTTATAACTTGTTGCTACCCTTTTGCTAGTGGATAATTCGA
GGCACATGGCATTTTCATAATTGGTCAATTAGTTATTAAGTACCAAAATTTTGAAAAGGAAAAAAATTAGAAATGCTTAG
AACATATTAGAGCAAAACATATGTAAATTTTGTGCAAGAATAAGGGAAAAGCAAATAAAATCAAAATAAAATTGTATATT
GTGGAATTAAGAAATGAAAGAGGAACGCAATTTAGTTTTAAAATCTGACATATTAGATATAGTTGAGTCAATTGTTTTCC
ACCGAAGAATTGGTTGTGGTTCCATCTAACTTAAGATATTTTGTGTTAAGATGGTTTATTTGTAGAGATATATTATAATT
ATATATGATTTCTAACCAAAACAACAAGAAGTTTTTAAAGATGGGTACAAATTGAATTAACTAATGTAATTCCACATTGT
CATTTGGTAAAAGAAAGATATCTTGACAAAAGAGATTAAAAGAATTATGTGAAAAACCTTGGCGACCTTAAACCATCTCC
AATGTCTTTATATCTTTGGCATCATTAAGAGTAAATGTGTATCTTGATCAAACCTGAAACCACTAAAGAAAAACATATGA
ACTCAAATAGAGGCCAATTAAAGATGAGGTCCAAAGAATAGGGAGTGTCAAGCCTTTCACAAAGACGACGCCGTTTGGCT
AAAAAAGGCCCAAGATCACAACGACGACGTTTGCTGAAGAAAAATGAAAAATCTTTCACTACAATCATTAGACCAAAAAA
GAAAAAAAAAATCAAAGGAGCTTCCTTTTTTCGCTCTCGTCTCCGTTTACCCTTTTGGGATTTTTCCCTAAACCTTTTTC
TCTCTTTGTATAATCAAATCCTCTTTATCTTTCATTGTTTCGCGTGAATTAGCTCTGCAAAGGCTCTTCATTCTTCTCGC
TTGGATTCCTCTGCACAAAAGGTACCCATTTGATGTCAATTTTGGTTTATTGTTTTGATTGCCCTGTCCAAGTGACAAGT
CTTTGTATGTATGATATAGGTAGTGGGTTCTAGTTTGTAGATGAACTTGTCGAATTTGGAGGGTTTTTAGTTGGAAGCAT
TTATATGTGGGATTTGGAATTGTTCTGTCTATTTGTTCTTAGCTTAAAGGTTGGGACTTAGCTTAGGACTTATGAGCATG
AGAGAAGGAGACTTTTTTTCCAATTCGAATCTGATTGATGAAACTTTTTTTACTGGATTTGGGTAGATATTGTTACGTTT
TAAGGTAGTTGACTGTTGTTAGTTGTTGTTTACTCGAGATTAGATTATTGTCATCTACTCTTGTTATAAAAGAAGCTCCT
TTGTACTATATCAGTGCTGATAACTATTAATGAAGTTCCTTTCCCTTAGGTGGAGATAGTTTCTTTGTATTTGCAAACTC
AATTTATGTGAGAATATATCCACCATTATTGAGTTTCTTCAACCTATACCGTCTCTGACAATCTCGCTTTTTCGTTATTA
AGAACGTTCCAGTCTTAATTAATGTTATCTTCCTTTGGATGTAATTGGTAACAAATTGCAGAAAAAAGACCATGGATGAT
CTTCATGGAAGAAATGGTCGAATGCACATTGGTGTAGCGCAAAATCCAATGCATGTGCAGTATGAAGATCACGGTTTGCA
CCATATCGACAATGAAAACAGTATGATGGATGACCATGCTGATGGTGGGATGGATGAAGGAGTGGAGACAGACATTCCTT
CTCACCCTGGAAACTCAGCTGATAATCGTGGTGAAGTTGTAGACCGTGGAATTGAAAATGGAGATCAATTGACATTGTCC
TTCCAGGGACAAGTTTATGTTTTTGACCGTGTCTCGCCTGAGAAGGTAACTTTAAGTTAATTTTGGTTCTTTGATGTTTT
AGTTTTGGATACATATGGTCAACGTATCCACCTGGTTGGTTTTGTTTTTCGCTTATTGAAGTGCTGCTCAATATTATGCA
GGTTCAAGCTGTGCTTTTGTTACTTGGTGGAAGGGAAGTACCACATACACTCCCAACAACCCTAGGATCACCTCATCAGA
ACAATAGGGTACTGGTAATAAAAGATTTAATACCATATGGGAAATCAGTTTATTCCCCAGTTTGTTGCTGACTAATAAAT
GAACCAGGGTCTATCTGGTACTCCTCAACGGCTTAGCGTTCCGCAGCGGTTAGCTTCTTTGCTCAGGTTTAGGGAGAAAC
GAAAAGGGAGGAACTTTGATAAGACTATTCGCTATACAGTCAGGAAAGAAGTAGCCTTGAGGTACGTTTATGTCAAGTAC
TAGCTTTTGTGTATGTCGAGCTTTTGAGATACGTCTGTTTTGCAATTAAGGTTTTGTTTGTTCATGCAGAATGCAGCGTA
AGAAAGGTCAGTTCACGTCGGCTAAATCAAGCAATGATGATTCTGGATCCACTGGATCGGATTGGGGGTCAAACCAGAGC
TGGGCCGTAGAAGGGACTGAGACTCAGAAGCCAGAGGTTTTGTAAGTTGAAAATGCTTTAAATTTCTTACAACAGTTATA
TTAACTTTAGTGAACTCGTTATAAAACCTCAATTAAGTCTAATACATGGAAACAATTTATTTGGTAACCATTTAATGACG
CTCTTTTCACTTCCATAAACTTTGTCTATATACGTCAACTCTGAAATTTATAGTTATACTTATCATGATGGCATCACTCA
TTCGATACCTGCAACTGATAACTTATACTTGTGAGAGGATAAAAATAACTGAACCGACTATGTTGTTGCATGTTAAGTCA
TTGTAGTTGATATGAACTTATTTATAGCTTGGTATACTTGGAAAGCTTGTCTCTGTTCTTATTCTTCGTCAAATGGTTGT
GAACATGTTAAGATGTCGACACTGTGGAACAAGTGAGAAG
>AT3G21175.1 | chr3:7424599-7427598 FORWARD LENGTH=3000
GAACTGAGAAACCATTGGAAGCAAGAAAGGATCTCAAACAAAAACAGTTGTTATCATTTCATTTGATGATGGAATCGAAT
CTGAGTTGTGTTTAGGGTTTCTCTGGGTTAATCTCAGTCTATGTGGGCACATTTTAGTCTTCTACAAATTATAAGACACT
CTTCACTTATTTAGAAGCTCACTCATCAGAAAAGAAAAAAAAAACTTTGCTCAGTCTCTCATCTGTGTGTTTGATTATAT
TTTCAGGCAGAAAACTTTTTTTTGTTCTTGTATTTGATTACAATTAGTTAAATATTTAAGACTTAGTAGAGATAATGCAA
TCTATGTATAAAAATAGAAACAATGATTGGTTATGTCGTGCAACCCAAGTGACCTTAATGTCGTACACACGTTCATCAGG
TTAAAACGAAATTTCTCAGCAACTTCACTATTCTCTCTGTCACATTGTTTTATTCTTTTCCATTATCTTTATTGGAAACT
TGATTAGAAAGAACTGATTAAGGTATGAAGATAATTAGTGTACCATTCTTCACATGATACGAGGTGAACAATAGTATATC
AGAATACTAGAATAATTTTATAAGTTATAAAGATGAATGGTATACCACTTATTACAAAACGAAAACATAGTTAGATCTGA
GAAGAAGGAAAGATTTTTGTTTTAAAAAATGAGATGGTTAGATATATGCCATGTTAAGAGATGCCACCATGTTCTTCTTC
TTCTTCTTACCCGGAAAAAACTCTTTCTTCTTCTCTTTCCCATAAAAAGAAACAAAAAAAAACTAACTTCCCACAAATTT
TGCCAAACCAAACCAAAAATAGTAATGATCTCATTCAATTTGAACCCTCTCTCCATTTTCTTTCATAGTTTTTTTTTAGG
GTAAATCAAAATATTAATGTTGGTTAGAAACTCAAAAATTAGTTTCTCTTTTTTTTCTCTGTGATTGACAGAGAGGTAAG
AGAAAAAAAAGAGAGAAAGTGTTTCGGTTTTTGTTGCCTTCTCTCGAGTTAGGCCTTCTCTCTTCCGTCACACCATCATT
TTTTTTCTCCATAACGACCAAATCATAAAACCGGTCGTTCCTATTTTTTCTTTCTCTGCGTTTTTTGTTTCGAATTCTTC
AATAGAATTTTAAAAGAAAGAAGAAAGCTGGGTGAGACGAAGGAAGGAAGAATGAGCACTTCGTCGAGCAACGGATTGCT
TCTGACGTCAATGTCAGGACGTCATGACGACATGGAAGCTGGTTCTGCTAAAACTGAAGAACATTCTGATCATGAAGAGC
TTCAACATGATCCTGATGATCCTTTTGATATTGATAACACCAAGAACGCTTCTGTTGAATCTCTTCGTCGTTGGAGACAA
GCCGCTCTTGTGTTGAACGCATCGCGTCGGTTTCGATACACTTTGGATCTTAATAAAGAAGAACATTATGATAATCGAAG
GAGGATGATCAGAGCTCATGCTCAAGTCATTAGGGTATGTATTTTCTTTATATAATTCTTCCTATCATTTCAACAACAAT
GTTGTTTGTTTAATTGAATCTCACATCGATAAATCACTTTTATGAATCAGGCAGCATTGCTTTTTAAACTGGCTGGTGAA
CAACAAATTGGTATGATCTCTTATAAGTCAAGCAAATCTCTGTTTTGTTTTCTGGTTTCTTGTTGAATAATCTTTAGTTT
CTTTTGGTATCAATTAGCGTTTGGATCATCAACACCAGCAGCTTCTACTGGTAACTTTGACATTGATCTTGAAAAGCTTG
TGTCTATGACAAGGAACCAGAACATGTCCAATTTGCAGCAATATGGAGGGGTATGATTCAAGACTCACACATTCCATAAA
TAGGAAGGTTTCTTGATGCTGACATTAATATATCTTTCAGGTCAAAGGTGTTGCAGAGAAGTTGAAGTCAAATATGGAAC
AAGGAATCAATGAGGATGAGAAAGAGGTGATAGATAGGAAGAATGCTTTTGGATCTAACACTTACCCAAAAAAGAAGGGG
AAAAACTTTTTTGTAAGCAAAGAGTCTTTTACAACTTCTTCGACCGTGTTTTTATCGGTTTGTGGATACTCATATGTTTT
TTTTCAACTTTCTGTTTGTCCAAAAGATGTTCCTCTGGGAAGCTTGGCAAGATTTAACTCTCATCATCTTGATCATAGCG
GCTGTAACATCATTGGCATTGGGAATAAAGACAGAGGTATACATGCTTTCCTTTCGATAAGTTCTTAGTTTTTCGAAATC
AGGAATGTACTAATTTTCTGTCTTATTACTTCATGATCAGGGTTTGAAAGAAGGTTGGCTTGATGGTGGAAGCATTGCCT
TTGCGGTTTTGCTTGTCATTGTTGTTACAGGTATATACATGTTTCTTTCTGTGATAAATTCTTGAAAACATTCTCAATCT
TGCTCTTAATCCATTTAAGATAAATCTTTCTTTACACTTTATCTTTTGATTGTTTCAGCTGTTAGTGACTATCGCCAATC
TCTCCAGTTTCAAAACCTCAACGATGAAAAAAGAAATATACAACTAGAGGTGCTTGCTTTAACATCTTAGTTTGTTTTGC
AATTACATGTTTTTGAGCTGAAGATTAAATAAACGAAAACTCTTACAGGTCATGAGAGGAGGGAGAACAGTGAAGATATC
AATCTATGACGTTGTTGTCGGAGATGTTATACCTCTTAGGATAGGTGACCAGGTAGGTATACTTTGTCTTTATATTCCAT
CTAATGGCTTCAGAGTTAAATGACTATATGGCCTTATTTATTGTTGTATTCATATAGGTCCCTGCGGATGGAGTGCTAAT
TAGTGGTCATTCTCTTGCTATTGATGAATCTAGCATGACCGGTGAAAGCAAGATTGTGAGTTCATTATGGTTCTGCTTGT
GCAATTTTTATGGTCATCTTCCCTTTCTATTTGCTAACACAGACCTTTGTTTGCAGGTTCACAAGGATCAAAAATCCCCT
TTTCTAATGTCTGGCTGTAAAGTAGCTGACGGAGTCGGTA
>AT3G21175.2 | chr3:7424599-7427598 FORWARD LENGTH=3000
GAACTGAGAAACCATTGGAAGCAAGAAAGGATCTCAAACAAAAACAGTTGTTATCATTTCATTTGATGATGGAATCGAAT
CTGAGTTGTGTTTAGGGTTTCTCTGGGTTAATCTCAGTCTATGTGGGCACATTTTAGTCTTCTACAAATTATAAGACACT
CTTCACTTATTTAGAAGCTCACTCATCAGAAAAGAAAAAAAAAACTTTGCTCAGTCTCTCATCTGTGTGTTTGATTATAT
TTTCAGGCAGAAAACTTTTTTTTGTTCTTGTATTTGATTACAATTAGTTAAATATTTAAGACTTAGTAGAGATAATGCAA
TCTATGTATAAAAATAGAAACAATGATTGGTTATGTCGTGCAACCCAAGTGACCTTAATGTCGTACACACGTTCATCAGG
TTAAAACGAAATTTCTCAGCAACTTCACTATTCTCTCTGTCACATTGTTTTATTCTTTTCCATTATCTTTATTGGAAACT
TGATTAGAAAGAACTGATTAAGGTATGAAGATAATTAGTGTACCATTCTTCACATGATACGAGGTGAACAATAGTATATC
AGAATACTAGAATAATTTTATAAGTTATAAAGATGAATGGTATACCACTTATTACAAAACGAAAACATAGTTAGATCTGA
GAAGAAGGAAAGATTTTTGTTTTAAAAAATGAGATGGTTAGATATATGCCATGTTAAGAGATGCCACCATGTTCTTCTTC
TTCTTCTTACCCGGAAAAAACTCTTTCTTCTTCTCTTTCCCATAAAAAGAAACAAAAAAAAACTAACTTCCCACAAATTT
TGCCAAACCAAACCAAAAATAGTAATGATCTCATTCAATTTGAACCCTCTCTCCATTTTCTTTCATAGTTTTTTTTTAGG
GTAAATCAAAATATTAATGTTGGTTAGAAACTCAAAAATTAGTTTCTCTTTTTTTTCTCTGTGATTGACAGAGAGGTAAG
AGAAAAAAAAGAGAGAAAGTGTTTCGGTTTTTGTTGCCTTCTCTCGAGTTAGGCCTTCTCTCTTCCGTCACACCATCATT
TTTTTTCTCCATAACGACCAAATCATAAAACCGGTCGTTCCTATTTTTTCTTTCTCTGCGTTTTTTGTTTCGAATTCTTC
AATAGAATTTTAAAAGAAAGAAGAAAGCTGGGTGAGACGAAGGAAGGAAGAATGAGCACTTCGTCGAGCAACGGATTGCT
TCTGACGTCAATGTCAGGACGTCATGACGACATGGAAGCTGGTTCTGCTAAAACTGAAGAACATTCTGATCATGAAGAGC
TTCAACATGATCCTGATGATCCTTTTGATATTGATAACACCAAGAACGCTTCTGTTGAATCTCTTCGTCGTTGGAGACAA
GCCGCTCTTGTGTTGAACGCATCGCGTCGGTTTCGATACACTTTGGATCTTAATAAAGAAGAACATTATGATAATCGAAG
GAGGATGATCAGAGCTCATGCTCAAGTCATTAGGGTATGTATTTTCTTTATATAATTCTTCCTATCATTTCAACAACAAT
GTTGTTTGTTTAATTGAATCTCACATCGATAAATCACTTTTATGAATCAGGCAGCATTGCTTTTTAAACTGGCTGGTGAA
CAACAAATTGGTATGATCTCTTATAAGTCAAGCAAATCTCTGTTTTGTTTTCTGGTTTCTTGTTGAATAATCTTTAGTTT
CTTTTGGTATCAATTAGCGTTTGGATCATCAACACCAGCAGCTTCTACTGGTAACTTTGACATTGATCTTGAAAAGCTTG
TGTCTATGACAAGGAACCAGAACATGTCCAATTTGCAGCAATATGGAGGGGTATGATTCAAGACTCACACATTCCATAAA
TAGGAAGGTTTCTTGATGCTGACATTAATATATCTTTCAGGTCAAAGGTGTTGCAGAGAAGTTGAAGTCAAATATGGAAC
AAGGAATCAATGAGGATGAGAAAGAGGTGATAGATAGGAAGAATGCTTTTGGATCTAACACTTACCCAAAAAAGAAGGGG
AAAAACTTTTTTGTAAGCAAAGAGTCTTTTACAACTTCTTCGACCGTGTTTTTATCGGTTTGTGGATACTCATATGTTTT
TTTTCAACTTTCTGTTTGTCCAAAAGATGTTCCTCTGGGAAGCTTGGCAAGATTTAACTCTCATCATCTTGATCATAGCG
GCTGTAACATCATTGGCATTGGGAATAAAGACAGAGGTATACATGCTTTCCTTTCGATAAGTTCTTAGTTTTTCGAAATC
AGGAATGTACTAATTTTCTGTCTTATTACTTCATGATCAGGGTTTGAAAGAAGGTTGGCTTGATGGTGGAAGCATTGCCT
TTGCGGTTTTGCTTGTCATTGTTGTTACAGGTATATACATGTTTCTTTCTGTGATAAATTCTTGAAAACATTCTCAATCT
TGCTCTTAATCCATTTAAGATAAATCTTTCTTTACACTTTATCTTTTGATTGTTTCAGCTGTTAGTGACTATCGCCAATC
TCTCCAGTTTCAAAACCTCAACGATGAAAAAAGAAATATACAACTAGAGGTGCTTGCTTTAACATCTTAGTTTGTTTTGC
AATTACATGTTTTTGAGCTGAAGATTAAATAAACGAAAACTCTTACAGGTCATGAGAGGAGGGAGAACAGTGAAGATATC
AATCTATGACGTTGTTGTCGGAGATGTTATACCTCTTAGGATAGGTGACCAGGTAGGTATACTTTGTCTTTATATTCCAT
CTAATGGCTTCAGAGTTAAATGACTATATGGCCTTATTTATTGTTGTATTCATATAGGTCCCTGCGGATGGAGTGCTAAT
TAGTGGTCATTCTCTTGCTATTGATGAATCTAGCATGACCGGTGAAAGCAAGATTGTGAGTTCATTATGGTTCTGCTTGT
GCAATTTTTATGGTCATCTTCCCTTTCTATTTGCTAACACAGACCTTTGTTTGCAGGTTCACAAGGATCAAAAATCCCCT
TTTCTAATGTCTGGCTGTAAAGTAGCTGACGGAGTCGGTA
>AT3G21175.3 | chr3:7423766-7426765 FORWARD LENGTH=3000
GTTGAAAATGCTTTAAATTTCTTACAACAGTTATATTAACTTTAGTGAACTCGTTATAAAACCTCAATTAAGTCTAATAC
ATGGAAACAATTTATTTGGTAACCATTTAATGACGCTCTTTTCACTTCCATAAACTTTGTCTATATACGTCAACTCTGAA
ATTTATAGTTATACTTATCATGATGGCATCACTCATTCGATACCTGCAACTGATAACTTATACTTGTGAGAGGATAAAAA
TAACTGAACCGACTATGTTGTTGCATGTTAAGTCATTGTAGTTGATATGAACTTATTTATAGCTTGGTATACTTGGAAAG
CTTGTCTCTGTTCTTATTCTTCGTCAAATGGTTGTGAACATGTTAAGATGTCGACACTGTGGAACAAGTGAGAAGTCAAC
TCCAATGATGCGACGTGGACCTGATGGGCCAAGAACACTTTGTAATGCGTGTGGACTGATGTGGGCAAACAAGGTAAGCT
AAGAGTTTCTTAGTTCACATTGATCACCTCGTCTCGTATCACTTTTTTGACTCATTGATCAGGCCTATATATCCGAGTAT
GAACCTAACAATAACATTCCCTTTGACTTTATAATATCAGGGGACTCTTAGAGACCTATCCAAAGTCCCTCCTCCGCAAA
CACCTCAGCATCTATCTCTGAATAAGAATGAGGTGAGCCGTGAGCGCAGTATTTCATAGAGCTGGAGTTTTGATTTGCTT
ATTAAGAGAACATACATTCATTTTTTTTTTCTCAATCACTTTTGTTGCAGGACGCAAATCTTGAGGCTGATCAAATGATG
GAAGTAACTGGTGACATTAGCAACACACAGTGAGAACTGAGAAACCATTGGAAGCAAGAAAGGATCTCAAACAAAAACAG
TTGTTATCATTTCATTTGATGATGGAATCGAATCTGAGTTGTGTTTAGGGTTTCTCTGGGTTAATCTCAGTCTATGTGGG
CACATTTTAGTCTTCTACAAATTATAAGACACTCTTCACTTATTTAGAAGCTCACTCATCAGAAAAGAAAAAAAAAACTT
TGCTCAGTCTCTCATCTGTGTGTTTGATTATATTTTCAGGCAGAAAACTTTTTTTTGTTCTTGTATTTGATTACAATTAG
TTAAATATTTAAGACTTAGTAGAGATAATGCAATCTATGTATAAAAATAGAAACAATGATTGGTTATGTCGTGCAACCCA
AGTGACCTTAATGTCGTACACACGTTCATCAGGTTAAAACGAAATTTCTCAGCAACTTCACTATTCTCTCTGTCACATTG
TTTTATTCTTTTCCATTATCTTTATTGGAAACTTGATTAGAAAGAACTGATTAAGGTATGAAGATAATTAGTGTACCATT
CTTCACATGATACGAGGTGAACAATAGTATATCAGAATACTAGAATAATTTTATAAGTTATAAAGATGAATGGTATACCA
CTTATTACAAAACGAAAACATAGTTAGATCTGAGAAGAAGGAAAGATTTTTGTTTTAAAAAATGAGATGGTTAGATATAT
GCCATGTTAAGAGATGCCACCATGTTCTTCTTCTTCTTCTTACCCGGAAAAAACTCTTTCTTCTTCTCTTTCCCATAAAA
AGAAACAAAAAAAAACTAACTTCCCACAAATTTTGCCAAACCAAACCAAAAATAGTAATGATCTCATTCAATTTGAACCC
TCTCTCCATTTTCTTTCATAGTTTTTTTTTAGGGTAAATCAAAATATTAATGTTGGTTAGAAACTCAAAAATTAGTTTCT
CTTTTTTTTCTCTGTGATTGACAGAGAGGTAAGAGAAAAAAAAGAGAGAAAGTGTTTCGGTTTTTGTTGCCTTCTCTCGA
GTTAGGCCTTCTCTCTTCCGTCACACCATCATTTTTTTTCTCCATAACGACCAAATCATAAAACCGGTCGTTCCTATTTT
TTCTTTCTCTGCGTTTTTTGTTTCGAATTCTTCAATAGAATTTTAAAAGAAAGAAGAAAGCTGGGTGAGACGAAGGAAGG
AAGAATGAGCACTTCGTCGAGCAACGGATTGCTTCTGACGTCAATGTCAGGACGTCATGACGACATGGAAGCTGGTTCTG
CTAAAACTGAAGAACATTCTGATCATGAAGAGCTTCAACATGATCCTGATGATCCTTTTGATATTGATAACACCAAGAAC
GCTTCTGTTGAATCTCTTCGTCGTTGGAGACAAGCCGCTCTTGTGTTGAACGCATCGCGTCGGTTTCGATACACTTTGGA
TCTTAATAAAGAAGAACATTATGATAATCGAAGGAGGATGATCAGAGCTCATGCTCAAGTCATTAGGGTATGTATTTTCT
TTATATAATTCTTCCTATCATTTCAACAACAATGTTGTTTGTTTAATTGAATCTCACATCGATAAATCACTTTTATGAAT
CAGGCAGCATTGCTTTTTAAACTGGCTGGTGAACAACAAATTGGTATGATCTCTTATAAGTCAAGCAAATCTCTGTTTTG
TTTTCTGGTTTCTTGTTGAATAATCTTTAGTTTCTTTTGGTATCAATTAGCGTTTGGATCATCAACACCAGCAGCTTCTA
CTGGTAACTTTGACATTGATCTTGAAAAGCTTGTGTCTATGACAAGGAACCAGAACATGTCCAATTTGCAGCAATATGGA
GGGGTATGATTCAAGACTCACACATTCCATAAATAGGAAGGTTTCTTGATGCTGACATTAATATATCTTTCAGGTCAAAG
GTGTTGCAGAGAAGTTGAAGTCAAATATGGAACAAGGAATCAATGAGGATGAGAAAGAGGTGATAGATAGGAAGAATGCT
TTTGGATCTAACACTTACCCAAAAAAGAAGGGGAAAAACTTTTTTGTAAGCAAAGAGTCTTTTACAACTTCTTCGACCGT
GTTTTTATCGGTTTGTGGATACTCATATGTTTTTTTTCAACTTTCTGTTTGTCCAAAAGATGTTCCTCTGGGAAGCTTGG
CAAGATTTAACTCTCATCATCTTGATCATAGCGGCTGTAA
>AT3G21180.1 | chr3:7431942-7434941 FORWARD LENGTH=3000
AACATACAACTAGGTTCTCAGCCTTCCTCATACAGAAGCAATAACAGATATAACCTGTGACAATGGCCTAAACCTCTAAC
CTTTCTTTCTATCTTTTTTAAAAATGGTAAAAGTATTTTCAAATGTATACTGCAATGAGATCCAATTCTTTTGTCCCTTT
TCATATTTCTTCTTTTTGTATGATGTAAAAGTGCAACTGTGAATTGAATTGGATTTGTGGTTGTACTAACGAGAGTTTGG
CTCAGTCATGGTTGGTTACAAAAGTGTTGTTGTATCTACATGGAGGATTCTCTGTGTGATATCACTATATTTGAGTTAAC
AATGGTTTTAGAGAAAAGAATGATCACATCTTGTCATAGTTCACATGGTTCTTCCTTCAATAGAAACCCTCAACACTAAA
ATCAATCTTACAAACAATATATGTGTTTCTTACTATAGAGCAAAATTTATAGAATGCAAAAGCTATGAGCCAACAGATTC
AAACTGTAAACCTCACTGCCCAAAAAAACCAACTTATATTGAAACAAACTTACAAATTAAAAACAAGAAAAATAATTAAA
TTGCTTACACTTGATGAAAACTGAGAAGGCCCTTCCATGGAAGTATGCGTGGAGATTACTTTAGAAATGCGAGAAGGTCA
GCAAAAGCATGAATAAGCCAAATGGTTCTTCTTTGAGATGTATGGAGAGATGAAATCTGTAGCAAGGCCAGATGTCTCTG
AGATTTCTGCTGGAACTAACACTTGAGGCTTACCTAAAGCTATCCTTTTGCCAACGGTGTTTGCATAAAACAGACCGGAG
ATGGCTGGAACAAAGACATCGCTTCTTGAGCTTATGTAGAAGTCGATAACATTTTCGTACTCGGAACTCACTGATTCAAG
GTACTTTGATCTCTTACTTGCCGGCATTATTGCCTCCTGCCATAGTTAAGTGACAAATCAAGATTAGCAACATGGTCAAA
ACTTTCTTGGACTGAAGAATGTTTTCTGATCTTACTCACCTTAGTGAATGTTTTTGGGAAGATATCCTTAAGGATATTGA
GGCTACTGTCCCATCTTGGCTGAGTCAGATAGATAGTTGTGTCGCTGGCAAATCCAAGCTTTCTCAAGAATAAAGCAATC
TCTTGAGCGTTGTAACATGTCTTGGACCCTACTACACCAGTTGTATGGCAATTTTTCTTCTCAAGTATGTCGATTCTAAG
GTCTACTGCTATGAAACGGCCACCGGATTTACGGCTATGAGTCCTCAACCGCTCAACCATTGATTCAGCCACTGCATTCA
CTTCAGGTTGCAACTCCAAAGACCCAAACATTGCTAAACAGGCTACAGGATCAGTTTCGCCATCTTGTGAGGATTTTCTC
AAGTTTACAGAAGGGAAGTATGATGCAACTCGAATGTTTCCTTTAGATTTAAAGATGGGATCAATGTGCTCTTTAATGTA
ATCTTCTGTAACTCTGGTAGGGACCTTCACAATGGCCATGTTCCTTAGAGAAACTTCTTCAGGCAATTTTTTCACAACTT
TAACGACATTTTCCAAGCTTTTAATCAGCTTATCCGCATCATAGATATCTTCAAAATTCCTAGATAAAGCAGTTAAAATT
AGTTTAGAAATCTAAGAAACAAATTAGTAAACCAAAAATGAACATACAAAAAACAACCCTAACCTTTCATCACCAGGTTT
GCTTCCTCTTATATCAGGAAGTACTAGAGTTGCTCCAAGATGCTTAGCCACCATTACAGCATCAGTGATCTAAACCAAGA
TTAGCAGAATTAACCACACAAACAAGAAGAAGAAGAAGATAACAACACATCTAAAGAACACCACTTTAGAGTTGTTATAA
AGCATACCTGAGAGATATGGTACTCAGGACCATTGGTAAGTGAGAATGTAACATACCCTTTCGATGATACAGCGTCATCT
GCAACAATCAAGTCCTTAGTAAAAAAGTCCAAAATAAATGATGCAAAGAAAATAAGAAAGACACATACCAGATAGTAATG
TTGGCCAACAAGGAGTAAGATCAGTGTTATCTTCCATCCAAAGTCCTTTACTGCCTTCAACGGTTCCGACAAGACCATCT
TTCACAGAGACTTTAGATCCTTCAAATTCAATATCTTGTGCATCTCCCTGAGCTTTCTCCTGTACAAAAATACCCAAAAT
GACAAAGATTTAGAGTAAGATTTTGAGTTTTGGCTACAGAAGTTTCACTATTAGTTTACACCAAACGAGATGAAATCAAT
CATGTCCTAAAGATCCGCAGAAAAAAACAGTTGAGTCTAATTTGGGTTTCTTATGATCAATGTCCAATCCAACTTATGAT
CCAAAAATGGAAGGTCTTGTTTTGATCAAGTAAATTTCACAGAACAACTAAATTTTCTAACTTTGAATTAGATCTAACTT
CAAAAGGCATCTAAGATAAGAATCAACACAGAACCTATCTGAACTAAGCTGAAATGAGTATCACATTAAGAGTGAAAAAA
GTGTCGGCAAAGAAGATTACCTGAAGAGAATCAAAGTAATCTCTATGAAGCATCTGTCCAAGCATCACAAACATGGTAAT
GGTGAGAATACCAGCAACTACTTGCCTCAAATCAACACCCATTTCTTACCTTTCTCTCTAACAAAAAAAAACAGAGGTTT
CTGAGTTAAAATAGACTAAGGGAAGAAGAAAGAAAAAGAGAGTCCAACAAAGAGAGGTGTTTGTGGGGCAGATAGAGACA
AGCTATCTTCCTCAAATACGAAATCTCAGTTCTCTTTCAATTAATGTTTTGTCAAAAAAGCTCTTTTTTTTTTTGTTTTA
AGGGAGTGTTATTGTCAGTGTGTTGATTGTTGAAGTTGAAGTCTTACGCTATCTTACACACAAAACAGCCACCGACACTT
CTGTCATGGATTTTGGTATAAACACTAACCGGTGGCTGGTTTCACTAAACCGGTCAAACTAATACAACATTCTAAATTAT
TTTTGGTAATCTTTACAGTTACATTACATTTTAGAGTTTA
>AT3G21190.1 | chr3:7429579-7432578 REVERSE LENGTH=3000
CCTTCTCGCATTTCTAAAGTAATCTCCACGCATACTTCCATGGAAGGGCCTTCTCAGTTTTCATCAAGTGTAAGCAATTT
AATTATTTTTCTTGTTTTTAATTTGTAAGTTTGTTTCAATATAAGTTGGTTTTTTTGGGCAGTGAGGTTTACAGTTTGAA
TCTGTTGGCTCATAGCTTTTGCATTCTATAAATTTTGCTCTATAGTAAGAAACACATATATTGTTTGTAAGATTGATTTT
AGTGTTGAGGGTTTCTATTGAAGGAAGAACCATGTGAACTATGACAAGATGTGATCATTCTTTTCTCTAAAACCATTGTT
AACTCAAATATAGTGATATCACACAGAGAATCCTCCATGTAGATACAACAACACTTTTGTAACCAACCATGACTGAGCCA
AACTCTCGTTAGTACAACCACAAATCCAATTCAATTCACAGTTGCACTTTTACATCATACAAAAAGAAGAAATATGAAAA
GGGACAAAAGAATTGGATCTCATTGCAGTATACATTTGAAAATACTTTTACCATTTTTAAAAAAGATAGAAAGAAAGGTT
AGAGGTTTAGGCCATTGTCACAGGTTATATCTGTTATTGCTTCTGTATGAGGAAGGCTGAGAACCTAGTTGTATGTTTTA
TGCATTTCTTGAAGCTTTGTATTTACGGAACGGTTTCTTGAAGTAGACGCTCATCGGTGTCTTGGGTACAGGGATCAGTT
TCCCAACAATTGCTAGTGGCCAGCTGCAGAGCAAGTAAACAAATTGTTCATTCATACATGTGTCATAAGCACTGAGAACT
AAGTTTGGAGAAACTGGACCAACCTGACCAATCCAATGATTATAGAAGCAAGCCATAACTGCCATCCCAGTCTAACGGTG
TGAGCAAACTTTCCGAGGAAAGTAACGATGATGATCTGCATTTTTCAACCAGAAGCATTTTACTATCATAGTCTCAAGAA
AGAGGAAAAAGGTTAAAGTGGCTTTGTGTTATTGTCTTACCTGAAGTATAAAAGTGACTCCAACAATTGCTACGAAGAGA
GGGTTCTTATTTACTCCCCGGAATACATTCATTTCATCAGGTTTTCTTGCGTTGAACTCGTTGAATATCTGGAAGACTTG
CAAGATTAAAAACAACTCCATATCTTTTAAGACTATATAGATGAAAGAAGAGATGATTTGCTTACTTGACACATGACAAA
GGCATTGAATATCATAGTGTTCTTCACTTCCACAGCATGTGCATGGTTTTCATGGTTCAAGCCAAGAATGCTTAAGCCTG
CAAAGTTGAGAACTAGGAGAACAGCCACTTGATAGAATGACTGCAACATCCCCAGATTTCATTTTCAGACACATGCAAGC
TAGTAAAATTATTTGGTAAAATAATTAATCAAGTTGGTTTTTGAGCAAGTCACCTGAACAAGCAAGTTCCTCCACATGAT
GTTTGTTATAAGAGGTTCCCTGCAAATCAAGAAACAAACCATCACGAACCATACGACTGAAACCACAATATAACTATTCT
GTTTCACTAAAAGTATGAGGAAAACATCATGTGCAACATGTTTATACCTTCTTCCAACAGGGGTTCTATGCATAAGATGA
TCGGTTGGTGGCTCTGTAGCTAGTGCAAGTGCTCCAAGAGTATCCATGATAAGGTTGACCCAAAGCAGCTGCATCAAAGA
ACACCATTATATCTTTTATCCTTGTCTTAAAAGTTCAACCATTCAAATAAGCATCAAGGTACTAACCTGTACAGCCTTTA
GAGGGACGTCACCAGAAGACATTGCTGCTACAACATTGATTATAAGTGCGGCAACATTCACAGTAAGCTGGAATTGTATG
AATTTCTGAATGTTAGCATACACAGAACGGCCCCAACGAACAACCTGGAAGAGTAAACAGAGTTTATTGATTAGAAAAGC
ATAAAGATGAAGGATAATGTAGAAGATCACATGTTTCTATATTTGATGTAGTAGACTAACCTTTACTACTGAAGCAAAAT
TGTCATCCAAAATAATGATGTCAGAACTCTCTTTTGCAACTTCAGTTCCTGATATACCCATAGAGAGACCTATATCTGCC
TATAGTCCAAAGCAACAAAAGAAAAATCAGATTTGGAGATGACACACAACACATAATACATAACCTGTAGAATTGTTAGA
GAACCTCATGGAGGGCAGGAGCATCATTAGTACCATCACCAGTGACTGCAACAACATCTCCATTTTTCCGTAGTGCTTGA
ACAAGTAAGAGCTTGTCGTTAGGAGATGACCTACCCATCACCTGCATTTCACAACCTAAGTTAATGTTTGAAAAAGCAAG
CAGCCGCCAAGTCGTATATATGATCCTTGGCTGTTTAATTTTCATACCGTTATTTTCTTGGCTACTTGTTCTCTCTCTTT
CTCAGATAGCTCACGGAACACTTTTCCTTCGATGATAGTAGGCTCAACAGCTTCTGTATCTGAAGAAAGTATACCACACT
CCAAAGCAATTGCTTTTGCTGTTTGAAGATTGTCACCAGTCACCATTCGTACCTATATCATGAACAAGATGATCATTTCA
TGTAATCTCTATAGAAAACTAGAAAGCATAACTGTAAACTTCGAAGAGGCTAGGAGTCTACCTTAACACCAGCACTGGTA
CAGATTCTCACTGCTTCTCTGACACCGGGACGACAAGGATCCTAGATTGCGTAACAAGTTACCAAAAGAAGTTACCAAAA
GAACAATAGGTTTAAATTTTGGAAGAGAGCAAAATCGTCACATAGTGAACACATAAAACAAACCAAAACTTTTCAGAATA
CCTACCTTTATGCCAACGATAGCAAGCAAAATGAGTTCATCTTCAGGTAAAGCCCATTTATCCAAGTCCTCTTGTTCCTT
GGGAACTTGGTTCAGCTCTTGTGTTCTGCATGCAATAGCAACACATCGCAAGCTATTTTTCGCCATGCTATCGATAGCAA
CTCTGAAAAATTCCTGTAAAACAATTTGCAGACACAAATG
>AT3G21200.1 | chr3:7437846-7440845 FORWARD LENGTH=3000
CAATACTAATGACTTTTTTTTGCTTGTCCCCATTATTCTTTATTTACAAGTTGATGCCAAAATTGTGCATTGGCTCTCGT
GGAATAGTATATGTTTACTTGAAGTAATGTTTGTCATCTTTTTTTATATATAAGTTCATATATATATGCCCCAAATAAAC
ATTAGTTATGAGAAGGAAGCAAAGAGAAAGAGAAAGCAAATAGATACATAGAAAAGAGCAACATATCTCTATGTTCAGCA
AAAGAGACAAGAACAAGTAATAACGTAATCAAGGAAATTTTCATTTTAGCTTTCTACTATTTCAAACCAACGTCTTAAGC
AAGCTGTCCATAACTCTATTACCGACAACGATCTAGTATGTTCATAACTCTATTGCCATAATCGTTTCGTTTGGACTATG
TGTCTCTGTCCACCCAACTCTTCGTCAGACAACAAAACAAAGAACATAAAAATGTTGATCTGTCACGTGCTTTGAAGATT
ATTTTTCCTTGACAACGATTATGGCAACGTTGGCATATGTTGCGAGTGAGACGATTATTGGGAAGAATATCAACATTTAC
GTTACGGGAAATGAGCCCTCCAATAGGCATCATATACATCTCCTTTCCAAGAAGACATTCAACATGCAGTGTGACGTTAC
AATCATTGCACATATAAACTCCATTCTTCGGATTTGCTTGTTTTTCACAAACTTCACACAAATGCGGACCACTTTCTTGT
GAACCACTGAAGTCTTCATCATAAGAAAATATGAGAAAATGTTCATCATGCTTATACCTCAACTTATTGGGTAAAGTGGC
GCACCCAAAACACAAAGCAAAACGACATTCTCCACAGTTTAGACGATGACCTATGAGTTGTCCGCAAATCGAACAGAACT
CTTGCGCTGTGGATTCATGTATTAAATAAATAGGATGCGGATGAAACCGATGAATCAATGACTCAGCTATAGAAGCGCAA
GATACGTCTAATGTGAAGTTGCAATCCCTAGCACAACATGTGTACGCAAAACCATTGCTTTCACGCTTACAAGCAGTGCA
TTGAAAATAATCTTCATGTTCCTCATCCACCAGTAGAAGAAGGGGATGAGGATGTGTCGCATGTTGTTTCCTCGGAGGAA
GATGTGCACATGTTTGATGGAGGATAAAATCACATTGCATGCAACTGTAAATAAGATCATCACAGATAGGAAACGTGCAT
GCTCGACAACGTTTATCCTCGTCAAATGCTCTGTTGGTATCCTCGTCCAGTCTCATATGATGACTTTTGTGACGAAAATA
TTCTATAATTCCATCACTTATCTCATTGAACGACTTAAAAATATATAGAGATTCATCTTCTTCTGGTTCTCCCTCAAGTT
CTTTTCCGTCCCATACATCTTTTCGCGTTGCACATTTAGAATGAACCGCGAAACTGCAACCCTTTACGCAAGAATATCTT
GCAAAATTTGTGTCTATGCTTTCACGACACACTCCACATAACCATTGTTCAGGAGTAAGTGAAGAATTGAAGGAGAGACG
ATGTTCATGACGTGATATTTTTATGATGCATGGAAAATAGACACACTCTTTATGGACTACAAAATTACACTTGACACAGG
AATACAGCAAAGACCTGCCATCACTCAACCCACAAACGTCACAAATCAAGGAGCCTTTCCTTTGAAAGTAGAAGAGTGTA
TGCTCATGCCTTTTTGGATAGTCTATTGCAAAGAGTGGTGGCTCTCTAGCACAATCTTGACACATGGTAAAATTGCATAT
AGAGCAATGGTAAGCAAAATCCTTAAAAGTTGAACAAGATAAGCATATCTGACCTGATTCATAACGAAATCGGAGAGCAT
GTTTAGGATGATATGGGTGCTTTGATATCGGCTCGATACAGGCTTCGTGGTAGTAGCCTGAAGAGCGTGATAATACTGAA
GATTGAAGAGGGGAACATGAAGGACGGAGACATAACGTGCAGGAATAAAACGTGGTACCGAGTAATGACTTGGAGCATAT
TTCACATTGTTTGTTAGGTCTATGGCCTTTAATGAAGCCCTTGCCATGTCTGTCGTAGTAGTATTTGCGTGTTATGTTAA
AGTCGTTGCCCAAAACTAAGGAGGTGAGGTGAAAAGATGGAGATGAAAGATTTGGTGGCTCTCGGAATTGCATCGCGCGA
AAATCTTCTTCATTGTTAGTAAAATATGCACGAGGGCAAAAGAGAAGAGGCTGCTTTGACACCGAATCCATGGCTAAGAC
GGAAAAAAAAAAAAAAAAAGGAGGACATGAAATTTTTTATGATGGATAGATAGAGTGCTTTGCAAGTAAATATGAAAACC
ACAAGGAAAGAAACCTTTGATGTGTTGATGATGAACAGAAGCAGTCAGAGCAGTCTTAGCCTTATCTATCTCTTCGTCAT
CATCCGTACGTGATTTGAAAGTTACAATAGGCGCTGCCCGAGTACCTTCAACACTGCCAGGACCATCAGGGTATCTAACC
ACAACGACTTGACAAACACAGTGGTGAACACAGAAATCACTAACAGAGCCATCACCAAATCCCATAATCAGAGCAGTGAG
ATTGAGCCGTTGAGTCTCAAGACAAAGCCTCTCTCTCTTATCGTAATCTTTGACTGTATGAATCGTGTGAGGGAATCCAG
CTTCCTTCAATGGCTTCCCGAGATCCGCTACTTTGGAGAAAATAGAAGCGGTGGTGTAAGGAGGTTGAGTTTGGAGAGGG
TAATATCCCCAATCGGCTCCAAAGAGACCGGCGGTTGGAGAGACGTGTAGAATAATGATGTCGTCTCCCTGACGGATGTA
GTTATCAACAGCCCAACGAACAGTGAAGGCACTTTCTTCAGAGAGCTCCACGGCGATTCCAATCTTACGTTGACGAGGAG
ATGAAGGATGATCGGATTCTGGATTCATCATTTCTTCTTCTTGCTTCCACAAACTTCCGATTTTTTTCTTAGGGTTTTTA
AATTATGTGTTATGCAGCATTGCTAATTATGGGATAATGA
>AT3G21210.1 | chr3:7435241-7438240 REVERSE LENGTH=3000
TCCAAACGAAACGATTATGGCAATAGAGTTATGAACATACTAGATCGTTGTCGGTAATAGAGTTATGGACAGCTTGCTTA
AGACGTTGGTTTGAAATAGTAGAAAGCTAAAATGAAAATTTCCTTGATTACGTTATTACTTGTTCTTGTCTCTTTTGCTG
AACATAGAGATATGTTGCTCTTTTCTATGTATCTATTTGCTTTCTCTTTCTCTTTGCTTCCTTCTCATAACTAATGTTTA
TTTGGGGCATATATATATGAACTTATATATAAAAAAAGATGACAAACATTACTTCAAGTAAACATATACTATTCCACGAG
AGCCAATGCACAATTTTGGCATCAACTTGTAAATAAAGAATAATGGGGACAAGCAAAAAAAAGTCATTAGTATTGTTATT
GTCCTCCTCCCTTGTGAGAATGAGATGATCCCACAACTTGCTTAAGTAGTTTGACCTTGTTGAAATCTGCAGGGCAATAG
CTTTTCTCTACTTCCCAAGCGAGCTGTGACATTCCATTGAAGGATGATTTTGCTCCCTTTTCATCTGTTACTTCCATTGG
AAATGGAATCCTCACATCATATACACCTCGTGGAGACCATACCCGAAGGTCGAATCCAAGCCTATCCATCCATATCATCT
TTGTTTCTGAAACCTGGCATTAGTAGTAGTTTTGGTCTTGAGATTGGTAATCGACTGAACATGTTATCTTAGATTGAACA
TTCTTTGAAGTAGTTGCATAGCATGTTGAATAATACTAACCACAAAGTCTAGATCCACGTATACATTGCAGAAACGGAAG
ATGTCTTCCATGTTGTTAGCGTTAATCTGGTTGACAATATCTTCTGCAATATCTCGAAGAGGGTCAGGACTTGCATTTTT
GTAATCTGATGACGCCACCCAGATTCCGTCCTGTAAAAGTTTTTAGACGCCGTTGTTAAAGTTTGAATTACAACAAAGTT
TCTTCTACTTAATTATTGAGAGGAAATCAGCTAACATAAGAGAGAATTGATTGTCACAAGAAACTAAAAGAGCTTGCGTT
TTCTACCTCCATGAAATCTTCCATTTGGAGAACACGGTCAACTGCAACAACATATAAACTGTCTTCCTTAACTTCTTCGC
CAAACTTTTCCCTCCATGTAGCACTAAGACGCTACATAAAAAACATGGAGACTTCGATTCAATTCAAGTAAAAGCACATG
AAAAGGGCAAGAAACCTAGCATCTTAAAATCACTATTATAAGAAATAACCAACTGTTTTCCACAGGATATCTCCTAGAGG
CAAGGAAACGCAACACCACTATCTTCAACTACACACACAAACAGCTCTTATAATGGAAATAGAAAAAACGCCTAAAGTCT
ACTCAACAATAGATATCAACTAGCAAATACTAGCACAAACACACACACAGAGAAAATGAATATAAATGCAAGTCTTCTTT
ACCCTAAGAACTTGGGGTTCTAGTCCAACATAATAGTAGCACGGACAAAAACAGTAACAGGCCAATCAAGAAACCTTATC
GTCCATACAAAGGTTCATCATAACCAATGTATATGAGAGATTCAGGATTGAGTTCTTTGGAGTGAGAGATTCATTAAAAA
ATGATACCTTTAGAACAGTATCGTCTCCAGGTCGACCAATGCTACCTTGTATCGTACACTGAGGAGTCCTCAATCCACAT
TGTTCTAACTGATTCCATAAACAAACACAATTCATGATTGTTCCTTCAAAAAGAAGTAAACTTTGCCATTTTTTCAAAGA
AGAAACAGAGTGGAATTAGCAAATGAGGACCTGAACATGAAGAGCAGACCTCTTGTCAGGAGAGACAGAGCGATTGAGGC
AAAGAACAGGAGTGCCATCTTTGTCAACGGCGAAGCGAACTCCTACGCCGAGAGGCCAACCGTCGTGGGTCAAAGTGGAG
AGAGTTCCAACAGATGAAAGCTCCATGATACTCCTTGAAACCTCCGCCGGAAAGGGCTTGTGGGTCGAAGCGGTCGCCGG
AGTATCCAAAGTCGTGGAAACGGAACATCGGAGTGAAATTGGACGAGATGGGTCTCGTTTTAGAGAGATGAATTCACGTC
TCTCGATGGGTTTGGCGAAATTTGGAGATGGCAGAAGATTGAGAGCGAAGGATTGGGTTTGGAGTTGCATTTTGGTTGCT
CTGATAGAGAGGATCGCTGTGTTTGACGAAAACAAGATAAACCTTCCGAAAGAACAAACCGGAGGATCGGTACGGTATCG
ATGTTAACCGAAACAAATTCAAAATTTCCCCGGTTATTCAAAATTTCCCCGGTTTAATGGGTCTCCGAGACTATTTTAGC
TTGAAAATAGGATTTCGTTCATTATTTATTTGTTGCTTATATGTGTTTCCAAAATCATATACAACGATAGTATATGATTG
CGTAGATAGATATATTGACGCCTGCATTGGGTAAAAAAAGAAGAAGAAGAGATTTACATCAAAAAGTTATGAAGTGGTGT
AGTAATTGCACACAGCGTTACGCTACCATTCAACAATCAATCAAGTGCTCATTGTGATCCCCTCACAAACTTAGAAGACA
CGAAAAAAAAAAAAAAACAGGTCGACTCATGCATGGATTATAATCATTGATCAGCATGTGTGTTTTTCCTCATGTTCCAC
CAATTTTCTGGGATATGACTAATGTACTACTAATGATTCGGTACATTGATAATTAAATGATTAGTAAACAATGTGTGATT
AGCAAAAAGTTGAACTCGTACGTGGGCTCTCTAACAAAAACTATATGCAATTATGCATCATTACAATTGCTTTTGGGGTA
GTATAATTACTAAATTAGTCTCATGTCTAACATTATGATATGTTTAAAATGTGTTTCAAAACCTATCTGTAATCCAGTGC
TTTATCATTTGCTTATAATTTGTTTGTTAAATAACTATTTTTATTATATATAAAGGGGATTTTAGTTTATGTATTGTGTC
ATTACCAACTCCTCTTTTTGATACGGTTAGTGATGAGTCC
>AT3G21215.4 | chr3:7439873-7442872 REVERSE LENGTH=3000
GCCTTGAAGGGGGACGTACTCTCTTCCTTATCTCCCAACAACTGCACGAATACGATGCATCTTCCAGGCAGTCTGCATTT
CATCCATTTCCATTCTCGACATTTTTAAGCATCAGCATTGCTTTGTCATGTGTTGGGTGCATATAGTGTGACCTCATCAA
CATATAACATGTTTCAGTTTCTATTAGCTCTGCTACATGCATTCGCAGTGTGGTTTTTGATGATTGTTTGAATTATATAG
GAGTTTGGTTTGCTATTTGTTTATCTTATTGCGGCTTTAATACATCACTTTGTGGGATTCATTTTCATCATTCTGATCGA
TTCATCCTAATGAAACGTTAGCTAGGAAAAAACATAACATTACATTAGATCATAACATGATAACATCCGGAGGCCTTCCA
TCAACTTCGTTTCACTGCATGGACACGGAATGTTGCTCTCATGATTGATTCATCCTAACGAAACTCCATTTGCTATGTTA
GCTGATATACCATTACATTAGATCATAACATGATAACATCCAGAGGGGTTTGATCAACTTCGTTTCACTGCATAGACATG
GAATATTACTCTCATGATCTATCACATCGGTTTCATTCTTCAGCATTTCCCATGTCGATCATTCTCTGTTCTTACTTAGG
CTGATGAACAAGCACATCCGTTTTGTCAGAAGTTGACAGCTGATATAACATTTGAAGATAGGCATTCCATTACATTGTAG
GTTTATTATAGTTGAGCAAACATATATACATTCCCAGCTCTGGCTTGGCCTTATGCAGGGACAATCCGTAAAGAGAAAGC
CCAAGCTCTCGAATAGAGATGCGTTTCACCTACAAAGTTGAGGTAAGGTCATCTTCGGACGTCCAGGAACAGAGCCAGGA
GTTCCTAAGAGCCTATCTTTTTACAATGGAGTCTACTTATCCAATCCAACTTATCTCTTTTCTAACTGATGTTTCTGTAC
GGCTTTGGGCTACTTGACTCTGGATGTGAAAACCAGAAGCGAATTTAGTGATTCTTCAAATGAGAAAGTTTCTCTTCCAT
TTTCAAGAACAATGTGTGTATAATTGGTCGCTTACTTATCAGATTTTGAGGTATAGGATCTCTAGGGCCTAGTTTCATGT
TTTGTTTCTCTGAATTCGAACCATGGTAAATTTGCTGTAAAGAGAGGTAGGTAATATAATTAACCCAAGAGACAACCCAA
GAAGAATCGATAAAGGAGTGTCTCAACTCTCAAGTAAGAAACATGTTTTCATTATTATGATTGGCGAGTCTCAAGCTTTC
ATCACTGTAGACAACAAAGAAAAAGATTTGTTGCACAAAAGGGTTTGTGCATTCCTTAGACCAACTTTCCAGAGAAGCAA
AACATCTAAAACCACAAAACCATGGTCTTAAAAGAAAATTCTTAAACGTCAGGTGTGTCTGAGCGCAGAACTGTCAAGAA
AAACAAGATAAAGAGTTGGGAGGTTAATAAAAAGAAGAAAAAAAATATAAAACGGAACTGAGAGGTAAAAGATTGAAACC
CCTCTTCAAGTTGTTCAAGTAAAGATCATCAAGCAAAAGGTAGAGATGTCGATCAAATTGGTGGAACAAACGCACGGAGA
GGGAGGAGAATCGTGAGTAACGTGCCTGGTTTCTGAGGCTTTCCATCGGACCATTTTGGAGAGGGAGAAGTGAACCTTGT
CGCGATTGATTGTTTCAGCTTTGAATGGTTCTTTGAGACGGATATACGCCGTCCCCATACTCGTTCTCAGCCCATTTTAG
GCCTTTCTGAATTAGGCCCAAATACGTTTACGTGTTTTTAGAGGAAAACTTTCAACGTGCATGTCAAAGACAAATTGTTT
GTTTATTTTCTCATCAAGCAAGACAGAGACTACTATTTTGCTTTTTTTAAAAGAAAACGATGTAGCATTTTCCTTGTCGA
GAAGCTAAGGAAACCTGACAAAAATGCAAGGGATAACAAACGCATTAACCAAAGTATAATTTTTTACAAGCAAAGAAACA
TTTGCACAAAACCCATAAATATAAACCTCATTATCCCATAATTAGCAATGCTGCATAACACATAATTTAAAAACCCTAAG
AAAAAAATCGGAAGTTTGTGGAAGCAAGAAGAAGAAATGATGAATCCAGAATCCGATCATCCTTCATCTCCTCGTCAACG
TAAGATTGGAATCGCCGTGGAGCTCTCTGAAGAAAGTGCCTTCACTGTTCGTTGGGCTGTTGATAACTACATCCGTCAGG
GAGACGACATCATTATTCTACACGTCTCTCCAACCGCCGGTCTCTTTGGAGCCGATTGGGGATATTACCCTCTCCAAACT
CAACCTCCTTACACCACCGCTTCTATTTTCTCCAAAGTAGCGGATCTCGGGAAGCCATTGAAGGAAGCTGGATTCCCTCA
CACGATTCATACAGTCAAAGATTACGATAAGAGAGAGAGGCTTTGTCTTGAGACTCAACGGCTCAATCTCACTGCTCTGA
TTATGGGATTTGGTGATGGCTCTGTTAGTGATTTCTGTGTTCACCACTGTGTTTGTCAAGTCGTTGTGGTTAGATACCCT
GATGGTCCTGGCAGTGTTGAAGGTACTCGGGCAGCGCCTATTGTAACTTTCAAATCACGTACGGATGATGACGAAGAGAT
AGATAAGGCTAAGACTGCTCTGACTGCTTCTGTTCATCATCAACACATCAAAGGTTTCTTTCCTTGTGGTTTTCATATTT
ACTTGCAAAGCACTCTATCTATCCATCATAAAAAATTTCATGTCCTCCTTTTTTTTTTTTTTTTTCCGTCTTAGCCATGG
ATTCGGTGTCAAAGCAGCCTCTTCTCTTTTGCCCTCGTGCATATTTTACTAACAATGAAGAAGATTTTCGCGCGATGCAA
TTCCGAGAGCCACCAAATCTTTCATCTCCATCTTTTCACCTCACCTCCTTAGTTTTGGGCAACGACTTTAACATAACACG
CAAATACTACTACGACAGACATGGCAAGGGCTTCATTAAA
>AT3G21215.1 | chr3:7439873-7442872 REVERSE LENGTH=3000
GCCTTGAAGGGGGACGTACTCTCTTCCTTATCTCCCAACAACTGCACGAATACGATGCATCTTCCAGGCAGTCTGCATTT
CATCCATTTCCATTCTCGACATTTTTAAGCATCAGCATTGCTTTGTCATGTGTTGGGTGCATATAGTGTGACCTCATCAA
CATATAACATGTTTCAGTTTCTATTAGCTCTGCTACATGCATTCGCAGTGTGGTTTTTGATGATTGTTTGAATTATATAG
GAGTTTGGTTTGCTATTTGTTTATCTTATTGCGGCTTTAATACATCACTTTGTGGGATTCATTTTCATCATTCTGATCGA
TTCATCCTAATGAAACGTTAGCTAGGAAAAAACATAACATTACATTAGATCATAACATGATAACATCCGGAGGCCTTCCA
TCAACTTCGTTTCACTGCATGGACACGGAATGTTGCTCTCATGATTGATTCATCCTAACGAAACTCCATTTGCTATGTTA
GCTGATATACCATTACATTAGATCATAACATGATAACATCCAGAGGGGTTTGATCAACTTCGTTTCACTGCATAGACATG
GAATATTACTCTCATGATCTATCACATCGGTTTCATTCTTCAGCATTTCCCATGTCGATCATTCTCTGTTCTTACTTAGG
CTGATGAACAAGCACATCCGTTTTGTCAGAAGTTGACAGCTGATATAACATTTGAAGATAGGCATTCCATTACATTGTAG
GTTTATTATAGTTGAGCAAACATATATACATTCCCAGCTCTGGCTTGGCCTTATGCAGGGACAATCCGTAAAGAGAAAGC
CCAAGCTCTCGAATAGAGATGCGTTTCACCTACAAAGTTGAGGTAAGGTCATCTTCGGACGTCCAGGAACAGAGCCAGGA
GTTCCTAAGAGCCTATCTTTTTACAATGGAGTCTACTTATCCAATCCAACTTATCTCTTTTCTAACTGATGTTTCTGTAC
GGCTTTGGGCTACTTGACTCTGGATGTGAAAACCAGAAGCGAATTTAGTGATTCTTCAAATGAGAAAGTTTCTCTTCCAT
TTTCAAGAACAATGTGTGTATAATTGGTCGCTTACTTATCAGATTTTGAGGTATAGGATCTCTAGGGCCTAGTTTCATGT
TTTGTTTCTCTGAATTCGAACCATGGTAAATTTGCTGTAAAGAGAGGTAGGTAATATAATTAACCCAAGAGACAACCCAA
GAAGAATCGATAAAGGAGTGTCTCAACTCTCAAGTAAGAAACATGTTTTCATTATTATGATTGGCGAGTCTCAAGCTTTC
ATCACTGTAGACAACAAAGAAAAAGATTTGTTGCACAAAAGGGTTTGTGCATTCCTTAGACCAACTTTCCAGAGAAGCAA
AACATCTAAAACCACAAAACCATGGTCTTAAAAGAAAATTCTTAAACGTCAGGTGTGTCTGAGCGCAGAACTGTCAAGAA
AAACAAGATAAAGAGTTGGGAGGTTAATAAAAAGAAGAAAAAAAATATAAAACGGAACTGAGAGGTAAAAGATTGAAACC
CCTCTTCAAGTTGTTCAAGTAAAGATCATCAAGCAAAAGGTAGAGATGTCGATCAAATTGGTGGAACAAACGCACGGAGA
GGGAGGAGAATCGTGAGTAACGTGCCTGGTTTCTGAGGCTTTCCATCGGACCATTTTGGAGAGGGAGAAGTGAACCTTGT
CGCGATTGATTGTTTCAGCTTTGAATGGTTCTTTGAGACGGATATACGCCGTCCCCATACTCGTTCTCAGCCCATTTTAG
GCCTTTCTGAATTAGGCCCAAATACGTTTACGTGTTTTTAGAGGAAAACTTTCAACGTGCATGTCAAAGACAAATTGTTT
GTTTATTTTCTCATCAAGCAAGACAGAGACTACTATTTTGCTTTTTTTAAAAGAAAACGATGTAGCATTTTCCTTGTCGA
GAAGCTAAGGAAACCTGACAAAAATGCAAGGGATAACAAACGCATTAACCAAAGTATAATTTTTTACAAGCAAAGAAACA
TTTGCACAAAACCCATAAATATAAACCTCATTATCCCATAATTAGCAATGCTGCATAACACATAATTTAAAAACCCTAAG
AAAAAAATCGGAAGTTTGTGGAAGCAAGAAGAAGAAATGATGAATCCAGAATCCGATCATCCTTCATCTCCTCGTCAACG
TAAGATTGGAATCGCCGTGGAGCTCTCTGAAGAAAGTGCCTTCACTGTTCGTTGGGCTGTTGATAACTACATCCGTCAGG
GAGACGACATCATTATTCTACACGTCTCTCCAACCGCCGGTCTCTTTGGAGCCGATTGGGGATATTACCCTCTCCAAACT
CAACCTCCTTACACCACCGCTTCTATTTTCTCCAAAGTAGCGGATCTCGGGAAGCCATTGAAGGAAGCTGGATTCCCTCA
CACGATTCATACAGTCAAAGATTACGATAAGAGAGAGAGGCTTTGTCTTGAGACTCAACGGCTCAATCTCACTGCTCTGA
TTATGGGATTTGGTGATGGCTCTGTTAGTGATTTCTGTGTTCACCACTGTGTTTGTCAAGTCGTTGTGGTTAGATACCCT
GATGGTCCTGGCAGTGTTGAAGGTACTCGGGCAGCGCCTATTGTAACTTTCAAATCACGTACGGATGATGACGAAGAGAT
AGATAAGGCTAAGACTGCTCTGACTGCTTCTGTTCATCATCAACACATCAAAGGTTTCTTTCCTTGTGGTTTTCATATTT
ACTTGCAAAGCACTCTATCTATCCATCATAAAAAATTTCATGTCCTCCTTTTTTTTTTTTTTTTTCCGTCTTAGCCATGG
ATTCGGTGTCAAAGCAGCCTCTTCTCTTTTGCCCTCGTGCATATTTTACTAACAATGAAGAAGATTTTCGCGCGATGCAA
TTCCGAGAGCCACCAAATCTTTCATCTCCATCTTTTCACCTCACCTCCTTAGTTTTGGGCAACGACTTTAACATAACACG
CAAATACTACTACGACAGACATGGCAAGGGCTTCATTAAA
>AT3G21215.2 | chr3:7439873-7442872 REVERSE LENGTH=3000
GCCTTGAAGGGGGACGTACTCTCTTCCTTATCTCCCAACAACTGCACGAATACGATGCATCTTCCAGGCAGTCTGCATTT
CATCCATTTCCATTCTCGACATTTTTAAGCATCAGCATTGCTTTGTCATGTGTTGGGTGCATATAGTGTGACCTCATCAA
CATATAACATGTTTCAGTTTCTATTAGCTCTGCTACATGCATTCGCAGTGTGGTTTTTGATGATTGTTTGAATTATATAG
GAGTTTGGTTTGCTATTTGTTTATCTTATTGCGGCTTTAATACATCACTTTGTGGGATTCATTTTCATCATTCTGATCGA
TTCATCCTAATGAAACGTTAGCTAGGAAAAAACATAACATTACATTAGATCATAACATGATAACATCCGGAGGCCTTCCA
TCAACTTCGTTTCACTGCATGGACACGGAATGTTGCTCTCATGATTGATTCATCCTAACGAAACTCCATTTGCTATGTTA
GCTGATATACCATTACATTAGATCATAACATGATAACATCCAGAGGGGTTTGATCAACTTCGTTTCACTGCATAGACATG
GAATATTACTCTCATGATCTATCACATCGGTTTCATTCTTCAGCATTTCCCATGTCGATCATTCTCTGTTCTTACTTAGG
CTGATGAACAAGCACATCCGTTTTGTCAGAAGTTGACAGCTGATATAACATTTGAAGATAGGCATTCCATTACATTGTAG
GTTTATTATAGTTGAGCAAACATATATACATTCCCAGCTCTGGCTTGGCCTTATGCAGGGACAATCCGTAAAGAGAAAGC
CCAAGCTCTCGAATAGAGATGCGTTTCACCTACAAAGTTGAGGTAAGGTCATCTTCGGACGTCCAGGAACAGAGCCAGGA
GTTCCTAAGAGCCTATCTTTTTACAATGGAGTCTACTTATCCAATCCAACTTATCTCTTTTCTAACTGATGTTTCTGTAC
GGCTTTGGGCTACTTGACTCTGGATGTGAAAACCAGAAGCGAATTTAGTGATTCTTCAAATGAGAAAGTTTCTCTTCCAT
TTTCAAGAACAATGTGTGTATAATTGGTCGCTTACTTATCAGATTTTGAGGTATAGGATCTCTAGGGCCTAGTTTCATGT
TTTGTTTCTCTGAATTCGAACCATGGTAAATTTGCTGTAAAGAGAGGTAGGTAATATAATTAACCCAAGAGACAACCCAA
GAAGAATCGATAAAGGAGTGTCTCAACTCTCAAGTAAGAAACATGTTTTCATTATTATGATTGGCGAGTCTCAAGCTTTC
ATCACTGTAGACAACAAAGAAAAAGATTTGTTGCACAAAAGGGTTTGTGCATTCCTTAGACCAACTTTCCAGAGAAGCAA
AACATCTAAAACCACAAAACCATGGTCTTAAAAGAAAATTCTTAAACGTCAGGTGTGTCTGAGCGCAGAACTGTCAAGAA
AAACAAGATAAAGAGTTGGGAGGTTAATAAAAAGAAGAAAAAAAATATAAAACGGAACTGAGAGGTAAAAGATTGAAACC
CCTCTTCAAGTTGTTCAAGTAAAGATCATCAAGCAAAAGGTAGAGATGTCGATCAAATTGGTGGAACAAACGCACGGAGA
GGGAGGAGAATCGTGAGTAACGTGCCTGGTTTCTGAGGCTTTCCATCGGACCATTTTGGAGAGGGAGAAGTGAACCTTGT
CGCGATTGATTGTTTCAGCTTTGAATGGTTCTTTGAGACGGATATACGCCGTCCCCATACTCGTTCTCAGCCCATTTTAG
GCCTTTCTGAATTAGGCCCAAATACGTTTACGTGTTTTTAGAGGAAAACTTTCAACGTGCATGTCAAAGACAAATTGTTT
GTTTATTTTCTCATCAAGCAAGACAGAGACTACTATTTTGCTTTTTTTAAAAGAAAACGATGTAGCATTTTCCTTGTCGA
GAAGCTAAGGAAACCTGACAAAAATGCAAGGGATAACAAACGCATTAACCAAAGTATAATTTTTTACAAGCAAAGAAACA
TTTGCACAAAACCCATAAATATAAACCTCATTATCCCATAATTAGCAATGCTGCATAACACATAATTTAAAAACCCTAAG
AAAAAAATCGGAAGTTTGTGGAAGCAAGAAGAAGAAATGATGAATCCAGAATCCGATCATCCTTCATCTCCTCGTCAACG
TAAGATTGGAATCGCCGTGGAGCTCTCTGAAGAAAGTGCCTTCACTGTTCGTTGGGCTGTTGATAACTACATCCGTCAGG
GAGACGACATCATTATTCTACACGTCTCTCCAACCGCCGGTCTCTTTGGAGCCGATTGGGGATATTACCCTCTCCAAACT
CAACCTCCTTACACCACCGCTTCTATTTTCTCCAAAGTAGCGGATCTCGGGAAGCCATTGAAGGAAGCTGGATTCCCTCA
CACGATTCATACAGTCAAAGATTACGATAAGAGAGAGAGGCTTTGTCTTGAGACTCAACGGCTCAATCTCACTGCTCTGA
TTATGGGATTTGGTGATGGCTCTGTTAGTGATTTCTGTGTTCACCACTGTGTTTGTCAAGTCGTTGTGGTTAGATACCCT
GATGGTCCTGGCAGTGTTGAAGGTACTCGGGCAGCGCCTATTGTAACTTTCAAATCACGTACGGATGATGACGAAGAGAT
AGATAAGGCTAAGACTGCTCTGACTGCTTCTGTTCATCATCAACACATCAAAGGTTTCTTTCCTTGTGGTTTTCATATTT
ACTTGCAAAGCACTCTATCTATCCATCATAAAAAATTTCATGTCCTCCTTTTTTTTTTTTTTTTTCCGTCTTAGCCATGG
ATTCGGTGTCAAAGCAGCCTCTTCTCTTTTGCCCTCGTGCATATTTTACTAACAATGAAGAAGATTTTCGCGCGATGCAA
TTCCGAGAGCCACCAAATCTTTCATCTCCATCTTTTCACCTCACCTCCTTAGTTTTGGGCAACGACTTTAACATAACACG
CAAATACTACTACGACAGACATGGCAAGGGCTTCATTAAA
>AT3G21215.3 | chr3:7440036-7443035 REVERSE LENGTH=3000
TATTCCAGTATGCCAAGTTCTTTTTTCTTTTCTGTTTGATTCTTCTTAACCCAATGATACATATTCAAAGAATCCATATG
GGAAGAGAAAGGAAGGTGGCGGCTATTCTTTCTTTCCTTCTCCGAGTGCTAATGGAGCCCAAGGAGCCCTGACATATCAG
TAGGCCTTGAAGGGGGACGTACTCTCTTCCTTATCTCCCAACAACTGCACGAATACGATGCATCTTCCAGGCAGTCTGCA
TTTCATCCATTTCCATTCTCGACATTTTTAAGCATCAGCATTGCTTTGTCATGTGTTGGGTGCATATAGTGTGACCTCAT
CAACATATAACATGTTTCAGTTTCTATTAGCTCTGCTACATGCATTCGCAGTGTGGTTTTTGATGATTGTTTGAATTATA
TAGGAGTTTGGTTTGCTATTTGTTTATCTTATTGCGGCTTTAATACATCACTTTGTGGGATTCATTTTCATCATTCTGAT
CGATTCATCCTAATGAAACGTTAGCTAGGAAAAAACATAACATTACATTAGATCATAACATGATAACATCCGGAGGCCTT
CCATCAACTTCGTTTCACTGCATGGACACGGAATGTTGCTCTCATGATTGATTCATCCTAACGAAACTCCATTTGCTATG
TTAGCTGATATACCATTACATTAGATCATAACATGATAACATCCAGAGGGGTTTGATCAACTTCGTTTCACTGCATAGAC
ATGGAATATTACTCTCATGATCTATCACATCGGTTTCATTCTTCAGCATTTCCCATGTCGATCATTCTCTGTTCTTACTT
AGGCTGATGAACAAGCACATCCGTTTTGTCAGAAGTTGACAGCTGATATAACATTTGAAGATAGGCATTCCATTACATTG
TAGGTTTATTATAGTTGAGCAAACATATATACATTCCCAGCTCTGGCTTGGCCTTATGCAGGGACAATCCGTAAAGAGAA
AGCCCAAGCTCTCGAATAGAGATGCGTTTCACCTACAAAGTTGAGGTAAGGTCATCTTCGGACGTCCAGGAACAGAGCCA
GGAGTTCCTAAGAGCCTATCTTTTTACAATGGAGTCTACTTATCCAATCCAACTTATCTCTTTTCTAACTGATGTTTCTG
TACGGCTTTGGGCTACTTGACTCTGGATGTGAAAACCAGAAGCGAATTTAGTGATTCTTCAAATGAGAAAGTTTCTCTTC
CATTTTCAAGAACAATGTGTGTATAATTGGTCGCTTACTTATCAGATTTTGAGGTATAGGATCTCTAGGGCCTAGTTTCA
TGTTTTGTTTCTCTGAATTCGAACCATGGTAAATTTGCTGTAAAGAGAGGTAGGTAATATAATTAACCCAAGAGACAACC
CAAGAAGAATCGATAAAGGAGTGTCTCAACTCTCAAGTAAGAAACATGTTTTCATTATTATGATTGGCGAGTCTCAAGCT
TTCATCACTGTAGACAACAAAGAAAAAGATTTGTTGCACAAAAGGGTTTGTGCATTCCTTAGACCAACTTTCCAGAGAAG
CAAAACATCTAAAACCACAAAACCATGGTCTTAAAAGAAAATTCTTAAACGTCAGGTGTGTCTGAGCGCAGAACTGTCAA
GAAAAACAAGATAAAGAGTTGGGAGGTTAATAAAAAGAAGAAAAAAAATATAAAACGGAACTGAGAGGTAAAAGATTGAA
ACCCCTCTTCAAGTTGTTCAAGTAAAGATCATCAAGCAAAAGGTAGAGATGTCGATCAAATTGGTGGAACAAACGCACGG
AGAGGGAGGAGAATCGTGAGTAACGTGCCTGGTTTCTGAGGCTTTCCATCGGACCATTTTGGAGAGGGAGAAGTGAACCT
TGTCGCGATTGATTGTTTCAGCTTTGAATGGTTCTTTGAGACGGATATACGCCGTCCCCATACTCGTTCTCAGCCCATTT
TAGGCCTTTCTGAATTAGGCCCAAATACGTTTACGTGTTTTTAGAGGAAAACTTTCAACGTGCATGTCAAAGACAAATTG
TTTGTTTATTTTCTCATCAAGCAAGACAGAGACTACTATTTTGCTTTTTTTAAAAGAAAACGATGTAGCATTTTCCTTGT
CGAGAAGCTAAGGAAACCTGACAAAAATGCAAGGGATAACAAACGCATTAACCAAAGTATAATTTTTTACAAGCAAAGAA
ACATTTGCACAAAACCCATAAATATAAACCTCATTATCCCATAATTAGCAATGCTGCATAACACATAATTTAAAAACCCT
AAGAAAAAAATCGGAAGTTTGTGGAAGCAAGAAGAAGAAATGATGAATCCAGAATCCGATCATCCTTCATCTCCTCGTCA
ACGTAAGATTGGAATCGCCGTGGAGCTCTCTGAAGAAAGTGCCTTCACTGTTCGTTGGGCTGTTGATAACTACATCCGTC
AGGGAGACGACATCATTATTCTACACGTCTCTCCAACCGCCGGTCTCTTTGGAGCCGATTGGGGATATTACCCTCTCCAA
ACTCAACCTCCTTACACCACCGCTTCTATTTTCTCCAAAGTAGCGGATCTCGGGAAGCCATTGAAGGAAGCTGGATTCCC
TCACACGATTCATACAGTCAAAGATTACGATAAGAGAGAGAGGCTTTGTCTTGAGACTCAACGGCTCAATCTCACTGCTC
TGATTATGGGATTTGGTGATGGCTCTGTTAGTGATTTCTGTGTTCACCACTGTGTTTGTCAAGTCGTTGTGGTTAGATAC
CCTGATGGTCCTGGCAGTGTTGAAGGTACTCGGGCAGCGCCTATTGTAACTTTCAAATCACGTACGGATGATGACGAAGA
GATAGATAAGGCTAAGACTGCTCTGACTGCTTCTGTTCATCATCAACACATCAAAGGTTTCTTTCCTTGTGGTTTTCATA
TTTACTTGCAAAGCACTCTATCTATCCATCATAAAAAATTTCATGTCCTCCTTTTTTTTTTTTTTTTTCCGTCTTAGCCA
TGGATTCGGTGTCAAAGCAGCCTCTTCTCTTTTGCCCTCG
>AT3G21220.1 | chr3:7446964-7449963 FORWARD LENGTH=3000
TGTTTCTACCATTTTCGTCTTTCTTGTTTTTCAATTTTTCGTAGTTTTTCCTGACATTTTTCCATAAGTTTTGCATACCC
CAAGCAAAGATAATGAGAAGAGTAGAAGAACAATGTGGTTTGTGATTGGGGTATGAGTCGTCAGGAAGAAACTCAGTTTG
TGGTTAGGGTTTATTGAGTCTTTATCTTATGCTGCTAAGCTTGATTTGTCTTATGGGTAATGAAGAATGTTTTGCTAGAA
ATGGAAACAAAAAAATAGACAAGAAGAATTCTTATGGTTTAAGAGTGATTTTAGCTGGATTTGCTTATATTATTGTTTAT
ATAAGGAAGTAAATGGAGGATCTTTCATTGGATAATTCTCATTAATAAAGCTTCTTCCTTTAATTCTCTTTATGGTTTTC
TAGTTTCCGTCTTGTGAACATTACAAAGGCTACCCTAGTGCCTACTGCGTTATTTTTTCTTTGCCAGTTATGGTCTAATT
ATTGCGGTAAAAGTTGAAAGCTTGTTTAGGAACTTTTGTTTGAACGAAATCATGTGATGCTCTTGCAATTGGTCAAATTC
AGAAAGCTTTCATTTGGTTCCATCTTTGAGCATGCATCATGCATGTAAACATCAGCTATTCACCTTGTTTCTGCTTCTCG
TTCTCTCTCTCTCTCTCTCTCTCTCTCTCCCAATGGTTTTGTGTTCAGTATCCGTCAAATTGCCTTGATGTTTTAGTGTG
ATTAGGAATGTAACTCTCAACTGTCCAGGTCAGATTCTAGGTTCTTCAGCATCTACTCAAAAAAGTCTACCTTATGGCTA
GGAATCTAGCTCTCAAGTGTCCTATTGGTCTTGACTTCTAACCACATTAGACCTTTCCGCTGGGCGGCTGGGCCACGTCT
TTCTCTGCAGGTTTGCTGAAGTTTGTGCTGATTGATTCACCTGAATACTTGAAGCATTCAGCTTGCAGAGGAGGATAACT
TTGAGTGTGTGTCCCAGTACATAAGTCTACCCAGCGTAATCACTTCTCATTGTCGCTTTTGTGGGTATGTTTCTGTTCCT
TAATTCTCTAAATTTATAATTCTTCTTAAGAAAATAGTGAAATGATGATTATAGGAAATGAATTTATGTTTCTGAGGGTA
GCTTAGCTTTAGGTTTCCTAGATTTGTTGACTTTACATGATTGATCTCGTGAAAACCAAATCAAATACCAAATACTTGCT
TCTTACTCCTTACTTCTTAGAGACTATAATGTTCGAATTTACACATACATTTGAAACTCTCTTGTGTCTATTTAGAGCAC
ATGGTTTCCAATTTAGCTCGCAGATCCTTCCTCAGAATCTTGCCCGAAACTGCTTTTGGTATAACTTCTATGAAAAACAC
CATCTTAATCCGCTTGTAGTGAACCACCTATATAAACCATCACACCATTGATTTAAGACATAGACAGTTTTCCATCTTGT
GTGTGTTTCGCATTGAAAAACCGAAAGCGAATTCGTACCTGTTTGTTTACGTAACTCTTGACATCATCTTCAGTTAACTG
AGACCCTTGAGATCTTGCTACAAATGCTACTGGAACCTCATCAGCTACTTCATCCTTCATTCTGAAAATTCAAATATCAT
TAGAGACAACAACCATTTTAGTGTCTCAGTTTGGAAGTTTCAGATTTGTTTTGAACTCACGCAACAACTGCGGCATCATC
GATAGAAGGATGAGAAATAAGCAATGCTTCAAGCTCAGCTGGAGCCACTTGGTAGCCTTTGAATTTGATCAGTTCCTTCA
ACCGATCAACAATGAAGATCTCATCATCATCATCCACAAACCCAATATCTCCTGTATGTAACCACCCGTCTTTGTCTATG
GTTCGTGCAGTAGCTTCCGGATCATTCAAATAACCTAACAACATTGCACCATGTTTTCCCTATCAATGTTTATTCTCCCA
AAGGAAAAAAAAGAAGGGACATAGCTTGATCGTTTGACCCTTTTTACCTTTCATGAGCTGATGACCTCGGACGCAGATCT
CGCCAGATTTGTTGCGCGGCAAGGAGATTCCGGTTTCGGTATCGACCACTTTCATCTCGGCGTTTCTGATCACAGTCCCA
CATGCACCGGACTTGGTTTTAAATGGGTTCTTTGCAAACGCTAATGACTTAGCTACCGTTCCGGACTCGGTCATTCCATA
ACCCTGAAACAGAGTTTTGTTTTTTTAGTTTTAGTCAATACGAAAATGTAAAAACGACAACAGTCGAATATTGTCCAACA
TGATAATAACATCGCCAGTGACGAAGACATGAAACGGCATTCTGAAAACTGTAATTAAGTAAACGAGATATTAATGTATA
ACATGTGCTTTGTTGTTGTGGGTCGTGGTTGACGCTTAATTACTTTTATGATCCCACAATCTATCAATAAGTCAACACTT
TTGTTGTTTCTTGTCAAATCAATAAGTCAAATAGTTATGAAATAATAAATGAACTAAAAGACTACTTGAAATTTTGGATG
GGTGATTCGTATAAAGAGACACGTAATGAATGTTTACCCAATAAACTAAACTATGCAAAAACAAAAAATAATCATCACTT
AGTACTGTTATAAACCTGTATATGGATCTTCTTAAATAATTAAAATGTGTGAATTCATTTCATAATCCAAAAAATAGATC
ATTATATAAAGATAAAAACAACACGGCAAAACCAACCTTAAAGACAAAGTGGAGAAGCTGTCCTCTAGGCAATGGGATTA
AAGTGTTTTTGCAGACATTATCGTTTTATCGTGTGTGTCAGTGTGTGTGACTTAAACTCTATTTAAAAGCAAATTATTGT
ACTATGTATTTCACAAATGATGATATGTTTGTTTATCTGTACGTCTATGATATGTATCTTTCTTATCTTTATGATATGAT
GCAAAATATGGATGTTAGAAGAACTTTTCATTTTTCTTTTTCTTTTTATGGGATTAAAGTTTTTTGTTCGCACTATTTTT
TCTTTTACTATAATATCTTTTCAATTGGAATTCAAATTAT
>AT3G21220.2 | chr3:7446964-7449963 FORWARD LENGTH=3000
TGTTTCTACCATTTTCGTCTTTCTTGTTTTTCAATTTTTCGTAGTTTTTCCTGACATTTTTCCATAAGTTTTGCATACCC
CAAGCAAAGATAATGAGAAGAGTAGAAGAACAATGTGGTTTGTGATTGGGGTATGAGTCGTCAGGAAGAAACTCAGTTTG
TGGTTAGGGTTTATTGAGTCTTTATCTTATGCTGCTAAGCTTGATTTGTCTTATGGGTAATGAAGAATGTTTTGCTAGAA
ATGGAAACAAAAAAATAGACAAGAAGAATTCTTATGGTTTAAGAGTGATTTTAGCTGGATTTGCTTATATTATTGTTTAT
ATAAGGAAGTAAATGGAGGATCTTTCATTGGATAATTCTCATTAATAAAGCTTCTTCCTTTAATTCTCTTTATGGTTTTC
TAGTTTCCGTCTTGTGAACATTACAAAGGCTACCCTAGTGCCTACTGCGTTATTTTTTCTTTGCCAGTTATGGTCTAATT
ATTGCGGTAAAAGTTGAAAGCTTGTTTAGGAACTTTTGTTTGAACGAAATCATGTGATGCTCTTGCAATTGGTCAAATTC
AGAAAGCTTTCATTTGGTTCCATCTTTGAGCATGCATCATGCATGTAAACATCAGCTATTCACCTTGTTTCTGCTTCTCG
TTCTCTCTCTCTCTCTCTCTCTCTCTCTCCCAATGGTTTTGTGTTCAGTATCCGTCAAATTGCCTTGATGTTTTAGTGTG
ATTAGGAATGTAACTCTCAACTGTCCAGGTCAGATTCTAGGTTCTTCAGCATCTACTCAAAAAAGTCTACCTTATGGCTA
GGAATCTAGCTCTCAAGTGTCCTATTGGTCTTGACTTCTAACCACATTAGACCTTTCCGCTGGGCGGCTGGGCCACGTCT
TTCTCTGCAGGTTTGCTGAAGTTTGTGCTGATTGATTCACCTGAATACTTGAAGCATTCAGCTTGCAGAGGAGGATAACT
TTGAGTGTGTGTCCCAGTACATAAGTCTACCCAGCGTAATCACTTCTCATTGTCGCTTTTGTGGGTATGTTTCTGTTCCT
TAATTCTCTAAATTTATAATTCTTCTTAAGAAAATAGTGAAATGATGATTATAGGAAATGAATTTATGTTTCTGAGGGTA
GCTTAGCTTTAGGTTTCCTAGATTTGTTGACTTTACATGATTGATCTCGTGAAAACCAAATCAAATACCAAATACTTGCT
TCTTACTCCTTACTTCTTAGAGACTATAATGTTCGAATTTACACATACATTTGAAACTCTCTTGTGTCTATTTAGAGCAC
ATGGTTTCCAATTTAGCTCGCAGATCCTTCCTCAGAATCTTGCCCGAAACTGCTTTTGGTATAACTTCTATGAAAAACAC
CATCTTAATCCGCTTGTAGTGAACCACCTATATAAACCATCACACCATTGATTTAAGACATAGACAGTTTTCCATCTTGT
GTGTGTTTCGCATTGAAAAACCGAAAGCGAATTCGTACCTGTTTGTTTACGTAACTCTTGACATCATCTTCAGTTAACTG
AGACCCTTGAGATCTTGCTACAAATGCTACTGGAACCTCATCAGCTACTTCATCCTTCATTCTGAAAATTCAAATATCAT
TAGAGACAACAACCATTTTAGTGTCTCAGTTTGGAAGTTTCAGATTTGTTTTGAACTCACGCAACAACTGCGGCATCATC
GATAGAAGGATGAGAAATAAGCAATGCTTCAAGCTCAGCTGGAGCCACTTGGTAGCCTTTGAATTTGATCAGTTCCTTCA
ACCGATCAACAATGAAGATCTCATCATCATCATCCACAAACCCAATATCTCCTGTATGTAACCACCCGTCTTTGTCTATG
GTTCGTGCAGTAGCTTCCGGATCATTCAAATAACCTAACAACATTGCACCATGTTTTCCCTATCAATGTTTATTCTCCCA
AAGGAAAAAAAAGAAGGGACATAGCTTGATCGTTTGACCCTTTTTACCTTTCATGAGCTGATGACCTCGGACGCAGATCT
CGCCAGATTTGTTGCGCGGCAAGGAGATTCCGGTTTCGGTATCGACCACTTTCATCTCGGCGTTTCTGATCACAGTCCCA
CATGCACCGGACTTGGTTTTAAATGGGTTCTTTGCAAACGCTAATGACTTAGCTACCGTTCCGGACTCGGTCATTCCATA
ACCCTGAAACAGAGTTTTGTTTTTTTAGTTTTAGTCAATACGAAAATGTAAAAACGACAACAGTCGAATATTGTCCAACA
TGATAATAACATCGCCAGTGACGAAGACATGAAACGGCATTCTGAAAACTGTAATTAAGTAAACGAGATATTAATGTATA
ACATGTGCTTTGTTGTTGTGGGTCGTGGTTGACGCTTAATTACTTTTATGATCCCACAATCTATCAATAAGTCAACACTT
TTGTTGTTTCTTGTCAAATCAATAAGTCAAATAGTTATGAAATAATAAATGAACTAAAAGACTACTTGAAATTTTGGATG
GGTGATTCGTATAAAGAGACACGTAATGAATGTTTACCCAATAAACTAAACTATGCAAAAACAAAAAATAATCATCACTT
AGTACTGTTATAAACCTGTATATGGATCTTCTTAAATAATTAAAATGTGTGAATTCATTTCATAATCCAAAAAATAGATC
ATTATATAAAGATAAAAACAACACGGCAAAACCAACCTTAAAGACAAAGTGGAGAAGCTGTCCTCTAGGCAATGGGATTA
AAGTGTTTTTGCAGACATTATCGTTTTATCGTGTGTGTCAGTGTGTGTGACTTAAACTCTATTTAAAAGCAAATTATTGT
ACTATGTATTTCACAAATGATGATATGTTTGTTTATCTGTACGTCTATGATATGTATCTTTCTTATCTTTATGATATGAT
GCAAAATATGGATGTTAGAAGAACTTTTCATTTTTCTTTTTCTTTTTATGGGATTAAAGTTTTTTGTTCGCACTATTTTT
TCTTTTACTATAATATCTTTTCAATTGGAATTCAAATTAT
>AT3G21230.1 | chr3:7445231-7448230 REVERSE LENGTH=3000
ACACAAGAGAGTTTCAAATGTATGTGTAAATTCGAACATTATAGTCTCTAAGAAGTAAGGAGTAAGAAGCAAGTATTTGG
TATTTGATTTGGTTTTCACGAGATCAATCATGTAAAGTCAACAAATCTAGGAAACCTAAAGCTAAGCTACCCTCAGAAAC
ATAAATTCATTTCCTATAATCATCATTTCACTATTTTCTTAAGAAGAATTATAAATTTAGAGAATTAAGGAACAGAAACA
TACCCACAAAAGCGACAATGAGAAGTGATTACGCTGGGTAGACTTATGTACTGGGACACACACTCAAAGTTATCCTCCTC
TGCAAGCTGAATGCTTCAAGTATTCAGGTGAATCAATCAGCACAAACTTCAGCAAACCTGCAGAGAAAGACGTGGCCCAG
CCGCCCAGCGGAAAGGTCTAATGTGGTTAGAAGTCAAGACCAATAGGACACTTGAGAGCTAGATTCCTAGCCATAAGGTA
GACTTTTTTGAGTAGATGCTGAAGAACCTAGAATCTGACCTGGACAGTTGAGAGTTACATTCCTAATCACACTAAAACAT
CAAGGCAATTTGACGGATACTGAACACAAAACCATTGGGAGAGAGAGAGAGAGAGAGAGAGAGAGAACGAGAAGCAGAAA
CAAGGTGAATAGCTGATGTTTACATGCATGATGCATGCTCAAAGATGGAACCAAATGAAAGCTTTCTGAATTTGACCAAT
TGCAAGAGCATCACATGATTTCGTTCAAACAAAAGTTCCTAAACAAGCTTTCAACTTTTACCGCAATAATTAGACCATAA
CTGGCAAAGAAAAAATAACGCAGTAGGCACTAGGGTAGCCTTTGTAATGTTCACAAGACGGAAACTAGAAAACCATAAAG
AGAATTAAAGGAAGAAGCTTTATTAATGAGAATTATCCAATGAAAGATCCTCCATTTACTTCCTTATATAAACAATAATA
TAAGCAAATCCAGCTAAAATCACTCTTAAACCATAAGAATTCTTCTTGTCTATTTTTTTGTTTCCATTTCTAGCAAAACA
TTCTTCATTACCCATAAGACAAATCAAGCTTAGCAGCATAAGATAAAGACTCAATAAACCCTAACCACAAACTGAGTTTC
TTCCTGACGACTCATACCCCAATCACAAACCACATTGTTCTTCTACTCTTCTCATTATCTTTGCTTGGGGTATGCAAAAC
TTATGGAAAAATGTCAGGAAAAACTACGAAAAATTGAAAAACAAGAAAGACGAAAATGGTAGAAACACTAAGAGGCAGAA
GGAAGAGGACGAGGCGGCGGCAACATTTGACGGAGATTAGGACCACCGGTAGCTTTAAGTATGAAAGGATGCTGCAAAAG
CTGTTGAGCTGACCATCTCTTAGGAGGATCACTCTGTAAACAACAAGAAACAAAGTGACGAAACTCCTGAGACGCCGTAG
CCGGAGCTTCAGGTGGCTGAGACATACAAATAGCACACATAAGACTAGCCCAATCACCTTGTCTACTCACAGCAAAAGGA
AACCTCCCCAAGTAAAACTCCAAGATACTAACACCTAAACTCCAAACATCTCCAGCATAACCATCGTAACGACCATGATT
CAAATCAGTATTAATCCTCTCAGGACTCATATAAGCAATAGTACCAACAGATGAATTACAAGGATCCATTGTTTGTGCCA
AGATCCTACTCACACCAAAATCAGCAATTTTCACATTTTTAGCTGAGTTTATAAGAAGATTCGAAGGTTTGATATCACGA
TGAACGATATGACGACGATGAAGATAAGCTAATCCACTAAGAATCTGACGAGAGAGATCAGCTAATTCCTGTTCTTGCCA
TATATGAGCTCCTTCAAGAGATCCTTGATCCATAAACTCAAGCAAAACCTGGATCTCACCGTTATGATCAAACATATCGT
GACATTTCACAACGTTTGGATGATCAACACTTCTTAAGATCTCGATCTCTCTACAGATCTGACGTCTCACGGTATCTTCG
TGGTTTCCGTAAATCACTTTGAGAGCGAAAGGACGTGACGTCGGAGTGTGGATTACTTTGTAAACCGTTCCTCCGGCTCC
GCTTCCGATTCGGTTCACTCGTTCTAGCTCGGATAAGCTTTTAGCGGCGGAGATGTTGGTTGAGATCGCGGAGGAAGACG
CCGGAGCGGATGAAGAGGAAGAAGGAGGTGGGAGAGGGAGAGGTACGGCGAGAGCGACGTCGCGGTGTGGGAGTGGTAAG
CTTAGGTCAGGACGTTTGCGTAAACGGTTCTTCATAGGTGAAGCTACTCCAGAAGGAGATTGAATCGGTTTCATGGCTTT
TAGAAGAAGAGGGAATCAAAAGTTTTTTTTTTTTTTCACAAGGTTGATTCTTTATCTTCCAGGTTTGTATTTATCATCAT
GATTGACTTGACTCTAGGGTTTGTTTGATTCGTCGTTTTTCAAAGAGATCAAATCAAGAGGAGAATGAAGCTTCATCGAA
GAGATTTGTGAAAATGATTGTAAGAAACAAGAAAAAAAAAAAAAGTTAAAATGGTAAGACGAAGGTACGCGTTGATGGAA
AGAGCGTGGAATACACTCGCACTTGTGTGGCTCTGTGTTGTTACACGTTAACCATGTTTTTTGTTTGGTCGGGTCTGAAT
TGGATTATAATATCATTAAGAGTGTTTAAGATCGTGGATTTAGATACTATAAATTTGGTGTTAGGTATTTAATATTTTTA
GAAAGTAAGAAAATACAGATTAAAGTTTCTTTCCAATAAAAACAATTGAAAAAAGAAAAACTTAAAGTAATTATAATTCT
AAAAAAATTAAAAACTAATTTTCTTTTTAAAGTTTTTAACAGAAAAAGAAAGAAATAAAATTAAAGTGGTACAGTGTTCA
CGTGCGATGCATGTGACTTAAAAAATAAGTTTGCCTTCTTTGCCGTCAATTCTTCCGCAGAAGTTTTTTCGAACAATCAA
TCTCTGACTCTCTGAGTAATTAGGTTTTTTTTTTATCTCA
>AT3G21230.3 | chr3:7445376-7448375 REVERSE LENGTH=3000
ATCAATGGTGTGATGGTTTATATAGGTGGTTCACTACAAGCGGATTAAGATGGTGTTTTTCATAGAAGTTATACCAAAAG
CAGTTTCGGGCAAGATTCTGAGGAAGGATCTGCGAGCTAAATTGGAAACCATGTGCTCTAAATAGACACAAGAGAGTTTC
AAATGTATGTGTAAATTCGAACATTATAGTCTCTAAGAAGTAAGGAGTAAGAAGCAAGTATTTGGTATTTGATTTGGTTT
TCACGAGATCAATCATGTAAAGTCAACAAATCTAGGAAACCTAAAGCTAAGCTACCCTCAGAAACATAAATTCATTTCCT
ATAATCATCATTTCACTATTTTCTTAAGAAGAATTATAAATTTAGAGAATTAAGGAACAGAAACATACCCACAAAAGCGA
CAATGAGAAGTGATTACGCTGGGTAGACTTATGTACTGGGACACACACTCAAAGTTATCCTCCTCTGCAAGCTGAATGCT
TCAAGTATTCAGGTGAATCAATCAGCACAAACTTCAGCAAACCTGCAGAGAAAGACGTGGCCCAGCCGCCCAGCGGAAAG
GTCTAATGTGGTTAGAAGTCAAGACCAATAGGACACTTGAGAGCTAGATTCCTAGCCATAAGGTAGACTTTTTTGAGTAG
ATGCTGAAGAACCTAGAATCTGACCTGGACAGTTGAGAGTTACATTCCTAATCACACTAAAACATCAAGGCAATTTGACG
GATACTGAACACAAAACCATTGGGAGAGAGAGAGAGAGAGAGAGAGAGAGAACGAGAAGCAGAAACAAGGTGAATAGCTG
ATGTTTACATGCATGATGCATGCTCAAAGATGGAACCAAATGAAAGCTTTCTGAATTTGACCAATTGCAAGAGCATCACA
TGATTTCGTTCAAACAAAAGTTCCTAAACAAGCTTTCAACTTTTACCGCAATAATTAGACCATAACTGGCAAAGAAAAAA
TAACGCAGTAGGCACTAGGGTAGCCTTTGTAATGTTCACAAGACGGAAACTAGAAAACCATAAAGAGAATTAAAGGAAGA
AGCTTTATTAATGAGAATTATCCAATGAAAGATCCTCCATTTACTTCCTTATATAAACAATAATATAAGCAAATCCAGCT
AAAATCACTCTTAAACCATAAGAATTCTTCTTGTCTATTTTTTTGTTTCCATTTCTAGCAAAACATTCTTCATTACCCAT
AAGACAAATCAAGCTTAGCAGCATAAGATAAAGACTCAATAAACCCTAACCACAAACTGAGTTTCTTCCTGACGACTCAT
ACCCCAATCACAAACCACATTGTTCTTCTACTCTTCTCATTATCTTTGCTTGGGGTATGCAAAACTTATGGAAAAATGTC
AGGAAAAACTACGAAAAATTGAAAAACAAGAAAGACGAAAATGGTAGAAACACTAAGAGGCAGAAGGAAGAGGACGAGGC
GGCGGCAACATTTGACGGAGATTAGGACCACCGGTAGCTTTAAGTATGAAAGGATGCTGCAAAAGCTGTTGAGCTGACCA
TCTCTTAGGAGGATCACTCTGTAAACAACAAGAAACAAAGTGACGAAACTCCTGAGACGCCGTAGCCGGAGCTTCAGGTG
GCTGAGACATACAAATAGCACACATAAGACTAGCCCAATCACCTTGTCTACTCACAGCAAAAGGAAACCTCCCCAAGTAA
AACTCCAAGATACTAACACCTAAACTCCAAACATCTCCAGCATAACCATCGTAACGACCATGATTCAAATCAGTATTAAT
CCTCTCAGGACTCATATAAGCAATAGTACCAACAGATGAATTACAAGGATCCATTGTTTGTGCCAAGATCCTACTCACAC
CAAAATCAGCAATTTTCACATTTTTAGCTGAGTTTATAAGAAGATTCGAAGGTTTGATATCACGATGAACGATATGACGA
CGATGAAGATAAGCTAATCCACTAAGAATCTGACGAGAGAGATCAGCTAATTCCTGTTCTTGCCATATATGAGCTCCTTC
AAGAGATCCTTGATCCATAAACTCAAGCAAAACCTGGATCTCACCGTTATGATCAAACATATCGTGACATTTCACAACGT
TTGGATGATCAACACTTCTTAAGATCTCGATCTCTCTACAGATCTGACGTCTCACGGTATCTTCGTGGTTTCCGTAAATC
ACTTTGAGAGCGAAAGGACGTGACGTCGGAGTGTGGATTACTTTGTAAACCGTTCCTCCGGCTCCGCTTCCGATTCGGTT
CACTCGTTCTAGCTCGGATAAGCTTTTAGCGGCGGAGATGTTGGTTGAGATCGCGGAGGAAGACGCCGGAGCGGATGAAG
AGGAAGAAGGAGGTGGGAGAGGGAGAGGTACGGCGAGAGCGACGTCGCGGTGTGGGAGTGGTAAGCTTAGGTCAGGACGT
TTGCGTAAACGGTTCTTCATAGGTGAAGCTACTCCAGAAGGAGATTGAATCGGTTTCATGGCTTTTAGAAGAAGAGGGAA
TCAAAAGTTTTTTTTTTTTTTCACAAGGTTGATTCTTTATCTTCCAGGTTTGTATTTATCATCATGATTGACTTGACTCT
AGGGTTTGTTTGATTCGTCGTTTTTCAAAGAGATCAAATCAAGAGGAGAATGAAGCTTCATCGAAGAGATTTGTGAAAAT
GATTGTAAGAAACAAGAAAAAAAAAAAAAGTTAAAATGGTAAGACGAAGGTACGCGTTGATGGAAAGAGCGTGGAATACA
CTCGCACTTGTGTGGCTCTGTGTTGTTACACGTTAACCATGTTTTTTGTTTGGTCGGGTCTGAATTGGATTATAATATCA
TTAAGAGTGTTTAAGATCGTGGATTTAGATACTATAAATTTGGTGTTAGGTATTTAATATTTTTAGAAAGTAAGAAAATA
CAGATTAAAGTTTCTTTCCAATAAAAACAATTGAAAAAAGAAAAACTTAAAGTAATTATAATTCTAAAAAAATTAAAAAC
TAATTTTCTTTTTAAAGTTTTTAACAGAAAAAGAAAGAAA
>AT3G21230.2 | chr3:7445620-7448619 REVERSE LENGTH=3000
GTTCAAAACAAATCTGAAACTTCCAAACTGAGACACTAAAATGGTTGTTGTCTCTAATGATATTTGAATTTTCAGAATGA
AGGATGAAGTAGCTGATGAGGTTCCAGTAGCATTTGTAGCAAGATCTCAAGGGTCTCAGTTAACTGAAGATGATGTCAAG
AGTTACGTAAACAAACAGGTACGAATTCGCTTTCGGTTTTTCAATGCGAAACACACACAAGATGGAAAACTGTCTATGTC
TTAAATCAATGGTGTGATGGTTTATATAGGTGGTTCACTACAAGCGGATTAAGATGGTGTTTTTCATAGAAGTTATACCA
AAAGCAGTTTCGGGCAAGATTCTGAGGAAGGATCTGCGAGCTAAATTGGAAACCATGTGCTCTAAATAGACACAAGAGAG
TTTCAAATGTATGTGTAAATTCGAACATTATAGTCTCTAAGAAGTAAGGAGTAAGAAGCAAGTATTTGGTATTTGATTTG
GTTTTCACGAGATCAATCATGTAAAGTCAACAAATCTAGGAAACCTAAAGCTAAGCTACCCTCAGAAACATAAATTCATT
TCCTATAATCATCATTTCACTATTTTCTTAAGAAGAATTATAAATTTAGAGAATTAAGGAACAGAAACATACCCACAAAA
GCGACAATGAGAAGTGATTACGCTGGGTAGACTTATGTACTGGGACACACACTCAAAGTTATCCTCCTCTGCAAGCTGAA
TGCTTCAAGTATTCAGGTGAATCAATCAGCACAAACTTCAGCAAACCTGCAGAGAAAGACGTGGCCCAGCCGCCCAGCGG
AAAGGTCTAATGTGGTTAGAAGTCAAGACCAATAGGACACTTGAGAGCTAGATTCCTAGCCATAAGGTAGACTTTTTTGA
GTAGATGCTGAAGAACCTAGAATCTGACCTGGACAGTTGAGAGTTACATTCCTAATCACACTAAAACATCAAGGCAATTT
GACGGATACTGAACACAAAACCATTGGGAGAGAGAGAGAGAGAGAGAGAGAGAGAACGAGAAGCAGAAACAAGGTGAATA
GCTGATGTTTACATGCATGATGCATGCTCAAAGATGGAACCAAATGAAAGCTTTCTGAATTTGACCAATTGCAAGAGCAT
CACATGATTTCGTTCAAACAAAAGTTCCTAAACAAGCTTTCAACTTTTACCGCAATAATTAGACCATAACTGGCAAAGAA
AAAATAACGCAGTAGGCACTAGGGTAGCCTTTGTAATGTTCACAAGACGGAAACTAGAAAACCATAAAGAGAATTAAAGG
AAGAAGCTTTATTAATGAGAATTATCCAATGAAAGATCCTCCATTTACTTCCTTATATAAACAATAATATAAGCAAATCC
AGCTAAAATCACTCTTAAACCATAAGAATTCTTCTTGTCTATTTTTTTGTTTCCATTTCTAGCAAAACATTCTTCATTAC
CCATAAGACAAATCAAGCTTAGCAGCATAAGATAAAGACTCAATAAACCCTAACCACAAACTGAGTTTCTTCCTGACGAC
TCATACCCCAATCACAAACCACATTGTTCTTCTACTCTTCTCATTATCTTTGCTTGGGGTATGCAAAACTTATGGAAAAA
TGTCAGGAAAAACTACGAAAAATTGAAAAACAAGAAAGACGAAAATGGTAGAAACACTAAGAGGCAGAAGGAAGAGGACG
AGGCGGCGGCAACATTTGACGGAGATTAGGACCACCGGTAGCTTTAAGTATGAAAGGATGCTGCAAAAGCTGTTGAGCTG
ACCATCTCTTAGGAGGATCACTCTGTAAACAACAAGAAACAAAGTGACGAAACTCCTGAGACGCCGTAGCCGGAGCTTCA
GGTGGCTGAGACATACAAATAGCACACATAAGACTAGCCCAATCACCTTGTCTACTCACAGCAAAAGGAAACCTCCCCAA
GTAAAACTCCAAGATACTAACACCTAAACTCCAAACATCTCCAGCATAACCATCGTAACGACCATGATTCAAATCAGTAT
TAATCCTCTCAGGACTCATATAAGCAATAGTACCAACAGATGAATTACAAGGATCCATTGTTTGTGCCAAGATCCTACTC
ACACCAAAATCAGCAATTTTCACATTTTTAGCTGAGTTTATAAGAAGATTCGAAGGTTTGATATCACGATGAACGATATG
ACGACGATGAAGATAAGCTAATCCACTAAGAATCTGACGAGAGAGATCAGCTAATTCCTGTTCTTGCCATATATGAGCTC
CTTCAAGAGATCCTTGATCCATAAACTCAAGCAAAACCTGGATCTCACCGTTATGATCAAACATATCGTGACATTTCACA
ACGTTTGGATGATCAACACTTCTTAAGATCTCGATCTCTCTACAGATCTGACGTCTCACGGTATCTTCGTGGTTTCCGTA
AATCACTTTGAGAGCGAAAGGACGTGACGTCGGAGTGTGGATTACTTTGTAAACCGTTCCTCCGGCTCCGCTTCCGATTC
GGTTCACTCGTTCTAGCTCGGATAAGCTTTTAGCGGCGGAGATGTTGGTTGAGATCGCGGAGGAAGACGCCGGAGCGGAT
GAAGAGGAAGAAGGAGGTGGGAGAGGGAGAGGTACGGCGAGAGCGACGTCGCGGTGTGGGAGTGGTAAGCTTAGGTCAGG
ACGTTTGCGTAAACGGTTCTTCATAGGTGAAGCTACTCCAGAAGGAGATTGAATCGGTTTCATGGCTTTTAGAAGAAGAG
GGAATCAAAAGTTTTTTTTTTTTTTCACAAGGTTGATTCTTTATCTTCCAGGTTTGTATTTATCATCATGATTGACTTGA
CTCTAGGGTTTGTTTGATTCGTCGTTTTTCAAAGAGATCAAATCAAGAGGAGAATGAAGCTTCATCGAAGAGATTTGTGA
AAATGATTGTAAGAAACAAGAAAAAAAAAAAAAGTTAAAATGGTAAGACGAAGGTACGCGTTGATGGAAAGAGCGTGGAA
TACACTCGCACTTGTGTGGCTCTGTGTTGTTACACGTTAA
>AT3G21230.4 | chr3:7445866-7448865 REVERSE LENGTH=3000
TAGGGAAAACATGGTGCAATGTTGTTAGGTTATTTGAATGATCCGGAAGCTACTGCACGAACCATAGACAAAGACGGGTG
GTTACATACAGGAGATATTGGGTTTGTGGATGATGATGATGAGATCTTCATTGTTGATCGGTTGAAGGAACTGATCAAAT
TCAAAGGCTACCAAGTGGCTCCAGCTGAGCTTGAAGCATTGCTTATTTCTCATCCTTCTATCGATGATGCCGCAGTTGTT
GCGTGAGTTCAAAACAAATCTGAAACTTCCAAACTGAGACACTAAAATGGTTGTTGTCTCTAATGATATTTGAATTTTCA
GAATGAAGGATGAAGTAGCTGATGAGGTTCCAGTAGCATTTGTAGCAAGATCTCAAGGGTCTCAGTTAACTGAAGATGAT
GTCAAGAGTTACGTAAACAAACAGGTACGAATTCGCTTTCGGTTTTTCAATGCGAAACACACACAAGATGGAAAACTGTC
TATGTCTTAAATCAATGGTGTGATGGTTTATATAGGTGGTTCACTACAAGCGGATTAAGATGGTGTTTTTCATAGAAGTT
ATACCAAAAGCAGTTTCGGGCAAGATTCTGAGGAAGGATCTGCGAGCTAAATTGGAAACCATGTGCTCTAAATAGACACA
AGAGAGTTTCAAATGTATGTGTAAATTCGAACATTATAGTCTCTAAGAAGTAAGGAGTAAGAAGCAAGTATTTGGTATTT
GATTTGGTTTTCACGAGATCAATCATGTAAAGTCAACAAATCTAGGAAACCTAAAGCTAAGCTACCCTCAGAAACATAAA
TTCATTTCCTATAATCATCATTTCACTATTTTCTTAAGAAGAATTATAAATTTAGAGAATTAAGGAACAGAAACATACCC
ACAAAAGCGACAATGAGAAGTGATTACGCTGGGTAGACTTATGTACTGGGACACACACTCAAAGTTATCCTCCTCTGCAA
GCTGAATGCTTCAAGTATTCAGGTGAATCAATCAGCACAAACTTCAGCAAACCTGCAGAGAAAGACGTGGCCCAGCCGCC
CAGCGGAAAGGTCTAATGTGGTTAGAAGTCAAGACCAATAGGACACTTGAGAGCTAGATTCCTAGCCATAAGGTAGACTT
TTTTGAGTAGATGCTGAAGAACCTAGAATCTGACCTGGACAGTTGAGAGTTACATTCCTAATCACACTAAAACATCAAGG
CAATTTGACGGATACTGAACACAAAACCATTGGGAGAGAGAGAGAGAGAGAGAGAGAGAGAACGAGAAGCAGAAACAAGG
TGAATAGCTGATGTTTACATGCATGATGCATGCTCAAAGATGGAACCAAATGAAAGCTTTCTGAATTTGACCAATTGCAA
GAGCATCACATGATTTCGTTCAAACAAAAGTTCCTAAACAAGCTTTCAACTTTTACCGCAATAATTAGACCATAACTGGC
AAAGAAAAAATAACGCAGTAGGCACTAGGGTAGCCTTTGTAATGTTCACAAGACGGAAACTAGAAAACCATAAAGAGAAT
TAAAGGAAGAAGCTTTATTAATGAGAATTATCCAATGAAAGATCCTCCATTTACTTCCTTATATAAACAATAATATAAGC
AAATCCAGCTAAAATCACTCTTAAACCATAAGAATTCTTCTTGTCTATTTTTTTGTTTCCATTTCTAGCAAAACATTCTT
CATTACCCATAAGACAAATCAAGCTTAGCAGCATAAGATAAAGACTCAATAAACCCTAACCACAAACTGAGTTTCTTCCT
GACGACTCATACCCCAATCACAAACCACATTGTTCTTCTACTCTTCTCATTATCTTTGCTTGGGGTATGCAAAACTTATG
GAAAAATGTCAGGAAAAACTACGAAAAATTGAAAAACAAGAAAGACGAAAATGGTAGAAACACTAAGAGGCAGAAGGAAG
AGGACGAGGCGGCGGCAACATTTGACGGAGATTAGGACCACCGGTAGCTTTAAGTATGAAAGGATGCTGCAAAAGCTGTT
GAGCTGACCATCTCTTAGGAGGATCACTCTGTAAACAACAAGAAACAAAGTGACGAAACTCCTGAGACGCCGTAGCCGGA
GCTTCAGGTGGCTGAGACATACAAATAGCACACATAAGACTAGCCCAATCACCTTGTCTACTCACAGCAAAAGGAAACCT
CCCCAAGTAAAACTCCAAGATACTAACACCTAAACTCCAAACATCTCCAGCATAACCATCGTAACGACCATGATTCAAAT
CAGTATTAATCCTCTCAGGACTCATATAAGCAATAGTACCAACAGATGAATTACAAGGATCCATTGTTTGTGCCAAGATC
CTACTCACACCAAAATCAGCAATTTTCACATTTTTAGCTGAGTTTATAAGAAGATTCGAAGGTTTGATATCACGATGAAC
GATATGACGACGATGAAGATAAGCTAATCCACTAAGAATCTGACGAGAGAGATCAGCTAATTCCTGTTCTTGCCATATAT
GAGCTCCTTCAAGAGATCCTTGATCCATAAACTCAAGCAAAACCTGGATCTCACCGTTATGATCAAACATATCGTGACAT
TTCACAACGTTTGGATGATCAACACTTCTTAAGATCTCGATCTCTCTACAGATCTGACGTCTCACGGTATCTTCGTGGTT
TCCGTAAATCACTTTGAGAGCGAAAGGACGTGACGTCGGAGTGTGGATTACTTTGTAAACCGTTCCTCCGGCTCCGCTTC
CGATTCGGTTCACTCGTTCTAGCTCGGATAAGCTTTTAGCGGCGGAGATGTTGGTTGAGATCGCGGAGGAAGACGCCGGA
GCGGATGAAGAGGAAGAAGGAGGTGGGAGAGGGAGAGGTACGGCGAGAGCGACGTCGCGGTGTGGGAGTGGTAAGCTTAG
GTCAGGACGTTTGCGTAAACGGTTCTTCATAGGTGAAGCTACTCCAGAAGGAGATTGAATCGGTTTCATGGCTTTTAGAA
GAAGAGGGAATCAAAAGTTTTTTTTTTTTTTCACAAGGTT
>AT3G21240.1 | chr3:7451497-7454496 REVERSE LENGTH=3000
GTTTTATATGATCCACGTATATGAATGCAATCTTATCAGAAAAATGAAACAAAATTTCGTTTTGTGAACAAAGGAATTAA
ACTTACACGTAAAAGAATAATATTTGTGCTTTTTCCTTTATGTGTATGTAATGGATAAATAGTTGTATCTTTTGTTTGGT
GGGAATGATGTAACCTTTCCATATTGTGGCATATTGCTCGAATATAATCAATAATTGCCTTAAAAAGTAAGCAAAACTAC
ATTCACCCAACAGGAATAAGCATCCTAGAGGGGAGGGAAATACTTGAGTATCAAAGACTAGAGACGGCCACCCATAGAGA
ATAGAATCAAGTGATCATGAAGTCGTGATATATCAGAATTTGGAGTTACAATTTGCATAGAGACAATCCAAGGGAAGATG
CCCATTTGTGAGATGGATAATTTGGTTAGCTGAACAATAAGTTTCATTTGCGGTACTTAAAGAGTTACTGAGGTTTTGTC
GTGTTCCTATAATTAAATCTAATCGGACCGGTAAGCAGAATATGCTCGTGTGTTAGGTGAAGATTTGTCGCTATTGCAAT
CCATTGAGATTATAGTAATCAAAATGACACTAAAATTTATATGATAGAGAAATTACAACACGTTCGTGGTCTTTGACTAT
TGGTGGTTCTATAAGTCTTATATTTGCAACTTTTGAGTCAATGTCATATTTAGGGGCCACCAAAATTCCGAATATTTTAT
TGGTAATTCTACTTAATTATTTGGTGACACCAAAACTATAGTGACATAAACAGTTTTTTTTTTTTTTTTTGGGAAAAGGC
GATACATATGTTTATAACATTTTTTAATATACAACACTATTTACACCCATGTCGTCATTATTGGGGATCCATTCATTATT
GTTTCCTCTTCTTCTTTTAGGAATCACTCATCCAAATCGATATCCAGTATTAGATTTAATTTAAGTATGACTTATTGAGA
ACTTATAAGCCTTAAGGTATGCACCTAAGACGCGAATTTATGAGCATTGGGACGAGTTAGAGAATAATCATGTGATCATT
TATAAAAATCAAAGACATACAACTACAATTTTAAACCTAGCAGGAACGGTGGTAGCAACTTAAATTTCATTATTTCAAGG
CAACAACCGTTCCAATAAAATACAAAAAGGTGGAAACTACTGCAAGGCTAATTCATATTTTCTTTACATTTGTCCTTATA
TTTTGGAGAATTCTTATGTTTTAGCTATCCGTATAATTCTTATGTTTTTGGCATTTGCCATAATAAATCTATCACAATTG
TTTTTGGAAAATATTTTCTAAATTGTTTTATCAGAAGATTTAGGTTAATTTTAATCTATTGTATCAAATGGTGAATATTT
TGAAAAGTATAACCCGATCTAATGCAGAGTTTGTAATTTCTCCAAGTTGTTTTGCAATAGTCAAAACTATACATCCATGG
AAATGAGATCCGGGTCACTATAAAAAACTAAACAACTTGGTAACGACTTGCGACCTTTTTTTTTGCTTCAAGTCCCTGTT
TTGTTTGGTTATCGAATACGCGTTAGTCGCTTGTGAACATTTCGTAGAAACTCTGCATAATCAAATATGTAAAATTATCT
CATGCTATATTAAAAAGATGGTTAATTAAGAGTTAATTGCAATTTTCTTATATTAATTAGATATGAATTATTTTAGATTA
TCAGTCCTGCGTTTACAAAAGGCCAATTAGATATATCATCACTACTACTTTGGAAGATTAGTAAGGTAAATACAGTTTTG
TATGGTTATTTCTTTTGGGGTGTTTTTTAAATTGTCCAGAGAGCAGTAAATAATATCCTACCAAACAAACAAACGAACAA
AAAAAACAGCAAATATTATTGACCAAGAAATGCAAATAGATTATCCTTCGAAGATGAAGTCACAATCAACTCTATAATTT
ATAAAATATCGTACAAAACTTATAGTCACGTTTAAAGTATAAGTGTATAACAATAGTATGAAGTCTGCATGCTCAAATAT
GAGTATTCACATTATGCTCATGGAGAATTTTTGGAGGTCAACTGCGGAATGTATATAGCTATTAGCTACTACGCGCCTTT
CTTAATATTCTCGTATAAATTTTGGTATTATTAATTTTATAAGCCAAGTTGTCAATTTCATAACTAATTATTATATTAAA
ATTAAATTTCATACAAGGATAACATATTAAGTATACACTGAGATATATATTAACAAATTTTAGTGTTAATTAAAAATAGT
TTCCGATTATTATGATATAAAATACTTATTAAGTTATAATATTGACAATTTTTGATGAAGACACGTAGAAATGGCCCACT
CACCAACTACGTAGCAATGGCTTATATACAAAATCATTAAGAAAATCGCATCTAATGGGAAATAAATCACTATTACTATA
AAACAAAATCAGCCTTCGTCCATTAATTAATAATTACTAATCCAAACGTACCATTATAAAAACCCAAACAACAGAAAAAA
AAAGGAAAGAAAAGCAAGTGTTACATTTTGAAAAGAAAGAAGTAAAGAAGAATTAGAATCTCCACACAAATGGTGCTCCA
ACAACAAACGCATTTTCTCACAAAGAAGATAGATCAAGAAGACGAAGAAGAAGAACCTTCTCATGATTTCATTTTCCGAT
CTAAGCTTCCTGATATCTTCATCCCTAACCACCTCCCTCTCACCGATTACGTCTTCCAAAGGTTCTCCGGCGATGGCGAC
GGAGATTCCTCAACAACCTGTATCATCGACGGTGCCACTGGCCGTATTTTGACCTACGCCGATGTACAAACCAACATGCG
GAGGATAGCTGCCGGAATCCACCGGCTCGGGATCCGCCACGGAGACGTCGTAATGCTTCTCCTCCCGAACTCGCCGGAGT
TTGCTCTGTCTTTTCTTGCCGTTGCTTACCTTGGAGCCGTTTCCACTACCGCGAATCCGTTCTACACTCAGCCGGAGATC
GCTAAACAGGCTAAAGCCTCCGCCGCGAAGATGATCATCA
>AT3G21240.2 | chr3:7451900-7454899 REVERSE LENGTH=3000
CACAAACCACTAGGTTTCGAATGTCTTTTGTTTTACACCGTTTCTTATTTCCTCAATTTGTTTTTTTAATGTGCAGCATG
AAGGAAGAAGATGCTGGTGAGGTTCCTGTTGCGTTTGTGGTGAGATCGAAAGATTCAAATATATCCGAAGATGAAATCAA
GCAATTCGTGTCAAAACAGGTGAACTAATTATCAATTTCTTTTTAATAATGAAATGTTATAAATCATTCGATGAATTTTG
GATCTTGACGTTCATAGTGTGTTTAATTGTGTGTGTGATTTAGGTTGTGTTTTATAAGAGAATCAACAAAGTGTTCTTCA
CTGACTCTATTCCTAAAGCTCCATCAGGGAAGATATTGAGGAAGGATCTAAGAGCAAGACTAGCAAATGGATTAATGAAC
TAGGTTTTATATGATCCACGTATATGAATGCAATCTTATCAGAAAAATGAAACAAAATTTCGTTTTGTGAACAAAGGAAT
TAAACTTACACGTAAAAGAATAATATTTGTGCTTTTTCCTTTATGTGTATGTAATGGATAAATAGTTGTATCTTTTGTTT
GGTGGGAATGATGTAACCTTTCCATATTGTGGCATATTGCTCGAATATAATCAATAATTGCCTTAAAAAGTAAGCAAAAC
TACATTCACCCAACAGGAATAAGCATCCTAGAGGGGAGGGAAATACTTGAGTATCAAAGACTAGAGACGGCCACCCATAG
AGAATAGAATCAAGTGATCATGAAGTCGTGATATATCAGAATTTGGAGTTACAATTTGCATAGAGACAATCCAAGGGAAG
ATGCCCATTTGTGAGATGGATAATTTGGTTAGCTGAACAATAAGTTTCATTTGCGGTACTTAAAGAGTTACTGAGGTTTT
GTCGTGTTCCTATAATTAAATCTAATCGGACCGGTAAGCAGAATATGCTCGTGTGTTAGGTGAAGATTTGTCGCTATTGC
AATCCATTGAGATTATAGTAATCAAAATGACACTAAAATTTATATGATAGAGAAATTACAACACGTTCGTGGTCTTTGAC
TATTGGTGGTTCTATAAGTCTTATATTTGCAACTTTTGAGTCAATGTCATATTTAGGGGCCACCAAAATTCCGAATATTT
TATTGGTAATTCTACTTAATTATTTGGTGACACCAAAACTATAGTGACATAAACAGTTTTTTTTTTTTTTTTTGGGAAAA
GGCGATACATATGTTTATAACATTTTTTAATATACAACACTATTTACACCCATGTCGTCATTATTGGGGATCCATTCATT
ATTGTTTCCTCTTCTTCTTTTAGGAATCACTCATCCAAATCGATATCCAGTATTAGATTTAATTTAAGTATGACTTATTG
AGAACTTATAAGCCTTAAGGTATGCACCTAAGACGCGAATTTATGAGCATTGGGACGAGTTAGAGAATAATCATGTGATC
ATTTATAAAAATCAAAGACATACAACTACAATTTTAAACCTAGCAGGAACGGTGGTAGCAACTTAAATTTCATTATTTCA
AGGCAACAACCGTTCCAATAAAATACAAAAAGGTGGAAACTACTGCAAGGCTAATTCATATTTTCTTTACATTTGTCCTT
ATATTTTGGAGAATTCTTATGTTTTAGCTATCCGTATAATTCTTATGTTTTTGGCATTTGCCATAATAAATCTATCACAA
TTGTTTTTGGAAAATATTTTCTAAATTGTTTTATCAGAAGATTTAGGTTAATTTTAATCTATTGTATCAAATGGTGAATA
TTTTGAAAAGTATAACCCGATCTAATGCAGAGTTTGTAATTTCTCCAAGTTGTTTTGCAATAGTCAAAACTATACATCCA
TGGAAATGAGATCCGGGTCACTATAAAAAACTAAACAACTTGGTAACGACTTGCGACCTTTTTTTTTGCTTCAAGTCCCT
GTTTTGTTTGGTTATCGAATACGCGTTAGTCGCTTGTGAACATTTCGTAGAAACTCTGCATAATCAAATATGTAAAATTA
TCTCATGCTATATTAAAAAGATGGTTAATTAAGAGTTAATTGCAATTTTCTTATATTAATTAGATATGAATTATTTTAGA
TTATCAGTCCTGCGTTTACAAAAGGCCAATTAGATATATCATCACTACTACTTTGGAAGATTAGTAAGGTAAATACAGTT
TTGTATGGTTATTTCTTTTGGGGTGTTTTTTAAATTGTCCAGAGAGCAGTAAATAATATCCTACCAAACAAACAAACGAA
CAAAAAAAACAGCAAATATTATTGACCAAGAAATGCAAATAGATTATCCTTCGAAGATGAAGTCACAATCAACTCTATAA
TTTATAAAATATCGTACAAAACTTATAGTCACGTTTAAAGTATAAGTGTATAACAATAGTATGAAGTCTGCATGCTCAAA
TATGAGTATTCACATTATGCTCATGGAGAATTTTTGGAGGTCAACTGCGGAATGTATATAGCTATTAGCTACTACGCGCC
TTTCTTAATATTCTCGTATAAATTTTGGTATTATTAATTTTATAAGCCAAGTTGTCAATTTCATAACTAATTATTATATT
AAAATTAAATTTCATACAAGGATAACATATTAAGTATACACTGAGATATATATTAACAAATTTTAGTGTTAATTAAAAAT
AGTTTCCGATTATTATGATATAAAATACTTATTAAGTTATAATATTGACAATTTTTGATGAAGACACGTAGAAATGGCCC
ACTCACCAACTACGTAGCAATGGCTTATATACAAAATCATTAAGAAAATCGCATCTAATGGGAAATAAATCACTATTACT
ATAAAACAAAATCAGCCTTCGTCCATTAATTAATAATTACTAATCCAAACGTACCATTATAAAAACCCAAACAACAGAAA
AAAAAAGGAAAGAAAAGCAAGTGTTACATTTTGAAAAGAAAGAAGTAAAGAAGAATTAGAATCTCCACACAAATGGTGCT
CCAACAACAAACGCATTTTCTCACAAAGAAGATAGATCAA
>AT3G21240.3 | chr3:7451900-7454899 REVERSE LENGTH=3000
CACAAACCACTAGGTTTCGAATGTCTTTTGTTTTACACCGTTTCTTATTTCCTCAATTTGTTTTTTTAATGTGCAGCATG
AAGGAAGAAGATGCTGGTGAGGTTCCTGTTGCGTTTGTGGTGAGATCGAAAGATTCAAATATATCCGAAGATGAAATCAA
GCAATTCGTGTCAAAACAGGTGAACTAATTATCAATTTCTTTTTAATAATGAAATGTTATAAATCATTCGATGAATTTTG
GATCTTGACGTTCATAGTGTGTTTAATTGTGTGTGTGATTTAGGTTGTGTTTTATAAGAGAATCAACAAAGTGTTCTTCA
CTGACTCTATTCCTAAAGCTCCATCAGGGAAGATATTGAGGAAGGATCTAAGAGCAAGACTAGCAAATGGATTAATGAAC
TAGGTTTTATATGATCCACGTATATGAATGCAATCTTATCAGAAAAATGAAACAAAATTTCGTTTTGTGAACAAAGGAAT
TAAACTTACACGTAAAAGAATAATATTTGTGCTTTTTCCTTTATGTGTATGTAATGGATAAATAGTTGTATCTTTTGTTT
GGTGGGAATGATGTAACCTTTCCATATTGTGGCATATTGCTCGAATATAATCAATAATTGCCTTAAAAAGTAAGCAAAAC
TACATTCACCCAACAGGAATAAGCATCCTAGAGGGGAGGGAAATACTTGAGTATCAAAGACTAGAGACGGCCACCCATAG
AGAATAGAATCAAGTGATCATGAAGTCGTGATATATCAGAATTTGGAGTTACAATTTGCATAGAGACAATCCAAGGGAAG
ATGCCCATTTGTGAGATGGATAATTTGGTTAGCTGAACAATAAGTTTCATTTGCGGTACTTAAAGAGTTACTGAGGTTTT
GTCGTGTTCCTATAATTAAATCTAATCGGACCGGTAAGCAGAATATGCTCGTGTGTTAGGTGAAGATTTGTCGCTATTGC
AATCCATTGAGATTATAGTAATCAAAATGACACTAAAATTTATATGATAGAGAAATTACAACACGTTCGTGGTCTTTGAC
TATTGGTGGTTCTATAAGTCTTATATTTGCAACTTTTGAGTCAATGTCATATTTAGGGGCCACCAAAATTCCGAATATTT
TATTGGTAATTCTACTTAATTATTTGGTGACACCAAAACTATAGTGACATAAACAGTTTTTTTTTTTTTTTTTGGGAAAA
GGCGATACATATGTTTATAACATTTTTTAATATACAACACTATTTACACCCATGTCGTCATTATTGGGGATCCATTCATT
ATTGTTTCCTCTTCTTCTTTTAGGAATCACTCATCCAAATCGATATCCAGTATTAGATTTAATTTAAGTATGACTTATTG
AGAACTTATAAGCCTTAAGGTATGCACCTAAGACGCGAATTTATGAGCATTGGGACGAGTTAGAGAATAATCATGTGATC
ATTTATAAAAATCAAAGACATACAACTACAATTTTAAACCTAGCAGGAACGGTGGTAGCAACTTAAATTTCATTATTTCA
AGGCAACAACCGTTCCAATAAAATACAAAAAGGTGGAAACTACTGCAAGGCTAATTCATATTTTCTTTACATTTGTCCTT
ATATTTTGGAGAATTCTTATGTTTTAGCTATCCGTATAATTCTTATGTTTTTGGCATTTGCCATAATAAATCTATCACAA
TTGTTTTTGGAAAATATTTTCTAAATTGTTTTATCAGAAGATTTAGGTTAATTTTAATCTATTGTATCAAATGGTGAATA
TTTTGAAAAGTATAACCCGATCTAATGCAGAGTTTGTAATTTCTCCAAGTTGTTTTGCAATAGTCAAAACTATACATCCA
TGGAAATGAGATCCGGGTCACTATAAAAAACTAAACAACTTGGTAACGACTTGCGACCTTTTTTTTTGCTTCAAGTCCCT
GTTTTGTTTGGTTATCGAATACGCGTTAGTCGCTTGTGAACATTTCGTAGAAACTCTGCATAATCAAATATGTAAAATTA
TCTCATGCTATATTAAAAAGATGGTTAATTAAGAGTTAATTGCAATTTTCTTATATTAATTAGATATGAATTATTTTAGA
TTATCAGTCCTGCGTTTACAAAAGGCCAATTAGATATATCATCACTACTACTTTGGAAGATTAGTAAGGTAAATACAGTT
TTGTATGGTTATTTCTTTTGGGGTGTTTTTTAAATTGTCCAGAGAGCAGTAAATAATATCCTACCAAACAAACAAACGAA
CAAAAAAAACAGCAAATATTATTGACCAAGAAATGCAAATAGATTATCCTTCGAAGATGAAGTCACAATCAACTCTATAA
TTTATAAAATATCGTACAAAACTTATAGTCACGTTTAAAGTATAAGTGTATAACAATAGTATGAAGTCTGCATGCTCAAA
TATGAGTATTCACATTATGCTCATGGAGAATTTTTGGAGGTCAACTGCGGAATGTATATAGCTATTAGCTACTACGCGCC
TTTCTTAATATTCTCGTATAAATTTTGGTATTATTAATTTTATAAGCCAAGTTGTCAATTTCATAACTAATTATTATATT
AAAATTAAATTTCATACAAGGATAACATATTAAGTATACACTGAGATATATATTAACAAATTTTAGTGTTAATTAAAAAT
AGTTTCCGATTATTATGATATAAAATACTTATTAAGTTATAATATTGACAATTTTTGATGAAGACACGTAGAAATGGCCC
ACTCACCAACTACGTAGCAATGGCTTATATACAAAATCATTAAGAAAATCGCATCTAATGGGAAATAAATCACTATTACT
ATAAAACAAAATCAGCCTTCGTCCATTAATTAATAATTACTAATCCAAACGTACCATTATAAAAACCCAAACAACAGAAA
AAAAAAGGAAAGAAAAGCAAGTGTTACATTTTGAAAAGAAAGAAGTAAAGAAGAATTAGAATCTCCACACAAATGGTGCT
CCAACAACAAACGCATTTTCTCACAAAGAAGATAGATCAA
>AT3G21250.1 | chr3:7454668-7457667 REVERSE LENGTH=3000
GCCAGCTGCTACTGAAACTGAAGTGTCAGTGATTGTTAATCACGTTCTTCATCTACCATTGTAGTTTTGAGAAAAAGATG
TAAAATAAAAATTCAAGCATGGATAATGATAGTAGAGTAGCTCACCAACCCCTACATGAACTTTGAGACAGCGATTACGA
CCAATACTCAATCATTGCTAGAAAGACAAAACTACCCCTACATAAAAAAACATATTACAATAATAACATTTCACCAACCA
CAAATTCTTTTATATGGAAACACTGATCATCATGCTCTGTTTCAGGCTCAAACGTTACTTTCCAAAACAATCTTTTCAGT
TTTAGATAAAAATTTGATATTAACTTCTGATTCATGACGACACAAGATGTGATAGTCAATGATCAGAATGATCAGAAACA
GTGTAGTAATGACGTCATTTTCCGATCGAGATTGCCTGATATATACATCCCTAACCACCTCCCACTCCACGACTACATCT
TCGAAAATATCTCAGAGTTCGCCGCTAAGCCATGCTTGATCAACGGTCCCACCGGCGAAGTATACACCTACGCCGATGTC
CACGTAACATCTCGGAAACTCGCCGCCGGTCTTCATAACCTCGGCGTGAAGCAACACGACGTTGTAATGATCCTCCTCCC
GAACTCTCCTGAAGTAGTCCTCACTTTCCTTGCCGCCTCCTTCATCGGCGCAATCACCACCTCCGCGAACCCGTTCTTCA
CTCCGGCGGAGATTTCTAAACAAGCCAAAGCCTCCGCGGCGAAACTCATCGTCACTCAATCCCGTTACGTCGATAAAATC
AAGAACCTCCAAAACGACGGCGTTTTGATCGTCACCACCGACTCCGACGCCATCCCCGAAAACTGCCTCCGTTTCTCCGA
GTTAACTCAGTCCGAAGAACCACGAGTGGACTCAATACCGGAGAAGATTTCGCCAGAAGACGTCGTGGCGCTTCCTTTCT
CATCCGGCACGACGGGTCTCCCCAAAGGAGTGATGCTAACACACAAAGGTCTAGTCACGAGCGTGGCGCAGCAAGTCGAC
GGCGAGAATCCGAATCTTTACTTCAACAGAGACGACGTGATCCTCTGTGTCTTGCCTATGTTCCATATATACGCTCTCAA
CTCCATCATGCTCTGTAGTCTCAGAGTTGGTGCCACGATCTTGATAATGCCTAAGTTCGAAATCACTCTCTTGTTAGAGC
AGATACAAAGGTGTAAAGTCACGGTGGCTATGGTCGTGCCACCGATCGTTTTAGCTATCGCGAAGTCGCCGGAGACGGAG
AAGTATGATCTGAGCTCGGTTAGGATGGTTAAGTCTGGAGCAGCTCCTCTTGGTAAGGAGCTTGAAGATGCTATTAGTGC
TAAGTTTCCTAACGCCAAGCTTGGTCAGGTTTGTTTTCCTAATTTTTGAGCTCTTATTGATATTTTTTTCTTGGTTATTT
TGATTATCATTTATATTTTATTTTTCTGAGGAAATTTAATATTTCATGTTTGTTAGTGATGTTATGCAAATTCTGAACTT
TATTACATTTGTGGCCCCTGAATTCCGAAATATTGGACAATGAATATTATGGTGTTTGAACCCATTTTATTCAAATTTTG
TTGGTAAATGATTTAAAACTTTTGGACTATATTACTTGATTTGTACTCTCTGCACAAAGGCCATACTAATTTTCTCCAGA
AGGATGGATGCATTTTATTCAGTTTATTTACTATATGAAACCTTACATTTGGAATATGGACATTAATAGACTTACTATTT
TTTATTTTGTTTGAACTAGATATGAAATCAACACAACCAAAGTTAATGAAAGATTTTTGAACATTTTTAAATTGATTTTG
GACTGTTTTAACTTTTAGAGCGTCTACTAACTCTCTTTTTAAAAACGTTTTAATTTTTAAAGCCACACCTACTAGTTTCA
GCGTTCATAAAATTAGTTTAGCTAAAAATTAAGATATAAGCTTTCTATGATAAGGACTTACCAATTTCGAGTTTGAGATA
ATTATTTGCGCCACTTAGTTAGCATAATGAATACCACTCGAGATCATTTCCTTAGTTCCACCTATAGGCTATGAACTTTT
TGATTTAAAGATTATTATACAATTCTAATAACTTTTTGTCCCAAAAGTTATAAATGTATTTTGAAATATTTGTTGGGTAG
GTGAGATAAGATTTTGTGGTATAGGTCATGTGGTTGGTCGATCTTTATTTGAATTTTTTATTTATCATGCAAACACAAAT
TGTGTTTGAAAGTTTTAAAAAATTGAAGACTAAAACGGCTCTGTTTCTAAACTTAACGTTTTGGATGTTGGTTACTACGA
GCAGGGCTATGGGATGACAGAAGCAGGTCCGGTGCTAGCAATGTCGTTAGGGTTTGCTAAAGAGCCGTTTCCAGTGAAGT
CAGGAGCATGTGGTACGGTGGTGAGGAACGCCGAGATGAAGATACTTGATCCAGACACAGGAGATTCTTTGCCTAGGAAC
AAACCCGGCGAAATATGCATCCGTGGCAACCAAATCATGAAAGGCTATCTCAATGACCCCTTGGCCACGGCATCGACGAT
CGATAAAGATGGTTGGCTTCACACTGGAGACGTCGGATTTATCGATGATGACGACGAGCTTTTCATTGTGGATAGATTGA
AAGAACTCATCAAGTACAAAGGATTTCAAGTGGCTCCAGCTGAGCTAGAGTCTCTCCTCATAGGTCATCCAGAAATCAAT
GATGTTGCTGTCGTCGCGTATGTGAATTTTAAACAACGAAGACACTAACACAAACCACTAGGTTTCGAATGTCTTTTGTT
TTACACCGTTTCTTATTTCCTCAATTTGTTTTTTTAATGTGCAGCATGAAGGAAGAAGATGCTGGTGAGGTTCCTGTTGC
GTTTGTGGTGAGATCGAAAGATTCAAATATATCCGAAGATGAAATCAAGCAATTCGTGTCAAAACAGGTGAACTAATTAT
CAATTTCTTTTTAATAATGAAATGTTATAAATCATTCGAT
>AT3G21250.3 | chr3:7454668-7457667 REVERSE LENGTH=3000
GCCAGCTGCTACTGAAACTGAAGTGTCAGTGATTGTTAATCACGTTCTTCATCTACCATTGTAGTTTTGAGAAAAAGATG
TAAAATAAAAATTCAAGCATGGATAATGATAGTAGAGTAGCTCACCAACCCCTACATGAACTTTGAGACAGCGATTACGA
CCAATACTCAATCATTGCTAGAAAGACAAAACTACCCCTACATAAAAAAACATATTACAATAATAACATTTCACCAACCA
CAAATTCTTTTATATGGAAACACTGATCATCATGCTCTGTTTCAGGCTCAAACGTTACTTTCCAAAACAATCTTTTCAGT
TTTAGATAAAAATTTGATATTAACTTCTGATTCATGACGACACAAGATGTGATAGTCAATGATCAGAATGATCAGAAACA
GTGTAGTAATGACGTCATTTTCCGATCGAGATTGCCTGATATATACATCCCTAACCACCTCCCACTCCACGACTACATCT
TCGAAAATATCTCAGAGTTCGCCGCTAAGCCATGCTTGATCAACGGTCCCACCGGCGAAGTATACACCTACGCCGATGTC
CACGTAACATCTCGGAAACTCGCCGCCGGTCTTCATAACCTCGGCGTGAAGCAACACGACGTTGTAATGATCCTCCTCCC
GAACTCTCCTGAAGTAGTCCTCACTTTCCTTGCCGCCTCCTTCATCGGCGCAATCACCACCTCCGCGAACCCGTTCTTCA
CTCCGGCGGAGATTTCTAAACAAGCCAAAGCCTCCGCGGCGAAACTCATCGTCACTCAATCCCGTTACGTCGATAAAATC
AAGAACCTCCAAAACGACGGCGTTTTGATCGTCACCACCGACTCCGACGCCATCCCCGAAAACTGCCTCCGTTTCTCCGA
GTTAACTCAGTCCGAAGAACCACGAGTGGACTCAATACCGGAGAAGATTTCGCCAGAAGACGTCGTGGCGCTTCCTTTCT
CATCCGGCACGACGGGTCTCCCCAAAGGAGTGATGCTAACACACAAAGGTCTAGTCACGAGCGTGGCGCAGCAAGTCGAC
GGCGAGAATCCGAATCTTTACTTCAACAGAGACGACGTGATCCTCTGTGTCTTGCCTATGTTCCATATATACGCTCTCAA
CTCCATCATGCTCTGTAGTCTCAGAGTTGGTGCCACGATCTTGATAATGCCTAAGTTCGAAATCACTCTCTTGTTAGAGC
AGATACAAAGGTGTAAAGTCACGGTGGCTATGGTCGTGCCACCGATCGTTTTAGCTATCGCGAAGTCGCCGGAGACGGAG
AAGTATGATCTGAGCTCGGTTAGGATGGTTAAGTCTGGAGCAGCTCCTCTTGGTAAGGAGCTTGAAGATGCTATTAGTGC
TAAGTTTCCTAACGCCAAGCTTGGTCAGGTTTGTTTTCCTAATTTTTGAGCTCTTATTGATATTTTTTTCTTGGTTATTT
TGATTATCATTTATATTTTATTTTTCTGAGGAAATTTAATATTTCATGTTTGTTAGTGATGTTATGCAAATTCTGAACTT
TATTACATTTGTGGCCCCTGAATTCCGAAATATTGGACAATGAATATTATGGTGTTTGAACCCATTTTATTCAAATTTTG
TTGGTAAATGATTTAAAACTTTTGGACTATATTACTTGATTTGTACTCTCTGCACAAAGGCCATACTAATTTTCTCCAGA
AGGATGGATGCATTTTATTCAGTTTATTTACTATATGAAACCTTACATTTGGAATATGGACATTAATAGACTTACTATTT
TTTATTTTGTTTGAACTAGATATGAAATCAACACAACCAAAGTTAATGAAAGATTTTTGAACATTTTTAAATTGATTTTG
GACTGTTTTAACTTTTAGAGCGTCTACTAACTCTCTTTTTAAAAACGTTTTAATTTTTAAAGCCACACCTACTAGTTTCA
GCGTTCATAAAATTAGTTTAGCTAAAAATTAAGATATAAGCTTTCTATGATAAGGACTTACCAATTTCGAGTTTGAGATA
ATTATTTGCGCCACTTAGTTAGCATAATGAATACCACTCGAGATCATTTCCTTAGTTCCACCTATAGGCTATGAACTTTT
TGATTTAAAGATTATTATACAATTCTAATAACTTTTTGTCCCAAAAGTTATAAATGTATTTTGAAATATTTGTTGGGTAG
GTGAGATAAGATTTTGTGGTATAGGTCATGTGGTTGGTCGATCTTTATTTGAATTTTTTATTTATCATGCAAACACAAAT
TGTGTTTGAAAGTTTTAAAAAATTGAAGACTAAAACGGCTCTGTTTCTAAACTTAACGTTTTGGATGTTGGTTACTACGA
GCAGGGCTATGGGATGACAGAAGCAGGTCCGGTGCTAGCAATGTCGTTAGGGTTTGCTAAAGAGCCGTTTCCAGTGAAGT
CAGGAGCATGTGGTACGGTGGTGAGGAACGCCGAGATGAAGATACTTGATCCAGACACAGGAGATTCTTTGCCTAGGAAC
AAACCCGGCGAAATATGCATCCGTGGCAACCAAATCATGAAAGGCTATCTCAATGACCCCTTGGCCACGGCATCGACGAT
CGATAAAGATGGTTGGCTTCACACTGGAGACGTCGGATTTATCGATGATGACGACGAGCTTTTCATTGTGGATAGATTGA
AAGAACTCATCAAGTACAAAGGATTTCAAGTGGCTCCAGCTGAGCTAGAGTCTCTCCTCATAGGTCATCCAGAAATCAAT
GATGTTGCTGTCGTCGCGTATGTGAATTTTAAACAACGAAGACACTAACACAAACCACTAGGTTTCGAATGTCTTTTGTT
TTACACCGTTTCTTATTTCCTCAATTTGTTTTTTTAATGTGCAGCATGAAGGAAGAAGATGCTGGTGAGGTTCCTGTTGC
GTTTGTGGTGAGATCGAAAGATTCAAATATATCCGAAGATGAAATCAAGCAATTCGTGTCAAAACAGGTGAACTAATTAT
CAATTTCTTTTTAATAATGAAATGTTATAAATCATTCGAT
>AT3G21250.5 | chr3:7454668-7457667 REVERSE LENGTH=3000
GCCAGCTGCTACTGAAACTGAAGTGTCAGTGATTGTTAATCACGTTCTTCATCTACCATTGTAGTTTTGAGAAAAAGATG
TAAAATAAAAATTCAAGCATGGATAATGATAGTAGAGTAGCTCACCAACCCCTACATGAACTTTGAGACAGCGATTACGA
CCAATACTCAATCATTGCTAGAAAGACAAAACTACCCCTACATAAAAAAACATATTACAATAATAACATTTCACCAACCA
CAAATTCTTTTATATGGAAACACTGATCATCATGCTCTGTTTCAGGCTCAAACGTTACTTTCCAAAACAATCTTTTCAGT
TTTAGATAAAAATTTGATATTAACTTCTGATTCATGACGACACAAGATGTGATAGTCAATGATCAGAATGATCAGAAACA
GTGTAGTAATGACGTCATTTTCCGATCGAGATTGCCTGATATATACATCCCTAACCACCTCCCACTCCACGACTACATCT
TCGAAAATATCTCAGAGTTCGCCGCTAAGCCATGCTTGATCAACGGTCCCACCGGCGAAGTATACACCTACGCCGATGTC
CACGTAACATCTCGGAAACTCGCCGCCGGTCTTCATAACCTCGGCGTGAAGCAACACGACGTTGTAATGATCCTCCTCCC
GAACTCTCCTGAAGTAGTCCTCACTTTCCTTGCCGCCTCCTTCATCGGCGCAATCACCACCTCCGCGAACCCGTTCTTCA
CTCCGGCGGAGATTTCTAAACAAGCCAAAGCCTCCGCGGCGAAACTCATCGTCACTCAATCCCGTTACGTCGATAAAATC
AAGAACCTCCAAAACGACGGCGTTTTGATCGTCACCACCGACTCCGACGCCATCCCCGAAAACTGCCTCCGTTTCTCCGA
GTTAACTCAGTCCGAAGAACCACGAGTGGACTCAATACCGGAGAAGATTTCGCCAGAAGACGTCGTGGCGCTTCCTTTCT
CATCCGGCACGACGGGTCTCCCCAAAGGAGTGATGCTAACACACAAAGGTCTAGTCACGAGCGTGGCGCAGCAAGTCGAC
GGCGAGAATCCGAATCTTTACTTCAACAGAGACGACGTGATCCTCTGTGTCTTGCCTATGTTCCATATATACGCTCTCAA
CTCCATCATGCTCTGTAGTCTCAGAGTTGGTGCCACGATCTTGATAATGCCTAAGTTCGAAATCACTCTCTTGTTAGAGC
AGATACAAAGGTGTAAAGTCACGGTGGCTATGGTCGTGCCACCGATCGTTTTAGCTATCGCGAAGTCGCCGGAGACGGAG
AAGTATGATCTGAGCTCGGTTAGGATGGTTAAGTCTGGAGCAGCTCCTCTTGGTAAGGAGCTTGAAGATGCTATTAGTGC
TAAGTTTCCTAACGCCAAGCTTGGTCAGGTTTGTTTTCCTAATTTTTGAGCTCTTATTGATATTTTTTTCTTGGTTATTT
TGATTATCATTTATATTTTATTTTTCTGAGGAAATTTAATATTTCATGTTTGTTAGTGATGTTATGCAAATTCTGAACTT
TATTACATTTGTGGCCCCTGAATTCCGAAATATTGGACAATGAATATTATGGTGTTTGAACCCATTTTATTCAAATTTTG
TTGGTAAATGATTTAAAACTTTTGGACTATATTACTTGATTTGTACTCTCTGCACAAAGGCCATACTAATTTTCTCCAGA
AGGATGGATGCATTTTATTCAGTTTATTTACTATATGAAACCTTACATTTGGAATATGGACATTAATAGACTTACTATTT
TTTATTTTGTTTGAACTAGATATGAAATCAACACAACCAAAGTTAATGAAAGATTTTTGAACATTTTTAAATTGATTTTG
GACTGTTTTAACTTTTAGAGCGTCTACTAACTCTCTTTTTAAAAACGTTTTAATTTTTAAAGCCACACCTACTAGTTTCA
GCGTTCATAAAATTAGTTTAGCTAAAAATTAAGATATAAGCTTTCTATGATAAGGACTTACCAATTTCGAGTTTGAGATA
ATTATTTGCGCCACTTAGTTAGCATAATGAATACCACTCGAGATCATTTCCTTAGTTCCACCTATAGGCTATGAACTTTT
TGATTTAAAGATTATTATACAATTCTAATAACTTTTTGTCCCAAAAGTTATAAATGTATTTTGAAATATTTGTTGGGTAG
GTGAGATAAGATTTTGTGGTATAGGTCATGTGGTTGGTCGATCTTTATTTGAATTTTTTATTTATCATGCAAACACAAAT
TGTGTTTGAAAGTTTTAAAAAATTGAAGACTAAAACGGCTCTGTTTCTAAACTTAACGTTTTGGATGTTGGTTACTACGA
GCAGGGCTATGGGATGACAGAAGCAGGTCCGGTGCTAGCAATGTCGTTAGGGTTTGCTAAAGAGCCGTTTCCAGTGAAGT
CAGGAGCATGTGGTACGGTGGTGAGGAACGCCGAGATGAAGATACTTGATCCAGACACAGGAGATTCTTTGCCTAGGAAC
AAACCCGGCGAAATATGCATCCGTGGCAACCAAATCATGAAAGGCTATCTCAATGACCCCTTGGCCACGGCATCGACGAT
CGATAAAGATGGTTGGCTTCACACTGGAGACGTCGGATTTATCGATGATGACGACGAGCTTTTCATTGTGGATAGATTGA
AAGAACTCATCAAGTACAAAGGATTTCAAGTGGCTCCAGCTGAGCTAGAGTCTCTCCTCATAGGTCATCCAGAAATCAAT
GATGTTGCTGTCGTCGCGTATGTGAATTTTAAACAACGAAGACACTAACACAAACCACTAGGTTTCGAATGTCTTTTGTT
TTACACCGTTTCTTATTTCCTCAATTTGTTTTTTTAATGTGCAGCATGAAGGAAGAAGATGCTGGTGAGGTTCCTGTTGC
GTTTGTGGTGAGATCGAAAGATTCAAATATATCCGAAGATGAAATCAAGCAATTCGTGTCAAAACAGGTGAACTAATTAT
CAATTTCTTTTTAATAATGAAATGTTATAAATCATTCGAT
>AT3G21250.4 | chr3:7454668-7457667 REVERSE LENGTH=3000
GCCAGCTGCTACTGAAACTGAAGTGTCAGTGATTGTTAATCACGTTCTTCATCTACCATTGTAGTTTTGAGAAAAAGATG
TAAAATAAAAATTCAAGCATGGATAATGATAGTAGAGTAGCTCACCAACCCCTACATGAACTTTGAGACAGCGATTACGA
CCAATACTCAATCATTGCTAGAAAGACAAAACTACCCCTACATAAAAAAACATATTACAATAATAACATTTCACCAACCA
CAAATTCTTTTATATGGAAACACTGATCATCATGCTCTGTTTCAGGCTCAAACGTTACTTTCCAAAACAATCTTTTCAGT
TTTAGATAAAAATTTGATATTAACTTCTGATTCATGACGACACAAGATGTGATAGTCAATGATCAGAATGATCAGAAACA
GTGTAGTAATGACGTCATTTTCCGATCGAGATTGCCTGATATATACATCCCTAACCACCTCCCACTCCACGACTACATCT
TCGAAAATATCTCAGAGTTCGCCGCTAAGCCATGCTTGATCAACGGTCCCACCGGCGAAGTATACACCTACGCCGATGTC
CACGTAACATCTCGGAAACTCGCCGCCGGTCTTCATAACCTCGGCGTGAAGCAACACGACGTTGTAATGATCCTCCTCCC
GAACTCTCCTGAAGTAGTCCTCACTTTCCTTGCCGCCTCCTTCATCGGCGCAATCACCACCTCCGCGAACCCGTTCTTCA
CTCCGGCGGAGATTTCTAAACAAGCCAAAGCCTCCGCGGCGAAACTCATCGTCACTCAATCCCGTTACGTCGATAAAATC
AAGAACCTCCAAAACGACGGCGTTTTGATCGTCACCACCGACTCCGACGCCATCCCCGAAAACTGCCTCCGTTTCTCCGA
GTTAACTCAGTCCGAAGAACCACGAGTGGACTCAATACCGGAGAAGATTTCGCCAGAAGACGTCGTGGCGCTTCCTTTCT
CATCCGGCACGACGGGTCTCCCCAAAGGAGTGATGCTAACACACAAAGGTCTAGTCACGAGCGTGGCGCAGCAAGTCGAC
GGCGAGAATCCGAATCTTTACTTCAACAGAGACGACGTGATCCTCTGTGTCTTGCCTATGTTCCATATATACGCTCTCAA
CTCCATCATGCTCTGTAGTCTCAGAGTTGGTGCCACGATCTTGATAATGCCTAAGTTCGAAATCACTCTCTTGTTAGAGC
AGATACAAAGGTGTAAAGTCACGGTGGCTATGGTCGTGCCACCGATCGTTTTAGCTATCGCGAAGTCGCCGGAGACGGAG
AAGTATGATCTGAGCTCGGTTAGGATGGTTAAGTCTGGAGCAGCTCCTCTTGGTAAGGAGCTTGAAGATGCTATTAGTGC
TAAGTTTCCTAACGCCAAGCTTGGTCAGGTTTGTTTTCCTAATTTTTGAGCTCTTATTGATATTTTTTTCTTGGTTATTT
TGATTATCATTTATATTTTATTTTTCTGAGGAAATTTAATATTTCATGTTTGTTAGTGATGTTATGCAAATTCTGAACTT
TATTACATTTGTGGCCCCTGAATTCCGAAATATTGGACAATGAATATTATGGTGTTTGAACCCATTTTATTCAAATTTTG
TTGGTAAATGATTTAAAACTTTTGGACTATATTACTTGATTTGTACTCTCTGCACAAAGGCCATACTAATTTTCTCCAGA
AGGATGGATGCATTTTATTCAGTTTATTTACTATATGAAACCTTACATTTGGAATATGGACATTAATAGACTTACTATTT
TTTATTTTGTTTGAACTAGATATGAAATCAACACAACCAAAGTTAATGAAAGATTTTTGAACATTTTTAAATTGATTTTG
GACTGTTTTAACTTTTAGAGCGTCTACTAACTCTCTTTTTAAAAACGTTTTAATTTTTAAAGCCACACCTACTAGTTTCA
GCGTTCATAAAATTAGTTTAGCTAAAAATTAAGATATAAGCTTTCTATGATAAGGACTTACCAATTTCGAGTTTGAGATA
ATTATTTGCGCCACTTAGTTAGCATAATGAATACCACTCGAGATCATTTCCTTAGTTCCACCTATAGGCTATGAACTTTT
TGATTTAAAGATTATTATACAATTCTAATAACTTTTTGTCCCAAAAGTTATAAATGTATTTTGAAATATTTGTTGGGTAG
GTGAGATAAGATTTTGTGGTATAGGTCATGTGGTTGGTCGATCTTTATTTGAATTTTTTATTTATCATGCAAACACAAAT
TGTGTTTGAAAGTTTTAAAAAATTGAAGACTAAAACGGCTCTGTTTCTAAACTTAACGTTTTGGATGTTGGTTACTACGA
GCAGGGCTATGGGATGACAGAAGCAGGTCCGGTGCTAGCAATGTCGTTAGGGTTTGCTAAAGAGCCGTTTCCAGTGAAGT
CAGGAGCATGTGGTACGGTGGTGAGGAACGCCGAGATGAAGATACTTGATCCAGACACAGGAGATTCTTTGCCTAGGAAC
AAACCCGGCGAAATATGCATCCGTGGCAACCAAATCATGAAAGGCTATCTCAATGACCCCTTGGCCACGGCATCGACGAT
CGATAAAGATGGTTGGCTTCACACTGGAGACGTCGGATTTATCGATGATGACGACGAGCTTTTCATTGTGGATAGATTGA
AAGAACTCATCAAGTACAAAGGATTTCAAGTGGCTCCAGCTGAGCTAGAGTCTCTCCTCATAGGTCATCCAGAAATCAAT
GATGTTGCTGTCGTCGCGTATGTGAATTTTAAACAACGAAGACACTAACACAAACCACTAGGTTTCGAATGTCTTTTGTT
TTACACCGTTTCTTATTTCCTCAATTTGTTTTTTTAATGTGCAGCATGAAGGAAGAAGATGCTGGTGAGGTTCCTGTTGC
GTTTGTGGTGAGATCGAAAGATTCAAATATATCCGAAGATGAAATCAAGCAATTCGTGTCAAAACAGGTGAACTAATTAT
CAATTTCTTTTTAATAATGAAATGTTATAAATCATTCGAT
>AT3G21250.2 | chr3:7454668-7457667 REVERSE LENGTH=3000
GCCAGCTGCTACTGAAACTGAAGTGTCAGTGATTGTTAATCACGTTCTTCATCTACCATTGTAGTTTTGAGAAAAAGATG
TAAAATAAAAATTCAAGCATGGATAATGATAGTAGAGTAGCTCACCAACCCCTACATGAACTTTGAGACAGCGATTACGA
CCAATACTCAATCATTGCTAGAAAGACAAAACTACCCCTACATAAAAAAACATATTACAATAATAACATTTCACCAACCA
CAAATTCTTTTATATGGAAACACTGATCATCATGCTCTGTTTCAGGCTCAAACGTTACTTTCCAAAACAATCTTTTCAGT
TTTAGATAAAAATTTGATATTAACTTCTGATTCATGACGACACAAGATGTGATAGTCAATGATCAGAATGATCAGAAACA
GTGTAGTAATGACGTCATTTTCCGATCGAGATTGCCTGATATATACATCCCTAACCACCTCCCACTCCACGACTACATCT
TCGAAAATATCTCAGAGTTCGCCGCTAAGCCATGCTTGATCAACGGTCCCACCGGCGAAGTATACACCTACGCCGATGTC
CACGTAACATCTCGGAAACTCGCCGCCGGTCTTCATAACCTCGGCGTGAAGCAACACGACGTTGTAATGATCCTCCTCCC
GAACTCTCCTGAAGTAGTCCTCACTTTCCTTGCCGCCTCCTTCATCGGCGCAATCACCACCTCCGCGAACCCGTTCTTCA
CTCCGGCGGAGATTTCTAAACAAGCCAAAGCCTCCGCGGCGAAACTCATCGTCACTCAATCCCGTTACGTCGATAAAATC
AAGAACCTCCAAAACGACGGCGTTTTGATCGTCACCACCGACTCCGACGCCATCCCCGAAAACTGCCTCCGTTTCTCCGA
GTTAACTCAGTCCGAAGAACCACGAGTGGACTCAATACCGGAGAAGATTTCGCCAGAAGACGTCGTGGCGCTTCCTTTCT
CATCCGGCACGACGGGTCTCCCCAAAGGAGTGATGCTAACACACAAAGGTCTAGTCACGAGCGTGGCGCAGCAAGTCGAC
GGCGAGAATCCGAATCTTTACTTCAACAGAGACGACGTGATCCTCTGTGTCTTGCCTATGTTCCATATATACGCTCTCAA
CTCCATCATGCTCTGTAGTCTCAGAGTTGGTGCCACGATCTTGATAATGCCTAAGTTCGAAATCACTCTCTTGTTAGAGC
AGATACAAAGGTGTAAAGTCACGGTGGCTATGGTCGTGCCACCGATCGTTTTAGCTATCGCGAAGTCGCCGGAGACGGAG
AAGTATGATCTGAGCTCGGTTAGGATGGTTAAGTCTGGAGCAGCTCCTCTTGGTAAGGAGCTTGAAGATGCTATTAGTGC
TAAGTTTCCTAACGCCAAGCTTGGTCAGGTTTGTTTTCCTAATTTTTGAGCTCTTATTGATATTTTTTTCTTGGTTATTT
TGATTATCATTTATATTTTATTTTTCTGAGGAAATTTAATATTTCATGTTTGTTAGTGATGTTATGCAAATTCTGAACTT
TATTACATTTGTGGCCCCTGAATTCCGAAATATTGGACAATGAATATTATGGTGTTTGAACCCATTTTATTCAAATTTTG
TTGGTAAATGATTTAAAACTTTTGGACTATATTACTTGATTTGTACTCTCTGCACAAAGGCCATACTAATTTTCTCCAGA
AGGATGGATGCATTTTATTCAGTTTATTTACTATATGAAACCTTACATTTGGAATATGGACATTAATAGACTTACTATTT
TTTATTTTGTTTGAACTAGATATGAAATCAACACAACCAAAGTTAATGAAAGATTTTTGAACATTTTTAAATTGATTTTG
GACTGTTTTAACTTTTAGAGCGTCTACTAACTCTCTTTTTAAAAACGTTTTAATTTTTAAAGCCACACCTACTAGTTTCA
GCGTTCATAAAATTAGTTTAGCTAAAAATTAAGATATAAGCTTTCTATGATAAGGACTTACCAATTTCGAGTTTGAGATA
ATTATTTGCGCCACTTAGTTAGCATAATGAATACCACTCGAGATCATTTCCTTAGTTCCACCTATAGGCTATGAACTTTT
TGATTTAAAGATTATTATACAATTCTAATAACTTTTTGTCCCAAAAGTTATAAATGTATTTTGAAATATTTGTTGGGTAG
GTGAGATAAGATTTTGTGGTATAGGTCATGTGGTTGGTCGATCTTTATTTGAATTTTTTATTTATCATGCAAACACAAAT
TGTGTTTGAAAGTTTTAAAAAATTGAAGACTAAAACGGCTCTGTTTCTAAACTTAACGTTTTGGATGTTGGTTACTACGA
GCAGGGCTATGGGATGACAGAAGCAGGTCCGGTGCTAGCAATGTCGTTAGGGTTTGCTAAAGAGCCGTTTCCAGTGAAGT
CAGGAGCATGTGGTACGGTGGTGAGGAACGCCGAGATGAAGATACTTGATCCAGACACAGGAGATTCTTTGCCTAGGAAC
AAACCCGGCGAAATATGCATCCGTGGCAACCAAATCATGAAAGGCTATCTCAATGACCCCTTGGCCACGGCATCGACGAT
CGATAAAGATGGTTGGCTTCACACTGGAGACGTCGGATTTATCGATGATGACGACGAGCTTTTCATTGTGGATAGATTGA
AAGAACTCATCAAGTACAAAGGATTTCAAGTGGCTCCAGCTGAGCTAGAGTCTCTCCTCATAGGTCATCCAGAAATCAAT
GATGTTGCTGTCGTCGCGTATGTGAATTTTAAACAACGAAGACACTAACACAAACCACTAGGTTTCGAATGTCTTTTGTT
TTACACCGTTTCTTATTTCCTCAATTTGTTTTTTTAATGTGCAGCATGAAGGAAGAAGATGCTGGTGAGGTTCCTGTTGC
GTTTGTGGTGAGATCGAAAGATTCAAATATATCCGAAGATGAAATCAAGCAATTCGTGTCAAAACAGGTGAACTAATTAT
CAATTTCTTTTTAATAATGAAATGTTATAAATCATTCGAT
>AT3G21250.6 | chr3:7454668-7457667 REVERSE LENGTH=3000
GCCAGCTGCTACTGAAACTGAAGTGTCAGTGATTGTTAATCACGTTCTTCATCTACCATTGTAGTTTTGAGAAAAAGATG
TAAAATAAAAATTCAAGCATGGATAATGATAGTAGAGTAGCTCACCAACCCCTACATGAACTTTGAGACAGCGATTACGA
CCAATACTCAATCATTGCTAGAAAGACAAAACTACCCCTACATAAAAAAACATATTACAATAATAACATTTCACCAACCA
CAAATTCTTTTATATGGAAACACTGATCATCATGCTCTGTTTCAGGCTCAAACGTTACTTTCCAAAACAATCTTTTCAGT
TTTAGATAAAAATTTGATATTAACTTCTGATTCATGACGACACAAGATGTGATAGTCAATGATCAGAATGATCAGAAACA
GTGTAGTAATGACGTCATTTTCCGATCGAGATTGCCTGATATATACATCCCTAACCACCTCCCACTCCACGACTACATCT
TCGAAAATATCTCAGAGTTCGCCGCTAAGCCATGCTTGATCAACGGTCCCACCGGCGAAGTATACACCTACGCCGATGTC
CACGTAACATCTCGGAAACTCGCCGCCGGTCTTCATAACCTCGGCGTGAAGCAACACGACGTTGTAATGATCCTCCTCCC
GAACTCTCCTGAAGTAGTCCTCACTTTCCTTGCCGCCTCCTTCATCGGCGCAATCACCACCTCCGCGAACCCGTTCTTCA
CTCCGGCGGAGATTTCTAAACAAGCCAAAGCCTCCGCGGCGAAACTCATCGTCACTCAATCCCGTTACGTCGATAAAATC
AAGAACCTCCAAAACGACGGCGTTTTGATCGTCACCACCGACTCCGACGCCATCCCCGAAAACTGCCTCCGTTTCTCCGA
GTTAACTCAGTCCGAAGAACCACGAGTGGACTCAATACCGGAGAAGATTTCGCCAGAAGACGTCGTGGCGCTTCCTTTCT
CATCCGGCACGACGGGTCTCCCCAAAGGAGTGATGCTAACACACAAAGGTCTAGTCACGAGCGTGGCGCAGCAAGTCGAC
GGCGAGAATCCGAATCTTTACTTCAACAGAGACGACGTGATCCTCTGTGTCTTGCCTATGTTCCATATATACGCTCTCAA
CTCCATCATGCTCTGTAGTCTCAGAGTTGGTGCCACGATCTTGATAATGCCTAAGTTCGAAATCACTCTCTTGTTAGAGC
AGATACAAAGGTGTAAAGTCACGGTGGCTATGGTCGTGCCACCGATCGTTTTAGCTATCGCGAAGTCGCCGGAGACGGAG
AAGTATGATCTGAGCTCGGTTAGGATGGTTAAGTCTGGAGCAGCTCCTCTTGGTAAGGAGCTTGAAGATGCTATTAGTGC
TAAGTTTCCTAACGCCAAGCTTGGTCAGGTTTGTTTTCCTAATTTTTGAGCTCTTATTGATATTTTTTTCTTGGTTATTT
TGATTATCATTTATATTTTATTTTTCTGAGGAAATTTAATATTTCATGTTTGTTAGTGATGTTATGCAAATTCTGAACTT
TATTACATTTGTGGCCCCTGAATTCCGAAATATTGGACAATGAATATTATGGTGTTTGAACCCATTTTATTCAAATTTTG
TTGGTAAATGATTTAAAACTTTTGGACTATATTACTTGATTTGTACTCTCTGCACAAAGGCCATACTAATTTTCTCCAGA
AGGATGGATGCATTTTATTCAGTTTATTTACTATATGAAACCTTACATTTGGAATATGGACATTAATAGACTTACTATTT
TTTATTTTGTTTGAACTAGATATGAAATCAACACAACCAAAGTTAATGAAAGATTTTTGAACATTTTTAAATTGATTTTG
GACTGTTTTAACTTTTAGAGCGTCTACTAACTCTCTTTTTAAAAACGTTTTAATTTTTAAAGCCACACCTACTAGTTTCA
GCGTTCATAAAATTAGTTTAGCTAAAAATTAAGATATAAGCTTTCTATGATAAGGACTTACCAATTTCGAGTTTGAGATA
ATTATTTGCGCCACTTAGTTAGCATAATGAATACCACTCGAGATCATTTCCTTAGTTCCACCTATAGGCTATGAACTTTT
TGATTTAAAGATTATTATACAATTCTAATAACTTTTTGTCCCAAAAGTTATAAATGTATTTTGAAATATTTGTTGGGTAG
GTGAGATAAGATTTTGTGGTATAGGTCATGTGGTTGGTCGATCTTTATTTGAATTTTTTATTTATCATGCAAACACAAAT
TGTGTTTGAAAGTTTTAAAAAATTGAAGACTAAAACGGCTCTGTTTCTAAACTTAACGTTTTGGATGTTGGTTACTACGA
GCAGGGCTATGGGATGACAGAAGCAGGTCCGGTGCTAGCAATGTCGTTAGGGTTTGCTAAAGAGCCGTTTCCAGTGAAGT
CAGGAGCATGTGGTACGGTGGTGAGGAACGCCGAGATGAAGATACTTGATCCAGACACAGGAGATTCTTTGCCTAGGAAC
AAACCCGGCGAAATATGCATCCGTGGCAACCAAATCATGAAAGGCTATCTCAATGACCCCTTGGCCACGGCATCGACGAT
CGATAAAGATGGTTGGCTTCACACTGGAGACGTCGGATTTATCGATGATGACGACGAGCTTTTCATTGTGGATAGATTGA
AAGAACTCATCAAGTACAAAGGATTTCAAGTGGCTCCAGCTGAGCTAGAGTCTCTCCTCATAGGTCATCCAGAAATCAAT
GATGTTGCTGTCGTCGCGTATGTGAATTTTAAACAACGAAGACACTAACACAAACCACTAGGTTTCGAATGTCTTTTGTT
TTACACCGTTTCTTATTTCCTCAATTTGTTTTTTTAATGTGCAGCATGAAGGAAGAAGATGCTGGTGAGGTTCCTGTTGC
GTTTGTGGTGAGATCGAAAGATTCAAATATATCCGAAGATGAAATCAAGCAATTCGTGTCAAAACAGGTGAACTAATTAT
CAATTTCTTTTTAATAATGAAATGTTATAAATCATTCGAT
>AT3G21260.1 | chr3:7461132-7464131 REVERSE LENGTH=3000
GGAAGAGAACCGAAGAAAAAGACTGAAGGGTATAGTTTTGGTTATTGTAACAAAGTCTAACTTGTAGCATCACTCCTCTT
TGATAAGTTTTATTAATCTCTCTTTTTTAACGAGTTACTGATCTAACTAACTGTTTTACCATGCATACAATGATGATTTC
CGTGTATATATAAGCCCATGCATGCACCTAATGAATAGTCGATTCATAAATGTTTTAAAAAATCTGAAGATTGGGAGCCC
ATTTACATTACTGGCCCAATTTGTGAAACCTGAGTTTTTCTTTTTTGGTCAACCAAATGGTTCATAAAAATATAAAAAAT
AAAAATAGTGTGGAAGATGAACATATTACACGGCTCGAGAAAGTGCAATGTCCCACAGACACCAAATCCTTAAACGATGC
TTCTCTTCTCTTACTTACTCAGTCACTACTAGCCTACCTCTAAACCAAAACTGCCAGATTTGTGTCGTTTTTAAACGACA
AAGAAATCAGTAAACACATGTCAAATGTTAAGTAAACAAAGCCAGAAAAAGAGAAAAACAGAGTTTTTGTTTTCTTCTTT
CTTTCTCACCTCTATAAAATGACAAAAGATCCATCATTATCGTTTAATTCACATCGGAAGTTTTATAACAAACAGATCCA
TGAATTTCATTACGTAAGCAATTACGTAATAGAATTATTTGTTTAGAGATCGACGAGAAATGCCGTCTAATTTCGTTTCA
ATCATTCTAACGAAAAAAGTAGATGTGGACTTCATTCAATACATCGTTTAGCTTAGGTAACAAACATCAACCTCACATTT
CAGTCATAAAGGCACAAGCTTTTTCTTTCTTTTTTTTTTTCATTGATTGAGCTCTCTTGCTTCTCCTACAATGGCGGCTT
TTATTGGTACGATTTTACCCATTTTATAGTGTTTTTGGCTTGTGTGTGAGGTTCTTGTGGTGTTCTTGGTTTGTGTGTAG
GGAAAAAAGCAAACTTTTTAAGAATCTAACGAGTTTTAAATAATCTGTATATTTGTACAATCATTGATACTATATTACTA
TCTATGTTGGGATATGTCTTGGCTTCTTGTGTTCCTCAAAAGACAAAAAGACAGATTATATAACTACATATTATGCATTA
AAACTTGTTAGTGATTTGCTAATTGTTATCTCTTGTGTATGTGTATGTGTATGATGTAGGGAGCCTTCCATGGTGTGACG
TTGAATTGAATTTGGCCTCTTCTTGCTTCCAAAGAACGGCTATAGCTTTTGTAAATTTGTTGTTCCTCTGCATCTTCTAC
TTGTTCTTGATAGCTAGTTGTGTTTCTACACATTTTATAGTCAGGGGTCGTAAGAAAGGATGGATCTTTGTGGCTGTAGC
TATATGTTGTGCTATTACTAGCTTCATTTTTCTTGGTGTTGGGTTAAACAGTCTGATTCATGGTGGTAATGACGTCACTG
AGATCTCTTGGGTTGCTTGCTTTGTTGAAGGGATCATTTGGGTCTCACTTGCTGTTTCTTTGCTTGTCAATGGATCCAAG
TGGGTGAATATTCTTGTATCTGTTTGGTGGGTGTCTTTTGCTTTGTTGGATTTAGTTGCAAAGAGTGGGATACTTTTGCA
GGGAAATGGTATCCGAATCCTCGACATTTTAACCTTGCCAATGAGTCTTTTGCTTCTCCTTTGTTCATGGATGAATTTGA
GATCTTCTTCTGCAGCAGCTCAAGATTGTAGTGTAACAGGACTTTCTGATCCTCTTTTAACTAAAAATCCTAGAAAAGAA
TCGGCGAGGTTAGCAACAGCTGGATTTTTCAGCATTCTATCTTTCTCTTGGATGAATCCTTTACTCTCGCTGGGATTCAA
GAAACCATTATCCCCTGAAGATATCCCAAGTGTAGTCCCGGAGGATGAGGCTCAATTAGCTTACAAGAAATTTTCTCAAG
CATGGGATACTCTTCTTGGAGATGAAAGCTCAACTAAGGAAAGAAACTTGGTGTTTAGAGCCGTTGTGAAAGTTTACTTT
AAAGAAAACATTTTCATAGCAGTTTTTGCATTTCTCAGAACATTTGCTGTTGTTTCTCTTCCATTAATGCTATATGTCTT
TGTGGATTATGCAAACAGTGACCACAGGGATCTCCGCAATGGGTTCTTCAACTTAGCTTGTCTAGTTATGCTGAAACTAG
TTGAATCCTTGACAATGAGACATTGGTATTTTGCATCAAGAAGATCAGGAATGAGGATTAGATCAGCGCTAATGGTAGCT
GCATACAAAAAACAGCTAAAGCTATCAAGTTTAGGGAGGAAAAGGCATTCATCTGGAGAGATTGTGAATTATATCGCGGT
GGATGCATATCGTATGGGAGAATTCTTATGGTGGTTCCACTCGGGATGGAGCCTTTCGCTGCAGCTTTTGCTTTCTACAG
CTGTACTTTTTGGAGTGGTTGGTGCAGGAGCTTTTCCAGGTTTAATTCTTCTTCTCCTATGTGGTCTGCTGAATCTACCA
TTTGCAAAGATGCTACAGAACTGCCAGACACAGTTCATGATCGCGCAGGATAAGCGATTGAGGTCCACCTCAGAGATTTT
GAACAGTATGAAAGTCATTAAGCTGCAGTCATGGGAAGATGAGTTCAAGAAAAAGATAGAATCTTGTCGTGATGATGAAT
TCACATGGTTGGCTAAAGCTCAGCTGACAAAGGCCTTTGGTTCTTTCTTGTATTGGATGTCTCCAACAATAGTTTCTTCT
GTTGTTTTCTTGGGATGTGCTCTATTGAAGAGTGCGCCGCTGAACGCAAGCACCATCTTCACGGTTTTAGCTACACTAAG
AGTTATGTCAGAGCCTGTCAAAATTATACCTGATGCAATTTCTGCTATCATCCAAGGCAATGTCTCGTTCCAAAGATTAA
ACAACTTTTTGCTTGACGACGAGCTAAAGATGGATGAAATCGAAAGAAGTGGTCTGGATGCATCTGGAACAGCAGTTGAC
ATACAAGTAGGTAACTTCGGTTGGGAACCAGAAACTAAGA
>AT3G21260.3 | chr3:7461132-7464131 REVERSE LENGTH=3000
GGAAGAGAACCGAAGAAAAAGACTGAAGGGTATAGTTTTGGTTATTGTAACAAAGTCTAACTTGTAGCATCACTCCTCTT
TGATAAGTTTTATTAATCTCTCTTTTTTAACGAGTTACTGATCTAACTAACTGTTTTACCATGCATACAATGATGATTTC
CGTGTATATATAAGCCCATGCATGCACCTAATGAATAGTCGATTCATAAATGTTTTAAAAAATCTGAAGATTGGGAGCCC
ATTTACATTACTGGCCCAATTTGTGAAACCTGAGTTTTTCTTTTTTGGTCAACCAAATGGTTCATAAAAATATAAAAAAT
AAAAATAGTGTGGAAGATGAACATATTACACGGCTCGAGAAAGTGCAATGTCCCACAGACACCAAATCCTTAAACGATGC
TTCTCTTCTCTTACTTACTCAGTCACTACTAGCCTACCTCTAAACCAAAACTGCCAGATTTGTGTCGTTTTTAAACGACA
AAGAAATCAGTAAACACATGTCAAATGTTAAGTAAACAAAGCCAGAAAAAGAGAAAAACAGAGTTTTTGTTTTCTTCTTT
CTTTCTCACCTCTATAAAATGACAAAAGATCCATCATTATCGTTTAATTCACATCGGAAGTTTTATAACAAACAGATCCA
TGAATTTCATTACGTAAGCAATTACGTAATAGAATTATTTGTTTAGAGATCGACGAGAAATGCCGTCTAATTTCGTTTCA
ATCATTCTAACGAAAAAAGTAGATGTGGACTTCATTCAATACATCGTTTAGCTTAGGTAACAAACATCAACCTCACATTT
CAGTCATAAAGGCACAAGCTTTTTCTTTCTTTTTTTTTTTCATTGATTGAGCTCTCTTGCTTCTCCTACAATGGCGGCTT
TTATTGGTACGATTTTACCCATTTTATAGTGTTTTTGGCTTGTGTGTGAGGTTCTTGTGGTGTTCTTGGTTTGTGTGTAG
GGAAAAAAGCAAACTTTTTAAGAATCTAACGAGTTTTAAATAATCTGTATATTTGTACAATCATTGATACTATATTACTA
TCTATGTTGGGATATGTCTTGGCTTCTTGTGTTCCTCAAAAGACAAAAAGACAGATTATATAACTACATATTATGCATTA
AAACTTGTTAGTGATTTGCTAATTGTTATCTCTTGTGTATGTGTATGTGTATGATGTAGGGAGCCTTCCATGGTGTGACG
TTGAATTGAATTTGGCCTCTTCTTGCTTCCAAAGAACGGCTATAGCTTTTGTAAATTTGTTGTTCCTCTGCATCTTCTAC
TTGTTCTTGATAGCTAGTTGTGTTTCTACACATTTTATAGTCAGGGGTCGTAAGAAAGGATGGATCTTTGTGGCTGTAGC
TATATGTTGTGCTATTACTAGCTTCATTTTTCTTGGTGTTGGGTTAAACAGTCTGATTCATGGTGGTAATGACGTCACTG
AGATCTCTTGGGTTGCTTGCTTTGTTGAAGGGATCATTTGGGTCTCACTTGCTGTTTCTTTGCTTGTCAATGGATCCAAG
TGGGTGAATATTCTTGTATCTGTTTGGTGGGTGTCTTTTGCTTTGTTGGATTTAGTTGCAAAGAGTGGGATACTTTTGCA
GGGAAATGGTATCCGAATCCTCGACATTTTAACCTTGCCAATGAGTCTTTTGCTTCTCCTTTGTTCATGGATGAATTTGA
GATCTTCTTCTGCAGCAGCTCAAGATTGTAGTGTAACAGGACTTTCTGATCCTCTTTTAACTAAAAATCCTAGAAAAGAA
TCGGCGAGGTTAGCAACAGCTGGATTTTTCAGCATTCTATCTTTCTCTTGGATGAATCCTTTACTCTCGCTGGGATTCAA
GAAACCATTATCCCCTGAAGATATCCCAAGTGTAGTCCCGGAGGATGAGGCTCAATTAGCTTACAAGAAATTTTCTCAAG
CATGGGATACTCTTCTTGGAGATGAAAGCTCAACTAAGGAAAGAAACTTGGTGTTTAGAGCCGTTGTGAAAGTTTACTTT
AAAGAAAACATTTTCATAGCAGTTTTTGCATTTCTCAGAACATTTGCTGTTGTTTCTCTTCCATTAATGCTATATGTCTT
TGTGGATTATGCAAACAGTGACCACAGGGATCTCCGCAATGGGTTCTTCAACTTAGCTTGTCTAGTTATGCTGAAACTAG
TTGAATCCTTGACAATGAGACATTGGTATTTTGCATCAAGAAGATCAGGAATGAGGATTAGATCAGCGCTAATGGTAGCT
GCATACAAAAAACAGCTAAAGCTATCAAGTTTAGGGAGGAAAAGGCATTCATCTGGAGAGATTGTGAATTATATCGCGGT
GGATGCATATCGTATGGGAGAATTCTTATGGTGGTTCCACTCGGGATGGAGCCTTTCGCTGCAGCTTTTGCTTTCTACAG
CTGTACTTTTTGGAGTGGTTGGTGCAGGAGCTTTTCCAGGTTTAATTCTTCTTCTCCTATGTGGTCTGCTGAATCTACCA
TTTGCAAAGATGCTACAGAACTGCCAGACACAGTTCATGATCGCGCAGGATAAGCGATTGAGGTCCACCTCAGAGATTTT
GAACAGTATGAAAGTCATTAAGCTGCAGTCATGGGAAGATGAGTTCAAGAAAAAGATAGAATCTTGTCGTGATGATGAAT
TCACATGGTTGGCTAAAGCTCAGCTGACAAAGGCCTTTGGTTCTTTCTTGTATTGGATGTCTCCAACAATAGTTTCTTCT
GTTGTTTTCTTGGGATGTGCTCTATTGAAGAGTGCGCCGCTGAACGCAAGCACCATCTTCACGGTTTTAGCTACACTAAG
AGTTATGTCAGAGCCTGTCAAAATTATACCTGATGCAATTTCTGCTATCATCCAAGGCAATGTCTCGTTCCAAAGATTAA
ACAACTTTTTGCTTGACGACGAGCTAAAGATGGATGAAATCGAAAGAAGTGGTCTGGATGCATCTGGAACAGCAGTTGAC
ATACAAGTAGGTAACTTCGGTTGGGAACCAGAAACTAAGA
>AT3G21260.2 | chr3:7461132-7464131 REVERSE LENGTH=3000
GGAAGAGAACCGAAGAAAAAGACTGAAGGGTATAGTTTTGGTTATTGTAACAAAGTCTAACTTGTAGCATCACTCCTCTT
TGATAAGTTTTATTAATCTCTCTTTTTTAACGAGTTACTGATCTAACTAACTGTTTTACCATGCATACAATGATGATTTC
CGTGTATATATAAGCCCATGCATGCACCTAATGAATAGTCGATTCATAAATGTTTTAAAAAATCTGAAGATTGGGAGCCC
ATTTACATTACTGGCCCAATTTGTGAAACCTGAGTTTTTCTTTTTTGGTCAACCAAATGGTTCATAAAAATATAAAAAAT
AAAAATAGTGTGGAAGATGAACATATTACACGGCTCGAGAAAGTGCAATGTCCCACAGACACCAAATCCTTAAACGATGC
TTCTCTTCTCTTACTTACTCAGTCACTACTAGCCTACCTCTAAACCAAAACTGCCAGATTTGTGTCGTTTTTAAACGACA
AAGAAATCAGTAAACACATGTCAAATGTTAAGTAAACAAAGCCAGAAAAAGAGAAAAACAGAGTTTTTGTTTTCTTCTTT
CTTTCTCACCTCTATAAAATGACAAAAGATCCATCATTATCGTTTAATTCACATCGGAAGTTTTATAACAAACAGATCCA
TGAATTTCATTACGTAAGCAATTACGTAATAGAATTATTTGTTTAGAGATCGACGAGAAATGCCGTCTAATTTCGTTTCA
ATCATTCTAACGAAAAAAGTAGATGTGGACTTCATTCAATACATCGTTTAGCTTAGGTAACAAACATCAACCTCACATTT
CAGTCATAAAGGCACAAGCTTTTTCTTTCTTTTTTTTTTTCATTGATTGAGCTCTCTTGCTTCTCCTACAATGGCGGCTT
TTATTGGTACGATTTTACCCATTTTATAGTGTTTTTGGCTTGTGTGTGAGGTTCTTGTGGTGTTCTTGGTTTGTGTGTAG
GGAAAAAAGCAAACTTTTTAAGAATCTAACGAGTTTTAAATAATCTGTATATTTGTACAATCATTGATACTATATTACTA
TCTATGTTGGGATATGTCTTGGCTTCTTGTGTTCCTCAAAAGACAAAAAGACAGATTATATAACTACATATTATGCATTA
AAACTTGTTAGTGATTTGCTAATTGTTATCTCTTGTGTATGTGTATGTGTATGATGTAGGGAGCCTTCCATGGTGTGACG
TTGAATTGAATTTGGCCTCTTCTTGCTTCCAAAGAACGGCTATAGCTTTTGTAAATTTGTTGTTCCTCTGCATCTTCTAC
TTGTTCTTGATAGCTAGTTGTGTTTCTACACATTTTATAGTCAGGGGTCGTAAGAAAGGATGGATCTTTGTGGCTGTAGC
TATATGTTGTGCTATTACTAGCTTCATTTTTCTTGGTGTTGGGTTAAACAGTCTGATTCATGGTGGTAATGACGTCACTG
AGATCTCTTGGGTTGCTTGCTTTGTTGAAGGGATCATTTGGGTCTCACTTGCTGTTTCTTTGCTTGTCAATGGATCCAAG
TGGGTGAATATTCTTGTATCTGTTTGGTGGGTGTCTTTTGCTTTGTTGGATTTAGTTGCAAAGAGTGGGATACTTTTGCA
GGGAAATGGTATCCGAATCCTCGACATTTTAACCTTGCCAATGAGTCTTTTGCTTCTCCTTTGTTCATGGATGAATTTGA
GATCTTCTTCTGCAGCAGCTCAAGATTGTAGTGTAACAGGACTTTCTGATCCTCTTTTAACTAAAAATCCTAGAAAAGAA
TCGGCGAGGTTAGCAACAGCTGGATTTTTCAGCATTCTATCTTTCTCTTGGATGAATCCTTTACTCTCGCTGGGATTCAA
GAAACCATTATCCCCTGAAGATATCCCAAGTGTAGTCCCGGAGGATGAGGCTCAATTAGCTTACAAGAAATTTTCTCAAG
CATGGGATACTCTTCTTGGAGATGAAAGCTCAACTAAGGAAAGAAACTTGGTGTTTAGAGCCGTTGTGAAAGTTTACTTT
AAAGAAAACATTTTCATAGCAGTTTTTGCATTTCTCAGAACATTTGCTGTTGTTTCTCTTCCATTAATGCTATATGTCTT
TGTGGATTATGCAAACAGTGACCACAGGGATCTCCGCAATGGGTTCTTCAACTTAGCTTGTCTAGTTATGCTGAAACTAG
TTGAATCCTTGACAATGAGACATTGGTATTTTGCATCAAGAAGATCAGGAATGAGGATTAGATCAGCGCTAATGGTAGCT
GCATACAAAAAACAGCTAAAGCTATCAAGTTTAGGGAGGAAAAGGCATTCATCTGGAGAGATTGTGAATTATATCGCGGT
GGATGCATATCGTATGGGAGAATTCTTATGGTGGTTCCACTCGGGATGGAGCCTTTCGCTGCAGCTTTTGCTTTCTACAG
CTGTACTTTTTGGAGTGGTTGGTGCAGGAGCTTTTCCAGGTTTAATTCTTCTTCTCCTATGTGGTCTGCTGAATCTACCA
TTTGCAAAGATGCTACAGAACTGCCAGACACAGTTCATGATCGCGCAGGATAAGCGATTGAGGTCCACCTCAGAGATTTT
GAACAGTATGAAAGTCATTAAGCTGCAGTCATGGGAAGATGAGTTCAAGAAAAAGATAGAATCTTGTCGTGATGATGAAT
TCACATGGTTGGCTAAAGCTCAGCTGACAAAGGCCTTTGGTTCTTTCTTGTATTGGATGTCTCCAACAATAGTTTCTTCT
GTTGTTTTCTTGGGATGTGCTCTATTGAAGAGTGCGCCGCTGAACGCAAGCACCATCTTCACGGTTTTAGCTACACTAAG
AGTTATGTCAGAGCCTGTCAAAATTATACCTGATGCAATTTCTGCTATCATCCAAGGCAATGTCTCGTTCCAAAGATTAA
ACAACTTTTTGCTTGACGACGAGCTAAAGATGGATGAAATCGAAAGAAGTGGTCTGGATGCATCTGGAACAGCAGTTGAC
ATACAAGTAGGTAACTTCGGTTGGGAACCAGAAACTAAGA
>AT3G21270.1 | chr3:7475549-7478548 FORWARD LENGTH=3000
AGAAGAAAAGAAGAGAGGGGTATTTTGGTAAATTATAGCAAACTGATTTTGGGTGACTTGAGCCATCACGTAGACACTGA
ACAGTTTCGATCATGTTTATGTCATTTTGGTAATATTATTATTATTCCTCCTCCTACTTTATTTCTATTTATATAATCGG
TTTTGTCGTAATTTTAATCCTGTGTAATAGAAAGAAATTTCTCAGTTTATTTTGTGCATTCTGATTTGATGAAATTTTAT
GTTTTATGTTTTTTCCTTTTTAAGTATTTTTAGAATGTTAGTAGAATACTAGAAAAAGACTTGTAGTAAAGTATTTTAGA
CTGTTTTGTATTTATGTATTTATTAATTTCCTCATCCACAAAATTCATGACGTAGTAAAATGGAAATTTTGGCCGTATTT
GATATTTAAAGTCGAACCGTGAGGTATTCCGCCGACGATAGGAGGTTTGAAAACTATATTTAAATGGAAATTTTATAGAT
ATTGCGTAGAGTAGGTTTGTATAATCGTATAAAAGGATAAATTATTTGTGCATGAACCGACATAGATCAACAACATTCTT
ATGGCATGTGACATTCGTATTTTAGTTATAGAATTACTCTAAACCCTAGGTTCTAGAACCATGATATTGACTCCCTACAA
GTAGTCGTCGGTTTTTTTCTTTGGGTTTAAATGTTCGATGGCGTACTTATGTCATAATTTTATATAGTGATGAAAAGGTT
TAAATTTCATTGTCAATTATTTAGACGAAGAAGACAAAAGTATAAGTCGTTAAAGAAACAACAAAATTTATTACATATAA
GAGAAAAAGTAGTTTCATCATACTATACTATTTAATTATAATACTTTGTTTTGGTTCCATTTTTCTATTTGTATCGTTCT
AGATTTGTTGGATGTATATTTTATCCTTAAGTACTTATATACGTGTGTATATTTTGTATTCTTAATTTACTCGTTTAGAA
TAATTAGTTGTTACGTGCAAAAGGACTTGAAACTAAGTTGTTGTTATTCCCTATCTAATAGTTGAAGTTGTACGCACGAG
TTTTCTTCAGCCGAGAAAACACCACACCAACAGTCTACATTATATATGTATATACTAGCTATTTTTTTCCCTCTCATATC
GGTTTGATCTTTATGTACAGCATCTTATCTATTCCTACAAAATAAGTTTGTTTACCTCAACATATATACCATAAAGATTT
TGGGTTTAGTGGTTCGATAATATTGTTGTGGAAATGGAAAGATAGAGATATACGAGAGATCCAATGTGGTAATTAACAAA
ATTTAGATCTTCCAATTTGAGATACTTGTATTGCACCGGGGAGACAAAGAACAACAAGTTGCATCCCTTTTTGGTGTATT
TATTTTCATTTCCCTTGCCTTGTTTTGGAGATAAAATTTGGTTCACAATTTTGGGTTTTTCTTAAATTGTGAGTGGAATG
CACCAAAGGCGTGATTTGCATGCAATGTCCAATCAAACTCTAAGAGATCAAAATGCACCAAGGCATGTTTTGCGGACCAT
GTCCAATCAAACTCTAAGGTTTTAAAAATTTTAGGCGCTGATTAATCAAAGCAATTCACATCCGACTAATATCAAATACT
CAATTAATTAAATATAAAGTTATTAATTCTCTTAATAAATAAATAGAAAAGTATATGTCAAATGAGAAAAGTCCAATTCT
ATTTCAAATATTAGTCTAGTGCATATATGTAATAATGGATATAGATAGCTCTACCCATACCATGAAAATCAAGTTTTGAA
AATAAATTATTTGCATGTAAACAAGTTAATTAAAAAAAAAAGTCAAAATAAAAGGTGGCTGGCAAATTAAATGGTGGTCC
ATGTGGCTAGAGATACTAGATAGCGCTAAGATACCGAATTTTAATAATGGTCCACTTCTTAGAGACTAATTAGAGGAAAT
AAATTGAAATGAAGAATCAATATTGGTTTAAAGTTGAATTGACAGTGTTTAACTAATTGTGTTAAGCAATCATCTCTGAA
ATTTCCTCTTGTGATGGCCTCACTGTTTTCATAACTTTGATGACTTTTTTTGGTAATGGTCCACTCTTGTTACTTATTAC
ATATAACCAATTTCCACATGTCTTGTGGGGGCTGTTTTTGCTCATTTCATGTTTTGCCTATTGTCCAATTCTGATTTTTG
ATTGATATTTAACAAATTAACCAGAAAATTACAAAGATAAATTAGTTTTGATTAATCCATATGTGTGAAGCCTCGACAAA
TAATAACACATTTTTGGGAAAAGTTGATGTCTTTAAACTGTTGTTTGTTGACCTTGATCCGTGATTGATAAATTGCTACA
ACTGAAACGAGTACTATTCATCTCACTGTTGTACATGTGACATCTCAATCAATCCAGATTTTTTCTTATGATCTCTTTGA
TAAACTTATAACATATCTATTGGTGGATTCACGATATCCAGATTGGGACCTCTACAAAAACACACTTTTTTCTTTATAGT
TTTCTGATTTATAACATTTTAATGACAACAACAAAAAATAATATGGAAATTCTATAAAGAGGAGCATGAAGAACTGAGAA
AAGATTAAACGATCTAAATGTTTCAAGAACTGAGAAAATAAAAAAGGAGAGATTCGATTACATGGAGATGAGACGGGCCT
TGTACATTACGATGTATGCCATATGCCAATCACCTCCTCCAGAGAGTTTAATGATATCTTCTCCCCGTTGAAGACTAGTG
TTGGCATCGTCGTATTGAACCCACTTACCTGTAAAACATGAGTTCCCAAGTTTTAAATGAGACAAATGTGTGGGGTTTTA
GAGCTACAATAAGTCGTTTGGTTGGGTTTTTAATGGAACTGACCACTCTCTTGCTTGACCCATGCAACATAATGCCCAGA
GTCTGCGCTTCTGCCTTTGTGGGTCAACACCGATACCAGGTCATAAATTCCGGTCATGTGAGGCGAAGCACCTGTTGCAA
AGGTCTGGAGTAAGGATATAGAAACTAAATACTAAAATTG
>AT3G21280.2 | chr3:7475166-7478165 REVERSE LENGTH=3000
TCGAATCTCTCCTTTTTTATTTTCTCAGTTCTTGAAACATTTAGATCGTTTAATCTTTTCTCAGTTCTTCATGCTCCTCT
TTATAGAATTTCCATATTATTTTTTGTTGTTGTCATTAAAATGTTATAAATCAGAAAACTATAAAGAAAAAAGTGTGTTT
TTGTAGAGGTCCCAATCTGGATATCGTGAATCCACCAATAGATATGTTATAAGTTTATCAAAGAGATCATAAGAAAAAAT
CTGGATTGATTGAGATGTCACATGTACAACAGTGAGATGAATAGTACTCGTTTCAGTTGTAGCAATTTATCAATCACGGA
TCAAGGTCAACAAACAACAGTTTAAAGACATCAACTTTTCCCAAAAATGTGTTATTATTTGTCGAGGCTTCACACATATG
GATTAATCAAAACTAATTTATCTTTGTAATTTTCTGGTTAATTTGTTAAATATCAATCAAAAATCAGAATTGGACAATAG
GCAAAACATGAAATGAGCAAAAACAGCCCCCACAAGACATGTGGAAATTGGTTATATGTAATAAGTAACAAGAGTGGACC
ATTACCAAAAAAAGTCATCAAAGTTATGAAAACAGTGAGGCCATCACAAGAGGAAATTTCAGAGATGATTGCTTAACACA
ATTAGTTAAACACTGTCAATTCAACTTTAAACCAATATTGATTCTTCATTTCAATTTATTTCCTCTAATTAGTCTCTAAG
AAGTGGACCATTATTAAAATTCGGTATCTTAGCGCTATCTAGTATCTCTAGCCACATGGACCACCATTTAATTTGCCAGC
CACCTTTTATTTTGACTTTTTTTTTTAATTAACTTGTTTACATGCAAATAATTTATTTTCAAAACTTGATTTTCATGGTA
TGGGTAGAGCTATCTATATCCATTATTACATATATGCACTAGACTAATATTTGAAATAGAATTGGACTTTTCTCATTTGA
CATATACTTTTCTATTTATTTATTAAGAGAATTAATAACTTTATATTTAATTAATTGAGTATTTGATATTAGTCGGATGT
GAATTGCTTTGATTAATCAGCGCCTAAAATTTTTAAAACCTTAGAGTTTGATTGGACATGGTCCGCAAAACATGCCTTGG
TGCATTTTGATCTCTTAGAGTTTGATTGGACATTGCATGCAAATCACGCCTTTGGTGCATTCCACTCACAATTTAAGAAA
AACCCAAAATTGTGAACCAAATTTTATCTCCAAAACAAGGCAAGGGAAATGAAAATAAATACACCAAAAAGGGATGCAAC
TTGTTGTTCTTTGTCTCCCCGGTGCAATACAAGTATCTCAAATTGGAAGATCTAAATTTTGTTAATTACCACATTGGATC
TCTCGTATATCTCTATCTTTCCATTTCCACAACAATATTATCGAACCACTAAACCCAAAATCTTTATGGTATATATGTTG
AGGTAAACAAACTTATTTTGTAGGAATAGATAAGATGCTGTACATAAAGATCAAACCGATATGAGAGGGAAAAAAATAGC
TAGTATATACATATATAATGTAGACTGTTGGTGTGGTGTTTTCTCGGCTGAAGAAAACTCGTGCGTACAACTTCAACTAT
TAGATAGGGAATAACAACAACTTAGTTTCAAGTCCTTTTGCACGTAACAACTAATTATTCTAAACGAGTAAATTAAGAAT
ACAAAATATACACACGTATATAAGTACTTAAGGATAAAATATACATCCAACAAATCTAGAACGATACAAATAGAAAAATG
GAACCAAAACAAAGTATTATAATTAAATAGTATAGTATGATGAAACTACTTTTTCTCTTATATGTAATAAATTTTGTTGT
TTCTTTAACGACTTATACTTTTGTCTTCTTCGTCTAAATAATTGACAATGAAATTTAAACCTTTTCATCACTATATAAAA
TTATGACATAAGTACGCCATCGAACATTTAAACCCAAAGAAAAAAACCGACGACTACTTGTAGGGAGTCAATATCATGGT
TCTAGAACCTAGGGTTTAGAGTAATTCTATAACTAAAATACGAATGTCACATGCCATAAGAATGTTGTTGATCTATGTCG
GTTCATGCACAAATAATTTATCCTTTTATACGATTATACAAACCTACTCTACGCAATATCTATAAAATTTCCATTTAAAT
ATAGTTTTCAAACCTCCTATCGTCGGCGGAATACCTCACGGTTCGACTTTAAATATCAAATACGGCCAAAATTTCCATTT
TACTACGTCATGAATTTTGTGGATGAGGAAATTAATAAATACATAAATACAAAACAGTCTAAAATACTTTACTACAAGTC
TTTTTCTAGTATTCTACTAACATTCTAAAAATACTTAAAAAGGAAAAAACATAAAACATAAAATTTCATCAAATCAGAAT
GCACAAAATAAACTGAGAAATTTCTTTCTATTACACAGGATTAAAATTACGACAAAACCGATTATATAAATAGAAATAAA
GTAGGAGGAGGAATAATAATAATATTACCAAAATGACATAAACATGATCGAAACTGTTCAGTGTCTACGTGATGGCTCAA
GTCACCCAAAATCAGTTTGCTATAATTTACCAAAATACCCCTCTCTTCTTTTCTTCTTCAGTTTTTCTCCGCTCTGTTCA
TAGCCAGATCGGTCCATGGGTTATTATTATTATTACCCGGTTCGGTTCTCCTCAAACCCAAACCCATACCCGGATGATCC
CAACCCGACCCGTCAAGCATGATCCCTCCTCCTCCAAGACCAAGCTGCATATTATTCGCCAACAACGAGCTAAAGCTTCC
ACCAATCTCCATACCCTTCACGTCTTGGTCACCGATCGGAAACCCGTAAAGCATCCGGGTCGGATCCAAATCCGGTTTTT
GAGAATTACGTGGATCAGGATCCGGATCCGGGTTTTTCGTCTTCTTGTTTTGGCTACTGTTGGAAGGAGAGGAAGCAGAA
GAAGAAGAAGAAGTGGATCGTTTGGTTGCGTTCTTACGAG
>AT3G21280.1 | chr3:7475166-7478165 REVERSE LENGTH=3000
TCGAATCTCTCCTTTTTTATTTTCTCAGTTCTTGAAACATTTAGATCGTTTAATCTTTTCTCAGTTCTTCATGCTCCTCT
TTATAGAATTTCCATATTATTTTTTGTTGTTGTCATTAAAATGTTATAAATCAGAAAACTATAAAGAAAAAAGTGTGTTT
TTGTAGAGGTCCCAATCTGGATATCGTGAATCCACCAATAGATATGTTATAAGTTTATCAAAGAGATCATAAGAAAAAAT
CTGGATTGATTGAGATGTCACATGTACAACAGTGAGATGAATAGTACTCGTTTCAGTTGTAGCAATTTATCAATCACGGA
TCAAGGTCAACAAACAACAGTTTAAAGACATCAACTTTTCCCAAAAATGTGTTATTATTTGTCGAGGCTTCACACATATG
GATTAATCAAAACTAATTTATCTTTGTAATTTTCTGGTTAATTTGTTAAATATCAATCAAAAATCAGAATTGGACAATAG
GCAAAACATGAAATGAGCAAAAACAGCCCCCACAAGACATGTGGAAATTGGTTATATGTAATAAGTAACAAGAGTGGACC
ATTACCAAAAAAAGTCATCAAAGTTATGAAAACAGTGAGGCCATCACAAGAGGAAATTTCAGAGATGATTGCTTAACACA
ATTAGTTAAACACTGTCAATTCAACTTTAAACCAATATTGATTCTTCATTTCAATTTATTTCCTCTAATTAGTCTCTAAG
AAGTGGACCATTATTAAAATTCGGTATCTTAGCGCTATCTAGTATCTCTAGCCACATGGACCACCATTTAATTTGCCAGC
CACCTTTTATTTTGACTTTTTTTTTTAATTAACTTGTTTACATGCAAATAATTTATTTTCAAAACTTGATTTTCATGGTA
TGGGTAGAGCTATCTATATCCATTATTACATATATGCACTAGACTAATATTTGAAATAGAATTGGACTTTTCTCATTTGA
CATATACTTTTCTATTTATTTATTAAGAGAATTAATAACTTTATATTTAATTAATTGAGTATTTGATATTAGTCGGATGT
GAATTGCTTTGATTAATCAGCGCCTAAAATTTTTAAAACCTTAGAGTTTGATTGGACATGGTCCGCAAAACATGCCTTGG
TGCATTTTGATCTCTTAGAGTTTGATTGGACATTGCATGCAAATCACGCCTTTGGTGCATTCCACTCACAATTTAAGAAA
AACCCAAAATTGTGAACCAAATTTTATCTCCAAAACAAGGCAAGGGAAATGAAAATAAATACACCAAAAAGGGATGCAAC
TTGTTGTTCTTTGTCTCCCCGGTGCAATACAAGTATCTCAAATTGGAAGATCTAAATTTTGTTAATTACCACATTGGATC
TCTCGTATATCTCTATCTTTCCATTTCCACAACAATATTATCGAACCACTAAACCCAAAATCTTTATGGTATATATGTTG
AGGTAAACAAACTTATTTTGTAGGAATAGATAAGATGCTGTACATAAAGATCAAACCGATATGAGAGGGAAAAAAATAGC
TAGTATATACATATATAATGTAGACTGTTGGTGTGGTGTTTTCTCGGCTGAAGAAAACTCGTGCGTACAACTTCAACTAT
TAGATAGGGAATAACAACAACTTAGTTTCAAGTCCTTTTGCACGTAACAACTAATTATTCTAAACGAGTAAATTAAGAAT
ACAAAATATACACACGTATATAAGTACTTAAGGATAAAATATACATCCAACAAATCTAGAACGATACAAATAGAAAAATG
GAACCAAAACAAAGTATTATAATTAAATAGTATAGTATGATGAAACTACTTTTTCTCTTATATGTAATAAATTTTGTTGT
TTCTTTAACGACTTATACTTTTGTCTTCTTCGTCTAAATAATTGACAATGAAATTTAAACCTTTTCATCACTATATAAAA
TTATGACATAAGTACGCCATCGAACATTTAAACCCAAAGAAAAAAACCGACGACTACTTGTAGGGAGTCAATATCATGGT
TCTAGAACCTAGGGTTTAGAGTAATTCTATAACTAAAATACGAATGTCACATGCCATAAGAATGTTGTTGATCTATGTCG
GTTCATGCACAAATAATTTATCCTTTTATACGATTATACAAACCTACTCTACGCAATATCTATAAAATTTCCATTTAAAT
ATAGTTTTCAAACCTCCTATCGTCGGCGGAATACCTCACGGTTCGACTTTAAATATCAAATACGGCCAAAATTTCCATTT
TACTACGTCATGAATTTTGTGGATGAGGAAATTAATAAATACATAAATACAAAACAGTCTAAAATACTTTACTACAAGTC
TTTTTCTAGTATTCTACTAACATTCTAAAAATACTTAAAAAGGAAAAAACATAAAACATAAAATTTCATCAAATCAGAAT
GCACAAAATAAACTGAGAAATTTCTTTCTATTACACAGGATTAAAATTACGACAAAACCGATTATATAAATAGAAATAAA
GTAGGAGGAGGAATAATAATAATATTACCAAAATGACATAAACATGATCGAAACTGTTCAGTGTCTACGTGATGGCTCAA
GTCACCCAAAATCAGTTTGCTATAATTTACCAAAATACCCCTCTCTTCTTTTCTTCTTCAGTTTTTCTCCGCTCTGTTCA
TAGCCAGATCGGTCCATGGGTTATTATTATTATTACCCGGTTCGGTTCTCCTCAAACCCAAACCCATACCCGGATGATCC
CAACCCGACCCGTCAAGCATGATCCCTCCTCCTCCAAGACCAAGCTGCATATTATTCGCCAACAACGAGCTAAAGCTTCC
ACCAATCTCCATACCCTTCACGTCTTGGTCACCGATCGGAAACCCGTAAAGCATCCGGGTCGGATCCAAATCCGGTTTTT
GAGAATTACGTGGATCAGGATCCGGATCCGGGTTTTTCGTCTTCTTGTTTTGGCTACTGTTGGAAGGAGAGGAAGCAGAA
GAAGAAGAAGAAGTGGATCGTTTGGTTGCGTTCTTACGAG
>AT3G21290.1 | chr3:7488677-7491676 FORWARD LENGTH=3000
TGGAAACTGGAACCAAAACTCTCCTTTGGTGGAGTCATCTTGTTGAAACATTAGCTCTGTTTTTCTTTCTTTCTTGTGAA
ATTAGAAATGATTCATAGGCCCAATTTTGTGTGAGTTGTACTTAGGAGGACCTTTGGTAGATTTTATTCTTGTTGCAGTT
GGTTTAGTTGGAGCGCTCGATAAACGAATATGTACATACATGGGTATCAAGATCAATGTAGATTCTTCTGGCTCTGCTTT
AATTTAACTTTGATAAGTCATCATGGCATTTTGGTCTTCCATGTGAAGCTTAACAGAGAAAGCTTAATGGGTCTGATTGG
TGGTGACCTAAACCATTAAGGATGATTGTACGTACTACCATTTTCTGACAGCGCCACCGCCACGGTTGCATAAATCGAAA
TCACTGTTGTAGTCTTGTAGAAGGTGAAAAAAAAAAGTAACCTAAAGGAAAATCTAAAACGCAGTCGTTTTGTTTTCTTA
GTTTGGTATCAAAAACTCTGAAATCAAAAGAAAGAAGAAAAAAAAGTCTCTGTTTTTTCTCTCTTCCCTGTTTTTCTGTG
TCTTTCTCCTCCGTGTTCCGTCGTCTTCTCTCTCTGCGTTCCTTCTTGAAGCCGGAGGAAGCCCAAAACCCTTGGAATAA
AAAACAACGGCCTCTCTGCTACTGATTGATAGAAAACAAAAATCTCAAACCTAGAGAAGAAAGCGACGTACTGTATATTC
TCAAGACTAACTGGATCTCTCGTTGATCTTCAATAAACCCTTTTTGCAATCAGTCTCATAAGAGTCTACAACTCGTGGGC
TTCTATTTTTCTTGTTGGGGTTTCAACGTTTTCCTCTGTGAAGAAAGAGATTGACTTTCATGGAGATGAACCTCTGCTGG
AATTTGTAGATTCAATTAGGGTGTTTTCTGGGTTTTGTGGTGCTTCGATAGGGGTTTTTGGTGCGTTGGTGGTGGGTGAT
GGGTAGTAGTGATGAGCGAAACTGTAAGGCGATTGATGCGTCGGTAGGAGGTTTGGTTTGGGTCCGACGTCGTAACGGGG
CTTGGTGGCCGGGTCGGATTATGGCTCATCACGAGGTTCCTGACGGTACTATTGTTTCTCCTAAATCTGGTACTCCTATT
AAGCTTCTAGGTCGTGACGATGCTAGCGTGTGAGTACTTTCTTCCATCAATTTGACTGATCGATTCAATCTCTTTTTGCA
TCTTGTTTTGATGCTTAGCTTTTTTAATCATTGTCAATATGATCTTTGCTTTATGAATGATTAGACAAGGTTTCTGTTAC
TCTTTTTGATCTCTCTAACAACTTATTAACTAGTTACACATTTGTCTCTCCAGGGATTGGTATAATCTTGAAAAGTCCAA
GAGAGTGAAGGCGTTTCGTTGTGGGGAGTATGATGCTTGTATTGCGACGGCAAAGGCTACTGCATCGACTACTGGTAAGA
AGGCTGTCAAGTATGCCCGTAGAGAAGATGCTATTGCTCATGCTCTTGAGATTGAGAATGCACACCTTGCCAAAGATCAC
CCTCCGTGTATTGAGAAGGCTAGTACATCTGGTGAAGTTTCCAGAAAGGGTATTGAGGACTCGGGTGATGTGGCAGAGAC
TGAAGTTGCATTGCAATCTACTATGTCTTTGAAAAAAACCAAGAACGGCAAAGCTTCTAAGGTGCAGCCTTTGTCAGAAA
AGAGAAGAAGAACACCAAATGACTCGGAAGATGATGGGACTCAAACAAACAAACGAATGAGAGGACTTGAGGATATTGGA
ATGGGTACTGGATCGAAAGGGAAAGTACAGGTCGGTGCACTGCTCGAGGATACGCAGGAAAATGGTTTTAAAAGTGATAC
AAACAACATCAATGATTCTGTGTCAAATGGGAGTCTTTCCAATGGCAGTAGCAGGGATTGCTCTCCGTCAATGAAAAGAA
AAAGGTCGCCTGTCGTCATTGCGAATGACTACTCTAAAAGGAAAAACCGACGACGGACACTGACAAAAGTGTTAGAGAGT
ACAGCTACGGTGTCTATCCCTGGTACCTGTGACAAACTTGTCAATTCTGATTGTTTGTCTCTTCCAGGGGTTTCTGAAAG
CGATAATAACTCGGACAGCAATGAGGTTTTCTCTGAGAATGTTTCTGAAAATATTGTTGAAGTGATCAATGACAAGGGGA
AAGAGAGTGAAGTCTCGAACATATCAGTTTTGGCAAAGGATGACTCATCCAATGGATTATTTGATGTTCCACTAAATGGA
GATGAAAAATACCCTTCAGGTATGGCTAATCCTTTTTTATACAAGCTCTGCTGATTGAATGATCTGTTTTGAAGTGTTTC
TATCTTTGTTCAATGGATTATCTGAGGTACATTTGCAGTGTGTCTATGTTTGTTCACACTTCTGTTACTTTTAGTGGAAA
GAGATGGATGTCACCATTTTTAGGATGAGCGGAAACATAAAAGCACGGAAAAATCATCAATTGGATTTGTTACATATAGA
TTAAAGGGCTAATGTCTGGAAAATTTACCCGGGATAGAATAGTAGTGACTATTTGTTTGGGCAATGGATGCCTTTTTTTT
TCTTTTATAATTCTGTGTTCAACTTAGTGACTAGTGTATATTTGAGATGCATCCCTAATTTTGACTTGTCTATGGTTAAT
TGTTTCTGTTTTGTTGGTCTTGGCGTAAGATGGTTATCTTCTATCATTTCTTTCTCTGCCTGTTAGGATTAAACATTTGA
TCAATTAGATCGGATTTGGTGGCTTCTTTTTTCTGTTTGTGATTAGCATGACTTAAACTGACGCCCATTCTTGTTCCAGG
TATTTCGACGGTGCCTTTCACATCTTCTTCACCCAGGAAGGCTCTTGTTTCTGGACCGACGAGACGGTTTGGTCAGAGTA
GCCATGATGATGTGGTGAAAAGCGAAGGAAGTAATGGATCTCCTAGTACAAGTCCAGCAGCTACACTTTTCAATGGGATT
AAGAAGAGCACTTCTAAATGGCAGCTAAAAGGGAAAAGGA
>AT3G21290.2 | chr3:7488677-7491676 FORWARD LENGTH=3000
TGGAAACTGGAACCAAAACTCTCCTTTGGTGGAGTCATCTTGTTGAAACATTAGCTCTGTTTTTCTTTCTTTCTTGTGAA
ATTAGAAATGATTCATAGGCCCAATTTTGTGTGAGTTGTACTTAGGAGGACCTTTGGTAGATTTTATTCTTGTTGCAGTT
GGTTTAGTTGGAGCGCTCGATAAACGAATATGTACATACATGGGTATCAAGATCAATGTAGATTCTTCTGGCTCTGCTTT
AATTTAACTTTGATAAGTCATCATGGCATTTTGGTCTTCCATGTGAAGCTTAACAGAGAAAGCTTAATGGGTCTGATTGG
TGGTGACCTAAACCATTAAGGATGATTGTACGTACTACCATTTTCTGACAGCGCCACCGCCACGGTTGCATAAATCGAAA
TCACTGTTGTAGTCTTGTAGAAGGTGAAAAAAAAAAGTAACCTAAAGGAAAATCTAAAACGCAGTCGTTTTGTTTTCTTA
GTTTGGTATCAAAAACTCTGAAATCAAAAGAAAGAAGAAAAAAAAGTCTCTGTTTTTTCTCTCTTCCCTGTTTTTCTGTG
TCTTTCTCCTCCGTGTTCCGTCGTCTTCTCTCTCTGCGTTCCTTCTTGAAGCCGGAGGAAGCCCAAAACCCTTGGAATAA
AAAACAACGGCCTCTCTGCTACTGATTGATAGAAAACAAAAATCTCAAACCTAGAGAAGAAAGCGACGTACTGTATATTC
TCAAGACTAACTGGATCTCTCGTTGATCTTCAATAAACCCTTTTTGCAATCAGTCTCATAAGAGTCTACAACTCGTGGGC
TTCTATTTTTCTTGTTGGGGTTTCAACGTTTTCCTCTGTGAAGAAAGAGATTGACTTTCATGGAGATGAACCTCTGCTGG
AATTTGTAGATTCAATTAGGGTGTTTTCTGGGTTTTGTGGTGCTTCGATAGGGGTTTTTGGTGCGTTGGTGGTGGGTGAT
GGGTAGTAGTGATGAGCGAAACTGTAAGGCGATTGATGCGTCGGTAGGAGGTTTGGTTTGGGTCCGACGTCGTAACGGGG
CTTGGTGGCCGGGTCGGATTATGGCTCATCACGAGGTTCCTGACGGTACTATTGTTTCTCCTAAATCTGGTACTCCTATT
AAGCTTCTAGGTCGTGACGATGCTAGCGTGTGAGTACTTTCTTCCATCAATTTGACTGATCGATTCAATCTCTTTTTGCA
TCTTGTTTTGATGCTTAGCTTTTTTAATCATTGTCAATATGATCTTTGCTTTATGAATGATTAGACAAGGTTTCTGTTAC
TCTTTTTGATCTCTCTAACAACTTATTAACTAGTTACACATTTGTCTCTCCAGGGATTGGTATAATCTTGAAAAGTCCAA
GAGAGTGAAGGCGTTTCGTTGTGGGGAGTATGATGCTTGTATTGCGACGGCAAAGGCTACTGCATCGACTACTGGTAAGA
AGGCTGTCAAGTATGCCCGTAGAGAAGATGCTATTGCTCATGCTCTTGAGATTGAGAATGCACACCTTGCCAAAGATCAC
CCTCCGTGTATTGAGAAGGCTAGTACATCTGGTGAAGTTTCCAGAAAGGGTATTGAGGACTCGGGTGATGTGGCAGAGAC
TGAAGTTGCATTGCAATCTACTATGTCTTTGAAAAAAACCAAGAACGGCAAAGCTTCTAAGGTGCAGCCTTTGTCAGAAA
AGAGAAGAAGAACACCAAATGACTCGGAAGATGATGGGACTCAAACAAACAAACGAATGAGAGGACTTGAGGATATTGGA
ATGGGTACTGGATCGAAAGGGAAAGTACAGGTCGGTGCACTGCTCGAGGATACGCAGGAAAATGGTTTTAAAAGTGATAC
AAACAACATCAATGATTCTGTGTCAAATGGGAGTCTTTCCAATGGCAGTAGCAGGGATTGCTCTCCGTCAATGAAAAGAA
AAAGGTCGCCTGTCGTCATTGCGAATGACTACTCTAAAAGGAAAAACCGACGACGGACACTGACAAAAGTGTTAGAGAGT
ACAGCTACGGTGTCTATCCCTGGTACCTGTGACAAACTTGTCAATTCTGATTGTTTGTCTCTTCCAGGGGTTTCTGAAAG
CGATAATAACTCGGACAGCAATGAGGTTTTCTCTGAGAATGTTTCTGAAAATATTGTTGAAGTGATCAATGACAAGGGGA
AAGAGAGTGAAGTCTCGAACATATCAGTTTTGGCAAAGGATGACTCATCCAATGGATTATTTGATGTTCCACTAAATGGA
GATGAAAAATACCCTTCAGGTATGGCTAATCCTTTTTTATACAAGCTCTGCTGATTGAATGATCTGTTTTGAAGTGTTTC
TATCTTTGTTCAATGGATTATCTGAGGTACATTTGCAGTGTGTCTATGTTTGTTCACACTTCTGTTACTTTTAGTGGAAA
GAGATGGATGTCACCATTTTTAGGATGAGCGGAAACATAAAAGCACGGAAAAATCATCAATTGGATTTGTTACATATAGA
TTAAAGGGCTAATGTCTGGAAAATTTACCCGGGATAGAATAGTAGTGACTATTTGTTTGGGCAATGGATGCCTTTTTTTT
TCTTTTATAATTCTGTGTTCAACTTAGTGACTAGTGTATATTTGAGATGCATCCCTAATTTTGACTTGTCTATGGTTAAT
TGTTTCTGTTTTGTTGGTCTTGGCGTAAGATGGTTATCTTCTATCATTTCTTTCTCTGCCTGTTAGGATTAAACATTTGA
TCAATTAGATCGGATTTGGTGGCTTCTTTTTTCTGTTTGTGATTAGCATGACTTAAACTGACGCCCATTCTTGTTCCAGG
TATTTCGACGGTGCCTTTCACATCTTCTTCACCCAGGAAGGCTCTTGTTTCTGGACCGACGAGACGGTTTGGTCAGAGTA
GCCATGATGATGTGGTGAAAAGCGAAGGAAGTAATGGATCTCCTAGTACAAGTCCAGCAGCTACACTTTTCAATGGGATT
AAGAAGAGCACTTCTAAATGGCAGCTAAAAGGGAAAAGGA
>AT3G21295.3 | chr3:7491980-7494979 FORWARD LENGTH=3000
GTAGTCATAGAATTGATGATGCGAAGCCAAAACCATCATCAAAAAAGAAATCCAAGAAAAAGAAACCACATTTTCCTCCA
CAGGCATCAAAGTCGAAGAAATCTTCATCTCTAGCAATAAAGACAAGGTGTCTCTCCGCTCTAAGTGGCCAGAAGCTGAC
ACTAAGTAGCAAGAAAAAGGTAATGATAGAGTCGACGAAAGAACGAATTGTAGCTTGCATCCCTCTGAAAGTAGTCTTCA
GTAGGATAAACGAAGCAGTGAAGGGCTCAGCGAGACAAGTGCACAGATCATTACCATCTGCAGGTAATACAGGATGAGAT
GAGTTTGGTCTCTGTTCTATGTCCTACCATTTGTTTCCTACGTTCATTTACCTCGGTTTTAAGCATTCACCGAGATTAAA
TTAGCCCGGTTTTTGAGGGTGATGGATGGTTTCCGTACAATACAGAGAGATATATAGGCCTTGTGAGAAAGAACAAGAGA
GAAGAATATGGAAGTGAACTTGTATCTGTAAATATTAGCAATAGCAATTAGTGGTGGGACGTGTAATTTTTAAAAAGGAA
AAAAAAAACTCAGATTGCATTTCTAAACTTGTCAAACTCAAAAGGAGAAGAAACTTTTTAGCTATATGGTTTTTTGTTTC
CTCTGTTTCATGAAACAATTTGTGCTTTGTGATCCAATTCATGTTTCTTAAGGCTGATTTTGCAGATTGAAACCCTCTCA
CAAAGGCTTGATAGAAGTAAGACTAGGAAACAGAACAAACCAAACTCGGTCCAAATGGTACAGATCAAAGAAAAGTCAAA
TGACACAAGTTTTAATTGAAAAGAGAATGAAAACAAAGATACCATTTACGAAGAAAAGAGAAGAGAAGAATATGCGTTGA
CAAAGTCAAACGTCAACGAAACCAACATGCTTAGGTTGCACGTCTTTTACCCTAACTAACATGAAGTCTAATAACTTGTA
AGACTCGCTTTCTTTTGTCTGCGTCTGTCTCTATTAAAAGTCTCTTTCTAACTCATACTTTACAAAACTTGGGAGATCTT
TTTGACATGTCTGTAAAGAAACGGGCTTTGGAGAGCAAGAACAATGGAAGCCCCAAGTCGAGTCATTATAATCGATGCTT
GTCATTCTCGTTCTTGGAGTCATCAACGGGAGAGAAGAAGAAACCATCATCGTTGAACCGTATGGATTCCAAAATACTCA
AGGCAGAGATCGTTAAGTGGGCAAAGCGTGTCGCGGCTTATGCTCGTCAACTTAGCTCGAGAAAACAAGATTAAGACATA
GATGAAGAAAGCTTATGGGAAGATTGATATGCACTCATTTTACATTGATTTAGGTCCACATTCGTTTAATCATTCATAGT
GAAATTGTCTTATTTCAAAAGATGTTGAGAAGTCATGAAACTTGTACAAGCAGATCCATTTAGTGATTGTTTTTAATAAA
ATTCTCTTATCAGGATCTTAACTCTTAAAGACCACTTGCCTTGGTGGGATTTTAACTTTTTAAAAAACGTTTACATTCTT
GTCTATGAATGCTATTAAAGAACTCGATGAAAAAGATTACAGATACTTAACTCTAATGGAAAACCAAAACTCCCTCAATC
TAAAAAAATCTCTGTTTTCATTTGTCTCTCATCTGATTAGAGACCAAATGAAGCAGCCATGGTGACAATAGAGCTCAAGC
AAGCTCTAACAAGCAGACACATTCGATGTGAGGAGTGTGAGGGAACATATCCACTGGCTGAACACTCATCAGTTTGTAGC
AACCTTTTAGATTCTTCTCCTCCTACGTTTTCCAAATCACCAAGTTTTGTTGATTACTTTCACAAATGAGTTAAAGAGAA
AAGATTCAAGTGGGGGATAAGATTAGATACTAACCACGCCGTGACAGAGGTAATCGAGATCCCTGGCGCAGGTTGCAGGA
TTACAGGAAACATAAATGATCCGTGGAGATTTAAGCTTTAGCAGAAACTTGATCAACTTCATGTGCATACCAGGTCGATT
GGGATCTGTAAAAACACTTCTTACGATTGGTAGACTGCAAAGTATTAGAACCTAGATGAAATTTAACTATGTGAAGAAGA
TGATTATAACCAGAAATAACGATATCAGGCTTAGGGAAATTGTTCCCAAAATCTTCTCCTATTTTGTTTAGATCCCCTTG
GATGAATGTTGCATTCTCTATGCCGTTTATTTGGGCATTCTTGTGTGCATCTGTTATTGCTTGTGGTACTACTTCATAAC
CATACACGTGTTTCGCCCTAGAGGGAGAAGAATCAGACTGAACAATCAGCAACTGCAATTTTATTTTTAATCTTTGACAG
TACTTTACGCTCATGTTGTTTACCTTCTGGCAAGTGTAAGGCCTATGGTACCAGTTCCACAGAAAAGATCGAGCACGACT
TCTGAGCCATCTCCTTTAAGTCCAGCAGATTCCTCAATAAGCTTATATAAAACTTCAGCCTACACAGTGAACACCATTTT
ATTTTCAACAAGTTGTGATTAATGTTTTGAGTGTAAAAGAAACCATGTTGCTTAGTGGTACCATATACCTGATGAGTGTT
AGTCTGAAAGAAAGAGTTGGCTGAAATTTGAAATGTAAGCCCTCTTAAGACCTCTGTGATTGTATCCTTCCCATAAAGAG
TATATTCCTTTTCGCCAACGGATGTGTTTCCTACCGAAGAATTTACATTATTCATAATGCTTACCTGTATTTGTATGAGC
CAAGTAAAAAAGTATGGAAATTGTTAAATTACAAACCAAGAAAAATGCTACTCAATTACGGGTTGTAGGAATGAAGCAAA
TCGGATTCAGTACTAACCACTTGAGGAATTGATGAAATCCTATCAACCAGGGGTTTCAACAGCTCTGGCTTATAAGACGA
TGTCACAAAATTGACCATAAGTTCTAGTGAACCAGTCTCCACATTCCTATGGTCAAGTTTAATCACAAGAAAACATCAGA
AAAACTAGTGCAATGAAAGAACTATCGAATAGCACAGATT
>AT3G21295.1 | chr3:7492297-7495296 FORWARD LENGTH=3000
GATGAGTTTGGTCTCTGTTCTATGTCCTACCATTTGTTTCCTACGTTCATTTACCTCGGTTTTAAGCATTCACCGAGATT
AAATTAGCCCGGTTTTTGAGGGTGATGGATGGTTTCCGTACAATACAGAGAGATATATAGGCCTTGTGAGAAAGAACAAG
AGAGAAGAATATGGAAGTGAACTTGTATCTGTAAATATTAGCAATAGCAATTAGTGGTGGGACGTGTAATTTTTAAAAAG
GAAAAAAAAAACTCAGATTGCATTTCTAAACTTGTCAAACTCAAAAGGAGAAGAAACTTTTTAGCTATATGGTTTTTTGT
TTCCTCTGTTTCATGAAACAATTTGTGCTTTGTGATCCAATTCATGTTTCTTAAGGCTGATTTTGCAGATTGAAACCCTC
TCACAAAGGCTTGATAGAAGTAAGACTAGGAAACAGAACAAACCAAACTCGGTCCAAATGGTACAGATCAAAGAAAAGTC
AAATGACACAAGTTTTAATTGAAAAGAGAATGAAAACAAAGATACCATTTACGAAGAAAAGAGAAGAGAAGAATATGCGT
TGACAAAGTCAAACGTCAACGAAACCAACATGCTTAGGTTGCACGTCTTTTACCCTAACTAACATGAAGTCTAATAACTT
GTAAGACTCGCTTTCTTTTGTCTGCGTCTGTCTCTATTAAAAGTCTCTTTCTAACTCATACTTTACAAAACTTGGGAGAT
CTTTTTGACATGTCTGTAAAGAAACGGGCTTTGGAGAGCAAGAACAATGGAAGCCCCAAGTCGAGTCATTATAATCGATG
CTTGTCATTCTCGTTCTTGGAGTCATCAACGGGAGAGAAGAAGAAACCATCATCGTTGAACCGTATGGATTCCAAAATAC
TCAAGGCAGAGATCGTTAAGTGGGCAAAGCGTGTCGCGGCTTATGCTCGTCAACTTAGCTCGAGAAAACAAGATTAAGAC
ATAGATGAAGAAAGCTTATGGGAAGATTGATATGCACTCATTTTACATTGATTTAGGTCCACATTCGTTTAATCATTCAT
AGTGAAATTGTCTTATTTCAAAAGATGTTGAGAAGTCATGAAACTTGTACAAGCAGATCCATTTAGTGATTGTTTTTAAT
AAAATTCTCTTATCAGGATCTTAACTCTTAAAGACCACTTGCCTTGGTGGGATTTTAACTTTTTAAAAAACGTTTACATT
CTTGTCTATGAATGCTATTAAAGAACTCGATGAAAAAGATTACAGATACTTAACTCTAATGGAAAACCAAAACTCCCTCA
ATCTAAAAAAATCTCTGTTTTCATTTGTCTCTCATCTGATTAGAGACCAAATGAAGCAGCCATGGTGACAATAGAGCTCA
AGCAAGCTCTAACAAGCAGACACATTCGATGTGAGGAGTGTGAGGGAACATATCCACTGGCTGAACACTCATCAGTTTGT
AGCAACCTTTTAGATTCTTCTCCTCCTACGTTTTCCAAATCACCAAGTTTTGTTGATTACTTTCACAAATGAGTTAAAGA
GAAAAGATTCAAGTGGGGGATAAGATTAGATACTAACCACGCCGTGACAGAGGTAATCGAGATCCCTGGCGCAGGTTGCA
GGATTACAGGAAACATAAATGATCCGTGGAGATTTAAGCTTTAGCAGAAACTTGATCAACTTCATGTGCATACCAGGTCG
ATTGGGATCTGTAAAAACACTTCTTACGATTGGTAGACTGCAAAGTATTAGAACCTAGATGAAATTTAACTATGTGAAGA
AGATGATTATAACCAGAAATAACGATATCAGGCTTAGGGAAATTGTTCCCAAAATCTTCTCCTATTTTGTTTAGATCCCC
TTGGATGAATGTTGCATTCTCTATGCCGTTTATTTGGGCATTCTTGTGTGCATCTGTTATTGCTTGTGGTACTACTTCAT
AACCATACACGTGTTTCGCCCTAGAGGGAGAAGAATCAGACTGAACAATCAGCAACTGCAATTTTATTTTTAATCTTTGA
CAGTACTTTACGCTCATGTTGTTTACCTTCTGGCAAGTGTAAGGCCTATGGTACCAGTTCCACAGAAAAGATCGAGCACG
ACTTCTGAGCCATCTCCTTTAAGTCCAGCAGATTCCTCAATAAGCTTATATAAAACTTCAGCCTACACAGTGAACACCAT
TTTATTTTCAACAAGTTGTGATTAATGTTTTGAGTGTAAAAGAAACCATGTTGCTTAGTGGTACCATATACCTGATGAGT
GTTAGTCTGAAAGAAAGAGTTGGCTGAAATTTGAAATGTAAGCCCTCTTAAGACCTCTGTGATTGTATCCTTCCCATAAA
GAGTATATTCCTTTTCGCCAACGGATGTGTTTCCTACCGAAGAATTTACATTATTCATAATGCTTACCTGTATTTGTATG
AGCCAAGTAAAAAAGTATGGAAATTGTTAAATTACAAACCAAGAAAAATGCTACTCAATTACGGGTTGTAGGAATGAAGC
AAATCGGATTCAGTACTAACCACTTGAGGAATTGATGAAATCCTATCAACCAGGGGTTTCAACAGCTCTGGCTTATAAGA
CGATGTCACAAAATTGACCATAAGTTCTAGTGAACCAGTCTCCACATTCCTATGGTCAAGTTTAATCACAAGAAAACATC
AGAAAAACTAGTGCAATGAAAGAACTATCGAATAGCACAGATTTAACTATCATTTTTCACTCCCATCAATTCTAGTTCAT
CATGACAAACACACTATTCCCTGTTACTGGTCTTATGTTACAAGAACAAGTTTCTTATTCTACCGACAATATGATTCAAG
TACCTTTAATACCTTCCAGTTCTCAGCATCAAATGTTTAAGAAACCCAACATGTGAACGACAATCATATGGTGAAAGACT
TAATTCAGGATCTCTCCAGCAATCTTGGACAGCAGCAAGAACCTATTTTGATTTATAAAAAAAAGTTATTAATGATTCTG
AGAGGAGAGCTCTACACAGATCAAAATTCTGTATAACTAC
>AT3G21295.2 | chr3:7492690-7495689 FORWARD LENGTH=3000
AACCCTCTCACAAAGGCTTGATAGAAGTAAGACTAGGAAACAGAACAAACCAAACTCGGTCCAAATGGTACAGATCAAAG
AAAAGTCAAATGACACAAGTTTTAATTGAAAAGAGAATGAAAACAAAGATACCATTTACGAAGAAAAGAGAAGAGAAGAA
TATGCGTTGACAAAGTCAAACGTCAACGAAACCAACATGCTTAGGTTGCACGTCTTTTACCCTAACTAACATGAAGTCTA
ATAACTTGTAAGACTCGCTTTCTTTTGTCTGCGTCTGTCTCTATTAAAAGTCTCTTTCTAACTCATACTTTACAAAACTT
GGGAGATCTTTTTGACATGTCTGTAAAGAAACGGGCTTTGGAGAGCAAGAACAATGGAAGCCCCAAGTCGAGTCATTATA
ATCGATGCTTGTCATTCTCGTTCTTGGAGTCATCAACGGGAGAGAAGAAGAAACCATCATCGTTGAACCGTATGGATTCC
AAAATACTCAAGGCAGAGATCGTTAAGTGGGCAAAGCGTGTCGCGGCTTATGCTCGTCAACTTAGCTCGAGAAAACAAGA
TTAAGACATAGATGAAGAAAGCTTATGGGAAGATTGATATGCACTCATTTTACATTGATTTAGGTCCACATTCGTTTAAT
CATTCATAGTGAAATTGTCTTATTTCAAAAGATGTTGAGAAGTCATGAAACTTGTACAAGCAGATCCATTTAGTGATTGT
TTTTAATAAAATTCTCTTATCAGGATCTTAACTCTTAAAGACCACTTGCCTTGGTGGGATTTTAACTTTTTAAAAAACGT
TTACATTCTTGTCTATGAATGCTATTAAAGAACTCGATGAAAAAGATTACAGATACTTAACTCTAATGGAAAACCAAAAC
TCCCTCAATCTAAAAAAATCTCTGTTTTCATTTGTCTCTCATCTGATTAGAGACCAAATGAAGCAGCCATGGTGACAATA
GAGCTCAAGCAAGCTCTAACAAGCAGACACATTCGATGTGAGGAGTGTGAGGGAACATATCCACTGGCTGAACACTCATC
AGTTTGTAGCAACCTTTTAGATTCTTCTCCTCCTACGTTTTCCAAATCACCAAGTTTTGTTGATTACTTTCACAAATGAG
TTAAAGAGAAAAGATTCAAGTGGGGGATAAGATTAGATACTAACCACGCCGTGACAGAGGTAATCGAGATCCCTGGCGCA
GGTTGCAGGATTACAGGAAACATAAATGATCCGTGGAGATTTAAGCTTTAGCAGAAACTTGATCAACTTCATGTGCATAC
CAGGTCGATTGGGATCTGTAAAAACACTTCTTACGATTGGTAGACTGCAAAGTATTAGAACCTAGATGAAATTTAACTAT
GTGAAGAAGATGATTATAACCAGAAATAACGATATCAGGCTTAGGGAAATTGTTCCCAAAATCTTCTCCTATTTTGTTTA
GATCCCCTTGGATGAATGTTGCATTCTCTATGCCGTTTATTTGGGCATTCTTGTGTGCATCTGTTATTGCTTGTGGTACT
ACTTCATAACCATACACGTGTTTCGCCCTAGAGGGAGAAGAATCAGACTGAACAATCAGCAACTGCAATTTTATTTTTAA
TCTTTGACAGTACTTTACGCTCATGTTGTTTACCTTCTGGCAAGTGTAAGGCCTATGGTACCAGTTCCACAGAAAAGATC
GAGCACGACTTCTGAGCCATCTCCTTTAAGTCCAGCAGATTCCTCAATAAGCTTATATAAAACTTCAGCCTACACAGTGA
ACACCATTTTATTTTCAACAAGTTGTGATTAATGTTTTGAGTGTAAAAGAAACCATGTTGCTTAGTGGTACCATATACCT
GATGAGTGTTAGTCTGAAAGAAAGAGTTGGCTGAAATTTGAAATGTAAGCCCTCTTAAGACCTCTGTGATTGTATCCTTC
CCATAAAGAGTATATTCCTTTTCGCCAACGGATGTGTTTCCTACCGAAGAATTTACATTATTCATAATGCTTACCTGTAT
TTGTATGAGCCAAGTAAAAAAGTATGGAAATTGTTAAATTACAAACCAAGAAAAATGCTACTCAATTACGGGTTGTAGGA
ATGAAGCAAATCGGATTCAGTACTAACCACTTGAGGAATTGATGAAATCCTATCAACCAGGGGTTTCAACAGCTCTGGCT
TATAAGACGATGTCACAAAATTGACCATAAGTTCTAGTGAACCAGTCTCCACATTCCTATGGTCAAGTTTAATCACAAGA
AAACATCAGAAAAACTAGTGCAATGAAAGAACTATCGAATAGCACAGATTTAACTATCATTTTTCACTCCCATCAATTCT
AGTTCATCATGACAAACACACTATTCCCTGTTACTGGTCTTATGTTACAAGAACAAGTTTCTTATTCTACCGACAATATG
ATTCAAGTACCTTTAATACCTTCCAGTTCTCAGCATCAAATGTTTAAGAAACCCAACATGTGAACGACAATCATATGGTG
AAAGACTTAATTCAGGATCTCTCCAGCAATCTTGGACAGCAGCAAGAACCTATTTTGATTTATAAAAAAAAGTTATTAAT
GATTCTGAGAGGAGAGCTCTACACAGATCAAAATTCTGTATAACTACTTTCACCATACCAAGTTTCCTGGCTCGCTCTGT
AATAAGCACTTATCAACATTTAAAACCTTATCAAAAAATCCAGGTGCATGGAGCCCCAATGCAAAGTTCTTAGGACCATC
TTGTCTCTCGTTTAACATTTCAATCGGAAGCCATCTTTGTGGACCAAATGAAAACTCCATCTAATTCAAAATGTCAACAT
TTATAAGCACAGAGTCTAAAACCAAAGCACCAACCAATAAGCACAACAATCAAACAAACCTTATTCCGATAATGGAATTG
AATATCGCAAGCAACAATAGGCTTCAAGACAATCTCAAGGCCAGGATTGTTATCAGAAAACCTTCCAACATGTCTGATAA
GCTCATGAACTTGCTCTTCTTTAGCTCTAAGCTGAGCTTC
>AT3G21305.1 | chr3:7493254-7496253 FORWARD LENGTH=3000
GACATAGATGAAGAAAGCTTATGGGAAGATTGATATGCACTCATTTTACATTGATTTAGGTCCACATTCGTTTAATCATT
CATAGTGAAATTGTCTTATTTCAAAAGATGTTGAGAAGTCATGAAACTTGTACAAGCAGATCCATTTAGTGATTGTTTTT
AATAAAATTCTCTTATCAGGATCTTAACTCTTAAAGACCACTTGCCTTGGTGGGATTTTAACTTTTTAAAAAACGTTTAC
ATTCTTGTCTATGAATGCTATTAAAGAACTCGATGAAAAAGATTACAGATACTTAACTCTAATGGAAAACCAAAACTCCC
TCAATCTAAAAAAATCTCTGTTTTCATTTGTCTCTCATCTGATTAGAGACCAAATGAAGCAGCCATGGTGACAATAGAGC
TCAAGCAAGCTCTAACAAGCAGACACATTCGATGTGAGGAGTGTGAGGGAACATATCCACTGGCTGAACACTCATCAGTT
TGTAGCAACCTTTTAGATTCTTCTCCTCCTACGTTTTCCAAATCACCAAGTTTTGTTGATTACTTTCACAAATGAGTTAA
AGAGAAAAGATTCAAGTGGGGGATAAGATTAGATACTAACCACGCCGTGACAGAGGTAATCGAGATCCCTGGCGCAGGTT
GCAGGATTACAGGAAACATAAATGATCCGTGGAGATTTAAGCTTTAGCAGAAACTTGATCAACTTCATGTGCATACCAGG
TCGATTGGGATCTGTAAAAACACTTCTTACGATTGGTAGACTGCAAAGTATTAGAACCTAGATGAAATTTAACTATGTGA
AGAAGATGATTATAACCAGAAATAACGATATCAGGCTTAGGGAAATTGTTCCCAAAATCTTCTCCTATTTTGTTTAGATC
CCCTTGGATGAATGTTGCATTCTCTATGCCGTTTATTTGGGCATTCTTGTGTGCATCTGTTATTGCTTGTGGTACTACTT
CATAACCATACACGTGTTTCGCCCTAGAGGGAGAAGAATCAGACTGAACAATCAGCAACTGCAATTTTATTTTTAATCTT
TGACAGTACTTTACGCTCATGTTGTTTACCTTCTGGCAAGTGTAAGGCCTATGGTACCAGTTCCACAGAAAAGATCGAGC
ACGACTTCTGAGCCATCTCCTTTAAGTCCAGCAGATTCCTCAATAAGCTTATATAAAACTTCAGCCTACACAGTGAACAC
CATTTTATTTTCAACAAGTTGTGATTAATGTTTTGAGTGTAAAAGAAACCATGTTGCTTAGTGGTACCATATACCTGATG
AGTGTTAGTCTGAAAGAAAGAGTTGGCTGAAATTTGAAATGTAAGCCCTCTTAAGACCTCTGTGATTGTATCCTTCCCAT
AAAGAGTATATTCCTTTTCGCCAACGGATGTGTTTCCTACCGAAGAATTTACATTATTCATAATGCTTACCTGTATTTGT
ATGAGCCAAGTAAAAAAGTATGGAAATTGTTAAATTACAAACCAAGAAAAATGCTACTCAATTACGGGTTGTAGGAATGA
AGCAAATCGGATTCAGTACTAACCACTTGAGGAATTGATGAAATCCTATCAACCAGGGGTTTCAACAGCTCTGGCTTATA
AGACGATGTCACAAAATTGACCATAAGTTCTAGTGAACCAGTCTCCACATTCCTATGGTCAAGTTTAATCACAAGAAAAC
ATCAGAAAAACTAGTGCAATGAAAGAACTATCGAATAGCACAGATTTAACTATCATTTTTCACTCCCATCAATTCTAGTT
CATCATGACAAACACACTATTCCCTGTTACTGGTCTTATGTTACAAGAACAAGTTTCTTATTCTACCGACAATATGATTC
AAGTACCTTTAATACCTTCCAGTTCTCAGCATCAAATGTTTAAGAAACCCAACATGTGAACGACAATCATATGGTGAAAG
ACTTAATTCAGGATCTCTCCAGCAATCTTGGACAGCAGCAAGAACCTATTTTGATTTATAAAAAAAAGTTATTAATGATT
CTGAGAGGAGAGCTCTACACAGATCAAAATTCTGTATAACTACTTTCACCATACCAAGTTTCCTGGCTCGCTCTGTAATA
AGCACTTATCAACATTTAAAACCTTATCAAAAAATCCAGGTGCATGGAGCCCCAATGCAAAGTTCTTAGGACCATCTTGT
CTCTCGTTTAACATTTCAATCGGAAGCCATCTTTGTGGACCAAATGAAAACTCCATCTAATTCAAAATGTCAACATTTAT
AAGCACAGAGTCTAAAACCAAAGCACCAACCAATAAGCACAACAATCAAACAAACCTTATTCCGATAATGGAATTGAATA
TCGCAAGCAACAATAGGCTTCAAGACAATCTCAAGGCCAGGATTGTTATCAGAAAACCTTCCAACATGTCTGATAAGCTC
ATGAACTTGCTCTTCTTTAGCTCTAAGCTGAGCTTCATAAGAGAGATTCTGAGTTTTGCAACCACCACAGTAAGATGCAT
ACTCACATGGAGCTTCTACTAAGTCCTTATGTGGAGATATTGTCTTCATTTTTGTCACCTAAGAGAAACAACCAAAAAAC
AACAAATCAAAACTAAAAATCGTAACTTTATAACTAAAAATCGTAATTAGAAGATAAAGGTGAAGTTTTTATGAAACCTA
CTTCAGCATAGCTGCCTTTGCGGCGAGTGACACGGCCAAGAAAACGTTCGCCGGGAAGAGCTCGGTCACACATAACGACG
TAGCCAGTTCCATCAACTTTACAGATTCCTTTGCCTTTGAATCCTAAACTCTCGCACACAAGCTCCACTGTTTCTCCTCG
TTTCGGATAATACGGCGCCGTTTTCTCATTGCTTACGTTGGTGTTGTTCTCGTCGTTGAGCTTCTTCTGGGCTTTATTAC
CGCCCGAGAATTCAGAAGGGGAGAGAGGAGCGAGAGAAGACGAGCAGCATCGAAACCTATGAAGCCATGAGCGTGTGGGC
ACCACCACGTACCTGAGTCCATGAGCAGGCGTCGCGGCCA
>AT3G21300.1 | chr3:7490654-7493653 REVERSE LENGTH=3000
GCTCTATTGTCACCATGGCTGCTTCATTTGGTCTCTAATCAGATGAGAGACAAATGAAAACAGAGATTTTTTTAGATTGA
GGGAGTTTTGGTTTTCCATTAGAGTTAAGTATCTGTAATCTTTTTCATCGAGTTCTTTAATAGCATTCATAGACAAGAAT
GTAAACGTTTTTTAAAAAGTTAAAATCCCACCAAGGCAAGTGGTCTTTAAGAGTTAAGATCCTGATAAGAGAATTTTATT
AAAAACAATCACTAAATGGATCTGCTTGTACAAGTTTCATGACTTCTCAACATCTTTTGAAATAAGACAATTTCACTATG
AATGATTAAACGAATGTGGACCTAAATCAATGTAAAATGAGTGCATATCAATCTTCCCATAAGCTTTCTTCATCTATGTC
TTAATCTTGTTTTCTCGAGCTAAGTTGACGAGCATAAGCCGCGACACGCTTTGCCCACTTAACGATCTCTGCCTTGAGTA
TTTTGGAATCCATACGGTTCAACGATGATGGTTTCTTCTTCTCTCCCGTTGATGACTCCAAGAACGAGAATGACAAGCAT
CGATTATAATGACTCGACTTGGGGCTTCCATTGTTCTTGCTCTCCAAAGCCCGTTTCTTTACAGACATGTCAAAAAGATC
TCCCAAGTTTTGTAAAGTATGAGTTAGAAAGAGACTTTTAATAGAGACAGACGCAGACAAAAGAAAGCGAGTCTTACAAG
TTATTAGACTTCATGTTAGTTAGGGTAAAAGACGTGCAACCTAAGCATGTTGGTTTCGTTGACGTTTGACTTTGTCAACG
CATATTCTTCTCTTCTCTTTTCTTCGTAAATGGTATCTTTGTTTTCATTCTCTTTTCAATTAAAACTTGTGTCATTTGAC
TTTTCTTTGATCTGTACCATTTGGACCGAGTTTGGTTTGTTCTGTTTCCTAGTCTTACTTCTATCAAGCCTTTGTGAGAG
GGTTTCAATCTGCAAAATCAGCCTTAAGAAACATGAATTGGATCACAAAGCACAAATTGTTTCATGAAACAGAGGAAACA
AAAAACCATATAGCTAAAAAGTTTCTTCTCCTTTTGAGTTTGACAAGTTTAGAAATGCAATCTGAGTTTTTTTTTTCCTT
TTTAAAAATTACACGTCCCACCACTAATTGCTATTGCTAATATTTACAGATACAAGTTCACTTCCATATTCTTCTCTCTT
GTTCTTTCTCACAAGGCCTATATATCTCTCTGTATTGTACGGAAACCATCCATCACCCTCAAAAACCGGGCTAATTTAAT
CTCGGTGAATGCTTAAAACCGAGGTAAATGAACGTAGGAAACAAATGGTAGGACATAGAACAGAGACCAAACTCATCTCA
TCCTGTATTACCTGCAGATGGTAATGATCTGTGCACTTGTCTCGCTGAGCCCTTCACTGCTTCGTTTATCCTACTGAAGA
CTACTTTCAGAGGGATGCAAGCTACAATTCGTTCTTTCGTCGACTCTATCATTACCTTTTTCTTGCTACTTAGTGTCAGC
TTCTGGCCACTTAGAGCGGAGAGACACCTTGTCTTTATTGCTAGAGATGAAGATTTCTTCGACTTTGATGCCTGTGGAGG
AAAATGTGGTTTCTTTTTCTTGGATTTCTTTTTTGATGATGGTTTTGGCTTCGCATCATCAATTCTATGACTACTCACAA
TGTGGCCACATGATCCATCTTCAAGCACTTCAACCACTGAAGGATGCCCGACAATAGCTTCACCATTCAGTTTACTCCTA
AGGGAAATCAGCGGAACATTACGGGGTTTATAGTTAGCTTTTACCTCGATCTTCACGTCATACAGTTCAGAATTTCTTCC
CATAGCTTGAGTGCCAACGCTGAAAAGACTGCGTGGCTTTTGATCAGAGACAGACCAATGAGGTAAAGCATTGTTGTTGG
CTTCTTCGGCGTACGCATTTCTTCTTTCTACTTGTTTTTTACTCATCTGCCTTGAATTCCTTTTCCCTTTTAGCTGCCAT
TTAGAAGTGCTCTTCTTAATCCCATTGAAAAGTGTAGCTGCTGGACTTGTACTAGGAGATCCATTACTTCCTTCGCTTTT
CACCACATCATCATGGCTACTCTGACCAAACCGTCTCGTCGGTCCAGAAACAAGAGCCTTCCTGGGTGAAGAAGATGTGA
AAGGCACCGTCGAAATACCTGGAACAAGAATGGGCGTCAGTTTAAGTCATGCTAATCACAAACAGAAAAAAGAAGCCACC
AAATCCGATCTAATTGATCAAATGTTTAATCCTAACAGGCAGAGAAAGAAATGATAGAAGATAACCATCTTACGCCAAGA
CCAACAAAACAGAAACAATTAACCATAGACAAGTCAAAATTAGGGATGCATCTCAAATATACACTAGTCACTAAGTTGAA
CACAGAATTATAAAAGAAAAAAAAAGGCATCCATTGCCCAAACAAATAGTCACTACTATTCTATCCCGGGTAAATTTTCC
AGACATTAGCCCTTTAATCTATATGTAACAAATCCAATTGATGATTTTTCCGTGCTTTTATGTTTCCGCTCATCCTAAAA
ATGGTGACATCCATCTCTTTCCACTAAAAGTAACAGAAGTGTGAACAAACATAGACACACTGCAAATGTACCTCAGATAA
TCCATTGAACAAAGATAGAAACACTTCAAAACAGATCATTCAATCAGCAGAGCTTGTATAAAAAAGGATTAGCCATACCT
GAAGGGTATTTTTCATCTCCATTTAGTGGAACATCAAATAATCCATTGGATGAGTCATCCTTTGCCAAAACTGATATGTT
CGAGACTTCACTCTCTTTCCCCTTGTCATTGATCACTTCAACAATATTTTCAGAAACATTCTCAGAGAAAACCTCATTGC
TGTCCGAGTTATTATCGCTTTCAGAAACCCCTGGAAGAGACAAACAATCAGAATTGACAAGTTTGTCACAGGTACCAGGG
ATAGACACCGTAGCTGTACTCTCTAACACTTTTGTCAGTG
>AT3G21310.3 | chr3:7499012-7502011 FORWARD LENGTH=3000
TTAATGGATCTCTTGTCTTCTTTTTGTTCTTGGTTTTTGTTCTGAAATGTTCTTGAACTTGAGTGTAGCTTCGTATAGCA
TGGACACAACTCTGATCCTTATTGTCTCCTTCCACATTGATAATATAGATACTTCAATGGCTAAAGAACTCTTCTTGTTC
CAATGTTTAAACTCCTCAAAACTGGAATAGAAGCACAAAAGTCTATCTTTTATTAGCTGTTTGTCAATACAAGAACAATG
TAAGATGTGTGTATAAGTGTGTGTATGTTTAATGTATAGTGATAGTATTTGATTTACATCTTCATAAGAAGAGTAAATAG
AATATACTGAAAATCTAAGCTAGATGAAGAAGCAATGAGAGCAAAAGAATGTGGAAGGGTTTCAAATATAAAAGAACTAA
CTAATCATATGATCTGAGTCCCTCCTTTCTTCCTGAATGAAACGGAAGATCCTTGCAGCAGATTCAGAGGCAGATGTTGA
ATTATGAGGAACGGCTTTAATGGCGCGAAGCATCGGTTGCTGTTTCTGCTTGTACTCATCAGTTTGATGGGTAGGCTCTG
TAGGAAACAGAGGAAGCACTTCAAGTTTATGCTTCTCTGGTGGACTTGAAGCTGTGCTTCCATGTATGTCACTGTCATTA
GATTCCTGAGACTTCTTTAAAGAAAATGGAATGGCTTGTGTCATGTGGCTTGATGTGTTAGACCATCTTTGAAACTGACC
AAACGGGTTTGTTTGGTCAACTGTTGTCCTCGCGTTAGGAGGTGGGAAGTAGCTGTGGCTGAATGGAGAAGAAACAGGGA
ACCTGAATGGTGTCTCGAGTGAATCTTGGCCATAAACTGGAACCATGAAGGCTGAAGAAGAAGGAGGACATGGTCCTGGA
AATGGTTTATAGACCAGACCGTCTGAATCAGTTATTACAGGAACTAACCATTGGTTTCCAGGAGGAGGAAGTAGCTGTTG
TGGCCAAATAGGAGTCACGAGTTCTTTGCTTATGGAAGGTAGAGGAAGCTTTGGTTTCATATGCTCTGGATATTCTTCAG
GTACAGGTTTGTGATTCTCAGTGTTTGGCTTTCTAACCTTTGAAGCCGCCATTGCAAGCTGATGTGATGACCTCATTGTA
CCATGTTTGACACCATTAAGCTTACTTTCAAGAAACAAGTTTGGCGACTTCGCAACCATCTTTTGAACCTGCATCATATT
AAGTAATCTGAAGCATAGAAAGCAAACCAGAAACAATAAGGTTATTAAAAGCTTACCATTATCAGTCTATGGAGCTCAAA
TACTTGCCCGGCAAAGATCTTTTGCTGACTGAAAATATCAACAATAAAAAATAGTAAGAAATACGGCAAAGTTATGAAGT
TGGGATCATAAGAAAAGTGAGAGGAGGATACAAACTTGATCATATATGTTCTCATCTTCCAAAACCTCTTTTCACCAATC
ACTCTGGCAATATCATAAGAAGATGCACTTATACCAGACAAAGACTCTATTGCAGAGCAGTTTGAAGCAACTTGTTCACG
CCGAGGCAGAGTTTTGGGCTTCTTTTGAGTTTCATTGTTAAACTCAGCAAAGTTTCTTCTATATGATTGAGTTTTCATCA
CATTGGGAGACCCATTCTGGTTTTCATCTTCCAAACGTTCTGACAAAAGGATCTTAGAACCAACAACAGCCTCTCCTCCG
GGTTTACTGCTACCGCTAGTACAAAATTGGAGTGACAAATCTGTGTTTGCTTGTGGATCTATTTCTGAGTGTATAACAAT
AGGAGACTTAATAGAATCCAAGCTGGTAAGGTTCTTGAGGTACTCATTTTGTTTTATTGAACTAGGCTTAGTATTAGTAA
CTGATGATCCTTTAGGACTTGTATAATTTATGCCTTTTTTATTCAGCTTCCCCTCAAACTTTGTGTTGTAGATTGGTGAA
AACTGATTCTTTTCAGGTCCATCAATCTGTTACAAAAAAGTATTCAACAAGTCATAAAGTGATAATCTAAATATGCATTG
TCACCATTCTTGTATATAAATCTGCAGACACACAAAACCAAGAAAGTTGAATGAGTGAATTAAAAGGACTCACGAGACGG
GCATTGTTTGGTGGTGGAGGAAGAGACAAAGAGAAAGTGGAAAGAGAATCAGATATGTTGTTGGTCGGAGAAGGAAGATT
GGGACGTTTAGAAGAGACGAGAGACATTGTTTTGCCATCAAATTGTTGAGACAGGCCTCCTCTTCCAGTATCATTGACAT
GAACCCTTGGAAACAATGGAGGAATTGTTATCCTCTTTGCTTCATCTTTCATTCCTCCCATCTTTTCCCTACGCTCACAA
ACAAACCCTATTAACAATTCCTTCCCTTACACGTAACCTAAAGAAATGAAATCAGAACCAGAAATTGTTAGGTAACCTTG
CAAAACCTAGTGCCAAGATCGAAATCTCACTTTAGATCAATCCCAAAATCCAAAAAGATTATAAACTTTGTTTTTGTTTT
ACGTAGATGGAGATCAAATCCACCTGAAAGAAACAAATTTTAAGAAGAAGAAGAAGAAAGCAGAGAAGCAAAAGAAGATA
TTTTTGTGTCGTCCCACAATGGATTCCATACGAGGGGACGACAAAAAGCTTAGGGGTGTGTGTGTGTGTGACTCTGCGGT
CATGTCTGGTTGCTTCAAGTAAAGATCCCTATCTCACGGGAACTCGGATTGTACATGACGTGGAAGGTATTGGTTGGTTA
GGTCCGAGTGGTAGGAGAATGGCGTGAAGGTGGAGATGTTCGGGTGACTCGGTCTTTTACATACACAGCCACATGTTTTT
GTTATCTCTCTCTTGGCTAACTTCATCATCATCTTTCCTAAATTGGGCTAATCTTTAGCGAAATATCTGTTTCTGATCAC
GATCACTTTACACTATTGTGGGAGAAGGTGCCGTGTTCGGTCGGAGTCTTTCTTACCTTACGCGGTTTGGTCGGACCGAA
GGATGGTTTAGGACAAAACCCATAGGAAAGGACCATGGAT
>AT3G21310.1 | chr3:7499012-7502011 FORWARD LENGTH=3000
TTAATGGATCTCTTGTCTTCTTTTTGTTCTTGGTTTTTGTTCTGAAATGTTCTTGAACTTGAGTGTAGCTTCGTATAGCA
TGGACACAACTCTGATCCTTATTGTCTCCTTCCACATTGATAATATAGATACTTCAATGGCTAAAGAACTCTTCTTGTTC
CAATGTTTAAACTCCTCAAAACTGGAATAGAAGCACAAAAGTCTATCTTTTATTAGCTGTTTGTCAATACAAGAACAATG
TAAGATGTGTGTATAAGTGTGTGTATGTTTAATGTATAGTGATAGTATTTGATTTACATCTTCATAAGAAGAGTAAATAG
AATATACTGAAAATCTAAGCTAGATGAAGAAGCAATGAGAGCAAAAGAATGTGGAAGGGTTTCAAATATAAAAGAACTAA
CTAATCATATGATCTGAGTCCCTCCTTTCTTCCTGAATGAAACGGAAGATCCTTGCAGCAGATTCAGAGGCAGATGTTGA
ATTATGAGGAACGGCTTTAATGGCGCGAAGCATCGGTTGCTGTTTCTGCTTGTACTCATCAGTTTGATGGGTAGGCTCTG
TAGGAAACAGAGGAAGCACTTCAAGTTTATGCTTCTCTGGTGGACTTGAAGCTGTGCTTCCATGTATGTCACTGTCATTA
GATTCCTGAGACTTCTTTAAAGAAAATGGAATGGCTTGTGTCATGTGGCTTGATGTGTTAGACCATCTTTGAAACTGACC
AAACGGGTTTGTTTGGTCAACTGTTGTCCTCGCGTTAGGAGGTGGGAAGTAGCTGTGGCTGAATGGAGAAGAAACAGGGA
ACCTGAATGGTGTCTCGAGTGAATCTTGGCCATAAACTGGAACCATGAAGGCTGAAGAAGAAGGAGGACATGGTCCTGGA
AATGGTTTATAGACCAGACCGTCTGAATCAGTTATTACAGGAACTAACCATTGGTTTCCAGGAGGAGGAAGTAGCTGTTG
TGGCCAAATAGGAGTCACGAGTTCTTTGCTTATGGAAGGTAGAGGAAGCTTTGGTTTCATATGCTCTGGATATTCTTCAG
GTACAGGTTTGTGATTCTCAGTGTTTGGCTTTCTAACCTTTGAAGCCGCCATTGCAAGCTGATGTGATGACCTCATTGTA
CCATGTTTGACACCATTAAGCTTACTTTCAAGAAACAAGTTTGGCGACTTCGCAACCATCTTTTGAACCTGCATCATATT
AAGTAATCTGAAGCATAGAAAGCAAACCAGAAACAATAAGGTTATTAAAAGCTTACCATTATCAGTCTATGGAGCTCAAA
TACTTGCCCGGCAAAGATCTTTTGCTGACTGAAAATATCAACAATAAAAAATAGTAAGAAATACGGCAAAGTTATGAAGT
TGGGATCATAAGAAAAGTGAGAGGAGGATACAAACTTGATCATATATGTTCTCATCTTCCAAAACCTCTTTTCACCAATC
ACTCTGGCAATATCATAAGAAGATGCACTTATACCAGACAAAGACTCTATTGCAGAGCAGTTTGAAGCAACTTGTTCACG
CCGAGGCAGAGTTTTGGGCTTCTTTTGAGTTTCATTGTTAAACTCAGCAAAGTTTCTTCTATATGATTGAGTTTTCATCA
CATTGGGAGACCCATTCTGGTTTTCATCTTCCAAACGTTCTGACAAAAGGATCTTAGAACCAACAACAGCCTCTCCTCCG
GGTTTACTGCTACCGCTAGTACAAAATTGGAGTGACAAATCTGTGTTTGCTTGTGGATCTATTTCTGAGTGTATAACAAT
AGGAGACTTAATAGAATCCAAGCTGGTAAGGTTCTTGAGGTACTCATTTTGTTTTATTGAACTAGGCTTAGTATTAGTAA
CTGATGATCCTTTAGGACTTGTATAATTTATGCCTTTTTTATTCAGCTTCCCCTCAAACTTTGTGTTGTAGATTGGTGAA
AACTGATTCTTTTCAGGTCCATCAATCTGTTACAAAAAAGTATTCAACAAGTCATAAAGTGATAATCTAAATATGCATTG
TCACCATTCTTGTATATAAATCTGCAGACACACAAAACCAAGAAAGTTGAATGAGTGAATTAAAAGGACTCACGAGACGG
GCATTGTTTGGTGGTGGAGGAAGAGACAAAGAGAAAGTGGAAAGAGAATCAGATATGTTGTTGGTCGGAGAAGGAAGATT
GGGACGTTTAGAAGAGACGAGAGACATTGTTTTGCCATCAAATTGTTGAGACAGGCCTCCTCTTCCAGTATCATTGACAT
GAACCCTTGGAAACAATGGAGGAATTGTTATCCTCTTTGCTTCATCTTTCATTCCTCCCATCTTTTCCCTACGCTCACAA
ACAAACCCTATTAACAATTCCTTCCCTTACACGTAACCTAAAGAAATGAAATCAGAACCAGAAATTGTTAGGTAACCTTG
CAAAACCTAGTGCCAAGATCGAAATCTCACTTTAGATCAATCCCAAAATCCAAAAAGATTATAAACTTTGTTTTTGTTTT
ACGTAGATGGAGATCAAATCCACCTGAAAGAAACAAATTTTAAGAAGAAGAAGAAGAAAGCAGAGAAGCAAAAGAAGATA
TTTTTGTGTCGTCCCACAATGGATTCCATACGAGGGGACGACAAAAAGCTTAGGGGTGTGTGTGTGTGTGACTCTGCGGT
CATGTCTGGTTGCTTCAAGTAAAGATCCCTATCTCACGGGAACTCGGATTGTACATGACGTGGAAGGTATTGGTTGGTTA
GGTCCGAGTGGTAGGAGAATGGCGTGAAGGTGGAGATGTTCGGGTGACTCGGTCTTTTACATACACAGCCACATGTTTTT
GTTATCTCTCTCTTGGCTAACTTCATCATCATCTTTCCTAAATTGGGCTAATCTTTAGCGAAATATCTGTTTCTGATCAC
GATCACTTTACACTATTGTGGGAGAAGGTGCCGTGTTCGGTCGGAGTCTTTCTTACCTTACGCGGTTTGGTCGGACCGAA
GGATGGTTTAGGACAAAACCCATAGGAAAGGACCATGGAT
>AT3G21310.2 | chr3:7498863-7501862 FORWARD LENGTH=3000
CAGAGAAGTTCATCAAGAAGCTGTCAAGAGGTAAAGCTTGCTTCTACAATGATCAGCCATCTCAAGTTTGTTATCTTTTT
GCAAGAAAGTTTGCTCCAAGCGCATTGAAGCCTTTACTTAAACTTGCACCAAAGGTTCTTGGGTTCTAATTAATGGATCT
CTTGTCTTCTTTTTGTTCTTGGTTTTTGTTCTGAAATGTTCTTGAACTTGAGTGTAGCTTCGTATAGCATGGACACAACT
CTGATCCTTATTGTCTCCTTCCACATTGATAATATAGATACTTCAATGGCTAAAGAACTCTTCTTGTTCCAATGTTTAAA
CTCCTCAAAACTGGAATAGAAGCACAAAAGTCTATCTTTTATTAGCTGTTTGTCAATACAAGAACAATGTAAGATGTGTG
TATAAGTGTGTGTATGTTTAATGTATAGTGATAGTATTTGATTTACATCTTCATAAGAAGAGTAAATAGAATATACTGAA
AATCTAAGCTAGATGAAGAAGCAATGAGAGCAAAAGAATGTGGAAGGGTTTCAAATATAAAAGAACTAACTAATCATATG
ATCTGAGTCCCTCCTTTCTTCCTGAATGAAACGGAAGATCCTTGCAGCAGATTCAGAGGCAGATGTTGAATTATGAGGAA
CGGCTTTAATGGCGCGAAGCATCGGTTGCTGTTTCTGCTTGTACTCATCAGTTTGATGGGTAGGCTCTGTAGGAAACAGA
GGAAGCACTTCAAGTTTATGCTTCTCTGGTGGACTTGAAGCTGTGCTTCCATGTATGTCACTGTCATTAGATTCCTGAGA
CTTCTTTAAAGAAAATGGAATGGCTTGTGTCATGTGGCTTGATGTGTTAGACCATCTTTGAAACTGACCAAACGGGTTTG
TTTGGTCAACTGTTGTCCTCGCGTTAGGAGGTGGGAAGTAGCTGTGGCTGAATGGAGAAGAAACAGGGAACCTGAATGGT
GTCTCGAGTGAATCTTGGCCATAAACTGGAACCATGAAGGCTGAAGAAGAAGGAGGACATGGTCCTGGAAATGGTTTATA
GACCAGACCGTCTGAATCAGTTATTACAGGAACTAACCATTGGTTTCCAGGAGGAGGAAGTAGCTGTTGTGGCCAAATAG
GAGTCACGAGTTCTTTGCTTATGGAAGGTAGAGGAAGCTTTGGTTTCATATGCTCTGGATATTCTTCAGGTACAGGTTTG
TGATTCTCAGTGTTTGGCTTTCTAACCTTTGAAGCCGCCATTGCAAGCTGATGTGATGACCTCATTGTACCATGTTTGAC
ACCATTAAGCTTACTTTCAAGAAACAAGTTTGGCGACTTCGCAACCATCTTTTGAACCTGCATCATATTAAGTAATCTGA
AGCATAGAAAGCAAACCAGAAACAATAAGGTTATTAAAAGCTTACCATTATCAGTCTATGGAGCTCAAATACTTGCCCGG
CAAAGATCTTTTGCTGACTGAAAATATCAACAATAAAAAATAGTAAGAAATACGGCAAAGTTATGAAGTTGGGATCATAA
GAAAAGTGAGAGGAGGATACAAACTTGATCATATATGTTCTCATCTTCCAAAACCTCTTTTCACCAATCACTCTGGCAAT
ATCATAAGAAGATGCACTTATACCAGACAAAGACTCTATTGCAGAGCAGTTTGAAGCAACTTGTTCACGCCGAGGCAGAG
TTTTGGGCTTCTTTTGAGTTTCATTGTTAAACTCAGCAAAGTTTCTTCTATATGATTGAGTTTTCATCACATTGGGAGAC
CCATTCTGGTTTTCATCTTCCAAACGTTCTGACAAAAGGATCTTAGAACCAACAACAGCCTCTCCTCCGGGTTTACTGCT
ACCGCTAGTACAAAATTGGAGTGACAAATCTGTGTTTGCTTGTGGATCTATTTCTGAGTGTATAACAATAGGAGACTTAA
TAGAATCCAAGCTGGTAAGGTTCTTGAGGTACTCATTTTGTTTTATTGAACTAGGCTTAGTATTAGTAACTGATGATCCT
TTAGGACTTGTATAATTTATGCCTTTTTTATTCAGCTTCCCCTCAAACTTTGTGTTGTAGATTGGTGAAAACTGATTCTT
TTCAGGTCCATCAATCTGTTACAAAAAAGTATTCAACAAGTCATAAAGTGATAATCTAAATATGCATTGTCACCATTCTT
GTATATAAATCTGCAGACACACAAAACCAAGAAAGTTGAATGAGTGAATTAAAAGGACTCACGAGACGGGCATTGTTTGG
TGGTGGAGGAAGAGACAAAGAGAAAGTGGAAAGAGAATCAGATATGTTGTTGGTCGGAGAAGGAAGATTGGGACGTTTAG
AAGAGACGAGAGACATTGTTTTGCCATCAAATTGTTGAGACAGGCCTCCTCTTCCAGTATCATTGACATGAACCCTTGGA
AACAATGGAGGAATTGTTATCCTCTTTGCTTCATCTTTCATTCCTCCCATCTTTTCCCTACGCTCACAAACAAACCCTAT
TAACAATTCCTTCCCTTACACGTAACCTAAAGAAATGAAATCAGAACCAGAAATTGTTAGGTAACCTTGCAAAACCTAGT
GCCAAGATCGAAATCTCACTTTAGATCAATCCCAAAATCCAAAAAGATTATAAACTTTGTTTTTGTTTTACGTAGATGGA
GATCAAATCCACCTGAAAGAAACAAATTTTAAGAAGAAGAAGAAGAAAGCAGAGAAGCAAAAGAAGATATTTTTGTGTCG
TCCCACAATGGATTCCATACGAGGGGACGACAAAAAGCTTAGGGGTGTGTGTGTGTGTGACTCTGCGGTCATGTCTGGTT
GCTTCAAGTAAAGATCCCTATCTCACGGGAACTCGGATTGTACATGACGTGGAAGGTATTGGTTGGTTAGGTCCGAGTGG
TAGGAGAATGGCGTGAAGGTGGAGATGTTCGGGTGACTCGGTCTTTTACATACACAGCCACATGTTTTTGTTATCTCTCT
CTTGGCTAACTTCATCATCATCTTTCCTAAATTGGGCTAA
>AT3G21320.1 | chr3:7496408-7499407 REVERSE LENGTH=3000
TTCTTTTATATTTGAAACCCTTCCACATTCTTTTGCTCTCATTGCTTCTTCATCTAGCTTAGATTTTCAGTATATTCTAT
TTACTCTTCTTATGAAGATGTAAATCAAATACTATCACTATACATTAAACATACACACACTTATACACACATCTTACATT
GTTCTTGTATTGACAAACAGCTAATAAAAGATAGACTTTTGTGCTTCTATTCCAGTTTTGAGGAGTTTAAACATTGGAAC
AAGAAGAGTTCTTTAGCCATTGAAGTATCTATATTATCAATGTGGAAGGAGACAATAAGGATCAGAGTTGTGTCCATGCT
ATACGAAGCTACACTCAAGTTCAAGAACATTTCAGAACAAAAACCAAGAACAAAAAGAAGACAAGAGATCCATTAATTAG
AACCCAAGAACCTTTGGTGCAAGTTTAAGTAAAGGCTTCAATGCGCTTGGAGCAAACTTTCTTGCAAAAAGATAACAAAC
TTGAGATGGCTGATCATTGTAGAAGCAAGCTTTACCTCTTGACAGCTTCTTGATGAACTTCTCTGTTATATCAGCCTTGC
CAAAAGTAGCTGGATGAGCACCACCCCTTGACCAATCTGTCCAAGTCAATGTCCGATTAGCGAGAAAATCCGGATATCCA
ATAGAGAGCATTGTTGGGAAGTAATGTTCATCTACATAACAAGGAGGTCTACAAAACTCTTTGAATTTGTTATAGTAAAC
CATGTCTTCAACAATATCAACAGCAAGTGCTCTGTTTATTTCAAACCACTGAGACCCTTTTCTCCACTCGTTTAGACTTA
CTTCTGGTCCCATTGCATAGCTATATCTGCCTCTCCCGTAAGGCCCGTCCTCGTCAACAGAACCCATGAAACTATATCTT
GATCTAGAGACATAACGGTAGACAAAGTTGAAACCGCGAAGAGGAATACACGCTTCAGATAGTAAAACAAACCATTCGTT
AGAGATATCGAGCAACGCGTTAGCCAAAAGCCTCCTTTCAGCATCACACATACTCATCTCTCCCCAAGCTACATGCTACA
CACAAATAAAGAAACTCCGAAGTGAGATAAACCAAATCAAGACACAAGAAGCAACATTAATACATTGATCAACAAAAGTA
CCTGACTTGGGATCTGTCTTCTGTAAAACACAGATGAGCTTGGGAAATCTGATCTATAATTTGGCAAAGTATGAACATAG
ATTGAGTAAAAGCCCTCATGCCCTTTGAAAAACCTTTCCCAAAGTGGAGCAAATGGCAAAGGTCCTTTGGTGAGAAACAT
GAATGCCATTTTAGGAACTCTTTTAAATGGATAGTCAAGTATCCGAGGCTCCATCGAAGCACGCCAAAGAAGCTCACTGT
CATTCATGGAATGCCAACCATTCAATGGAGGCTTGATAAGGCTCTCTAACGTAATTCTCTCATCATAAGTAGAGATCAAT
GTCGATGGAGCTAAAGTTTGAATCTTTAAGTACTTGATCATGTGCATACTAATGACTGAGATTCCAAGAACCAAAACAAA
GAACAACAAGAAAACTTGAAGCACCCGCATCGGTAAAAGAGCTTTAAGTTGGTTTGTAGGTCTTGAATTGGGAGCTGATG
CAGCATTATCTTTAATCCCTTCCTCCATCCCCATCAGGCTTCAGTGTCTTGATGAACAGAACCTGTTCTGTTTATATGCT
ACTTACATAAGAAGAGAAACACAATTAGATTGTCTATCCTAAAACATTCACAAATCTCAGTAGATTGTCTACCCTCAACC
AATCAGACAAGAATGAGGATTTACCAAATAGGGTTTTGTCCGGAAACGTAGGCAAGCAAAAACGTACGAGAAGCTCCAAA
TTCTAACCTTAGTTCCTGTCGTTTTAGAAGAACAGAGACAAAGAATGACGAATTTGATTGGAGAAAGAAAAGAAAGATTG
AAACTTTGAATGGAAACTTTACCCAAAAAAAAAAGGTAGAAAATTAGGATTTGGATCTTCTCAGACACGCAATTCGTTCA
GCTGTCGGATTCGTTCATGATTTGTCTGTCGTGAGCAGGAAGACGTGCAAATGGAGGTTAAGTCTTGTCTGATGATCGTA
TTCGAGAGATGTCTCTGAAACTCTAATCTGATTTTGGTATCTACTTTTGGAAACAGAGAGCTTAAATGTAAAGAAACTCA
CAATAAAGCATTAAACCCTAGTTAGGACATTTGTATCTGTTGGTCTCTTTTGTAACTGACGGTCTTAATACGTTTTATTA
CAATTTAGACAAAACGTATTACGGTTTGATTACGATGTACTGTAGTATTAAATAAACTATTCGGAAACACACGCTTCATG
TAATTAATGTGGGTTTTGGGTTTGATGTCTTTAATTTTTTCAATGTTTATATAATTCTCCAGTTTGGTTAAATCTGTTTC
AACAACTTTGTACAACTTTGTTTTTGTTTGCTAAGAAATATTTTTCTAACAACTAACAAGTTATATTATCAAGTTGATAA
TCAGTACTTTGCCACTAAAAGAATTCAGAATTATTAATTTGCATAAAAAACAAAATCAAAAATCTGATTTCATAGTTGAT
ATCAAAAGTAAAAGTAAAAGAGGCATACCGAAATTGTTGGAATATGAAAGTTGTTTTGGTTCAAAATCTTGTAGTGGGAA
CAAAGCTTTCAAAGTGAAAAATTGCAAGAATTGTTCTATAGTCAAGTACGATTCTATTCTATTCCAAAGATTACTTAATC
CACAAAAGATAAAAGAGCAAGTAGAAAAAAAATTGAGTGTCTCAGGCTGCTCATTTGTTGGAAGTTTTCTCCAGTAGTTT
CGGATCCGAACCAAACCCAAAAACCTGAATTCGAAAGGTAAACCCGATCCGAATCGAACCTAGGAACCAAACTGAACTCC
ACCCAAACATTATAAATATCCGAATGGGCTCTAAGAGCCTAAATCCGAAAACCCCGAACGGATACCCGTATACCGAGCCC
TGACTAATCAGCATTCAGTAGCAACTCTCAAAACGCTGTC
>AT3G21330.1 | chr3:7508842-7511841 FORWARD LENGTH=3000
CAGATTATAAACTTTTGAGTTTCATCATCATCAACAGAATCATGGCGTCTTGATTGTTTTAGCAGTTCTCAAGAAAGGCA
ACTTCTGTGACAAGGGTGGTGTCGGGCAGTGTTGTTTACACTTTCCAGTCTTTGTTTTGCATTTCTTTTTATATAAAGTT
TGTATTTTATATAGAATCTGTGGAATTCGAGGGTTGAAATATTGTGAAAAACAGAGCCGCAAGAGGTTAATTACAGTCTC
TGCAATATTTTCAACCTTTTATTACTTTATTAGAGTAAAGATAGCGTAAGATAATTGCAATTATGAAGCGATGATTATCA
ACAAAAGTGTTTAGAAAGTGCCTCCATCTCTCTCTACTTAAAAAAGTTTAGCTTTACTTGAAGAACTCTTTTGGAGTACT
AAAATATAAAATTAATATTCATCCTCTTTTTTTGGTACTCAATAAACTCTGTCTGTCTCTGTAAAATATGTATAAATTTC
GTATATCTATAATGCAAGGTTATTTAATTTGTGTTACTTATCCATATAAAAAAACGATTTTAGTGGAAGAACTTATTATT
GTCTTATAATTTTATTTTCACATAAGTGTTTTTTTGTCTGGCTCAAATACAAAACATAGTTTGGATGGAGTTTAGTAAGA
GTTAAGAATGTTGAAGGCGTGCACCTTGAGAATATAACTTCACCTGACTCGTACACCCTAAAATGCTCACCACATGCTTC
TCTATCTCACTCTCCATCTTTTTATTCTTCTTTTTTGTCTTTTGGTTTTTGTCTTATTTCGTCCCTAAATCTCCTTAATC
ACATTCTCTTTCGTTTAATAGTATTTTATGAAGTTCTTTTGATGGATGTGTTTTTTTGACTTGGGTACATTGACTATCAA
CTTTTTATTTATTCGCAATAACACTTACTTAATTGCTATTTTCAAAATAACATGCTATTTTGTTCTAAGCTTGGTTTACA
TTAAGAAAGTAACATGCTCTTGAGCTGGCTTGTTAATTATCCGCGTATTTCACCAAACCCAATTAAATGAATGTTCAAAA
CATAAAACATGTTATTTGAATATGAAAATGTGAACATTGGTACTCTATACAAGGAACTATATTTTTGTAATGTGTTTAAT
TCCGTATTTTAAAATGTTTGTGCCTATTGCGTCGCCAAAAGAACACACAAACATATAACAATTTTAATTTTGTTTTCCGC
ATGTAAGTATATAGGGCAGGAATGGTTTTTCTTGGAGCATGCCTATATTTCTGTTTTATTATTTGATTGTCTATGAAAAT
CTTTGTAGAACGTGAACTCCATAGAAGAGAAGAAAACGGTTTAATTAAACTAAACCAAGTTTCCATTTGGAAGAGTCTCA
TAAGGCCTATTGCAACCAGCTATTGGAAAGAATTAAAATCCATCTTGTAATATAATACCATAGTAGTCATTTTTTGTGTT
CTTAAAATTAAATTAGTTATCAACCCAATGAAGCAATCGAAGATGCAACCGACTAGGTCTGGACGTTTGGTAGTTTCTTA
TGAAAAGAAAGGTAACAATGTCGACTAACAACATTTGAAGTCAAAATGATTAAGTAGATAAAATATAATTCCGTTATTTA
ATATCATAAAATCATATATTCAAGTTGACTCCAAATTACAAACAGAAAACTCTAAAAAGCAATTATGTAGTATGTAAAAG
TTTAGTATATAATAATCAAAAGAAAAAGTCAGGATTCGATGGGTGTTGCAAGCTGGGGAGATAAGAGAGATTGATCATTC
ATGTTGACTTTTTTAATTGAACGGTTATGGCCTTTTGTTTGTTTCCATGTAACATTTTAGACAAAGATGTCCCTTCGAAG
CAACCTATTTTTAGAAAGTTTTGACATAACCTAAATCACTCTTTATATCACAATAAATCCGACGTTTTTGGTCCTACTAA
TCATAAGAGAAATCCTCCAAAGTTCTAATATGGTCCGCAAATCAAACCAACAACCTTATTAGCACACACATGTCCATTTA
TTAAACACATATAATCAAGAAAAAGTATCTTCTCAAATCAGAGGATAATACATTTTGGTGACGAAAGCTGGATATTTTTG
ATTTCATCAACTTGGCAACTTCTTCACTTATATTGGAAAAAACAACATCCAGTTGTCCACAATCATCAAATGATATGGTA
TACCTCTCTAGTCTCTATTATCATCCTCATTTGACTTTATTATTCATCAACTTGTTCTTCCTTCAGAAAATGAAATCCAT
TTCAACTTTTTTTTTTACTTTAAAAAAAATATATTTTTTCTTTCTCTTTAATTATTCCACATACAACAATACACTGATAA
TCTTTACGTTAAATTTATTATGCACTAAATTAGAATGCTACTAGATATCAACTTTGACTACATCGTAAATTTTGGTGGAC
AAATATGATATATAGTTAAAATAAACTAAAAATGGAAGTTGTTGTATAAAATGTACGTGTATAAATCATTTGTAATGTCT
TATTTTGGAACTATCATATTACAAATAAATAACTGAGTCAGTTAGAAAAACCATACAGAGCAATAGGCCCAGGATGAGTC
AAATATGATTTAACGTACAGAACAAGTCACTTTTATATCAAACAATGACGTGAACTGAGATAGAAGATGGTCGTAGCGAG
CAATTGGCAGGTGCGCGCTTCTTCCCCTCGATCATATTTGAGTCATCCCGGGCCTATTGCTATATATCTAGAGCTTCGAA
ACTTTGATCACAAGAAACGTATAAACATGTCTCATCATTTGCTTTGTTTATTCCACTAAGATTACATCCATTTCTACTAC
GTTTTCATTCTGCAAAATAAATTAAAGAGAGTTATGATTGGACTTTATCCTCTTTTTTTAACCGTAGATCGAGTCTATGC
TGCTAATCTTGATTCCAATAAATCACATTCATTAATGACATAAATTCATTACAAAACTTTTAAAATTTTCCTTTGAAAAT
AACAAAAATCCACTCAAGAAAACAAAGATAAAATGACTCT
>AT3G21340.1 | chr3:7508848-7511847 REVERSE LENGTH=3000
ACTGCAAGAGTCATTTTATCTTTGTTTTCTTGAGTGGATTTTTGTTATTTTCAAAGGAAAATTTTAAAAGTTTTGTAATG
AATTTATGTCATTAATGAATGTGATTTATTGGAATCAAGATTAGCAGCATAGACTCGATCTACGGTTAAAAAAAGAGGAT
AAAGTCCAATCATAACTCTCTTTAATTTATTTTGCAGAATGAAAACGTAGTAGAAATGGATGTAATCTTAGTGGAATAAA
CAAAGCAAATGATGAGACATGTTTATACGTTTCTTGTGATCAAAGTTTCGAAGCTCTAGATATATAGCAATAGGCCCGGG
ATGACTCAAATATGATCGAGGGGAAGAAGCGCGCACCTGCCAATTGCTCGCTACGACCATCTTCTATCTCAGTTCACGTC
ATTGTTTGATATAAAAGTGACTTGTTCTGTACGTTAAATCATATTTGACTCATCCTGGGCCTATTGCTCTGTATGGTTTT
TCTAACTGACTCAGTTATTTATTTGTAATATGATAGTTCCAAAATAAGACATTACAAATGATTTATACACGTACATTTTA
TACAACAACTTCCATTTTTAGTTTATTTTAACTATATATCATATTTGTCCACCAAAATTTACGATGTAGTCAAAGTTGAT
ATCTAGTAGCATTCTAATTTAGTGCATAATAAATTTAACGTAAAGATTATCAGTGTATTGTTGTATGTGGAATAATTAAA
GAGAAAGAAAAAATATATTTTTTTTAAAGTAAAAAAAAAAGTTGAAATGGATTTCATTTTCTGAAGGAAGAACAAGTTGA
TGAATAATAAAGTCAAATGAGGATGATAATAGAGACTAGAGAGGTATACCATATCATTTGATGATTGTGGACAACTGGAT
GTTGTTTTTTCCAATATAAGTGAAGAAGTTGCCAAGTTGATGAAATCAAAAATATCCAGCTTTCGTCACCAAAATGTATT
ATCCTCTGATTTGAGAAGATACTTTTTCTTGATTATATGTGTTTAATAAATGGACATGTGTGTGCTAATAAGGTTGTTGG
TTTGATTTGCGGACCATATTAGAACTTTGGAGGATTTCTCTTATGATTAGTAGGACCAAAAACGTCGGATTTATTGTGAT
ATAAAGAGTGATTTAGGTTATGTCAAAACTTTCTAAAAATAGGTTGCTTCGAAGGGACATCTTTGTCTAAAATGTTACAT
GGAAACAAACAAAAGGCCATAACCGTTCAATTAAAAAAGTCAACATGAATGATCAATCTCTCTTATCTCCCCAGCTTGCA
ACACCCATCGAATCCTGACTTTTTCTTTTGATTATTATATACTAAACTTTTACATACTACATAATTGCTTTTTAGAGTTT
TCTGTTTGTAATTTGGAGTCAACTTGAATATATGATTTTATGATATTAAATAACGGAATTATATTTTATCTACTTAATCA
TTTTGACTTCAAATGTTGTTAGTCGACATTGTTACCTTTCTTTTCATAAGAAACTACCAAACGTCCAGACCTAGTCGGTT
GCATCTTCGATTGCTTCATTGGGTTGATAACTAATTTAATTTTAAGAACACAAAAAATGACTACTATGGTATTATATTAC
AAGATGGATTTTAATTCTTTCCAATAGCTGGTTGCAATAGGCCTTATGAGACTCTTCCAAATGGAAACTTGGTTTAGTTT
AATTAAACCGTTTTCTTCTCTTCTATGGAGTTCACGTTCTACAAAGATTTTCATAGACAATCAAATAATAAAACAGAAAT
ATAGGCATGCTCCAAGAAAAACCATTCCTGCCCTATATACTTACATGCGGAAAACAAAATTAAAATTGTTATATGTTTGT
GTGTTCTTTTGGCGACGCAATAGGCACAAACATTTTAAAATACGGAATTAAACACATTACAAAAATATAGTTCCTTGTAT
AGAGTACCAATGTTCACATTTTCATATTCAAATAACATGTTTTATGTTTTGAACATTCATTTAATTGGGTTTGGTGAAAT
ACGCGGATAATTAACAAGCCAGCTCAAGAGCATGTTACTTTCTTAATGTAAACCAAGCTTAGAACAAAATAGCATGTTAT
TTTGAAAATAGCAATTAAGTAAGTGTTATTGCGAATAAATAAAAAGTTGATAGTCAATGTACCCAAGTCAAAAAAACACA
TCCATCAAAAGAACTTCATAAAATACTATTAAACGAAAGAGAATGTGATTAAGGAGATTTAGGGACGAAATAAGACAAAA
ACCAAAAGACAAAAAAGAAGAATAAAAAGATGGAGAGTGAGATAGAGAAGCATGTGGTGAGCATTTTAGGGTGTACGAGT
CAGGTGAAGTTATATTCTCAAGGTGCACGCCTTCAACATTCTTAACTCTTACTAAACTCCATCCAAACTATGTTTTGTAT
TTGAGCCAGACAAAAAAACACTTATGTGAAAATAAAATTATAAGACAATAATAAGTTCTTCCACTAAAATCGTTTTTTTA
TATGGATAAGTAACACAAATTAAATAACCTTGCATTATAGATATACGAAATTTATACATATTTTACAGAGACAGACAGAG
TTTATTGAGTACCAAAAAAAGAGGATGAATATTAATTTTATATTTTAGTACTCCAAAAGAGTTCTTCAAGTAAAGCTAAA
CTTTTTTAAGTAGAGAGAGATGGAGGCACTTTCTAAACACTTTTGTTGATAATCATCGCTTCATAATTGCAATTATCTTA
CGCTATCTTTACTCTAATAAAGTAATAAAAGGTTGAAAATATTGCAGAGACTGTAATTAACCTCTTGCGGCTCTGTTTTT
CACAATATTTCAACCCTCGAATTCCACAGATTCTATATAAAATACAAACTTTATATAAAAAGAAATGCAAAACAAAGACT
GGAAAGTGTAAACAACACTGCCCGACACCACCCTTGTCACAGAAGTTGCCTTTCTTGAGAACTGCTAAAACAATCAAGAC
GCCATGATTCTGTTGATGATGATGAAACTCAAAAGTTTAT
>AT3G21340.2 | chr3:7509667-7512666 REVERSE LENGTH=3000
GTTTTAATATAATTTTTGCTTGTATCCTCTATTCATTTGCTTAACCCTTGATGAAAATGAAATTTGTTGCATAGGTTTGG
AATACTTGCATAATGGATGCAAACCACCAATGGTTCATAGGGATGTTAAAACCACAAATATATTGTTGAATGAACACCTC
CATGCTAAGCTAGCTGATTTTGGGCTTTCGAGATCTTTTCCAATTGAAGGAGAAACTCATGTGTCAACAGTTGTTGCTGG
AACTCCTGGATACCTTGATCCAGAGTAAGTTTCATAATTGTTGGGCAATGATTTTCTTTTAAATTTTATTTTAAGGGTAA
TTGCTAGTTTTCATCTATCATGAGTATCATCACTTGATAGGATATCATATATATTTTTTATTTTTAATAGGATAAATATT
GATTTTGCAGATATTACCGAACAAATTGGTTGAACGAGAAAAGTGATGTTTATAGCTTTGGAATTGTACTATTAGAGATC
ATCACAAACCAACTTGTGATCAATCAAAGTCGTGAAAAACCACATATAGCAGAATGGGTGGGGTTAATGCTTACAAAAGG
AGACATTCAAAACATTATGGATCCAAAACTTTATGGTGATTATGACTCTGGTTCTGTCTGGAGAGCAGTTGAACTAGCAA
TGTCATGTCTAAATCCTTCTTCAGCTAGAAGACCAACAATGTCTCAAGTTGTTATCGAATTAAACGAATGTTTGTCATAT
GAAAACGCAAGAGGAGGAACGAGTCAAAACATGAACTCAGAGAGTTCAATAGAAGTCAGCATGAACTTTGATATTGGAGC
TACCCCTGATGCTCGTTAGACTGCAAGAGTCATTTTATCTTTGTTTTCTTGAGTGGATTTTTGTTATTTTCAAAGGAAAA
TTTTAAAAGTTTTGTAATGAATTTATGTCATTAATGAATGTGATTTATTGGAATCAAGATTAGCAGCATAGACTCGATCT
ACGGTTAAAAAAAGAGGATAAAGTCCAATCATAACTCTCTTTAATTTATTTTGCAGAATGAAAACGTAGTAGAAATGGAT
GTAATCTTAGTGGAATAAACAAAGCAAATGATGAGACATGTTTATACGTTTCTTGTGATCAAAGTTTCGAAGCTCTAGAT
ATATAGCAATAGGCCCGGGATGACTCAAATATGATCGAGGGGAAGAAGCGCGCACCTGCCAATTGCTCGCTACGACCATC
TTCTATCTCAGTTCACGTCATTGTTTGATATAAAAGTGACTTGTTCTGTACGTTAAATCATATTTGACTCATCCTGGGCC
TATTGCTCTGTATGGTTTTTCTAACTGACTCAGTTATTTATTTGTAATATGATAGTTCCAAAATAAGACATTACAAATGA
TTTATACACGTACATTTTATACAACAACTTCCATTTTTAGTTTATTTTAACTATATATCATATTTGTCCACCAAAATTTA
CGATGTAGTCAAAGTTGATATCTAGTAGCATTCTAATTTAGTGCATAATAAATTTAACGTAAAGATTATCAGTGTATTGT
TGTATGTGGAATAATTAAAGAGAAAGAAAAAATATATTTTTTTTAAAGTAAAAAAAAAAGTTGAAATGGATTTCATTTTC
TGAAGGAAGAACAAGTTGATGAATAATAAAGTCAAATGAGGATGATAATAGAGACTAGAGAGGTATACCATATCATTTGA
TGATTGTGGACAACTGGATGTTGTTTTTTCCAATATAAGTGAAGAAGTTGCCAAGTTGATGAAATCAAAAATATCCAGCT
TTCGTCACCAAAATGTATTATCCTCTGATTTGAGAAGATACTTTTTCTTGATTATATGTGTTTAATAAATGGACATGTGT
GTGCTAATAAGGTTGTTGGTTTGATTTGCGGACCATATTAGAACTTTGGAGGATTTCTCTTATGATTAGTAGGACCAAAA
ACGTCGGATTTATTGTGATATAAAGAGTGATTTAGGTTATGTCAAAACTTTCTAAAAATAGGTTGCTTCGAAGGGACATC
TTTGTCTAAAATGTTACATGGAAACAAACAAAAGGCCATAACCGTTCAATTAAAAAAGTCAACATGAATGATCAATCTCT
CTTATCTCCCCAGCTTGCAACACCCATCGAATCCTGACTTTTTCTTTTGATTATTATATACTAAACTTTTACATACTACA
TAATTGCTTTTTAGAGTTTTCTGTTTGTAATTTGGAGTCAACTTGAATATATGATTTTATGATATTAAATAACGGAATTA
TATTTTATCTACTTAATCATTTTGACTTCAAATGTTGTTAGTCGACATTGTTACCTTTCTTTTCATAAGAAACTACCAAA
CGTCCAGACCTAGTCGGTTGCATCTTCGATTGCTTCATTGGGTTGATAACTAATTTAATTTTAAGAACACAAAAAATGAC
TACTATGGTATTATATTACAAGATGGATTTTAATTCTTTCCAATAGCTGGTTGCAATAGGCCTTATGAGACTCTTCCAAA
TGGAAACTTGGTTTAGTTTAATTAAACCGTTTTCTTCTCTTCTATGGAGTTCACGTTCTACAAAGATTTTCATAGACAAT
CAAATAATAAAACAGAAATATAGGCATGCTCCAAGAAAAACCATTCCTGCCCTATATACTTACATGCGGAAAACAAAATT
AAAATTGTTATATGTTTGTGTGTTCTTTTGGCGACGCAATAGGCACAAACATTTTAAAATACGGAATTAAACACATTACA
AAAATATAGTTCCTTGTATAGAGTACCAATGTTCACATTTTCATATTCAAATAACATGTTTTATGTTTTGAACATTCATT
TAATTGGGTTTGGTGAAATACGCGGATAATTAACAAGCCAGCTCAAGAGCATGTTACTTTCTTAATGTAAACCAAGCTTA
GAACAAAATAGCATGTTATTTTGAAAATAGCAATTAAGTAAGTGTTATTGCGAATAAATAAAAAGTTGATAGTCAATGTA
CCCAAGTCAAAAAAACACATCCATCAAAAGAACTTCATAA
>AT3G21350.1 | chr3:7518588-7521587 FORWARD LENGTH=3000
GCTCATCAAAATTGTTTCTTCATCTATGCATGTATAGAATTTTTAGGTACTAGCAAAGGCTCTTCTACTTTTTCGCATTG
TTTAATCTGAACTCCTTACACAATTGTTGACATGATTACTTCTCATAAAGTTTCGCATATGAAAGTCATCTCACCGCAAC
TACCTCAAGGTCAACTAAGCAATAATTGCAGCATGTATTTATTTCAGTATCTATCATGTAGATGGCTTATTTTGGTCAAC
GGTAACTAGATTTGATCTTCTTGGCCAACTTGTTCAGTTTACTTCCTCTCTCTTCCCCGGCTATATAGTCATCTTCACAC
CATGGTTTCAAGTTTCAACAGCAGCTAATCGGTTTCGTTCACTCACATTTTCATATTCATACATCTTAAAGCTGCGATGA
AAACCGGGTCAGCAAGGTCTACCATCCTCCTATATGTTTTATTTCTCGCACTGGTCTTGTCTCCAACACTTCCATGTCAA
GCAGCTAGTGTCCCTCTAGGAGGTAAGCTAATTAATCTCTGAAATTTCTCCCATCTACTATCACTCTCTCTGTTTTGGTT
TTTCATAGGGAGAAATTGATTTATTAATGGAAAAGTGAAGGGCGTAAGATGATGGCGCCACCACCACCTATTCTCATGTG
TACACAGTGTGCATGTTGTGCACCGGCTCCACCCGGTTCTTGCTGCCGTTGTGGCTGTTCTGGTGGTCCCTGAAGACTCT
GACTTATGCTATCCAATGTGCTATCCAAGGTCCTTAATTCCTTATAATATGTATGAACACGTAAACAAAAAGTGTATTCT
GTGTTTTGAATAATAAAACCTTTGGGTTCTGCTCAGTACTTATATGTTTATAAGTTAGTTTTGATGTCCTCCTTGGAGAG
TTGATGAACTACTGTAAAAAATTAAAAATGTCGAAATCCTAGAGTTCACAACAATGTCGAAGTTAATCTTTCGGGTTATG
AATGTAAAACCATGTTTACAATACATGCATCTTTGTTTGAAGTTTATAAAAGTCAGCTAAAAATGGTACAAGGTTATTTC
TTCATCTATGCTTGTACAGAATTTTTAGGTGCTAGCAAAGGCTCTTCTATCATCGTTTAATATGAACTCGTTACACAAAG
TCATCTCATGCAAACTACCTCAAGGTCAACTAATCGCAATAGTTGCAACATGTATTTATTGCAATATCTATCAGGTAGAT
GGTGATATCAGAAGATAGTGTATATCAATTACCGTGTGAAATCAAAATATAGCTGCATCATCAAAACTAATGGCTTATTT
TGGTCAATAGTAACTAGATTTAATCTCTTAAATATTTTATTGCTAAGTCCTCTTCTTGACCAAACGTCCCGGCTATATAA
TCATCCTCTCACCATGGTTCCAAGTTTCAACAGCAAATTGGTTTAGTTCAATAAGATTTTCACATTCACACATCTTAAAG
CTGCAATGAAAACCGGGTCAGCAAAATCCAACATCCTCCTATATGTTTTTGTTCTCTCACTTGTCTTGTCTCCAATACTT
CCATGTCAAGCCGCTAGTGTGCTTCTAGGAGGTAAGCTAGTTATCTATGAATATCCTCCACTATACTGTATGTATGACTC
TCTCTCTCTTTCAGTTTTTTAGAGGGATTAATGATTTTATTTTTCACTGAAAAGGTGGAGGGCGTAAGCTGATGGCGCCG
TCACCACCAATTCGCATGTGTCCACAGTGTGTATGTTGTGCACCGGCTCCACCTGATTCTTGCTGCCCATGTCGTTGTCC
AGGCGGCGCCTGAAGACTGACGTTTGCTCTCAATCAAATGGGTTATTTTGATGTGTTAAATATGTGTAATCTTTATAATA
TGTATATATAAGTAAATAAAAAGTGTAATCTTTGTATTGTGAATAAAATAACCTTGGGTTATGTTGAATAGTTTTACTAT
AAGCTAGTTTTGATAGTAACACACTTTTATACATTGTTTTCTTAGTTGGTGATAATGGGATCACAAAAGATTTGATATTA
TTTGGAAAGAATGTTTGACAAAAAATATTAAGAATAAATGATTCTTGTTTTTAGAAAATCGTGTGAAAAACCCTCTTCAT
TATCCCATAACCGATACGTATCATTTCAATCTTCATCTTCGTCACTTACTTACGAAATCTCAAATGACCTTTTCCCATTA
TTTTATGTTTTAATTGATTTGCATATTTGTTGTGTTGTGCATGTATATATAGACTTGACTATAAGCATTTGAATGTAATA
ACCAATACTCACTTGTACATGAATTTTTTTTTATAGTTCTTCAAGATGACGAGTAAACATGTTTATTTTTGTAAAAGTCC
ACTTTGTACAGTAACACGCAGCCAAACAGCGCATGAGAAAAAAGAAGTAAAAATGTATTTTCCATCGTTCATAGTTCAAA
GTAGAGTGTAGAGATGTGCCTCTTCCGGTCCTATCACTGGTTTTGAAGCTACAAGTAAGAGATAACAAACTTTCATGAGT
GTTACTACAGCGCCGTCATTCATCCGAAACTGAGATGTGAGTGACAAATAAGATTGATGAAACCACCAAAGTGGTGTCGT
GGAGGAAGGTCTTAGCTCTACCACTAAGCCAAGCAAGATAGTCGAAACTTCACATAAACGAGTTAATCCGGTTGCGATGA
CACTTTTTTCTAAGAGAATTTGCTAAAACTCAAAGTATTACTGCAATTAATTGTCTTCTACACTACAAGACTATATGAAG
TGTAAAGTCTCTTGATTGAGTGAAAAAGTTAAAACTTGAAAAATTAAATTTTTCTTCGGACCAATCCTGAAAACGTGTTT
GCGAAATGTTAATACATACGTGAGATCACACCTAGTTTTGTAGAAAATATATCAACTATATTTTTTCTGTGACAAAAAGT
TTTATATTATATTAATTTGGATTTCCAAGTAGATATGCAACTTTGACTAAAAAAAAATATAATTTGATTAAGAATATAAT
TTGCAACTCGAATATGCATTATTATAAAGAGTTCCTATTA
>AT3G21350.2 | chr3:7518588-7521587 FORWARD LENGTH=3000
GCTCATCAAAATTGTTTCTTCATCTATGCATGTATAGAATTTTTAGGTACTAGCAAAGGCTCTTCTACTTTTTCGCATTG
TTTAATCTGAACTCCTTACACAATTGTTGACATGATTACTTCTCATAAAGTTTCGCATATGAAAGTCATCTCACCGCAAC
TACCTCAAGGTCAACTAAGCAATAATTGCAGCATGTATTTATTTCAGTATCTATCATGTAGATGGCTTATTTTGGTCAAC
GGTAACTAGATTTGATCTTCTTGGCCAACTTGTTCAGTTTACTTCCTCTCTCTTCCCCGGCTATATAGTCATCTTCACAC
CATGGTTTCAAGTTTCAACAGCAGCTAATCGGTTTCGTTCACTCACATTTTCATATTCATACATCTTAAAGCTGCGATGA
AAACCGGGTCAGCAAGGTCTACCATCCTCCTATATGTTTTATTTCTCGCACTGGTCTTGTCTCCAACACTTCCATGTCAA
GCAGCTAGTGTCCCTCTAGGAGGTAAGCTAATTAATCTCTGAAATTTCTCCCATCTACTATCACTCTCTCTGTTTTGGTT
TTTCATAGGGAGAAATTGATTTATTAATGGAAAAGTGAAGGGCGTAAGATGATGGCGCCACCACCACCTATTCTCATGTG
TACACAGTGTGCATGTTGTGCACCGGCTCCACCCGGTTCTTGCTGCCGTTGTGGCTGTTCTGGTGGTCCCTGAAGACTCT
GACTTATGCTATCCAATGTGCTATCCAAGGTCCTTAATTCCTTATAATATGTATGAACACGTAAACAAAAAGTGTATTCT
GTGTTTTGAATAATAAAACCTTTGGGTTCTGCTCAGTACTTATATGTTTATAAGTTAGTTTTGATGTCCTCCTTGGAGAG
TTGATGAACTACTGTAAAAAATTAAAAATGTCGAAATCCTAGAGTTCACAACAATGTCGAAGTTAATCTTTCGGGTTATG
AATGTAAAACCATGTTTACAATACATGCATCTTTGTTTGAAGTTTATAAAAGTCAGCTAAAAATGGTACAAGGTTATTTC
TTCATCTATGCTTGTACAGAATTTTTAGGTGCTAGCAAAGGCTCTTCTATCATCGTTTAATATGAACTCGTTACACAAAG
TCATCTCATGCAAACTACCTCAAGGTCAACTAATCGCAATAGTTGCAACATGTATTTATTGCAATATCTATCAGGTAGAT
GGTGATATCAGAAGATAGTGTATATCAATTACCGTGTGAAATCAAAATATAGCTGCATCATCAAAACTAATGGCTTATTT
TGGTCAATAGTAACTAGATTTAATCTCTTAAATATTTTATTGCTAAGTCCTCTTCTTGACCAAACGTCCCGGCTATATAA
TCATCCTCTCACCATGGTTCCAAGTTTCAACAGCAAATTGGTTTAGTTCAATAAGATTTTCACATTCACACATCTTAAAG
CTGCAATGAAAACCGGGTCAGCAAAATCCAACATCCTCCTATATGTTTTTGTTCTCTCACTTGTCTTGTCTCCAATACTT
CCATGTCAAGCCGCTAGTGTGCTTCTAGGAGGTAAGCTAGTTATCTATGAATATCCTCCACTATACTGTATGTATGACTC
TCTCTCTCTTTCAGTTTTTTAGAGGGATTAATGATTTTATTTTTCACTGAAAAGGTGGAGGGCGTAAGCTGATGGCGCCG
TCACCACCAATTCGCATGTGTCCACAGTGTGTATGTTGTGCACCGGCTCCACCTGATTCTTGCTGCCCATGTCGTTGTCC
AGGCGGCGCCTGAAGACTGACGTTTGCTCTCAATCAAATGGGTTATTTTGATGTGTTAAATATGTGTAATCTTTATAATA
TGTATATATAAGTAAATAAAAAGTGTAATCTTTGTATTGTGAATAAAATAACCTTGGGTTATGTTGAATAGTTTTACTAT
AAGCTAGTTTTGATAGTAACACACTTTTATACATTGTTTTCTTAGTTGGTGATAATGGGATCACAAAAGATTTGATATTA
TTTGGAAAGAATGTTTGACAAAAAATATTAAGAATAAATGATTCTTGTTTTTAGAAAATCGTGTGAAAAACCCTCTTCAT
TATCCCATAACCGATACGTATCATTTCAATCTTCATCTTCGTCACTTACTTACGAAATCTCAAATGACCTTTTCCCATTA
TTTTATGTTTTAATTGATTTGCATATTTGTTGTGTTGTGCATGTATATATAGACTTGACTATAAGCATTTGAATGTAATA
ACCAATACTCACTTGTACATGAATTTTTTTTTATAGTTCTTCAAGATGACGAGTAAACATGTTTATTTTTGTAAAAGTCC
ACTTTGTACAGTAACACGCAGCCAAACAGCGCATGAGAAAAAAGAAGTAAAAATGTATTTTCCATCGTTCATAGTTCAAA
GTAGAGTGTAGAGATGTGCCTCTTCCGGTCCTATCACTGGTTTTGAAGCTACAAGTAAGAGATAACAAACTTTCATGAGT
GTTACTACAGCGCCGTCATTCATCCGAAACTGAGATGTGAGTGACAAATAAGATTGATGAAACCACCAAAGTGGTGTCGT
GGAGGAAGGTCTTAGCTCTACCACTAAGCCAAGCAAGATAGTCGAAACTTCACATAAACGAGTTAATCCGGTTGCGATGA
CACTTTTTTCTAAGAGAATTTGCTAAAACTCAAAGTATTACTGCAATTAATTGTCTTCTACACTACAAGACTATATGAAG
TGTAAAGTCTCTTGATTGAGTGAAAAAGTTAAAACTTGAAAAATTAAATTTTTCTTCGGACCAATCCTGAAAACGTGTTT
GCGAAATGTTAATACATACGTGAGATCACACCTAGTTTTGTAGAAAATATATCAACTATATTTTTTCTGTGACAAAAAGT
TTTATATTATATTAATTTGGATTTCCAAGTAGATATGCAACTTTGACTAAAAAAAAATATAATTTGATTAAGAATATAAT
TTGCAACTCGAATATGCATTATTATAAAGAGTTCCTATTA
>AT3G21351.1 | chr3:7519301-7522300 FORWARD LENGTH=3000
AGACTCTGACTTATGCTATCCAATGTGCTATCCAAGGTCCTTAATTCCTTATAATATGTATGAACACGTAAACAAAAAGT
GTATTCTGTGTTTTGAATAATAAAACCTTTGGGTTCTGCTCAGTACTTATATGTTTATAAGTTAGTTTTGATGTCCTCCT
TGGAGAGTTGATGAACTACTGTAAAAAATTAAAAATGTCGAAATCCTAGAGTTCACAACAATGTCGAAGTTAATCTTTCG
GGTTATGAATGTAAAACCATGTTTACAATACATGCATCTTTGTTTGAAGTTTATAAAAGTCAGCTAAAAATGGTACAAGG
TTATTTCTTCATCTATGCTTGTACAGAATTTTTAGGTGCTAGCAAAGGCTCTTCTATCATCGTTTAATATGAACTCGTTA
CACAAAGTCATCTCATGCAAACTACCTCAAGGTCAACTAATCGCAATAGTTGCAACATGTATTTATTGCAATATCTATCA
GGTAGATGGTGATATCAGAAGATAGTGTATATCAATTACCGTGTGAAATCAAAATATAGCTGCATCATCAAAACTAATGG
CTTATTTTGGTCAATAGTAACTAGATTTAATCTCTTAAATATTTTATTGCTAAGTCCTCTTCTTGACCAAACGTCCCGGC
TATATAATCATCCTCTCACCATGGTTCCAAGTTTCAACAGCAAATTGGTTTAGTTCAATAAGATTTTCACATTCACACAT
CTTAAAGCTGCAATGAAAACCGGGTCAGCAAAATCCAACATCCTCCTATATGTTTTTGTTCTCTCACTTGTCTTGTCTCC
AATACTTCCATGTCAAGCCGCTAGTGTGCTTCTAGGAGGTAAGCTAGTTATCTATGAATATCCTCCACTATACTGTATGT
ATGACTCTCTCTCTCTTTCAGTTTTTTAGAGGGATTAATGATTTTATTTTTCACTGAAAAGGTGGAGGGCGTAAGCTGAT
GGCGCCGTCACCACCAATTCGCATGTGTCCACAGTGTGTATGTTGTGCACCGGCTCCACCTGATTCTTGCTGCCCATGTC
GTTGTCCAGGCGGCGCCTGAAGACTGACGTTTGCTCTCAATCAAATGGGTTATTTTGATGTGTTAAATATGTGTAATCTT
TATAATATGTATATATAAGTAAATAAAAAGTGTAATCTTTGTATTGTGAATAAAATAACCTTGGGTTATGTTGAATAGTT
TTACTATAAGCTAGTTTTGATAGTAACACACTTTTATACATTGTTTTCTTAGTTGGTGATAATGGGATCACAAAAGATTT
GATATTATTTGGAAAGAATGTTTGACAAAAAATATTAAGAATAAATGATTCTTGTTTTTAGAAAATCGTGTGAAAAACCC
TCTTCATTATCCCATAACCGATACGTATCATTTCAATCTTCATCTTCGTCACTTACTTACGAAATCTCAAATGACCTTTT
CCCATTATTTTATGTTTTAATTGATTTGCATATTTGTTGTGTTGTGCATGTATATATAGACTTGACTATAAGCATTTGAA
TGTAATAACCAATACTCACTTGTACATGAATTTTTTTTTATAGTTCTTCAAGATGACGAGTAAACATGTTTATTTTTGTA
AAAGTCCACTTTGTACAGTAACACGCAGCCAAACAGCGCATGAGAAAAAAGAAGTAAAAATGTATTTTCCATCGTTCATA
GTTCAAAGTAGAGTGTAGAGATGTGCCTCTTCCGGTCCTATCACTGGTTTTGAAGCTACAAGTAAGAGATAACAAACTTT
CATGAGTGTTACTACAGCGCCGTCATTCATCCGAAACTGAGATGTGAGTGACAAATAAGATTGATGAAACCACCAAAGTG
GTGTCGTGGAGGAAGGTCTTAGCTCTACCACTAAGCCAAGCAAGATAGTCGAAACTTCACATAAACGAGTTAATCCGGTT
GCGATGACACTTTTTTCTAAGAGAATTTGCTAAAACTCAAAGTATTACTGCAATTAATTGTCTTCTACACTACAAGACTA
TATGAAGTGTAAAGTCTCTTGATTGAGTGAAAAAGTTAAAACTTGAAAAATTAAATTTTTCTTCGGACCAATCCTGAAAA
CGTGTTTGCGAAATGTTAATACATACGTGAGATCACACCTAGTTTTGTAGAAAATATATCAACTATATTTTTTCTGTGAC
AAAAAGTTTTATATTATATTAATTTGGATTTCCAAGTAGATATGCAACTTTGACTAAAAAAAAATATAATTTGATTAAGA
ATATAATTTGCAACTCGAATATGCATTATTATAAAGAGTTCCTATTATCAACAATTGGAAAAATTCGCTATGAGTCACAT
GACAAGATCACAAGATAGCATACTTCGAGCCTTCAATTACTACAGACAAAAGTATTTAATAGTATCGTACCTTTGACTTT
AAACATCCTTTGTATGTTAACAATATTACTGACGTCTTAAGATAATTCAAGAGTGGCAAAAAATCCATGCACAAAAGCTT
TAACTACATTATCTCAAATTAAAAACAGGATTCAAACAACAACAAAAGTTGAACAAAAAGAGTAAAAGACCATGGGAAAA
TGTATTATTTTCGTCAATTCTTATCTCCTTATTTTATCTACTAACATTCTATAAATACACACTTAGACATATAAGCTTAT
AGAAACCAAAAACCATACTCAAGACTCATTATGACTAGCTCTATGAAGAAAATGATTCTTATCATTTTCATCACAACCAT
GGTTTTATCTCCGACAAGTTTTATCTCTTGTCTCGCAGGTAAGTAAACTGCTTAGTTAACTGATTTAATTTGAGAATTTA
CCTATCAATTTAGAGTTTTTTTTATGTATCTCTATTCGCATATGAAGATGTTCATGCTACTGAAAGTCCCACCGAACCAG
CAGGCAAGAACATTGACAAACCTCATCACTAAATAATCAGAACATTAATGAGAGCATTTTCAATATTAATTTATCTTATT
TGTAAACATTTTTTAATGATTATTTTGTAGCCTCTCACGT
>AT3G21352.1 | chr3:7520361-7523360 FORWARD LENGTH=3000
AGACTGACGTTTGCTCTCAATCAAATGGGTTATTTTGATGTGTTAAATATGTGTAATCTTTATAATATGTATATATAAGT
AAATAAAAAGTGTAATCTTTGTATTGTGAATAAAATAACCTTGGGTTATGTTGAATAGTTTTACTATAAGCTAGTTTTGA
TAGTAACACACTTTTATACATTGTTTTCTTAGTTGGTGATAATGGGATCACAAAAGATTTGATATTATTTGGAAAGAATG
TTTGACAAAAAATATTAAGAATAAATGATTCTTGTTTTTAGAAAATCGTGTGAAAAACCCTCTTCATTATCCCATAACCG
ATACGTATCATTTCAATCTTCATCTTCGTCACTTACTTACGAAATCTCAAATGACCTTTTCCCATTATTTTATGTTTTAA
TTGATTTGCATATTTGTTGTGTTGTGCATGTATATATAGACTTGACTATAAGCATTTGAATGTAATAACCAATACTCACT
TGTACATGAATTTTTTTTTATAGTTCTTCAAGATGACGAGTAAACATGTTTATTTTTGTAAAAGTCCACTTTGTACAGTA
ACACGCAGCCAAACAGCGCATGAGAAAAAAGAAGTAAAAATGTATTTTCCATCGTTCATAGTTCAAAGTAGAGTGTAGAG
ATGTGCCTCTTCCGGTCCTATCACTGGTTTTGAAGCTACAAGTAAGAGATAACAAACTTTCATGAGTGTTACTACAGCGC
CGTCATTCATCCGAAACTGAGATGTGAGTGACAAATAAGATTGATGAAACCACCAAAGTGGTGTCGTGGAGGAAGGTCTT
AGCTCTACCACTAAGCCAAGCAAGATAGTCGAAACTTCACATAAACGAGTTAATCCGGTTGCGATGACACTTTTTTCTAA
GAGAATTTGCTAAAACTCAAAGTATTACTGCAATTAATTGTCTTCTACACTACAAGACTATATGAAGTGTAAAGTCTCTT
GATTGAGTGAAAAAGTTAAAACTTGAAAAATTAAATTTTTCTTCGGACCAATCCTGAAAACGTGTTTGCGAAATGTTAAT
ACATACGTGAGATCACACCTAGTTTTGTAGAAAATATATCAACTATATTTTTTCTGTGACAAAAAGTTTTATATTATATT
AATTTGGATTTCCAAGTAGATATGCAACTTTGACTAAAAAAAAATATAATTTGATTAAGAATATAATTTGCAACTCGAAT
ATGCATTATTATAAAGAGTTCCTATTATCAACAATTGGAAAAATTCGCTATGAGTCACATGACAAGATCACAAGATAGCA
TACTTCGAGCCTTCAATTACTACAGACAAAAGTATTTAATAGTATCGTACCTTTGACTTTAAACATCCTTTGTATGTTAA
CAATATTACTGACGTCTTAAGATAATTCAAGAGTGGCAAAAAATCCATGCACAAAAGCTTTAACTACATTATCTCAAATT
AAAAACAGGATTCAAACAACAACAAAAGTTGAACAAAAAGAGTAAAAGACCATGGGAAAATGTATTATTTTCGTCAATTC
TTATCTCCTTATTTTATCTACTAACATTCTATAAATACACACTTAGACATATAAGCTTATAGAAACCAAAAACCATACTC
AAGACTCATTATGACTAGCTCTATGAAGAAAATGATTCTTATCATTTTCATCACAACCATGGTTTTATCTCCGACAAGTT
TTATCTCTTGTCTCGCAGGTAAGTAAACTGCTTAGTTAACTGATTTAATTTGAGAATTTACCTATCAATTTAGAGTTTTT
TTTATGTATCTCTATTCGCATATGAAGATGTTCATGCTACTGAAAGTCCCACCGAACCAGCAGGCAAGAACATTGACAAA
CCTCATCACTAAATAATCAGAACATTAATGAGAGCATTTTCAATATTAATTTATCTTATTTGTAAACATTTTTTAATGAT
TATTTTGTAGCCTCTCACGTTACTGGAGGTGATAAAGTAGCATGTCCTGCTTGCCGCTGCTGTGAAGGCCCAAAACCTCC
ACCGGGAACTTGTTGCCGTTGTTGTTAAATGTTAATTAAGCTCAAAAATCAACTTCCTCGTAAACTTTAGTTAAGCCTCT
TAATTACTATTAGGGTTCAATATCTACTTATGTTGTTGTAGTGTTGTGTATTCGTACTTGTCTTGACCAAATAAAAGTGT
AGCTAGCCGCTTAAATCCATCCGTTGTTAGGATGGTGCTTTGGCCAAAGTGATTCGAATATACCTTTTATACACAAATAC
ATGTTTAGAATGATGTGTTATTGTGTTACACTTTTAATTGGTCTTTAATTTTCACACAAACATGCATGAATAAATATTCT
AACATATCATAGAGAGTGTTCCACATCAAAACCAATTTATAGTGGTTCATGGTAAAAAAAAATCATGAGTCTGGTATAAA
AAAAACTTACCATAACATCATGAGTATGTTGTGTGATAGTGACATCAAAGAGATTGTGAAAATACTAAGATTAGAAAATA
ATTTGAGAAAACATCAGAAAAAAAATGGCGGAACTGTTGTTGGTGGAAACTCCAATCCCACAGCAAAAGCACTACGAATC
CAAACCATTCCCGGCGGTGATATCACCACCGTCTGCTTCGATTCCAATTCCTGCTCTGTCTCTCCCACTATTCACTCAAA
CTATCAAAACTCAGAAACACTATCTCGATTCTCTCTTGCACGAATCCGGAGCAGTGCTATTCAGAGGTTTTCCGGTGAAT
TCCGCCGATGATTTCAACGACGTCGTTGAAGCTTTCGGTTTCGATGAGCTTCCTTACGTCGGAGGCGCTGCTCCTCGCAC
TAGCGTCGTCGGTCGTGTCTTCACTGCTAATGAATCTCCTCCTGATCAGAAGATTCCTTTTCACCACGAGATGGCTCAGG
TATTGATCAAAATCAGATTTGGGTTTATGTGAATTTGATTTTTTACATCTAAAGTTTTGAGCTTTATTGAATTTGATTGA
TGGTGTTTGTTAGGTTCGTGAGTTTCCATCAAAGTTGTTC
>AT3G21360.1 | chr3:7524037-7527036 FORWARD LENGTH=3000
ATTATGTTGTCTTTCATGCATAAATCAAAGCTTTGGATTTCGAATTTAGAGGCAACAACAACACTGTACATATTTTGGAT
ACATATATGTGGGTACATAGTAACCCATTTCCTTATTCTAAACATGTCTTAACTACACTGCAGCAGAAACTATACAACAT
AAGAAGAAACCAAAGACAAACTCGTCGTCCTTCTTTTATTGTCCGCGGGATTGAAGCTTTTGCTTTAAGATCTTGCAAAG
AAACTCGACTCAGAGCTCCTCGTGTAGCTTTGAGGACTTAGATGGTTTCAGGCCTGGTTTGAGGAATTCAGAAAGCCATT
TTGCGGATTCTTTCTCCATACGAGTCAAGTTGTTCTTGAAGTCTATGTAGTAAACTCCGAACCTAGCTGTGTACCCGTCT
TGCCACTCGAAGTTGTCCATTAAAGACCACAAGAAATACGATGTAACATTCACCTTGTCTTCACTGCAAGATACAAAAAA
TTGAATCTAAATGGAAAAAAACATTTGTACTTAAAAGATCAAAGCTTACAACAAAGTGAGGAACTGATCTCACCATATAG
CTTCATTCAGTGCCAAAAGATGCCTCTGGAGATAGTATTTCCTGTTGTGGTCGTTGAGAGCAACGCTAAGATCTGTATCT
TTATCGCCAAGGTCCTCCCCGTAGCCTATAAAAATAAGATTCCGAAAATCAACAAAAGTAGAAAAACGGTATATTATAAT
AAAAGAAGATTTTGAATTCTTTAGTAACCATTCTCAGTGATTATGATCTCAGGGCTGTTGTATCTGTCCTTAATGTATTT
CATGAGCTTCCTCAAACCCTTAGCGTAGACAGCCATCTTAGCAGTGTTGGGCTACAAGAAATGATAGTTGTAAAGTAATT
AAATCATAAATTAAAAAAAAAAAAACTTTTTGGTTAAGGAAAGTTGTTTACCTGGCTACCAATTTTAATGGATCCATCCA
CAGTCTTCGCTGAAAATGTTTTTAAGAATTTAGTTTTAGTAGATTACTAAAGTTTTGGTTTTGCTAGTTATGTTAACACA
TTGACATATAGCATAATATATCATTTAACATGATGTACTATTGTATTAGGTAAGGAATAACGAAATAAACGAATCTTACG
TTCAAATTCGACTAGAGCATCTGTAGCCCAAGTCGGGTTCCGACTATCAACCTTCTGGTCAGCCTTTGCAAAGAAGGAAG
TGTAATAGTTTATTCCCACGAAGTCTGTCGAATCTTTCAGTTTTGCCTTTTGGGCTTTGGTAAATCTTGGCAACCGAGAT
CCAACCGCGTCTTTCATAGACTGAGGATAGTCCCCGAACGTGGTAGGATCCAAATGCCTAAAGAAAAAGAAAAACACAAT
GTTGCAATTATGTATATATATAATCAAGAATAACATTAAAATATATCAAGAGTTGATGATTTGTGTTTTTAACCAGCCAA
TGACGAAATCAAGCACACGGTTTACAGTCGCTTGACCTCCTTCCACATCTTCGGGTTCAAACCAAGCTGGACTATGAGCG
ATTCCGATTTTACCACCTTTGCACTTTTTCAAAAAACCGAAAAATTAATAAGTAAAACTTTTAAAAAAGTTGGTTTATAT
GTCACTGTGGAGAAACGAATGTGATTAAATAGGGTATTCTGTTTTTACCTTTTCGCATTTTCGGAAAGCATCAACAGCTT
CAGCATGACCCACGAGTAAATTGTGACTGACAACATAAGGTTCGAATCCTGACCGTCCATCTTGACAAAGCTTTCCAAAC
TCTTTGACGTAAGGAGAACAACGTCCTGGTGCTTTCTTCCCAACGTCGTAGCCCGAACGGCTAAAGACCCATGGCTCGTT
GAACGTAATCCAGTTTTTCACTTTGTCCCCATACTCGTGGAACGTGAAGTTTGCATACTCCACAAAATCAGGCCTATATA
TTCACATTTTAAAGTAAGCAATTATACTTTGATATTACGTATAGTAGAAAAATTACTATTGTACGAAACAACTTAAAAAC
AATAATCAAATGTGAAGATATGACATGTACACTTACACAATACGTTCGCTTAAAAAGCCACCGTATTCATCTTCCAAATC
GGCGGGAGTATCCCAATGAAAAACCGTTACTAATGGTGTTATGTCTGAAAAACAATAATTTAGTGAGAGTTAGTTTTTTG
CAGTTACTATATGTTACTACGATAAATAAATAAAAATGTAGATATAATTGTGGATATATAGAGTTAGAGAGAGTCTATGA
CCATTTTTAAGGAGCTCATCAATAAGATCGTGGTAAAATTGAACTCCTTCTTTGCTTATTCCTTTCTCCATCCTCCCATC
TGTTATATTATTCAGTAACCAGCTCTTGTTGGAAACCAATAGTAATTCTAAAATTCTCGTGGCCTATTTTTATTTGTTGA
GGAACTCATGAATGGTTTAACTTACGAGGAAATATTCTTGGCCACGAAATAGAAAGTCTAAAACCATCAGTGTTCAGCTT
TTTCATCAACTGGATATCCTCCTGTTGATTTAGATAGGCATACGAAACATTAGTTATAAAATTAAGTAATTAACATGACT
TCGTAGAGCCCATGAATCTAACGATTCACTATGAAAATTCTAATCGATAAAACTTAATAAAATAAATAACTATAAAAACT
GAACCTTATGATGCACTTTATCCTAAGTGTTATATAGTTACCAACTTTTACAAGATTAACTTAGTTCTTTTTTTATTTAA
CTATTCATCTTGTGTTGTTCCAAATTATTCTTTATACAGTTTTGATAAAATGTTTTCCCGAAATTAATTATCTGGACTAC
TTCAATCATCTTTTAGTTGTTCGAACTACACGTGAGAAAATGATACTATCAATGATCAAACGTTTAAAAAGAGAATCTAG
AAGCTAATACCTTGTAGCGATGGTAGAAATCGACGGCCTCGTCAGCATTGTGATTCTTAACTCTATCTGCAGTTTAAATA
TAGTACAAAATGTTATTTATTATCACCAGATATCTGGTTC
>AT3G21370.1 | chr3:7521286-7524285 REVERSE LENGTH=3000
GTCGAGTTTCTTTGCAAGATCTTAAAGCAAAAGCTTCAATCCCGCGGACAATAAAAGAAGGACGACGAGTTTGTCTTTGG
TTTCTTCTTATGTTGTATAGTTTCTGCTGCAGTGTAGTTAAGACATGTTTAGAATAAGGAAATGGGTTACTATGTACCCA
CATATATGTATCCAAAATATGTACAGTGTTGTTGTTGCCTCTAAATTCGAAATCCAAAGCTTTGATTTATGCATGAAAGA
CAACATAATCTATTTGCAGAGTGATGCAAGAACTCGACGAGGAGGATCAAACGGTCTTCGAGAATGAAGAACCGCCCAGT
TATCTATAAGCAAAACATCTCCTCTCTGCCACGGAACAGCAACACATTCCTCTTCAAGAATCCTAAGACAATCATGGACT
ATATCCGCAGGTAAAGGCTTTCCATCCCCAAAAGTCACAGCCTTTCTTGGATCATTCCGCTTATCCTCCCATCCCGTATA
AGCAGCTACCATGCTGTTAAACCATACTTTACGGTTTCTCGACTCGTCATATTTGATAGCCGGAATCGGACCCATTACCG
TCTTGGCTCCACCATCCTCTGTCCATTCCAGTTTCATTCCCAAATCAACCGCCCTATCAAAGCAAGTTTCATCAATGTTA
TCAAGAAGCCCCCTCAACGAACATACACTGTGAGAATCTACAAGTGATGATGAAGTACCTTTGCTCAGCAAGGTTCTTGT
CATGGGTTAAGAATGTAGATTTCCAACCACGTCCAATGGGAGATGAAGGATCATCATCTTCACCTAAAACCCTAACATAA
AGCAAACCATGTTCCTCTAATCTCTGAACAAACTCTGGATGTTTATCTTTCATTCTCTCATACACAACATGACTCAACAC
AATTGGAGTCTCTCCACCACACTTAGGCTCAATCTCACAGTAAAAGAACAACTTTGATGGAAACTCACGAACCTAACAAA
CACCATCAATCAAATTCAATAAAGCTCAAAACTTTAGATGTAAAAAATCAAATTCACATAAACCCAAATCTGATTTTGAT
CAATACCTGAGCCATCTCGTGGTGAAAAGGAATCTTCTGATCAGGAGGAGATTCATTAGCAGTGAAGACACGACCGACGA
CGCTAGTGCGAGGAGCAGCGCCTCCGACGTAAGGAAGCTCATCGAAACCGAAAGCTTCAACGACGTCGTTGAAATCATCG
GCGGAATTCACCGGAAAACCTCTGAATAGCACTGCTCCGGATTCGTGCAAGAGAGAATCGAGATAGTGTTTCTGAGTTTT
GATAGTTTGAGTGAATAGTGGGAGAGACAGAGCAGGAATTGGAATCGAAGCAGACGGTGGTGATATCACCGCCGGGAATG
GTTTGGATTCGTAGTGCTTTTGCTGTGGGATTGGAGTTTCCACCAACAACAGTTCCGCCATTTTTTTTCTGATGTTTTCT
CAAATTATTTTCTAATCTTAGTATTTTCACAATCTCTTTGATGTCACTATCACACAACATACTCATGATGTTATGGTAAG
TTTTTTTTATACCAGACTCATGATTTTTTTTTACCATGAACCACTATAAATTGGTTTTGATGTGGAACACTCTCTATGAT
ATGTTAGAATATTTATTCATGCATGTTTGTGTGAAAATTAAAGACCAATTAAAAGTGTAACACAATAACACATCATTCTA
AACATGTATTTGTGTATAAAAGGTATATTCGAATCACTTTGGCCAAAGCACCATCCTAACAACGGATGGATTTAAGCGGC
TAGCTACACTTTTATTTGGTCAAGACAAGTACGAATACACAACACTACAACAACATAAGTAGATATTGAACCCTAATAGT
AATTAAGAGGCTTAACTAAAGTTTACGAGGAAGTTGATTTTTGAGCTTAATTAACATTTAACAACAACGGCAACAAGTTC
CCGGTGGAGGTTTTGGGCCTTCACAGCAGCGGCAAGCAGGACATGCTACTTTATCACCTCCAGTAACGTGAGAGGCTACA
AAATAATCATTAAAAAATGTTTACAAATAAGATAAATTAATATTGAAAATGCTCTCATTAATGTTCTGATTATTTAGTGA
TGAGGTTTGTCAATGTTCTTGCCTGCTGGTTCGGTGGGACTTTCAGTAGCATGAACATCTTCATATGCGAATAGAGATAC
ATAAAAAAAACTCTAAATTGATAGGTAAATTCTCAAATTAAATCAGTTAACTAAGCAGTTTACTTACCTGCGAGACAAGA
GATAAAACTTGTCGGAGATAAAACCATGGTTGTGATGAAAATGATAAGAATCATTTTCTTCATAGAGCTAGTCATAATGA
GTCTTGAGTATGGTTTTTGGTTTCTATAAGCTTATATGTCTAAGTGTGTATTTATAGAATGTTAGTAGATAAAATAAGGA
GATAAGAATTGACGAAAATAATACATTTTCCCATGGTCTTTTACTCTTTTTGTTCAACTTTTGTTGTTGTTTGAATCCTG
TTTTTAATTTGAGATAATGTAGTTAAAGCTTTTGTGCATGGATTTTTTGCCACTCTTGAATTATCTTAAGACGTCAGTAA
TATTGTTAACATACAAAGGATGTTTAAAGTCAAAGGTACGATACTATTAAATACTTTTGTCTGTAGTAATTGAAGGCTCG
AAGTATGCTATCTTGTGATCTTGTCATGTGACTCATAGCGAATTTTTCCAATTGTTGATAATAGGAACTCTTTATAATAA
TGCATATTCGAGTTGCAAATTATATTCTTAATCAAATTATATTTTTTTTTAGTCAAAGTTGCATATCTACTTGGAAATCC
AAATTAATATAATATAAAACTTTTTGTCACAGAAAAAATATAGTTGATATATTTTCTACAAAACTAGGTGTGATCTCACG
TATGTATTAACATTTCGCAAACACGTTTTCAGGATTGGTCCGAAGAAAAATTTAATTTTTCAAGTTTTAACTTTTTCACT
CAATCAAGAGACTTTACACTTCATATAGTCTTGTAGTGTA
>AT3G21371.1 | chr3:7527911-7530910 FORWARD LENGTH=3000
TATTCGCATGTGTTACACATTATGTGTACGTCAAATAAATCTCACATCTGGATGTTAAGATTGAGTGTACGATTCTGTAG
AAGCACAAGTGGATATTGAGACCAAGTGTTTGATATTTGAAGGGTCATAAGCGGATTAGAATTTTAATAAGTGGAACAAT
TATCATATAGAGTAACGTGTGATCTTTAGATCCACAAGTTTGGGTTTGAGTCAGTCGCTATCTAAATAAGTCTCCATGTC
TATATAAAAACGCACTTGCATGCATCAGTCATCACCACACCAACTCTCTCATCTCTTTTTGTCAACAAAAAAAAAACACA
GAAGTACGTACGTAGCCTCTCTTTCTTAATGGTTCACTTCATTATTTGCATTTATTATAGCGTTACAAGAAGTTACAACT
ACAAAAGGAAAACTTAATTCTCTTCACCCTTTTGTATATATTATTTTTCAGTTATCTTACAAGTATAATGAAAATGTTAT
AAATTTATCTGAAAAATGAAAAATGCATAGCCGTTTTTGTTTTTTTTAATGAAAAGTTTAACAACCGGTAAGATATGATC
AGATACAATGGCGGCCGCAACGATGTCTTGGGACGACGGGAAGCACATGAAGGTGAAGAGGGTGCAGATTACATATGAAG
ATGTTATCAACTCCATAGAGGCTGAATACGACGGAGACACTCATAACCCTCACCATCACGGCACTCCTGGCAAGAAATCT
GACGGCGTAAGGGTTTAACAATGTTGTAAAACCTAACTTTTCACATAAAAGATATTTACATGAGTAGCAAAAAAAATAAT
CTGACGGCGTTAGCTAGTACTCTTCACGACCTTCTCCATATATACTACATCTTTCAATTTATGGATGTTGCAATGGGTTT
AGTTTGGTCGGTCTCGGTCTTGTGGTCTTGACTCTTGACGGGTTGCCTTAGTTTGATTAACTGACACTTAATTACTAAAT
GAAAAGAAAAAATGATGGGTCCTGCTAGGTCTAATAATAGCATATAAAAATGAATTAGGGCTAGGAAAATTTTGGTCTAC
TATATTTTTGTTTATAATGATTTATTTATTGTATACTTTGATCGAACTAATGTAATATATTTGTTTTTGTAGGTGAGCTT
GAGCCCAGACGAGTACATAACAGATGTTACTGGCTACTACAAAACTACAGGGGCTGAAGATGCTATAGCAGCATTGGCTT
TTAAGACCAACAAAACTGAATATGGTCCTTACGGAAACAAAACAAGGAACCAATTCTCCATTCATGCTCCTAAAGATAAT
CAGATAGCTGGTTTCCAAGGAATTAGCAGCAATGTTCTCAACTCTATTGACGTCCACTTTGCTCCCTTACCTTCCTCTTC
GTCGTCATCGTCCAGTTTGAGTCAAGCCAACAAAGTTGATGCTCAAGGTGGGAAAGGAGGAACATCATGGGACGATGGTG
CTCATGATCATGTAAGACGAGTGTACATTGGACAAGGTGATTCTGGTGTCACTTATGTCAAGTTCGAGTACGAGAAGGAC
GATAAGAAGGAATCACGCGAACACGGAAAGAAGACCCTTCTAGGAGCAGAAGTGGTGAGTATGTTTAGTTCCTTTCCTAT
ATTATAACTAGAAAGTTCAAATCCGTTGTACTTTAGTTATATTATGACCGATCTTGCCAAAGAATTAACTTATTTGAAAT
CTCTGTATAGTTTGAGGTTGATCCAGACGACTACATCACATCAGTGGAAGTGCAATCTGACAGGATATTTGGGCAAGACA
CGGAAGTTATCACCTCCTTAATCTTCAAAACATCCAAAGGGAAATTCTCACCGCCCTTTGGACTCGAGGGTTCACAGAAA
TATGAACTCAAGGACAAGAATGGTGGTAAACTCGTTGGGTTCCATGGGCGAGTAGGCGGCGAACTTCTTAATGCTCTGGG
AGCTTATTTCGCTCCTTCATCCGGTCGTGGTACCCCTTCAGCCACTCAGCCACCTGGATCAGCTCAACCAACTGGATCAG
CTGGTGCTAAGAAACTAGAAGCAAAAGGTGGTAACGTGGGAAATCCATGGGACGATGGTCCTCATGAAGGTGTGAGGAAA
GTGTATATAGGTCAGGGTGATTCTGGTGTATCATACGTCAAGTTTGTCTACGACAAGGACTCTAAGGAGGTCCCCGGAAA
TGATCATGGGAAAAGAACACTACTTGCACCTGAAGAGGTCAAATATGTATACACATAGAAGAACCAGCATATAACCTCAT
TTCTAAATTATTGTTTCATATTAGATTTTTTTTTTGTTTTTTTTTTTTGCAGTTCCTTCTTGAATATCCAAACGAATATA
TAACATCGGTGGAGCTTAACTATGACAAAATATTTGGAACTGAAGGTGAAATCATAACGATGCTTAGGTTCACAACGAAC
AAGCGAACCTCTCCACCTTTTGGACTTGAAGGTGCCAAAAGCGTCCTACTCAAAGAAGACGGCCACAAGATAGTTGGCTT
CCATGGCAAAGCGGGTGCTGACATAATTCACCAAGTTGGAGTCCATGTCAAGCCTATTTCCAAGTGAAGTTTGTAATATT
TTCTCAAGTCCCGGTCTAATAAAAATGAGCTATCAAAAAATCTCTGTTCTAGAAATTGTCATTGTACTTGTGTAAATGGT
AATAAGGTCTTTGACAATATGCTACTTGTGTGTTTGTTTGTGTTTCAATGTCTCCTTATACTGTACTGGATTGGAGTCTG
TAACACTGTTTCAACGGTTTCTAAGACGTATATATAAAATCTTGGTTACGTTGATTCATATAATCATATATCTAATTTGC
AAAGTGGACAGTTGTGGGTTGTGGCAAACGTGGTTGTGGCGGTCGACGAATCATCCATTGGAGAAGACTAGTGGCATAAC
ACATCACTAATTCTCTCTTTCTTATCCATGGTTATTACTTTCGCTCTACTTTTAAAAACTATATGATCCAAAAGATCATA
TATGATTTGTTACCCTGCAATTTAATTTGAAAACCTTTTA
>AT3G21380.1 | chr3:7530458-7533457 FORWARD LENGTH=3000
AGTTTGTAATATTTTCTCAAGTCCCGGTCTAATAAAAATGAGCTATCAAAAAATCTCTGTTCTAGAAATTGTCATTGTAC
TTGTGTAAATGGTAATAAGGTCTTTGACAATATGCTACTTGTGTGTTTGTTTGTGTTTCAATGTCTCCTTATACTGTACT
GGATTGGAGTCTGTAACACTGTTTCAACGGTTTCTAAGACGTATATATAAAATCTTGGTTACGTTGATTCATATAATCAT
ATATCTAATTTGCAAAGTGGACAGTTGTGGGTTGTGGCAAACGTGGTTGTGGCGGTCGACGAATCATCCATTGGAGAAGA
CTAGTGGCATAACACATCACTAATTCTCTCTTTCTTATCCATGGTTATTACTTTCGCTCTACTTTTAAAAACTATATGAT
CCAAAAGATCATATATGATTTGTTACCCTGCAATTTAATTTGAAAACCTTTTATCTAAAAAAGAGATTTATTTCTTATAA
TATGATTCTGTTTTGGCATGAAATGGATCAAAATTAAAATAACGCATACAAATTTCATTTTCTTATTATTGAAAATTAAT
GGATAAGAATCTTCATAAATTTTAAATAATTTCATTTTATAATATTTATAAAAAAATATTCTAATGGTTTGATGCATAAT
GGATTAAAATATTCCATTTATCCTATTTTATAAAATTGGTTAAAATCATATATTAAGAAATAAGAAATATTTTTCATTTA
TGAATATTCAGTCAATAAAAGAAAAAGAATACTGCCCAATTCATCATAAACTATTAAATTAACATAAATTATGTATAAAA
CTAGAGAAAACCTTATGAAATAGAATAAAAATAAAAGCCTAAAACATCTTATATATTATAAAAGCCTTAAGTATAAAGCT
AAAGAGAAACTGCAAATTTGAGGTCAATACTTTTACAACCTTTTTGTGTAGAACCACAAATTTTAAAGTTTTTGTTTTTA
TAGTGTTATTGCTTTCTTATTAGACCTTTTTTTTTCTTTGTTACGGATTGTTCTTCTTCTTCAGAGCACACAAGCTCTGA
GATCCCATCAATAAATGGCGGTAACAGAGTCCTCTGTTTATTTACTCTAACAAGTCCTTTAAGGTTTTAATAACCCAGTT
TCATGGGGGTTACTTCCTTGTATCTAGCCCTGTACGTTCCTCTTCTTTCATTTACTTATCTAATCACGACGAACACTTTC
CCCAATTTCCCAAAAATCTCATCTTTTACAATCGATTTCTCTACATTGTAATTCTTCCACATAGTTTCTCTGGATAGTTT
CATTAAAGTTTGAGTTTTTATTGTTTTTCAATTAGTTTATCTGTGACATTTATTCTTCTTGCGAGCAACATCGACTGATT
CTTACCTGTATGTTTCGATTTCACATAGACACACGAGAGAACGCTAATTTCTAGTCCTCTGTTTTCGTGGATCAGTCTGT
TTTTTCTATGCAATTGTGTGTTCTTGATGTTGTTGACACAATGATTTCAGGTTATAGCAAGGAGCTCGTGATCATGAGTG
GTACAGAGTTAGATGAGCCTGGAAAGTTAAAACGTGCTGTCATTGATGCTTCTGCTGGTGGTGTTGCTGGTGCGATTTCA
CGTATGGTTACCTCTCCCCTTGATGTTATCAAGATTAGATTTCAGGTAAGTAAAGAGTCCTAGTTCATTGGTTTTTGTGG
ATTTGGATTATGCACATATGTGTTTGTGACTCAAGAAAATTTCTTGGCATGTTAAACATCTTTGCTTTGAGAAAGTAAGA
GCAAAAGGAATGGTTATTGAAGTGAAAGTATTGAAATTTTCAGGTTCAGTTGGAGCCTACAGCTACATGGGCTCTGAAAG
ATTCTCAGCTGAAACCGAAGTACAATGGTTTGTTTCGAACAACGAAGGATATCTTTAGAGAGGAAGGTTTATCGGTAAGT
CGTTGCCTAGATAATGTTCTTTTGAAGGTGTTAACTGTTGTATTTTGTTATGCTGAGTCATTTACCAATGTTGTCATCGA
TGCAAAGTGTTCACACCAATTCTTTTCTTGGCAAATGATTTTTCATCATCTCTAATGGTAAGCTTAGTTTTGTTGAGTTG
GAATGTGAAGTGTTATAAATATCTTGATTACGATGCAGCCTCGTTGATTTAGACTTGTCTGATGTTTGAGAATCTCCACG
GTTATGATACATGATATTCAACTGCAGATTTTGAGCACTCATAGATAGCCTTTTTCTCTCTACAATTTTGTGGACACTGA
TAACTCAATGAATGACCTTATTCTAGACTGCTTTAGGAATTGATTTCTTATGGCTAATAGACACTTTCTGAATTTTAAAT
CAAGTTGCTTATGGCAGGGTTTCTGGCGTGGAAATGTTCCAGCTTTACTTATGGTTGTGCCTTATACATCCATACAATTT
GCAGTCTTACATAAGGTGAAGTCTTTTGCCGCTGGTTCATCAAAGGCCGGTACATCACTAACTTTGAATAAATCTGTTAG
TGACATGTATTATATATCCAAGGTGTGATCTGTACACTTTAAAACGCTTAGGTTCATGTAAATTTAACTCCTTTAAATGA
GCTGTTTATGGCGACATGACTTGGCTTTATATAATTCATCTACATATCAAACCCCTTGAAAATTACACAAACCACAAAAG
AGAGAACATTCCACAATGTTTCAGAAAGTTAAAAGATAGATTTTAGCATGTTGTTTTTGACAGGAATTCTGAATTCTGAT
CTTCTGCAGAAAATCATGCTCAACTGAGCCCTTATCTTTCTTACATCAGTGGGGCACTAGCAGGGTGTGCAGCAACAGTT
GGATCGTATCCGTTTGACCTATTGCGGACTGTATTGGCGTCCCAGGGTGAGCCAAAGGTACAATATTTCTTCAGTAAAAG
AATGTGATGACATAGTTATGGGTTCTCTGTAACGTTTACTCCTGTAAAATCAACAATATAGTTTGAGAAAGAAAGGAAAA
GGATAAAGTTTTGAGAATGCGTTGACATAAATAAAGTCAT
>AT3G21390.2 | chr3:7534426-7537425 FORWARD LENGTH=3000
ACTTGTAAAATTCTTCAATTCTATTTGTAAATCTTATTCTATTTTGCTTTTGAGTAATAAGTAATATAAGATTCCATCCT
TCTCTGAACAGAGACCAATAATGCAAACTCTTTCTTACTAGGAACGGTAGATTTTCACTAAATCTATTCATTCATATCAG
CAAAGTGTGTTACTGCTGCAGTTTTCAAAAAGAATCATGGCTTGGTTGAAAAAAGCTTTGTATTCTTAGCTACACAGTTT
TACATTATTGCTCAGCGAAAACTAAAATTTAAAGTCAATGTCATCTTTGGTTCTGTGTTACTCATCGAGGCACAAAACTT
TCTAAAAACTGGCAAGGACAAAAGAAACCAACCAGTTCTGATTACTTCTGAATATGAACGAACAGAGCCTTTACTTTTTT
ATTCATATTGTTTCTTCTGCTTATCAGTAATCTCTTGAGGTAAAGACAGGAACTGAGTGATCTTCTGAACCTGAGAGACA
TCAATCCGGTATTTTTCAGCTATCTCGTTAACACCCATTGGACCATGGTGATCCTGAGATTTTCCCTGAAAGAGAAGCAT
GATGTGTCGCACTTGTGCTACGTTCAACGTTCCTTGAGGCACCGGGTTTTCCTCATATCTTGTTGATTCAGGAGTTGTGT
TCCGGAGCTTTGGGAGTGGCCTTTTCGATGTCTCAACTACTGATGCCTATATAAATCACAAGTCTTATCAGTTTAGTCAG
ATAGATATATGTCTTCATGGATTTATACACAGGAAAGACCAAAACCCGCAACTATATGGCCCTTTTGCATTATCTACATT
TCTACATTTCATCTCTTATCCTAAACTTAATTTACACCATCAATCACTGTCAGCTTTAAGATTACCAGCAGAAGAATGAG
ACAAAATCTGTTCACTTCTTAGTTATGCTAACTATTTCATTGGTGTGACACAAAACGCTATCAAAGGTTTTCTAATCTGG
TTACGCTACATTAAACAGTTACTCTAAAATGTGAACTTGTTCAGTCCAATATAAAATTCTAGATTGTTGCCAGAGACTCT
GGGGCAAAAACCTTAACATATATTCCAGAGCAGAATTAGAAAGCAACCCAGCATTGTTCATGAAACCTTTTGAACCCATC
TTATCTCTAATACCTTAAAATCAACCAGTAACGAAACCTTTTGAACCCATCTTATCTCTAATACCTTAAAATCAACCAGT
AACGAAACCTTTACATGACTAATGACAAAAACTCCACAAGATGTGACTAAGAGGCAAGACAAAGGGTTCATATACCATTC
TCAACAGCTACATAACTAAGATAAGCACCAACTATCAATGCAGGTAATCAGGTGGATCTATATTAAACATCCAAAAGTCA
CATACTTGTCCTGATGAGAGGACGAGAATCGAATCAATGCATCAAATCAAACAAGAGATAAACAAAGCTTAAGGAAACAA
CACTACAAACCTCTCCCATCTCAGCTTTGCCTCCAGGTTTAGCTTTTATTCTCCCAACCATTTGGTTCAACATTGTATCA
TACTTGGGGTCTCGTTCCTCTAAAACATTATCCTCACTGGTTCTTCGACCTTTATCTAACAACAGATACATACCCAAATT
CAGATCAAAAACGAACAAAAATTTGGAAACGGTTAAGAAGCAGCCCATCAATCTAAATGTTTATAACGGTGAAAACTTTC
GAATACCCAAATGCGAGAGATTTAGGGTTTATACCAGAAACTCCATCAACGGCGGCAGTAGACGGAGACGATTTCACGGC
ACTGAGCTCCTCCGTAGGAAGCGATCTCCGATCAATGGAGACTCTTGATGGTGATGATCTCTCAACTTCTTTGATTTTCC
CAACAGCTCGACGCAATTGCTGACCCATCACCGCAAAAACACACACTCTCTTTCAGAAACAGAAAGAGTCCAATGGATTA
CGAAAAGAATCGAAATTTGTAGGTATTTTTCTGCTGCATCCGATGATTACAATGGGGGAGAATTCGAATTGGAATCAAAG
GGTAGTGGAAGTAGCTTCATCAGCTGTGTTCTTCTTCATGTATTGAATGGGGCAGAGAGAAGAAGAACGTGTTCGTGTTG
AAAGAGTTACACGCGCTCGCTTTGAGAGCTTGAAATAAGTGAATAATATTAAGTCAGTACTACGTCGTTTTGAATTACCA
GATAGTACTATGTTGTTAACACATGGACCAAAAATCAAAACATTTCTTGAACTTTCGAACCGGAGGATCATAACATAGAT
TACATGACCTTTCACATGACTAATTAACAAAACGTTGAAAAAACTTTAAACTTTTATTCTGGTGTATTATCCTCCGATGA
TGGAACCGGAACAAGACTTGGAAGATATGTATAGCCGGAGATAAAAGGCCAACTAAAACCTAGTTGGTGTTGTTCTATCT
CATCTTGGCTTTTGATCTCATCCTCTCCAATAACGTAGATGTTGACGGCTACGTTTCTTTTATCTGCCAATACTTCCTCA
CAACATACTACGATCCTATTATTCTTATCAATGAAATGCACCGGATAAGAAAGATTCTCAAAAGCCAGCAATACCGGGAG
ATCAGGTCTTGTCACACTAAATAACTTGGTCCATAAGATACTCACTCCGTTCTTAACCTTGTTAGTAACCCATACATCGA
TCTTTGATGTTTCTTTGCTTTGGTGTAACAAAGAAAGATTGTCTCCTTTGAAAGCTGATAAAGCTACAACATTATGTACA
TCATACCTAACGGGAAGAGAGCACAAGGGCTCAAATGTCTCTGTAGAGAAGTTAAAGCTTTGGATGAAGATGTCGGGTTT
ACGGTTCCATTTAGCAATCCAATACATGTTTCCTTTGAGTGACAAACCTTTACAACGCAAAACCACATGCCAATCCAAAG
AAACTTTAAAAGTTTTCCAAGAATTAGACTTTAATTCATAAATATCAACCTCTGGTTTGTAAGAGCCCGTATTTGCATAC
TCGTTTTTGGTAAAAACACCGTTTACGAACCTCAAGATTT
>AT3G21390.1 | chr3:7534426-7537425 FORWARD LENGTH=3000
ACTTGTAAAATTCTTCAATTCTATTTGTAAATCTTATTCTATTTTGCTTTTGAGTAATAAGTAATATAAGATTCCATCCT
TCTCTGAACAGAGACCAATAATGCAAACTCTTTCTTACTAGGAACGGTAGATTTTCACTAAATCTATTCATTCATATCAG
CAAAGTGTGTTACTGCTGCAGTTTTCAAAAAGAATCATGGCTTGGTTGAAAAAAGCTTTGTATTCTTAGCTACACAGTTT
TACATTATTGCTCAGCGAAAACTAAAATTTAAAGTCAATGTCATCTTTGGTTCTGTGTTACTCATCGAGGCACAAAACTT
TCTAAAAACTGGCAAGGACAAAAGAAACCAACCAGTTCTGATTACTTCTGAATATGAACGAACAGAGCCTTTACTTTTTT
ATTCATATTGTTTCTTCTGCTTATCAGTAATCTCTTGAGGTAAAGACAGGAACTGAGTGATCTTCTGAACCTGAGAGACA
TCAATCCGGTATTTTTCAGCTATCTCGTTAACACCCATTGGACCATGGTGATCCTGAGATTTTCCCTGAAAGAGAAGCAT
GATGTGTCGCACTTGTGCTACGTTCAACGTTCCTTGAGGCACCGGGTTTTCCTCATATCTTGTTGATTCAGGAGTTGTGT
TCCGGAGCTTTGGGAGTGGCCTTTTCGATGTCTCAACTACTGATGCCTATATAAATCACAAGTCTTATCAGTTTAGTCAG
ATAGATATATGTCTTCATGGATTTATACACAGGAAAGACCAAAACCCGCAACTATATGGCCCTTTTGCATTATCTACATT
TCTACATTTCATCTCTTATCCTAAACTTAATTTACACCATCAATCACTGTCAGCTTTAAGATTACCAGCAGAAGAATGAG
ACAAAATCTGTTCACTTCTTAGTTATGCTAACTATTTCATTGGTGTGACACAAAACGCTATCAAAGGTTTTCTAATCTGG
TTACGCTACATTAAACAGTTACTCTAAAATGTGAACTTGTTCAGTCCAATATAAAATTCTAGATTGTTGCCAGAGACTCT
GGGGCAAAAACCTTAACATATATTCCAGAGCAGAATTAGAAAGCAACCCAGCATTGTTCATGAAACCTTTTGAACCCATC
TTATCTCTAATACCTTAAAATCAACCAGTAACGAAACCTTTTGAACCCATCTTATCTCTAATACCTTAAAATCAACCAGT
AACGAAACCTTTACATGACTAATGACAAAAACTCCACAAGATGTGACTAAGAGGCAAGACAAAGGGTTCATATACCATTC
TCAACAGCTACATAACTAAGATAAGCACCAACTATCAATGCAGGTAATCAGGTGGATCTATATTAAACATCCAAAAGTCA
CATACTTGTCCTGATGAGAGGACGAGAATCGAATCAATGCATCAAATCAAACAAGAGATAAACAAAGCTTAAGGAAACAA
CACTACAAACCTCTCCCATCTCAGCTTTGCCTCCAGGTTTAGCTTTTATTCTCCCAACCATTTGGTTCAACATTGTATCA
TACTTGGGGTCTCGTTCCTCTAAAACATTATCCTCACTGGTTCTTCGACCTTTATCTAACAACAGATACATACCCAAATT
CAGATCAAAAACGAACAAAAATTTGGAAACGGTTAAGAAGCAGCCCATCAATCTAAATGTTTATAACGGTGAAAACTTTC
GAATACCCAAATGCGAGAGATTTAGGGTTTATACCAGAAACTCCATCAACGGCGGCAGTAGACGGAGACGATTTCACGGC
ACTGAGCTCCTCCGTAGGAAGCGATCTCCGATCAATGGAGACTCTTGATGGTGATGATCTCTCAACTTCTTTGATTTTCC
CAACAGCTCGACGCAATTGCTGACCCATCACCGCAAAAACACACACTCTCTTTCAGAAACAGAAAGAGTCCAATGGATTA
CGAAAAGAATCGAAATTTGTAGGTATTTTTCTGCTGCATCCGATGATTACAATGGGGGAGAATTCGAATTGGAATCAAAG
GGTAGTGGAAGTAGCTTCATCAGCTGTGTTCTTCTTCATGTATTGAATGGGGCAGAGAGAAGAAGAACGTGTTCGTGTTG
AAAGAGTTACACGCGCTCGCTTTGAGAGCTTGAAATAAGTGAATAATATTAAGTCAGTACTACGTCGTTTTGAATTACCA
GATAGTACTATGTTGTTAACACATGGACCAAAAATCAAAACATTTCTTGAACTTTCGAACCGGAGGATCATAACATAGAT
TACATGACCTTTCACATGACTAATTAACAAAACGTTGAAAAAACTTTAAACTTTTATTCTGGTGTATTATCCTCCGATGA
TGGAACCGGAACAAGACTTGGAAGATATGTATAGCCGGAGATAAAAGGCCAACTAAAACCTAGTTGGTGTTGTTCTATCT
CATCTTGGCTTTTGATCTCATCCTCTCCAATAACGTAGATGTTGACGGCTACGTTTCTTTTATCTGCCAATACTTCCTCA
CAACATACTACGATCCTATTATTCTTATCAATGAAATGCACCGGATAAGAAAGATTCTCAAAAGCCAGCAATACCGGGAG
ATCAGGTCTTGTCACACTAAATAACTTGGTCCATAAGATACTCACTCCGTTCTTAACCTTGTTAGTAACCCATACATCGA
TCTTTGATGTTTCTTTGCTTTGGTGTAACAAAGAAAGATTGTCTCCTTTGAAAGCTGATAAAGCTACAACATTATGTACA
TCATACCTAACGGGAAGAGAGCACAAGGGCTCAAATGTCTCTGTAGAGAAGTTAAAGCTTTGGATGAAGATGTCGGGTTT
ACGGTTCCATTTAGCAATCCAATACATGTTTCCTTTGAGTGACAAACCTTTACAACGCAAAACCACATGCCAATCCAAAG
AAACTTTAAAAGTTTTCCAAGAATTAGACTTTAATTCATAAATATCAACCTCTGGTTTGTAAGAGCCCGTATTTGCATAC
TCGTTTTTGGTAAAAACACCGTTTACGAACCTCAAGATTT
>AT3G21400.1 | chr3:7531824-7534823 REVERSE LENGTH=3000
AAAAGTAAAGGCTCTGTTCGTTCATATTCAGAAGTAATCAGAACTGGTTGGTTTCTTTTGTCCTTGCCAGTTTTTAGAAA
GTTTTGTGCCTCGATGAGTAACACAGAACCAAAGATGACATTGACTTTAAATTTTAGTTTTCGCTGAGCAATAATGTAAA
ACTGTGTAGCTAAGAATACAAAGCTTTTTTCAACCAAGCCATGATTCTTTTTGAAAACTGCAGCAGTAACACACTTTGCT
GATATGAATGAATAGATTTAGTGAAAATCTACCGTTCCTAGTAAGAAAGAGTTTGCATTATTGGTCTCTGTTCAGAGAAG
GATGGAATCTTATATTACTTATTACTCAAAAGCAAAATAGAATAAGATTTACAAATAGAATTGAAGAATTTTACAAGTTC
AGGTCAAATTTGCCTCAAACCAATCGGATGCAAGTTCATAGGCCACAAATGTTACAGCACCAGCAGGTGCAGCTTTAATG
GTTGATGGAACAATGCCTTTATAAAGCCCGTGCCAACCTTCAGATCTTAATATCTGCCCTAAACCGTCAAACATGTTCTT
GTAAGCATTCAGCTCTACTCGGGCTCCATATTTTGGGTGACGTTGCAGACCTTCGACCTGCAGCGACAAACATTCTTGTA
TCAAACCTTGATGTTTGATCTAAAATGCTTTGTAAAATCACTTTAGGCTTCTGGTAACATGGACTTCGGTGGTAAAACAT
TAAGAACACATAGCTAAAACACAAGATGGCAAAAAACTAACCTGGAATCTTTTCTTGACAACATCAAGCGGATGACAGAC
TAGTTTAGAAACAGTGCCCGAAGCTAAACCGCAAAGGAAAAGCTGAAAGCTAGAAAGACTATCACTTGGATTCGTTGAGC
TTGATGAAGAAGATCGGTATCGCTTATTATATACCTAGCGCAAAATGTATACCAACAGTGAGATGAGAACTCCAGATACC
GCTTCAAGATAATCTGCTGCTTAGAACACAAAGTTGTGGTGGAGGCAATGGTGTGTATCTATGTTATATATTCCAAAGGA
AAAAAAAATTGAGAACATTCATGAAGCTATAGCTTACCATACTCCAGCGTTTAAATGTGTCATAGGTGCCAAACTGCAGA
CCAGCATAAGGAATGATCTCGATCAGAGTAGGGGACAATCCTGCATACAACCCTTTGATTCCACGAGTTTGCACTATACT
CAGAAATGCTGACCTCATATTTGGATACACCTAACCCAAAAATTTCGATATATCAATCGTCAATAGCTGATAATAAATTC
ATGGTTAACTAAGACATCAGTGAAATAATAAAAATTTCTATGAATATCAGAGAACTCCATAGATGGGTTTCACGCTTTCT
CAAAAAATGACTTTATTTATGTCAACGCATTCTCAAAACTTTATCCTTTTCCTTTCTTTCTCAAACTATATTGTTGATTT
TACAGGAGTAAACGTTACAGAGAACCCATAACTATGTCATCACATTCTTTTACTGAAGAAATATTGTACCTTTGGCTCAC
CCTGGGACGCCAATACAGTCCGCAATAGGTCAAACGGATACGATCCAACTGTTGCTGCACACCCTGCTAGTGCCCCACTG
ATGTAAGAAAGATAAGGGCTCAGTTGAGCATGATTTTCTGCAGAAGATCAGAATTCAGAATTCCTGTCAAAAACAACATG
CTAAAATCTATCTTTTAACTTTCTGAAACATTGTGGAATGTTCTCTCTTTTGTGGTTTGTGTAATTTTCAAGGGGTTTGA
TATGTAGATGAATTATATAAAGCCAAGTCATGTCGCCATAAACAGCTCATTTAAAGGAGTTAAATTTACATGAACCTAAG
CGTTTTAAAGTGTACAGATCACACCTTGGATATATAATACATGTCACTAACAGATTTATTCAAAGTTAGTGATGTACCGG
CCTTTGATGAACCAGCGGCAAAAGACTTCACCTTATGTAAGACTGCAAATTGTATGGATGTATAAGGCACAACCATAAGT
AAAGCTGGAACATTTCCACGCCAGAAACCCTGCCATAAGCAACTTGATTTAAAATTCAGAAAGTGTCTATTAGCCATAAG
AAATCAATTCCTAAAGCAGTCTAGAATAAGGTCATTCATTGAGTTATCAGTGTCCACAAAATTGTAGAGAGAAAAAGGCT
ATCTATGAGTGCTCAAAATCTGCAGTTGAATATCATGTATCATAACCGTGGAGATTCTCAAACATCAGACAAGTCTAAAT
CAACGAGGCTGCATCGTAATCAAGATATTTATAACACTTCACATTCCAACTCAACAAAACTAAGCTTACCATTAGAGATG
ATGAAAAATCATTTGCCAAGAAAAGAATTGGTGTGAACACTTTGCATCGATGACAACATTGGTAAATGACTCAGCATAAC
AAAATACAACAGTTAACACCTTCAAAAGAACATTATCTAGGCAACGACTTACCGATAAACCTTCCTCTCTAAAGATATCC
TTCGTTGTTCGAAACAAACCATTGTACTTCGGTTTCAGCTGAGAATCTTTCAGAGCCCATGTAGCTGTAGGCTCCAACTG
AACCTGAAAATTTCAATACTTTCACTTCAATAACCATTCCTTTTGCTCTTACTTTCTCAAAGCAAAGATGTTTAACATGC
CAAGAAATTTTCTTGAGTCACAAACACATATGTGCATAATCCAAATCCACAAAAACCAATGAACTAGGACTCTTTACTTA
CCTGAAATCTAATCTTGATAACATCAAGGGGAGAGGTAACCATACGTGAAATCGCACCAGCAACACCACCAGCAGAAGCA
TCAATGACAGCACGTTTTAACTTTCCAGGCTCATCTAACTCTGTACCACTCATGATCACGAGCTCCTTGCTATAACCTGA
AATCATTGTGTCAACAACATCAAGAACACACAATTGCATAGAAAAAACAGACTGATCCACGAAAACAGAGGACTAGAAAT
TAGCGTTCTCTCGTGTGTCTATGTGAAATCGAAACATACA
>AT3G21405.1 | chr3:7536289-7539288 FORWARD LENGTH=3000
CCCATCACCGCAAAAACACACACTCTCTTTCAGAAACAGAAAGAGTCCAATGGATTACGAAAAGAATCGAAATTTGTAGG
TATTTTTCTGCTGCATCCGATGATTACAATGGGGGAGAATTCGAATTGGAATCAAAGGGTAGTGGAAGTAGCTTCATCAG
CTGTGTTCTTCTTCATGTATTGAATGGGGCAGAGAGAAGAAGAACGTGTTCGTGTTGAAAGAGTTACACGCGCTCGCTTT
GAGAGCTTGAAATAAGTGAATAATATTAAGTCAGTACTACGTCGTTTTGAATTACCAGATAGTACTATGTTGTTAACACA
TGGACCAAAAATCAAAACATTTCTTGAACTTTCGAACCGGAGGATCATAACATAGATTACATGACCTTTCACATGACTAA
TTAACAAAACGTTGAAAAAACTTTAAACTTTTATTCTGGTGTATTATCCTCCGATGATGGAACCGGAACAAGACTTGGAA
GATATGTATAGCCGGAGATAAAAGGCCAACTAAAACCTAGTTGGTGTTGTTCTATCTCATCTTGGCTTTTGATCTCATCC
TCTCCAATAACGTAGATGTTGACGGCTACGTTTCTTTTATCTGCCAATACTTCCTCACAACATACTACGATCCTATTATT
CTTATCAATGAAATGCACCGGATAAGAAAGATTCTCAAAAGCCAGCAATACCGGGAGATCAGGTCTTGTCACACTAAATA
ACTTGGTCCATAAGATACTCACTCCGTTCTTAACCTTGTTAGTAACCCATACATCGATCTTTGATGTTTCTTTGCTTTGG
TGTAACAAAGAAAGATTGTCTCCTTTGAAAGCTGATAAAGCTACAACATTATGTACATCATACCTAACGGGAAGAGAGCA
CAAGGGCTCAAATGTCTCTGTAGAGAAGTTAAAGCTTTGGATGAAGATGTCGGGTTTACGGTTCCATTTAGCAATCCAAT
ACATGTTTCCTTTGAGTGACAAACCTTTACAACGCAAAACCACATGCCAATCCAAAGAAACTTTAAAAGTTTTCCAAGAA
TTAGACTTTAATTCATAAATATCAACCTCTGGTTTGTAAGAGCCCGTATTTGCATACTCGTTTTTGGTAAAAACACCGTT
TACGAACCTCAAGATTTTGTAGCTATCCCGAGATAAACCGTCATATCCAATGCCGTAGCAACTACAACCCCGGAAAGAAG
GATTCAGGAGAAAGATCCATCTAACCTGGTTCAAACATGGGTTCCAAACTGCCATTGAACCTGTTTCGAAAATGCATAAC
AATAACCCGTCGCAGGGAACCATAGTATAAATCTCACCTTTCACTTGAAACTTGTTAGGAAGTGAAAAAGATGAGCAAGC
TCCAACTACCGGGTTGATGATCTTAACCATTTGATTGGTCCTTATGATATGTTCCCGAACAAGAGCTAAGTGCTTGTAAA
TGAATCTCTTGTCGTTGAAAAGAGCGAGCCATCGTTTGCACGTCAACTTGAGTCGTAAAAGAGATTTAGTTGGAACCCTA
CAAAGTATTTCTTCAAATAACTCAAAAGGCAACAATGAACATTCTTTGGAATCCATGGCCATGGAGAGGTATGGCTTCTG
GATCTTTGTGAATAGATTTATGCATGAAGCTATATATAATTTAACATGTTGGAACCACGCCATCTTATAAAGATTGTTTT
AAAAGAGAATCTGATTCAAATATTTGGAAATAAAGATGGTGTGGCGTGGATCAACATTTGTCAACTTAATTATCTAATTT
TACAAAACTAAAATAGATGGATAAAGCAATTAAAGTAAGTAAAATAAAGAAAAAATCTGAAATATATATTTTCCCTCAAA
AGTTCCAGTCAATTTCCTATTGTTCCCTATGAGATTTTATTCCATATAAACTAATATTAGCATTTGGTGAACTATAAATA
TGATTTGTTAAGATATTCTTAAATCAAAACTTTTTAAAAACTATATTATTATATAGTTATAGCAAAAGATTGCGTGGACC
AGCATTCCAACTTGTCTAGTTAAGAAAACTTAAATATATATATATATATACCAATTAAAGCAAAATGAATTAGATTTTGT
AATATATATATACCAATTAAAGCAAAATGAATTAGATTTTGTAATATATATATATTCCCATAAAAGCTCCGGTCAAATTT
CCTAGCGTTCAAATAAATTTTATTTTAATCTTTCATTTAACATAGTTATTTTGTGTTGCCCACAATAAGATGCCCCAAAA
AGCCCAAATGAAACTAGTCAATAAGATACACCAAAAGGAAGAAGCCCAACACTAAGGCCATGATTGAAACAACTAAAACT
TGAATGAGTTAGCTTCCAATTTAAGGAGATGATGCGAATATCGTTGAAGAAGAGATATTACTACTTGTAGTTCATTTCCA
CTGATCGCAAGCCAAAAAAGTAGTTAGGTTCTGGTGGTGAGGAAAAGTGTAAAAATGATAAATAAGATTGAGAGGTTCTG
CTTAGTTTAATTAAAGTAGCATTTCCAAAATACTTTTTTTTTGCTCGAGTCAGTAGTAATAGTCTTTTGTGTTTTCTTCA
TTAGACATAATCATGATACCAAACCAAACACATTCCTCTTTCTTCGGAATAACTATTATTTTCTATTTTATTTTTGTTTT
TTTCTCCTCCCACAGATTGTAACCTTTATCGTCAAGTTGTAATTAAAAAGATTCCTCTAAACAATTCGTCAAAAAGCTGA
AAAGATTCCTCTAAAAAAAATTTCACTACACTTCTAGATTGTCTTTAGACTAGTACAATCTCCTGTGTTGACCTAAATGC
ACAATAGATTGTTAATTTAAAATGAAGAAATGCGAAAACATTTTTAATCTAAGTTTGTGGTTGGTGAGTCGAATGTTATG
AATAAAACTCATGACTTTTATGTTAAATACGTATGAAAATTACTATGAAGAAAAGTAACAAGAAAAATAGTGAAAAGAAA
GAAAAAGAGAAGAAGGCACAATGTGGGAAGGAAGTGCGAC
>AT3G21410.1 | chr3:7533719-7536718 REVERSE LENGTH=3000
AAGTTTAAAGTTTTTTCAACGTTTTGTTAATTAGTCATGTGAAAGGTCATGTAATCTATGTTATGATCCTCCGGTTCGAA
AGTTCAAGAAATGTTTTGATTTTTGGTCCATGTGTTAACAACATAGTACTATCTGGTAATTCAAAACGACGTAGTACTGA
CTTAATATTATTCACTTATTTCAAGCTCTCAAAGCGAGCGCGTGTAACTCTTTCAACACGAACACGTTCTTCTTCTCTCT
GCCCCATTCAATACATGAAGAAGAACACAGCTGATGAAGCTACTTCCACTACCCTTTGATTCCAATTCGAATTCTCCCCC
ATTGTAATCATCGGATGCAGCAGAAAAATACCTACAAATTTCGATTCTTTTCGTAATCCATTGGACTCTTTCTGTTTCTG
AAAGAGAGTGTGTGTTTTTGCGGTGATGGGTCAGCAATTGCGTCGAGCTGTTGGGAAAATCAAAGAAGTTGAGAGATCAT
CACCATCAAGAGTCTCCATTGATCGGAGATCGCTTCCTACGGAGGAGCTCAGTGCCGTGAAATCGTCTCCGTCTACTGCC
GCCGTTGATGGAGTTTCTGGTATAAACCCTAAATCTCTCGCATTTGGGTATTCGAAAGTTTTCACCGTTATAAACATTTA
GATTGATGGGCTGCTTCTTAACCGTTTCCAAATTTTTGTTCGTTTTTGATCTGAATTTGGGTATGTATCTGTTGTTAGAT
AAAGGTCGAAGAACCAGTGAGGATAATGTTTTAGAGGAACGAGACCCCAAGTATGATACAATGTTGAACCAAATGGTTGG
GAGAATAAAAGCTAAACCTGGAGGCAAAGCTGAGATGGGAGAGGTTTGTAGTGTTGTTTCCTTAAGCTTTGTTTATCTCT
TGTTTGATTTGATGCATTGATTCGATTCTCGTCCTCTCATCAGGACAAGTATGTGACTTTTGGATGTTTAATATAGATCC
ACCTGATTACCTGCATTGATAGTTGGTGCTTATCTTAGTTATGTAGCTGTTGAGAATGGTATATGAACCCTTTGTCTTGC
CTCTTAGTCACATCTTGTGGAGTTTTTGTCATTAGTCATGTAAAGGTTTCGTTACTGGTTGATTTTAAGGTATTAGAGAT
AAGATGGGTTCAAAAGGTTTCGTTACTGGTTGATTTTAAGGTATTAGAGATAAGATGGGTTCAAAAGGTTTCATGAACAA
TGCTGGGTTGCTTTCTAATTCTGCTCTGGAATATATGTTAAGGTTTTTGCCCCAGAGTCTCTGGCAACAATCTAGAATTT
TATATTGGACTGAACAAGTTCACATTTTAGAGTAACTGTTTAATGTAGCGTAACCAGATTAGAAAACCTTTGATAGCGTT
TTGTGTCACACCAATGAAATAGTTAGCATAACTAAGAAGTGAACAGATTTTGTCTCATTCTTCTGCTGGTAATCTTAAAG
CTGACAGTGATTGATGGTGTAAATTAAGTTTAGGATAAGAGATGAAATGTAGAAATGTAGATAATGCAAAAGGGCCATAT
AGTTGCGGGTTTTGGTCTTTCCTGTGTATAAATCCATGAAGACATATATCTATCTGACTAAACTGATAAGACTTGTGATT
TATATAGGCATCAGTAGTTGAGACATCGAAAAGGCCACTCCCAAAGCTCCGGAACACAACTCCTGAATCAACAAGATATG
AGGAAAACCCGGTGCCTCAAGGAACGTTGAACGTAGCACAAGTGCGACACATCATGCTTCTCTTTCAGGGAAAATCTCAG
GATCACCATGGTCCAATGGGTGTTAACGAGATAGCTGAAAAATACCGGATTGATGTCTCTCAGGTTCAGAAGATCACTCA
GTTCCTGTCTTTACCTCAAGAGATTACTGATAAGCAGAAGAAACAATATGAATAAAAAAGTAAAGGCTCTGTTCGTTCAT
ATTCAGAAGTAATCAGAACTGGTTGGTTTCTTTTGTCCTTGCCAGTTTTTAGAAAGTTTTGTGCCTCGATGAGTAACACA
GAACCAAAGATGACATTGACTTTAAATTTTAGTTTTCGCTGAGCAATAATGTAAAACTGTGTAGCTAAGAATACAAAGCT
TTTTTCAACCAAGCCATGATTCTTTTTGAAAACTGCAGCAGTAACACACTTTGCTGATATGAATGAATAGATTTAGTGAA
AATCTACCGTTCCTAGTAAGAAAGAGTTTGCATTATTGGTCTCTGTTCAGAGAAGGATGGAATCTTATATTACTTATTAC
TCAAAAGCAAAATAGAATAAGATTTACAAATAGAATTGAAGAATTTTACAAGTTCAGGTCAAATTTGCCTCAAACCAATC
GGATGCAAGTTCATAGGCCACAAATGTTACAGCACCAGCAGGTGCAGCTTTAATGGTTGATGGAACAATGCCTTTATAAA
GCCCGTGCCAACCTTCAGATCTTAATATCTGCCCTAAACCGTCAAACATGTTCTTGTAAGCATTCAGCTCTACTCGGGCT
CCATATTTTGGGTGACGTTGCAGACCTTCGACCTGCAGCGACAAACATTCTTGTATCAAACCTTGATGTTTGATCTAAAA
TGCTTTGTAAAATCACTTTAGGCTTCTGGTAACATGGACTTCGGTGGTAAAACATTAAGAACACATAGCTAAAACACAAG
ATGGCAAAAAACTAACCTGGAATCTTTTCTTGACAACATCAAGCGGATGACAGACTAGTTTAGAAACAGTGCCCGAAGCT
AAACCGCAAAGGAAAAGCTGAAAGCTAGAAAGACTATCACTTGGATTCGTTGAGCTTGATGAAGAAGATCGGTATCGCTT
ATTATATACCTAGCGCAAAATGTATACCAACAGTGAGATGAGAACTCCAGATACCGCTTCAAGATAATCTGCTGCTTAGA
ACACAAAGTTGTGGTGGAGGCAATGGTGTGTATCTATGTTATATATTCCAAAGGAAAAAAAAATTGAGAACATTCATGAA
GCTATAGCTTACCATACTCCAGCGTTTAAATGTGTCATAG
>AT3G21420.1 | chr3:7543222-7546221 FORWARD LENGTH=3000
ACTATTATTAATTTCACCCCATCAAATCTCCATTAACTAGTTACCACTTAATTTGCTTTCTTTAATAAGAAAAATTATTT
GTTGAACTTTTGTGTGTATAATGTATAGGAATGTTCCCCACCTAGGGTTTTTAATGTCATGATTAAATTCCCCAATGTGA
ATACAACTTGTAATATTTTATATGTATGTGTGTGTGTGGGTGGAATTAGGTGTGTGTTTTATGTATATACCGAAAAGGAA
CAACAACAAAAAAAAAGATGAAAAAACTAACATTTCATCCAATTTTTTATGTTGATTATATTCTTGCATTTAGTTTCATT
AATTTGTATCATTATAAAAATATTCCAAAGATTATCTTCTTAAGTCTCGAATCTCAATCTAAATAATTAGTCTCTAAGAG
GGATATACTTAGGACTTGAGTGAAATCAAATCTTGGTCTTTTATTTTATCCTTCACGGGATGTGAAGTAGAATGCTCAAA
GATTTATTTGGACAATTTGGATTTCGGAAGATAACATCATAAGAAAACAAGACAAAATAAAGAAAAAGGGTCCATTATTA
TTTTATTTGTTTTGCCAAACGCCAAAAGGCTTCCATTACACGACAAAGAACAAAATATTAAACTCTTTTTGATTATTAGT
TAATAATGCCCCCATTAATAGTTACATCAGAAATGCATTGTGGGTTCTTAATTATTTGTCCTCATTGTCCCAAATGCATT
CACTAGGATGATGTGGTTACACGTCAGGTTAATGGTGGAACCATATACTATGATAGTATGATATAACAAAATATCATATC
AAAATGATTTAACCTAAGATTACGACTTAATCATTCTCGTATCGAATCAAATTGTTCACTTTGTTAGAAAAGCCACTTGT
TCAGAAAATTTTGTTGCACATGCAGCCATTTTATTCTCACCACTTTAGGCTCTCCGTATATACGAATTACGAGTCACTTC
AACGGTGGAAACTCTTTCGTTTTTCTAACTCTTTGTTGACGTGTTAATAAGGACAAAACCCCTAAGTCGACTTTATCTGA
CCCCAAAACAGGACCGGACCAATTTAGAGGGAGTCAGACTGAGCCAAACCAAACATCTTCTATCCCGAAATGGGACATAA
AGGGACCGGGCTGGACCAATCGACAAGTCTTATCCACTCAGGGCTCTGCTTGCAGTCCAAAACAAGAAATGTCTACATTA
CATATTGTTGAATTCAAGTCACTTTCAAGCAAAATATTTTCCTAATTATAAAAATCTAAACAAAACCAGAAACACTGGAA
AGTTTTTGATTTGAAGACAACTATACATAATGAAAGCAAGAATGAAATTTATTCAAACACGATAAGGAATGGAACTAGTT
AGTACCTAATAAGACAATGACAATGGACCGTGACGCAGTCCCGTCTAACAAATGATGTGTTACATATAAATAAATGTGAA
ATCGAGAAACTGTTGTGAGTCACTCCAAATAAATGGGGTATATAAAAGGATTTTCTATAAGGAGATATTGATTTTACAAA
GAGAAACAAGCATTATGAAGAGACACAAAGGTTAAGTTATGGTTTTAGGATTCTTACTTTAGGAGGGTACGAGGGCTAGA
ATCTGGTTTCTTATGATTCCCATGCACTTCTGAATCTCTGTATAGATCGGAAGGTTCTGCGAGCAGCAAGGCTGTAAACT
CGCCACTGCCGAGTCTAGAACCTGGGCTACTTCACTTGGTGGGAATTGCCTCTCTGTACATTTCTGCATTGTGTTTTTAT
TCACAAAATTGCTGTGTTAGGATCACAAACTATGAACAAAAGAAGAACCCCAATACAAGATGACTAATGCAGCAACCACA
GAGTGAGAGCATAAAGAACAGCAATAAGGGCTTAACTTTTTCTAATATCTAAATCTATGAAGAGAAAGGTAGAGCCTAAT
AATATAATTGGGCAGATGGCTCTCAGTACGAACATTACTGAGTGGGTTTAAGATTTTAACCTGAATCATAAGCAATGTAG
CGATACATCGGGACACAAGATCGGACGGGACTTGCAGGTCATTTTGATCGGGTTGGTTTAGGTGGGAATCATTGGCAGGA
GTTGAGCTAGGTGGATTTGGTGTAGAGGGAAGACGCTGATCCTGGCCACCTTGTGTTTGCTGGACTGATGATCCTTCTGT
TTGATCTATTGAGAGCTGATTATTTACAAAATCAATGGCTTCTTCCATATTTACATTATTATTTTCGTCTTTTCTCAGTA
ACTCCAATGCCTGCACCAGAAACAGAGACAAAATCATTACGTAGCCGAAACTGTTGAACTTAGACCTTGCGAAGCGCAAC
CAATGATGAGTAAATTATCCACTCAGAAGCTTTTTCATATGTGAATCCCAAACATAGAAACAGGTGAACTCGTTATACAC
ACACCTGTACAGCTCTGTATACCATTTTCCGTGCTTTTATTCTAGAACTTTCGACGATCTCAGACACATGGAATCCATTA
GTGTCTGATGCATTATTGTCTTCGTATGTCAACTGACCATCAGGTTCCCCTGATTTACTCATGCGTCTTATTGATGAATA
TGGTACATTCTCCTGGTAAGTATTTCGTTGCCTCAAGCCAAGAAGTGCCAATGAAACCTGTGCATAGCAAGACACAAAAT
GCGATACATCAGAAGCTGTATGTAGTAAAGACAACAAGATGACTCATATAGTTCCTTCATAAACTCATGCCTGCTCATTG
ATTTCGCTTAGCTGAAAGAGAACTGCTGCATATTGTTTCTTAAAAGATTCAGAATCCTTTAGGGCATTATTATGTCCATC
TTTCTGACTTTCCACAACCTCGTCGTTCATGCATTTTAGCTCCCTCAAAACTAGCTCCTGTAGTGTTGTAGATCAACAAT
TAGTTGAAATGGAAACCATAATGTCGAAAGAGCATGAAAAACATGGAAGACATGCATGAACGAGAAGGAAACTATATACA
AATGGAGTGAATAAACATACCGAACCTCAAAATTTTATGA
>AT3G21430.3 | chr3:7541800-7544799 REVERSE LENGTH=3000
AGTAAGAATCCTAAAACCATAACTTAACCTTTGTGTCTCTTCATAATGCTTGTTTCTCTTTGTAAAATCAATATCTCCTT
ATAGAAAATCCTTTTATATACCCCATTTATTTGGAGTGACTCACAACAGTTTCTCGATTTCACATTTATTTATATGTAAC
ACATCATTTGTTAGACGGGACTGCGTCACGGTCCATTGTCATTGTCTTATTAGGTACTAACTAGTTCCATTCCTTATCGT
GTTTGAATAAATTTCATTCTTGCTTTCATTATGTATAGTTGTCTTCAAATCAAAAACTTTCCAGTGTTTCTGGTTTTGTT
TAGATTTTTATAATTAGGAAAATATTTTGCTTGAAAGTGACTTGAATTCAACAATATGTAATGTAGACATTTCTTGTTTT
GGACTGCAAGCAGAGCCCTGAGTGGATAAGACTTGTCGATTGGTCCAGCCCGGTCCCTTTATGTCCCATTTCGGGATAGA
AGATGTTTGGTTTGGCTCAGTCTGACTCCCTCTAAATTGGTCCGGTCCTGTTTTGGGGTCAGATAAAGTCGACTTAGGGG
TTTTGTCCTTATTAACACGTCAACAAAGAGTTAGAAAAACGAAAGAGTTTCCACCGTTGAAGTGACTCGTAATTCGTATA
TACGGAGAGCCTAAAGTGGTGAGAATAAAATGGCTGCATGTGCAACAAAATTTTCTGAACAAGTGGCTTTTCTAACAAAG
TGAACAATTTGATTCGATACGAGAATGATTAAGTCGTAATCTTAGGTTAAATCATTTTGATATGATATTTTGTTATATCA
TACTATCATAGTATATGGTTCCACCATTAACCTGACGTGTAACCACATCATCCTAGTGAATGCATTTGGGACAATGAGGA
CAAATAATTAAGAACCCACAATGCATTTCTGATGTAACTATTAATGGGGGCATTATTAACTAATAATCAAAAAGAGTTTA
ATATTTTGTTCTTTGTCGTGTAATGGAAGCCTTTTGGCGTTTGGCAAAACAAATAAAATAATAATGGACCCTTTTTCTTT
ATTTTGTCTTGTTTTCTTATGATGTTATCTTCCGAAATCCAAATTGTCCAAATAAATCTTTGAGCATTCTACTTCACATC
CCGTGAAGGATAAAATAAAAGACCAAGATTTGATTTCACTCAAGTCCTAAGTATATCCCTCTTAGAGACTAATTATTTAG
ATTGAGATTCGAGACTTAAGAAGATAATCTTTGGAATATTTTTATAATGATACAAATTAATGAAACTAAATGCAAGAATA
TAATCAACATAAAAAATTGGATGAAATGTTAGTTTTTTCATCTTTTTTTTTGTTGTTGTTCCTTTTCGGTATATACATAA
AACACACACCTAATTCCACCCACACACACACATACATATAAAATATTACAAGTTGTATTCACATTGGGGAATTTAATCAT
GACATTAAAAACCCTAGGTGGGGAACATTCCTATACATTATACACACAAAAGTTCAACAAATAATTTTTCTTATTAAAGA
AAGCAAATTAAGTGGTAACTAGTTAATGGAGATTTGATGGGGTGAAATTAATAATAGTTTAATTGAGAATCTTGGCAAAA
TCAAGGGACTTCTTGCCTTGGAGCTTGTTGGAGACATAGTGATAACTATAGTCACCATGATTGTAGCTTCTATACTTGCA
TGGGTTGGTCTCATCATCAACCAACTCACTCATTGGTTCTATTTCAACCTCATAGTTTGGTGCATAGAATGTCACTATTG
TAAGCCTCTCCTTTTCCCTGTTTGTTACTGCCCTATGCTCTACACTCTTGTATTTCCCATTACTTAGCACCTACATATAT
ATATATATATATATATATATAATTTACACAAATTAAAATACTTCATTTAAATTGTGATATAATAATTATAGGAAATTGAT
ATGGTAAAATTAATACCTCAATGGTATCACCAATGTTGATGACAAGGGCATTGGGAAGAGGTTTAACAGGGACCCAAGTG
TTGTCTTTGAGGATCTGAAGGCCAACACAACTGTTCTTGCTCTGTTGAAGAACAGTGAGAGCACTTCCATCAGAATGTGG
ACTAAGTCCTAAGACAAGATCAGGACTTGAACATGGAGGGTAATAATTCATCCTCACTGCTTGCACTGCCTCCCCAAACA
TTTCCTCAAATCTCTCTTCTTTTAGACCCAAGCTTATTGCTATATACTTCAACAACCTTTTGCATAGTTCCCTTATCTCT
TTTGAGTAACCTTCAAGACTTTCACTATAGATAGAGAAAATAATAATAGTAATTTACTCAAACGTTGTTCAGAAAAAATT
ATATATATATCTAAGCTATGATCCATCCACTAAAGCTTTTTAAAACTTGAACCCTTATTTCGAACGCAGATGACACTTAT
TAGTATAAACTATTTGAATTTACGTGTCATATGCTCGCAAATTAACTACACTATTCCTATATATATGATCACTTAAGAAA
GAGTAGTTAAAATGAAGAAGTAACCAAAACAAGTCTAGAAAGAAAAGAAAAAAGACCTGAACCGGGCCGGTTTAGAGGGC
CATAGTTTGGGGTTGCGAATTTGTGGAGGATGAACACCAAGGGCAAACATGTTGCACCAATCAAGTTTCTGATCTTCGGA
GAATATGAAAGCTTGACCATAACCTTGTACGGTACCTGGCTCCATTGGATACTTCTTCTTCTCCTCCAATGGCATATCAA
AGAACTCTGAAGCCACTTCCTCTATATCTTCCACAACCTCCACTTCTATCCCATGATTTATAACCTATCTTGCAGTCAAC
AACCAAATCATGAGATTCATTTTTCTAAAATTTATTATATGGCCTAGTGAACCCAACTATTAAAAGAAAATATGAAGTGT
CCAATGTCGAAACTAGATTATTAGATATTACTTTGATAAAAGAAAATTTCCTAGTTGAAATAACATAATAATACCTGGAA
AAATCCCCAGTCTTCACAAGCTTGTGAGAGCTTAAGAATC
>AT3G21430.2 | chr3:7541800-7544799 REVERSE LENGTH=3000
AGTAAGAATCCTAAAACCATAACTTAACCTTTGTGTCTCTTCATAATGCTTGTTTCTCTTTGTAAAATCAATATCTCCTT
ATAGAAAATCCTTTTATATACCCCATTTATTTGGAGTGACTCACAACAGTTTCTCGATTTCACATTTATTTATATGTAAC
ACATCATTTGTTAGACGGGACTGCGTCACGGTCCATTGTCATTGTCTTATTAGGTACTAACTAGTTCCATTCCTTATCGT
GTTTGAATAAATTTCATTCTTGCTTTCATTATGTATAGTTGTCTTCAAATCAAAAACTTTCCAGTGTTTCTGGTTTTGTT
TAGATTTTTATAATTAGGAAAATATTTTGCTTGAAAGTGACTTGAATTCAACAATATGTAATGTAGACATTTCTTGTTTT
GGACTGCAAGCAGAGCCCTGAGTGGATAAGACTTGTCGATTGGTCCAGCCCGGTCCCTTTATGTCCCATTTCGGGATAGA
AGATGTTTGGTTTGGCTCAGTCTGACTCCCTCTAAATTGGTCCGGTCCTGTTTTGGGGTCAGATAAAGTCGACTTAGGGG
TTTTGTCCTTATTAACACGTCAACAAAGAGTTAGAAAAACGAAAGAGTTTCCACCGTTGAAGTGACTCGTAATTCGTATA
TACGGAGAGCCTAAAGTGGTGAGAATAAAATGGCTGCATGTGCAACAAAATTTTCTGAACAAGTGGCTTTTCTAACAAAG
TGAACAATTTGATTCGATACGAGAATGATTAAGTCGTAATCTTAGGTTAAATCATTTTGATATGATATTTTGTTATATCA
TACTATCATAGTATATGGTTCCACCATTAACCTGACGTGTAACCACATCATCCTAGTGAATGCATTTGGGACAATGAGGA
CAAATAATTAAGAACCCACAATGCATTTCTGATGTAACTATTAATGGGGGCATTATTAACTAATAATCAAAAAGAGTTTA
ATATTTTGTTCTTTGTCGTGTAATGGAAGCCTTTTGGCGTTTGGCAAAACAAATAAAATAATAATGGACCCTTTTTCTTT
ATTTTGTCTTGTTTTCTTATGATGTTATCTTCCGAAATCCAAATTGTCCAAATAAATCTTTGAGCATTCTACTTCACATC
CCGTGAAGGATAAAATAAAAGACCAAGATTTGATTTCACTCAAGTCCTAAGTATATCCCTCTTAGAGACTAATTATTTAG
ATTGAGATTCGAGACTTAAGAAGATAATCTTTGGAATATTTTTATAATGATACAAATTAATGAAACTAAATGCAAGAATA
TAATCAACATAAAAAATTGGATGAAATGTTAGTTTTTTCATCTTTTTTTTTGTTGTTGTTCCTTTTCGGTATATACATAA
AACACACACCTAATTCCACCCACACACACACATACATATAAAATATTACAAGTTGTATTCACATTGGGGAATTTAATCAT
GACATTAAAAACCCTAGGTGGGGAACATTCCTATACATTATACACACAAAAGTTCAACAAATAATTTTTCTTATTAAAGA
AAGCAAATTAAGTGGTAACTAGTTAATGGAGATTTGATGGGGTGAAATTAATAATAGTTTAATTGAGAATCTTGGCAAAA
TCAAGGGACTTCTTGCCTTGGAGCTTGTTGGAGACATAGTGATAACTATAGTCACCATGATTGTAGCTTCTATACTTGCA
TGGGTTGGTCTCATCATCAACCAACTCACTCATTGGTTCTATTTCAACCTCATAGTTTGGTGCATAGAATGTCACTATTG
TAAGCCTCTCCTTTTCCCTGTTTGTTACTGCCCTATGCTCTACACTCTTGTATTTCCCATTACTTAGCACCTACATATAT
ATATATATATATATATATATAATTTACACAAATTAAAATACTTCATTTAAATTGTGATATAATAATTATAGGAAATTGAT
ATGGTAAAATTAATACCTCAATGGTATCACCAATGTTGATGACAAGGGCATTGGGAAGAGGTTTAACAGGGACCCAAGTG
TTGTCTTTGAGGATCTGAAGGCCAACACAACTGTTCTTGCTCTGTTGAAGAACAGTGAGAGCACTTCCATCAGAATGTGG
ACTAAGTCCTAAGACAAGATCAGGACTTGAACATGGAGGGTAATAATTCATCCTCACTGCTTGCACTGCCTCCCCAAACA
TTTCCTCAAATCTCTCTTCTTTTAGACCCAAGCTTATTGCTATATACTTCAACAACCTTTTGCATAGTTCCCTTATCTCT
TTTGAGTAACCTTCAAGACTTTCACTATAGATAGAGAAAATAATAATAGTAATTTACTCAAACGTTGTTCAGAAAAAATT
ATATATATATCTAAGCTATGATCCATCCACTAAAGCTTTTTAAAACTTGAACCCTTATTTCGAACGCAGATGACACTTAT
TAGTATAAACTATTTGAATTTACGTGTCATATGCTCGCAAATTAACTACACTATTCCTATATATATGATCACTTAAGAAA
GAGTAGTTAAAATGAAGAAGTAACCAAAACAAGTCTAGAAAGAAAAGAAAAAAGACCTGAACCGGGCCGGTTTAGAGGGC
CATAGTTTGGGGTTGCGAATTTGTGGAGGATGAACACCAAGGGCAAACATGTTGCACCAATCAAGTTTCTGATCTTCGGA
GAATATGAAAGCTTGACCATAACCTTGTACGGTACCTGGCTCCATTGGATACTTCTTCTTCTCCTCCAATGGCATATCAA
AGAACTCTGAAGCCACTTCCTCTATATCTTCCACAACCTCCACTTCTATCCCATGATTTATAACCTATCTTGCAGTCAAC
AACCAAATCATGAGATTCATTTTTCTAAAATTTATTATATGGCCTAGTGAACCCAACTATTAAAAGAAAATATGAAGTGT
CCAATGTCGAAACTAGATTATTAGATATTACTTTGATAAAAGAAAATTTCCTAGTTGAAATAACATAATAATACCTGGAA
AAATCCCCAGTCTTCACAAGCTTGTGAGAGCTTAAGAATC
>AT3G21430.4 | chr3:7541800-7544799 REVERSE LENGTH=3000
AGTAAGAATCCTAAAACCATAACTTAACCTTTGTGTCTCTTCATAATGCTTGTTTCTCTTTGTAAAATCAATATCTCCTT
ATAGAAAATCCTTTTATATACCCCATTTATTTGGAGTGACTCACAACAGTTTCTCGATTTCACATTTATTTATATGTAAC
ACATCATTTGTTAGACGGGACTGCGTCACGGTCCATTGTCATTGTCTTATTAGGTACTAACTAGTTCCATTCCTTATCGT
GTTTGAATAAATTTCATTCTTGCTTTCATTATGTATAGTTGTCTTCAAATCAAAAACTTTCCAGTGTTTCTGGTTTTGTT
TAGATTTTTATAATTAGGAAAATATTTTGCTTGAAAGTGACTTGAATTCAACAATATGTAATGTAGACATTTCTTGTTTT
GGACTGCAAGCAGAGCCCTGAGTGGATAAGACTTGTCGATTGGTCCAGCCCGGTCCCTTTATGTCCCATTTCGGGATAGA
AGATGTTTGGTTTGGCTCAGTCTGACTCCCTCTAAATTGGTCCGGTCCTGTTTTGGGGTCAGATAAAGTCGACTTAGGGG
TTTTGTCCTTATTAACACGTCAACAAAGAGTTAGAAAAACGAAAGAGTTTCCACCGTTGAAGTGACTCGTAATTCGTATA
TACGGAGAGCCTAAAGTGGTGAGAATAAAATGGCTGCATGTGCAACAAAATTTTCTGAACAAGTGGCTTTTCTAACAAAG
TGAACAATTTGATTCGATACGAGAATGATTAAGTCGTAATCTTAGGTTAAATCATTTTGATATGATATTTTGTTATATCA
TACTATCATAGTATATGGTTCCACCATTAACCTGACGTGTAACCACATCATCCTAGTGAATGCATTTGGGACAATGAGGA
CAAATAATTAAGAACCCACAATGCATTTCTGATGTAACTATTAATGGGGGCATTATTAACTAATAATCAAAAAGAGTTTA
ATATTTTGTTCTTTGTCGTGTAATGGAAGCCTTTTGGCGTTTGGCAAAACAAATAAAATAATAATGGACCCTTTTTCTTT
ATTTTGTCTTGTTTTCTTATGATGTTATCTTCCGAAATCCAAATTGTCCAAATAAATCTTTGAGCATTCTACTTCACATC
CCGTGAAGGATAAAATAAAAGACCAAGATTTGATTTCACTCAAGTCCTAAGTATATCCCTCTTAGAGACTAATTATTTAG
ATTGAGATTCGAGACTTAAGAAGATAATCTTTGGAATATTTTTATAATGATACAAATTAATGAAACTAAATGCAAGAATA
TAATCAACATAAAAAATTGGATGAAATGTTAGTTTTTTCATCTTTTTTTTTGTTGTTGTTCCTTTTCGGTATATACATAA
AACACACACCTAATTCCACCCACACACACACATACATATAAAATATTACAAGTTGTATTCACATTGGGGAATTTAATCAT
GACATTAAAAACCCTAGGTGGGGAACATTCCTATACATTATACACACAAAAGTTCAACAAATAATTTTTCTTATTAAAGA
AAGCAAATTAAGTGGTAACTAGTTAATGGAGATTTGATGGGGTGAAATTAATAATAGTTTAATTGAGAATCTTGGCAAAA
TCAAGGGACTTCTTGCCTTGGAGCTTGTTGGAGACATAGTGATAACTATAGTCACCATGATTGTAGCTTCTATACTTGCA
TGGGTTGGTCTCATCATCAACCAACTCACTCATTGGTTCTATTTCAACCTCATAGTTTGGTGCATAGAATGTCACTATTG
TAAGCCTCTCCTTTTCCCTGTTTGTTACTGCCCTATGCTCTACACTCTTGTATTTCCCATTACTTAGCACCTACATATAT
ATATATATATATATATATATAATTTACACAAATTAAAATACTTCATTTAAATTGTGATATAATAATTATAGGAAATTGAT
ATGGTAAAATTAATACCTCAATGGTATCACCAATGTTGATGACAAGGGCATTGGGAAGAGGTTTAACAGGGACCCAAGTG
TTGTCTTTGAGGATCTGAAGGCCAACACAACTGTTCTTGCTCTGTTGAAGAACAGTGAGAGCACTTCCATCAGAATGTGG
ACTAAGTCCTAAGACAAGATCAGGACTTGAACATGGAGGGTAATAATTCATCCTCACTGCTTGCACTGCCTCCCCAAACA
TTTCCTCAAATCTCTCTTCTTTTAGACCCAAGCTTATTGCTATATACTTCAACAACCTTTTGCATAGTTCCCTTATCTCT
TTTGAGTAACCTTCAAGACTTTCACTATAGATAGAGAAAATAATAATAGTAATTTACTCAAACGTTGTTCAGAAAAAATT
ATATATATATCTAAGCTATGATCCATCCACTAAAGCTTTTTAAAACTTGAACCCTTATTTCGAACGCAGATGACACTTAT
TAGTATAAACTATTTGAATTTACGTGTCATATGCTCGCAAATTAACTACACTATTCCTATATATATGATCACTTAAGAAA
GAGTAGTTAAAATGAAGAAGTAACCAAAACAAGTCTAGAAAGAAAAGAAAAAAGACCTGAACCGGGCCGGTTTAGAGGGC
CATAGTTTGGGGTTGCGAATTTGTGGAGGATGAACACCAAGGGCAAACATGTTGCACCAATCAAGTTTCTGATCTTCGGA
GAATATGAAAGCTTGACCATAACCTTGTACGGTACCTGGCTCCATTGGATACTTCTTCTTCTCCTCCAATGGCATATCAA
AGAACTCTGAAGCCACTTCCTCTATATCTTCCACAACCTCCACTTCTATCCCATGATTTATAACCTATCTTGCAGTCAAC
AACCAAATCATGAGATTCATTTTTCTAAAATTTATTATATGGCCTAGTGAACCCAACTATTAAAAGAAAATATGAAGTGT
CCAATGTCGAAACTAGATTATTAGATATTACTTTGATAAAAGAAAATTTCCTAGTTGAAATAACATAATAATACCTGGAA
AAATCCCCAGTCTTCACAAGCTTGTGAGAGCTTAAGAATC
>AT3G21450.1 | chr3:7550965-7553964 REVERSE LENGTH=3000
GCGAAAGACATGGTGTTGTTGCTTCAGTCTATTTCGAAAACCCCTATAAAGGACTATAATAAAATTCAACTTGACTATTA
CAAACCAGAATTAAACCGCATTGGATTCGAACTGTGTGGTTTAAATTTGGTTTAACCAATCCAAATCCAATTTATAAAGG
CGAACCGAACCGAATTGGATTTAATTTGTAGGTTTGTTTTAAAAAAATGATTGAATCTTCGCAAATTATTTATATAGAGA
GACTCTCTGCAACAAAAGTTGTATAACGAAAAATTACATTTTATCGGATTCTTCTAATATTTATTTTTCTTTTTATTTTA
AAGTTTTCGCGGTTATATCCCCAAAAATTGTTTCAATCTCTTGTTTTTGCTGCTTCTTCATCTTCCTCAATCTCTCTTTC
GATCGCTCAAAAAACCCGAAGAAGCTCTGATCTGTTCATATTCCGATCTCTTACCGGATTTCTCTAATTTCTCTCTGTAA
TTTCTTCTTCAAGTCCCGGCGATGGCTTCCGAGTGATTTTGGATTTGTGTAGGTAAGCTCTTTCAATCTTCTCTTTTTTT
TTTTTTTTTTAATTCTGATTTGTTCTCATCGAATTTTCAAATAATTTGAGCTTTTTTAATCGTTCGTCCTGCAATTTTCG
TTTTTTATTCGGTAGGAAAGTTTTTTGGATTAGGTGCGAAGTTTGTGAGTTTAAAATTTGGTTCTGGGGAATCTGCGCAC
TGATTATTGAGCTTTGGATTTTGAAATTCGAAGCTCAAAATCGATGGGTGTCAGGTCTTGTGATTTGAATTCGCATAAAT
TTCACTAGCTGGAGTTGCTTAAGGAGATTGATTTTCTAATTTGGACAAGTTGTTTCTTAAACTTCTCTGGGTTTCATATT
CTATTGAGCGAAAGTAGGGTTGATACTGATAATGAGCACACTTTTTTGGTATGAGGTGGGTTTTGCATGTAGACTTTAGT
TTCATTAGTACTGGTAGTCAGTTTCTTTGGAGATGATTAACTGATAAATAGATGTATCTATCAAGGATTGAGCTTATGAT
TTATTGTGTTTGTTGTATCTTGGTAAAATCTAAACTTGGGTTCAATTTTGGGAATGTTTCAGGTAACAGAAGAGCTTTAA
CTTATGGCGCCCTCAAGATCAAAGAAATCTAAGTACAAGAAGAAGCCTCGTGCTAAAGCTGTTTCTCCTCACAAAGACGA
AGAAAGTATGAGCAAAACTAAACAACGGGTAAGCTTTTTTCCTAATGTTTTACTGGATGACCTCAACTTTAGGTAGGGTT
ATGTATTGCTCAGCCTGAGATTTGATTGGGAAATTTAGCATAGTTTCGCTGTAGAAGGATATACCTAGTTATTTGCTAGA
CTTTTTGTTTCTTGATTGATCCAAGTAATAACCTTTCTTTGTTCTTGTTTCAACATTTACTCAAATATTTTCTACGTTTA
AGTTGTTGTTTTTGTTTCAATTCCTATTTCAAGGAGGAGACATTGTTTTACCCTTGTCTCCAATGTGCGAGCAAATTTGT
TTGTTGTTATTCTGCGACCAATTTTATCAGCTGGTCTCCAAGCATATCTTATAGTGCTCCTTACTTGCAGAAGAGGAAGT
TGTCGGACATGTTAGGTCCTCAGTGGAGCAAGGAAGAGTTAGAGCGCTTTTATGAAGGATACCGCAAATTCGGAAAAGAA
TGGAAAAAGGTTAGTTCAATTAGCAAAATAGACATTATTTACGATTTGGTATATGATTTGTAGTAAAACATTACATTATT
CCAAAAGAAGGGTAATAAATTGCTGCCATAGTTTCCGCCAAATGTTATGGGTATGGGAATGTCATTTTTATAATCACTTT
GGTTTGCAGAACCAGCAATATTTATGGTGTTTTTTCATCTATGGTTGTAGGTTGCTGGATTTGTACATAGCCGTTCTGCA
GAAATGGTAGAGGCCTTATACACTATGAATAAGGTCAGCATGTTCTCCTCCTTGATTTGTATTGTGATCTTTGTCTAAAC
ATTTTCCACTTATATTATGCCATCTGTACTTTAGGCTTACTTGTCTCTTCCGGAAGGCACTGCATCTGTGGTTGGCCTAA
CTGCAATGATGACGGATCACTACTCTGTTCTGGTAAAAGTTTGAAACCGTTCAAATATGTTATAACTAACACGCACTTGG
TCCAGTTCAGCATACTTACTTCCATTTGAAACTCAAAACAATTGTACATGTCTTCCACCCGTTTCTATGGAACATCTGCC
```
