## Supplemental_Data1_Codes for "Expanding the synthetic biology toolbox with a library of constitutive and repressible promoters": Araport11_downstream_3000_translation_end_20160617 (part 78 of 154)

```
AACTTAAGTTTGTTCCACCTAGGGGTTTAGCACTCTTGTTTGTTCAGATTTTTTCACTTGAAAATATAGTTTAGCTCAGG
AAAGATAAATTCTAACATTCGTTTGGTTTAGTGTTTCTTTGTTAAGCATTATGCATATCTTAGAAACATGGCCAGCTAAC
TTTGTGATTTTTTGCGGACGTTAGTGACGTTGATTGTTGTTGAGCCTTGTTAGTTAAGTATTTCCATTTCTGTTGCGAAG
GAATATAATTTGGTAGTATGGGGTTTGGTTTCATATTATTATGTAACGAGTCTATCTCTTCTCTAGCATGGAGGAAGTGA
CAGTGAGCAGGAAAATAATGAAGGCATTGAAACTCCGAGGTCAGCCCCTAAGCGCTCTAGAGTAAAATCCTCAGATCATC
CCTCTATAGGACTAGAGGGTCTGTCTGACCGCTTACAATTTAGGTCCTCCTCAGGCTTCATGCCATCGCTGAAGAAGAGA
CGTACTGGTAGTGTTCTCTGTTTCTCTTTGCCTCAAAATCTGTTCCCCATTTCACAAGCATGAGTTGCGTGAGCACATAC
AGTTATATATATGCATGAGTCTTTGCTTCGTGCAAATTTTGTTTTTCTCAACTATTGCAGTCTTGCTGGTGTTGCATGTT
GTTGATGCCTTGCAGAATCAGCTTAGATAGAACTGCTCTTTCCTTTATTTTACTAGCACCTATCTTGTACACTAAATTTA
TTGAAAACAGTATCTTGAGATGATGCAACTCAAGTTAGTA
>AT3G21460.1 | chr3:7554567-7557566 REVERSE LENGTH=3000
CACTCGTTTGATCTTTACTTTGACCTTTGAAAGTCTCTTCACTTTATGTACGTTTAATTAAAGCATATGTGAAGAGGAAC
TACTTTGTATTGAGAGTAATTAAATATGTCTATGTGGAGGTTGATTTAATGATTAACTATAACCCATTATGGGCGAGGTC
GCATAAACCTCTGTTTTATTTCCTACTCCTTACAAATTAATTCACAAGTCAAAAATACATGCAACTTTCTCTAAGTGACC
AAATACCTCTTTGCAAACGATTGAATCAAACTCATGATCATAACAAGTTTATGCCATTTTAATCCACAAGCGAAGGTTCT
TGGCGACAACTTTCCAGCTAATCTTCCGTCTCTTATAACTTGTTTGTCTTTCATTTGTCGATTTCTTCTCTTGGCTTTAA
CTGATCTACAATTTTAAGGCTATTTGTAGATTTAAGGTACTTAGACGGTAATAACTGATGGAAGCCCATACTGTTTTCCT
CTAACACATGTTGCACACCTAGGTTATGAATGAAAACGTGCAATTCAACTACGGATAAAATTCGAAGCGGTTCTAAGAGC
ATCCTCATTGGTGACTTTTTAGAGATGTCTTTACTATAGTTTATTGTAAAAGTTAACATTATTTTAATTTTAAGTCATTT
ATTAGTCAAGTGTGATGTCTTTAAAAGTAAGAAAATGTCTTTGCAGAGACATGGAAGACACGGGTCTTCCTCCTAAAAGC
ATTAAATAACATTTTATTTTAGTTTTTCATTTTTAAAAAAAATTTAAAGACACTATGTTTTTTGTGCAATAAAGATGGTC
TAATAGTACCAAAATATATTCATACACACACACATATATATATATTTTTTTGTTACTGTTGGAACCACACCACACTGTGA
GGTTCGAAATCCATTCGGAGTCTTAGTTTTTGTTAAGGTTCAATACAAATGTATATGATCTAGATAGTTTCTTTCCATCT
CTTTCTTAGTGACATCCTATGTTATAAATTCTTGGGCTGTTTTTCTTTTGGTAAGCCCAATTAGTTAAGGCTTTGTAAGC
TTGTATTCTCCATATTAATCATTTTAGATGGCAAAATAGAAGTTTGTACTTTGTATATATATATGTCTGGATAGATAATT
GAGATATTACAAATAGTTAAATTTAGTATTTGAAAAAATTTTGCAAGCTCTTGAGGTTTGAATAATGGTAGAGCATATAT
GGTAGACAAATTAATCCATAAAGAGGTGTTCATGTACCAACCTTCCTTTATAACAATGTGTTTGTAATGAGCTGGATTGA
AGCAGTTTAAACACACTATTACCAGTTCTAATTTGTAGTGAAGATTATTTCCAATACCAATTTAATATTGGAGATTTTTT
CGATATTTGGTATAGTCCAGTTGGTCAGATATTTTTCCTAACAATAACTTTTCAATGTCGTCAAACATTTCTTAGTTAGT
TTGATTTTACCATTTAAACAACTTTTCCAAATAAGATTACATGTATAGAATATAAATTGAACGACAAACGATTATCGAAT
CTATGTTCTCTATATATTATCTTATCCGAAGAGATATACTACAACGGGATCACCAACGCTTTTGATTTCAAATCTATTGA
AAAAGGTATGTGATTTTTTTTTTCTCACGAGTAGATGATAATATATGACTGTGATTTTCTCACTAGTATAGCTGTCGTTT
CACCAACGAATTTTAGTTTCAAATGAATGCAAATGCGATTTTCAGTTTCGCACTAGTGTCACCTTCGCTTCACCACAAAA
TTCTAATTGTCAAGTGAAAATGACTGGGAAGGTTGTTAGATTTGATTTTGACCTTACAGATTTTATCTGACTAATATCTA
TGTTGTTTCCGACATTGATTGCACTGAAACAAACATAATTTAATGATCATTTATATTCATAATGTTGTCTTTTTTCTTTT
TTTTGGTCTGGAAACACCAACAGATTCTCCTCGATGTTGACGCATAACAAAATGTTGGTTATTTACATTGCTGCACCAAT
TGCGATCATAGCGATTCTAATCGCTCTTTTCTGGATTTCCATATTACTGTGTGGCAAAAACTCCCTCAAGAGTTCAACCG
GTAAGTCTAATCTTGACATTATAACCACACTTAGTGTTTTTAATACATTTGATGTAATAAAAAGACAAAGAAAAGTTTTT
TACAAGTCTTTTAAATGTGTCTTTTCTATATACAAATATTAAGTTTTATTGGGTTTATTATTTAATTTAAACATATTAGT
TAATGTGCTGATCATGAAAGTAATTACATCTTTTGATGCTCTTGTAATTCACGTCTACAAGTGACGCCACAACGCCTGAT
CGAGTACTCGATGGAGGAATTAAGGCAAGCAACGAACAATTTTGACATGGATAATACTATTGGGCATGGAAGTCACGGAA
CAGTTTACACTGGGCTGATCAAGGACATGCCCGTTGTGATCAAAAGGGAGTGGTGTAGTCCCCAACCTAGATTCTTGGAT
GAGGTACACACAAACAAAAAATTGGTGATTTCATTGAAAATAATTTATGTATTTGTGACATATTGTTGTATGTGTCTCAG
GTTTCTTACATCCAACATAAAAATTTGGTTAATCTGCTCGGTTATTGTTGCGACGACGAGAACCAATCGCTCGTCTTTGA
GTATATGGTCAACGGTAGCGTCCGAGATTATCTAGGTGGTAAGTAATGCATTATAGTAAACTCTTGAAATTTGATCCATA
CATCATTTTTATGTGATCATCTCTCTTTTTGGTTATTGAGTAGAGTCTAGCGACTTAACGTTCAAGAAAAGAATATCTAT
AGCTCTTGATGCAGCCAAAGGTAAATCAAAATGGATGATCCAAAACTCACATTGATTGTTCTAAAAACTAATATTAAAGT
CTCTCTGTTTTTCAATTCAGGGTTACTACACTTGCACAACTTAGATCCTCCAGTACAACACAAGAGATTTACGGCGAGTA
AAGTTTTGCTCGATGCCAACCTCAATGCCAAGGTATCAGA
>AT3G21465.1 | chr3:7563203-7566202 FORWARD LENGTH=3000
TGATTGGATTGATCCATTTTACCGCAACTAGAAGATCAGTTCAAGACAGAAACAAAACATTTCTGTTCAGTTCCGTGCAT
GCTACATTAGCTGTTTCCTCGTTCTTTTAGGGTTTGTCTTTAGGACACTCAAATAACCAAATTTGAAAAGAAGAAAAAAA
CAAGAATTTTGATTCTCAAAGAGACCTTTGTACTTTGATCAACGAAGCAAACTCTCATTTCCTTGAAAGTGTACTTTTTT
ATAAGTCAATATTATTACAAGACTAGCGAAGAGTGTTTCTTTTTTTGGTCACAGTGATTGATGAATTTGGAGGAACATTT
ATCGTTAGGTGAGTTTCATGTGTCGAATCTTATAAAGAATCATATATCTAGAGGATCACCAATACAAGCTCTGGTTTTGT
ACGGAGGAATCCGCCGCAGAGGAGTGTATTTTCCGGGATGGGTTCCTTTGATTTTAAGGGCATGTGCTTGCGTTGTTCCA
CGTGTTGTTCTTGGGAAGCTGTTGCATTCTGAATCAATCAAGTTCGGTGTTTGTTCTGATGTTATGGTGGGAAGCTCTCT
GATCAGTATGTATGGGAAATGTGGATGTGTAGTTTCTGCACGTAAGGTGTTTGACGAAATGCCTGAGAGAAACGTGGCTA
CTTGGAACGCTATGATTGGTGGGTATATGAGCAATGGTGATGCAGTTTTGGCTAGTGGATTGTTTGAAGAGATATCGGTT
TGTAGAAATACGGTGACTTGGATCGAGATGATTAAAGGGTATGGGAAGAGAATAGAGATTGAGAAAGCTAGAGAATTGTT
TGAGAGAATGCCTTTCGAGTTAAAGAATGTGAAGGCTTGGTCTGTGATGCTTGGAGTTTACGTTAATAATCGAAAAATGG
AGGATGCAAGGAAGTTTTTCGAGGATATACCGGAGAAGAACGCCTTTGTATGGTCATTGATGATGTCTGGGTATTTTAGG
ATAGGTGATGTGCATGAAGCTAGAGCTATTTTTTATCGAGTTTTTGCTCGTGATTTGGTGATTTGGAACACTTTGATTGC
TGGTTATGCACAGAATGGGTATTCTGATGATGCTATTGATGCTTTCTTTAATATGCAAGGAGAAGGGTATGAACCGGATG
CGGTAACGGTTTCTAGTATTTTATCTGCTTGTGCTCAATCTGGTCGTCTTGATGTTGGCAGAGAAGTTCACTCTCTGATT
AATCATAGAGGAATTGAGCTTAACCAGTTTGTTTCAAATGCTTTGATTGATATGTATGCGAAATGTGGGGATCTAGAGAA
TGCGACATCCGTGTTTGAGTCGATAAGTGTGAGAAGTGTAGCATGTTGTAACTCTATGATCTCGTGTCTAGCCATACATG
GGAAAGGCAAAGAAGCTTTAGAGATGTTCAGCACGATGGAGAGCTTAGATTTAAAGCCTGACGAGATCACTTTTATAGCG
GTTCTCACTGCTTGTGTCCATGGAGGCTTTCTAATGGAAGGTCTAAAGATATTCTCGGAGATGAAAACTCAAGACGTGAA
ACCGAATGTAAAGCATTTTGGATGTTTGATACATCTCTTGGGACGCTCCGGGAAATTGAAAGAAGCTTACAGATTGGTAA
AAGAAATGCATGTGAAACCGAACGATACAGTATTGGGAGCTTTGCTTGGTGCATGTAAGGTTCATATGGATACAGAAATG
GCTGAACAAGTGATGAAGATCATCGAGACTGCTGGAAGCATCACTAACAGTTACAGCGAGAACCATCTTGCATCGATATC
GAACTTGTATGCACACACCGAAAGATGGCAAACAGCTGAAGCGTTGAGAGTAGAAATGGAGAAAAGAGGTCTTGAGAAAT
CCCCAGGGCTTAGCTCACTAGTTTTGACCTGAGTCTATACCACTTAGCTTTATTTGAAGAAGTAAAATACTTAGTGATTA
TGAAATTGCCTTTATAAACAGTGTTTATACAAAAAATCCTAAAATGGGATTTGATGATTGTTATCTGCTTGATATTGCAA
AGTGCAGACATATTCCCATTAGTGGTTGGAGAAAAGGCAAAAAAATATGGTCATCTCAAGATTCGAACTTGTTGGTACCC
ATTTCAACCTATACAAATTACATACCACTGGACCAAACGCAAACTTATTAAAAGTTTCATTTCTGCTTCTACCTCTAGTT
GGTATCTTTTTCACGGCTTTGTTCATGTGGTCTCCATTCTAGTTGTGTTCTACTCTTAGGTGCTATGTCCTTATATAAAA
TCTATGTGTTCACAAGCGATCATCTTGGTGTCAGTCCTGTCAAAATTGTTGATAATTTTGTGGTCCACAGATAAAACTAG
GAATACCTTACTATCTAGCTATATCTTAAGATTTTATGATCACAGGAATACCTTACTATCTAGCTATATCTAGGCATATA
TTTCTTACTAGAACCATATTTGTTAAAGAATAAATATTCTTTGTTTTTATATATCATTTGTTGATTTTTTTTAAAAAAAA
TTTACCACATGATCCGTTAGATTGATATTCACTAAATAAGATGTTGGAGAAAAAATTATTTCTACTGAAAAGTAAAACAA
TCTATACATTTAAATTAGGGTCAATTTAACTTTTAGGCACAATTTGGTAAGAATATTTTTTTTTTGTTTGACCTATAAAT
AGAATAGACTCGACAATCGATATTGTTTCGACGACAAAGGTTTTGCACTATAAACATCAAATTCACTTTGGAATGTGTCG
TTCAACCTATCATTCCTCCCATTCTAGGAGGTGGTATCAACATCGTGATTCCTCCGAATGTAGATATAGACCTGAGTGTA
ACTACGGTGGACAAAGAAAACGCGTATTGGGATTTCAACTTGGTTTGATAAGACCGGGAAAAACCTTTGTCAAAGTTGTT
ATAGAAGTTGGAAAAGAAGTCATTCTAAACATACGCACAACGCCAAAAGACGCACGCTTCCCGAAGACTTACAAAAATAA
GCCACCTACTTCGTATCTTGTGCTTCAACCAAAGAGATCT
>AT3G21465.2 | chr3:7563203-7566202 FORWARD LENGTH=3000
TGATTGGATTGATCCATTTTACCGCAACTAGAAGATCAGTTCAAGACAGAAACAAAACATTTCTGTTCAGTTCCGTGCAT
GCTACATTAGCTGTTTCCTCGTTCTTTTAGGGTTTGTCTTTAGGACACTCAAATAACCAAATTTGAAAAGAAGAAAAAAA
CAAGAATTTTGATTCTCAAAGAGACCTTTGTACTTTGATCAACGAAGCAAACTCTCATTTCCTTGAAAGTGTACTTTTTT
ATAAGTCAATATTATTACAAGACTAGCGAAGAGTGTTTCTTTTTTTGGTCACAGTGATTGATGAATTTGGAGGAACATTT
ATCGTTAGGTGAGTTTCATGTGTCGAATCTTATAAAGAATCATATATCTAGAGGATCACCAATACAAGCTCTGGTTTTGT
ACGGAGGAATCCGCCGCAGAGGAGTGTATTTTCCGGGATGGGTTCCTTTGATTTTAAGGGCATGTGCTTGCGTTGTTCCA
CGTGTTGTTCTTGGGAAGCTGTTGCATTCTGAATCAATCAAGTTCGGTGTTTGTTCTGATGTTATGGTGGGAAGCTCTCT
GATCAGTATGTATGGGAAATGTGGATGTGTAGTTTCTGCACGTAAGGTGTTTGACGAAATGCCTGAGAGAAACGTGGCTA
CTTGGAACGCTATGATTGGTGGGTATATGAGCAATGGTGATGCAGTTTTGGCTAGTGGATTGTTTGAAGAGATATCGGTT
TGTAGAAATACGGTGACTTGGATCGAGATGATTAAAGGGTATGGGAAGAGAATAGAGATTGAGAAAGCTAGAGAATTGTT
TGAGAGAATGCCTTTCGAGTTAAAGAATGTGAAGGCTTGGTCTGTGATGCTTGGAGTTTACGTTAATAATCGAAAAATGG
AGGATGCAAGGAAGTTTTTCGAGGATATACCGGAGAAGAACGCCTTTGTATGGTCATTGATGATGTCTGGGTATTTTAGG
ATAGGTGATGTGCATGAAGCTAGAGCTATTTTTTATCGAGTTTTTGCTCGTGATTTGGTGATTTGGAACACTTTGATTGC
TGGTTATGCACAGAATGGGTATTCTGATGATGCTATTGATGCTTTCTTTAATATGCAAGGAGAAGGGTATGAACCGGATG
CGGTAACGGTTTCTAGTATTTTATCTGCTTGTGCTCAATCTGGTCGTCTTGATGTTGGCAGAGAAGTTCACTCTCTGATT
AATCATAGAGGAATTGAGCTTAACCAGTTTGTTTCAAATGCTTTGATTGATATGTATGCGAAATGTGGGGATCTAGAGAA
TGCGACATCCGTGTTTGAGTCGATAAGTGTGAGAAGTGTAGCATGTTGTAACTCTATGATCTCGTGTCTAGCCATACATG
GGAAAGGCAAAGAAGCTTTAGAGATGTTCAGCACGATGGAGAGCTTAGATTTAAAGCCTGACGAGATCACTTTTATAGCG
GTTCTCACTGCTTGTGTCCATGGAGGCTTTCTAATGGAAGGTCTAAAGATATTCTCGGAGATGAAAACTCAAGACGTGAA
ACCGAATGTAAAGCATTTTGGATGTTTGATACATCTCTTGGGACGCTCCGGGAAATTGAAAGAAGCTTACAGATTGGTAA
AAGAAATGCATGTGAAACCGAACGATACAGTATTGGGAGCTTTGCTTGGTGCATGTAAGGTTCATATGGATACAGAAATG
GCTGAACAAGTGATGAAGATCATCGAGACTGCTGGAAGCATCACTAACAGTTACAGCGAGAACCATCTTGCATCGATATC
GAACTTGTATGCACACACCGAAAGATGGCAAACAGCTGAAGCGTTGAGAGTAGAAATGGAGAAAAGAGGTCTTGAGAAAT
CCCCAGGGCTTAGCTCACTAGTTTTGACCTGAGTCTATACCACTTAGCTTTATTTGAAGAAGTAAAATACTTAGTGATTA
TGAAATTGCCTTTATAAACAGTGTTTATACAAAAAATCCTAAAATGGGATTTGATGATTGTTATCTGCTTGATATTGCAA
AGTGCAGACATATTCCCATTAGTGGTTGGAGAAAAGGCAAAAAAATATGGTCATCTCAAGATTCGAACTTGTTGGTACCC
ATTTCAACCTATACAAATTACATACCACTGGACCAAACGCAAACTTATTAAAAGTTTCATTTCTGCTTCTACCTCTAGTT
GGTATCTTTTTCACGGCTTTGTTCATGTGGTCTCCATTCTAGTTGTGTTCTACTCTTAGGTGCTATGTCCTTATATAAAA
TCTATGTGTTCACAAGCGATCATCTTGGTGTCAGTCCTGTCAAAATTGTTGATAATTTTGTGGTCCACAGATAAAACTAG
GAATACCTTACTATCTAGCTATATCTTAAGATTTTATGATCACAGGAATACCTTACTATCTAGCTATATCTAGGCATATA
TTTCTTACTAGAACCATATTTGTTAAAGAATAAATATTCTTTGTTTTTATATATCATTTGTTGATTTTTTTTAAAAAAAA
TTTACCACATGATCCGTTAGATTGATATTCACTAAATAAGATGTTGGAGAAAAAATTATTTCTACTGAAAAGTAAAACAA
TCTATACATTTAAATTAGGGTCAATTTAACTTTTAGGCACAATTTGGTAAGAATATTTTTTTTTTGTTTGACCTATAAAT
AGAATAGACTCGACAATCGATATTGTTTCGACGACAAAGGTTTTGCACTATAAACATCAAATTCACTTTGGAATGTGTCG
TTCAACCTATCATTCCTCCCATTCTAGGAGGTGGTATCAACATCGTGATTCCTCCGAATGTAGATATAGACCTGAGTGTA
ACTACGGTGGACAAAGAAAACGCGTATTGGGATTTCAACTTGGTTTGATAAGACCGGGAAAAACCTTTGTCAAAGTTGTT
ATAGAAGTTGGAAAAGAAGTCATTCTAAACATACGCACAACGCCAAAAGACGCACGCTTCCCGAAGACTTACAAAAATAA
GCCACCTACTTCGTATCTTGTGCTTCAACCAAAGAGATCT
>AT3G21470.1 | chr3:7565075-7568074 FORWARD LENGTH=3000
GTCTATACCACTTAGCTTTATTTGAAGAAGTAAAATACTTAGTGATTATGAAATTGCCTTTATAAACAGTGTTTATACAA
AAAATCCTAAAATGGGATTTGATGATTGTTATCTGCTTGATATTGCAAAGTGCAGACATATTCCCATTAGTGGTTGGAGA
AAAGGCAAAAAAATATGGTCATCTCAAGATTCGAACTTGTTGGTACCCATTTCAACCTATACAAATTACATACCACTGGA
CCAAACGCAAACTTATTAAAAGTTTCATTTCTGCTTCTACCTCTAGTTGGTATCTTTTTCACGGCTTTGTTCATGTGGTC
TCCATTCTAGTTGTGTTCTACTCTTAGGTGCTATGTCCTTATATAAAATCTATGTGTTCACAAGCGATCATCTTGGTGTC
AGTCCTGTCAAAATTGTTGATAATTTTGTGGTCCACAGATAAAACTAGGAATACCTTACTATCTAGCTATATCTTAAGAT
TTTATGATCACAGGAATACCTTACTATCTAGCTATATCTAGGCATATATTTCTTACTAGAACCATATTTGTTAAAGAATA
AATATTCTTTGTTTTTATATATCATTTGTTGATTTTTTTTAAAAAAAATTTACCACATGATCCGTTAGATTGATATTCAC
TAAATAAGATGTTGGAGAAAAAATTATTTCTACTGAAAAGTAAAACAATCTATACATTTAAATTAGGGTCAATTTAACTT
TTAGGCACAATTTGGTAAGAATATTTTTTTTTTGTTTGACCTATAAATAGAATAGACTCGACAATCGATATTGTTTCGAC
GACAAAGGTTTTGCACTATAAACATCAAATTCACTTTGGAATGTGTCGTTCAACCTATCATTCCTCCCATTCTAGGAGGT
GGTATCAACATCGTGATTCCTCCGAATGTAGATATAGACCTGAGTGTAACTACGGTGGACAAAGAAAACGCGTATTGGGA
TTTCAACTTGGTTTGATAAGACCGGGAAAAACCTTTGTCAAAGTTGTTATAGAAGTTGGAAAAGAAGTCATTCTAAACAT
ACGCACAACGCCAAAAGACGCACGCTTCCCGAAGACTTACAAAAATAAGCCACCTACTTCGTATCTTGTGCTTCAACCAA
AGAGATCTCAACATTATCCGGATTTTTGGAAGATAAATTGGTCAAGTACTCGTCACCACCCCACACTGGCCGCAGAGACA
GTTCTAGGTCAAGAGATACTGAAGCAACAAATCCTCAATAGGCTGAGGTATCTTACATTTAATGCTGATGGAGAGTTAGT
TGGTTTGTAATAACAAATGTTGCTCTTTCTCCTTTAAGAAACTTAACGTATGTGTTGTTATCAGAGTTTGTGCTTTTCAA
TCAGAGCAACAAATATAAATGTGGTTCCAAGGTTATACATCGTGATTCCTCCGAATGTAGATATAGACCTGAGTGTAACT
ACGGTGGACAAAGAAAACGTGTATTGTGACATGTCTGGTATATGTATTGAGTTAGATTGATATTCATTAAATAAGATGTT
GGAGAAAAATTATTTCTACTAAAAAGTAAAACAATCTATACATTTAAATTAGGGTCAATTTAACTTTTAGGCGCAATTTG
GTAAGAATAATTTTTCTTTGTTTGACCTATAAATAGAATAGACTCGACAATAGATATTGTTCCGACGACAAAGGTTTTGC
ACCATAAACATCGAATTCAGTTTGGAATGTGTCGCTCAACCTATCATTCCTCCCATTCTAGGAGGTGGTATCAACATCGT
GATTCCTCCGAATGTAGATATAGACCTGAGTGTAACTACCGTGGACAAAGAAAACGCGTAGTGGTGATAATGGTGAAATC
GTGGGAGGTGAAAGTCTTTTTAGTTAGGGTTTGTTCTTGTAAATCGTAAAATGTATGTGGAATATGAATTTCTTATATTA
ATTTTAGAGTTGCTTATTGTGATCGGTCTGGTCTATGTATTGAGGTAGAGTCATTATGTGCACTTGTCATCATTTAAATA
GTTTGATTGATGTTAACTTGTGTGTTTTGACCTGAGTATGTACAACTTAAAAAAATGATCAAAATAAACATGATTAAGCG
AGTTCTATGCTTTTTTATACACAAATATCGATACCATGTATATTCAAATCAAGAAAATATTCAAACTAACTATTTGAACT
ACAAATTTTTAGTGGAAAAAAATATATTGACCTAAACGGATGGATGCTGGTACAAACTAAAATAATTTATTATGACGATG
ATGTTAGAGTTTGTTAAACAAAATAGTTATATTGAAGGAATGGGTTTTGATCCCAATAAACAATTTTAAAAAAGAAGAAG
GGGCGTTCCGAGAATTGAACTCGGGACCTCTCGCACCCTAAGCGAGAATCATACCACTAGACCAAACGCCCTTTTTGTTA
AATTGTTACAACAGTAACTTTATATATTATCTATTGTTTATTTCCCTCCAGATATTAGGTAGTTCACGCTCCCCGCGAAC
CCTAACGAGACCACTTTACTGTCTTTTGCGCGCCTAAAATTCCCCGTGTCGGCTTTCTTCTTCTTCTTCTTCTTCTTCTT
CTTCACTTTTGGATCTACATTGAAATCGCCTCTAGAGAAATCAAACCCGGCGAATTGGACTATCGTTGTCGGAGTTTGTC
AGTGGATGAATTGCCATGGCTAAATCTAACCAAAACTTTTCTCCGTATGAAGAGACCCAGCCGATTGATTCTAATCCACC
TTCTTCTTCTGATTCTGGTAATTTTTACACTTACTAATCTCTTGTAGGGTTTATTCTTCATCAAAAGCTCCGATTTTTGC
CTCTCATCGATCTGTTATATAAAAGAAATTTTGATTTTTCTGAGTTCTTGCTCTGTAATTTGAAGATTTTGGAAACTAAT
ATGTGGTTTCTTAGTTACTCTTCTCTGTAGTTTACTATTACCTGACCTAATTTGTTTTGAATCTTAGGCGAGGATAAAGA
TAGCTTGCTTGGGGATTGTGACACACAACCTGTTGATGAC
>AT3G21473.1 | chr3:7567015-7570014 FORWARD LENGTH=3000
GATCGGTCTGGTCTATGTATTGAGGTAGAGTCATTATGTGCACTTGTCATCATTTAAATAGTTTGATTGATGTTAACTTG
TGTGTTTTGACCTGAGTATGTACAACTTAAAAAAATGATCAAAATAAACATGATTAAGCGAGTTCTATGCTTTTTTATAC
ACAAATATCGATACCATGTATATTCAAATCAAGAAAATATTCAAACTAACTATTTGAACTACAAATTTTTAGTGGAAAAA
AATATATTGACCTAAACGGATGGATGCTGGTACAAACTAAAATAATTTATTATGACGATGATGTTAGAGTTTGTTAAACA
AAATAGTTATATTGAAGGAATGGGTTTTGATCCCAATAAACAATTTTAAAAAAGAAGAAGGGGCGTTCCGAGAATTGAAC
TCGGGACCTCTCGCACCCTAAGCGAGAATCATACCACTAGACCAAACGCCCTTTTTGTTAAATTGTTACAACAGTAACTT
TATATATTATCTATTGTTTATTTCCCTCCAGATATTAGGTAGTTCACGCTCCCCGCGAACCCTAACGAGACCACTTTACT
GTCTTTTGCGCGCCTAAAATTCCCCGTGTCGGCTTTCTTCTTCTTCTTCTTCTTCTTCTTCTTCACTTTTGGATCTACAT
TGAAATCGCCTCTAGAGAAATCAAACCCGGCGAATTGGACTATCGTTGTCGGAGTTTGTCAGTGGATGAATTGCCATGGC
TAAATCTAACCAAAACTTTTCTCCGTATGAAGAGACCCAGCCGATTGATTCTAATCCACCTTCTTCTTCTGATTCTGGTA
ATTTTTACACTTACTAATCTCTTGTAGGGTTTATTCTTCATCAAAAGCTCCGATTTTTGCCTCTCATCGATCTGTTATAT
AAAAGAAATTTTGATTTTTCTGAGTTCTTGCTCTGTAATTTGAAGATTTTGGAAACTAATATGTGGTTTCTTAGTTACTC
TTCTCTGTAGTTTACTATTACCTGACCTAATTTGTTTTGAATCTTAGGCGAGGATAAAGATAGCTTGCTTGGGGATTGTG
ACACACAACCTGTTGATGACAATGCTTTGATTAATGATCAGTATATGGAGACTCAGGTCATGGATACTGAATGTGATAAT
GAAGAATTTCTTCTTTGTAATGAAACTCAAGCAGTTGATTTGGGATTTGAAACCGGAGAAGAAGTACTTGTAGAGGGGAA
ACAGTTACTTGAAGCTTCTGATGGTTTGGCTACTCAGGTTTTGGATCTTTGTGATGATGAAGTTGTTGTGGATAGTGATG
ATGATGTTACTGATGTGTTGGAGGGCAACAGTGATCTCTCTGATAGTGATGACTCGGGTAGTAAAGCGGAAACTGTGTTA
TCTAGTGAAGAGAATAGACAGGATGCTAATGAAAAGGTTAAATCAGCAGTTGTCTTTGATGCTTGGTCGAACGAACATGG
AGTTTCTGGTGAGTTTCTTACCAATATTGCAGAGTTTGTTAATGAATATTGAAATTTTAAGTTGGCTACTTAGGTTCAGT
ATAGATTTATCGGATCACAATGTCTTGACCTAATCTTAGTTGCTTACCAGCCTATAAGCATGAGAGATATTCTTCGTTAA
TCAGTTGCTTACCAGCCTCTAAGTATGTTTTTGTATATAGTTTGTAACTCCATTGTTAATGTTCATGTAATCTTTTAGAA
GATGGAGATCTTAATCTAATTAGGTAGTCATATTTTCCTGTGTTCTATTAACAAACCATTGGTAGTTGCAGACTTGCAGT
TATTTTAAGACAATATCTGCCTTGCATTCTTTTCAAGTTCCCTCTCTCATTTGCACTTTTCCAATGACCTTTTTTTCTTT
TACCAGGAAAAAAGGTGGCTAGGTTCGCTTCAGTTCGTTCAGCAGCTTTTCGTGCTTCTGCTGTGGCAGCTCGTGTTGCA
AACCAAAAATCTGCCAACACTGACTGTTCTACACTAATCAACTGTCATTCTTCTGGGAAAGGAACCACACATAATTCTGG
TCTAGAAAATAGTGTTGGGGAAGTAGGGAATCAGCAATCTCTTACCAGTTTATTTGTTGAAGAGAAAAAGGACTTAAGAA
CAGGAAAAAAAACAGCGAGGAAGCTTTTCGTAGAGGATTTCCCTGAAGAAAAATTTCATTCTACTGATTGCAATGTCGAT
CTGGGGAATTTGAGTTATATTGGCTCTCAAGAACCTGGTGAGGAATCCCAGGCCAGTGCTCTTAACTTGGTTGATAAGCT
CATTAGTGAGTGCCGTCTAGAGTTTGATTTTGAAGTTCAAGCTGACTATGGAAGGAAAACAGAAGATAAATCAAAATTTG
TTCAGATTTTTAAAGGTCCACAAGAATTAGCAAAGAAGGTAAGTTACAAAAGTGGAGCTGTTGGAAACAATATTTTCGAC
TGGGATGATAATCGTGAGGATGAAGGAGGGGGTGATATCTATCGTAGAAGAAAAGATGAATTCTTTGGCGTTGCAAGTAA
AAGACGGGAATTTTCTAGCTTGCCTAGAGAACAGAAAAGAGAACTGATACCAGTTGCAGTGGATAAAAGATGGGCTCGTT
CTGATTCCAAACTGTTGAAGCATAGTGTGACTAGGAGCCGAAAGAATATCCAGGGTGCTAAAAAGAATCTTGGCAAAGAG
TTAGATGAAGTTCGTGAAGCGGCAGTTTTAGGGAATGATACACAAGTGGCTGCTGAAGCGATTGATGATCTGTGCTCTGG
AGACCGTGGCAAATTTGATGGTGAGGCGAGTTGTCTTACAGGAAAGAAACTGTCACCAGAAGAAGAGAGAGGATTTTCTC
CCGGTGGAGTCGTTACTAGACAATCCAAGGGAACTAAGAGGATTCAGGCTATGAGTAAAGATGAATTGTTGAAAAAAAGA
ATGAAGAAGGCTAGTCCTAGTCCTGCTAAAGCTTGCCGGACGAATATCGAAGGATCTTCAAATGGTGACCAGCTTAATAA
AGAAGGTCCATGCTGCTGGAAGAGTAGGAAGGTCCAGACT
>AT3G21480.1 | chr3:7571991-7574990 FORWARD LENGTH=3000
AAGAGTAAATGTGATCAAACTCCTATATGATAGTTCAGTTTTAGATTAGTTTAGAAAGTGGCTGTATATGTAACATGTTT
GGCTTAACTCGTGTAACTATAATCTGTTGGGTTTTGAGTCATTATGAACAAATTGAAAAGAGGAACAACGATAGAGATTC
TTTAACCTTTCTATTTCATCATTGAATGGTAGCTAAATTATTTAAAAAATCGATGGAAACACCCAAACTCAAAACCAAAG
GCAAACATTCGCCTCCGCTTCCATCACCAGCAGTGAAATCTCCTCCACAGAACATTTGATTAGGTTCAAGACGGTGGAAG
ATTGATCCCTTGTAGTGGAGTGGCTTACCAAGCTTCCCCATCCCTTTCTCCCTGTGTACATAGGGCCCGGAAATTCTCCG
CCGCTCGTGGTGTCGTGTCTGCAAAGAGCTCCATCACAATCCGACCACACTCTGCTGTCCACGCTCAAATAAAAAAAAAA
CTTTAGGATTAGCTTTTACTACTTGTTCAACGCCACCACGCTCCACCAGCCGGAGGAAGAACATTAACGTTTAATCCACC
ACCACCTCCACCAGCGGGTGGTACGAGTTCGGCAACAGGTTTAAACGTTAATTGTAAAACCAACATTAGCCGGAACGTTA
ATTGAACAGGTGCATTGGCTTCATTAAAGCTCAAACTTACATAGTAGGGTTTACCGGAGATTTACCGTAGATTTTTACGT
ATTTCTCTAATATATAATGGATTATCCTAACGATATCTAAATTATTAAATCTAATGATATCTAAGTCACAACATTACACT
ATTTTTTTTTTAAAAACGAACCGTTATCACAATTCACATTACAATGAGATTCAATTAAGTATTCACACTTGCATTTCACA
CTTGCATCTATTAAACTCGAACAGAATAATTAAGGAACGGTATTAACCGTCAATAACTCCCATCCTAAATCTAAACTGCC
ATTGCATCACAAAATTCAAAAACTATCCGACTCTTTTGAGTTTTTGTCATCTCTTGTCGCTTCAGACATAAACTACAGTC
TGAACTTCATAAACTAATTGTCGTCGATTCAACAATGACGAAAGATAAGAAGAAAAAGGACAATGTCAGAGTAAGATCTT
ACTTAACATTCTCCTTTTTGTTGTTAATCCTCTGTTTTTTTTCCTCTGTTTTCAATACGTTACTTCATTTGTTTTCTCAA
TTTTCTTCGATATGTTGTAGTATATGGATGTCGAATTCAATGTATCGATGCATTGCAACGACTGCGAGAGAAAAATCGCT
AGAGTTATTTCCAAATTCAAAGGTATAAATCAAAGTAACGTTTCCTTCAAAGGTATATACATGTTTTTTATAGTTTCTAA
TTTGAATGATCTATGAATTTTCATAGGAGTTGAAACGTTTGTGACGGATATGATTAACCACAAGGTTGTGGTCAGGGGAA
AGATTGATCCGAACAAGTTGTTGAAGAAGCTTAAGAAGAAGACTGGCAAAAGAGTGAAGATTGTAGTTAAGGAAGAGAAA
GGTGAAGAATCTAGTAAGGAGAACGAAAATGTTCTCGAGATTGATATGGAATCGATTTGTTTAGGGGATCAGTCGATGTT
CGGGTTTTGTGATTGGGAGATGGAGAAATTTATGGTGTTTAGTGATGAAAACGTCAAAGCCATTTGTTCTATTTCTTAGC
CTAGTTGAAACGAGATATAAGCAATACACACAAAATCATTCTTGAATGTGAATGAATTTATTCAAGATGTTATATAACTA
TAATATATCCTTCTTCTAAGCGGGTTCTCTCGATATAGGTTTTTTGTGGAAAGAGCACTCTCATGGAGATCCCGTTACTC
CCAAAACAATGCTTCTCTAGGTGTTCCCATTAAGTTAAGTGCAGTGGCTGCAATGTGAGACGCTGTGAGGCCAGCTTCAG
CTAGTTGATCCATTGGTGATCCATGTTCGATATACCTGTCAGGTAGTACCATTGGTCTCCACTTTTGTCAAAATGAAAGA
ACATTTTAAGACAGGTACCAAATGGTATACAAATGAATATTAAGAATGTGTAAAAAATTGTTAATGTACCTTGAGCTTTC
CATCAAGAAGGCCATCAAGTGCAAGAAATTGTACCACATGCGATCCAAATCCTCCAATGGAACCTTCTTCAACCGTGATC
AAAACCTCGTGTGATTTAGCTAAGCTACGAATGAGAGCAACATCTAACGGCTTACAGAATCTTGCATCCGCTACTGTTAT
CTTTAATCCGCGTTCGCTTAGCATAGATGCAGCCTCTAAACATCTTTGCACCGCTGATCCATAGCCCAAAAGCGCAACCC
TCTCGCCGTCCCTTAGTATCCTACCTCTCCCAATCTGAAATTAAAAACACACAAAGATTAAAACTTAGAATGTTAAAGTT
TTGGATTCACAATATTGTTTTTACTAAACATACCTGAAGAGGGACACCTTTGTTACCAGGAGGAAGTGAAACACCAATAC
CATTTCCTCTATGATATCGAAAGCAAGAAGGACGGTCATCAATAGCTGCAGCGGTTGCAACCATGTTAAAAAGCTCTGCT
TCATCAGATGGAGCCATTACTATCATGTTTGGTAGACATGCCATAAACGTCACATCAAATGCTCCACAATGTGTTGGACC
ATCTGCTCCCATAAGTCCTGCTCTATCTATTGCAAATCTCACAGGCAGTTTCTGTAGATCAACATCATGTACAACCTACA
CAAACTAGTTTTAGTCTAGTTACCACATCACAATAAGCAAATAACCAAAAATATGTGACTCTATTACTTGATCATATGCC
CGTTGCATGAAAGATGAGTAGATTGTACAAAAGGGCTTAAGTCCTTCGCAAGCAAGACCAGCAGCGAAGGTAACTGCATG
TTGTTCTGCTATGCCGACATCGAAACACCTTGTAGGAAAGCGGCTTTCGAAGAGATTCAACATGGTTCCACCTCCCATGG
CTGCATGAATGGCAACAATATCTTTGTCTGCCTCTGCTTC
>AT3G21481.1 | chr3:7569232-7572231 REVERSE LENGTH=3000
CCTTTGGTTTTGAGTTTGGGTGTTTCCATCGATTTTTTAAATAATTTAGCTACCATTCAATGATGAAATAGAAAGGTTAA
AGAATCTCTATCGTTGTTCCTCTTTTCAATTTGTTCATAATGACTCAAAACCCAACAGATTATAGTTACACGAGTTAAGC
CAAACATGTTACATATACAGCCACTTTCTAAACTAATCTAAAACTGAACTATCATATAGGAGTTTGATCACATTTACTCT
TTTACCCGCTACGACGTTGGAACTTACCTTTCCCGTCTTTGATCCATATCGTTGACCGCGTTCTTCTCACATGGTCTGTG
AAGAGACGGTACCTAACACAGTTCAAGATTCCCAAGTAAGAAGCCATGAATGAGATGAGACAAAGCTTTGTTCGACAAAT
ATAAGAATTTATTGTCTAATAACAATACCCACCTCTCATACTCAAGCCTTTGGGTAACTATCCCATTTAGTAGTAACTCC
GAGCTATATACCTCGGCCCCTGAGAAGAAGGAAAAGAAAAACTGTGATTTCCCCGTGAAATCTACCACATACAAAAGCAG
AAGTTATATAGACCAAACTATAAAACTCACCTCTTTCCAGAAAGGGTATACAGATAGCGCGATCCTCTTCACATGATAAG
ACCAGAAGATTCTCTGGGACCTTATCTTCGCTTAGGGAAGATCTTCCGAGTCTTTCTACAGGCTGGCATTTGTTTTCATT
ATGGATCAGTTTCGGGGAGAAAAAGTTTTGAAAACATGCACATGAAAGTGTAAAAAGGTGAAGAAATGATTACCAGTCCA
TGAACTGCTTTAACCAAAGTAGTGATTGTGTTTAAAGCAGGCTTTGTATTTGGAGTGATAAAAACTCTTCTTCCCTGAAA
TATGTAAATATAATGAGCCGAAAAGGGAGAATAAACGAGGTAAAAAAAGAATTGAAACCAAAAGAGTATTAGATACCTGT
AGTAGCGGAAACTGGCGTGCACGAGCCAAAGAAACCCCCATGTTGAAACAGAACTCCTTCTCCTTCTTTGAATCTCTGAG
TATATACATATCCTCATCAACGTATATGTTTACTTGATCGATGCTTTCAAGCCATTGTGTTGTGACCACTGGCTTGCCTG
AAGCGATTGCCTCTAGCATGTTCCTTGTGCGCGTAAAGTTATCAGCTATGAAGTGTGTTGCCTCCTTCATGGAGGAAGCT
TCCGAGATATCAAACCTTGCCAAAATCTGTTAAACATATCATATGCCAGATTGTTAAGAGGTTTACTTTTGTCTAGAAGA
CTTGGTTAATGCAAAACTGAAAATTCACTACCAATTGTAAAAGAAAAAGCAAGGAATAAGGTCACATGATCGAAGGTAAC
TAAAGTTACAGTTAGAAACCCAACTATACCTTCTTCTGATGCTTGGTCACATCTTCATCAAGATGCTGGCTGAACAAGAC
ACATATACTACCCAAATCTCTTCTCTTTCTAGTACTCTTTGTCTCGGAGATAGGTTCCGCTACTGGTACGGTTAAGCTAC
GAAATTCCCTTGTAGTGTGTGATGTAAATGAATCTTTGCAAGAAAGTCTATGATACTCGTCACCCATGCATATAGGCGAT
ACATTTGTTGACGGCGTCTTAGACTTAGCTGGAGTATCAAACGCGGGATCTGAACTCCTCCCAGCCTCATTAACCTGATC
TTGTGAAATACGAGCTGATCTTCTCCGCTTGGGATAATTCAACACCTCAGCTTCACCTCTATGTGATTGCTTAAGTAACT
TAGACATACAATGTTTGTTTGATAATTCTCCTTGCCTCTTTTCTGTGGTTGACGCAACAGCTTCATCTGGCGTATCAACT
TTGTCATTTTTTGAATACCTATCCATATTCTTCTCAAAAGACTTAGCAAGAATTGATCTAGCCTTCTTGTTTTTTGGTTT
CAATGATTCAACATCATTGTCCACAGCCTGAATCCCCTTGATCCTCTTGGACTTTCTGGTAACGACTCCACACCTAGAAA
TGCCTCCTTCCAATAACAATTTCTTACCTATTAGATTATTTGGCTCAGGATCAATTTCCCTGCCGTCCCCAGAGTGCAGA
GCATTCATCACTTCAGCAGCCATTTGTGTATCAGGGCCTGCTTCTGCTTCTTCATGCCTATCAAACATTTCTGTATTACT
TTCCTGAGAAACTTCATCAAACTCGTCAACAAGATTCTTTTTAGTTTCTCGTGAAGCAGTCTGGACCTTCCTACTCTTCC
AGCAGCATGGACCTTCTTTATTAAGCTGGTCACCATTTGAAGATCCTTCGATATTCGTCCGGCAAGCTTTAGCAGGACTA
GGACTAGCCTTCTTCATTCTTTTTTTCAACAATTCATCTTTACTCATAGCCTGAATCCTCTTAGTTCCCTTGGATTGTCT
AGTAACGACTCCACCGGGAGAAAATCCTCTCTCTTCTTCTGGTGACAGTTTCTTTCCTGTAAGACAACTCGCCTCACCAT
CAAATTTGCCACGGTCTCCAGAGCACAGATCATCAATCGCTTCAGCAGCCACTTGTGTATCATTCCCTAAAACTGCCGCT
TCACGAACTTCATCTAACTCTTTGCCAAGATTCTTTTTAGCACCCTGGATATTCTTTCGGCTCCTAGTCACACTATGCTT
CAACAGTTTGGAATCAGAACGAGCCCATCTTTTATCCACTGCAACTGGTATCAGTTCTCTTTTCTGTTCTCTAGGCAAGC
TAGAAAATTCCCGTCTTTTACTTGCAACGCCAAAGAATTCATCTTTTCTTCTACGATAGATATCACCCCCTCCTTCATCC
TCACGATTATCATCCCAGTCGAAAATATTGTTTCCAACAGCTCCACTTTTGTAACTTACCTTCTTTGCTAATTCTTGTGG
ACCTTTAAAAATCTGAACAAATTTTGATTTATCTTCTGTTTTCCTTCCATAGTCAGCTTGAACTTCAAAATCAAACTCTA
GACGGCACTCACTAATGAGCTTATCAACCAAGTTAAGAGC
>AT3G21490.1 | chr3:7573670-7576669 FORWARD LENGTH=3000
CCTAGTTGAAACGAGATATAAGCAATACACACAAAATCATTCTTGAATGTGAATGAATTTATTCAAGATGTTATATAACT
ATAATATATCCTTCTTCTAAGCGGGTTCTCTCGATATAGGTTTTTTGTGGAAAGAGCACTCTCATGGAGATCCCGTTACT
CCCAAAACAATGCTTCTCTAGGTGTTCCCATTAAGTTAAGTGCAGTGGCTGCAATGTGAGACGCTGTGAGGCCAGCTTCA
GCTAGTTGATCCATTGGTGATCCATGTTCGATATACCTGTCAGGTAGTACCATTGGTCTCCACTTTTGTCAAAATGAAAG
AACATTTTAAGACAGGTACCAAATGGTATACAAATGAATATTAAGAATGTGTAAAAAATTGTTAATGTACCTTGAGCTTT
CCATCAAGAAGGCCATCAAGTGCAAGAAATTGTACCACATGCGATCCAAATCCTCCAATGGAACCTTCTTCAACCGTGAT
CAAAACCTCGTGTGATTTAGCTAAGCTACGAATGAGAGCAACATCTAACGGCTTACAGAATCTTGCATCCGCTACTGTTA
TCTTTAATCCGCGTTCGCTTAGCATAGATGCAGCCTCTAAACATCTTTGCACCGCTGATCCATAGCCCAAAAGCGCAACC
CTCTCGCCGTCCCTTAGTATCCTACCTCTCCCAATCTGAAATTAAAAACACACAAAGATTAAAACTTAGAATGTTAAAGT
TTTGGATTCACAATATTGTTTTTACTAAACATACCTGAAGAGGGACACCTTTGTTACCAGGAGGAAGTGAAACACCAATA
CCATTTCCTCTATGATATCGAAAGCAAGAAGGACGGTCATCAATAGCTGCAGCGGTTGCAACCATGTTAAAAAGCTCTGC
TTCATCAGATGGAGCCATTACTATCATGTTTGGTAGACATGCCATAAACGTCACATCAAATGCTCCACAATGTGTTGGAC
CATCTGCTCCCATAAGTCCTGCTCTATCTATTGCAAATCTCACAGGCAGTTTCTGTAGATCAACATCATGTACAACCTAC
ACAAACTAGTTTTAGTCTAGTTACCACATCACAATAAGCAAATAACCAAAAATATGTGACTCTATTACTTGATCATATGC
CCGTTGCATGAAAGATGAGTAGATTGTACAAAAGGGCTTAAGTCCTTCGCAAGCAAGACCAGCAGCGAAGGTAACTGCAT
GTTGTTCTGCTATGCCGACATCGAAACACCTTGTAGGAAAGCGGCTTTCGAAGAGATTCAACATGGTTCCACCTCCCATG
GCTGCATGAATGGCAACAATATCTTTGTCTGCCTCTGCTTCTGCAATCAAGGCCTCCACAAAACAGGAAGTGTAAGACTG
AGTCTTGGAAATATTTTTGAACTGTTTACCTGTTTCTGGATCAAATTTTAAAACTCCTGACAAGAATGAGAAATATGGAT
CAATCCAAGAGTGCTTAGTATAGTCAAGAAGATATGAAAATTAATTTTACCATGATACTTGTCATCAGCTCTCTCTGCGT
AAGGATATCCACGACCTTTCTCAGTCACGACATGGATAAGAACCGGTCCTATGGTTTTGGTGCTCTTTAATGTTTCAAGA
ATGGAGACCAGATCATCTATGTTGTGTCCATCAACTGGACCAACATAGTGAAAACCAAGTTCTTCAAACAGTGTTGAACT
AGTCTCTCTAATCATTCCACAATTAGATTGCAGCCTACTAAGAGCACAGCTCAGAGCTCCAACAGGTTGAGTTGGTCCAT
CCAAGTTAGCAGTAGGCAAAGATACTTGTTTGTTGTCGTTGAGAATCACAATCATGTTGGAGTGTAAGTAGCCAGCATTG
TTCATTGCTTCATAAGCTTGTCCAGCTGTCATAGCACCATCGCCTATAACCGAAACCACGCTGTTGTTCATCCCCTTCAA
ATCCCTCCCTACAGCCATCCCTGATTCACAATTTCCGCATGCATGTTAGGAAAGTGATTTTTCTTGTTTTCTTGTGACAC
AAGAAAATAACAAGTATGACCTAAGCCTGCAGATAGTGTGGTCGAACTGTGCCCGGTGCCAAAAGAGTCATGCTCACTCT
CTCTTCGCTTGGTGTAGCCGGAGAGGCCATTGGTCTGCCTTATTGTCTTCATCTTTCCTCTTCTTCCCGTTAGAATCTTG
TGAGGATAAGACTTGTCAAAAAGACAAAAACAAAACAAGTTAAAAACACTTGTACATGTAGCTAAAGGAAAACTTATGCT
TGCAATGAGATAACCAACCTGATGACCAACATCCCAAAGGATCTTATCATGAGGAGTATTGAAGATGTAATGAAGGGCCA
CGGTGAGCTCAACAACACCAAGATTCGAACCCAAGTGTCCTCCAGTTTTCGAAACATTAAAAATAACATCAGATCTCAAC
TCGTCCGAAAGAACTTTGAGTTCCTACATAGCAGAACACTTTTTCATCATCACATCCTTGATTTGACACAAAACAAGGTT
CAAGACTTGGATTAGGATTTATACTTTGATGGAGAGATTTTTCATGTGCATTGGATGGTTGATTGTGTCCAATAAAGGAG
TTGGTGGTCTGTTTGAATAATATTCACCTTTCTCTGAAAATGTTGTTGCTCTTACTTTTGACTGAACCAAAAAAAGATGT
TATGTTATTTTCAATTAATTCAATAACTTTCACAAACTTAACAAGAACTAGTGTACGTATATAGTTTCTCACGGATAATC
TGCAGAACTTTGATAATAATGCAACTTCATATAGTAATCAATAAGTAAAAGAGGGAAAAAAGAAAAAAACTCTTACATAT
TTTGTAGAAGACATAGAAGAAGGTTTAAGATATTTTAGTGAAGGATTCCTATTTATGTAAGAAGGAAAGGCAAATACGGA
GAGAGCCATTTGAGAGAATTTGTTAATCTGTGTTTGATATGACATTCCAACGTATATATAGTGGTAGTATCAATAAAATG
TAAAGCTTACTAATCGAACTCTTTTAACACCTTAAATCCA
>AT3G21500.3 | chr3:7570825-7573824 REVERSE LENGTH=3000
CGGGATCTCCATGAGAGTGCTCTTTCCACAAAAAACCTATATCGAGAGAACCCGCTTAGAAGAAGGATATATTATAGTTA
TATAACATCTTGAATAAATTCATTCACATTCAAGAATGATTTTGTGTGTATTGCTTATATCTCGTTTCAACTAGGCTAAG
AAATAGAACAAATGGCTTTGACGTTTTCATCACTAAACACCATAAATTTCTCCATCTCCCAATCACAAAACCCGAACATC
GACTGATCCCCTAAACAAATCGATTCCATATCAATCTCGAGAACATTTTCGTTCTCCTTACTAGATTCTTCACCTTTCTC
TTCCTTAACTACAATCTTCACTCTTTTGCCAGTCTTCTTCTTAAGCTTCTTCAACAACTTGTTCGGATCAATCTTTCCCC
TGACCACAACCTTGTGGTTAATCATATCCGTCACAAACGTTTCAACTCCTATGAAAATTCATAGATCATTCAAATTAGAA
ACTATAAAAAACATGTATATACCTTTGAAGGAAACGTTACTTTGATTTATACCTTTGAATTTGGAAATAACTCTAGCGAT
TTTTCTCTCGCAGTCGTTGCAATGCATCGATACATTGAATTCGACATCCATATACTACAACATATCGAAGAAAATTGAGA
AAACAAATGAAGTAACGTATTGAAAACAGAGGAAAAAAAACAGAGGATTAACAACAAAAAGGAGAATGTTAAGTAAGATC
TTACTCTGACATTGTCCTTTTTCTTCTTATCTTTCGTCATTGTTGAATCGACGACAATTAGTTTATGAAGTTCAGACTGT
AGTTTATGTCTGAAGCGACAAGAGATGACAAAAACTCAAAAGAGTCGGATAGTTTTTGAATTTTGTGATGCAATGGCAGT
TTAGATTTAGGATGGGAGTTATTGACGGTTAATACCGTTCCTTAATTATTCTGTTCGAGTTTAATAGATGCAAGTGTGAA
ATGCAAGTGTGAATACTTAATTGAATCTCATTGTAATGTGAATTGTGATAACGGTTCGTTTTTAAAAAAAAAATAGTGTA
ATGTTGTGACTTAGATATCATTAGATTTAATAATTTAGATATCGTTAGGATAATCCATTATATATTAGAGAAATACGTAA
AAATCTACGGTAAATCTCCGGTAAACCCTACTATGTAAGTTTGAGCTTTAATGAAGCCAATGCACCTGTTCAATTAACGT
TCCGGCTAATGTTGGTTTTACAATTAACGTTTAAACCTGTTGCCGAACTCGTACCACCCGCTGGTGGAGGTGGTGGTGGA
TTAAACGTTAATGTTCTTCCTCCGGCTGGTGGAGCGTGGTGGCGTTGAACAAGTAGTAAAAGCTAATCCTAAAGTTTTTT
TTTTATTTGAGCGTGGACAGCAGAGTGTGGTCGGATTGTGATGGAGCTCTTTGCAGACACGACACCACGAGCGGCGGAGA
ATTTCCGGGCCCTATGTACACAGGGAGAAAGGGATGGGGAAGCTTGGTAAGCCACTCCACTACAAGGGATCAATCTTCCA
CCGTCTTGAACCTAATCAAATGTTCTGTGGAGGAGATTTCACTGCTGGTGATGGAAGCGGAGGCGAATGTTTGCCTTTGG
TTTTGAGTTTGGGTGTTTCCATCGATTTTTTAAATAATTTAGCTACCATTCAATGATGAAATAGAAAGGTTAAAGAATCT
CTATCGTTGTTCCTCTTTTCAATTTGTTCATAATGACTCAAAACCCAACAGATTATAGTTACACGAGTTAAGCCAAACAT
GTTACATATACAGCCACTTTCTAAACTAATCTAAAACTGAACTATCATATAGGAGTTTGATCACATTTACTCTTTTACCC
GCTACGACGTTGGAACTTACCTTTCCCGTCTTTGATCCATATCGTTGACCGCGTTCTTCTCACATGGTCTGTGAAGAGAC
GGTACCTAACACAGTTCAAGATTCCCAAGTAAGAAGCCATGAATGAGATGAGACAAAGCTTTGTTCGACAAATATAAGAA
TTTATTGTCTAATAACAATACCCACCTCTCATACTCAAGCCTTTGGGTAACTATCCCATTTAGTAGTAACTCCGAGCTAT
ATACCTCGGCCCCTGAGAAGAAGGAAAAGAAAAACTGTGATTTCCCCGTGAAATCTACCACATACAAAAGCAGAAGTTAT
ATAGACCAAACTATAAAACTCACCTCTTTCCAGAAAGGGTATACAGATAGCGCGATCCTCTTCACATGATAAGACCAGAA
GATTCTCTGGGACCTTATCTTCGCTTAGGGAAGATCTTCCGAGTCTTTCTACAGGCTGGCATTTGTTTTCATTATGGATC
AGTTTCGGGGAGAAAAAGTTTTGAAAACATGCACATGAAAGTGTAAAAAGGTGAAGAAATGATTACCAGTCCATGAACTG
CTTTAACCAAAGTAGTGATTGTGTTTAAAGCAGGCTTTGTATTTGGAGTGATAAAAACTCTTCTTCCCTGAAATATGTAA
ATATAATGAGCCGAAAAGGGAGAATAAACGAGGTAAAAAAAGAATTGAAACCAAAAGAGTATTAGATACCTGTAGTAGCG
GAAACTGGCGTGCACGAGCCAAAGAAACCCCCATGTTGAAACAGAACTCCTTCTCCTTCTTTGAATCTCTGAGTATATAC
ATATCCTCATCAACGTATATGTTTACTTGATCGATGCTTTCAAGCCATTGTGTTGTGACCACTGGCTTGCCTGAAGCGAT
TGCCTCTAGCATGTTCCTTGTGCGCGTAAAGTTATCAGCTATGAAGTGTGTTGCCTCCTTCATGGAGGAAGCTTCCGAGA
TATCAAACCTTGCCAAAATCTGTTAAACATATCATATGCCAGATTGTTAAGAGGTTTACTTTTGTCTAGAAGACTTGGTT
AATGCAAAACTGAAAATTCACTACCAATTGTAAAAGAAAAAGCAAGGAATAAGGTCACATGATCGAAGGTAACTAAAGTT
ACAGTTAGAAACCCAACTATACCTTCTTCTGATGCTTGGT
>AT3G21500.2 | chr3:7570907-7573906 REVERSE LENGTH=3000
AGCTGGCCTCACAGCGTCTCACATTGCAGCCACTGCACTTAACTTAATGGGAACACCTAGAGAAGCATTGTTTTGGGAGT
AACGGGATCTCCATGAGAGTGCTCTTTCCACAAAAAACCTATATCGAGAGAACCCGCTTAGAAGAAGGATATATTATAGT
TATATAACATCTTGAATAAATTCATTCACATTCAAGAATGATTTTGTGTGTATTGCTTATATCTCGTTTCAACTAGGCTA
AGAAATAGAACAAATGGCTTTGACGTTTTCATCACTAAACACCATAAATTTCTCCATCTCCCAATCACAAAACCCGAACA
TCGACTGATCCCCTAAACAAATCGATTCCATATCAATCTCGAGAACATTTTCGTTCTCCTTACTAGATTCTTCACCTTTC
TCTTCCTTAACTACAATCTTCACTCTTTTGCCAGTCTTCTTCTTAAGCTTCTTCAACAACTTGTTCGGATCAATCTTTCC
CCTGACCACAACCTTGTGGTTAATCATATCCGTCACAAACGTTTCAACTCCTATGAAAATTCATAGATCATTCAAATTAG
AAACTATAAAAAACATGTATATACCTTTGAAGGAAACGTTACTTTGATTTATACCTTTGAATTTGGAAATAACTCTAGCG
ATTTTTCTCTCGCAGTCGTTGCAATGCATCGATACATTGAATTCGACATCCATATACTACAACATATCGAAGAAAATTGA
GAAAACAAATGAAGTAACGTATTGAAAACAGAGGAAAAAAAACAGAGGATTAACAACAAAAAGGAGAATGTTAAGTAAGA
TCTTACTCTGACATTGTCCTTTTTCTTCTTATCTTTCGTCATTGTTGAATCGACGACAATTAGTTTATGAAGTTCAGACT
GTAGTTTATGTCTGAAGCGACAAGAGATGACAAAAACTCAAAAGAGTCGGATAGTTTTTGAATTTTGTGATGCAATGGCA
GTTTAGATTTAGGATGGGAGTTATTGACGGTTAATACCGTTCCTTAATTATTCTGTTCGAGTTTAATAGATGCAAGTGTG
AAATGCAAGTGTGAATACTTAATTGAATCTCATTGTAATGTGAATTGTGATAACGGTTCGTTTTTAAAAAAAAAATAGTG
TAATGTTGTGACTTAGATATCATTAGATTTAATAATTTAGATATCGTTAGGATAATCCATTATATATTAGAGAAATACGT
AAAAATCTACGGTAAATCTCCGGTAAACCCTACTATGTAAGTTTGAGCTTTAATGAAGCCAATGCACCTGTTCAATTAAC
GTTCCGGCTAATGTTGGTTTTACAATTAACGTTTAAACCTGTTGCCGAACTCGTACCACCCGCTGGTGGAGGTGGTGGTG
GATTAAACGTTAATGTTCTTCCTCCGGCTGGTGGAGCGTGGTGGCGTTGAACAAGTAGTAAAAGCTAATCCTAAAGTTTT
TTTTTTATTTGAGCGTGGACAGCAGAGTGTGGTCGGATTGTGATGGAGCTCTTTGCAGACACGACACCACGAGCGGCGGA
GAATTTCCGGGCCCTATGTACACAGGGAGAAAGGGATGGGGAAGCTTGGTAAGCCACTCCACTACAAGGGATCAATCTTC
CACCGTCTTGAACCTAATCAAATGTTCTGTGGAGGAGATTTCACTGCTGGTGATGGAAGCGGAGGCGAATGTTTGCCTTT
GGTTTTGAGTTTGGGTGTTTCCATCGATTTTTTAAATAATTTAGCTACCATTCAATGATGAAATAGAAAGGTTAAAGAAT
CTCTATCGTTGTTCCTCTTTTCAATTTGTTCATAATGACTCAAAACCCAACAGATTATAGTTACACGAGTTAAGCCAAAC
ATGTTACATATACAGCCACTTTCTAAACTAATCTAAAACTGAACTATCATATAGGAGTTTGATCACATTTACTCTTTTAC
CCGCTACGACGTTGGAACTTACCTTTCCCGTCTTTGATCCATATCGTTGACCGCGTTCTTCTCACATGGTCTGTGAAGAG
ACGGTACCTAACACAGTTCAAGATTCCCAAGTAAGAAGCCATGAATGAGATGAGACAAAGCTTTGTTCGACAAATATAAG
AATTTATTGTCTAATAACAATACCCACCTCTCATACTCAAGCCTTTGGGTAACTATCCCATTTAGTAGTAACTCCGAGCT
ATATACCTCGGCCCCTGAGAAGAAGGAAAAGAAAAACTGTGATTTCCCCGTGAAATCTACCACATACAAAAGCAGAAGTT
ATATAGACCAAACTATAAAACTCACCTCTTTCCAGAAAGGGTATACAGATAGCGCGATCCTCTTCACATGATAAGACCAG
AAGATTCTCTGGGACCTTATCTTCGCTTAGGGAAGATCTTCCGAGTCTTTCTACAGGCTGGCATTTGTTTTCATTATGGA
TCAGTTTCGGGGAGAAAAAGTTTTGAAAACATGCACATGAAAGTGTAAAAAGGTGAAGAAATGATTACCAGTCCATGAAC
TGCTTTAACCAAAGTAGTGATTGTGTTTAAAGCAGGCTTTGTATTTGGAGTGATAAAAACTCTTCTTCCCTGAAATATGT
AAATATAATGAGCCGAAAAGGGAGAATAAACGAGGTAAAAAAAGAATTGAAACCAAAAGAGTATTAGATACCTGTAGTAG
CGGAAACTGGCGTGCACGAGCCAAAGAAACCCCCATGTTGAAACAGAACTCCTTCTCCTTCTTTGAATCTCTGAGTATAT
ACATATCCTCATCAACGTATATGTTTACTTGATCGATGCTTTCAAGCCATTGTGTTGTGACCACTGGCTTGCCTGAAGCG
ATTGCCTCTAGCATGTTCCTTGTGCGCGTAAAGTTATCAGCTATGAAGTGTGTTGCCTCCTTCATGGAGGAAGCTTCCGA
GATATCAAACCTTGCCAAAATCTGTTAAACATATCATATGCCAGATTGTTAAGAGGTTTACTTTTGTCTAGAAGACTTGG
TTAATGCAAAACTGAAAATTCACTACCAATTGTAAAAGAA
>AT3G21500.1 | chr3:7570907-7573906 REVERSE LENGTH=3000
AGCTGGCCTCACAGCGTCTCACATTGCAGCCACTGCACTTAACTTAATGGGAACACCTAGAGAAGCATTGTTTTGGGAGT
AACGGGATCTCCATGAGAGTGCTCTTTCCACAAAAAACCTATATCGAGAGAACCCGCTTAGAAGAAGGATATATTATAGT
TATATAACATCTTGAATAAATTCATTCACATTCAAGAATGATTTTGTGTGTATTGCTTATATCTCGTTTCAACTAGGCTA
AGAAATAGAACAAATGGCTTTGACGTTTTCATCACTAAACACCATAAATTTCTCCATCTCCCAATCACAAAACCCGAACA
TCGACTGATCCCCTAAACAAATCGATTCCATATCAATCTCGAGAACATTTTCGTTCTCCTTACTAGATTCTTCACCTTTC
TCTTCCTTAACTACAATCTTCACTCTTTTGCCAGTCTTCTTCTTAAGCTTCTTCAACAACTTGTTCGGATCAATCTTTCC
CCTGACCACAACCTTGTGGTTAATCATATCCGTCACAAACGTTTCAACTCCTATGAAAATTCATAGATCATTCAAATTAG
AAACTATAAAAAACATGTATATACCTTTGAAGGAAACGTTACTTTGATTTATACCTTTGAATTTGGAAATAACTCTAGCG
ATTTTTCTCTCGCAGTCGTTGCAATGCATCGATACATTGAATTCGACATCCATATACTACAACATATCGAAGAAAATTGA
GAAAACAAATGAAGTAACGTATTGAAAACAGAGGAAAAAAAACAGAGGATTAACAACAAAAAGGAGAATGTTAAGTAAGA
TCTTACTCTGACATTGTCCTTTTTCTTCTTATCTTTCGTCATTGTTGAATCGACGACAATTAGTTTATGAAGTTCAGACT
GTAGTTTATGTCTGAAGCGACAAGAGATGACAAAAACTCAAAAGAGTCGGATAGTTTTTGAATTTTGTGATGCAATGGCA
GTTTAGATTTAGGATGGGAGTTATTGACGGTTAATACCGTTCCTTAATTATTCTGTTCGAGTTTAATAGATGCAAGTGTG
AAATGCAAGTGTGAATACTTAATTGAATCTCATTGTAATGTGAATTGTGATAACGGTTCGTTTTTAAAAAAAAAATAGTG
TAATGTTGTGACTTAGATATCATTAGATTTAATAATTTAGATATCGTTAGGATAATCCATTATATATTAGAGAAATACGT
AAAAATCTACGGTAAATCTCCGGTAAACCCTACTATGTAAGTTTGAGCTTTAATGAAGCCAATGCACCTGTTCAATTAAC
GTTCCGGCTAATGTTGGTTTTACAATTAACGTTTAAACCTGTTGCCGAACTCGTACCACCCGCTGGTGGAGGTGGTGGTG
GATTAAACGTTAATGTTCTTCCTCCGGCTGGTGGAGCGTGGTGGCGTTGAACAAGTAGTAAAAGCTAATCCTAAAGTTTT
TTTTTTATTTGAGCGTGGACAGCAGAGTGTGGTCGGATTGTGATGGAGCTCTTTGCAGACACGACACCACGAGCGGCGGA
GAATTTCCGGGCCCTATGTACACAGGGAGAAAGGGATGGGGAAGCTTGGTAAGCCACTCCACTACAAGGGATCAATCTTC
CACCGTCTTGAACCTAATCAAATGTTCTGTGGAGGAGATTTCACTGCTGGTGATGGAAGCGGAGGCGAATGTTTGCCTTT
GGTTTTGAGTTTGGGTGTTTCCATCGATTTTTTAAATAATTTAGCTACCATTCAATGATGAAATAGAAAGGTTAAAGAAT
CTCTATCGTTGTTCCTCTTTTCAATTTGTTCATAATGACTCAAAACCCAACAGATTATAGTTACACGAGTTAAGCCAAAC
ATGTTACATATACAGCCACTTTCTAAACTAATCTAAAACTGAACTATCATATAGGAGTTTGATCACATTTACTCTTTTAC
CCGCTACGACGTTGGAACTTACCTTTCCCGTCTTTGATCCATATCGTTGACCGCGTTCTTCTCACATGGTCTGTGAAGAG
ACGGTACCTAACACAGTTCAAGATTCCCAAGTAAGAAGCCATGAATGAGATGAGACAAAGCTTTGTTCGACAAATATAAG
AATTTATTGTCTAATAACAATACCCACCTCTCATACTCAAGCCTTTGGGTAACTATCCCATTTAGTAGTAACTCCGAGCT
ATATACCTCGGCCCCTGAGAAGAAGGAAAAGAAAAACTGTGATTTCCCCGTGAAATCTACCACATACAAAAGCAGAAGTT
ATATAGACCAAACTATAAAACTCACCTCTTTCCAGAAAGGGTATACAGATAGCGCGATCCTCTTCACATGATAAGACCAG
AAGATTCTCTGGGACCTTATCTTCGCTTAGGGAAGATCTTCCGAGTCTTTCTACAGGCTGGCATTTGTTTTCATTATGGA
TCAGTTTCGGGGAGAAAAAGTTTTGAAAACATGCACATGAAAGTGTAAAAAGGTGAAGAAATGATTACCAGTCCATGAAC
TGCTTTAACCAAAGTAGTGATTGTGTTTAAAGCAGGCTTTGTATTTGGAGTGATAAAAACTCTTCTTCCCTGAAATATGT
AAATATAATGAGCCGAAAAGGGAGAATAAACGAGGTAAAAAAAGAATTGAAACCAAAAGAGTATTAGATACCTGTAGTAG
CGGAAACTGGCGTGCACGAGCCAAAGAAACCCCCATGTTGAAACAGAACTCCTTCTCCTTCTTTGAATCTCTGAGTATAT
ACATATCCTCATCAACGTATATGTTTACTTGATCGATGCTTTCAAGCCATTGTGTTGTGACCACTGGCTTGCCTGAAGCG
ATTGCCTCTAGCATGTTCCTTGTGCGCGTAAAGTTATCAGCTATGAAGTGTGTTGCCTCCTTCATGGAGGAAGCTTCCGA
GATATCAAACCTTGCCAAAATCTGTTAAACATATCATATGCCAGATTGTTAAGAGGTTTACTTTTGTCTAGAAGACTTGG
TTAATGCAAAACTGAAAATTCACTACCAATTGTAAAAGAA
>AT3G21510.1 | chr3:7575432-7578431 REVERSE LENGTH=3000
GTGAATTTCATAAACATCTCTGTCCATTGTTGTTTCATTTTGGACTCTCTCTTCTTCCTCTCTTTATGTGACTATCAAAA
AAAGGTTCTTATGTGAACTTCTTTCTTTGTGCCATTGGAAGAGTGAGACATGCTAAAACGTTTCTTAATCCACATCTAAA
TCCCACATATGTAAAATAAGATCTCAAGCAAACATATAGTCATGAGTCATGACTACAATTATATAGAGTTTGATCAAGAT
AATGTACGCATCAAGGTAATGTGATCCGGACAACTTGGTTAGGTATTAGGTTGTTGTTTTACTGTAACTGTTAGAAGTAG
TTAGAAGTCTTGTAGTCCTTGACCAAAGAACACAGATGGGCCATATGAATTTTAGTAGCCCAAGATGATAACAAAGGGCC
CGTACTAAACATCCATGATGATCTTGGAAATCTTTTTTTTATTACGATTGCACTTCGACGAATCTCTAAAGATTTTCAGA
CATTTATACAATGCAATTAAGAAAAAAATAAAGTTATACTATGTGAGTGCACGTTAAATAATGTAGCTAAAAATAAAATA
ATGACAAAATTCTTAATTACTTACAGATCCGTGACCTGTCGTCGACTATATATGGCTCCAATTTATAACCTCATGTTCGA
TTTCTAGACTTCTAGTTTACCACTTATAACTTTGTATTGCTCTATACTCGTATTAATTAGTGCTCCATCTTTTTTATTTG
AACTTTTTTGGGTAAAGAATGAGCGTTCCCTTCATCGTTTGTTCATAACTTTACTAGTTCCTTTAATTGTACCTTCTGTT
TAATTTTGTTTTCAAGTGACCTTTTTGTCTTTTCAATAATAATTAAGATTTCCAGTTCGTAATTTCGTATGTATAATGAA
CCATACCATTAATTATGCAATATGACAAAAATATGATGTTTATATGTTCTTCCACCTTGTTATTATCGATTACAAATTTA
AATAAGGATCATAGGGTAAATAACACTTTTTTTTTTTTGGTTATAATCAATATCTTATTCCTATTTTATTGTTTCAAACA
TGCATAGTATCCAAAGGGAAGCATGTTTTGGTGAAAATATATGCATAGAAGAAGAAGACTAATCAGTAATCAAGACAAGA
GATAGGTTGAATAATTCCATTAAGTTTTCTCCTATCTGTAGTCTAAATCACTAGTTACAACTTTCAACACACATGAAACA
CATTATACATGCATCATTATTCATTAATGTGTTAGGTTACGCTACGTATATTTTGTGTAGATTTGAAAGTACAGATATGT
AATGTAATTATCATACAAACATCTCTTAATTAAAGTCTCCCACAAAGCCACAATATGGTGTAAGTGATTCCCGTTGGATT
AGTACATTAGTCAATACACTACTTTTTTGACGGCTACTGATTTAAGTTTCTATTTGAACTATCCCCAATAATATAAATAT
CACGTCGATGTGATTGAGACGAGCAATAGAGCCGTGCTTAACTACTTTTATAGTGAAAATTAAATAAGGCTTATGTATCC
AAATACTTGTGGTCAACTTTTGTGGTCTGAATTATTTATCATTTTTCTGTCACTTAAATTAAATCATATACCTTGAATTA
TACCAACATCTAACTTGGGAATAAGAGGTGTGTATCTTGCGGACAAATGAATTTAGACCGTTGTTAAAGAGCGTAAACTT
TAATAAGACGTTAACATGTGTGTGAACAGAAAGCTATTCTCTAAAATTTTGATATTAAATTTGTACAAAATACATTTCTA
CGTGGATTTAAGGTGTTAAAAGAGTTCGATTAGTAAGCTTTACATTTTATTGATACTACCACTATATATACGTTGGAATG
TCATATCAAACACAGATTAACAAATTCTCTCAAATGGCTCTCTCCGTATTTGCCTTTCCTTCTTACATAAATAGGAATCC
TTCACTAAAATATCTTAAACCTTCTTCTATGTCTTCTACAAAATATGTAAGAGTTTTTTTCTTTTTTCCCTCTTTTACTT
ATTGATTACTATATGAAGTTGCATTATTATCAAAGTTCTGCAGATTATCCGTGAGAAACTATATACGTACACTAGTTCTT
GTTAAGTTTGTGAAAGTTATTGAATTAATTGAAAATAACATAACATCTTTTTTTGGTTCAGTCAAAAGTAAGAGCAACAA
CATTTTCAGAGAAAGGTGAATATTATTCAAACAGACCACCAACTCCTTTATTGGACACAATCAACCATCCAATGCACATG
AAAAATCTCTCCATCAAAGTATAAATCCTAATCCAAGTCTTGAACCTTGTTTTGTGTCAAATCAAGGATGTGATGATGAA
AAAGTGTTCTGCTATGTAGGAACTCAAAGTTCTTTCGGACGAGTTGAGATCTGATGTTATTTTTAATGTTTCGAAAACTG
GAGGACACTTGGGTTCGAATCTTGGTGTTGTTGAGCTCACCGTGGCCCTTCATTACATCTTCAATACTCCTCATGATAAG
ATCCTTTGGGATGTTGGTCATCAGGTTGGTTATCTCATTGCAAGCATAAGTTTTCCTTTAGCTACATGTACAAGTGTTTT
TAACTTGTTTTGTTTTTGTCTTTTTGACAAGTCTTATCCTCACAAGATTCTAACGGGAAGAAGAGGAAAGATGAAGACAA
TAAGGCAGACCAATGGCCTCTCCGGCTACACCAAGCGAAGAGAGAGTGAGCATGACTCTTTTGGCACCGGGCACAGTTCG
ACCACACTATCTGCAGGCTTAGGTCATACTTGTTATTTTCTTGTGTCACAAGAAAACAAGAAAAATCACTTTCCTAACAT
GCATGCGGAAATTGTGAATCAGGGATGGCTGTAGGGAGGGATTTGAAGGGGATGAACAACAGCGTGGTTTCGGTTATAGG
CGATGGTGCTATGACAGCTGGACAAGCTTATGAAGCAATGAACAATGCTGGCTACTTACACTCCAACATGATTGTGATTC
TCAACGACAACAAACAAGTATCTTTGCCTACTGCTAACTT
>AT3G21520.1 | chr3:7582624-7585623 FORWARD LENGTH=3000
GATCGGTTACCTCAGTTGTTTCTAAATTATTTGTCAAGATTTGTTGTAGATTGTACAAGAATATCATTGTTTACTTAAAC
TTTTATTTAGTTCTTTGTAAGCATAGCTATTAATATGTAGACTAAATGTTGTATTGCATCTTAATATGATGGGAATAAAC
GTTATCATATACACAAGTGTTGTTTCTTAATCAGTGTCCAAACTTTATGAAGACATCAGATTTCCTAGTTTCCATGTATC
TTTCGACATCAAATTAGCTTTTATCTGAAAGATCTTCTGCTTTGCTTTCTTGCGTGAATGTTTGAAGTTACCTCGAGATC
GCTCTTTGGTTATAACTAAATCGACTTTGACTATATGATGATCAGAAGTACCTTTGGAAGAAACAACTGAGTACGAGCCA
GGAACAAATTCGTAAGGTGACTCTGGAGATGCCAGAATGTAATCGACCCGTGTCCCGTACTTGCATGTTCCTTGTACATC
TGCATCAGATCAAGAATTTCACATATTAGTACTATTACTACATTGAACTTTGCAAGTTAAGAGAAAATGGAGAAACTAAC
TTTGTCCTTTGGCAATAATGACTACAGGCTCACATTCTCCTGCAAATTCTTTTGAATCCAAGTATCCTTTTCCCTTGAGA
AACCTCATCACTTCAACTCTAGGCGTCGGCTTTCCAGAATCCTCGTAATACTGTTCTTACAATACATGGTTTTTGGTTAT
ATATGAGACCAACTAAATAATGACTGATCTAACGAAATTGTACCTTTACGATGTGGTTCCATCTTGCTATGGAATAATCA
GAGCCATCAAGAGAATTCAAGCCTCCAAGGAGGATGTGGGGAGATTCGTCTCCTCGAGTAATTGCATCGATCTGCTTCAT
ACGCCAGTTCTCATCTAGATGGTCAAGTTGAGTACAATACACATTTACATCTCCAGCCCATGGGATCTCTACAGTCACCT
TCAACACATTCCTGCACACGCAAAAGACATTTACATCAACAATGATATAGTGGGAAGAGGAAAATCAATGTAAGATAAGC
AAAAGAGATTTTTTGTATTACCTAAAATCATCTACATCAGCAATTCTCTGAACTCTCCACTTCTTTATGGGCCATTTTGA
TAGTATGGCGTTTCCATACTCAGGCGCCCAGCTCTCTGCAAACACGTATTTCATACCTAAGGCGGAAGCCAAATCTGATA
ATGGTTTCATAAGTGTCTCTTCCTCTGCTTTCACGTCTTGTAAAGCCAAGATGTCTGCATCCAACTCTCTTAACAATTCA
GCTATGCTTCTTCTGCTGCTGTATCCGTTAAAGCTTTCTTGGTCCCACCAACAAGAGGGAAGACACACGGGAGATCTCAT
CGAGAGACTTCCTCTGTTTTCCTTCCCGTCGTTATCATTCTCTACCATACTCAGAAAGCTGTAGCTCTGTGCTAAGGAAA
TCTCATTGTCTGGGAGATTAATGCAAACCTTTGGTTTCCTGACTGCAGAAGAATGTAATGGAGACTGCTTCAGAATCCCT
TTTGGAGAAGGGCATGTGATGTTGCTGCTATCTAGATGACCAAGAAAAGCTGTTTCCTCCATGGTTTGCACAACAGGCGC
AAGTGAGAACATAGCCACGTTAAACGTTGCAACCCGAATATGTCTTCCAGAGTTTGAGCTCAGATGGATAGAAGAAACTT
CAGATTCCGGACTCTCTTTTCTTCGAGCTCTCCACCTTGCTTTCCTGAACCTCCTGACTATAACTCTAGCCCTCACCCGT
TTCTTGATAACCCATCTAAGTCTTGAAAAAAGGCAACCAAGCTTCCTTCTAAACACACACAACATGTAATCTCTCTGTTA
TTCTGCTTCAAAAAATGGAAACAGCTACAAAAGATTAACACTTTGAGAGTTTTCAAAACAAAGATTTGAACTTTTCATGA
GACAATTAAACAAACAACAAGACTATAATATCATATCAATGAAGAGATGAGATGATTAAAAGTATTTATGAAGAGAAAGC
AATGAGCCAACTGCTCCAAATTTGGTGAATAGAGGATAATAACTCTATTTTTTGTTGAGCGTTAATTAACTCTATTCTAA
AATGTCAAACAATGTAAACCTGCTACCAGAGAAAGAAAGAACAACAAGGAACCAAAACCTTACCTGTTGATCAACCATCT
CCACGAAATTCTCCCAAGTAGGTTAAACAGAAAACTGACAAAAAAAAAATATATTCTGTACACAACTTGACTTCTGTGAA
GGGTTTAGATTGTGCATGTGTAGATAGAGTACCATATTTTATGATTAAAATATTAATATATAAACAAGCTATTACTTGAC
TTTATCAAACAAATTACCAACCCTGGGACCAAAAAAATTTCCACTCAGTTTGGCATGCTCTTGAATGATATTTTCAAGCA
AACCTTAAGCAGGAGGAAGGATGCTAAAAACTTATCGAAAAACTTGATGAGACTATTGAAACATGATATTAAGTTCCTGG
CTAAGCGGATCAGTATCATTCATCATAAGTACTACTAAAGACCTGTAACGCCAAACAACTAGAGCAACAAAATGTCAAAA
TTGAGACCATAGCCAAAAATACAGATGCAAATTCTGACTCCGGCTTCAACTGAAAACAAAAGCAAATATCTCAAGTGTCA
CTTCCATGTACTTAGTGTCAGAGGTTTAACTTACCACCATCAGGTCTGCTAAATTGTGCATTCCAGGAAGAAGAGTAGTC
ATCTTTCTCTGTGTAATCAAGAGACATAATGGAATGAGGCATAGTCACTTGCATTGAAGCAGAACTCTTAACACAAACAA
CTGAAAGTAGTAATCCTCCACAAGAAATTGCAAAACATAAAATTCAAAGCTTGTGTAACTCAGGAATGAACAATAATCAC
TTGATGATATATTGCAAGGGGTTTGTTTCTGTAAAATTGACCCAAGATGAAATTTTTATTTCCTTTATCATAAACCCATT
TCACACGCTTTTATTTCACTATATGAGTGAGAATATTTTC
>AT3G21530.3 | chr3:7579828-7582827 REVERSE LENGTH=3000
AGTTTGGACACTGATTAAGAAACAACACTTGTGTATATGATAACGTTTATTCCCATCATATTAAGATGCAATACAACATT
TAGTCTACATATTAATAGCTATGCTTACAAAGAACTAAATAAAAGTTTAAGTAAACAATGATATTCTTGTACAATCTACA
ACAAATCTTGACAAATAATTTAGAAACAACTGAGGTAACCGATCTTAGGCAGAGACCGAGGCTTTCTTGGTCTCCTCTTC
AGCACCTACCTCCTCAGCAATTGGCGCGTACCCGATTCCACTTCGTTTGCTCGGAAACAAAGCAAAGATAGTGGCTGAGG
CAACACCCACGGCAGGAGGCAAAGCCATGACAAGTGTCTTCTGTGTTTCCCTGAACCGAGGATAAAAGCAGCTCGCGGTA
TTAGCGTCAAGCAGCACCAGTGTACCAAACACAGCCAGCACGAAACCCGCATGAACGAAATCCGCTATCCTAAGCTTGTA
CTTGGATAAATCCACGGATCCTGGCTCCGCGTAAGTCCAAAGACCTTTCTTGGTGACTATACCGAACTTTCTTGATCCGT
CAACGCCTTTGAAACTATCGGTAAAGCATGAGAAGACGCAGGAAAAGCTGCAAAGGGCGACAAGAATGCTCGACATGACC
TTATTACCTGTGGAGCATTCACCGTCGTTAGTGAGGACAGGGTTAAGTAGAAGGTAGATAAAGAGTGTTCCCGTTGGGAG
AAGCTTTATAAGACTCTCTAGGCCTGTGAGGGATTTGTTTGTGTTTGCCATGTTTTCTGATGAAGCTGGAGAGTTTGTTT
TGGGTATGAGCAAAGAAGTTTCGGACATGAGCTTGAACCTTAGAGTTAGATGTATAAACTATAAAGTATGTTCTTGGCTT
GATACGTGTGTCGGTATTTATAAAACAATTTTGAGATGATAAATCATTGATCCGGTCCGAGATGTTGGATTTAACACCGT
AGAAGAATTGGTAATAACATTGACTAAGTCAAACTATTTTAAATTTTGTCTATATGTCTACACACGAAGACTCAATAATT
TCTAAAACGGTTGATTATAATTTCTTCGATAAGTTATTGAGTTTTGGAACTAAATGCGAAGAAATTTCTAAGGCGTCGAA
TAAAGCACACGTTTGGTGATGAATCTTGACTGAATCTAAAGAGAAGTTTCTCTTATGGATCCGTAAAAATTTTAAGACTA
TACAACGACTTTGAATGTCTTTTGAATGTGTTGTTTTTGTGTTTATATGTTAAAATGCGGTTAGTTTTCTTTTATCAAAC
ATAATTTGTAAACGTGATAACACAAAATTGATAGAGAATATGGACTTGTGTTTTAAAATCTACGTTTACATGCATTTGTA
TTTTACATGATCTAAAAGTGTGTTTATCGTATGTGAAACCATTACGTCAACATGGATTGTTTTTACGGTATTGTGTTACA
AATGTAAATACACCATTTTAATATCTAAACTCACTTTTTTCTTCTTTTTGTTTGCGGTTGAACCAACCAAGCCCATACAC
GAGATAAAATTGACAACTAATTTATTTTACTTGTGTAAATTGAACTTAACCTGAAATTGGCAGTGAACCAACAAATCGAC
TAACTCGTTCTGCATGTTTACCTTTTATTTGTTTTTAGTAAATAATATCGTATTTGGCTGCGTCTACAGCGACTTGTATT
CTAGCTTTAAACCTTTTTAAAAACTTGATATGGCTATTGGCTATAAGGATTTTCTTATAATAAATTGCTTGGAGATATGG
GTGAGTGCAAACTCTTTCTTGACTTTTTACGTATAAATTTGTTAAAAACTAAGGAAGCACAGTTTAACTTTTATACGGAG
ATAATATAATGTAAGATATCAAAATTCATAATAAGATTTGAAAGGTCCATAATTAGTGATGGAACCTTCTTACGATGGAC
CCATTATCAAGTAAGAACCACTAATAATCTTTGGTTAGTTAGTATATATAATACGTTTTATGCCATTCGTTAAACGCATC
CTACGTTCTTGCATGTCCCATGTCCATTCATCATGTGAGACGTGTCAAAGCGTTGATGTTTACCCAAATTTGCAGAAATT
AATACAGTGAAACTAATTTACTATTTTTATTTTGGCTTGACGTGTTGAAATTGTTATTGAAAATACGAATTGTCTAAGGA
AAAAATTGTCATTTTACTGTGCATGAGGAAATAGATAAGAATGGTGTGTATGAGTATGATTGGGAAAGTATTTGGAGTGA
CGAAAATACCAGGGATATGCAAATGAAGAAATAGTGTGGTTGAAAAAGATGAGACTGGTGTGCTGATCGTTGTAGTTGAA
AATGTTACGTAAAAATATATTGTATGTAGTACTCTATGAAAGATTGAAAGGATATGAGCTATTGCATATATATTGTTAGG
TTGTTTTGAAATATTGTTAGTTGAAAGAAATTTATAGAGCAAGTGACAAACGAGTAAATAGAAAAGCTTTGAGAAATCAC
GAAAAAACATTTGAATTGTGATAAGTGGTTGATTATAATGAAAAATATTGGTATAACACAAAATATGATAAATCCTAGTT
TAATAAGAATTCCACCAAATGATTGGACGAGATATATGACTAAAGAAATTATAAGCTGCATTTAGTTTTGGTTTTGAACA
ACATTACAAAGTGTTAGGCGGCATTTGAGTTCTCAAAGTCACAATTTCCTTGATAAACCCATTACGTTACGATATTTGTG
ATACATCAATATAAAATAAACTAACCAATCAATGTATTATTATAATAAAAGAATTGCTAGTTGGACAAAAACAATGAGGA
TCAAATCAAAATTATATTACAAATAAAGTTTCCCTAGAGATGCTATTTGAAAGATACATTGAATGCGAGCTGTGCATATT
AGTATATGCTTTTCATCAGTAGTACAGTAATTTAAATATTCGAACCAATAAAATGTTTTAAAATCTTAAGAAAAAAAAAG
ACAAATCAAGAAGTATCAAATGCTCTTCTTATGTCTTTAT
>AT3G21530.2 | chr3:7579828-7582827 REVERSE LENGTH=3000
AGTTTGGACACTGATTAAGAAACAACACTTGTGTATATGATAACGTTTATTCCCATCATATTAAGATGCAATACAACATT
TAGTCTACATATTAATAGCTATGCTTACAAAGAACTAAATAAAAGTTTAAGTAAACAATGATATTCTTGTACAATCTACA
ACAAATCTTGACAAATAATTTAGAAACAACTGAGGTAACCGATCTTAGGCAGAGACCGAGGCTTTCTTGGTCTCCTCTTC
AGCACCTACCTCCTCAGCAATTGGCGCGTACCCGATTCCACTTCGTTTGCTCGGAAACAAAGCAAAGATAGTGGCTGAGG
CAACACCCACGGCAGGAGGCAAAGCCATGACAAGTGTCTTCTGTGTTTCCCTGAACCGAGGATAAAAGCAGCTCGCGGTA
TTAGCGTCAAGCAGCACCAGTGTACCAAACACAGCCAGCACGAAACCCGCATGAACGAAATCCGCTATCCTAAGCTTGTA
CTTGGATAAATCCACGGATCCTGGCTCCGCGTAAGTCCAAAGACCTTTCTTGGTGACTATACCGAACTTTCTTGATCCGT
CAACGCCTTTGAAACTATCGGTAAAGCATGAGAAGACGCAGGAAAAGCTGCAAAGGGCGACAAGAATGCTCGACATGACC
TTATTACCTGTGGAGCATTCACCGTCGTTAGTGAGGACAGGGTTAAGTAGAAGGTAGATAAAGAGTGTTCCCGTTGGGAG
AAGCTTTATAAGACTCTCTAGGCCTGTGAGGGATTTGTTTGTGTTTGCCATGTTTTCTGATGAAGCTGGAGAGTTTGTTT
TGGGTATGAGCAAAGAAGTTTCGGACATGAGCTTGAACCTTAGAGTTAGATGTATAAACTATAAAGTATGTTCTTGGCTT
GATACGTGTGTCGGTATTTATAAAACAATTTTGAGATGATAAATCATTGATCCGGTCCGAGATGTTGGATTTAACACCGT
AGAAGAATTGGTAATAACATTGACTAAGTCAAACTATTTTAAATTTTGTCTATATGTCTACACACGAAGACTCAATAATT
TCTAAAACGGTTGATTATAATTTCTTCGATAAGTTATTGAGTTTTGGAACTAAATGCGAAGAAATTTCTAAGGCGTCGAA
TAAAGCACACGTTTGGTGATGAATCTTGACTGAATCTAAAGAGAAGTTTCTCTTATGGATCCGTAAAAATTTTAAGACTA
TACAACGACTTTGAATGTCTTTTGAATGTGTTGTTTTTGTGTTTATATGTTAAAATGCGGTTAGTTTTCTTTTATCAAAC
ATAATTTGTAAACGTGATAACACAAAATTGATAGAGAATATGGACTTGTGTTTTAAAATCTACGTTTACATGCATTTGTA
TTTTACATGATCTAAAAGTGTGTTTATCGTATGTGAAACCATTACGTCAACATGGATTGTTTTTACGGTATTGTGTTACA
AATGTAAATACACCATTTTAATATCTAAACTCACTTTTTTCTTCTTTTTGTTTGCGGTTGAACCAACCAAGCCCATACAC
GAGATAAAATTGACAACTAATTTATTTTACTTGTGTAAATTGAACTTAACCTGAAATTGGCAGTGAACCAACAAATCGAC
TAACTCGTTCTGCATGTTTACCTTTTATTTGTTTTTAGTAAATAATATCGTATTTGGCTGCGTCTACAGCGACTTGTATT
CTAGCTTTAAACCTTTTTAAAAACTTGATATGGCTATTGGCTATAAGGATTTTCTTATAATAAATTGCTTGGAGATATGG
GTGAGTGCAAACTCTTTCTTGACTTTTTACGTATAAATTTGTTAAAAACTAAGGAAGCACAGTTTAACTTTTATACGGAG
ATAATATAATGTAAGATATCAAAATTCATAATAAGATTTGAAAGGTCCATAATTAGTGATGGAACCTTCTTACGATGGAC
CCATTATCAAGTAAGAACCACTAATAATCTTTGGTTAGTTAGTATATATAATACGTTTTATGCCATTCGTTAAACGCATC
CTACGTTCTTGCATGTCCCATGTCCATTCATCATGTGAGACGTGTCAAAGCGTTGATGTTTACCCAAATTTGCAGAAATT
AATACAGTGAAACTAATTTACTATTTTTATTTTGGCTTGACGTGTTGAAATTGTTATTGAAAATACGAATTGTCTAAGGA
AAAAATTGTCATTTTACTGTGCATGAGGAAATAGATAAGAATGGTGTGTATGAGTATGATTGGGAAAGTATTTGGAGTGA
CGAAAATACCAGGGATATGCAAATGAAGAAATAGTGTGGTTGAAAAAGATGAGACTGGTGTGCTGATCGTTGTAGTTGAA
AATGTTACGTAAAAATATATTGTATGTAGTACTCTATGAAAGATTGAAAGGATATGAGCTATTGCATATATATTGTTAGG
TTGTTTTGAAATATTGTTAGTTGAAAGAAATTTATAGAGCAAGTGACAAACGAGTAAATAGAAAAGCTTTGAGAAATCAC
GAAAAAACATTTGAATTGTGATAAGTGGTTGATTATAATGAAAAATATTGGTATAACACAAAATATGATAAATCCTAGTT
TAATAAGAATTCCACCAAATGATTGGACGAGATATATGACTAAAGAAATTATAAGCTGCATTTAGTTTTGGTTTTGAACA
ACATTACAAAGTGTTAGGCGGCATTTGAGTTCTCAAAGTCACAATTTCCTTGATAAACCCATTACGTTACGATATTTGTG
ATACATCAATATAAAATAAACTAACCAATCAATGTATTATTATAATAAAAGAATTGCTAGTTGGACAAAAACAATGAGGA
TCAAATCAAAATTATATTACAAATAAAGTTTCCCTAGAGATGCTATTTGAAAGATACATTGAATGCGAGCTGTGCATATT
AGTATATGCTTTTCATCAGTAGTACAGTAATTTAAATATTCGAACCAATAAAATGTTTTAAAATCTTAAGAAAAAAAAAG
ACAAATCAAGAAGTATCAAATGCTCTTCTTATGTCTTTAT
>AT3G21530.1 | chr3:7579828-7582827 REVERSE LENGTH=3000
AGTTTGGACACTGATTAAGAAACAACACTTGTGTATATGATAACGTTTATTCCCATCATATTAAGATGCAATACAACATT
TAGTCTACATATTAATAGCTATGCTTACAAAGAACTAAATAAAAGTTTAAGTAAACAATGATATTCTTGTACAATCTACA
ACAAATCTTGACAAATAATTTAGAAACAACTGAGGTAACCGATCTTAGGCAGAGACCGAGGCTTTCTTGGTCTCCTCTTC
AGCACCTACCTCCTCAGCAATTGGCGCGTACCCGATTCCACTTCGTTTGCTCGGAAACAAAGCAAAGATAGTGGCTGAGG
CAACACCCACGGCAGGAGGCAAAGCCATGACAAGTGTCTTCTGTGTTTCCCTGAACCGAGGATAAAAGCAGCTCGCGGTA
TTAGCGTCAAGCAGCACCAGTGTACCAAACACAGCCAGCACGAAACCCGCATGAACGAAATCCGCTATCCTAAGCTTGTA
CTTGGATAAATCCACGGATCCTGGCTCCGCGTAAGTCCAAAGACCTTTCTTGGTGACTATACCGAACTTTCTTGATCCGT
CAACGCCTTTGAAACTATCGGTAAAGCATGAGAAGACGCAGGAAAAGCTGCAAAGGGCGACAAGAATGCTCGACATGACC
TTATTACCTGTGGAGCATTCACCGTCGTTAGTGAGGACAGGGTTAAGTAGAAGGTAGATAAAGAGTGTTCCCGTTGGGAG
AAGCTTTATAAGACTCTCTAGGCCTGTGAGGGATTTGTTTGTGTTTGCCATGTTTTCTGATGAAGCTGGAGAGTTTGTTT
TGGGTATGAGCAAAGAAGTTTCGGACATGAGCTTGAACCTTAGAGTTAGATGTATAAACTATAAAGTATGTTCTTGGCTT
GATACGTGTGTCGGTATTTATAAAACAATTTTGAGATGATAAATCATTGATCCGGTCCGAGATGTTGGATTTAACACCGT
AGAAGAATTGGTAATAACATTGACTAAGTCAAACTATTTTAAATTTTGTCTATATGTCTACACACGAAGACTCAATAATT
TCTAAAACGGTTGATTATAATTTCTTCGATAAGTTATTGAGTTTTGGAACTAAATGCGAAGAAATTTCTAAGGCGTCGAA
TAAAGCACACGTTTGGTGATGAATCTTGACTGAATCTAAAGAGAAGTTTCTCTTATGGATCCGTAAAAATTTTAAGACTA
TACAACGACTTTGAATGTCTTTTGAATGTGTTGTTTTTGTGTTTATATGTTAAAATGCGGTTAGTTTTCTTTTATCAAAC
ATAATTTGTAAACGTGATAACACAAAATTGATAGAGAATATGGACTTGTGTTTTAAAATCTACGTTTACATGCATTTGTA
TTTTACATGATCTAAAAGTGTGTTTATCGTATGTGAAACCATTACGTCAACATGGATTGTTTTTACGGTATTGTGTTACA
AATGTAAATACACCATTTTAATATCTAAACTCACTTTTTTCTTCTTTTTGTTTGCGGTTGAACCAACCAAGCCCATACAC
GAGATAAAATTGACAACTAATTTATTTTACTTGTGTAAATTGAACTTAACCTGAAATTGGCAGTGAACCAACAAATCGAC
TAACTCGTTCTGCATGTTTACCTTTTATTTGTTTTTAGTAAATAATATCGTATTTGGCTGCGTCTACAGCGACTTGTATT
CTAGCTTTAAACCTTTTTAAAAACTTGATATGGCTATTGGCTATAAGGATTTTCTTATAATAAATTGCTTGGAGATATGG
GTGAGTGCAAACTCTTTCTTGACTTTTTACGTATAAATTTGTTAAAAACTAAGGAAGCACAGTTTAACTTTTATACGGAG
ATAATATAATGTAAGATATCAAAATTCATAATAAGATTTGAAAGGTCCATAATTAGTGATGGAACCTTCTTACGATGGAC
CCATTATCAAGTAAGAACCACTAATAATCTTTGGTTAGTTAGTATATATAATACGTTTTATGCCATTCGTTAAACGCATC
CTACGTTCTTGCATGTCCCATGTCCATTCATCATGTGAGACGTGTCAAAGCGTTGATGTTTACCCAAATTTGCAGAAATT
AATACAGTGAAACTAATTTACTATTTTTATTTTGGCTTGACGTGTTGAAATTGTTATTGAAAATACGAATTGTCTAAGGA
AAAAATTGTCATTTTACTGTGCATGAGGAAATAGATAAGAATGGTGTGTATGAGTATGATTGGGAAAGTATTTGGAGTGA
CGAAAATACCAGGGATATGCAAATGAAGAAATAGTGTGGTTGAAAAAGATGAGACTGGTGTGCTGATCGTTGTAGTTGAA
AATGTTACGTAAAAATATATTGTATGTAGTACTCTATGAAAGATTGAAAGGATATGAGCTATTGCATATATATTGTTAGG
TTGTTTTGAAATATTGTTAGTTGAAAGAAATTTATAGAGCAAGTGACAAACGAGTAAATAGAAAAGCTTTGAGAAATCAC
GAAAAAACATTTGAATTGTGATAAGTGGTTGATTATAATGAAAAATATTGGTATAACACAAAATATGATAAATCCTAGTT
TAATAAGAATTCCACCAAATGATTGGACGAGATATATGACTAAAGAAATTATAAGCTGCATTTAGTTTTGGTTTTGAACA
ACATTACAAAGTGTTAGGCGGCATTTGAGTTCTCAAAGTCACAATTTCCTTGATAAACCCATTACGTTACGATATTTGTG
ATACATCAATATAAAATAAACTAACCAATCAATGTATTATTATAATAAAAGAATTGCTAGTTGGACAAAAACAATGAGGA
TCAAATCAAAATTATATTACAAATAAAGTTTCCCTAGAGATGCTATTTGAAAGATACATTGAATGCGAGCTGTGCATATT
AGTATATGCTTTTCATCAGTAGTACAGTAATTTAAATATTCGAACCAATAAAATGTTTTAAAATCTTAAGAAAAAAAAAG
ACAAATCAAGAAGTATCAAATGCTCTTCTTATGTCTTTAT
>AT3G21530.4 | chr3:7580372-7583371 REVERSE LENGTH=3000
ATCAGTCATTATTTAGTTGGTCTCATATATAACCAAAAACCATGTATTGTAAGAACAGTATTACGAGGATTCTGGAAAGC
CGACGCCTAGAGTTGAAGTGATGAGGTTTCTCAAGGGAAAAGGATACTTGGATTCAAAAGAATTTGCAGGAGAATGTGAG
CCTGTAGTCATTATTGCCAAAGGACAAAGTTAGTTTCTCCATTTTCTCTTAACTTGCAAAGTTCAATGTAGTAATAGTAC
TAATATGTGAAATTCTTGATCTGATGCAGATGTACAAGGAACATGCAAGTACGGGACACGGGTCGATTACATTCTGGCAT
CTCCAGAGTCACCTTACGAATTTGTTCCTGGCTCGTACTCAGTTGTTTCTTCCAAAGGTACTTCTGATCATCATATAGTC
AAAGTCGATTTAGTTATAACCAAAGAGCGATCTCGAGGTAACTTCAAACATTCACGCAAGAAAGCAAAGCAGAAGATCTT
TCAGATAAAAGCTAATTTGATGTCGAAAGATACATGGAAACTAGGAAATCTGATGTCTTCATAAAGTTTGGACACTGATT
AAGAAACAACACTTGTGTATATGATAACGTTTATTCCCATCATATTAAGATGCAATACAACATTTAGTCTACATATTAAT
AGCTATGCTTACAAAGAACTAAATAAAAGTTTAAGTAAACAATGATATTCTTGTACAATCTACAACAAATCTTGACAAAT
AATTTAGAAACAACTGAGGTAACCGATCTTAGGCAGAGACCGAGGCTTTCTTGGTCTCCTCTTCAGCACCTACCTCCTCA
GCAATTGGCGCGTACCCGATTCCACTTCGTTTGCTCGGAAACAAAGCAAAGATAGTGGCTGAGGCAACACCCACGGCAGG
AGGCAAAGCCATGACAAGTGTCTTCTGTGTTTCCCTGAACCGAGGATAAAAGCAGCTCGCGGTATTAGCGTCAAGCAGCA
CCAGTGTACCAAACACAGCCAGCACGAAACCCGCATGAACGAAATCCGCTATCCTAAGCTTGTACTTGGATAAATCCACG
GATCCTGGCTCCGCGTAAGTCCAAAGACCTTTCTTGGTGACTATACCGAACTTTCTTGATCCGTCAACGCCTTTGAAACT
ATCGGTAAAGCATGAGAAGACGCAGGAAAAGCTGCAAAGGGCGACAAGAATGCTCGACATGACCTTATTACCTGTGGAGC
ATTCACCGTCGTTAGTGAGGACAGGGTTAAGTAGAAGGTAGATAAAGAGTGTTCCCGTTGGGAGAAGCTTTATAAGACTC
TCTAGGCCTGTGAGGGATTTGTTTGTGTTTGCCATGTTTTCTGATGAAGCTGGAGAGTTTGTTTTGGGTATGAGCAAAGA
AGTTTCGGACATGAGCTTGAACCTTAGAGTTAGATGTATAAACTATAAAGTATGTTCTTGGCTTGATACGTGTGTCGGTA
TTTATAAAACAATTTTGAGATGATAAATCATTGATCCGGTCCGAGATGTTGGATTTAACACCGTAGAAGAATTGGTAATA
ACATTGACTAAGTCAAACTATTTTAAATTTTGTCTATATGTCTACACACGAAGACTCAATAATTTCTAAAACGGTTGATT
ATAATTTCTTCGATAAGTTATTGAGTTTTGGAACTAAATGCGAAGAAATTTCTAAGGCGTCGAATAAAGCACACGTTTGG
TGATGAATCTTGACTGAATCTAAAGAGAAGTTTCTCTTATGGATCCGTAAAAATTTTAAGACTATACAACGACTTTGAAT
GTCTTTTGAATGTGTTGTTTTTGTGTTTATATGTTAAAATGCGGTTAGTTTTCTTTTATCAAACATAATTTGTAAACGTG
ATAACACAAAATTGATAGAGAATATGGACTTGTGTTTTAAAATCTACGTTTACATGCATTTGTATTTTACATGATCTAAA
AGTGTGTTTATCGTATGTGAAACCATTACGTCAACATGGATTGTTTTTACGGTATTGTGTTACAAATGTAAATACACCAT
TTTAATATCTAAACTCACTTTTTTCTTCTTTTTGTTTGCGGTTGAACCAACCAAGCCCATACACGAGATAAAATTGACAA
CTAATTTATTTTACTTGTGTAAATTGAACTTAACCTGAAATTGGCAGTGAACCAACAAATCGACTAACTCGTTCTGCATG
TTTACCTTTTATTTGTTTTTAGTAAATAATATCGTATTTGGCTGCGTCTACAGCGACTTGTATTCTAGCTTTAAACCTTT
TTAAAAACTTGATATGGCTATTGGCTATAAGGATTTTCTTATAATAAATTGCTTGGAGATATGGGTGAGTGCAAACTCTT
TCTTGACTTTTTACGTATAAATTTGTTAAAAACTAAGGAAGCACAGTTTAACTTTTATACGGAGATAATATAATGTAAGA
TATCAAAATTCATAATAAGATTTGAAAGGTCCATAATTAGTGATGGAACCTTCTTACGATGGACCCATTATCAAGTAAGA
ACCACTAATAATCTTTGGTTAGTTAGTATATATAATACGTTTTATGCCATTCGTTAAACGCATCCTACGTTCTTGCATGT
CCCATGTCCATTCATCATGTGAGACGTGTCAAAGCGTTGATGTTTACCCAAATTTGCAGAAATTAATACAGTGAAACTAA
TTTACTATTTTTATTTTGGCTTGACGTGTTGAAATTGTTATTGAAAATACGAATTGTCTAAGGAAAAAATTGTCATTTTA
CTGTGCATGAGGAAATAGATAAGAATGGTGTGTATGAGTATGATTGGGAAAGTATTTGGAGTGACGAAAATACCAGGGAT
ATGCAAATGAAGAAATAGTGTGGTTGAAAAAGATGAGACTGGTGTGCTGATCGTTGTAGTTGAAAATGTTACGTAAAAAT
ATATTGTATGTAGTACTCTATGAAAGATTGAAAGGATATGAGCTATTGCATATATATTGTTAGGTTGTTTTGAAATATTG
TTAGTTGAAAGAAATTTATAGAGCAAGTGACAAACGAGTA
>AT3G21540.1 | chr3:7583100-7586099 REVERSE LENGTH=3000
GGATGTAACTTTTAAAGATGGTTAATTTAAATCCAATTTTGCCTGTTGTAACCTTTTTTTTTCTTCCATTTAATGTTTTA
CTAAATCACTTCGTGGAAATGTCAAATGTGGCTCGAAAGGGTCAAAATATAAATTTTCGTTACCAAGGGTCAAAATTGTA
CATTTCTTAAAATTAAAGGGCCATTCGTGAATAAATGATATGTTTGTGGTTTAAGACTGATTAAACCAGTCTGGTTTAAT
TCCGAGCTCCACTAATTTCCGGTTAACGTAAAGGTCTTTGCAATGGCGGAACAGTGATGACGGCGACGGTGATCGAATGG
TGAGTTTCGTCGGACACCGTCGCTTTTACTTGATTCTCGCGCCTACCTCAAGGTCTCTTTCTCTGCTCCGTATATACAAT
ATACATATACACACAAAACGATCGAGATTATGAGCATTACACGAAATTTTTTCTTACAATTTGGATTTCGATTTCTGAAA
ATATTCTCACTCATATAGTGAAATAAAAGCGTGTGAAATGGGTTTATGATAAAGGAAATAAAAATTTCATCTTGGGTCAA
TTTTACAGAAACAAACCCCTTGCAATATATCATCAAGTGATTATTGTTCATTCCTGAGTTACACAAGCTTTGAATTTTAT
GTTTTGCAATTTCTTGTGGAGGATTACTACTTTCAGTTGTTTGTGTTAAGAGTTCTGCTTCAATGCAAGTGACTATGCCT
CATTCCATTATGTCTCTTGATTACACAGAGAAAGATGACTACTCTTCTTCCTGGAATGCACAATTTAGCAGACCTGATGG
TGGTAAGTTAAACCTCTGACACTAAGTACATGGAAGTGACACTTGAGATATTTGCTTTTGTTTTCAGTTGAAGCCGGAGT
CAGAATTTGCATCTGTATTTTTGGCTATGGTCTCAATTTTGACATTTTGTTGCTCTAGTTGTTTGGCGTTACAGGTCTTT
AGTAGTACTTATGATGAATGATACTGATCCGCTTAGCCAGGAACTTAATATCATGTTTCAATAGTCTCATCAAGTTTTTC
GATAAGTTTTTAGCATCCTTCCTCCTGCTTAAGGTTTGCTTGAAAATATCATTCAAGAGCATGCCAAACTGAGTGGAAAT
TTTTTTGGTCCCAGGGTTGGTAATTTGTTTGATAAAGTCAAGTAATAGCTTGTTTATATATTAATATTTTAATCATAAAA
TATGGTACTCTATCTACACATGCACAATCTAAACCCTTCACAGAAGTCAAGTTGTGTACAGAATATATTTTTTTTTTGTC
AGTTTTCTGTTTAACCTACTTGGGAGAATTTCGTGGAGATGGTTGATCAACAGGTAAGGTTTTGGTTCCTTGTTGTTCTT
TCTTTCTCTGGTAGCAGGTTTACATTGTTTGACATTTTAGAATAGAGTTAATTAACGCTCAACAAAAAATAGAGTTATTA
TCCTCTATTCACCAAATTTGGAGCAGTTGGCTCATTGCTTTCTCTTCATAAATACTTTTAATCATCTCATCTCTTCATTG
ATATGATATTATAGTCTTGTTGTTTGTTTAATTGTCTCATGAAAAGTTCAAATCTTTGTTTTGAAAACTCTCAAAGTGTT
AATCTTTTGTAGCTGTTTCCATTTTTTGAAGCAGAATAACAGAGAGATTACATGTTGTGTGTGTTTAGAAGGAAGCTTGG
TTGCCTTTTTTCAAGACTTAGATGGGTTATCAAGAAACGGGTGAGGGCTAGAGTTATAGTCAGGAGGTTCAGGAAAGCAA
GGTGGAGAGCTCGAAGAAAAGAGAGTCCGGAATCTGAAGTTTCTTCTATCCATCTGAGCTCAAACTCTGGAAGACATATT
CGGGTTGCAACGTTTAACGTGGCTATGTTCTCACTTGCGCCTGTTGTGCAAACCATGGAGGAAACAGCTTTTCTTGGTCA
TCTAGATAGCAGCAACATCACATGCCCTTCTCCAAAAGGGATTCTGAAGCAGTCTCCATTACATTCTTCTGCAGTCAGGA
AACCAAAGGTTTGCATTAATCTCCCAGACAATGAGATTTCCTTAGCACAGAGCTACAGCTTTCTGAGTATGGTAGAGAAT
GATAACGACGGGAAGGAAAACAGAGGAAGTCTCTCGATGAGATCTCCCGTGTGTCTTCCCTCTTGTTGGTGGGACCAAGA
AAGCTTTAACGGATACAGCAGCAGAAGAAGCATAGCTGAATTGTTAAGAGAGTTGGATGCAGACATCTTGGCTTTACAAG
ACGTGAAAGCAGAGGAAGAGACACTTATGAAACCATTATCAGATTTGGCTTCCGCCTTAGGTATGAAATACGTGTTTGCA
GAGAGCTGGGCGCCTGAGTATGGAAACGCCATACTATCAAAATGGCCCATAAAGAAGTGGAGAGTTCAGAGAATTGCTGA
TGTAGATGATTTTAGGTAATACAAAAAATCTCTTTTGCTTATCTTACATTGATTTTCCTCTTCCCACTATATCATTGTTG
ATGTAAATGTCTTTTGCGTGTGCAGGAATGTGTTGAAGGTGACTGTAGAGATCCCATGGGCTGGAGATGTAAATGTGTAT
TGTACTCAACTTGACCATCTAGATGAGAACTGGCGTATGAAGCAGATCGATGCAATTACTCGAGGAGACGAATCTCCCCA
CATCCTCCTTGGAGGCTTGAATTCTCTTGATGGCTCTGATTATTCCATAGCAAGATGGAACCACATCGTAAAGGTACAAT
TTCGTTAGATCAGTCATTATTTAGTTGGTCTCATATATAACCAAAAACCATGTATTGTAAGAACAGTATTACGAGGATTC
TGGAAAGCCGACGCCTAGAGTTGAAGTGATGAGGTTTCTCAAGGGAAAAGGATACTTGGATTCAAAAGAATTTGCAGGAG
AATGTGAGCCTGTAGTCATTATTGCCAAAGGACAAAGTTAGTTTCTCCATTTTCTCTTAACTTGCAAAGTTCAATGTAGT
AATAGTACTAATATGTGAAATTCTTGATCTGATGCAGATG
>AT3G21550.1 | chr3:7588708-7591707 REVERSE LENGTH=3000
TAGTATATGATTTTATACTATTTATATGCATAAAACATTAAAATGTAATGGCATGTGTTTATTCGTGGAATGGTAAATAC
GAAAGTTTTATAATTGTGATCTTTTTTTTTGTTATTTTTATTTATGTATTTGAATGCTGATCATATGTTGTGTGTTTGTT
TTTTGGTATTTTTTCCATATGTTTGTTGATAAACTCAAAAGTAATAACATATCTCTTTTTATGCTCATAGTGAGTGAATC
AGCATTATTGAAATCACTAGATGTTAAGGAGTTGAAACTTAAGAGACACTTATATGAACTAATGTATATACACACAAATA
TTTCTATATATCCTTTTATTTTGAAAGAAATTAGCTAGGAAAAATTAATGTGGATGGGCCCTTTAACAAAAAAAATAAAA
AAAATTAATGTGGATGTTAAAAAGGTAAGCCTAGAGTATGAATAAGATAAAAAGTGTACGTTCTTGATTTTCTTTAGATG
ATAATCATTCAATTATTATACATTGATTTTTAAGAAAATGATAAAAAATTACTAATATTGGTCATGGATGTCGTGAGCCA
TTTTTCTTTTTGTTTGTTCTGTTTCGTTCTTAGTACCAATGATTACACAACATAGTTGCAAATTGAGAAAACAAAAGTTT
GGGTCCGAAGAGTAAGGGCTTCAAATCTATTGAAATAAAGTTAGGGGTTAAATATTGAATAGACAAAAGGTTTAAGACTA
TATCGCAATTTATCAAAAGTAACATTGGATGTTAGAACCCTGCTGCCTTAACCACTCTAAAACCCTAAATCCCGCCATCA
AAAGCTAGAAGAAGAAGAAGAAGAGAAAATCAAAACCAAAGCTTTTGGAGAATGGTGAAGGCTTACCAAAGATACGATGC
AGCGACCTCTTTCGGTGTGATTTCATCTGTAGATTCGAACATAGCTTACGATTCGACGGGGAAGTATGTGCTTGCTCCGG
CGTTGGAGAAGGTCGGAATATGGCACGTCCGGCAAGGTGTCTGCTCCAAAACCCTAACTCCTTCCTCCTCTCGCGGTGGA
CCATCTCTCGCCGTTACCTCTATAGCCTCCTCTGCTTCTAGCTTGGTACTTACTTTTGTTCGTTTTTTATTTTGATTTGC
TTAATGACTTGAAAGTTGTTCACTTTGTAATCTATTTGGTAGCTAAATAGAGCTAGAAATGTCGTATTTGAATTTTAAGC
TAGAATTAATAATATTCATGGTGCTTTGTACTATTGAGTATCTGAAGGAGTTTGCTGTTGTTTGATTCTGTGTGATAAAC
CAGGTGGCAGTTGGGTATGCAGATGGGAGCATAAGAATATGGGATACTGAGAAAGGAACTTGTGAGGTTAATTTTAATAG
CCATAAGGGGGCGGTGACTGCTTTGCGGTACAATAAGGTTGGATCGATGCTTGCATCTGGAAGTAAAGATAATGATATTA
TCTTGTGGGATGTTGTTGGCGAATCAGGTCTTTTTCGTCTCCGTGGGCACCGAGATCAGGTTATTTAATGTCTAGCTTGA
TATTTCTAGTATTTAGTGTTTGATGATTCTGCTATGGTGTGTGGGTTTTTATAGTGGTTTTTGACAAGAGCAATGTTCAT
GTGTCTAATGTAGGTCACAGATCTTGTATTCTTGGATGGTGGTAAGAAACTTGTAAGTTCATCTAAGGACAAGTTCTTGA
GAGTCTGGGATCTTGAGACCCAACACTGTATGCAAATAGTTAGTGGTCATCATAGTGAAGTGTGGTCTGTTGATACTGAT
CCAGAGGAGAGATATGTTGTTACTGGGTCGGCTGATCAAGAACTTAGATTTTATGCTGTCAAGGAATATTCGTCTAACGG
ATCATTGGTATCTGACTCAAATGCAAATGAAATCAAGGCCAGTGAAGAACATTCGACAGAGAACAAGTGGGAAATTCTAA
AGCTGTTTGGGGAAATTCAGAGACAAACTAAGGATAGAGTTGCGAGAGTTAGATTCAATGTTTCGGGAAAACTTCTGGCT
TGTCAAATGGCAGGTAAAACTATTGAAATATTCCGGGTTTTGGATGAAGCTGAGGCTAAGCAGAAAGCAAAGCGTAGGCT
TCGCAGAAAAGAGAAGAAGAGTTCCAAAGTGGGGGATGAAAATTCAACCGCTAATGGCGAAGCAAGTGCTAAAATTGAAC
TAGCTGATGCTGTTTCTAGTCCTACTGTCCTTGATGTTTTCAAGCTCTTACAAGTCATTAGAGCTGGGAGAAAAATCAGC
TCTTTCTCTTTCTGTCCGACAGCTCCAAAAGAATCCTTAGGAACATTAGCTCTCTCTTTGAACAATAACTCACTGGAATT
CTATTCCCTTAAAAGCAGCGAAAACGCGAAAACTGTTACCATTGAACACCAAGGACATCGCTCTGATGTGAGGAGTGTTA
CCCTCAGTGAAGACAACACCCTTTTGATGTCAACCAGTCACAGTGAAGTAAAAATTTGGAATCCCAGTACAGGTTCCTGC
CTCCGGACCATTGATTCAGGATATGGATTATGCAGTTTGATTGTTCCCCAAAACAAGTATGGTATTGTTGGAACCAAGAG
TGGGGTACTTGAAATCATTGATATAGGGAGCGCTACCAAAGTGGAAGAAGTGAAGGCTCATGGTGGCACTATTTGGTCAA
TTACACCTATTCCAAACGATAGCGGGTTTGTCACAGTCAGTGCAGATCATGAAGTCAAATTCTGGGAATACCAAGTCAAA
CAGAAATCTGGCAAGGTGAGATTCCTGACCTTAAGTTTCTTTTATTTTCTCTATTAGATAAGTAAACGTTTTTGTATCAT
AGATTGCCTCTCTACTCTCTTTTTTTCCATCTCCTGTTTTCCGTGCCTTTGTTTTCTGGAATTGCTCACTCTTAAGAAAG
TTGTTGATGAGCACATTGTTTATTAGTGTTATTTGAGTAGTATATTACAGTGTGCTAAAATGATTCGATCAAAACATATT
GTGTTTGATAACCTGCAGGCGACCAAGAAACTCACTGTTT
>AT3G21560.1 | chr3:7597375-7600374 FORWARD LENGTH=3000
AAAGTCATTTAAGTTTTTTTGTTTTTTGCCTTTGGTTTCTGCAAATTCGTAATTGTGTTTGTATCCATCCTCCCATTGTG
TTCTTTGTTTTTCTGTTTACTATTTTTTTTTGGTATGGGTCTAGGGGAGAGTCAATGACCTTACTGAAGAATGTCAGTCA
CGCATTAAAAAATATATTATTAATGGTTAATACTATATCTTGCCATATTGGGAAATTTATTTGATATGATTAATGTGCAC
TTTAGTTAGATTAGATTTGATGTGTACGGTCAACAAAAAAAAAGAAGGAAAGATATTATGTGGTACAATCTAATACCATG
CAAATAAAATATGAATAGATAAAGTTTAGTATTTAATTAGTTTGGGGGCCCGATGTTCAATTAGCCGACGAAAAGGTTAA
AGACTTGGGGAGTTTAAGGCTGCTATAATCTTACAAACATTGGTGAAGCGAAAAAAGATTTGGGGTTTGCTTTTCCTATA
TATTGATTTAATATATTACTTCCGGATTTTGCAACTTTGAACCTCAGAATCTCACATAACCAGGATTGCTAGTGTCTCGT
CCTTATCGTCTAGACTCTTTCGACATTTAAACACCACGTACTGACAGAAATTGAAACGCGTATGGCAATAGTGTCTTCAT
GGTGTATAAGTGTCAATGTTACCTGGTTACATTCTTACACATGCTAGTAATTTTTTTGTTTGTTTGTCGTTTTTAATATA
GAGACAGAAGTAGTGTGTAATTTAGGAATTTATTTATTTTATAGTGTTATGTTTGAGTTACCAATGCACATATTTTCTTT
TCAGATACTACTGAAGCTTATTAAAATTTTCAATTATGTAAAAAAAAGTTTATTATTGTACCGATAAGAGTAATGAAAAT
AAAAAACGTTGGATGCTAAATACTCAGCTATTCCATTTTGATCGGTGGTTGGTAACAGCCCGACTGGTGAAACTTGAAAG
ACATCCTCCAGCCAACGCAGAACCTTTCATTGGTGTTATTGTAAATATTGAAAAATAATTAACCCTAAAATTAAGTGTTT
CTCGAAAACTTGCATAATTTGACATATGTAGCTTTCATTGTGGAGAGCTCTTAAATTCGAACGTCTTGCCACATACTATT
AATAAATTCCTATTGTTTTAGGCTTTTTAGGCAATATCACGATATTATCCTATCTATCGGCATGTGCTACATTCAATGCT
GTAACAGTGACTCAATACATTTCTCGTTCGTTCGTTACAACATAAAAAAAATGTGTCCCCGTTATTCTAACCAAATGATT
CTAGCTAGTGTCGTGGTGCAGTTTGTACCATTGTGGTATAGTTTTTAATTGTTGCCTCAGAGAGATATGATTACACACTA
TATGGGTAGACCAAACAGTCAAAACCAAAGTCTTAATGAGAGTTGAGAGAAAAGTATCCAAGAGGGGATCTGCTGGGTGG
TAAGTAAGATGTGTGGTTCAAAATAATCGTGAAAGGTTGGCGAAATTAATTACATGTCACAATCGATTTGCGAGAATAAT
ACATTTAAAACTCAAAACACGTACAACGGTACATGCTCTTACTAATAACTCAAGATGTTGTTCTTTGCTATTGGAAGTCA
CGTGAATTCTTTTATATTTATGTTTGAAATATGAAAATTTTGGTGTCATACTCTATCAAGAAAAGTTTTTTTTTTTTAAT
AGAAAAGAAGAAGAAAATAATTTGGTGTTATATTTTGATTCTTTTACATTAAGGTATAATGTGACAAATTTGTTTAGTTT
TCATCTTTTGTTTTAGGTAAATGAGTTGAATCATATATGTTTTATTCAACTTCCGACTAAAAACAAAAAAAATGTTTTAT
TCAATTTTTTTTTTATTCTTCCAACTTTCCAAGAACTGAAGTTGAATGAAACTCAGAACTGATTTTGTGAGACAAAGATG
ATCTTTATAATATTGTAGGTGATTAATTGAATGAAACTAATTTCGAGAGATTTAAGTTTTGAAGATATGTTAATGGAGTT
GGGTAAAATGAGACAAAGACGATGACTATAAATCCCCATCAAATTCTTCAATCTTCATCAGTCGAAAATGTTATTAATTC
ACAAAATTTTGCTATAGTGATCATTTATATAACCTTTGTAAGATTCCTAAATTGTTCAAACATAGACATTAAAATAGACA
ATAGTACTTCTGATTGGATACATGTCATAATCATGGAATGACATAAAGTAAAGTTAAAGTACGGTATGAAACAATTCTAG
AGATCAAAAGTTTCATAATGAAATAAGCTATCATGGAATGACATAAAGTAAAGTTAAAGTACGGTATGAAACAATTCTAG
AGATCAAAAGTTTCATAATGAAATAAGCTACTATATCCATAGTTATTTGCATAATAAATTTTTGATTTGTGTTTTTAGGC
CAAATCTTGCATTTTTAAGTTTTATTTAGCATTATATCCATAGTTATATATCTGCATTAAGAACGTCGTGACGCCATTAT
GCGGAACACCAATCGAAACCACATCACAAACTGCTTCTGTGCACAAAATCTAGCTATAAACCTGATCAAAATCCTCCCAT
TCTTCTACGCAGTTTGTGGACACCTAAAAGGCTTTAAACTTAAATATATTTATTGGGCCTCAAACGAATACTTCTTTCAG
CCCATATCGTTTTAATTAATTCACATTTGGATCTCAAAGGATTTCAGTTTTAAATTTCCACATTACACAAAGAATTCAAA
AAAGTCAGTTAATATTTAACATTAATTTCTAAATCTGACCCCATACTTTTAATTCAATCTTTTTCATACCCATCCCTTTC
TAAACAAGATATTTAAAGGAAAGATAAGATTAAAAAACAGTAACGGAGACGATTCCTAGATTTTATATATTAACCGTTAA
ATAACTGACGATTTCGATAACTTTTTCGTTTAATTGATAGTCTCAAAACTTTAGCCGGAGAAGTCTCCGGAGATCTTGAG
AGGCCGAGTCATCAATGGAAACGACAACAACCTGGCTTTT
>AT3G21570.1 | chr3:7597297-7600296 REVERSE LENGTH=3000
GACTATCAATTAAACGAAAAAGTTATCGAAATCGTCAGTTATTTAACGGTTAATATATAAAATCTAGGAATCGTCTCCGT
TACTGTTTTTTAATCTTATCTTTCCTTTAAATATCTTGTTTAGAAAGGGATGGGTATGAAAAAGATTGAATTAAAAGTAT
GGGGTCAGATTTAGAAATTAATGTTAAATATTAACTGACTTTTTTGAATTCTTTGTGTAATGTGGAAATTTAAAACTGAA
ATCCTTTGAGATCCAAATGTGAATTAATTAAAACGATATGGGCTGAAAGAAGTATTCGTTTGAGGCCCAATAAATATATT
TAAGTTTAAAGCCTTTTAGGTGTCCACAAACTGCGTAGAAGAATGGGAGGATTTTGATCAGGTTTATAGCTAGATTTTGT
GCACAGAAGCAGTTTGTGATGTGGTTTCGATTGGTGTTCCGCATAATGGCGTCACGACGTTCTTAATGCAGATATATAAC
TATGGATATAATGCTAAATAAAACTTAAAAATGCAAGATTTGGCCTAAAAACACAAATCAAAAATTTATTATGCAAATAA
CTATGGATATAGTAGCTTATTTCATTATGAAACTTTTGATCTCTAGAATTGTTTCATACCGTACTTTAACTTTACTTTAT
GTCATTCCATGATAGCTTATTTCATTATGAAACTTTTGATCTCTAGAATTGTTTCATACCGTACTTTAACTTTACTTTAT
GTCATTCCATGATTATGACATGTATCCAATCAGAAGTACTATTGTCTATTTTAATGTCTATGTTTGAACAATTTAGGAAT
CTTACAAAGGTTATATAAATGATCACTATAGCAAAATTTTGTGAATTAATAACATTTTCGACTGATGAAGATTGAAGAAT
TTGATGGGGATTTATAGTCATCGTCTTTGTCTCATTTTACCCAACTCCATTAACATATCTTCAAAACTTAAATCTCTCGA
AATTAGTTTCATTCAATTAATCACCTACAATATTATAAAGATCATCTTTGTCTCACAAAATCAGTTCTGAGTTTCATTCA
ACTTCAGTTCTTGGAAAGTTGGAAGAATAAAAAAAAAATTGAATAAAACATTTTTTTTGTTTTTAGTCGGAAGTTGAATA
AAACATATATGATTCAACTCATTTACCTAAAACAAAAGATGAAAACTAAACAAATTTGTCACATTATACCTTAATGTAAA
AGAATCAAAATATAACACCAAATTATTTTCTTCTTCTTTTCTATTAAAAAAAAAAAACTTTTCTTGATAGAGTATGACAC
CAAAATTTTCATATTTCAAACATAAATATAAAAGAATTCACGTGACTTCCAATAGCAAAGAACAACATCTTGAGTTATTA
GTAAGAGCATGTACCGTTGTACGTGTTTTGAGTTTTAAATGTATTATTCTCGCAAATCGATTGTGACATGTAATTAATTT
CGCCAACCTTTCACGATTATTTTGAACCACACATCTTACTTACCACCCAGCAGATCCCCTCTTGGATACTTTTCTCTCAA
CTCTCATTAAGACTTTGGTTTTGACTGTTTGGTCTACCCATATAGTGTGTAATCATATCTCTCTGAGGCAACAATTAAAA
ACTATACCACAATGGTACAAACTGCACCACGACACTAGCTAGAATCATTTGGTTAGAATAACGGGGACACATTTTTTTTA
TGTTGTAACGAACGAACGAGAAATGTATTGAGTCACTGTTACAGCATTGAATGTAGCACATGCCGATAGATAGGATAATA
TCGTGATATTGCCTAAAAAGCCTAAAACAATAGGAATTTATTAATAGTATGTGGCAAGACGTTCGAATTTAAGAGCTCTC
CACAATGAAAGCTACATATGTCAAATTATGCAAGTTTTCGAGAAACACTTAATTTTAGGGTTAATTATTTTTCAATATTT
ACAATAACACCAATGAAAGGTTCTGCGTTGGCTGGAGGATGTCTTTCAAGTTTCACCAGTCGGGCTGTTACCAACCACCG
ATCAAAATGGAATAGCTGAGTATTTAGCATCCAACGTTTTTTATTTTCATTACTCTTATCGGTACAATAATAAACTTTTT
TTTACATAATTGAAAATTTTAATAAGCTTCAGTAGTATCTGAAAAGAAAATATGTGCATTGGTAACTCAAACATAACACT
ATAAAATAAATAAATTCCTAAATTACACACTACTTCTGTCTCTATATTAAAAACGACAAACAAACAAAAAAATTACTAGC
ATGTGTAAGAATGTAACCAGGTAACATTGACACTTATACACCATGAAGACACTATTGCCATACGCGTTTCAATTTCTGTC
AGTACGTGGTGTTTAAATGTCGAAAGAGTCTAGACGATAAGGACGAGACACTAGCAATCCTGGTTATGTGAGATTCTGAG
GTTCAAAGTTGCAAAATCCGGAAGTAATATATTAAATCAATATATAGGAAAAGCAAACCCCAAATCTTTTTTCGCTTCAC
CAATGTTTGTAAGATTATAGCAGCCTTAAACTCCCCAAGTCTTTAACCTTTTCGTCGGCTAATTGAACATCGGGCCCCCA
AACTAATTAAATACTAAACTTTATCTATTCATATTTTATTTGCATGGTATTAGATTGTACCACATAATATCTTTCCTTCT
TTTTTTTTGTTGACCGTACACATCAAATCTAATCTAACTAAAGTGCACATTAATCATATCAAATAAATTTCCCAATATGG
CAAGATATAGTATTAACCATTAATAATATATTTTTTAATGCGTGACTGACATTCTTCAGTAAGGTCATTGACTCTCCCCT
AGACCCATACCAAAAAAAAATAGTAAACAGAAAAACAAAGAACACAATGGGAGGATGGATACAAACACAATTACGAATTT
GCAGAAACCAAAGGCAAAAAACAAAAAAACTTAAATGACTTTTTAAAAGCTTTTGATTGATCCAGCCAAGACATGATTAT
GACTCCCGTTTTGTACTTTCCCCACAGGTTTGGCACCCAA
>AT3G21580.1 | chr3:7599009-7602008 REVERSE LENGTH=3000
TATTGATTCATACTAATCTTTATTCGAGCTAAACTTGGAACATAATTCAGAAGAAAAGATGATCTTGAGGTAGAATCTCT
ATCATGATCATCCAAATGTTGTATGTGATAAATTTCTTCCCCAATGTGTAAGATTTCGTTGGGGGTCCGGTTAGGGTAAC
ACAATACAACTTTGTTATGCTCGCCGACCAAGAAACTCATCCCATCAGCAAACATATTCCAACTCGGATTAATGGTTTGC
ACTGTTGAGAACTTGCTCCATGAGATGACTGAATCCATACTAGTTGTCACCCATACATTTAAGTCTTGTGAATGTGTTTC
ATCATTATAATAACCTAACACTAACAGACAAAGTTTTCTATTTTTGCACGAAGAAATTATACCTAATGAAACAAATACCC
TTTAGAAAAAGTGTAAGAAATTGCCACATTTCTTCTTTCAAATTACGTCAAAAATACAATCTATACTTAAAGAGTTAAGA
AAGATGATCCCAAGCCAACCAAGGGCGTGATCTCTTCAATCTCACTCGATAAAGTCTGGTACACCCTTGTGTGATTTGAT
ATGGTTTTCGTGTCCAGAAGAGACAAAGGCAGACGAAAACAGTGTCTCACATCTTTTTCTAGAAAATAACGGGTCAATGT
CTTCCCAAGCCACTCGTGCTTGCTTCTATAAACAACATCAATCTTGAATTCTACCAAAAACACTCAAACTATATTTCGGC
AATATAGTTTCTTGCATTGGAAGCAATCACTTGTTTCCATCATCACAGCTTGAAAAAGATTTGTCATTGGAATTAGTTCA
TATTTACAGTTCTCATTTAAAACATGTCAATATATGTAGTCCAATGCTTGTTTGATTAATCCCATAGAGCAACATTACAT
TAATTCAGCAAAAATTAGATTTGTGGAAAATCAAATTTAAAAATGGAAAAACGGACAGGGAAACAAACTAAATTAAACAA
AAAGAAAAATAGAATTATGTGTTTAGGTTACAGATGCATCGTTACGAGGAAACGAAGCTCTGACAGAGAAGCCATTTTCT
CCATTTTTGTCATCTCTTCTAATTTCTTCTATTTATTCCAGTATTCCATTAACCAGCAAAAAAACTCATAAATTAGATTA
TTTGTAGATTTTAACCAATTTACAAAAATTTCGAGCAGGAATCGAAGAAAAGGACTATTTGACCCTTTTCTTCTTCCTCC
TCCCTCATTTCTACCACCACGATTTCTTCTTTATTTATTAGCCGCCGAAGGGAATTCCTCCGGCGCCATTTTTTATAATT
TTTTTGTTTTTATCTTTAGAGATGGGAACCGAAATTATCAGGCCTCAAAATTGTTTGGTTGACCGGATGAGAGATTCTCC
GGCGACTTTTTTTAACTCCCGGAGGAATCATTTTCACCGGAAACCGCCTCTCAAACCTGATCAAAGGAGAAGATTCGGTT
CCGATGAGTTCAGAACGACGACAAAGAACATTGTTAGGAGAAAAGGAGAGTCTTTTGACTCATTCTCAAACATCAAAGTT
CGTAAATATTCACCGGAGGTTTCTGCCGATGATATTTATGCCGGATCTTCGATATTCGCTGTTTCCCCAGCGCCAAGCTC
GTTACCTTTGCCGTCTTTCTCGAAGAAGAAAGCGAAAAGCCAGGTTGTTGTCGTTTCCATTGATGACTCGGCCTCTCAAG
ATCTCCGGAGACTTCTCCGGCTAAAGTTTTGAGACTATCAATTAAACGAAAAAGTTATCGAAATCGTCAGTTATTTAACG
GTTAATATATAAAATCTAGGAATCGTCTCCGTTACTGTTTTTTAATCTTATCTTTCCTTTAAATATCTTGTTTAGAAAGG
GATGGGTATGAAAAAGATTGAATTAAAAGTATGGGGTCAGATTTAGAAATTAATGTTAAATATTAACTGACTTTTTTGAA
TTCTTTGTGTAATGTGGAAATTTAAAACTGAAATCCTTTGAGATCCAAATGTGAATTAATTAAAACGATATGGGCTGAAA
GAAGTATTCGTTTGAGGCCCAATAAATATATTTAAGTTTAAAGCCTTTTAGGTGTCCACAAACTGCGTAGAAGAATGGGA
GGATTTTGATCAGGTTTATAGCTAGATTTTGTGCACAGAAGCAGTTTGTGATGTGGTTTCGATTGGTGTTCCGCATAATG
GCGTCACGACGTTCTTAATGCAGATATATAACTATGGATATAATGCTAAATAAAACTTAAAAATGCAAGATTTGGCCTAA
AAACACAAATCAAAAATTTATTATGCAAATAACTATGGATATAGTAGCTTATTTCATTATGAAACTTTTGATCTCTAGAA
TTGTTTCATACCGTACTTTAACTTTACTTTATGTCATTCCATGATAGCTTATTTCATTATGAAACTTTTGATCTCTAGAA
TTGTTTCATACCGTACTTTAACTTTACTTTATGTCATTCCATGATTATGACATGTATCCAATCAGAAGTACTATTGTCTA
TTTTAATGTCTATGTTTGAACAATTTAGGAATCTTACAAAGGTTATATAAATGATCACTATAGCAAAATTTTGTGAATTA
ATAACATTTTCGACTGATGAAGATTGAAGAATTTGATGGGGATTTATAGTCATCGTCTTTGTCTCATTTTACCCAACTCC
ATTAACATATCTTCAAAACTTAAATCTCTCGAAATTAGTTTCATTCAATTAATCACCTACAATATTATAAAGATCATCTT
TGTCTCACAAAATCAGTTCTGAGTTTCATTCAACTTCAGTTCTTGGAAAGTTGGAAGAATAAAAAAAAAATTGAATAAAA
CATTTTTTTTGTTTTTAGTCGGAAGTTGAATAAAACATATATGATTCAACTCATTTACCTAAAACAAAAGATGAAAACTA
AACAAATTTGTCACATTATACCTTAATGTAAAAGAATCAAAATATAACACCAAATTATTTTCTTCTTCTTTTCTATTAAA
AAAAAAAAACTTTTCTTGATAGAGTATGACACCAAAATTT
>AT3G21590.3 | chr3:7601551-7604550 REVERSE LENGTH=3000
AAAGCTCACTTTGTGATCCTCAATTTTGAGAATGAATTATGTTTCTATAGTAACACACCGGTATTTGAATCAAAAGAATG
ATTATATCGGTAGAAAATAAAATCGAAGTTGGTAGAATTATTGTATAGCGTGCATACAATCTAATAATTAATTACCAAAT
AGTTTTGAGGGGTAGCTAATGATTTTTAGAGATAGGTTATCATTTTTATTTGTTAGGATTGTTTAGATGAGTTATATAAC
ATGTTTACATGACCATCGAATTTTACAATTTTATACATTTATTGAGTTGAGTGTAACACATATTCACATTTTTGTGATGA
CCGCACCAAAGTTTTGGAGAGAAAGCCGGAAAAACCACCGGAATAATACTGGAAACAACGGGCAGCTTAGGCCGAACCGC
CTGGAATATTCAAAAAGCTCTCGAGCCAACTTTTTCCATCACCTCAAAAATTGTCAAAAATGCTCCTAGGCAGTAATATG
TTATCTATCTTAAAAGCTAAGTTACATTTTCATATGCTGTATTGTATCAAATTACTTAATCTTGGTTTTGGTGTGGCTAT
GACTCTACGAGAAAAGATTTATACAAAAAGAGTGTGAGAAAATCCAAAACGAGTCTATATATACATCAAATTCGAACAAG
AACCGAAATCCAAATTTTGGTATACTTTGACTTTTGTTATTATGAGAAGTTGAGAACCACAGTCAACGTCCGACAAAACC
AACAAGTACAACAGTTTAACACTTGACAGTTTACAGTATCTCTCTCTCTACCAAGTACAGAATTTCCCGCTCTAGGGCAT
ATGTCTGATCCAATCCGAAATTGAAAACTCATGAATCACTCCAATCTTGCCAATCCAACAGTCTCCCTCACCGTAACCCT
AATCCCCAAACACCCAATTCGTCATCTCACATCTCCAATTCCTAACCGGAACTTTACAAACCCTAAGCTTCTCTTCCCGC
TCCGGCTTAATGAGACTCCTTCCTCCTCTCTCGCCGCGAAAAGGGTTTTCATTGTCAGAGCCACCGTCGACGGAGACGGT
AAAACCGGTAATTGGGTGAACCGGTTACCAATTCCAGGACTTGGAGCCGAAAACGTCTTCAGATTGATTTCAAGCGCCAC
CGGAAGTCCCATCGGACAATTCATATCGTCTCCTGTGACATTTCTCCACTCGGTGGATCCCAGAATCAAATTGGTATATT
GAATTCTTGATTCTTATCAAATTTCTAATCCAATTTTGTTAAAAAGTTTGAGTCTTTTTTTTTTTGTTAAAGCTTGAATT
TTGGTATTTGTATATATGTGTAGGTATGGCTATTAACTCTAGTAGTTCTTCCAGCAAGAGCAAATCTAGTTGTGCGTTTA
GGACTTGTTCTATGCACAGCTCTTTTGTCAATCCTTGTTCTCCCAAGACAAGTTTGGATAGTGAGTTCTGTTTCTCTGTC
ACAACTCTGTTTCTATATGTGATCTATCTGCTCTGCTGAGTTTCCTAACTTTTTCTGTAAAGGATCAATTGGCGAGAGTG
TCGCTTCTTTCGGGTATTCTCTTCATAACATTGGGGCTAGGTTCAGATGGTGCACCTCCAATGCTTCAATCAAGAACACC
ACCATCTTCAATCACAAGCTTGCCTAATCTTCCCATGTCTTTAAGCGGTTATTCGTACATGTTACTGAAGCTTGGTCCTT
TGCAATTCACAAGGAAAGGTTTGTCTGTTGGAAGCACAGCCGCATGCTTAACCTTTATTGTAAGTCGGTTTTTCGACTTC
CGCGGTTTACCTATTTCCTTTCTTGATTAGATCACTTAATGGAACATTTGGTTTTTGGTCACAGATCTTCCAAAGTGCTA
GTATTTGCCTTGCAACAACAACACCAGAGCAACTTGCACTAGCTCTACGTTGGTTCTTGTTCCCATTGACATATATTGGT
GTTCCAGTCAGTGAAATTATCCTCACGCTACTGCTTTCACTGAGATTCATTAATTTGGTTTTCGATGAGGTAACGACTGT
TCACTTATTCGCTTTAATATTATCAATCAGCCTAGTTATTCCAAGTCCTAAACCACATAATGGTACGTTGTGCATATGTT
ACATTGTAGGTCCGAAGTGTTTCACTGGGAATTGTATCGCGAAGAGTAAACTGGCAGCAGCTTACTGTTCTGGAGACACT
TGATAGTAAGAATCTAAAAGTTTCTTCTCTCTTTCTATATACATCTCATCTTACAAGTGATCGCTTTTTGTAGTTTTCGC
GTCATTCATACGCCGCATCTTCAAGAATATATTTCGTCATGCCGAACAAATATCACAGGTCAAATAGATTTCACTTATTA
TCATCTCATTGATTTGAGAATCAAATAAGAATTCTCTGTTGAAGAAGTTTGTAATTTATGTGCATGCAGGCCATGATTGT
TAGAGGCTTCAGAGGAGAGAGCAGTAGCCACAAGATCTACTTCTTCTCTGGCTCTTCGAATAAGTTTGCAGATTTTGCAT
CAGTTTTGTGTTTAATCGGTGTAATCTCAACCGCACTCTTGTCTGAATACTTTCTTGTCTAATATTGATTCATACTAATC
TTTATTCGAGCTAAACTTGGAACATAATTCAGAAGAAAAGATGATCTTGAGGTAGAATCTCTATCATGATCATCCAAATG
TTGTATGTGATAAATTTCTTCCCCAATGTGTAAGATTTCGTTGGGGGTCCGGTTAGGGTAACACAATACAACTTTGTTAT
GCTCGCCGACCAAGAAACTCATCCCATCAGCAAACATATTCCAACTCGGATTAATGGTTTGCACTGTTGAGAACTTGCTC
CATGAGATGACTGAATCCATACTAGTTGTCACCCATACATTTAAGTCTTGTGAATGTGTTTCATCATTATAATAACCTAA
CACTAACAGACAAAGTTTTCTATTTTTGCACGAAGAAATTATACCTAATGAAACAAATACCCTTTAGAAAAAGTGTAAGA
AATTGCCACATTTCTTCTTTCAAATTACGTCAAAAATACA
>AT3G21590.1 | chr3:7601636-7604635 REVERSE LENGTH=3000
TATAATTGGTGCTGCTGAAGCGGCAGAAATACAAACTCATTATGCCACATCCATGGCTGCTACTAGACTTGTGAGTAAGA
GGTAAAAAGCTCACTTTGTGATCCTCAATTTTGAGAATGAATTATGTTTCTATAGTAACACACCGGTATTTGAATCAAAA
GAATGATTATATCGGTAGAAAATAAAATCGAAGTTGGTAGAATTATTGTATAGCGTGCATACAATCTAATAATTAATTAC
CAAATAGTTTTGAGGGGTAGCTAATGATTTTTAGAGATAGGTTATCATTTTTATTTGTTAGGATTGTTTAGATGAGTTAT
ATAACATGTTTACATGACCATCGAATTTTACAATTTTATACATTTATTGAGTTGAGTGTAACACATATTCACATTTTTGT
GATGACCGCACCAAAGTTTTGGAGAGAAAGCCGGAAAAACCACCGGAATAATACTGGAAACAACGGGCAGCTTAGGCCGA
ACCGCCTGGAATATTCAAAAAGCTCTCGAGCCAACTTTTTCCATCACCTCAAAAATTGTCAAAAATGCTCCTAGGCAGTA
ATATGTTATCTATCTTAAAAGCTAAGTTACATTTTCATATGCTGTATTGTATCAAATTACTTAATCTTGGTTTTGGTGTG
GCTATGACTCTACGAGAAAAGATTTATACAAAAAGAGTGTGAGAAAATCCAAAACGAGTCTATATATACATCAAATTCGA
ACAAGAACCGAAATCCAAATTTTGGTATACTTTGACTTTTGTTATTATGAGAAGTTGAGAACCACAGTCAACGTCCGACA
AAACCAACAAGTACAACAGTTTAACACTTGACAGTTTACAGTATCTCTCTCTCTACCAAGTACAGAATTTCCCGCTCTAG
GGCATATGTCTGATCCAATCCGAAATTGAAAACTCATGAATCACTCCAATCTTGCCAATCCAACAGTCTCCCTCACCGTA
ACCCTAATCCCCAAACACCCAATTCGTCATCTCACATCTCCAATTCCTAACCGGAACTTTACAAACCCTAAGCTTCTCTT
CCCGCTCCGGCTTAATGAGACTCCTTCCTCCTCTCTCGCCGCGAAAAGGGTTTTCATTGTCAGAGCCACCGTCGACGGAG
ACGGTAAAACCGGTAATTGGGTGAACCGGTTACCAATTCCAGGACTTGGAGCCGAAAACGTCTTCAGATTGATTTCAAGC
GCCACCGGAAGTCCCATCGGACAATTCATATCGTCTCCTGTGACATTTCTCCACTCGGTGGATCCCAGAATCAAATTGGT
ATATTGAATTCTTGATTCTTATCAAATTTCTAATCCAATTTTGTTAAAAAGTTTGAGTCTTTTTTTTTTTGTTAAAGCTT
GAATTTTGGTATTTGTATATATGTGTAGGTATGGCTATTAACTCTAGTAGTTCTTCCAGCAAGAGCAAATCTAGTTGTGC
GTTTAGGACTTGTTCTATGCACAGCTCTTTTGTCAATCCTTGTTCTCCCAAGACAAGTTTGGATAGTGAGTTCTGTTTCT
CTGTCACAACTCTGTTTCTATATGTGATCTATCTGCTCTGCTGAGTTTCCTAACTTTTTCTGTAAAGGATCAATTGGCGA
GAGTGTCGCTTCTTTCGGGTATTCTCTTCATAACATTGGGGCTAGGTTCAGATGGTGCACCTCCAATGCTTCAATCAAGA
ACACCACCATCTTCAATCACAAGCTTGCCTAATCTTCCCATGTCTTTAAGCGGTTATTCGTACATGTTACTGAAGCTTGG
TCCTTTGCAATTCACAAGGAAAGGTTTGTCTGTTGGAAGCACAGCCGCATGCTTAACCTTTATTGTAAGTCGGTTTTTCG
ACTTCCGCGGTTTACCTATTTCCTTTCTTGATTAGATCACTTAATGGAACATTTGGTTTTTGGTCACAGATCTTCCAAAG
TGCTAGTATTTGCCTTGCAACAACAACACCAGAGCAACTTGCACTAGCTCTACGTTGGTTCTTGTTCCCATTGACATATA
TTGGTGTTCCAGTCAGTGAAATTATCCTCACGCTACTGCTTTCACTGAGATTCATTAATTTGGTTTTCGATGAGGTAACG
ACTGTTCACTTATTCGCTTTAATATTATCAATCAGCCTAGTTATTCCAAGTCCTAAACCACATAATGGTACGTTGTGCAT
ATGTTACATTGTAGGTCCGAAGTGTTTCACTGGGAATTGTATCGCGAAGAGTAAACTGGCAGCAGCTTACTGTTCTGGAG
ACACTTGATAGTAAGAATCTAAAAGTTTCTTCTCTCTTTCTATATACATCTCATCTTACAAGTGATCGCTTTTTGTAGTT
TTCGCGTCATTCATACGCCGCATCTTCAAGAATATATTTCGTCATGCCGAACAAATATCACAGGTCAAATAGATTTCACT
TATTATCATCTCATTGATTTGAGAATCAAATAAGAATTCTCTGTTGAAGAAGTTTGTAATTTATGTGCATGCAGGCCATG
ATTGTTAGAGGCTTCAGAGGAGAGAGCAGTAGCCACAAGATCTACTTCTTCTCTGGCTCTTCGAATAAGTTTGCAGATTT
TGCATCAGTTTTGTGTTTAATCGGTGTAATCTCAACCGCACTCTTGTCTGAATACTTTCTTGTCTAATATTGATTCATAC
TAATCTTTATTCGAGCTAAACTTGGAACATAATTCAGAAGAAAAGATGATCTTGAGGTAGAATCTCTATCATGATCATCC
AAATGTTGTATGTGATAAATTTCTTCCCCAATGTGTAAGATTTCGTTGGGGGTCCGGTTAGGGTAACACAATACAACTTT
GTTATGCTCGCCGACCAAGAAACTCATCCCATCAGCAAACATATTCCAACTCGGATTAATGGTTTGCACTGTTGAGAACT
TGCTCCATGAGATGACTGAATCCATACTAGTTGTCACCCATACATTTAAGTCTTGTGAATGTGTTTCATCATTATAATAA
CCTAACACTAACAGACAAAGTTTTCTATTTTTGCACGAAG
>AT3G21590.2 | chr3:7601670-7604669 REVERSE LENGTH=3000
AACAGATAAACACTTTGATGTGGTCAATAGATAATATAATTGGTGCTGCTGAAGCGGCAGAAATACAAACTCATTATGCC
ACATCCATGGCTGCTACTAGACTTGTGAGTAAGAGGTAAAAAGCTCACTTTGTGATCCTCAATTTTGAGAATGAATTATG
TTTCTATAGTAACACACCGGTATTTGAATCAAAAGAATGATTATATCGGTAGAAAATAAAATCGAAGTTGGTAGAATTAT
TGTATAGCGTGCATACAATCTAATAATTAATTACCAAATAGTTTTGAGGGGTAGCTAATGATTTTTAGAGATAGGTTATC
ATTTTTATTTGTTAGGATTGTTTAGATGAGTTATATAACATGTTTACATGACCATCGAATTTTACAATTTTATACATTTA
TTGAGTTGAGTGTAACACATATTCACATTTTTGTGATGACCGCACCAAAGTTTTGGAGAGAAAGCCGGAAAAACCACCGG
AATAATACTGGAAACAACGGGCAGCTTAGGCCGAACCGCCTGGAATATTCAAAAAGCTCTCGAGCCAACTTTTTCCATCA
CCTCAAAAATTGTCAAAAATGCTCCTAGGCAGTAATATGTTATCTATCTTAAAAGCTAAGTTACATTTTCATATGCTGTA
TTGTATCAAATTACTTAATCTTGGTTTTGGTGTGGCTATGACTCTACGAGAAAAGATTTATACAAAAAGAGTGTGAGAAA
ATCCAAAACGAGTCTATATATACATCAAATTCGAACAAGAACCGAAATCCAAATTTTGGTATACTTTGACTTTTGTTATT
ATGAGAAGTTGAGAACCACAGTCAACGTCCGACAAAACCAACAAGTACAACAGTTTAACACTTGACAGTTTACAGTATCT
CTCTCTCTACCAAGTACAGAATTTCCCGCTCTAGGGCATATGTCTGATCCAATCCGAAATTGAAAACTCATGAATCACTC
CAATCTTGCCAATCCAACAGTCTCCCTCACCGTAACCCTAATCCCCAAACACCCAATTCGTCATCTCACATCTCCAATTC
CTAACCGGAACTTTACAAACCCTAAGCTTCTCTTCCCGCTCCGGCTTAATGAGACTCCTTCCTCCTCTCTCGCCGCGAAA
AGGGTTTTCATTGTCAGAGCCACCGTCGACGGAGACGGTAAAACCGGTAATTGGGTGAACCGGTTACCAATTCCAGGACT
TGGAGCCGAAAACGTCTTCAGATTGATTTCAAGCGCCACCGGAAGTCCCATCGGACAATTCATATCGTCTCCTGTGACAT
TTCTCCACTCGGTGGATCCCAGAATCAAATTGGTATATTGAATTCTTGATTCTTATCAAATTTCTAATCCAATTTTGTTA
AAAAGTTTGAGTCTTTTTTTTTTTGTTAAAGCTTGAATTTTGGTATTTGTATATATGTGTAGGTATGGCTATTAACTCTA
GTAGTTCTTCCAGCAAGAGCAAATCTAGTTGTGCGTTTAGGACTTGTTCTATGCACAGCTCTTTTGTCAATCCTTGTTCT
CCCAAGACAAGTTTGGATAGTGAGTTCTGTTTCTCTGTCACAACTCTGTTTCTATATGTGATCTATCTGCTCTGCTGAGT
TTCCTAACTTTTTCTGTAAAGGATCAATTGGCGAGAGTGTCGCTTCTTTCGGGTATTCTCTTCATAACATTGGGGCTAGG
TTCAGATGGTGCACCTCCAATGCTTCAATCAAGAACACCACCATCTTCAATCACAAGCTTGCCTAATCTTCCCATGTCTT
TAAGCGGTTATTCGTACATGTTACTGAAGCTTGGTCCTTTGCAATTCACAAGGAAAGGTTTGTCTGTTGGAAGCACAGCC
GCATGCTTAACCTTTATTGTAAGTCGGTTTTTCGACTTCCGCGGTTTACCTATTTCCTTTCTTGATTAGATCACTTAATG
GAACATTTGGTTTTTGGTCACAGATCTTCCAAAGTGCTAGTATTTGCCTTGCAACAACAACACCAGAGCAACTTGCACTA
GCTCTACGTTGGTTCTTGTTCCCATTGACATATATTGGTGTTCCAGTCAGTGAAATTATCCTCACGCTACTGCTTTCACT
GAGATTCATTAATTTGGTTTTCGATGAGGTAACGACTGTTCACTTATTCGCTTTAATATTATCAATCAGCCTAGTTATTC
CAAGTCCTAAACCACATAATGGTACGTTGTGCATATGTTACATTGTAGGTCCGAAGTGTTTCACTGGGAATTGTATCGCG
AAGAGTAAACTGGCAGCAGCTTACTGTTCTGGAGACACTTGATAGTAAGAATCTAAAAGTTTCTTCTCTCTTTCTATATA
CATCTCATCTTACAAGTGATCGCTTTTTGTAGTTTTCGCGTCATTCATACGCCGCATCTTCAAGAATATATTTCGTCATG
CCGAACAAATATCACAGGTCAAATAGATTTCACTTATTATCATCTCATTGATTTGAGAATCAAATAAGAATTCTCTGTTG
AAGAAGTTTGTAATTTATGTGCATGCAGGCCATGATTGTTAGAGGCTTCAGAGGAGAGAGCAGTAGCCACAAGATCTACT
TCTTCTCTGGCTCTTCGAATAAGTTTGCAGATTTTGCATCAGTTTTGTGTTTAATCGGTGTAATCTCAACCGCACTCTTG
TCTGAATACTTTCTTGTCTAATATTGATTCATACTAATCTTTATTCGAGCTAAACTTGGAACATAATTCAGAAGAAAAGA
TGATCTTGAGGTAGAATCTCTATCATGATCATCCAAATGTTGTATGTGATAAATTTCTTCCCCAATGTGTAAGATTTCGT
TGGGGGTCCGGTTAGGGTAACACAATACAACTTTGTTATGCTCGCCGACCAAGAAACTCATCCCATCAGCAAACATATTC
CAACTCGGATTAATGGTTTGCACTGTTGAGAACTTGCTCCATGAGATGACTGAATCCATACTAGTTGTCACCCATACATT
TAAGTCTTGTGAATGTGTTTCATCATTATAATAACCTAAC
>AT3G21600.2 | chr3:7603692-7606691 REVERSE LENGTH=3000
TCGATGGAAACCCCCAAAAACAAGCTCAGTTTTTATATTTAGATTCTCTACATAATGTGGACTCATCAGCTATAGTTTGT
AATGTATCAATGAGCTACTCAAAATGTCATAAGCTCTACAAAGTATGTTAAGTTTTATGACAATGACTGTATTGATTATG
TCTTCTCGAGATGATGACAATATTTATTTAACCTTTGTTCAAATACATTTTTTTAATATTTTATAGGAAAACTAATACAA
CTTATTACATGTCAAAACTAGTGTAACCAATTACACAAGTAGTCCGATTTGGTATAAGTACAATATGAAAAACTGGTCAA
ATTAAAACAATTAGTTTTTATTTGACGCCCTCTTCCTAATTACATTTCAATCTGTTAATGTCGATGGAAATAATATGAAC
GATTTGATTGCGTAGAACTAATTCTATTTGTCAACTATTGAAACAAAACATATAAAACTCAATTTTGGGGGAATATAATT
CATCAGAGAAGAATAACACACTTGGGATTATGTATAACATACCTTAGGAGAATGATATCACAAAACACCAATGTAAACTC
TACAAAAACCAGTTAAACAAGCAACTTGATGAAGTCTTGGAAAACATAACACGTATGGTCAAATTTAGAAGTTGTTTCTA
TAGATGAAATCATATATTAAGAAAAGGTATTCTCTCATCTTCTGTTGAAACAACTTGCTAGTTATACAACTAGAAAATTT
TACTTATTCTTCACTACCAAGCTATATGATCATATTTTATGGTCTTACATTTTTGTTGGTTATTAATATGATCAAATGGT
AAGTGTTTACGTCATTACCTTCGATCATCCAACATTATATAGGAACGAGCCTCACATATAAACCAAACTTAAAAGTACTA
CTGTACTAAGAAAGAAGACACAATGTCCACATCAACCCAAGAAAACCAATCTGCCCAAGCGGTGAACGAAGAAGTTTTGT
TGGAGAATCCCGATTACGGAGTCCAAATCGTCGATAAATCCGAACTGTTGGAGCTAGCCTTGAGTTTCTTAGGGGAAGAC
GGAGAAATCATGGAAAACCCTGAGTTTCTTGGAGATATCATGGGGGAGAAATCTTCAAGTACTTCAGGTAAGAACAACAA
TGAAATTGATTGGAAAAAGTTTGCACCGAAGGCTGAAGACTACAAAAATGGTGTAGCCAAGGCCATCGCGGTAGGAACAG
GGCATATCATCAAGGGAATCTTCACTTGTAGCAATTCTTACTCTAAGAAGGTCTCATACATATAAGTCCCTCTCATGATG
CTTATGAGTGTTAATAGATGATTGTGATTTGAATCGAAATATTTGTTGTAGTAAAGAATCATGAACTTCCAATTCAAACC
CAACTTGTGGAACGACTTATGTGTTTTATTTACTAGTATAGATCATCTTATTTTTGTGTTGGATTTTTAAAAACTTTTAT
ATGAACATGGAGATGTAAGACGCACATATTGTAGTATTTTTTATTATTAATATCGTTTTATTTTCTTACAACAAAAACAG
ATTCACGAGGAAGGAACGATTGCTGAAGAGGATGAGGAAAGAAGTGGTGACATATCACAAATTGATGGAGGTGGCAACAA
TGAAACTAATAAGAAGAATAAACTCAACAAAAATCTTCAAAGGTATTCATATTTTAATCTCTATCCCACAAAATAGTATA
TATTATACCAAACAATAAAATCTTGGTTCTTGTTCCTTCTTATAATGAACCAAATCTTGGTTATTTTGTTGGATGTAACA
TATACATAGAGCGGAGAAGCTGTGGAAGGTGAGCGAGGCTATAGGAATGGCGGCCTTAGAAGGTGGAGATTTGGTGAGCA
GTTCGATGATAGCTCCGGTGGTTAAGTCGAAGTTAGGGAAGGCATTGTTATCCACTGCTCCAGGAGAGGTTATCTTGGCA
TCACTTGATTCTTTTCGTAAGTTACATAGAATAGCTCCATTAATTGTCAATCTATACTCATATTCATTTATTTTGAAGTT
TTTGAGATCAAAATTTAAATAAAACAGATAAACACTTTGATGTGGTCAATAGATAATATAATTGGTGCTGCTGAAGCGGC
AGAAATACAAACTCATTATGCCACATCCATGGCTGCTACTAGACTTGTGAGTAAGAGGTAAAAAGCTCACTTTGTGATCC
TCAATTTTGAGAATGAATTATGTTTCTATAGTAACACACCGGTATTTGAATCAAAAGAATGATTATATCGGTAGAAAATA
AAATCGAAGTTGGTAGAATTATTGTATAGCGTGCATACAATCTAATAATTAATTACCAAATAGTTTTGAGGGGTAGCTAA
TGATTTTTAGAGATAGGTTATCATTTTTATTTGTTAGGATTGTTTAGATGAGTTATATAACATGTTTACATGACCATCGA
ATTTTACAATTTTATACATTTATTGAGTTGAGTGTAACACATATTCACATTTTTGTGATGACCGCACCAAAGTTTTGGAG
AGAAAGCCGGAAAAACCACCGGAATAATACTGGAAACAACGGGCAGCTTAGGCCGAACCGCCTGGAATATTCAAAAAGCT
CTCGAGCCAACTTTTTCCATCACCTCAAAAATTGTCAAAAATGCTCCTAGGCAGTAATATGTTATCTATCTTAAAAGCTA
AGTTACATTTTCATATGCTGTATTGTATCAAATTACTTAATCTTGGTTTTGGTGTGGCTATGACTCTACGAGAAAAGATT
TATACAAAAAGAGTGTGAGAAAATCCAAAACGAGTCTATATATACATCAAATTCGAACAAGAACCGAAATCCAAATTTTG
GTATACTTTGACTTTTGTTATTATGAGAAGTTGAGAACCACAGTCAACGTCCGACAAAACCAACAAGTACAACAGTTTAA
CACTTGACAGTTTACAGTATCTCTCTCTCTACCAAGTACAGAATTTCCCGCTCTAGGGCATATGTCTGATCCAATCCGAA
ATTGAAAACTCATGAATCACTCCAATCTTGCCAATCCAAC
>AT3G21600.1 | chr3:7603735-7606734 REVERSE LENGTH=3000
TATATAGTGGGTTATAGTTTCAGTTACGTTTATCAATGTATGATCGATGGAAACCCCCAAAAACAAGCTCAGTTTTTATA
TTTAGATTCTCTACATAATGTGGACTCATCAGCTATAGTTTGTAATGTATCAATGAGCTACTCAAAATGTCATAAGCTCT
ACAAAGTATGTTAAGTTTTATGACAATGACTGTATTGATTATGTCTTCTCGAGATGATGACAATATTTATTTAACCTTTG
TTCAAATACATTTTTTTAATATTTTATAGGAAAACTAATACAACTTATTACATGTCAAAACTAGTGTAACCAATTACACA
AGTAGTCCGATTTGGTATAAGTACAATATGAAAAACTGGTCAAATTAAAACAATTAGTTTTTATTTGACGCCCTCTTCCT
AATTACATTTCAATCTGTTAATGTCGATGGAAATAATATGAACGATTTGATTGCGTAGAACTAATTCTATTTGTCAACTA
TTGAAACAAAACATATAAAACTCAATTTTGGGGGAATATAATTCATCAGAGAAGAATAACACACTTGGGATTATGTATAA
CATACCTTAGGAGAATGATATCACAAAACACCAATGTAAACTCTACAAAAACCAGTTAAACAAGCAACTTGATGAAGTCT
TGGAAAACATAACACGTATGGTCAAATTTAGAAGTTGTTTCTATAGATGAAATCATATATTAAGAAAAGGTATTCTCTCA
TCTTCTGTTGAAACAACTTGCTAGTTATACAACTAGAAAATTTTACTTATTCTTCACTACCAAGCTATATGATCATATTT
TATGGTCTTACATTTTTGTTGGTTATTAATATGATCAAATGGTAAGTGTTTACGTCATTACCTTCGATCATCCAACATTA
TATAGGAACGAGCCTCACATATAAACCAAACTTAAAAGTACTACTGTACTAAGAAAGAAGACACAATGTCCACATCAACC
CAAGAAAACCAATCTGCCCAAGCGGTGAACGAAGAAGTTTTGTTGGAGAATCCCGATTACGGAGTCCAAATCGTCGATAA
ATCCGAACTGTTGGAGCTAGCCTTGAGTTTCTTAGGGGAAGACGGAGAAATCATGGAAAACCCTGAGTTTCTTGGAGATA
TCATGGGGGAGAAATCTTCAAGTACTTCAGGTAAGAACAACAATGAAATTGATTGGAAAAAGTTTGCACCGAAGGCTGAA
GACTACAAAAATGGTGTAGCCAAGGCCATCGCGGTAGGAACAGGGCATATCATCAAGGGAATCTTCACTTGTAGCAATTC
TTACTCTAAGAAGGTCTCATACATATAAGTCCCTCTCATGATGCTTATGAGTGTTAATAGATGATTGTGATTTGAATCGA
AATATTTGTTGTAGTAAAGAATCATGAACTTCCAATTCAAACCCAACTTGTGGAACGACTTATGTGTTTTATTTACTAGT
ATAGATCATCTTATTTTTGTGTTGGATTTTTAAAAACTTTTATATGAACATGGAGATGTAAGACGCACATATTGTAGTAT
TTTTTATTATTAATATCGTTTTATTTTCTTACAACAAAAACAGATTCACGAGGAAGGAACGATTGCTGAAGAGGATGAGG
AAAGAAGTGGTGACATATCACAAATTGATGGAGGTGGCAACAATGAAACTAATAAGAAGAATAAACTCAACAAAAATCTT
CAAAGGTATTCATATTTTAATCTCTATCCCACAAAATAGTATATATTATACCAAACAATAAAATCTTGGTTCTTGTTCCT
TCTTATAATGAACCAAATCTTGGTTATTTTGTTGGATGTAACATATACATAGAGCGGAGAAGCTGTGGAAGGTGAGCGAG
GCTATAGGAATGGCGGCCTTAGAAGGTGGAGATTTGGTGAGCAGTTCGATGATAGCTCCGGTGGTTAAGTCGAAGTTAGG
GAAGGCATTGTTATCCACTGCTCCAGGAGAGGTTATCTTGGCATCACTTGATTCTTTTCGTAAGTTACATAGAATAGCTC
CATTAATTGTCAATCTATACTCATATTCATTTATTTTGAAGTTTTTGAGATCAAAATTTAAATAAAACAGATAAACACTT
TGATGTGGTCAATAGATAATATAATTGGTGCTGCTGAAGCGGCAGAAATACAAACTCATTATGCCACATCCATGGCTGCT
ACTAGACTTGTGAGTAAGAGGTAAAAAGCTCACTTTGTGATCCTCAATTTTGAGAATGAATTATGTTTCTATAGTAACAC
ACCGGTATTTGAATCAAAAGAATGATTATATCGGTAGAAAATAAAATCGAAGTTGGTAGAATTATTGTATAGCGTGCATA
CAATCTAATAATTAATTACCAAATAGTTTTGAGGGGTAGCTAATGATTTTTAGAGATAGGTTATCATTTTTATTTGTTAG
GATTGTTTAGATGAGTTATATAACATGTTTACATGACCATCGAATTTTACAATTTTATACATTTATTGAGTTGAGTGTAA
CACATATTCACATTTTTGTGATGACCGCACCAAAGTTTTGGAGAGAAAGCCGGAAAAACCACCGGAATAATACTGGAAAC
AACGGGCAGCTTAGGCCGAACCGCCTGGAATATTCAAAAAGCTCTCGAGCCAACTTTTTCCATCACCTCAAAAATTGTCA
AAAATGCTCCTAGGCAGTAATATGTTATCTATCTTAAAAGCTAAGTTACATTTTCATATGCTGTATTGTATCAAATTACT
TAATCTTGGTTTTGGTGTGGCTATGACTCTACGAGAAAAGATTTATACAAAAAGAGTGTGAGAAAATCCAAAACGAGTCT
ATATATACATCAAATTCGAACAAGAACCGAAATCCAAATTTTGGTATACTTTGACTTTTGTTATTATGAGAAGTTGAGAA
CCACAGTCAACGTCCGACAAAACCAACAAGTACAACAGTTTAACACTTGACAGTTTACAGTATCTCTCTCTCTACCAAGT
ACAGAATTTCCCGCTCTAGGGCATATGTCTGATCCAATCC
>AT3G21600.3 | chr3:7604476-7607475 REVERSE LENGTH=3000
ACGCAAACAAAGAACAAAGACATAAATTGTGGTTTTTGATTCGTTTAATATCTTGGCTGCTGTGTTGGATGGATGTAACA
TGTATATAGAGTGAGGAAGCTGTCAAAGGCGACTGAGAATCTGAGCAAGACGATGTTGAATGGTGCGGGAGTTGTGAGCG
GCTCTGTGATGGTCCCTATGATGAAGTCGAAACCAGGGATGGCCTTCTTTTCGATGGTTCCAGGGGAGGTCCTCTTAGCT
TCACTTGATGCCCTTAGTAAGTTATGATATATAACTATGTAAAATCTTTTTTTGTGGTCAAAAACTAGAGCAAATAAAAG
TTATGGGTGTGAAAAAAAAAACTTTAATGAGGTGTAATGTTTGGTTTGATCCAATAGATAAAATACTAGATGCAACTGAA
GCTGCAGAGAGACAAACTCTATCTGCAACATCCAGGGCTGCTACCAGAATGGTCAGTGAGAGGTAACATTTTCACCTTAT
AATCCTCAAATCTAACATGTGTCCATTGAGAAGTCATTAGTGATGATACACATTTTTAAGAGTTTTAAGGTGATAATAAA
TTAATAATAACATGTTTGGCAAAACAGGTTTGGAGATAACGCAGGGGAGGCCACCGGAGATGTTCTAGCAACAGCGGGCC
ACGCAGCTGGAACTGCCTGGAATGTTCTCAAGATCCGTAAGACTTTCTATCCTTCATCTTCTCTTACATCAGGAATCGTC
AAAAATGCTCCAAGAAAGTGATATATAGTGGGTTATAGTTTCAGTTACGTTTATCAATGTATGATCGATGGAAACCCCCA
AAAACAAGCTCAGTTTTTATATTTAGATTCTCTACATAATGTGGACTCATCAGCTATAGTTTGTAATGTATCAATGAGCT
ACTCAAAATGTCATAAGCTCTACAAAGTATGTTAAGTTTTATGACAATGACTGTATTGATTATGTCTTCTCGAGATGATG
ACAATATTTATTTAACCTTTGTTCAAATACATTTTTTTAATATTTTATAGGAAAACTAATACAACTTATTACATGTCAAA
ACTAGTGTAACCAATTACACAAGTAGTCCGATTTGGTATAAGTACAATATGAAAAACTGGTCAAATTAAAACAATTAGTT
TTTATTTGACGCCCTCTTCCTAATTACATTTCAATCTGTTAATGTCGATGGAAATAATATGAACGATTTGATTGCGTAGA
ACTAATTCTATTTGTCAACTATTGAAACAAAACATATAAAACTCAATTTTGGGGGAATATAATTCATCAGAGAAGAATAA
CACACTTGGGATTATGTATAACATACCTTAGGAGAATGATATCACAAAACACCAATGTAAACTCTACAAAAACCAGTTAA
ACAAGCAACTTGATGAAGTCTTGGAAAACATAACACGTATGGTCAAATTTAGAAGTTGTTTCTATAGATGAAATCATATA
TTAAGAAAAGGTATTCTCTCATCTTCTGTTGAAACAACTTGCTAGTTATACAACTAGAAAATTTTACTTATTCTTCACTA
CCAAGCTATATGATCATATTTTATGGTCTTACATTTTTGTTGGTTATTAATATGATCAAATGGTAAGTGTTTACGTCATT
ACCTTCGATCATCCAACATTATATAGGAACGAGCCTCACATATAAACCAAACTTAAAAGTACTACTGTACTAAGAAAGAA
GACACAATGTCCACATCAACCCAAGAAAACCAATCTGCCCAAGCGGTGAACGAAGAAGTTTTGTTGGAGAATCCCGATTA
CGGAGTCCAAATCGTCGATAAATCCGAACTGTTGGAGCTAGCCTTGAGTTTCTTAGGGGAAGACGGAGAAATCATGGAAA
ACCCTGAGTTTCTTGGAGATATCATGGGGGAGAAATCTTCAAGTACTTCAGGTAAGAACAACAATGAAATTGATTGGAAA
AAGTTTGCACCGAAGGCTGAAGACTACAAAAATGGTGTAGCCAAGGCCATCGCGGTAGGAACAGGGCATATCATCAAGGG
AATCTTCACTTGTAGCAATTCTTACTCTAAGAAGGTCTCATACATATAAGTCCCTCTCATGATGCTTATGAGTGTTAATA
GATGATTGTGATTTGAATCGAAATATTTGTTGTAGTAAAGAATCATGAACTTCCAATTCAAACCCAACTTGTGGAACGAC
TTATGTGTTTTATTTACTAGTATAGATCATCTTATTTTTGTGTTGGATTTTTAAAAACTTTTATATGAACATGGAGATGT
AAGACGCACATATTGTAGTATTTTTTATTATTAATATCGTTTTATTTTCTTACAACAAAAACAGATTCACGAGGAAGGAA
CGATTGCTGAAGAGGATGAGGAAAGAAGTGGTGACATATCACAAATTGATGGAGGTGGCAACAATGAAACTAATAAGAAG
AATAAACTCAACAAAAATCTTCAAAGGTATTCATATTTTAATCTCTATCCCACAAAATAGTATATATTATACCAAACAAT
AAAATCTTGGTTCTTGTTCCTTCTTATAATGAACCAAATCTTGGTTATTTTGTTGGATGTAACATATACATAGAGCGGAG
AAGCTGTGGAAGGTGAGCGAGGCTATAGGAATGGCGGCCTTAGAAGGTGGAGATTTGGTGAGCAGTTCGATGATAGCTCC
GGTGGTTAAGTCGAAGTTAGGGAAGGCATTGTTATCCACTGCTCCAGGAGAGGTTATCTTGGCATCACTTGATTCTTTTC
GTAAGTTACATAGAATAGCTCCATTAATTGTCAATCTATACTCATATTCATTTATTTTGAAGTTTTTGAGATCAAAATTT
AAATAAAACAGATAAACACTTTGATGTGGTCAATAGATAATATAATTGGTGCTGCTGAAGCGGCAGAAATACAAACTCAT
TATGCCACATCCATGGCTGCTACTAGACTTGTGAGTAAGAGGTAAAAAGCTCACTTTGTGATCCTCAATTTTGAGAATGA
ATTATGTTTCTATAGTAACACACCGGTATTTGAATCAAAA
>AT3G21610.1 | chr3:7606377-7609376 REVERSE LENGTH=3000
TCAGTCTCTCTACACAAGAACAAATCCCGAATTCTTTTGAAATCATAGACCCTTCAGGTACTAAGATAGATTCAGCGATA
TCAAGTGACGCTAGATTATTGGAGTAAATGGAAATTGTTAAATCTGTGTAATATATAGATGATCTTAGTTAGACTTGTCA
TTGTTTAAGCTTACGCCTTCTCAACATTCTCTCTCTCTCTATATATATATATATAATCTCTCTATTTCCTCTTCCTCCTA
ATCATGATCAGTTTTATGCGAAACCATATCTATGACCACTAGACTACAAGAAGTTTTATGGCCTAAAAGCACATTATTGA
TACCATTATTGATAGAAAATGTGAAGCTAGTGAAACTTTTGAGTCAGCTTAACTAATTCGAAGATCTGTATTGGATATTA
TTCGTTAATGACTGGCATGGCAATTGTAGAATCAGATTCCAATTCAAATTTATGTGTTTCATATTCTGCTTCTTTTACCT
TTAGTGTCTATTGGTTTAAACTCTCCTTTCCAGTGTCCAATTAAAGGACATGAAATCACATTTGGATAACATTTACGAAA
AGAACAAAGTTGTCAATTTACTAAAGTCGCCTTCTATATTCAGGACCACCATGCTTAAGTTCACACTGGTCATTGTCATG
TATCCAAGTTCTTTCACAGAACAACCGACTTCTAATTCTTTTCACGAGCAGTACATAAGACTGCTTACGTAAGTAGGTTC
CAATCACATAGAACATGCATTAAAGTACACGTGTAATGTAGATGTGTCTACGTGTACGCATATTCGTACTTGTAGATGTG
TGTAACGTCGTAAAGTTTTGTTCCCATTTCCATCGGAAGTGAGGAAAACTGTGGAAGCAAGAATTTATTCACTCTGAAAA
GAATATATGAGTTAAAGTTAAAAAATATTCCAACAAAAGGCTTTTTTTAATAATCTCATCCTCTGTTTCAAGATTACAAA
ACCTCTTAGAGAGCATTCACTTTCAAGAAGAAAAAAACAAGCAGACAAGAAAATGGGATGTTTCGGACCATCAAAGGCTT
CAAGAACAAGAAACAATGAACATGACAAGATAACACGACAAAACCCCTCTCATCAACCTCAAACCATGAGAGCTGAAGAA
GTTCTGTTGCAGATTCCTAGATGTAGAGTCCATCTCATAGGCGAATCCGAGGCGGTGGAGCTTGCCTCTGGTGATTTCAA
GCTCGTTAAGGTCTCAGACAACGGTGTAACTCTAGCTATGATCGTGAGAATCGGACATGACCTTCAGTGGCCAGTGATTA
GAGATGAGCCAGTGGTAAAACTTGACGCCCGTGATTACCTCTTCACTCTCCCGGTTAAAGACGGTGATCCACTTAGCTAC
GGGGTCACTTTCTCTGGCGATGACAGAGACGTAGCCCTCGTGAACAGTCTGAAGTTGCTTGACCAATTCTTGAGTGAGAA
TTCTTGTTTCTCGTCTACGGCTTCGAGTAAGGTTAACAATGGAATCGACTGGCAAGAGTTTGCGCCGAGGATTGAAGATT
ACAACAACGTTGTTGCTAAGGCTATTGCTGGAGGAACAGGACATATCATTAGAGGAATCTTTAGTCTCAGTAATGCTTAC
TCTAACCAGGTTTAAATCACACCCTCATGATATATTCGAAGCTCTCTTGATGTATATATAGTGAGAGATGATCATGAGTT
TTATGATAGAACAGGTTCACAAGGGAGGCGACATAATGATTACAAAGGCTGAGGAGAGCCAGAGAAATGGAAGTTACAAC
AATGGAAACTCCAGTGGTAATGAGAAGAAAAATGGGATCAACACACACCTTCAACGGTACTCACTCAATAGTTTTATAAC
ATTGTATATTTTTTGTTACGTAAGAAATTTTCACAATGGAAGTATATACACTCAAATGTAAACGCAAACAAAGAACAAAG
ACATAAATTGTGGTTTTTGATTCGTTTAATATCTTGGCTGCTGTGTTGGATGGATGTAACATGTATATAGAGTGAGGAAG
CTGTCAAAGGCGACTGAGAATCTGAGCAAGACGATGTTGAATGGTGCGGGAGTTGTGAGCGGCTCTGTGATGGTCCCTAT
GATGAAGTCGAAACCAGGGATGGCCTTCTTTTCGATGGTTCCAGGGGAGGTCCTCTTAGCTTCACTTGATGCCCTTAGTA
AGTTATGATATATAACTATGTAAAATCTTTTTTTGTGGTCAAAAACTAGAGCAAATAAAAGTTATGGGTGTGAAAAAAAA
AACTTTAATGAGGTGTAATGTTTGGTTTGATCCAATAGATAAAATACTAGATGCAACTGAAGCTGCAGAGAGACAAACTC
TATCTGCAACATCCAGGGCTGCTACCAGAATGGTCAGTGAGAGGTAACATTTTCACCTTATAATCCTCAAATCTAACATG
TGTCCATTGAGAAGTCATTAGTGATGATACACATTTTTAAGAGTTTTAAGGTGATAATAAATTAATAATAACATGTTTGG
CAAAACAGGTTTGGAGATAACGCAGGGGAGGCCACCGGAGATGTTCTAGCAACAGCGGGCCACGCAGCTGGAACTGCCTG
GAATGTTCTCAAGATCCGTAAGACTTTCTATCCTTCATCTTCTCTTACATCAGGAATCGTCAAAAATGCTCCAAGAAAGT
GATATATAGTGGGTTATAGTTTCAGTTACGTTTATCAATGTATGATCGATGGAAACCCCCAAAAACAAGCTCAGTTTTTA
TATTTAGATTCTCTACATAATGTGGACTCATCAGCTATAGTTTGTAATGTATCAATGAGCTACTCAAAATGTCATAAGCT
CTACAAAGTATGTTAAGTTTTATGACAATGACTGTATTGATTATGTCTTCTCGAGATGATGACAATATTTATTTAACCTT
TGTTCAAATACATTTTTTTAATATTTTATAGGAAAACTAATACAACTTATTACATGTCAAAACTAGTGTAACCAATTACA
CAAGTAGTCCGATTTGGTATAAGTACAATATGAAAAACTG
>AT3G21610.2 | chr3:7606377-7609376 REVERSE LENGTH=3000
TCAGTCTCTCTACACAAGAACAAATCCCGAATTCTTTTGAAATCATAGACCCTTCAGGTACTAAGATAGATTCAGCGATA
TCAAGTGACGCTAGATTATTGGAGTAAATGGAAATTGTTAAATCTGTGTAATATATAGATGATCTTAGTTAGACTTGTCA
TTGTTTAAGCTTACGCCTTCTCAACATTCTCTCTCTCTCTATATATATATATATAATCTCTCTATTTCCTCTTCCTCCTA
ATCATGATCAGTTTTATGCGAAACCATATCTATGACCACTAGACTACAAGAAGTTTTATGGCCTAAAAGCACATTATTGA
TACCATTATTGATAGAAAATGTGAAGCTAGTGAAACTTTTGAGTCAGCTTAACTAATTCGAAGATCTGTATTGGATATTA
TTCGTTAATGACTGGCATGGCAATTGTAGAATCAGATTCCAATTCAAATTTATGTGTTTCATATTCTGCTTCTTTTACCT
TTAGTGTCTATTGGTTTAAACTCTCCTTTCCAGTGTCCAATTAAAGGACATGAAATCACATTTGGATAACATTTACGAAA
AGAACAAAGTTGTCAATTTACTAAAGTCGCCTTCTATATTCAGGACCACCATGCTTAAGTTCACACTGGTCATTGTCATG
TATCCAAGTTCTTTCACAGAACAACCGACTTCTAATTCTTTTCACGAGCAGTACATAAGACTGCTTACGTAAGTAGGTTC
CAATCACATAGAACATGCATTAAAGTACACGTGTAATGTAGATGTGTCTACGTGTACGCATATTCGTACTTGTAGATGTG
TGTAACGTCGTAAAGTTTTGTTCCCATTTCCATCGGAAGTGAGGAAAACTGTGGAAGCAAGAATTTATTCACTCTGAAAA
GAATATATGAGTTAAAGTTAAAAAATATTCCAACAAAAGGCTTTTTTTAATAATCTCATCCTCTGTTTCAAGATTACAAA
ACCTCTTAGAGAGCATTCACTTTCAAGAAGAAAAAAACAAGCAGACAAGAAAATGGGATGTTTCGGACCATCAAAGGCTT
CAAGAACAAGAAACAATGAACATGACAAGATAACACGACAAAACCCCTCTCATCAACCTCAAACCATGAGAGCTGAAGAA
GTTCTGTTGCAGATTCCTAGATGTAGAGTCCATCTCATAGGCGAATCCGAGGCGGTGGAGCTTGCCTCTGGTGATTTCAA
GCTCGTTAAGGTCTCAGACAACGGTGTAACTCTAGCTATGATCGTGAGAATCGGACATGACCTTCAGTGGCCAGTGATTA
GAGATGAGCCAGTGGTAAAACTTGACGCCCGTGATTACCTCTTCACTCTCCCGGTTAAAGACGGTGATCCACTTAGCTAC
GGGGTCACTTTCTCTGGCGATGACAGAGACGTAGCCCTCGTGAACAGTCTGAAGTTGCTTGACCAATTCTTGAGTGAGAA
TTCTTGTTTCTCGTCTACGGCTTCGAGTAAGGTTAACAATGGAATCGACTGGCAAGAGTTTGCGCCGAGGATTGAAGATT
ACAACAACGTTGTTGCTAAGGCTATTGCTGGAGGAACAGGACATATCATTAGAGGAATCTTTAGTCTCAGTAATGCTTAC
TCTAACCAGGTTTAAATCACACCCTCATGATATATTCGAAGCTCTCTTGATGTATATATAGTGAGAGATGATCATGAGTT
TTATGATAGAACAGGTTCACAAGGGAGGCGACATAATGATTACAAAGGCTGAGGAGAGCCAGAGAAATGGAAGTTACAAC
AATGGAAACTCCAGTGGTAATGAGAAGAAAAATGGGATCAACACACACCTTCAACGGTACTCACTCAATAGTTTTATAAC
ATTGTATATTTTTTGTTACGTAAGAAATTTTCACAATGGAAGTATATACACTCAAATGTAAACGCAAACAAAGAACAAAG
ACATAAATTGTGGTTTTTGATTCGTTTAATATCTTGGCTGCTGTGTTGGATGGATGTAACATGTATATAGAGTGAGGAAG
CTGTCAAAGGCGACTGAGAATCTGAGCAAGACGATGTTGAATGGTGCGGGAGTTGTGAGCGGCTCTGTGATGGTCCCTAT
GATGAAGTCGAAACCAGGGATGGCCTTCTTTTCGATGGTTCCAGGGGAGGTCCTCTTAGCTTCACTTGATGCCCTTAGTA
AGTTATGATATATAACTATGTAAAATCTTTTTTTGTGGTCAAAAACTAGAGCAAATAAAAGTTATGGGTGTGAAAAAAAA
AACTTTAATGAGGTGTAATGTTTGGTTTGATCCAATAGATAAAATACTAGATGCAACTGAAGCTGCAGAGAGACAAACTC
TATCTGCAACATCCAGGGCTGCTACCAGAATGGTCAGTGAGAGGTAACATTTTCACCTTATAATCCTCAAATCTAACATG
TGTCCATTGAGAAGTCATTAGTGATGATACACATTTTTAAGAGTTTTAAGGTGATAATAAATTAATAATAACATGTTTGG
CAAAACAGGTTTGGAGATAACGCAGGGGAGGCCACCGGAGATGTTCTAGCAACAGCGGGCCACGCAGCTGGAACTGCCTG
GAATGTTCTCAAGATCCGTAAGACTTTCTATCCTTCATCTTCTCTTACATCAGGAATCGTCAAAAATGCTCCAAGAAAGT
GATATATAGTGGGTTATAGTTTCAGTTACGTTTATCAATGTATGATCGATGGAAACCCCCAAAAACAAGCTCAGTTTTTA
TATTTAGATTCTCTACATAATGTGGACTCATCAGCTATAGTTTGTAATGTATCAATGAGCTACTCAAAATGTCATAAGCT
CTACAAAGTATGTTAAGTTTTATGACAATGACTGTATTGATTATGTCTTCTCGAGATGATGACAATATTTATTTAACCTT
TGTTCAAATACATTTTTTTAATATTTTATAGGAAAACTAATACAACTTATTACATGTCAAAACTAGTGTAACCAATTACA
CAAGTAGTCCGATTTGGTATAAGTACAATATGAAAAACTG
>AT3G21620.1 | chr3:7608044-7611043 REVERSE LENGTH=3000
TAATACTAATACTTAGTGAAAAGTGGTGATGAGATTTTTATGATTTTTTACGAACGTTTCTTCTTATTAATAGAAAGAAG
TTTTCCAAAGTTTACTTTGGTTTTTGCTATATCATATATATACAAAAAAAAAACAATATCAAATAGAGGTCATCAAATTT
ATCTAAAACAAATCAAATAAGTTATTAGTCAACATTCAGCAATATTGAAAAACAAAAGTGCAAAAAAATTAAAAAGGTAA
AATTGATTTCCTTTTAACACAATAATTGATCCTTCCCAAATACGGAACCAACACAAAAAGCCTAAAAGCTTATCGAAAAC
AATTCAATACTCTCTTCTCCTGAATCTCTTTACCTTTTTACGTTGACATTGATCCTCGCAGTGTCTGATTTTGATCGAAG
AAGAAGAAGAGATCGGGATTTTTTCGCGGTTGTATATCGCCTATGGACGAGGTGATGACAGCGGCGGACGTTGGTTCGTT
AGGTGGCGGCAATAGGGCGTTGTACGGATCTCCTCCGTCGCATAATCTGTTTCCTCACAATCTCCCAATCTTCTCCGCTT
TTCTTGCCTTCGCTCTTGCTCAGTTCCTCAAAGTCTTCACTAATTGGTCTGTTCAAATCTTTCGTTTTCTCAGATTAGTT
TGATCTCTGCTTAAGATCTGTGATTGAACAAATTTCTTACTGTTAGGGTTTCGATTTTCGATGGATTAATTAGGATTTGC
AAATTTTTGCTCATGATTAGGTCTCAGAAGTTGAATGTTGGCATTTGTGTAGCTATAGATCTGTTGTAGTTAAGATTGAA
AGAAGTGGAATTCTCAGTTGTTTCGTGATGTATGTTAGATGTTCAGGTACAAAGAAAAGAGGTGGGACTCTAAACGTATG
ATTAGTTCTGGTGGAATGCCTTCTTCTCATTCTGCTACTGTCACTGCCTTAGCTGTTGCCATTGGCTTTGAAGAAGGAGC
TGGAGCACCAGCTTTTGCTATTGCAGTTGTCTTGGCTTGCGTTGTGAGTGTTCTTCTCATCTTCTTTTCCACTTCACAAT
TTGTCTTACAAATGCCTTGCTTTGTTTAGTGTAGAAAAGAGATTTTTGCTTTCATTGTGAATAGCCTATTTGGTTTCATA
GTAAGACCAATCTTTTGTATATTTCTGAATTGGGCTGCAGGTTATGTATGATGCCTCTGGTGTCAGGCTTCATGCTGGTC
GTCAAGCCGAGGTAAAGCTATAGAAAAGTTATTAATCTCATCTGTTTTCATCTTCTTTTATTGTTCCATGCTTTCTGAAA
CCGCAAGCCTTTTTCACTTGATTGGAAATTTCAGCTGCTGAATCAAATTGTTTGTGAGTTTCCTCCGGAGCATCCATTAT
CAACAGTTAGACCATTGCGTGAACTGCTTGGCCACACTCCTATCCAGGTTTTCTATACCCACCAGTCAATTCTTTTTATC
ATTCCAATCATTAAACATTTTTAAGTCCAATGACTGTGTCATAACCATGTTAGAATTAGATCTAGATTTCATAAAGCTGA
AACATATAGAACTAAAGTCACCGTATTCGCCATGTATTAACCATAGGATGTTACATTCTATTGCTAAGTTATGAGATTGA
AATACAGGTTGCAGCAGGTGGGATTTTAGGATGCGTGGTAGCTTACTTAATGAGGAGCTCAAGCTAGTCAGTCTCTCTAC
ACAAGAACAAATCCCGAATTCTTTTGAAATCATAGACCCTTCAGGTACTAAGATAGATTCAGCGATATCAAGTGACGCTA
GATTATTGGAGTAAATGGAAATTGTTAAATCTGTGTAATATATAGATGATCTTAGTTAGACTTGTCATTGTTTAAGCTTA
CGCCTTCTCAACATTCTCTCTCTCTCTATATATATATATATAATCTCTCTATTTCCTCTTCCTCCTAATCATGATCAGTT
TTATGCGAAACCATATCTATGACCACTAGACTACAAGAAGTTTTATGGCCTAAAAGCACATTATTGATACCATTATTGAT
AGAAAATGTGAAGCTAGTGAAACTTTTGAGTCAGCTTAACTAATTCGAAGATCTGTATTGGATATTATTCGTTAATGACT
GGCATGGCAATTGTAGAATCAGATTCCAATTCAAATTTATGTGTTTCATATTCTGCTTCTTTTACCTTTAGTGTCTATTG
GTTTAAACTCTCCTTTCCAGTGTCCAATTAAAGGACATGAAATCACATTTGGATAACATTTACGAAAAGAACAAAGTTGT
CAATTTACTAAAGTCGCCTTCTATATTCAGGACCACCATGCTTAAGTTCACACTGGTCATTGTCATGTATCCAAGTTCTT
TCACAGAACAACCGACTTCTAATTCTTTTCACGAGCAGTACATAAGACTGCTTACGTAAGTAGGTTCCAATCACATAGAA
CATGCATTAAAGTACACGTGTAATGTAGATGTGTCTACGTGTACGCATATTCGTACTTGTAGATGTGTGTAACGTCGTAA
AGTTTTGTTCCCATTTCCATCGGAAGTGAGGAAAACTGTGGAAGCAAGAATTTATTCACTCTGAAAAGAATATATGAGTT
AAAGTTAAAAAATATTCCAACAAAAGGCTTTTTTTAATAATCTCATCCTCTGTTTCAAGATTACAAAACCTCTTAGAGAG
CATTCACTTTCAAGAAGAAAAAAACAAGCAGACAAGAAAATGGGATGTTTCGGACCATCAAAGGCTTCAAGAACAAGAAA
CAATGAACATGACAAGATAACACGACAAAACCCCTCTCATCAACCTCAAACCATGAGAGCTGAAGAAGTTCTGTTGCAGA
TTCCTAGATGTAGAGTCCATCTCATAGGCGAATCCGAGGCGGTGGAGCTTGCCTCTGGTGATTTCAAGCTCGTTAAGGTC
TCAGACAACGGTGTAACTCTAGCTATGATCGTGAGAATCGGACATGACCTTCAGTGGCCAGTGATTAGAGATGAGCCAGT
GGTAAAACTTGACGCCCGTGATTACCTCTTCACTCTCCCG
>AT3G21630.1 | chr3:7612543-7615542 REVERSE LENGTH=3000
ACTCGTTTTCCGGTTTGCTGTTGTTATATAGAAATGATTGTTTTTTGGTATGCTCACGTATATTTTGTCTGTCTATACGA
ACTTTACATGTCACAACTCACAAGTTGACTTTTATATGATTTTCTATAACGCTCTATATGTCAATTATTCAACGTCTCCG
ATATCAGCATCTCACGTCAAAGATAATAATGAAATGCATTAAAATTCTCATAAATAAATTTTTTGAAATCGAGTTTGCCG
ACAAAAAAATCAAAACATAAAAATATAACTTTTTGTGATGGATACTCTCACGAAGCTTAGAACAAGTCTTCCATAACACC
AAAGAAATTCGAATGATTTTGTCACATGGATTCCCCAATACATAAAATCTATATTCCAGCTTAGAACACTAAGTATGTTT
CTTATTTCACCTAGCTAGATTTTCTTTATTAGAAATAGAGTAATCGAATATTCTTTTACCATAAACCAATATATTTCATT
TTTTGTTTTTTTCTTCTGTCAACAACATACAGATACGGCTACATATATCTATGATTTTTTTTCGTTTGTCCATTATTTGT
AACGGAATAATTATTTAAAACACACAAAAAGTTACCTTAAACTGACTAATATTAAATCAAAACTTTTTCATTCCAAAAGT
CAGATCTCAAACCTTTTTTTTTAACATAATGTGTCCTCTAAACTTTCAAATCAGGGAATAAATAAATACATTAGAAAACG
TTAAACCAATATAAAATACAGCCGTTATAATATGAACATAAATAACATGCTAATACGGCGAGACCTATAAGGCTAATAAA
CCATTATTGCTTCTCTAAAGAAACTGAAAAGGAACCCAGTAACGGACGATGTCCTAAACAACAAAACATTCAATTAAAAT
ACAAATTCCTTAATTAACACTATTACTTTATTTAACACAAATTAATCTCTTTTGCCAGGTGTCCTTCACCGTTTAATCCT
CGGTTCGCTAAATTAGTTAATTAATTAATTAAATGGACTTGTAACACCCAAAACGTATGAATCAGCAGAAATCTCACTTC
AGTTGAATCTTTGGATCAATTTCCAAAATAAACCCAAACACACAAATTAAAAATCTCATTTTTATGAATGTTTCTGCTTC
TTCTTTTGATCCCTAATACTTTCTTCTTCTTCTTCTTCCTCTCCTTCATTCTCTGCTCAACGTTGTTTGACTTCACAGAT
AGAAACAACAAGACGAGTTTCATCGCTGAGCTCTTGAGAAAGGTAAAAACTTAAACTTTATCTCTATCTTTCACATTCAT
GTGAAGAATCACTCATTTGTAGAGTTGATTCAGTGTTTAATGGATTTGACGGAATCTGAAAAGACTATGACTAGGATCCA
AAAATTCCGATTTCTGGGTGAAACGAGAAATTTATGGAGAAAAACTAGCTAAAAATATTGGCAATTTGGAAGTCCTTGGA
TTGCAAGGAACCCTAATTTTTTTCGTTTGTTTCAGGAACATTGTGTGTTTCTCTCTAAATCATGGCGACACTAACCGATA
TCGGAGTCGCAGCAACGATCAATATTCTAACCGCATTTGCTTTCTTCATTGCCTTTGCGATACTTAGACTTCAACCAGTT
AACGACAGAGTCTATTTCCCTAAATGGTATCTCAAGGGTTTAAGAAGTAGTCCTATAAAAACAGGTGGCTTTGCTAGCAA
GTTTGTCAATTTGGATTTTCGATCTTACATCAGATTCTTGAATTGGATGCCTCAAGCTTTGAGAATGCCTGAGCCTGAAC
TTATTGATCATGCTGGTTTGGATTCTGTTGTCTATCTCAGGATTTACTTACTCGGGTATGTATATTTGTATATCCTTTCT
TCTTTCTTGAATGTTTTAAACAAGTTTGTGATATCTTTGGTTTAATTTGTAGGTTGAAGATCTTTTTTCCTATAGCATGT
ATTGCTTTCACTGTAATGGTACCGGTTAATTGGACTAACTCGACGTTGGATCAGTTAAAGAATCTAACTTTTAGTGATAT
TGATAAACTCTCTATATCGAATATACCAACTGGATCATCCAGGTTAAGAAACTTCTTTAATATTTGTGGCTTTAGTTGAT
TCTAGTGATGAGGAATATTCTGACTAGTATATGTAAACAGGTTTTGGGTGCATTTGTGTATGGCTTATGTTATTACCTTT
TGGACTTGCTTTGTCCTACAACGAGAGTACAAGCATATTGCTTCCATGAGGCTACAGTTTCTTGCTTCTGAGCATAGGAG
ACCTGACCAGTTTACTGTATGCAGACATTTTAAATCTCTTGGTCCACTTACTTTTTGAGTTTTCTGAAGAGGAAATGTGG
TATGTGATTCTATTTTTTGATGAATGTAGGTTCTTGTAAGGAACATTCCTCCAGATCCTGATGAATCAGTAAGTGAGCTC
GTTGAGCATTTCTTTAAGGTCAACCATCCAGACTACTACCTCACTTACCAGGTACTACAACTTTGGTTGTCTAACTTAGG
ATGTTCCATGTTTTCGGTGTATTCATCTTCTCGTTTAACAAAACAGGCGGTCTACAACGCAAACAAGCTGTCGGAACTGG
TACAGAAGAGGATGAAATTGCAGAATTGGCTTGATTACTATCAAAACAAACACTCTAGGAATCCATCTAAAAGGCCTTTA
ATAAAGGTAAGACAAATGTATGCAACCACATTGCTTTCTTGATCTTCTCTTTAGTTGAATCTTGATAATCTTCTATTTAC
CTGAGCAGATTGGTTTCCTTGGCTGTTGGGGTGAAGAAGTTGATGCAATTGATCACTACATAGAAAAAATCGAGGGTCTA
ACGAGAAAAGTAAATGCATCAGTTCAATCTTACATATAATCTTGTGCTACTAAACTTGTTTTTGATCATCTTGTTGTTTC
TTTACTTTGATGGTTTCAGATAAGTGAAGAGAAAGAGACAGTAATGAGCAGCACAAAATCACTCGTACCTGCAGCTTTTG
TATCCTTCAAAAAGCGTTGGGGCGCTGTTGTTTGCTCTCA
>AT3G21640.1 | chr3:7616025-7619024 REVERSE LENGTH=3000
TGTATGAAGAAGGGTAACAATTCAACTCTAAAAGACCAACGTGAAAGATCTACCCCCATTTCTTATTAGTGAGAATTTTG
AAAAATATTTTATATAAGAAAAAAAAATAGTCTCTATTGTTTTCGATTATAAAGTAACTTTATATTTTGATCCAAAAAAA
TAAATTTTTAACAAAAAACATACAAAATTCGAACGTAAAATCTACTTCCTTCAACAGAAATGGCGGTCTTCATAGTTTTT
GTCTTTGACCAAAGACTTTCAAATTCCAGCTGCTAGTTGCATTAAATGATCTTAGTATTATTAATTAATTAAGAAACTTC
TCAACAATTAACAAACACTAATCAGTAATCATCATTCTCTTTAGTTGAAAAAAATAGTCAACGTTTGATTAAGTCAACCT
TTTTCGTCTTTGAATCCATCTTCTTCCCCACAGAGCAACGACGAAACAAAAAAAACAGAGACCCTTCCTCTGGGGAATCT
AAGGAAGCTTCAAAATGAAGCTAAAGATTTCTCTAATCGCTCCGATTCTTCTTCTCTTCTCATTCTTCTTCGCCGTGGAA
TCTAAGTGCAGGACTAGCTGTCCTTTAGCTCTAGCTTCGTACTATCTCGAGAACGGAACAACACTCTCCGTCATCAACCA
AAACCTCAATTCTTCAATCGCGCCTTACGATCAAATCAATTTCGATCCAATCCTCAGGTACAACAGTAACATTAAAGACA
AAGATAGAATCCAGATGGGCTCTAGGGTTCTTGTACCTTTCCCTTGCGAATGTCAACCTGGTGATTTCCTAGGGCACAAT
TTCAGCTACAGTGTTCGACAGGAAGATACTTACGAAAGAGTCGCGATTAGTAATTACGCGAATCTCACGACGATGGAGTC
GTTACAGGCGAGGAATCCTTTTCCGGCGACTAACATACCTCTCTCTGCGACGCTTAATGTATTGGTGAATTGTTCTTGTG
GTGATGAGAGTGTTTCGAAAGATTTTGGTTTGTTTGTTACGTATCCGCTTCGTCCTGAAGACAGTCTCAGTTCTATTGCG
AGATCTTCCGGTGTATCGGCGGATATTCTGCAGAGATATAATCCCGGTGTTAATTTTAACTCCGGGAATGGAATCGTTTA
TGTGCCTGGAAGAGGTACAAAGATTGATCTTTGATGATTTGTGACACAAATTGTTATAAATGTAGTAATGATTGTTGAAG
TTTATGTACATGTTCCTGTGTTTTTTGCAGATCCAAATGGTGCATTTCCACCATTCAAATCAAGGTTGTTTTTGTTGTTG
TTAAGATTGTATCTTTGTTCATTTTGATATCTATTTACTGATGTATTTCTACTTCTCTTATGTTTTTTGTAGTAAACAAG
GTTGGTTCTTTTCTCCATTTTTGAGCTTTTGATGATTATGCACGAAGCAAGAGGAGACATGGAAGAGTATGTTTTTGATA
TTTTTTTGTATTAGCAGATGGTGTTGGTGCTGGAGTTATTGCTGGTATAGTTATAGGAGTGATTGTGGCTTTGTTGTTGA
TCTTGTTTATCGTATATTATGCTTACCGGAAGAATAAGTCGAAGGGTGATTCGTTTTCTTCTTCTATTCCGTTGTCTACT
AAGGCTGATCATGGTAATTTCGTGATGATCATATACAAGCAGTTTTTGTCTCTTTTGTTAGCTGGGAGTTGCTTATTATG
TTTATATGAAATCTGCTTTTAGCTTCTTCTACTAGTCTCCAAAGTGGAGGTTTGGGTGGTGCCGGAGTGTCTCCTGGCAT
TGCTGCCATAAGCGTGGACAAATCTGTTGAGTTTTCGTTGGAGGAACTAGCAAAGGCTACTGATAATTTCAATTTGTCTT
TTAAGATTGGGCAAGGTGGTTTTGGGGCTGTTTACTATGCAGAGCTGAGAGGAGAAGTAAGCAGATATCTTTTTATATCT
TTTTGTTTGAAGCTACTACACATGGAACATTTAAATTATTCGGTTCTTGTATAGAAAGCTGCGATTAAGAAGATGGACAT
GGAGGCATCGAAACAGTTCTTGGCGGAACTAAAAGTCTTAACGCGTGTACATCATGTCAACCTGGTAAACCCCTTTTGTG
TTCTCTCAAGATAATATCTGAGATCAGATGAAGATCAAGTCTTAGCCAAATTTTAACGAATTTGTTTTTTCTTGCAGGTT
CGCCTGATTGGATATTGTGTTGAGGGATCACTTTTCTTGGTGTATGAATATGTTGAGAATGGTAACCTTGGACAACATTT
ACATGGGTCAGGTACGCAATATAAAGACCTCCAAAAGTGAATCATTTTTCGAGAAAGTTGTAAACTAAAAGAGTTTATGT
GAAACTAGGACGAGAACCATTACCGTGGACTAAGAGAGTGCAGATTGCACTAGACTCAGCTAGAGGTTTAGAATATATCC
ACGAGCACACGGTTCCAGTTTATGTCCATAGGGACATTAAATCTGCCAATATTTTGATAGACCAGAAATTCCGAGCAAAG
GTACATTCTCGATTTCTCTTTTGTCAATCAAAAGTGAAAAATACTGAAAAGGTTAGATTTTTCCTTTGTCACCGCTCTGA
GTCGTTTACGTGTTACAGGTAGCAGATTTCGGGTTAACAAAACTGACAGAAGTTGGAGGTTCAGCAACTCGGGGTGCAAT
GGGTACATTTGGTTACATGGCACCAGAGTAAAGAATTTGATCTCGTTTACACTTATATACTACTTTAGAGACTACACTAT
AGTGATGGTGTATATATGTATGTATGCAGGACTGTTTATGGAGAAGTGTCTGCAAAAGTAGATGTATATGCATTTGGAGT
TGTCCTTTACGAATTGATTTCTGCGAAAGGTGCGGTTGTCAAAATGACAGAAGCCGTTGGTGAATTTAGAGGCCTTGTTG
GTGTGGTTAGTATTATTGTTTCTTCGTAACATTTAGTCTTTCTGATTTAAAGGCATGTATGTGGATCACTTAACAATATG
CTTTGTTTATTTATTATTCAGTTCGAAGAATCATTCAAGG
>AT3G21650.2 | chr3:7618680-7621679 REVERSE LENGTH=3000
TAGGCTCTCGTAGGTTACTATGTACTTGTAACAAATATTTGTGGTCACTATAGAAATGGTTCTTGAGAGACGACTGTATA
ATTATTTTTTTAAATTATAATCTTTTGGGTCAAATTGAGAATATTTGATATTATTTTACTGAATTATAATAAACGCCGTT
AAAACTCTCGTTAGTTAACGGCTGACTCTGAAGTGAAAACTGAAAAGTCGAAGGGTCTCTTTATATTTTCAGAATCAAAA
TCTGAAATTTATCTCTCGGTCGATCCAGTCTTCGTGAGTGACTTCGACGACGACGACGAGTCACACTACTCTTGAGCTTC
TCATACTTCGTAAGTTCACTCTCCTCTTCTCTAAATTGACAAACTTTTTCTTCGTTTTCTGCTATTATTGACGACGAGAC
TTGATTTTGTTTTGAAATGAAATGGTTCAAGTAGCTGACTTCGACTATGTTCTTTTGGGTTTTTGTCATTGAATCTTACT
TGTCTGATTTGGTCGATGTTTAATCAATTCAACACTTAAAGATTCAATTTTTGGATTGACACTTGCACATTTTTATTCAG
ACCCAGGTTGATTTGGGAAATAATGGATGAATCTCTGGAGCATCAAACTCAAACACATGGTAAGTAAATTTTCATAGATT
TAATCTCTCTGAATACATATATATGACTTCAATATGTTTGATTGGAGTTTTTTTGTTGTCCCATATTCAATTGGATGCTT
TGTTAAAGGATAAATGTCTATCAAATTATGTTGACTGCGTTATTCTTTCTAAATCATATTGTGAATCTTGGAACAAAGCA
TGTATACAACAAATTTGTTAGACTTGATAACTCCTTTTCTGTTTGTTAAGAATTGAGAATGACTATTGGGGTTGACTAAT
GCATCTTTTGTGGCTCCAGACCAAGAGAGCGAAATAGTTACTGAAGGAAGTGCCGTTGTGCATAGTGAGCCATCTCAAGA
GGGTAATGTTCCTCCTAAAGTTGATAGTGAAGCTGAGGTCTTGGATGAGAAAGTCAGTAAGCAGATTATAAAGGAAGGTC
ACGGTTCCAAACCATCCAAGTACTCTACATGCTTTTGTAAGTACCCTTTAGCTTTCTGTTGATTGGATGTTGATTTTTCG
ATTGCACTTGTTGGCCTATTGCTACTGTTTATTTGAATCTTTCTATCTGACCAATTTCATATTGGCCATAGTGCACTACA
GGGCATGGACCAAAAACTCGCAGCACAAATTTGAGGATACATGGCATGAGCAGCAACCTATTGAATTGGTTCTTGGAAAA
GGTATGTGGCTGTCGAATATGTACTCTACACCTCCATTTCGTTAGATGAATCGTCATTGGTAAATTTGATGAGTTAGCTT
GTGTATTATATGAACCCAATGAGATGGATATTTGGGAGGAAAAAAGATTGAGTTTTGTATTTTTTTTGCTTCAATGCTGA
TTAGCCCATTTTAACGTCACTATACAATTTTTTTTATAAAAAAGATTGTGCACTAAGAGTGAAATGTTGTCTGTGAGACA
GAGAAAAAAGAACTAGCCGGTTTAGCCATCGGTGTTGCTAGCATGAAGTCTGGTGAACGTGCGCTTGTGCATGTTGGCTG
GGAATTAGCTTATGGGAAAGAAGGAAACTTTTCTTTTCCGAATGTTCCACCTATGGCAGACTTGTTATATGAGGTGGAAG
TTATTGGGTTTGATGAAACAAAGGAGGTAAGTTATTTCCTATACCATCATCTTGTTTCCTTACCAAGACGACTCCACATC
CAAGCTTTATCCCAACCTCCTTGCTTACCTCTCTGACTTAGATGATGTATTGAACAGGGAAAAGCTCGCAGTGATATGAC
TGTAGAGGAAAGGATTGGTGCAGCAGACAGAAGAAAAATGGATGGGAATTCTCTTTTTAAGGAGGAGAAACTGGAGGAAG
CCATGCAACAGTATGAAATGGTTATGCATCTCTCTCTATCTCTATCTCTCTTTCCAACAATTACGGTCAAAGTTTAGGTT
TTCAGGCATACTTAGTGAGTCTGCTCGAGGCTCTTGTGTCTTCTTTCGGCTTTTGATTAGTCATGGTTTTGCTGTTTCAG
GCCATAGCATACATGGGGGACGATTTTATGTTTCAGCTGTATGGGAAGTACCAGGATATGGCTTTAGCAGTTAAAAACCC
ATGCCATCTTAACATAGCAGCTTGCCTCATCAAACTAAAACGATACGATGAAGCAATTGGTCACTGCAACATTGTAAGAC
TCATCAAACCATTCATTTGAAGAAAATCATTAAAGTTCATACTCGGTTTCTCGAAATCTAATCAAACTCAAAACCTTATC
AGGTGTTGACAGAAGAAGAGAAAAACCCAAAAGCACTGTTCAGAAGAGGGAAAGCAAAGGCAGAGCTAGGACAGATGGAC
TCAGCACGTGATGATTTCCGAAAGGCACAAAAGTATGCTCCTGACGACAAGGCGATTAGAAGAGAGCTACGAGCACTTGC
AGAGCAAGAGAAAGCCTTGTACCAAAAGCAGAAAGAAATGTACAAAGGAATATTCAAAGGGAAAGATGAAGGTGGTGCTA
AGTCAAAGAGCCTTTTTTGGTTGATAGTGTTATGGCAATGGTTTGTTTCCCTTTTCTCCCGTATCTTTCGACGCCACAGA
GTTAAAGCAGATTAATGTATGAAGAAGGGTAACAATTCAACTCTAAAAGACCAACGTGAAAGATCTACCCCCATTTCTTA
TTAGTGAGAATTTTGAAAAATATTTTATATAAGAAAAAAAAATAGTCTCTATTGTTTTCGATTATAAAGTAACTTTATAT
TTTGATCCAAAAAAATAAATTTTTAACAAAAAACATACAAAATTCGAACGTAAAATCTACTTCCTTCAACAGAAATGGCG
GTCTTCATAGTTTTTGTCTTTGACCAAAGACTTTCAAATTCCAGCTGCTAGTTGCATTAAATGATCTTAGTATTATTAAT
TAATTAAGAAACTTCTCAACAATTAACAAACACTAATCAG
>AT3G21650.1 | chr3:7618680-7621679 REVERSE LENGTH=3000
TAGGCTCTCGTAGGTTACTATGTACTTGTAACAAATATTTGTGGTCACTATAGAAATGGTTCTTGAGAGACGACTGTATA
ATTATTTTTTTAAATTATAATCTTTTGGGTCAAATTGAGAATATTTGATATTATTTTACTGAATTATAATAAACGCCGTT
AAAACTCTCGTTAGTTAACGGCTGACTCTGAAGTGAAAACTGAAAAGTCGAAGGGTCTCTTTATATTTTCAGAATCAAAA
TCTGAAATTTATCTCTCGGTCGATCCAGTCTTCGTGAGTGACTTCGACGACGACGACGAGTCACACTACTCTTGAGCTTC
TCATACTTCGTAAGTTCACTCTCCTCTTCTCTAAATTGACAAACTTTTTCTTCGTTTTCTGCTATTATTGACGACGAGAC
TTGATTTTGTTTTGAAATGAAATGGTTCAAGTAGCTGACTTCGACTATGTTCTTTTGGGTTTTTGTCATTGAATCTTACT
TGTCTGATTTGGTCGATGTTTAATCAATTCAACACTTAAAGATTCAATTTTTGGATTGACACTTGCACATTTTTATTCAG
ACCCAGGTTGATTTGGGAAATAATGGATGAATCTCTGGAGCATCAAACTCAAACACATGGTAAGTAAATTTTCATAGATT
TAATCTCTCTGAATACATATATATGACTTCAATATGTTTGATTGGAGTTTTTTTGTTGTCCCATATTCAATTGGATGCTT
TGTTAAAGGATAAATGTCTATCAAATTATGTTGACTGCGTTATTCTTTCTAAATCATATTGTGAATCTTGGAACAAAGCA
TGTATACAACAAATTTGTTAGACTTGATAACTCCTTTTCTGTTTGTTAAGAATTGAGAATGACTATTGGGGTTGACTAAT
GCATCTTTTGTGGCTCCAGACCAAGAGAGCGAAATAGTTACTGAAGGAAGTGCCGTTGTGCATAGTGAGCCATCTCAAGA
GGGTAATGTTCCTCCTAAAGTTGATAGTGAAGCTGAGGTCTTGGATGAGAAAGTCAGTAAGCAGATTATAAAGGAAGGTC
ACGGTTCCAAACCATCCAAGTACTCTACATGCTTTTGTAAGTACCCTTTAGCTTTCTGTTGATTGGATGTTGATTTTTCG
ATTGCACTTGTTGGCCTATTGCTACTGTTTATTTGAATCTTTCTATCTGACCAATTTCATATTGGCCATAGTGCACTACA
GGGCATGGACCAAAAACTCGCAGCACAAATTTGAGGATACATGGCATGAGCAGCAACCTATTGAATTGGTTCTTGGAAAA
GGTATGTGGCTGTCGAATATGTACTCTACACCTCCATTTCGTTAGATGAATCGTCATTGGTAAATTTGATGAGTTAGCTT
GTGTATTATATGAACCCAATGAGATGGATATTTGGGAGGAAAAAAGATTGAGTTTTGTATTTTTTTTGCTTCAATGCTGA
TTAGCCCATTTTAACGTCACTATACAATTTTTTTTATAAAAAAGATTGTGCACTAAGAGTGAAATGTTGTCTGTGAGACA
GAGAAAAAAGAACTAGCCGGTTTAGCCATCGGTGTTGCTAGCATGAAGTCTGGTGAACGTGCGCTTGTGCATGTTGGCTG
GGAATTAGCTTATGGGAAAGAAGGAAACTTTTCTTTTCCGAATGTTCCACCTATGGCAGACTTGTTATATGAGGTGGAAG
TTATTGGGTTTGATGAAACAAAGGAGGTAAGTTATTTCCTATACCATCATCTTGTTTCCTTACCAAGACGACTCCACATC
CAAGCTTTATCCCAACCTCCTTGCTTACCTCTCTGACTTAGATGATGTATTGAACAGGGAAAAGCTCGCAGTGATATGAC
TGTAGAGGAAAGGATTGGTGCAGCAGACAGAAGAAAAATGGATGGGAATTCTCTTTTTAAGGAGGAGAAACTGGAGGAAG
CCATGCAACAGTATGAAATGGTTATGCATCTCTCTCTATCTCTATCTCTCTTTCCAACAATTACGGTCAAAGTTTAGGTT
TTCAGGCATACTTAGTGAGTCTGCTCGAGGCTCTTGTGTCTTCTTTCGGCTTTTGATTAGTCATGGTTTTGCTGTTTCAG
GCCATAGCATACATGGGGGACGATTTTATGTTTCAGCTGTATGGGAAGTACCAGGATATGGCTTTAGCAGTTAAAAACCC
ATGCCATCTTAACATAGCAGCTTGCCTCATCAAACTAAAACGATACGATGAAGCAATTGGTCACTGCAACATTGTAAGAC
TCATCAAACCATTCATTTGAAGAAAATCATTAAAGTTCATACTCGGTTTCTCGAAATCTAATCAAACTCAAAACCTTATC
AGGTGTTGACAGAAGAAGAGAAAAACCCAAAAGCACTGTTCAGAAGAGGGAAAGCAAAGGCAGAGCTAGGACAGATGGAC
TCAGCACGTGATGATTTCCGAAAGGCACAAAAGTATGCTCCTGACGACAAGGCGATTAGAAGAGAGCTACGAGCACTTGC
AGAGCAAGAGAAAGCCTTGTACCAAAAGCAGAAAGAAATGTACAAAGGAATATTCAAAGGGAAAGATGAAGGTGGTGCTA
AGTCAAAGAGCCTTTTTTGGTTGATAGTGTTATGGCAATGGTTTGTTTCCCTTTTCTCCCGTATCTTTCGACGCCACAGA
GTTAAAGCAGATTAATGTATGAAGAAGGGTAACAATTCAACTCTAAAAGACCAACGTGAAAGATCTACCCCCATTTCTTA
TTAGTGAGAATTTTGAAAAATATTTTATATAAGAAAAAAAAATAGTCTCTATTGTTTTCGATTATAAAGTAACTTTATAT
TTTGATCCAAAAAAATAAATTTTTAACAAAAAACATACAAAATTCGAACGTAAAATCTACTTCCTTCAACAGAAATGGCG
GTCTTCATAGTTTTTGTCTTTGACCAAAGACTTTCAAATTCCAGCTGCTAGTTGCATTAAATGATCTTAGTATTATTAAT
TAATTAAGAAACTTCTCAACAATTAACAAACACTAATCAG
>AT3G21660.2 | chr3:7621495-7624494 REVERSE LENGTH=3000
CTCTTTTCTAAGCACATTAGAGACCAATTCTATGGTTACAAAATAGCATCATAAACTTTTTATTGACTTTTCGCTAGTCT
TATGTTTGACTAGCGAAATTATTATTGGTCAAACGCTGTGTAGTCGTCTTTGATCATGAAAAAAGTACAGTTTACGTACT
TGTTGAGTTTTATACTTTTTATTCTCACACAAGTTTCTCTCCTTAACTATAGAAGTTAATTGATCAAATTAGGACGTTGA
TGGCGTCATAATGAAATGGGATTGGTGAATTAAACGAAAATTGACGACTTACTATTTGACGACCATGTAAAACGTTTACT
TTTCAGGGTTGTTTTGACTTTTTTGACTCACCTGCCATTCTGTCAAACCGTGCGTGTCCATGTTTATTGATTTTTCCTTC
TGTTCTTTCCACCTATGTGTGTGTGTCTCTGTGATGTTTATAAAAAAAAACAATAAATTTTTTTAGAAAATATCTGGATG
TTCCAGGTTTGTTATTCGATTCAGAGCAAAACGATTAAGTGTTTAAATGGATTTAGATTTACAGTAAATATCCAGATAGA
GAGAAAGAAGGATAAGGAGAGAAGAAAACGATTACTTTCTTCTATTCTTGTTCATTACAACCTTATAATCTCAACATTTG
TTTTTTTTCTTTTGTTCTCTCTTTCTTACATATTTCTTTTGGATTTCGTTGTCTTTTTTTTTTCTCTCTTTTCTTCTCCT
CTCTCTCGCTCGATTTCAATTTGGGCGAGAAAGGAGCGGTCTTTTGTCTTTCCTGGGTTTATCAGCTAGATCCCTCTTGC
CTAAAGTTTGTAACTTTCTTAGGGTTTTCTTCTGATTTCCTCTCTCTCGGGGTTAATTCTGCTCAAAAATGTAAGCCCTT
CTCCTTTTATTTCGTTTGTTAGATTTTGTTTTGCTTGATCTGATTCTGTTATGTAATTTTGGGTTCAGGGTTTGATTCAG
AGGCAAATCTGGTTTTGTTTAGACAATAAAGTTCGGGACTTTTTGACATACTCACAGCTGGTTTTTAGCTTTGGTTCTTA
TAGAGAGTAATAGTAGTGAAGGGTTTGTGCCAATAGTTAGAAATGATCAAACAGATATTTGGGAAATTACCTAGAAAGCC
TTCCAAATCATTGCAGAATGACTCCAATGGTGAAGGAGGTGTTAATAATTCTTATTATGCTTCGAATTCGAGTACTACTA
GTATCTCTAAACCTTCTTCAACATCTTCGAAATCATCATCAGCCTCGGGTTCGCGTGTAGCTAATGGAACTCTTGCTCCT
AACTCAATGAGCTCTAATAGGAATACTAATCAAGGGAAGAAACCATTGGGAGGAGATGCTGTTGTACAAGCTGGACCGTT
TCCGTCTTCTGGTGGGGTTTATGAGGCTTTGCCTAGCTTTAGAGATGTTCCTATATCGGAGAAACCGAATCTCTTTATCG
GGAAGTTGAGTATGTGCTGTGTTGTTTTTGACTTTAGTGATCCGTCTAAGAACCTTAAGGAGAAAGAGATTAAGAGGCAG
ACATTGCTTGAGCTTGTTGATTATGTTGCATCAGTTGGTTTTAAGTTTAACGATGTTTCGATGCAAGAGTTAACGAAGAT
GGTAGCGGTTAATCTGTTTAGAACTTTTCCTTCTGCGAATCACGAGAGTAAAATTCTTGAAATACATGATATGGATGATG
AAGAACCTTCTTTGGAGCCAGCTTGGCCTCATGTTCAAGTTGTGTATGAGATTCTTCTCAGATTCGTGGCTTCTCCCATG
ACTGATGCAAAGCTTGCCAAGAGATATATTGACCATTCTTTTGTCTTGAAGCTCTTAGACTTGTTTGATTCTGAAGATCA
AAGAGAGAGGGAATATCTAAAAACTATTCTGCATCGGGTGTACGGGAAGTTCATGGTGCATCGACCTTACATCAGAAAGG
CGATAAACAATATCTTCTACAGATTCATATCCGAGACTGAAAAGCATAATGGCATTGCGGAGTTGCTAGAGATTCTTGGA
AGTATAATTAATGGTTTTGCTTTGCCTTTAAAAGAAGAGCACAAGCTCTTCCTTTTGCGAGCCTTGATTCCTCTCCACAA
GCCTAAATGTTCATCAGTCTATCACCAACAGCTTTCGTATTGCATTGTTCAGTTTGTAGAAAAGGACTTCAAGCTCGCTG
ATACCGTTATTAGAGGTCTTTTAAAATATTGGCCTGTGACTAACAGCTCAAAGGAAGTTATGTTTCTTGGAGAGTTAGAA
GAAGTCTTGGAAGCAACTCAAGCCGCTGAGTTTCAACGTTGTATGGTTCCATTATCCCGACAAATTGCTCGATGCCTCAA
CAGTTCACATTTCCAGGTTCGAGTCTTTGACTATCATCACAACTTCATATCTATCTCTCTTGATAAAGTCTTGTACCTAT
ATATGAAGTTGTACTTTTTGTTTGTCAGGTTGCTGAAAGAGCATTGTTTCTATGGAACAACGATCACATAAGAAACCTGA
TCACTCAGAACCATAAAGTGATAATGCCTATAGTCTTCCCAGCTCTTGAGAGAAACACGCGTGGACATTGGAACCAAGCA
GTTCAAAGTCTGACTATAAACGTGAGGAAAGTATTATGCGAGATTGACCAAGTTCTTTTCGACGAGTGTTTAGCCAAATT
CCAAGTAGAAGAAGTGAATAAAACAGAGGTTAAAGCGAAACGGGAAAGGACATGGCAACGGTTAGAAGATTTAGCTACTT
CAAAGACCGTTGTAACCAACGAGGCAGTACTGGTTCCAAGATTTGTGTCCTCAGTCAATCTTACTACAAGCAGCTCTGAG
TCCACAGGGTCGTAGTAGGCTCTCGTAGGTTACTATGTACTTGTAACAAATATTTGTGGTCACTATAGAAATGGTTCTTG
AGAGACGACTGTATAATTATTTTTTTAAATTATAATCTTTTGGGTCAAATTGAGAATATTTGATATTATTTTACTGAATT
ATAATAAACGCCGTTAAAACTCTCGTTAGTTAACGGCTGA
>AT3G21660.1 | chr3:7621495-7624494 REVERSE LENGTH=3000
CTCTTTTCTAAGCACATTAGAGACCAATTCTATGGTTACAAAATAGCATCATAAACTTTTTATTGACTTTTCGCTAGTCT
TATGTTTGACTAGCGAAATTATTATTGGTCAAACGCTGTGTAGTCGTCTTTGATCATGAAAAAAGTACAGTTTACGTACT
TGTTGAGTTTTATACTTTTTATTCTCACACAAGTTTCTCTCCTTAACTATAGAAGTTAATTGATCAAATTAGGACGTTGA
TGGCGTCATAATGAAATGGGATTGGTGAATTAAACGAAAATTGACGACTTACTATTTGACGACCATGTAAAACGTTTACT
TTTCAGGGTTGTTTTGACTTTTTTGACTCACCTGCCATTCTGTCAAACCGTGCGTGTCCATGTTTATTGATTTTTCCTTC
TGTTCTTTCCACCTATGTGTGTGTGTCTCTGTGATGTTTATAAAAAAAAACAATAAATTTTTTTAGAAAATATCTGGATG
TTCCAGGTTTGTTATTCGATTCAGAGCAAAACGATTAAGTGTTTAAATGGATTTAGATTTACAGTAAATATCCAGATAGA
GAGAAAGAAGGATAAGGAGAGAAGAAAACGATTACTTTCTTCTATTCTTGTTCATTACAACCTTATAATCTCAACATTTG
TTTTTTTTCTTTTGTTCTCTCTTTCTTACATATTTCTTTTGGATTTCGTTGTCTTTTTTTTTTCTCTCTTTTCTTCTCCT
CTCTCTCGCTCGATTTCAATTTGGGCGAGAAAGGAGCGGTCTTTTGTCTTTCCTGGGTTTATCAGCTAGATCCCTCTTGC
CTAAAGTTTGTAACTTTCTTAGGGTTTTCTTCTGATTTCCTCTCTCTCGGGGTTAATTCTGCTCAAAAATGTAAGCCCTT
CTCCTTTTATTTCGTTTGTTAGATTTTGTTTTGCTTGATCTGATTCTGTTATGTAATTTTGGGTTCAGGGTTTGATTCAG
AGGCAAATCTGGTTTTGTTTAGACAATAAAGTTCGGGACTTTTTGACATACTCACAGCTGGTTTTTAGCTTTGGTTCTTA
TAGAGAGTAATAGTAGTGAAGGGTTTGTGCCAATAGTTAGAAATGATCAAACAGATATTTGGGAAATTACCTAGAAAGCC
TTCCAAATCATTGCAGAATGACTCCAATGGTGAAGGAGGTGTTAATAATTCTTATTATGCTTCGAATTCGAGTACTACTA
GTATCTCTAAACCTTCTTCAACATCTTCGAAATCATCATCAGCCTCGGGTTCGCGTGTAGCTAATGGAACTCTTGCTCCT
AACTCAATGAGCTCTAATAGGAATACTAATCAAGGGAAGAAACCATTGGGAGGAGATGCTGTTGTACAAGCTGGACCGTT
TCCGTCTTCTGGTGGGGTTTATGAGGCTTTGCCTAGCTTTAGAGATGTTCCTATATCGGAGAAACCGAATCTCTTTATCG
GGAAGTTGAGTATGTGCTGTGTTGTTTTTGACTTTAGTGATCCGTCTAAGAACCTTAAGGAGAAAGAGATTAAGAGGCAG
ACATTGCTTGAGCTTGTTGATTATGTTGCATCAGTTGGTTTTAAGTTTAACGATGTTTCGATGCAAGAGTTAACGAAGAT
GGTAGCGGTTAATCTGTTTAGAACTTTTCCTTCTGCGAATCACGAGAGTAAAATTCTTGAAATACATGATATGGATGATG
AAGAACCTTCTTTGGAGCCAGCTTGGCCTCATGTTCAAGTTGTGTATGAGATTCTTCTCAGATTCGTGGCTTCTCCCATG
ACTGATGCAAAGCTTGCCAAGAGATATATTGACCATTCTTTTGTCTTGAAGCTCTTAGACTTGTTTGATTCTGAAGATCA
AAGAGAGAGGGAATATCTAAAAACTATTCTGCATCGGGTGTACGGGAAGTTCATGGTGCATCGACCTTACATCAGAAAGG
CGATAAACAATATCTTCTACAGATTCATATCCGAGACTGAAAAGCATAATGGCATTGCGGAGTTGCTAGAGATTCTTGGA
AGTATAATTAATGGTTTTGCTTTGCCTTTAAAAGAAGAGCACAAGCTCTTCCTTTTGCGAGCCTTGATTCCTCTCCACAA
GCCTAAATGTTCATCAGTCTATCACCAACAGCTTTCGTATTGCATTGTTCAGTTTGTAGAAAAGGACTTCAAGCTCGCTG
ATACCGTTATTAGAGGTCTTTTAAAATATTGGCCTGTGACTAACAGCTCAAAGGAAGTTATGTTTCTTGGAGAGTTAGAA
GAAGTCTTGGAAGCAACTCAAGCCGCTGAGTTTCAACGTTGTATGGTTCCATTATCCCGACAAATTGCTCGATGCCTCAA
CAGTTCACATTTCCAGGTTCGAGTCTTTGACTATCATCACAACTTCATATCTATCTCTCTTGATAAAGTCTTGTACCTAT
ATATGAAGTTGTACTTTTTGTTTGTCAGGTTGCTGAAAGAGCATTGTTTCTATGGAACAACGATCACATAAGAAACCTGA
TCACTCAGAACCATAAAGTGATAATGCCTATAGTCTTCCCAGCTCTTGAGAGAAACACGCGTGGACATTGGAACCAAGCA
GTTCAAAGTCTGACTATAAACGTGAGGAAAGTATTATGCGAGATTGACCAAGTTCTTTTCGACGAGTGTTTAGCCAAATT
CCAAGTAGAAGAAGTGAATAAAACAGAGGTTAAAGCGAAACGGGAAAGGACATGGCAACGGTTAGAAGATTTAGCTACTT
CAAAGACCGTTGTAACCAACGAGGCAGTACTGGTTCCAAGATTTGTGTCCTCAGTCAATCTTACTACAAGCAGCTCTGAG
TCCACAGGGTCGTAGTAGGCTCTCGTAGGTTACTATGTACTTGTAACAAATATTTGTGGTCACTATAGAAATGGTTCTTG
AGAGACGACTGTATAATTATTTTTTTAAATTATAATCTTTTGGGTCAAATTGAGAATATTTGATATTATTTTACTGAATT
ATAATAAACGCCGTTAAAACTCTCGTTAGTTAACGGCTGA
>AT3G21670.1 | chr3:7623942-7626941 REVERSE LENGTH=3000
AACCAGATTTAGAAGAAGAAAAAAAACCTCTGGTTTTGTTATTTGCTTTGAAGATTTCATTTTGTCTTTGTATTTTTAGT
ATATTGTGTGTATGAAATAGAAAGATTACTATATGGTTTGGATTGTATTTTTTTTTGTAAGATTTTTAAAAATTTAGTTA
CTATAGTTTTTTCTCCTGCTCTTTCAAGAACTCTACAAAACGACGCGTTTTGTTCTCTTTAGTCGATACTGAAGTTATAA
AACAGAGGTTTTAGAGAAGAAGATCGGAGAAGAAACGTAATCTTGCGATGGACGTTAACTCGCCGGAGACGACGGAGAAA
CATCTTGTTCGAGAGAAGTAGCTATATCTTTTCTTGAAACTCATCAATGGAATCTCAATGCTGCTGTTTCCACCTTTACT
AAGAACGAAGTCTCCGCCGACGCCGCCAAGCCAAATGTTCCAAACCCTAACGACGAACTTCTCCGGCGTAATCCAAGTTC
GTTTCCAAATCTACGAATCAAAATCCCTACTTCATCTTTTTCTACGTTTGATGGCTCTTCCGGTTACTCTCCGTCGCGGT
TACAGTTACGACCACCGTGGCCGTCGTTAAAACGTGCAGCAGCTAATCCATTTTCTAGGCAGAATAAACGCCGTCAAGGC
GCTGGGAATGTCCGTATCGATGATTTCTCCGGCGGAACTGGAAGCGATTCCGATGAAGCGGTGGAGCACTACGGCGGAGA
AGAGAATAGGTTAGTCCAAATTGTGCTGTTCAAGGATCTTGTGTATTACAGGATTGTGATGGTTTTTGCAAGTCCTTAAG
GTCTCAGTTCTGCAATATTTTGAATGTTTGTGCTAGCTTTAGTGATTATTTGTGCAAGATCCTCAGATATGTTGTTGCAA
TTTTTGACAGAGCTATAGAAAGACCTGAGCAATCATCAAGATCAATGTCTGAAGAAACTGTTTCATCTGAGCTTGAAGAA
GAGCCTCAAAAAGTGTTTACGCACACTGTAACAAGCTGGAGCAACGGTTTCACTGTCGATGATAGCTCGTTAAAGACGTT
GGATGACCCGGAAAATGCAACCTTTCTTGAGGTTACTAATTCAATACCTTCTTGCCATTTTCAAGTTGTGTTACATACAA
CATAGTATAGTTACAACTTACAAGGGTATTGGTCTTTCTCTGTATTACTTTAGATAACATTATGTTCCATGACAATGCCA
GATCATATCAAGTATGGAGTCCCCACGTGAACTCGGTCAAGTCCGTGTTCAAGTCAAAATCATTAGCCGTGAAGAAGAAA
ACTACACTGTATATTTGTCTCCTTCTCTCTTCTCTGATTCAAATAAGCCGGTAAAGTGAAAGCCCTTATTCTTATATCTT
AACAACAGGAATCACAAGCCGGATCAGACTCTGCCTCAACTAAGCCACCACCAGCTTTAGCAATGAGGTTATATGACAAT
GTGCTTTTCTGAAGGAGATGAATCGTTAATTTCTCAAAACTCTGAAGAAATGTGCTGTTCAAGAATCCATGATACTGCAA
GGATCTTGTGTATAGGATAAAGATGTTGATGGTTTTTGCAAGTCTTGTAGAAGAAGGTTTTTGAATGTATGTTGTAGCTT
TAATGGGATGCTTGTGCGAAAGCTAAAGATGTAGATACGCTTTTCGACAGAGCTAAGGAGTCAGCTATAGAAAGATCTGA
GCAATCATCAAAGGTATTGTCTGGAGAAACTGATTCAGCTGAGCTTCAAGAACAACAGCAAGAAGACCAGCCATATGAAG
TAGTCACGTACACTGTAACTATTTGGAGGAACGGTTTCACTGTCGATGATGATCCGTTTAAGAGTTTGGATGATCCAGAA
AATGCAGCTTTTCTCGAGGTTACTAATATCAATATCTTCTTGTCATTTTCAATTATGGGTCTTTCTCTGTACTTGTTTCA
CTTGGATAACATAATGTTCCAAGTATATGCCAGAGGATAACAAGTTTGGAGTCCCCACGACTACTCGATCCACTTCGTGT
TCAAGTCAAACTCATCAAGTGTGAAGAAAATTTCAGTGTATACTGATCTCCTTCCCTCTCTCTCTAATCTTTTTCTCTTC
TCTGATTAAAATGAGCTAATATTTTTAACAACAGGAGTTACAAACTCTAGCCGGATCAGAGTCTACCTCTACTGAGCCAC
CATTGACGACTACACAACCACCATCCATGAGCTCATTAGTGGTGGATCCTGCAGCGCCAACAACCTCGATCCAGCTTATA
TTAGCAGACAGCACACGCATTGTCACCCAGTTCAATACTCACCACACCATTAGAGACATTCGATGCTTCATAGACACGTC
TAGACCAGATGGCTCCAAAGACTACCAATTACTCATCATGGGGTCTCCTCCTACACCACTGTCGGACTTTGACCAAACCA
TCGAGAAGGCTGGCATCGCCAACTCTGTCCTCGTCCAAAAATTCTAGCTCTTTTCTAAGCACATTAGAGACCAATTCTAT
GGTTACAAAATAGCATCATAAACTTTTTATTGACTTTTCGCTAGTCTTATGTTTGACTAGCGAAATTATTATTGGTCAAA
CGCTGTGTAGTCGTCTTTGATCATGAAAAAAGTACAGTTTACGTACTTGTTGAGTTTTATACTTTTTATTCTCACACAAG
TTTCTCTCCTTAACTATAGAAGTTAATTGATCAAATTAGGACGTTGATGGCGTCATAATGAAATGGGATTGGTGAATTAA
ACGAAAATTGACGACTTACTATTTGACGACCATGTAAAACGTTTACTTTTCAGGGTTGTTTTGACTTTTTTGACTCACCT
GCCATTCTGTCAAACCGTGCGTGTCCATGTTTATTGATTTTTCCTTCTGTTCTTTCCACCTATGTGTGTGTGTCTCTGTG
ATGTTTATAAAAAAAAACAATAAATTTTTTTAGAAAATATCTGGATGTTCCAGGTTTGTTATTCGATTCAGAGCAAAACG
ATTAAGTGTTTAAATGGATTTAGATTTACAGTAAATATCC
>AT3G21680.1 | chr3:7630494-7633493 REVERSE LENGTH=3000
TATTAATCATATATTTATAACTAATAATCCATCTACAGTACCTTTTGACTTTTTCCAAGATGACTGTTTGTTTTGTTGTC
TATGATTGCTCCTTTTTAACCAATGCTATCACATTAACATTGGTGTTTTTTTTTTAATTACTTTTTTTTTTTTGTTCTCG
TTTGTTGTTTCCATCATGTTTGGTGCTTTGTGTTTTTGTTAGAGCGCTAACCAACCATTATATGTCATTATGTGTCTTGT
TCTATCACCCATAAATAAATTACTTGTGGCATTTCTTAAATTTCACATATACCACCTATTTAAAATAAGATCGTAAAGAG
CTTCACCAATCAAGCATGTTTTATTCATAGGCATAAGTCATATCCACTTAACCTTAAAAAGAAACAAGCAGATAAAACTG
TAAGGCCCAATTTTTGGATGCACACGGAATGGGCTGTTTCAGTGGGGGCATAGCTCAGCCTCATATAGTCTCTTATCAAC
TGAATTGACCAAATAGTTTTTTTTTTTTTTCTTCAACAACCAGTTTGGTTGATTCTTAGAACCATTTTTTGTTTTTTTTT
GCTTTCTATGATATAACAACATTAGAGCGGAAAATCTGAGAGACTTAAAACTTCTTCAAGATACTAATATATAGTAAAAA
GCATAGAAAATATTTGTATAATACTATGCATCTATAATCTATATCGTATTTATGATTTCTGTATAAAACGTTTGTACTTT
AAAATGCATTTTTAGATAGAGACAATTATATTTATAAATGGATGATGCATCGAAATTTCCATATAAATATTAACGTGTCA
ATATATTATTCAACAGTTATCTCAATTCGAACACACATATATACATATCTATACTATATAGTATATGATTGGAACAGGAG
TTTCACGTTGCATGCCAGGACAAGCTGAACTACAAAGAGTTGTGGTCGGCAAAAGCTTAGAGATTGCGTGAACAAATTGT
CTAATACGAAATAATCATTGATATAGATTTTTAGTCAAGCTTTATTTAAAATTATTTATTTTGAAGCATAACTCGATATA
TATTAGGTTAGAATTAACATGTGTCGACAGGTACGATTTGCATCTAGTAACCGATGCAATGCACATCCGCACATGTACGT
TTAGACAAAATAAATAGACCGTCAAAATTTTTAGGTAGGGGATTAGAGAGATTAAAGATAATACACATAATATCTATGCC
AATATTTGAAAATATGAATACGTTAAGTCATTAATCTAGTCGTTAAAGTGAAATGTGAATGGCCATAAAGATATGAAGAG
TTTGCTATTATTAACTTTTCCATGGAAAGTAAGCTGGTAGCTTAATTGTCTTTCTATTCTATGATTGGAAAATCTTAATA
TGTACTAGCCATTATTTTTGAAATTTCTAATTTTATCGATTTAACCTAATGGTTTAACTATGTCTTTGTAAGTTGTTGAG
AGAATTATAAATTTAAATTACTTTTACTTGTAATTATTTTGAAAATATATATTATGGGTTTCCACTGGTTTTAGTTGAAA
TTTGTTTGTATTTTGAGCTTAATTTGATAACTCATTACATTTTGTAAGAAAGCTGAAATTTTTAAATTGAGGGACTGTAC
ATAGAAGGAGTATGGAGTCAGCAATGTTTATCGTGAGAAAACAAGCCAGATTTTTGTATATTCTTAAAAATGAAAAGATT
TTTCTATATTGATGTATAACCGAATTCACCATGCATGGAGATAAAAAGGGTGGGGCATATGTGGTACTAATATATCATTC
AAGATTTTTCTTATCGTCGCATTATTATTGTGGCCTTATTATTTTCATCATGGAATGACATGTGACACATTCAAAGTTGG
CATAGATTCCCCAAAACAATCATACTTTTGGTCTGTTTTGGTTTTCTATCTCATGTTGATGATGAAATGACTCAGATTCT
ATTTTATTATACAGTATAACTTTATCTAAAATGCCATTTTACGACATATTTTTGTTTTCGAATAGTTTAAAGTGTTTTGT
TAGTATGTAAGTTTGGTTTGTTGTAGATTTCTGTCTAGAGTACGGATCTCTACTGATCACAGCCATTTTGATGTGATTTA
CAAACAAATATTTTTTGAGTCATATATCAAATCATACATCTTGACATAATTTGTATATATGATTGAATTCAGGTTGGATA
CTTGCTCAAATAATCAAAATTTTGTTCTCATTTTACTACGTCGTGAAGATTCATGAGTTTTCAACTCCAATCGATTGGAT
TGACCAATATCTTTTATATAGTATTACATTATTTTCTATCATATGACTAATATGAAATTCCCAACAGACACCTTTTTTTT
TTTGGGCAAAATCCTAACAAGCATATCATATATTTTTCTCACAAAGAAAATATAAGAATCTTTAGTATATCCTTTAGAGT
TAACATAACAAATTCGATTCTATAATACGACTACGTGTTGAATTGGCTATGGTTGGGCTATGAGACTAGTGGGATTGTCC
CACATAAGCTTAATAATGCACATTCATGTTTATATTAACTAAATCTTGATTAGAATCACTTACCCTTTTCCAAAAGTTTT
GAGAAAATATATCTTTTGGGGAAGACTGAACACTAAATAATCTCAATTACTTCACCAACCCAACAAAACTAGAATCCGAT
ACCAATTTACTAAAGAGTACAATGGTTATAAATCAATAAGAACATTGAAAAAACAGTTCATGAAAAGTATCCATTATTCA
GTGTCAGTGTAGTTCACTTAGTTGAACAAATATTGTTTTTACTCTACTTTTATTCTTTTTTTTTAGTTTTGGCAAACTAT
TCTACATTTATTTGGTCTTTTCTTTTTCCAGTGTACTAAAACAAGTTTCCATTGTTTTTATCTGATTGGTGTGCAAGAAG
ATGAACCCACTCTATTTGTTTATTCTAACTTTAAACACAGACTCTTGGTTTCTAGAATATAACTCACCATGAAAACTATA
GAAACAAATGTCCTATTTTAATATGATTTTAACTTATAAC
>AT3G21690.1 | chr3:7641862-7644861 FORWARD LENGTH=3000
TGCAGGTTGATGAAAGTTTGGTATCCAAGGAACCGATTAGATTCATCGGTAAACCGATGCAAATGCTCAAAGTAACATGT
GAGCTGGTAAAAAAGGATATGGATCAACCTTTTAAACTTCTACAACTCAATTTTAAGTTTTTTGTGTTCTTGTTTAAAAT
GTTAGAGGTAGGTTATGTATTTTTGTATGCCAAGATTATAATAGTTACTGCGTTATTTTTTATTGATTTATATATATATG
CATGTCTTTGATTGGATAGATCTTAGTTATTTTTGTTACTGAGTTTTTCTTTAGTTTAATGATATTTTGTTAGACTGGAA
TGCAATTAAAGTTTCTCTCTTTCAGTATGATGCATTTTTGTTGTTGTTGAGAATGTGAAGGAAAATAAGAACTGGACTTC
CAACAAAATGGGCAGGGTGATCTATGGGCCTAATATATGGGCCTAAGTAAACTGAAATTACTATACATAAAACAAAGTTT
TCACATCATAAAATCAGTCCAGCTCATTTGCGTTGAGGACTTGAGGCACAGAGAAAATTTGGAGTTTTTTTTTGTCAAAG
GAGAAATTTTGGAGTTGATGATTCGATATCTGACATAGTTATAAATGTGTATTATCTTGCTCTAACTTTGCTTTAGTTAG
TGGCAAAATTTTGATGTAAACAAAAGTAAAATAATCGCCTACTTAACGCATCTATGACATTTTAATATAAGCACTATTTT
CATTCGTGTTTAATAAAAAATAACGAAAACGATTGTAAGAACTTCTAAATATTCTTATAAACTACTAGACGAGATGTTAT
ATTTGTTCCATAAAGTTAGAGAAAGGAGCGATTAAATTTCCGTTACACTTGATGTAAACACGTTTTTTCGAATAAATTTT
ACATTTTATTCAAAAAAAAGAAAAAAAAAAAAGTAAAGAAGAAAAATTCTTGATACTTTTTCTTTTCATTATTCTCATTA
TAAACCATACAACGAAAAAGGATATAAATAGTAAATACTTGGCCAAGCCAATAATGGCCGTCACGTTGTATCTGTGCCAT
TTTCTGTCTACACATTTAAGTCTTATTTATTCTTTTGTTGGTCCAACAATTAGGCAATCGTTTGTCATTTAAAATAACAC
AAATGTATCTGTTGCACACAAATGTATCAAAACTCAAACAATTTTCTATGTATACCTAAACTAACGTATATATTGAAGTT
TTTGTAAATTTGTATCACGACCTACAATAAATTACTCCTTTTTTACAGTATTAGATCTATATTACTAGATATCAAAGTGT
TTCAATTTTCAAGCTTGCTATTTGAGTTTATCTGAATAATCCTAATCTGTTTGTATCTTTCTAGTTTGAATGAAAGAGTT
TGGTATACACAAAAAAAAAAAAAAAAATCTAGATATAACAAAATCGTTTGATACTAATTTAATTTGAACTCCATTAGAAC
GTTGGCCAATGATGGTGAAAGATGTAGTTATATGATTTTGAAAGTCTATTGGAAATCACGACTTTAAGTAAATCATTCAA
ACTCAGGAAAGTTAGCAGCCATTATACGATAGTGCATTTTGGTTATAATTTTTTTTAAAACAGTTGTCGGAGACATGTCT
TTATAAGGCCTCTCTTTTCTTTAACGTGGGTTTTAAATTCACGTGGGTCTCAATAATTAAACCAAAATACCATCATTTGA
ACCAACAATTTTTAAACCGAATTAAATCAGCAGCACTTGATTCCCCCAATATCATATGATTTGTTTATAACTTACATAAT
TTGATTATGTCGAGAGAATATTGAACCTTGTTTTCAGTATTTTAAAATTATCGGAAGAAACCCACATTTGTGTGTAATCA
TCCAAAAACATGGCTCACATGTGGTGGGTACATGAAGACACACATCATCATTGTATGCTTTCTTGCACACATCTGAAAAC
TAACTCATTACATTTTTATTTTCTTAGTAAAATAATCAAACATGATTTAACTTTAGATAAGTCTTAGATGAATTTAGTTT
TATCACTTAAAGTTACAAATCATGAAGATAAGTTCTTCTAAATCAACTTGATTAACACCAAAGTTAAAATTATGAATGAT
AATTGGTAGTAGTACGGAGATCATGAATTGTGATATAGACCACATCCAAAACCGCATCGCAACAGTGGTGTAACACTACC
AAAATCTCTACATATACATATGTATCTACGTATTTTTGTTACTATTTGAACCGTACTGCACTTTATTTCTTACACCGCAA
AACGCAGTCACCATTCGGACCCTGAATTTGTCAACAATATCAGACTAAAAAATCTAGAAACTTTGCATACAATGCAAGCA
CGTAATACATGACTATAATCGATACGTCTTTTTCGTACAAAAAATTCATAGGTCAACTTTAGGCCCCAAAGATGTATGTG
GTCATCACATCTCACCAGAAAAGTTCGTTGCAAATTTTTCAAATCCCATCAAAAATAGTAAATTTCAAAATTCATTTAAT
AAGAGTGTCGTCTCTTCCGAAAAAAGAGGAAGAAACACAGAAAAGCTAAAGCTTCGGGCATTATGTATTGAAATCAAATC
TCTCTCTCTTTTTCTTCCGTGGCCAAAATGGATCCAAGCAGCTTCTCTTTGGCCATCTCTTCTTGAAGCTGCTTTCTTCC
TCAAATTCTTTTTTTTCCAGATTCTTCTCCTTTCTTCTTCCTTCTTCCTTATTTCGATTTCGAATTTTGAATTTTCTCAA
TGGCTCAATCGTGTCTTAAAATTGTTCGAATCAACAATCTAAGGAACAGAGTGAATCGTCGGATTTTGATTCTCCGACGA
TTCACACGGTTGTTATGGAGTAGAATCGTTGCTTGTACTCCTGGCAAATCTCGGAGATATCTCTTGCTTTCTCGCGCTCT
TCCGTCTCCGACTGTTTCTCGTCCTTCTCCTTCTCCGATCCCCGCCGTCGATGTCGTCGTCGGTGGTGGTGGTGGTGGTG
GTGAGTTTGTTCGTCGTTCGTCGGTTGTTTACGATAATGA
>AT3G21700.2 | chr3:7645955-7648954 FORWARD LENGTH=3000
ATTCTAGTAACAAATCAATACAGTGAAATTCAATATAATTTATTTTACATTTGGAATGTTTTGTGTAACAGGCGAGAACA
TATGCGAAGGCTTTAAACGCGACGCTCTTCTTCTCGAGTGCTTCATACAACATAAACGTGAATAAGATCTTTAAGTTTGT
GACGGCGAAGCTCTTCGACTTACCATGGACGGTGGAGCGCAATCTCACAATCGGAGAACCAATCATCGACTTCTAGAATA
TGTATTTGTATATAATATAAAAGAAGCGAATCCTGAAGAATGCGTTTTTTTTTTTTTTTTTTAATTCACCGCTAAAGCTT
GTCGCCGTGGGACTGATCGGACTAGTCGAATTTAAGCGAAATGGAGAGATGAAGCGGCGGAGATTTCGCCCGCTTTTCTC
CATTGTTATCTGTTTCTTTTCAAACAAACAAACAAACAAAGAAAAACGGAGAGTAAATGGTTTCGAGAGGTAGAAGAAAA
CAAAGAAAAGAGGAGATCGTGATATGTTTTTCTTTGTATTTCTTTTGGTTTTGTAATCTTTTCTCTTTCGATGACCACTG
GAGATTTTTGGTTCCAGTAAATTCTATATAGTAAATACCATTTCGCTTTGAGTATTAACGTAAGATCAAATTGTTTTCAC
ATTTACATAGTCTCAAGTGAGGAAGTGTCCAAAATTTAGGTTTTCTTGCATACTATACAATTTTAATTATACCAAACAAA
AAAAACCAATATCATTTTTGGGATTTATTCATGGGAATGTCACTTCTGTAATGTGTATCAGTGTATGACGGATTTGATCT
TTCCAAAAATCGTAGAATTTAACAGAAACACACATGCAAAAACTGTTGCAATGTGACGTGCTTTGACTCGTTTAGACACA
TATTTGATCTGTAATGTACGTCTATAAATGTCCATAAACGTTCACTGACGACACATATAGGTATATTAGTTATGCACTAT
TATCGTCATTTTAATTTTCAGAATAAAAGGGTTAATTGATTTGTTTACTAGAAATTGTTACTTTCTTTTAGAGCTTCAAA
GAGATGTTAATTGCCAAATTAAGTTTTTCAAAAGAGCTATTTTACGAATTAAAACCTCAAAATACATGTATGATGTATTT
CAAGATTTTGAAAATGTCATTTTATATAAGAACGTTGATGGCCAATTCATATGAAGATGAAAGAGGGATTAAAAGTTAAA
ATTCAGAATTGTATTGTAGCTTCCTTCCAAAAAATAGTCATATGTGTACTTAACTGCTCCAGTTTTAAACGGCCAACAAA
ATCAGTTACGGTTTTTGTGATACCGAGATCTCATCGTATTCCTTTTTCACATGTTTCGTCATGTTTTTGCTCATCCAAAT
CCAATAGTTTCAACTTTCTAGTGTTATCATTTTGTAACGGCTAACGATAAAGAAAAAGGTCTTTATTAGGCTTTGAAAGT
TTCACGCAACATTATTCAACGAACCAAATATTAACTCTTCCCTTTTTTCATTTTGGTTTGTTGTATTCAGGTTAATTAAA
AAAATGATAAAAATACATCAAACCTTAAAAATTTTGGGTTTAAAATATTTGTTTGGAAGTTGAAAAGAAATAGCCACATC
AAAGACGTTATCTAGAGGACTTATTTGTCATAGCGCAACCGACCGTTTTATATTACTTTTCACACTGACAAACACTTTAT
GGATCGTTGTTTTGTTCATCGTGGTTTAGTGTTGTTTTGTCTATGTTTGGTTCGATCATCAAAAAATCATTTTACATAAT
GTATAATAGTATACTAATGCTACCATTATTTGTTTATCTCATTCAATATTCTTAACTTGCATAAATAAATTTGGTCGAAA
GCAATGTCTCAACTAAGTATAAATCAATTCCTGAAAAATCAACGATAAATTGGGCCAAATCCCATCTAAGCTAAATAATG
GGTCAAACGAACGCCATGGAAAAAAATTAAAACCATAAAAAATCTGAAGTTTATGCTAATTTTGAAAAGGAAAAAAATGT
AGTTTTCGTTTCTACTCAAAGAAGAAGTGTGTAATATCCACTTATATGATATCTATCGGCCTAAGAAACTAAATCCATGC
TTTTGTATAATATGCAAATAATGTTCTTTGTTTTTTGAAACAACATTTCACTTTACATAAAAGTTATCAGTTCTGTTGAC
ATATTTTTCTAAAGATAGGTTAAGGTCCATACACTTCTTTAGAAGTCCGTCGTTGGCTTTAGGTATTCTATAAATAATTT
AGATCAACGCATTGGGACCCATGTGATGACCACATCAAGATTCCGATTGTTATCTCTCCAATTAATTTTATTTTGCTTTT
TATAATACACCATGAAAATTTAGCGACTTTCTTATATATACATACACAACGCAACCACTTAAGAATTATTCCATTTTTAT
TTGGCTTATTCCTTCCTCCCTCTACATGATGGATACATTCTCTTGTAATTCTTATGAACAAAACCACCCCCATGATGATG
ATATTGATATTGATGCTCATGATCATGATTCTCATGGTGGTGATCATCAAGAGGAGAGTGGATGGACAACTTATCTTGAT
GATTTCTCAAATCAATATAGAACTACTCATCATGAAGAAAATGATCATCAAGACAAGAGTTCTTATTCACTTCTTGCCAC
CTCTACTTCTCTGGTCTCTGACGCCGCCACCCATGCCTTTTCCGGCAAGAGTTTTCCCGTTAATTTTCCGGCGAAACTGA
AGTTTGGGAGGGGAAGAACCAAAAAGATTTGTGAGGATGATTCTTTGGAGGACACGGCTAGCTCTCCGGTCAACAGCCCT
AAGGTTAGATACTACTTAACTAACACAATCAACTTAAAACCTGATCCATGATTGAAATTCTAATCCATAAGAATCTTTCT
AAGTTTTAATTTAAGTTGTAAGATATAAGTGAGTAATTATCACCTAATTGTCTCCAATAATTAGTCTCTTTTTTTCCTTT
CAAAAAATAAAATAATTTCCCCTTTGTGGTAGTTAGAGCA
>AT3G21700.3 | chr3:7646191-7649190 FORWARD LENGTH=3000
AATATGTATTTGTATATAATATAAAAGAAGCGAATCCTGAAGAATGCGTTTTTTTTTTTTTTTTTTAATTCACCGCTAAA
GCTTGTCGCCGTGGGACTGATCGGACTAGTCGAATTTAAGCGAAATGGAGAGATGAAGCGGCGGAGATTTCGCCCGCTTT
TCTCCATTGTTATCTGTTTCTTTTCAAACAAACAAACAAACAAAGAAAAACGGAGAGTAAATGGTTTCGAGAGGTAGAAG
AAAACAAAGAAAAGAGGAGATCGTGATATGTTTTTCTTTGTATTTCTTTTGGTTTTGTAATCTTTTCTCTTTCGATGACC
ACTGGAGATTTTTGGTTCCAGTAAATTCTATATAGTAAATACCATTTCGCTTTGAGTATTAACGTAAGATCAAATTGTTT
TCACATTTACATAGTCTCAAGTGAGGAAGTGTCCAAAATTTAGGTTTTCTTGCATACTATACAATTTTAATTATACCAAA
CAAAAAAAACCAATATCATTTTTGGGATTTATTCATGGGAATGTCACTTCTGTAATGTGTATCAGTGTATGACGGATTTG
ATCTTTCCAAAAATCGTAGAATTTAACAGAAACACACATGCAAAAACTGTTGCAATGTGACGTGCTTTGACTCGTTTAGA
CACATATTTGATCTGTAATGTACGTCTATAAATGTCCATAAACGTTCACTGACGACACATATAGGTATATTAGTTATGCA
CTATTATCGTCATTTTAATTTTCAGAATAAAAGGGTTAATTGATTTGTTTACTAGAAATTGTTACTTTCTTTTAGAGCTT
CAAAGAGATGTTAATTGCCAAATTAAGTTTTTCAAAAGAGCTATTTTACGAATTAAAACCTCAAAATACATGTATGATGT
ATTTCAAGATTTTGAAAATGTCATTTTATATAAGAACGTTGATGGCCAATTCATATGAAGATGAAAGAGGGATTAAAAGT
TAAAATTCAGAATTGTATTGTAGCTTCCTTCCAAAAAATAGTCATATGTGTACTTAACTGCTCCAGTTTTAAACGGCCAA
CAAAATCAGTTACGGTTTTTGTGATACCGAGATCTCATCGTATTCCTTTTTCACATGTTTCGTCATGTTTTTGCTCATCC
AAATCCAATAGTTTCAACTTTCTAGTGTTATCATTTTGTAACGGCTAACGATAAAGAAAAAGGTCTTTATTAGGCTTTGA
AAGTTTCACGCAACATTATTCAACGAACCAAATATTAACTCTTCCCTTTTTTCATTTTGGTTTGTTGTATTCAGGTTAAT
TAAAAAAATGATAAAAATACATCAAACCTTAAAAATTTTGGGTTTAAAATATTTGTTTGGAAGTTGAAAAGAAATAGCCA
CATCAAAGACGTTATCTAGAGGACTTATTTGTCATAGCGCAACCGACCGTTTTATATTACTTTTCACACTGACAAACACT
TTATGGATCGTTGTTTTGTTCATCGTGGTTTAGTGTTGTTTTGTCTATGTTTGGTTCGATCATCAAAAAATCATTTTACA
TAATGTATAATAGTATACTAATGCTACCATTATTTGTTTATCTCATTCAATATTCTTAACTTGCATAAATAAATTTGGTC
GAAAGCAATGTCTCAACTAAGTATAAATCAATTCCTGAAAAATCAACGATAAATTGGGCCAAATCCCATCTAAGCTAAAT
AATGGGTCAAACGAACGCCATGGAAAAAAATTAAAACCATAAAAAATCTGAAGTTTATGCTAATTTTGAAAAGGAAAAAA
ATGTAGTTTTCGTTTCTACTCAAAGAAGAAGTGTGTAATATCCACTTATATGATATCTATCGGCCTAAGAAACTAAATCC
ATGCTTTTGTATAATATGCAAATAATGTTCTTTGTTTTTTGAAACAACATTTCACTTTACATAAAAGTTATCAGTTCTGT
TGACATATTTTTCTAAAGATAGGTTAAGGTCCATACACTTCTTTAGAAGTCCGTCGTTGGCTTTAGGTATTCTATAAATA
ATTTAGATCAACGCATTGGGACCCATGTGATGACCACATCAAGATTCCGATTGTTATCTCTCCAATTAATTTTATTTTGC
TTTTTATAATACACCATGAAAATTTAGCGACTTTCTTATATATACATACACAACGCAACCACTTAAGAATTATTCCATTT
TTATTTGGCTTATTCCTTCCTCCCTCTACATGATGGATACATTCTCTTGTAATTCTTATGAACAAAACCACCCCCATGAT
GATGATATTGATATTGATGCTCATGATCATGATTCTCATGGTGGTGATCATCAAGAGGAGAGTGGATGGACAACTTATCT
TGATGATTTCTCAAATCAATATAGAACTACTCATCATGAAGAAAATGATCATCAAGACAAGAGTTCTTATTCACTTCTTG
CCACCTCTACTTCTCTGGTCTCTGACGCCGCCACCCATGCCTTTTCCGGCAAGAGTTTTCCCGTTAATTTTCCGGCGAAA
CTGAAGTTTGGGAGGGGAAGAACCAAAAAGATTTGTGAGGATGATTCTTTGGAGGACACGGCTAGCTCTCCGGTCAACAG
CCCTAAGGTTAGATACTACTTAACTAACACAATCAACTTAAAACCTGATCCATGATTGAAATTCTAATCCATAAGAATCT
TTCTAAGTTTTAATTTAAGTTGTAAGATATAAGTGAGTAATTATCACCTAATTGTCTCCAATAATTAGTCTCTTTTTTTC
CTTTCAAAAAATAAAATAATTTCCCCTTTGTGGTAGTTAGAGCATATGTGTAATTTTTATATGAATGATATTGAACAGGT
CAGTCACTTTGAACATATTCAGACGCCTCCTAGAAAAATTGAGGACTATGTCTCTTCTAGTTTCGTTATGGTAATCTCTC
TAACTCTCTTTTCGATACAAATTATTTCTCTCTCTATCCTCTTTGCAATTGAATTCATTAATAATTAACCCACAAGAAAA
GATTGAGAAGTTTCTTTTTGCATAGTATATTAAGATTAGA
>AT3G21700.1 | chr3:7646191-7649190 FORWARD LENGTH=3000
AATATGTATTTGTATATAATATAAAAGAAGCGAATCCTGAAGAATGCGTTTTTTTTTTTTTTTTTTAATTCACCGCTAAA
GCTTGTCGCCGTGGGACTGATCGGACTAGTCGAATTTAAGCGAAATGGAGAGATGAAGCGGCGGAGATTTCGCCCGCTTT
TCTCCATTGTTATCTGTTTCTTTTCAAACAAACAAACAAACAAAGAAAAACGGAGAGTAAATGGTTTCGAGAGGTAGAAG
AAAACAAAGAAAAGAGGAGATCGTGATATGTTTTTCTTTGTATTTCTTTTGGTTTTGTAATCTTTTCTCTTTCGATGACC
ACTGGAGATTTTTGGTTCCAGTAAATTCTATATAGTAAATACCATTTCGCTTTGAGTATTAACGTAAGATCAAATTGTTT
TCACATTTACATAGTCTCAAGTGAGGAAGTGTCCAAAATTTAGGTTTTCTTGCATACTATACAATTTTAATTATACCAAA
CAAAAAAAACCAATATCATTTTTGGGATTTATTCATGGGAATGTCACTTCTGTAATGTGTATCAGTGTATGACGGATTTG
ATCTTTCCAAAAATCGTAGAATTTAACAGAAACACACATGCAAAAACTGTTGCAATGTGACGTGCTTTGACTCGTTTAGA
CACATATTTGATCTGTAATGTACGTCTATAAATGTCCATAAACGTTCACTGACGACACATATAGGTATATTAGTTATGCA
CTATTATCGTCATTTTAATTTTCAGAATAAAAGGGTTAATTGATTTGTTTACTAGAAATTGTTACTTTCTTTTAGAGCTT
CAAAGAGATGTTAATTGCCAAATTAAGTTTTTCAAAAGAGCTATTTTACGAATTAAAACCTCAAAATACATGTATGATGT
ATTTCAAGATTTTGAAAATGTCATTTTATATAAGAACGTTGATGGCCAATTCATATGAAGATGAAAGAGGGATTAAAAGT
TAAAATTCAGAATTGTATTGTAGCTTCCTTCCAAAAAATAGTCATATGTGTACTTAACTGCTCCAGTTTTAAACGGCCAA
CAAAATCAGTTACGGTTTTTGTGATACCGAGATCTCATCGTATTCCTTTTTCACATGTTTCGTCATGTTTTTGCTCATCC
AAATCCAATAGTTTCAACTTTCTAGTGTTATCATTTTGTAACGGCTAACGATAAAGAAAAAGGTCTTTATTAGGCTTTGA
AAGTTTCACGCAACATTATTCAACGAACCAAATATTAACTCTTCCCTTTTTTCATTTTGGTTTGTTGTATTCAGGTTAAT
TAAAAAAATGATAAAAATACATCAAACCTTAAAAATTTTGGGTTTAAAATATTTGTTTGGAAGTTGAAAAGAAATAGCCA
CATCAAAGACGTTATCTAGAGGACTTATTTGTCATAGCGCAACCGACCGTTTTATATTACTTTTCACACTGACAAACACT
TTATGGATCGTTGTTTTGTTCATCGTGGTTTAGTGTTGTTTTGTCTATGTTTGGTTCGATCATCAAAAAATCATTTTACA
TAATGTATAATAGTATACTAATGCTACCATTATTTGTTTATCTCATTCAATATTCTTAACTTGCATAAATAAATTTGGTC
GAAAGCAATGTCTCAACTAAGTATAAATCAATTCCTGAAAAATCAACGATAAATTGGGCCAAATCCCATCTAAGCTAAAT
AATGGGTCAAACGAACGCCATGGAAAAAAATTAAAACCATAAAAAATCTGAAGTTTATGCTAATTTTGAAAAGGAAAAAA
ATGTAGTTTTCGTTTCTACTCAAAGAAGAAGTGTGTAATATCCACTTATATGATATCTATCGGCCTAAGAAACTAAATCC
ATGCTTTTGTATAATATGCAAATAATGTTCTTTGTTTTTTGAAACAACATTTCACTTTACATAAAAGTTATCAGTTCTGT
TGACATATTTTTCTAAAGATAGGTTAAGGTCCATACACTTCTTTAGAAGTCCGTCGTTGGCTTTAGGTATTCTATAAATA
ATTTAGATCAACGCATTGGGACCCATGTGATGACCACATCAAGATTCCGATTGTTATCTCTCCAATTAATTTTATTTTGC
TTTTTATAATACACCATGAAAATTTAGCGACTTTCTTATATATACATACACAACGCAACCACTTAAGAATTATTCCATTT
TTATTTGGCTTATTCCTTCCTCCCTCTACATGATGGATACATTCTCTTGTAATTCTTATGAACAAAACCACCCCCATGAT
GATGATATTGATATTGATGCTCATGATCATGATTCTCATGGTGGTGATCATCAAGAGGAGAGTGGATGGACAACTTATCT
TGATGATTTCTCAAATCAATATAGAACTACTCATCATGAAGAAAATGATCATCAAGACAAGAGTTCTTATTCACTTCTTG
CCACCTCTACTTCTCTGGTCTCTGACGCCGCCACCCATGCCTTTTCCGGCAAGAGTTTTCCCGTTAATTTTCCGGCGAAA
CTGAAGTTTGGGAGGGGAAGAACCAAAAAGATTTGTGAGGATGATTCTTTGGAGGACACGGCTAGCTCTCCGGTCAACAG
CCCTAAGGTTAGATACTACTTAACTAACACAATCAACTTAAAACCTGATCCATGATTGAAATTCTAATCCATAAGAATCT
TTCTAAGTTTTAATTTAAGTTGTAAGATATAAGTGAGTAATTATCACCTAATTGTCTCCAATAATTAGTCTCTTTTTTTC
CTTTCAAAAAATAAAATAATTTCCCCTTTGTGGTAGTTAGAGCATATGTGTAATTTTTATATGAATGATATTGAACAGGT
CAGTCACTTTGAACATATTCAGACGCCTCCTAGAAAAATTGAGGACTATGTCTCTTCTAGTTTCGTTATGGTAATCTCTC
TAACTCTCTTTTCGATACAAATTATTTCTCTCTCTATCCTCTTTGCAATTGAATTCATTAATAATTAACCCACAAGAAAA
GATTGAGAAGTTTCTTTTTGCATAGTATATTAAGATTAGA
>AT3G21710.1 | chr3:7649139-7652138 FORWARD LENGTH=3000
CCCACAAGAAAAGATTGAGAAGTTTCTTTTTGCATAGTATATTAAGATTAGACTTGGTTGTGTATTATTGTCTATTGATA
ACTCAATATTTCTTTTTTTAGTTATAACTTATAAGGAAGATTCAGAGATCTTCTAGTATCAACAATGTTTACACTATAAT
ATTTGATGGATATAACACGTAAATATGTTTTTGAAACGGTTTACGATAGGGAAATATTAGAGGCATGGGGGATCATCAAA
TCCAAATACAAGAAGGTGGTGAACAAAAAGTGACGCTGATGAGAAATCTCATTGACGGAAACAACAACAACAACAACAAC
AATATGGATTTGAGGAGTAGAGGATTATGCGTCGTCCCTATCTCCATGTTGGCTAATTTTAACGGTCGCTGCTGAATAAT
GATAATCAATTCTATAAACATCCTTAATTAACTATATAAACCCTTGTAAATTTGGTGGTGTTTATATTCGTACCTATCTT
GTATATATGTACTTGATGTGTGTATATATGTACATCTTGATGGGTATGTGCTTTACATATATATGTATAGCTTTCGTGTA
CATATATAAAACACATCGGTGGATATGTGTAAAGTACGACGTCTATGTTTGCAAACATTTTCTAAGAGCTACTATATCAT
AAACTTTATGAAAGTTTTCCAAATACACACATGATTATTTATAGAGATCTCTTATTTATATCTCTATATTGAGAGATATT
TTTTTGTTGGTATAAAGTTTGAGAGATTAATACCTAGATTAGGTTATCTCTTGCAGATACATTCTTATGGCAGATTATAT
GGATGATATAACCACAGCTATGAGGTCGTTTAATGTAGATATGATAAGATTATAGGAGTTAAATTAAAATCTTCGGTTAA
ATTTACAAAAATAAAAATAAAAAATAAAAATAAAATGTTCACAGAAAGTGGTATTACATTGTTTTTTTTTTTGTTTTTTG
GGTAACTAGAAAGGTTCAGGGCCAATTAAAGTTATCAATCTCACTAATTTATTAATTGACACGCGCATTAATTAAAATTA
TATTTATGGTTTAGACATTAATTAAAATTTGACCAAATGTTTATCATACTATTTATATGAAGTCTTAGCCGTCCGAGCTT
CAAACATAAATAAGCTACTTGGTATTATACTGAATATGCATACAAATAACATTATCCATATATATTATGTATGCATATAT
CATAAGTCATATGGTATATATTAGAGTTGCTTGAAGAAATGATAGACTTTCTTCCTTTTCATTATATTATTTTCAAAATT
ATTATAGGTTGAAGGCATCTCTAGATTTGGCTAAAAGAATGGAGGTCAAATTCAGATCATATTAAAAAATTATTTTTCTC
GCATCCGTTAGCCAAACCTTCGTGTTAGGTGATCGATCAAGTCCTCGCCAATAATTATTTCTTATTGTAGAATAAACTAA
TTAATAGAAATCATCTGAAACCAAAAACAATCCATCCGAATATACGAACAAATCCGTTTTAGTCTTTAATCGAAGATATT
AGATGTTTTCCATTTAGTTGTGAAACGTGTTAGATGAAGTGTCTTATCAAATCGGTTACGACTAGACGTAATTTAAATTG
CTGATTAAAATAAAATTATCTTTAATTAGTTCCTTTCAATATTGATTAAGAAGCTTTAATTATCGTTTTGTAAGTTAGAA
AAAAGGACATCAGTTAAGAGATTCATTTTTTTTTCTATTGTTTCATATTATCTTTTGGTAGGGCTCTTTTATTTCATATT
ATAGAGGAATTTTTCTTTTTGAACGTTATTATTCTATAATTAGGCCTAAAATATTTATAAGGTAAATCAATTATTATTTT
TTGTTAAATAGGTAAATCAATTATTCGAGGCCGTATGGTTTGATCAGAGATTCCTATACGTCCACGAAAATTAAAATATT
TACGAACTATCGGAGAAAGCAACCTTAAATCTCGTCTTCAATTTCAAATCAAATCCGTAAGAATCTCATCAAGGATTTAT
TGATTTTTTGCTTCTCTTTATCTTTTGGTTTTCACTGATAAAATGATTGATGTTCGCCATTTAGGGTTTTGGACGAGAAG
TATATATATCTTACTTACTTAAGATTATTTTGAATCCGTATGTATGTATAGTCATGCATATACGTTCATGAATGTGTCTG
TTAAAAAATCTTACAATGAATGTGTCTATAACTTTGATCGAGTAACATTTGGAGAAGTTGCTTCTGAGACGCAACGTCCG
TTGTCAAAGACAAAGCATGTTGCATATTTAAAGACACGTCTTCAAATTGCCGGCTTCATTTATGTGTATATTTAATAATC
AAAGAATTCTAAACCGAAAAGTTTAACCTAATCCTCAAAATTTCATGAAAAATCAGGTATATTTAAAAAAAAAAAAAAAA
CATTTACGACAAATATGTAATTAAAAGGACAAAGAATGAAAGAAGGAATATAACGCGTGATTGCCGGGCGGGGAATTTAG
TTGGGATTACGATGGTCTGACGTATGGGATTAGGACCCACTTGATATCGCAATCAAAAGTTAATGATCTCCCTAATCTTT
CAAATTATGTTATCTAATCCCATGTGCGAAGTACCCAATTCCTTGATTTATTGTCAAAGGTTGATTCCGTTTACATTCGA
CAAATCAATGTATCCCATATCAAAATGAATATTGCTACAAATTTTTAATTTTTGATTCATGTTTTTTTTTTTGGTCATGT
CAATGCAACAACCGACTATCTACCTCTACTAAACTTTAGTTTCCACCAATTACACTAAAACAATGAATTCTTTGGCAGGT
CTATAGAATTTGTTGAACAATATAAATTGCGCCCCTAAATTATATAGAAATTGTATAAGCAATTAGGTCATACACAATAA
CAAATGTGCAAGAAAATTGAAATTGAATTAGAAAAAAGAGCATAAAATCATCTTAACTCGTTTATCATCGGGTTTTTGTT
TTCTTCATTTTCTTACGAAAGACAAGCATCTAGAAGAAAA
>AT3G21710.2 | chr3:7649534-7652533 FORWARD LENGTH=3000
ATAATGATAATCAATTCTATAAACATCCTTAATTAACTATATAAACCCTTGTAAATTTGGTGGTGTTTATATTCGTACCT
ATCTTGTATATATGTACTTGATGTGTGTATATATGTACATCTTGATGGGTATGTGCTTTACATATATATGTATAGCTTTC
GTGTACATATATAAAACACATCGGTGGATATGTGTAAAGTACGACGTCTATGTTTGCAAACATTTTCTAAGAGCTACTAT
ATCATAAACTTTATGAAAGTTTTCCAAATACACACATGATTATTTATAGAGATCTCTTATTTATATCTCTATATTGAGAG
ATATTTTTTTGTTGGTATAAAGTTTGAGAGATTAATACCTAGATTAGGTTATCTCTTGCAGATACATTCTTATGGCAGAT
TATATGGATGATATAACCACAGCTATGAGGTCGTTTAATGTAGATATGATAAGATTATAGGAGTTAAATTAAAATCTTCG
GTTAAATTTACAAAAATAAAAATAAAAAATAAAAATAAAATGTTCACAGAAAGTGGTATTACATTGTTTTTTTTTTTGTT
TTTTGGGTAACTAGAAAGGTTCAGGGCCAATTAAAGTTATCAATCTCACTAATTTATTAATTGACACGCGCATTAATTAA
AATTATATTTATGGTTTAGACATTAATTAAAATTTGACCAAATGTTTATCATACTATTTATATGAAGTCTTAGCCGTCCG
AGCTTCAAACATAAATAAGCTACTTGGTATTATACTGAATATGCATACAAATAACATTATCCATATATATTATGTATGCA
TATATCATAAGTCATATGGTATATATTAGAGTTGCTTGAAGAAATGATAGACTTTCTTCCTTTTCATTATATTATTTTCA
AAATTATTATAGGTTGAAGGCATCTCTAGATTTGGCTAAAAGAATGGAGGTCAAATTCAGATCATATTAAAAAATTATTT
TTCTCGCATCCGTTAGCCAAACCTTCGTGTTAGGTGATCGATCAAGTCCTCGCCAATAATTATTTCTTATTGTAGAATAA
ACTAATTAATAGAAATCATCTGAAACCAAAAACAATCCATCCGAATATACGAACAAATCCGTTTTAGTCTTTAATCGAAG
ATATTAGATGTTTTCCATTTAGTTGTGAAACGTGTTAGATGAAGTGTCTTATCAAATCGGTTACGACTAGACGTAATTTA
AATTGCTGATTAAAATAAAATTATCTTTAATTAGTTCCTTTCAATATTGATTAAGAAGCTTTAATTATCGTTTTGTAAGT
TAGAAAAAAGGACATCAGTTAAGAGATTCATTTTTTTTTCTATTGTTTCATATTATCTTTTGGTAGGGCTCTTTTATTTC
ATATTATAGAGGAATTTTTCTTTTTGAACGTTATTATTCTATAATTAGGCCTAAAATATTTATAAGGTAAATCAATTATT
ATTTTTTGTTAAATAGGTAAATCAATTATTCGAGGCCGTATGGTTTGATCAGAGATTCCTATACGTCCACGAAAATTAAA
ATATTTACGAACTATCGGAGAAAGCAACCTTAAATCTCGTCTTCAATTTCAAATCAAATCCGTAAGAATCTCATCAAGGA
TTTATTGATTTTTTGCTTCTCTTTATCTTTTGGTTTTCACTGATAAAATGATTGATGTTCGCCATTTAGGGTTTTGGACG
AGAAGTATATATATCTTACTTACTTAAGATTATTTTGAATCCGTATGTATGTATAGTCATGCATATACGTTCATGAATGT
GTCTGTTAAAAAATCTTACAATGAATGTGTCTATAACTTTGATCGAGTAACATTTGGAGAAGTTGCTTCTGAGACGCAAC
GTCCGTTGTCAAAGACAAAGCATGTTGCATATTTAAAGACACGTCTTCAAATTGCCGGCTTCATTTATGTGTATATTTAA
TAATCAAAGAATTCTAAACCGAAAAGTTTAACCTAATCCTCAAAATTTCATGAAAAATCAGGTATATTTAAAAAAAAAAA
AAAAACATTTACGACAAATATGTAATTAAAAGGACAAAGAATGAAAGAAGGAATATAACGCGTGATTGCCGGGCGGGGAA
TTTAGTTGGGATTACGATGGTCTGACGTATGGGATTAGGACCCACTTGATATCGCAATCAAAAGTTAATGATCTCCCTAA
TCTTTCAAATTATGTTATCTAATCCCATGTGCGAAGTACCCAATTCCTTGATTTATTGTCAAAGGTTGATTCCGTTTACA
TTCGACAAATCAATGTATCCCATATCAAAATGAATATTGCTACAAATTTTTAATTTTTGATTCATGTTTTTTTTTTTGGT
CATGTCAATGCAACAACCGACTATCTACCTCTACTAAACTTTAGTTTCCACCAATTACACTAAAACAATGAATTCTTTGG
CAGGTCTATAGAATTTGTTGAACAATATAAATTGCGCCCCTAAATTATATAGAAATTGTATAAGCAATTAGGTCATACAC
AATAACAAATGTGCAAGAAAATTGAAATTGAATTAGAAAAAAGAGCATAAAATCATCTTAACTCGTTTATCATCGGGTTT
TTGTTTTCTTCATTTTCTTACGAAAGACAAGCATCTAGAAGAAAAAGAATTTATGTTATGTTAAAACGCATCAGATGAAT
TTTTTTTCTTTTCCAATTTAAAAATTGAAAGGAAAAAAAATAAATCATGAAAAAATATTACAATTAAATGTCATTGTTTC
AAACGCAAATGCATTTTCGGTACCATGCAAATGCAATCTCAAAAGGAAGTTATCTTATTGGTAGAGATTGCTGATCTTGT
TTCTCTCATCATGTGTAAGCATGTATCGGTATAGTGGTAAGAGTCTATCGGGCTTAGTGAAAAAAAAACCATAGCTCTCT
TCGAATGTTGTTGCAACCTTCCTCATCTTGTTTAAAGTAGAAAAGATTAAATTTCGGTGCAACCTACCTAACAAGAAACT
GAATCACGAATATTATAAGAATATCAATAATCATATAACC
>AT3G21720.1 | chr3:7649789-7652788 REVERSE LENGTH=3000
GACATATGTTCATTACGGCGGTGCGGCCAAAGCGGTGCGGCATCTTCGTAGGAAAGCTTGGAAACCACACTATCTTCAAT
ATATATCTTTGGACACCCGAGTAAAAGAAAAAAAAAGACAGAAACAGATAATAAATGTATCTTTGTTATTGTATTTCTCT
TCTTCAACGTAATAATTGGGTTAAAAGGTTTGGGGCAATATTTTATGGGGTTTGCTTCTTTGTATGGATATTTGGAATTT
GGTGTTATTGGCTTTGGTTATATGATTATTGATATTCTTATAATATTCGTGATTCAGTTTCTTGTTAGGTAGGTTGCACC
GAAATTTAATCTTTTCTACTTTAAACAAGATGAGGAAGGTTGCAACAACATTCGAAGAGAGCTATGGTTTTTTTTTCACT
AAGCCCGATAGACTCTTACCACTATACCGATACATGCTTACACATGATGAGAGAAACAAGATCAGCAATCTCTACCAATA
AGATAACTTCCTTTTGAGATTGCATTTGCATGGTACCGAAAATGCATTTGCGTTTGAAACAATGACATTTAATTGTAATA
TTTTTTCATGATTTATTTTTTTTCCTTTCAATTTTTAAATTGGAAAAGAAAAAAAATTCATCTGATGCGTTTTAACATAA
CATAAATTCTTTTTCTTCTAGATGCTTGTCTTTCGTAAGAAAATGAAGAAAACAAAAACCCGATGATAAACGAGTTAAGA
TGATTTTATGCTCTTTTTTCTAATTCAATTTCAATTTTCTTGCACATTTGTTATTGTGTATGACCTAATTGCTTATACAA
TTTCTATATAATTTAGGGGCGCAATTTATATTGTTCAACAAATTCTATAGACCTGCCAAAGAATTCATTGTTTTAGTGTA
ATTGGTGGAAACTAAAGTTTAGTAGAGGTAGATAGTCGGTTGTTGCATTGACATGACCAAAAAAAAAAACATGAATCAAA
AATTAAAAATTTGTAGCAATATTCATTTTGATATGGGATACATTGATTTGTCGAATGTAAACGGAATCAACCTTTGACAA
TAAATCAAGGAATTGGGTACTTCGCACATGGGATTAGATAACATAATTTGAAAGATTAGGGAGATCATTAACTTTTGATT
GCGATATCAAGTGGGTCCTAATCCCATACGTCAGACCATCGTAATCCCAACTAAATTCCCCGCCCGGCAATCACGCGTTA
TATTCCTTCTTTCATTCTTTGTCCTTTTAATTACATATTTGTCGTAAATGTTTTTTTTTTTTTTTTAAATATACCTGATT
TTTCATGAAATTTTGAGGATTAGGTTAAACTTTTCGGTTTAGAATTCTTTGATTATTAAATATACACATAAATGAAGCCG
GCAATTTGAAGACGTGTCTTTAAATATGCAACATGCTTTGTCTTTGACAACGGACGTTGCGTCTCAGAAGCAACTTCTCC
AAATGTTACTCGATCAAAGTTATAGACACATTCATTGTAAGATTTTTTAACAGACACATTCATGAACGTATATGCATGAC
TATACATACATACGGATTCAAAATAATCTTAAGTAAGTAAGATATATATACTTCTCGTCCAAAACCCTAAATGGCGAACA
TCAATCATTTTATCAGTGAAAACCAAAAGATAAAGAGAAGCAAAAAATCAATAAATCCTTGATGAGATTCTTACGGATTT
GATTTGAAATTGAAGACGAGATTTAAGGTTGCTTTCTCCGATAGTTCGTAAATATTTTAATTTTCGTGGACGTATAGGAA
TCTCTGATCAAACCATACGGCCTCGAATAATTGATTTACCTATTTAACAAAAAATAATAATTGATTTACCTTATAAATAT
TTTAGGCCTAATTATAGAATAATAACGTTCAAAAAGAAAAATTCCTCTATAATATGAAATAAAAGAGCCCTACCAAAAGA
TAATATGAAACAATAGAAAAAAAAATGAATCTCTTAACTGATGTCCTTTTTTCTAACTTACAAAACGATAATTAAAGCTT
CTTAATCAATATTGAAAGGAACTAATTAAAGATAATTTTATTTTAATCAGCAATTTAAATTACGTCTAGTCGTAACCGAT
TTGATAAGACACTTCATCTAACACGTTTCACAACTAAATGGAAAACATCTAATATCTTCGATTAAAGACTAAAACGGATT
TGTTCGTATATTCGGATGGATTGTTTTTGGTTTCAGATGATTTCTATTAATTAGTTTATTCTACAATAAGAAATAATTAT
TGGCGAGGACTTGATCGATCACCTAACACGAAGGTTTGGCTAACGGATGCGAGAAAAATAATTTTTTAATATGATCTGAA
TTTGACCTCCATTCTTTTAGCCAAATCTAGAGATGCCTTCAACCTATAATAATTTTGAAAATAATATAATGAAAAGGAAG
AAAGTCTATCATTTCTTCAAGCAACTCTAATATATACCATATGACTTATGATATATGCATACATAATATATATGGATAAT
GTTATTTGTATGCATATTCAGTATAATACCAAGTAGCTTATTTATGTTTGAAGCTCGGACGGCTAAGACTTCATATAAAT
AGTATGATAAACATTTGGTCAAATTTTAATTAATGTCTAAACCATAAATATAATTTTAATTAATGCGCGTGTCAATTAAT
AAATTAGTGAGATTGATAACTTTAATTGGCCCTGAACCTTTCTAGTTACCCAAAAAACAAAAAAAAAAACAATGTAATAC
CACTTTCTGTGAACATTTTATTTTTATTTTTTATTTTTATTTTTGTAAATTTAACCGAAGATTTTAATTTAACTCCTATA
ATCTTATCATATCTACATTAAACGACCTCATAGCTGTGGTTATATCATCCATATAATCTGCCATAAGAATGTATCTGCAA
GAGATAACCTAATCTAGGTATTAATCTCTCAAACTTTATACCAACAAAAAAATATCTCTCAATATAGAGATATAAATAAG
AGATCTCTATAAATAATCATGTGTGTATTTGGAAAACTTT
>AT3G21730.1 | chr3:7656761-7659760 REVERSE LENGTH=3000
ATCAAGAAACTTAATAACTCAAAGGCTTTGCATCATGCCATCCTTTATGCTCTTTCATAATCATCGTCATTGTGTTATCG
ATAAATATTTACCTTTTCAATAATGGGTTATTTTAAAATTTAAAAGATAAAATAAACTGAAATTCACCTAGTTTGACCTA
AAATAATACATAAGTGTGAAAGTTTGTATTTGGATTTTTCTTTTTGCATATATTGAAGAAAATTTGTATGGACACTATTA
TCTATATATACATTTTTGCAGCCATTTTGTGAAATAAATCCTAGAGTTCGAACTTATTTACAATACCTGCCACTGGCTTT
TAATTATTAGTTTTCTTTTGGCAATAAATTGATTAACAAACAAAACATATTCCAAATATATTCTAATCCCATATATCACG
CAAATTTCTCCAAAATTTAAACTAGATTTCGGAAACTATTTAAAACAAAAAATATTTGACAAACCAAAATACAATTGCAA
TCCCTTAAAATGAGCAAAACGCAAATAAATACATTTACTATCAGTTCACTAAATCTTATTTCTCCAATATTTGAACTAGA
TTTTGACAACTATTTGAAACAAAACTTTATTTGACAAACTAAAATATAATTGCAATCCCATAAAATATTTATTTAAATTA
GTGGTGTACCGCGGAGTTTTTTAACGGGACGGGTTTGGCGGAACGGGTTTGGAAGGATGTTATTTAATAACAATTGTAAA
CTATAAAATGTAAATATTTTATAGATAAATATAATTTGCAGACTTTTATATATACTAATTTTAAAAAAAAATTATCTCCA
CGGTATACCGCGGGTTATAATCTAGTTATGATATATAACTGATTTCTATTACGTTGGTAACCAAAAAAAAATCGATTGAG
GAAAAAAGACCATTATGAATTTTGTAATATTGTATAAACAAAGATAGCTTCAGCATTGATATTTATTCATAAAAATGTAT
TCTTAATCAAACGTAAATAACTTTGCTAAGAAAAACGTAAATAGAATAATAATGATGTGTCATCACAGCTCCTTTTATAA
GTTGTCACAAGCAATAACTCAATATTATCATATCATATATTATATTTTTGAAGATGAAGATGAAGAGATTTACTTCAAAT
TATAATTTAAGGTAGAACTAGAAACTAAAATATTATCATTTTAAAAAATAATTGTTGATATGTGACTTTAATCAATAACT
AGGAGCGAATCCTCACTATATTTGTTGACATATAGTGTTATCCTGTATATTTTATGATTTTTTATAATTGAAAAAGGAGA
ATATGTAATATTTCTTTTGTTTCTTTTTAATTAATTTTTTAGAAAAAATACAAAGATTAAAAAATATATTAAAACTGATT
ATAAATATATTAGTTTTTATGATTTATATTTTTTAATAATTCTAAACCAATAATACTTAATTATTTGTCTTGAAGTTTAA
AATTCATCAATAATAACTAATTAATAATATATATAAAACTTAAATAATCAACATTTTTAAAACATTTTTTTCCTAAAAAA
AAAGTAATAAAAAAAAAAGAGTATAGTGGAAAATAAAATGTCAAAGTTGAAAATTTGAATTAGTTAATATTTATATAACT
TTTTACCGTTTTAATTTTGGATGGAAATATGGTTCTCAGCTTCTAATAATTAATTCGAAGAGAGCACAAAGCCCATCCTA
TGGCACACGTTCCAATGTCCAAGTTTCATAGAATATCCAAATATATTATCTGTTTAAATATTTTAATACCATCATCTTCT
ATCGGAATCTCAAACAACAAGTTCGAAAATAAATTATCTGTTTAAGGTGACGTCATTCCCGCCACGTTCTTGTAGCTTCC
TGATTTCATCCACGAGCTAAGCAAGTAGCATCCTCTTTTGTCCGTTTTCTCGTGACAACTTTACTACCTATACATATACA
TATACAATCACCGTATTAATATGCTTTGAATCGTCTAATCACACATTATTTGCAGTAATATATTGGTATAAACATCATTT
CTTGTTTGAGCCTAGGTTTGTGGTTTATAATGTTTCATATATGGATCGGATTGCAATTTTAGTTTAATTTTCTATTTGTG
TTCAGGTTTGTCACACAGATTAGTTTAAAACTAAATTAGGTGAACATATATACCATCGTATTATGAACCATCTGTTTTAG
GTTCCAACTTCCAACAGCAATATCGTTCTCTTTTTGCATGTGGACGTACGTAGACAACATGACGTTTGTGAATCACGTAA
ATTTGTGTATGTTTTGTGTGTGTCTATTTGTTTCTTACAACGGTAATAGTAGATAGTTTAAAAAGATAATTTATACGTTA
TGTGAGAAATTTTTTAATATATGATCATGTAATTATTTTATTTGTTTTTTTCATAATTCCTTTTCTTTTAATTATTTTAT
TTGTATTTAATTGATTGATATACTACAAAAAATTCACACTCAAAAGAAAACATTCAATTTATTAATATTTAAATAGACTA
CTAGCATACTAGTAGCAGCACACTGATTTGGGAAAAAAATAAACATTGTTTTGGATTATGGACCTATAAAAACTATTTTT
AATTGTATTTTATTATAAATGATGATTTTATGATTCTACAAAAACTATTCAATAACAAACAATTCTACATACACCATACA
TGTTTATGCTTAATGGTTCTATTAATTATGATGGAAAACTTTAATTATGATATACAAAACATGATGAAAAGTTATAAAGC
ATGCACCTTGCTGACAATCTCTAATAAATTTGTTTACACTAATCAAAAATAATTCCCATTGTGTGGGAATCAAATTCCAT
CCATAGATGTAAAGTTTTCGTAAACCAAAAAAAAAAACGCTTCCGAGAAAAACAACAACAAAATGTTTAGGCTCAAAAGA
AAACAAGATCAAATAAAAGAAGAAGGAAACCGACAGCAACAAAATGGAAAGATAGGATTGCCAAGTCGTATCCAATCTCA
ATCTGCGACTCAATTCAAAGCAAGATAGGGTTTATCTATA
>AT3G21730.2 | chr3:7656761-7659760 REVERSE LENGTH=3000
ATCAAGAAACTTAATAACTCAAAGGCTTTGCATCATGCCATCCTTTATGCTCTTTCATAATCATCGTCATTGTGTTATCG
ATAAATATTTACCTTTTCAATAATGGGTTATTTTAAAATTTAAAAGATAAAATAAACTGAAATTCACCTAGTTTGACCTA
AAATAATACATAAGTGTGAAAGTTTGTATTTGGATTTTTCTTTTTGCATATATTGAAGAAAATTTGTATGGACACTATTA
TCTATATATACATTTTTGCAGCCATTTTGTGAAATAAATCCTAGAGTTCGAACTTATTTACAATACCTGCCACTGGCTTT
TAATTATTAGTTTTCTTTTGGCAATAAATTGATTAACAAACAAAACATATTCCAAATATATTCTAATCCCATATATCACG
CAAATTTCTCCAAAATTTAAACTAGATTTCGGAAACTATTTAAAACAAAAAATATTTGACAAACCAAAATACAATTGCAA
TCCCTTAAAATGAGCAAAACGCAAATAAATACATTTACTATCAGTTCACTAAATCTTATTTCTCCAATATTTGAACTAGA
TTTTGACAACTATTTGAAACAAAACTTTATTTGACAAACTAAAATATAATTGCAATCCCATAAAATATTTATTTAAATTA
GTGGTGTACCGCGGAGTTTTTTAACGGGACGGGTTTGGCGGAACGGGTTTGGAAGGATGTTATTTAATAACAATTGTAAA
CTATAAAATGTAAATATTTTATAGATAAATATAATTTGCAGACTTTTATATATACTAATTTTAAAAAAAAATTATCTCCA
CGGTATACCGCGGGTTATAATCTAGTTATGATATATAACTGATTTCTATTACGTTGGTAACCAAAAAAAAATCGATTGAG
GAAAAAAGACCATTATGAATTTTGTAATATTGTATAAACAAAGATAGCTTCAGCATTGATATTTATTCATAAAAATGTAT
TCTTAATCAAACGTAAATAACTTTGCTAAGAAAAACGTAAATAGAATAATAATGATGTGTCATCACAGCTCCTTTTATAA
GTTGTCACAAGCAATAACTCAATATTATCATATCATATATTATATTTTTGAAGATGAAGATGAAGAGATTTACTTCAAAT
TATAATTTAAGGTAGAACTAGAAACTAAAATATTATCATTTTAAAAAATAATTGTTGATATGTGACTTTAATCAATAACT
AGGAGCGAATCCTCACTATATTTGTTGACATATAGTGTTATCCTGTATATTTTATGATTTTTTATAATTGAAAAAGGAGA
ATATGTAATATTTCTTTTGTTTCTTTTTAATTAATTTTTTAGAAAAAATACAAAGATTAAAAAATATATTAAAACTGATT
ATAAATATATTAGTTTTTATGATTTATATTTTTTAATAATTCTAAACCAATAATACTTAATTATTTGTCTTGAAGTTTAA
AATTCATCAATAATAACTAATTAATAATATATATAAAACTTAAATAATCAACATTTTTAAAACATTTTTTTCCTAAAAAA
AAAGTAATAAAAAAAAAAGAGTATAGTGGAAAATAAAATGTCAAAGTTGAAAATTTGAATTAGTTAATATTTATATAACT
TTTTACCGTTTTAATTTTGGATGGAAATATGGTTCTCAGCTTCTAATAATTAATTCGAAGAGAGCACAAAGCCCATCCTA
TGGCACACGTTCCAATGTCCAAGTTTCATAGAATATCCAAATATATTATCTGTTTAAATATTTTAATACCATCATCTTCT
ATCGGAATCTCAAACAACAAGTTCGAAAATAAATTATCTGTTTAAGGTGACGTCATTCCCGCCACGTTCTTGTAGCTTCC
TGATTTCATCCACGAGCTAAGCAAGTAGCATCCTCTTTTGTCCGTTTTCTCGTGACAACTTTACTACCTATACATATACA
TATACAATCACCGTATTAATATGCTTTGAATCGTCTAATCACACATTATTTGCAGTAATATATTGGTATAAACATCATTT
CTTGTTTGAGCCTAGGTTTGTGGTTTATAATGTTTCATATATGGATCGGATTGCAATTTTAGTTTAATTTTCTATTTGTG
TTCAGGTTTGTCACACAGATTAGTTTAAAACTAAATTAGGTGAACATATATACCATCGTATTATGAACCATCTGTTTTAG
GTTCCAACTTCCAACAGCAATATCGTTCTCTTTTTGCATGTGGACGTACGTAGACAACATGACGTTTGTGAATCACGTAA
ATTTGTGTATGTTTTGTGTGTGTCTATTTGTTTCTTACAACGGTAATAGTAGATAGTTTAAAAAGATAATTTATACGTTA
TGTGAGAAATTTTTTAATATATGATCATGTAATTATTTTATTTGTTTTTTTCATAATTCCTTTTCTTTTAATTATTTTAT
TTGTATTTAATTGATTGATATACTACAAAAAATTCACACTCAAAAGAAAACATTCAATTTATTAATATTTAAATAGACTA
CTAGCATACTAGTAGCAGCACACTGATTTGGGAAAAAAATAAACATTGTTTTGGATTATGGACCTATAAAAACTATTTTT
AATTGTATTTTATTATAAATGATGATTTTATGATTCTACAAAAACTATTCAATAACAAACAATTCTACATACACCATACA
TGTTTATGCTTAATGGTTCTATTAATTATGATGGAAAACTTTAATTATGATATACAAAACATGATGAAAAGTTATAAAGC
ATGCACCTTGCTGACAATCTCTAATAAATTTGTTTACACTAATCAAAAATAATTCCCATTGTGTGGGAATCAAATTCCAT
CCATAGATGTAAAGTTTTCGTAAACCAAAAAAAAAAACGCTTCCGAGAAAAACAACAACAAAATGTTTAGGCTCAAAAGA
AAACAAGATCAAATAAAAGAAGAAGGAAACCGACAGCAACAAAATGGAAAGATAGGATTGCCAAGTCGTATCCAATCTCA
ATCTGCGACTCAATTCAAAGCAAGATAGGGTTTATCTATA
>AT3G21740.1 | chr3:7659542-7662541 REVERSE LENGTH=3000
AGTAGTATAAGTATAACCACTGGCTTTCGTCCGGTTATGTGATTGGTTTGGTCTTTGGCATTACTGTCTATTTTTGAACC
AGACTAAGCTAAACAAAATCGAGGTGTTGTAGTCTTTTTGTCTATTGGTGTTCTCTGTACTAAACCTTCAAGTCTTCAAC
CACATGAAGTCTCTTTTGGCGTTTTGGGAATGAACTCCACATGAAATTAACTCCATGTGTGATACAACGTTAATGATAAT
TTACAGTCTCATAGGTACATGCATGTTACCAAAAGTCATTTGATGGGTTCAGATTCTAATTTTCTACTTCTTTTTTTTCT
TAGTTAGTAGGTACTTATAATTAGGGTTTGCTTACGATAATATAGTTTTCTATTTTGTTGTCAATTTTATTTCTTAATAA
AATATGATGTAGCTTATGCATTTGTGTAAATCTTTTAGTTGAGTGTATATGTAACAAAAAAAAAAATACCATCATCATAA
TCTCGATTTATATATTTCTAAGTAGATTGTAGATAACCCAATATAATAAATATAACCCACCATATGATAATACAAGTTAT
CTCAATAAATGTAACCCAATTCAAAGCAAACAAAAGAGAAAGAGAAAAGAACAATATAAATATGTTTAAGGTAAATAGCC
CACCATATGATACTCGTAATCGTAATCTCAATAAATATAAACCCAACTCAAAGCAAACAAATGAGATAAAGAACGAAGAA
CACTACATTTTTTTTAAGTAAATAATTCACCGTATGATAATTCTTATCTCAATAAATATAACCCAATTCAAAGCAAACAA
AAGTGATTAAGATAGAAGAACACTACATACTTTTTCAAGTAAATAATTTACCATGTGATAATCGTAATGTCAACAAATAT
AACCCAATTTAAAGCAAATAAAAGAGATGAAGAAAGAAGAAGAATGTTCTATCTAAGCAAATAAACAATCAATGTAAACA
ACCATATGATCATCACAATCTCAATAAATATAACCTAATTCAAAGTAATCAAAAGAGATAAAGCAAAATGCGAGTTTGTA
TCATATTTAATATAAAATAAGAAAGTAGGAAGTTTATGAGTAAAAGTTTAACACAAGTAATTTCTTATAATTATATTATT
AAATTTTTAATGTCTAGTTAATAAGAGTTGAATATATTATTAAATCTACTCTTTTAGGAAAATAATGAACAAAATATAAG
GAACGAAAACTTATGTCCAAATAGTTAAATTTTTTTTTTTCTTAATGTTCTTTGGCCTATAAATAGGGTCACTTTGTTTT
CCTTGAAATATAAACTGATTTCTTACTATCGCCCTCTATCTCTCAAATAATCCTAATTAAAATTATTGCTGCGCCGAACC
CAATGCATAGCTCACTGAAAACAATGGCTCCAGCAAAGTTGGAACGACTATGTGTTCTCTCATTCTTTCTTTTTTGTGCA
ACAGGTATTCTCTTATTCCTTCTTGTCTTTTAATTAGTTTCTCTTGACATGATTTACTGCTCAGAAAGCTTTAGTAATTA
TTATTTTTGTGGTTTCTTCATTAATAATGTGTGTTGATTTTCTGGTAGTTTCTTTTTTGGCCGACAAAACATTTTGAATG
GAAACGAAAAGTGTTGGAACTACAGTTTTTTGACAAGTTGTTCCGGCCAATTTCTGATGGCTCGTAGAATTATATGTTCA
TAGGTTCTATGATTGGGTGTTATGATCATATTCTCGTTGTGATTATATCATGAGATTCAAATCTCTTATTGTGCAGCCGC
CTTGGGGTTGATTTCATAACTTAAAGTAAGATGTCCTACAAAAAGGATCGTTTTTTTGGGGTCAAAATGATTGTTTTTAG
AATTTGTTTTTTTTTAAAAAAAAAATTGGTGATATCAAAATTTAAAACGGTCCTACGAAACAAGCATGTTAGTATGTAAA
TTGATGATATCAAAATTTAAAAGCAGTAGTTCAATTGCGATTTAATGTATAATCTTGTGTCTAAGGGGGACTCAAGATGG
ATATTTTGACTATATTACAGAAAAAAAATGCTCAAATAATTAAAAGATTAGTGTTTAAGAAGATATGAAATGGTTTGACA
AAAAAATAAAATAATAGACAATGATGTACGACACTTAATTTTAGGTTTTCCTATGGTGTATTGTGAAAGAGTTTGTCCGG
TTAAAACAGGGATTTTGTTTATAAACTGTCACAAGGATCATTCTTTGTAAACTGTTGATGGAAGTATATTTTCAAAGACT
TAAGCTTTTATATATAGTTTTTGGAACAGAATCATTGGAGTCATTGCCTGAGGATAAACTGATACTGAGAGGGTTGAAAT
TTTATGGTTTCCATGGAGTGCTTCCAGAAGAGAGGGAATTGGGTGGTCTGTTTATCGTTGACATTAATTTGTGGTTGAGT
CTGAAAAAGGCCATTGAATCAGACAACTTAGCAGATACAGTTAGCTTTGCTGATACTTTTAGGTTTGTATCTTTAGATCA
TGATGTGCATAAGTATCAGTTATGTATCCAATGTTTGAATTATAAGTTAGTTTTGTTTCTAAATTAGTATATTTTATGAT
TTATTAATAATGCTATTATTGGCAGGCTAGTGAAGAAAATTGTTGAAGGGCCACCAAGAAACCTTTACGAGACGGTTGCG
GATGACATAGCGTCTGAAATGCTTGAAACGTTTCCTAAGATAAATGTTATTCGAGTGAAGTTCGGAAAGCCAAATCCCTC
ACTAGTTAATAGCACCGTTGATTTCTTAGGGGCCGAGCTTTTCAGGAAGCGAAATCACTAAATCAAGAAACTTAATAACT
CAAAGGCTTTGCATCATGCCATCCTTTATGCTCTTTCATAATCATCGTCATTGTGTTATCGATAAATATTTACCTTTTCA
ATAATGGGTTATTTTAAAATTTAAAAGATAAAATAAACTGAAATTCACCTAGTTTGACCTAAAATAATACATAAGTGTGA
AAGTTTGTATTTGGATTTTTCTTTTTGCATATATTGAAGA
>AT3G21750.1 | chr3:7665987-7668986 FORWARD LENGTH=3000
TCCATAGGAACGTGCTCGATAATGTACCATAGGAACATGGTTGGGTGTTTTGTGATAGAATAATGGGAATCTTTTAAAAG
GACTATGATGACATGATTGAAAACAACCAGTCTGAAAGTATAATAATAGTTACGTGTACTTTTGTCTATTAAGCAAAATA
ATGCAATTTACGTTTCGGTAAGATTGTAAGAAAAGAAATGCAGTTTATGTCTAAACAATCTATTTATATTTTGTTATCTG
CAAAGAATAATCACACTATGTGCACGAATTATCTGGATTTATCAAACTATTTATGATCTAACAGTGACTTATTGAGATAG
AACTTCAATATTTCAACACAAGATTTAGTCTTATGAATCTATAAGTTGTTCCAATATCTAAAAATTTAGGGAAGTGAAGG
ATTCTGTTCACGACTTGAAAGTGCTTTAGTTGCATACTAAATCTTGAACTCACCTTAAGTCCAATGCTGACATCACCCCA
CAAAAAGAAAAAACAACTACATCATGGTTTCTTAGAAATACTAATTTACATTTTGAGAATGTTATAATAGACTTATAGCT
TGGTTCAATCACGGACCAAAACGAAAATTTTATGAGTTATCATATTAGGTGACTTTTTAAAAACACTTTTTGGAAAAATG
TGAAATATTTGTTTGCTACTTTCGCATCAGTAACCGAGAAGGTGGAAGAGTGGAGTACGTTTCTTGGATAGGTCATTATA
TATGTGGACCAAAAAGAGAGTCTGTTTGTTCTGCGTCGTGTCTTGTGACTCTTGTCTATTATGCATCCCACCACATGCTT
GATATCTCGAGAAACAATAATACATGCCAACAAAATCTCAATGAATTAAACGTCGGTTACCTTTAATTGTATGATAGTGC
AGTATATAGCTGACAATTAAAAGAAAAAAATACTAACGTAACGTACTAACGTTGAAGTCTGAAGATCAAGATTGTATGGC
CTGTGACAAAAGTTAAACTAACATCAGTAGATGTCCAAGTACCACATGTCATGTATGCTAAAGACGAATCTTATCTCTTC
ACCGAAACATCTTCAACCTTCAATAGGAGAAACCAATTCTCAATTGCTACAAAAATATAAATATTTTGAAAAATGAAACT
GGAGCTGGTGTTCATACCATCACCTGGTGACGGACATCTCCGGCCATTAGTGGAGGTAGCTAAGCTTCATGTTGACCGTG
ACGACCATCTCTCCATCACCATCATCATCATCCCTCAGATGCATGGATTTAGTAGCAGTAACTCTTCTTCTTACATCGCT
TCTCTCTCCTCTGATTCTGAAGAACGTCTTAGCTACAACGTTCTCTCCGTCCCTGATAAACCAGACTCCGATGACACCAA
ACCACATTTTTTCGACTACATTGATAACTTCAAGCCGCAGGTCAAAGCCACGGTGGAAAAACTTACTGACCCGGGTCCAC
CAGATTCGCCGTCGCGTCTTGCTGGATTCGTGGTGGATATGTTTTGCATGATGATGATTGATGTCGCTAATGAGTTTGGT
GTTCCCAGTTACATGTTTTACACATCCAACGCAACGTTTCTTGGATTGCAAGTTCATGTTGAATACCTTTACGACGTTAA
GAACTATGACGTTAGTGACCTCAAGGACTCGGACACTACTGAGCTGGAAGTTCCTTGTTTGACTCGTCCTTTACCGGTTA
AGTGTTTCCCCTCGGTTCTATTAACCAAGGAGTGGTTACCGGTTATGTTTAGACAAACCAGAAGATTCCGAGAAACTAAA
GGTATTTTGGTAAATACATTCGCTGAGCTTGAGCCTCAAGCTATGAAGTTTTTCTCCGGCGTAGATAGTCCTCTGCCTAC
GGTGTACACAGTTGGACCGGTTATGAATCTTAAAATCAACGGTCCAAATTCATCTGACGATAAGCAATCGGAGATCCTAC
GGTGGCTAGACGAGCAGCCACGTAAATCCGTTGTTTTCCTCTGTTTCGGAAGCATGGGAGGTTTCCGTGAGGGCCAAGCT
AAAGAAATCGCAATCGCGCTTGAGCGAAGTGGTCACCGCTTTGTCTGGTCTCTTCGTCGTGCTCAACCAAAAGGATCGAT
AGGACCTCCCGAAGAATTTACGAATCTTGAGGAAATTCTCCCGGAAGGATTCTTGGAACGGACGGCAGAGATAGGAAAGA
TTGTAGGTTGGGCTCCACAAAGCGCCATTCTAGCAAATCCTGCGATCGGAGGGTTCGTGTCGCATTGTGGATGGAACTCG
ACGCTAGAGAGTCTATGGTTCGGAGTTCCGATGGCTACGTGGCCGCTTTACGCAGAGCAACAAGTTAACGCGTTCGAGAT
GGTTGAGGAGCTAGGGCTAGCGGTGGAGGTCCGAAATAGTTTCCGAGGAGATTTCATGGCGGCGGATGATGAGTTGATGA
CGGCAGAGGAGATAGAGAGAGGGATCCGGTGTTTGATGGAGCAGGATAGTGACGTGAGGAGTAGAGTGAAGGAGATGAGC
GAGAAGAGTCACGTAGCTTTAATGGACGGTGGATCTTCGCACGTTGCTCTTCTAAAGTTTATTCAAGACGTCACTAAGAA
TATCTCTTGAATCTAAGATGATGAGGCTCGTCTCAGAAGACGAAGAAACATATATATTAGCACTTATAAGAAAAAGACAT
GTTGGCAGAGATTCAAGACATATATCTCTTGAACCAGATTAGTAACTTACTGTATTTTTTCTTTCTTTACTTGCATTGAT
ATTAAAATTACATTCACTAGTGTCGAAAACGTCACTGATAAATCTCTTGAAGACGTTCGCTAAAAAACATCTTTTGACTA
TTCTCATCCATGGCTAGGATGAATTCCATGTTTCGTTGAAAATATCTTTATAAGAATTGAAACTCCTGACTTCACTATAC
AGAGTTTTTGATATACATAGTCAGATATTCTAGATTCGTAACTGCCAAACGTTGTACACTTGAACTATTGAGCTTTCTAA
ACCTAAAAACTACATATATAAATTGTGTGGCCATATAGGT
>AT3G21760.1 | chr3:7668557-7671556 FORWARD LENGTH=3000
ATCTAAGATGATGAGGCTCGTCTCAGAAGACGAAGAAACATATATATTAGCACTTATAAGAAAAAGACATGTTGGCAGAG
ATTCAAGACATATATCTCTTGAACCAGATTAGTAACTTACTGTATTTTTTCTTTCTTTACTTGCATTGATATTAAAATTA
CATTCACTAGTGTCGAAAACGTCACTGATAAATCTCTTGAAGACGTTCGCTAAAAAACATCTTTTGACTATTCTCATCCA
TGGCTAGGATGAATTCCATGTTTCGTTGAAAATATCTTTATAAGAATTGAAACTCCTGACTTCACTATACAGAGTTTTTG
ATATACATAGTCAGATATTCTAGATTCGTAACTGCCAAACGTTGTACACTTGAACTATTGAGCTTTCTAAACCTAAAAAC
TACATATATAAATTGTGTGGCCATATAGGTGACCCTTTATACTATATGGGTCAAACTTAGTCTAGTGGACATTTATGGGC
CTTGTTTCATATCCACTTCACAATGTAGTATAAATAAATGGAATTAAAAAATAGTTTCCTCTGCTTTGGGAGTTGCTTGA
AGCCTAAGTTTGATGTCTTGAATTATGAGTATTCTTAAAATGGAATCATGAGAAATTTAAAATTTAAAATAGTCACTCGT
ACTTAGTGGGGAAGTAAGTAGTCTTAGCTAGACTTATAGTTGTGCACTTTAGTTTTATTTTTTTAATGTAAGAAAAAATA
ATTTATAACCTAAAAGATAAAGACAGTGAATGATTAAGAGAGATGAATCAAAAGTCTCACAAGACTCTCAAGCCAAGCAA
AAGATTTTTGCTACGTCATTTCCCGTTAATTTTGGTGACTATAGTTGTTAGACAGATTGAGTGATAAGTTTTCAGGTATT
TGAAGTTTTTTTTATATGGATGATTATTTAATGGGTGATTTACATGAATAACACTTTTATTGAAAATAATTAAAGATATA
GCACTATATATGTATTTATTAAGTAAGTAACTTAGAGGGTAGGTAAAAAGACCTAAGGTGGTGGTGGTGGAGGTTCAGAC
GACGGCGGCGGTGGTGGTGGTCTGGCAGCGGCGGTGGTGATTCCGGTGACGGCGGCGGTGGGTATCCGGCGGTGGCGGTG
GGTATCCGGCGATGGCGGTGGTTGTCCGGCGACGGTGTTGGTTGTGGTGGTGGTTAGTGGTGTTAGTGGTGAGGGTAAAA
TTGTAGTAATTTATATTATATAGATGTTATAATGTTAGGTTTTTTTGATAGGTTACTTTGTGAATTTATAAATTTTTTAG
GTTATATCTGCAAATTTCCCTTATTTAATTCGTACACGTTTGTTATTTACTATTGAAAAGGAGGCCTTCAAAACAAACCT
AACCATTTTAGGTTTTTTCAACCTTAACCATTTCAATTTTAGGAAAAATATTAGAAATTAATTCTCTCATAATCTATGGG
TGAATATGTAAAAGCATTGAATTCTGAATATTTTTTAATTTGGAACTATTGCTTCTTCTTCTTCTTTTTCGTTAAAGGAT
TTTCTTAATTAAAGAAACGAATGCCTACAAATTATTTTACAAAAATAAACCCTGTTGAAGAAGTGAACCAATTTCGAAAG
ACTTTAAAGGGGACCTGCCAACAACTATCTGCCAAACAAGAAGGAGAAGAAGATATGGAAGCTTTATTTGGTATATTAGG
TCAAATATCTCTAAACTAATAACTAATTGAGTAATAAACCACAATTGCATATATGTGTATAAACCATTAGGTATTATGTC
TCAGCCATTACAAAACGATTTTTATTTTTAAATCTGAAAAAAATAGTTTAAGAACATGTAAAAGTAACTTCCAAACAATC
GTGTCATCTTCTCATTTTCATATAGCGCTTTTTTTTTTGTATGGATAAAATCGTTTTCATACTATCATATAGATGAAATT
CTTCATTTTAGACTTGTTTCTTGTGCGATACAATCTTTTGGTTTAGATGAAATATCATATTCCTAATATTTTCATGTCTT
CAAATTTTTTAAAATTTAAGATTTCTAAGAAATGACGAATGACAGAAGATGACAATGTATATAAGAAATAGGACATCAAG
GCTTTGGCAATAAAGCAGACAAGATGAAAAGGTTGTTGTGAATGCACGGGCAAATTATATGATTTTTTCATATTCGATTT
CCATGAATAATTATTTATGTTTTCACATTAACGATAAAATTGTAAATTTTTTCTTTCAAAATGTTAAACTTGGAAATTCA
GAAATATTATATTACAAATACAAAAAAAAATTAAACATGGTCTTTCGAGGATTTATCTAATTTTTACTAAGGTTAGTTTG
TCATTCCTTGACGCTATTTCTTCTTTGGCCGAAGAAGACAAGGTAGATATGCAAATCTAACTTTTGCTGAATTTGTCAAT
ACTTCTTCCATACATATCATATGCATTGTAAATATATGTATGCACTAGATGATCCAACAATTTTAGACAAATAACTAGGA
AAATGCGGTTTCCATTTATATTACAAAAGAATTTTATCATAACTTAAATTATATAGAACTTAGTTTTTTTTTATTACAGC
TTATAATAGAACTTCGATTTATGGCTAAAATTTGCATGAAAGCTTCATAATGGCAACTCATGGAGGTGTGAGAAAGAACA
AAATAAATATTTTAAGACCCAATTTTGAATTTTGCCATGTGCCATATCTTTAATTAGTGTGTATTTCTCTTACACTTTTC
GCTATTACGTACTATTTTATTCTATCCGTATATATTCGGATTTTTTAAAAAATCGTAAACTTATTTTTGTAAGTGGAAAA
GAATTTGTTAGTGGGTTTAGGTGATTATGCGTCGGTATCTTTCCTTTTCATTGGTCCTTTTTTTATCTTTTATTTTTTTT
TTGTCTTTTGCCAAATCTATTGTTCATTAAATCAAAGTGAAAAAGTGTCTTTGGAGATTAAACTATTACACGATGCTGGA
AATGTTCTGATCCGATCGTTTTTCTTCTTGACGCGTTTTC
>AT3G21770.1 | chr3:7674662-7677661 FORWARD LENGTH=3000
TAAGCTTCAGGGTCGGAATGTGGTGTGTTATGGTCATTGTTGTTTTGTGTGACTTTCGGAAAAAACAAATGTTGTTAATT
TAATTTTGTTGTTGTTTGATTTGTGTTTATGCACCCAAGAATGATGTGTTATGGTTCAATTAATATGTGAATCATTTAAA
TTTACAATAATTCTTATTATTCTGTATCTAGCCTTCTAATCCAAGGTAAATGAGTTTGAAACTGTAAGAAACTTTCGTGT
CTCCTTGAATCCGGCATAGATCTTTTCATTATTTTCATACATTCACTAAGTTCATACACAAAACTTAAAAATACATGTTC
ACAGAAATAAAACAGCTTGACAATGGCCCATTATTCAGGCCCATTATACAACATTTTCAATCGATTTCCCTAGCTTTCAG
TTTCCGACCAAGCAATATTCTCCGTTACGTCTTGAATAAATCTTTTCAAAGCAGTTTCTGACGATCCACCGTCCATTAAA
GCCACGTGGCACTTCTCGCTGATCTCATTCACTCTCTTCCTGACGTCACTGTCTTGCTCCATCAAACATATGATTCCTTT
CTCAATCTCCTCCGCCGTCACAATCTCCGACCTCCCCAACAAAAGATCTCCTCGCCAATGCTTCTTGATCTCCACAGCCA
AACCAAGCTCTTCCACCATCTCGAAAGCGTTAAACTTCTGTTCAGCGTAAAGCGGCCAAATCGCCATCGGAACACCAAAC
CACAAACTCTCCAACGTCGAATTCCATCCGCCGTGAGAAACAAAACCTCCGATCGCCGGCTTCGCCAATATGGCCACCTG
TTCAGCCCATCCGATAACCTTTCCTCTGTTAGCCGTCCGATCGAAAAACCCTTCTGGGAGAATCTCCTCTAGGTTTGTGA
ATTCTCCGGGAGGCTCTCTCAATATATTCGGAGATGCACGACGGAGAGACCAAAGAAACCGGTGGCCGCTTCGATCGAGA
GCTAATGCGGTTTCTCTCACTTGTTCCTCACTGAACCCTCCCATGCTCCCGAAACAGAGGAACACTACAGATCTTGGCGG
TTGCTCGTCTAGCCACCGTAAAATCTCCGATTGCTTCTTGTCCACGTAATCACAATTTACGTTTTTGAGATGCAACAATG
GTCCTACTGGGTAAGCACGTGGAATGTTACCATTGGAAAGAAACGTCAACGCTTGAGGTTCCAAGTCAGGAACCGTGTTT
ACCAAAATGCCCTTAGTTTCTCTGAATCTTCTCGCTTGAGTTACAAAAAAAGTGAGCCACTCTTTTGATTTGAAAATGTA
AGGAAGACATTTCAACGGATAAGGACTAGTCAAACTCGGAACCACCAACTCTACGTCAGAGTCTTCTAATTCGCTCATGT
CATAGATATCCTCTGCATCGTACATGAACTGAATGTGAAGCAAAAGTCCAAGAAATCCAGCGTTAGAGGTGTAAAACAAG
TAACTAGGGACGCCAAATTCGTTAGCGACATCGATCATCGACGTGCAGTACATGTCAACAACGAATCCCGCAAGACGAGG
CGCGTCTGGTAGAGTGGAATCTACGAGTTTAGCAACCGCGTCTCTCACCAGTGGCTTTAGACTTTGGATGTGGGAATCAG
TTGCTTTGAGCTCCGTTGGTTGTTGATCTCCTCCGGAGATTATTTCGTACCGGAGGCGGTTGTTGGATGTAAGAGAGGTG
ATCATGGATGTATTTTTAGAACTAAAAGATATGATGATTACGGTGATAGAGAGGTTGTCGTTTTTATCAACTAGTTGCTC
CGCCATCTCTACCGTCGCCATGAGATGACTAATTGCCGGAGAGGGAATGAATACTAGCTCTATTTTCATTTCTTTTATTC
TCTCTACTTGTTTTCCCAAGTGCTTTAGGAGTTCATTACAAAGATAAATAAAGGCGATAATAGGATAAGCTTTGTTATAT
ATCAAAATGTGAATTGATGTTATGTCTTTGAAGTCATTTTTGACTTGTTCGCTTCTTTTTTCTACTTTGTTGTCGATATT
CAAGTCCTTCCATGGTTAGAGATAGACATTTTTTTCCATTCAACTTTAGAAATTTATGGACCGTTTAGTTTCAATCTTCA
TGTTACCTATCATTGAGACATATCATTCAAAATTTGAATAGTTTCTTTGTTTATAAAGACAGCTTTCATTACAACCATTT
ATTTTTATTATCTTGTTACCTCAATCTAGTAAATGAGGTTCTGTTTTAAAGTACAAGAACAAAGATATCACTTTGTCTAA
TATGATATTTTAAACTTTGGGCCTATCATTTAAGAGCTACATGCTCAAATTCCTTATCTAGTGAAACTATATTCTTCGCA
ACCTCTTCAATAAACTTTTGCAACGCAGTACGCGACGATCCACCATCCATTAAAGCCACATGGCATTTCTCGCTCATATC
CTTCACTCTTTTCCTCACGTCACTATCTTGTTCCATTAGACACATGATTGCTTTCTCTATCTCCTCCGCTGTCACAGTAG
CCGTCGGTAATCCCGCCAAATGTTCACCTCGCCAATACTTCCTTATCTCCACCGCCAATCCAAGCTCCTCCACCATTAAG
AAAGCATTGAACTTCTGCTCTGCGTATAACGGCCATGCAGCTGTTGGAACACCAAACCAAAGACTCTCTAGCGTAGAATT
CCACCCGCAATGAGTTACGAAACCTCCTATAGCCGGATTCGCAAGAACGGCTACTTGTGGAGCCCATCCAATCACTTTAC
CTATATCTTTCGTTCGATCAAAGAATCCTTCCGGGAGAACTTCCTCTAGATTAGTAAACTCTCCTGGAAGTTCTTTGAAT
ATATTCGGAGATGCGCGACGAAGAGACCAGAGAAACCGGTGCCCACTTCGCTCTAACGCGATTGCGATCTCTCTTACTTG
TTCCTCACCGAAGCCTCCCATGCTCCCAAAGCAGAGAAACACAACCGAACTTGGTGGTTGCTGATCCAACCACCGTATAA
TCTCCAACCGTTTCTCGTCCTTAGAATCATCACGTTGGTT
>AT3G21780.1 | chr3:7672051-7675050 REVERSE LENGTH=3000
GGAAATCGATTGAAAATGTTGTATAATGGGCCTGAATAATGGGCCATTGTCAAGCTGTTTTATTTCTGTGAACATGTATT
TTTAAGTTTTGTGTATGAACTTAGTGAATGTATGAAAATAATGAAAAGATCTATGCCGGATTCAAGGAGACACGAAAGTT
TCTTACAGTTTCAAACTCATTTACCTTGGATTAGAAGGCTAGATACAGAATAATAAGAATTATTGTAAATTTAAATGATT
CACATATTAATTGAACCATAACACATCATTCTTGGGTGCATAAACACAAATCAAACAACAACAAAATTAAATTAACAACA
TTTGTTTTTTCCGAAAGTCACACAAAACAACAATGACCATAACACACCACATTCCGACCCTGAAGCTTACTAACTTCCAG
CGACAGAACACCGTGTCCTGATCACACCAGCTGAGCCAGTCTTCACTTTAACTCTCCCCATCTTCTCCATTGACTTAGCA
AAAGCTTTGAAAAACTTCTTTTCAGAACCGTTGACCAAGTCGTTGATCACCTTCAAAGTCGCTGAGTTCGTTGTTAATGC
AGAATCAGACTGAAACAAGCCTCTCCTCTTCAAGACAAGCCTATAATAACTGAGATCGAAGCTTCTGCTACTACCGGGAT
CCATCTCGAGGATGGTGCTATTGTCGTTAAGGCTCTTACATTTGTTAGCCTTTAGATTTGCTGCATACTGGCTATCGAGA
GATGGATCTTGTTTTACTGTAGTCGAGAAGTTGTAGAGACGCGTATTCATGGAAGAACAATGTGAGACGCCAATCGTGTG
AGCCCCTGAACAAAAAAAAAATAGTAAACCGGTTATAACAACTTACCGGAGACCAATTTGGCTATTTCGGGTTAATGAAC
GTACCAGAGAGCAGAACAAGGTCCTTGAGATTAAGGCCTTGGTTTTTGAAAAGTCGTTGTAAAGTCGTGAAATTACTCGT
TGGAGGTGGAATGTTATTAGTAGCCTCCGTCTTATTTGAGATCCTACCGTCTCTTCTACCCGTTGGAACACTCCATGAAG
GACCTCCCTGTCAAATTTTAGATTATAATTACAATTAGTTTGCGTAACTAATGAATTAAGTCACGAGTTTATAGTTTTGT
AACACTTACGGTGGCGACAACTGCGTCTCTAGCAGTCAAAGCAATGATATCTGCGCAAGAAACAGTCTTAGGACACACTT
TTTCAAGAAGAGCCTTAATCCTTTCCACGAAACCGAATCCTCTAAGTGTTAGATTCGGTGGTGCATCTCTCTCTGCGTTA
CCAGATGTTGAATTTATCAACACCGATCCGTCACATCCCTTAAAAAACAAAAGTTCAGTGTCAATATTGAAAAAATGCAA
TAAATCTCAAATATTCTGCTCTAGCTCAAATTTACTATCTAAATTACCATTTTTATTAAAAATAAGAAGAGGATAAAATA
TGTTAATATAAATGTGTGATTATTAATTTATATATATGTAGTACCCTAACGAAGCAATCATGGAAGTGCATTCGGATGAG
AGGAGCTGCAAGAGAAGGACCATTGTGGATATGATTTTGAATATGATCTGAAATGATTTTCTCTGCGTTTGGACAGCTCT
TCGCGTAGAAATTCATTTGAAGTTGAGCCTCCGATGATCTCAACATTCCAATAAGAACCGTCACTACAACCACAACCGCA
ATATTTAATTGCGTCATCGTCTTCATCTAGTAGTTACCTCGATTTTGTTTCTCACTACTTTTCTTTGGGTTTGTGTCACT
GAAGAGAGACAGGATATAGAGCAATAATGGAAGGGGTCTATTTATAAGAGGATTGTTCATTATGGTGAAAGTAAATATAA
AACTTATGTAAAAACTAAACTAAATTTTTTTTTAATAAAACAATAAAGGAAGTGAAAAAAAAAGCCGAACAAAATGTTGT
GTTTTTTTGTGTGTGTCAGTTTTGTGATTTTTAGTTAATTTGTTGATGGTAAAGATTTATTTCATAAAATGAGAAGCCAA
AAACAGCCGAACAAAAAAAGCTTTGTTTATAGTTTATAGCTTATACCCTCCCTTTATTAGCTCCATGATTATCTTTATTA
AAAATAATAATTTGAGGTCATCTAAATGAAGTAAAGAACTAAAGATATATATGTAGAGTTTATTTCTATATAAGAAAGCA
AAAGGATAAAGTTTATAGAAATATCAGGTCTTAAATAATTAATATCACATGTGAACAGTTCATTAATATATATCATAAAG
AAGGGCTATGACAGTATATATATACACTTATTAAATTATTTCTTTAGAAAAGACGTTAATTACTTATTTGCTTTTAACAT
GCACTCATCAAGGTATCATATACATAGTCTCCTCTTCGGTCTATATGACTATATATAAATATGTTTTGTTAAAAACGGTA
AGGTAGTTATTACTTATTAGTAAACACATCATTTTTTTACAAATGTTTATTAAACTTGATATATACATAGTATATACGGA
ATAAACTTAGAAATATAAGATGGCAAATGAAGTTAAAATTAATATATATATATATATATATATATATATATATGAAAAAT
CACTAAAAATTAATTAGACACTTCTAAAATAAATGTCATTAAAAATTAAAAATATCCATAGTTTTAATCATAAAATGCGA
ATGTTACATGTATAATATCTACTAATACTAGTCTCAAACGTAAATGTTAAACTAAACAAACTAATTTATGGTGATTTCAG
CCTACAATTTCAATTATAATTAACCACTACTATGCCAGAGACAAAAGCAAGTAAATTTATTTGCCGTGAACACTTGAATA
GTAAAAAGACCTTACTTTTCCACATGTTTTTGCCTCAATTATCAAATCAAGAAGAAAAATGTTAAACAACATGTAAAAGT
AGTAATAGTATATGATAGACCCCAATAATGGCATGTGACTTAAGGAAGTGAAAGGAGAAGAAGTCTAAATAATTGTCCCA
CAACTTGCTAGTCTCCCTTTTGTATATTTAACCGGACCTT
>AT3G21790.1 | chr3:7673927-7676926 REVERSE LENGTH=3000
TAGGCCCAAAGTTTAAAATATCATATTAGACAAAGTGATATCTTTGTTCTTGTACTTTAAAACAGAACCTCATTTACTAG
ATTGAGGTAACAAGATAATAAAAATAAATGGTTGTAATGAAAGCTGTCTTTATAAACAAAGAAACTATTCAAATTTTGAA
TGATATGTCTCAATGATAGGTAACATGAAGATTGAAACTAAACGGTCCATAAATTTCTAAAGTTGAATGGAAAAAAATGT
CTATCTCTAACCATGGAAGGACTTGAATATCGACAACAAAGTAGAAAAAAGAAGCGAACAAGTCAAAAATGACTTCAAAG
ACATAACATCAATTCACATTTTGATATATAACAAAGCTTATCCTATTATCGCCTTTATTTATCTTTGTAATGAACTCCTA
AAGCACTTGGGAAAACAAGTAGAGAGAATAAAAGAAATGAAAATAGAGCTAGTATTCATTCCCTCTCCGGCAATTAGTCA
TCTCATGGCGACGGTAGAGATGGCGGAGCAACTAGTTGATAAAAACGACAACCTCTCTATCACCGTAATCATCATATCTT
TTAGTTCTAAAAATACATCCATGATCACCTCTCTTACATCCAACAACCGCCTCCGGTACGAAATAATCTCCGGAGGAGAT
CAACAACCAACGGAGCTCAAAGCAACTGATTCCCACATCCAAAGTCTAAAGCCACTGGTGAGAGACGCGGTTGCTAAACT
CGTAGATTCCACTCTACCAGACGCGCCTCGTCTTGCGGGATTCGTTGTTGACATGTACTGCACGTCGATGATCGATGTCG
CTAACGAATTTGGCGTCCCTAGTTACTTGTTTTACACCTCTAACGCTGGATTTCTTGGACTTTTGCTTCACATTCAGTTC
ATGTACGATGCAGAGGATATCTATGACATGAGCGAATTAGAAGACTCTGACGTAGAGTTGGTGGTTCCGAGTTTGACTAG
TCCTTATCCGTTGAAATGTCTTCCTTACATTTTCAAATCAAAAGAGTGGCTCACTTTTTTTGTAACTCAAGCGAGAAGAT
TCAGAGAAACTAAGGGCATTTTGGTAAACACGGTTCCTGACTTGGAACCTCAAGCGTTGACGTTTCTTTCCAATGGTAAC
ATTCCACGTGCTTACCCAGTAGGACCATTGTTGCATCTCAAAAACGTAAATTGTGATTACGTGGACAAGAAGCAATCGGA
GATTTTACGGTGGCTAGACGAGCAACCGCCAAGATCTGTAGTGTTCCTCTGTTTCGGGAGCATGGGAGGGTTCAGTGAGG
AACAAGTGAGAGAAACCGCATTAGCTCTCGATCGAAGCGGCCACCGGTTTCTTTGGTCTCTCCGTCGTGCATCTCCGAAT
ATATTGAGAGAGCCTCCCGGAGAATTCACAAACCTAGAGGAGATTCTCCCAGAAGGGTTTTTCGATCGGACGGCTAACAG
AGGAAAGGTTATCGGATGGGCTGAACAGGTGGCCATATTGGCGAAGCCGGCGATCGGAGGTTTTGTTTCTCACGGCGGAT
GGAATTCGACGTTGGAGAGTTTGTGGTTTGGTGTTCCGATGGCGATTTGGCCGCTTTACGCTGAACAGAAGTTTAACGCT
TTCGAGATGGTGGAAGAGCTTGGTTTGGCTGTGGAGATCAAGAAGCATTGGCGAGGAGATCTTTTGTTGGGGAGGTCGGA
GATTGTGACGGCGGAGGAGATTGAGAAAGGAATCATATGTTTGATGGAGCAAGACAGTGACGTCAGGAAGAGAGTGAATG
AGATCAGCGAGAAGTGCCACGTGGCTTTAATGGACGGTGGATCGTCAGAAACTGCTTTGAAAAGATTTATTCAAGACGTA
ACGGAGAATATTGCTTGGTCGGAAACTGAAAGCTAGGGAAATCGATTGAAAATGTTGTATAATGGGCCTGAATAATGGGC
CATTGTCAAGCTGTTTTATTTCTGTGAACATGTATTTTTAAGTTTTGTGTATGAACTTAGTGAATGTATGAAAATAATGA
AAAGATCTATGCCGGATTCAAGGAGACACGAAAGTTTCTTACAGTTTCAAACTCATTTACCTTGGATTAGAAGGCTAGAT
ACAGAATAATAAGAATTATTGTAAATTTAAATGATTCACATATTAATTGAACCATAACACATCATTCTTGGGTGCATAAA
CACAAATCAAACAACAACAAAATTAAATTAACAACATTTGTTTTTTCCGAAAGTCACACAAAACAACAATGACCATAACA
CACCACATTCCGACCCTGAAGCTTACTAACTTCCAGCGACAGAACACCGTGTCCTGATCACACCAGCTGAGCCAGTCTTC
ACTTTAACTCTCCCCATCTTCTCCATTGACTTAGCAAAAGCTTTGAAAAACTTCTTTTCAGAACCGTTGACCAAGTCGTT
GATCACCTTCAAAGTCGCTGAGTTCGTTGTTAATGCAGAATCAGACTGAAACAAGCCTCTCCTCTTCAAGACAAGCCTAT
AATAACTGAGATCGAAGCTTCTGCTACTACCGGGATCCATCTCGAGGATGGTGCTATTGTCGTTAAGGCTCTTACATTTG
TTAGCCTTTAGATTTGCTGCATACTGGCTATCGAGAGATGGATCTTGTTTTACTGTAGTCGAGAAGTTGTAGAGACGCGT
ATTCATGGAAGAACAATGTGAGACGCCAATCGTGTGAGCCCCTGAACAAAAAAAAAATAGTAAACCGGTTATAACAACTT
ACCGGAGACCAATTTGGCTATTTCGGGTTAATGAACGTACCAGAGAGCAGAACAAGGTCCTTGAGATTAAGGCCTTGGTT
TTTGAAAAGTCGTTGTAAAGTCGTGAAATTACTCGTTGGAGGTGGAATGTTATTAGTAGCCTCCGTCTTATTTGAGATCC
TACCGTCTCTTCTACCCGTTGGAACACTCCATGAAGGACCTCCCTGTCAAATTTTAGATTATAATTACAATTAGTTTGCG
TAACTAATGAATTAAGTCACGAGTTTATAGTTTTGTAACA
>AT3G21791.1 | chr3:7675715-7678714 REVERSE LENGTH=3000
ACCTTAATCTTATCATTAATACTATTTGAGGGGGGGGAAATTGTTATTGTTTTGACAAAAAAGAAAAGAAAATTATTGTT
CCTCATCAGTTTTGTTATCAAAGGAGATGCCGAAAAGGACTAAAATATTTTCTAATGGGCCTTAATCAATCGGCCCAACA
AACAGAGGTAAATGAATGAAGCCGAAACACGGAAACAGTTACGTGCTTATTACCACTAGCGAGCGTTATCGCTTCGCAGA
TTCAGTCAAAAACAAGAAACAGGAGCTTGTCTTCTCCCCGAGATTAGAAGAAGGACTAACATGAAATTTGAGCTTGTTTT
CATCCCCTATCCCGGAATCGGTCATCTCCGATCAACGGTAGAAATGGCAAAGCTACTAGTGGACCGTGAAACTCGTCTCT
CTATCTCCGTTATCATCCTTCCTTTCATTTCCGAAGGCGAAGTCGGTGCTTCCGATTACATCGCAGCCCTCTCCGCCTCA
TCCAACAACCGCCTCCGCTACGAAGTTATCTCCGCCGTAGATCAACCAACCATCGAGATGACGACAATTGAAATCCATAT
GAAGAACCAAGAACCAAAGGTGAGAAGCACCGTTGCAAAACTCCTTGAAGACTATTCGTCTAAACCGGACTCGCCGAAGA
TCGCTGGCTTTGTTCTAGACATGTTTTGCACTTCGATGGTAGATGTAGCGAACGAGTTTGGTTTCCCGAGTTATATGTTT
TACACCTCCAGTGCCGGGATTCTCTCAGTTACATATCATGTTCAAATGTTGTGCGATGAGAACAAGTACGATGTTAGTGA
AAATGATTATGCAGACTCGGAAGCTGTGTTGAACTTTCCGAGTTTGAGTCGTCCTTATCCGGTGAAGTGTCTTCCTCACG
CTCTGGCAGCTAATATGTGGCTCCCGGTGTTTGTAAACCAAGCGAGAAAGTTTAGGGAGATGAAAGGTATTTTGGTAAAT
ACTGTTGCTGAGCTTGAACCTTATGTGTTAAAGTTTCTTTCTAGTAGTGATACTCCTCCTGTTTATCCTGTTGGACCATT
GTTGCATCTTGAGAACCAACGTGATGATTCTAAGGACGAGAAACGGTTGGAGATTATACGGTGGTTGGATCAGCAACCAC
CAAGTTCGGTTGTGTTTCTCTGCTTTGGGAGCATGGGAGGCTTCGGTGAGGAACAAGTAAGAGAGATCGCAATCGCGTTA
GAGCGAAGTGGGCACCGGTTTCTCTGGTCTCTTCGTCGCGCATCTCCGAATATATTCAAAGAACTTCCAGGAGAGTTTAC
TAATCTAGAGGAAGTTCTCCCGGAAGGATTCTTTGATCGAACGAAAGATATAGGTAAAGTGATTGGATGGGCTCCACAAG
TAGCCGTTCTTGCGAATCCGGCTATAGGAGGTTTCGTAACTCATTGCGGGTGGAATTCTACGCTAGAGAGTCTTTGGTTT
GGTGTTCCAACAGCTGCATGGCCGTTATACGCAGAGCAGAAGTTCAATGCTTTCTTAATGGTGGAGGAGCTTGGATTGGC
GGTGGAGATAAGGAAGTATTGGCGAGGTGAACATTTGGCGGGATTACCGACGGCTACTGTGACAGCGGAGGAGATAGAGA
AAGCAATCATGTGTCTAATGGAACAAGATAGTGACGTGAGGAAAAGAGTGAAGGATATGAGCGAGAAATGCCATGTGGCT
TTAATGGATGGTGGATCGTCGCGTACTGCGTTGCAAAAGTTTATTGAAGAGGTTGCGAAGAATATAGTTTCACTAGATAA
GGAATTTGAGCATGTAGCTCTTAAATGATAGGCCCAAAGTTTAAAATATCATATTAGACAAAGTGATATCTTTGTTCTTG
TACTTTAAAACAGAACCTCATTTACTAGATTGAGGTAACAAGATAATAAAAATAAATGGTTGTAATGAAAGCTGTCTTTA
TAAACAAAGAAACTATTCAAATTTTGAATGATATGTCTCAATGATAGGTAACATGAAGATTGAAACTAAACGGTCCATAA
ATTTCTAAAGTTGAATGGAAAAAAATGTCTATCTCTAACCATGGAAGGACTTGAATATCGACAACAAAGTAGAAAAAAGA
AGCGAACAAGTCAAAAATGACTTCAAAGACATAACATCAATTCACATTTTGATATATAACAAAGCTTATCCTATTATCGC
CTTTATTTATCTTTGTAATGAACTCCTAAAGCACTTGGGAAAACAAGTAGAGAGAATAAAAGAAATGAAAATAGAGCTAG
TATTCATTCCCTCTCCGGCAATTAGTCATCTCATGGCGACGGTAGAGATGGCGGAGCAACTAGTTGATAAAAACGACAAC
CTCTCTATCACCGTAATCATCATATCTTTTAGTTCTAAAAATACATCCATGATCACCTCTCTTACATCCAACAACCGCCT
CCGGTACGAAATAATCTCCGGAGGAGATCAACAACCAACGGAGCTCAAAGCAACTGATTCCCACATCCAAAGTCTAAAGC
CACTGGTGAGAGACGCGGTTGCTAAACTCGTAGATTCCACTCTACCAGACGCGCCTCGTCTTGCGGGATTCGTTGTTGAC
ATGTACTGCACGTCGATGATCGATGTCGCTAACGAATTTGGCGTCCCTAGTTACTTGTTTTACACCTCTAACGCTGGATT
TCTTGGACTTTTGCTTCACATTCAGTTCATGTACGATGCAGAGGATATCTATGACATGAGCGAATTAGAAGACTCTGACG
TAGAGTTGGTGGTTCCGAGTTTGACTAGTCCTTATCCGTTGAAATGTCTTCCTTACATTTTCAAATCAAAAGAGTGGCTC
ACTTTTTTTGTAACTCAAGCGAGAAGATTCAGAGAAACTAAGGGCATTTTGGTAAACACGGTTCCTGACTTGGAACCTCA
AGCGTTGACGTTTCTTTCCAATGGTAACATTCCACGTGCTTACCCAGTAGGACCATTGTTGCATCTCAAAAACGTAAATT
GTGATTACGTGGACAAGAAGCAATCGGAGATTTTACGGTG
>AT3G21800.1 | chr3:7677243-7680242 REVERSE LENGTH=3000
GAATAGCTAAACCGGAGCATGCAACGCTCTTGAATGTTGTGTCCCTTTTATATATTATCAGTTTATCACTAGATATGATA
ATTTGCATGTGTTCTATTTACGTGTGTTCTATCTTTTGAGTGATCATGAGAAAAATAATATTTCTAAAGTTTGTAAAAGA
GTTTTTCAATATCAATCTGTTCATTATTGGTTGTAAAACATTATATACTTAAAATGAGACTGTAGCTGATTGATTGTAGT
TATTTAAAACTAAATCTTAATTCAGTCAAAGCACATAAACTAATAATAAATTATGTAATTTGGTTTCACCACATATATAT
ATATATTCATAATTCAAATAAAGATACATCTTTAAAATCCGAAATTATAGACATTATAAATCTCAAATACTCCCCCTCCT
ACCAACTGTATGTTCGTGCAAAATTTACGTAACCACGTGGTTTTTTAAATCGTCAGGATTCAAACGTTGAAGATAAGATT
AAACAGACCATCTTCATCCCTAAATCTTTAAGACACCCATAAGGCCATAAAGGTTTAGGGATGAAGACACATGATTACGA
TGTGCATTGCGAAAGTGATTTCTCAAAAGCTCTCCAACGTGCGAGTCATAGAAGGTCCGACCGTCCAGGAAGGGATTAGA
AAGCTAGCAGATGTCTCATGTGTTATATATGTGGATGTGTGAGTGTTTCAAATGATTGTGAGTGTTTAATTTTTCTTTTC
TAAAAAAAATAAAAAAATAGAAGTTCATACCCGAAAAAATGAAATCGATGCTTGTTCTCTTGTACTTATTATTTTAGAAT
ATGGTATGCTTATCTATATTTTTGTTCATAAATTATAAAAACTAATTTCGATGATAGATAAATTGTATATTTGCCAATTG
TTTTTTTCTTTTTTCTTTTGTAAATTATGAAGTTCCCAAACGAAACTCATACATCTCTCTAAACCCAAGGTCCCAAGATA
TGAAGCTAACCTTTACCACGTCGAGTGCGGGGGTTTTAGCACTTAAAGTTCACATCCAAATGTTGTACGATGAGAACGAA
TACGATGTTAGTTAAAGTGATTATGAAGACTCCGAAGCTGTGTTGGACGTACCGAGTTTGACTCGTCATTTTCCGGTGAA
GTGCCTTCCCCACGCTTACGCATCTAAACAATGGCTCCCGACGTTTGTAAATCAAGCTAGAAAATTCAGAGAGATGAGTG
GTATTTTGGTAAATAAAGTTTTTATCAAGTGGTGATACTCCTCCTGCTTATCCAGCACCATTGTTGCAACTCGAAAACGG
AGTTGGAGTTGGTGACTCAAAGGACGAGAGGGTGACTGGACGAGCAACCACCTAGGTCAGTAGTGTTCCTCTGCTTTGGG
AGCATGGGAGGCTTTCGTGGGGAACAAGCAAGAGAAATCGCCAAAGCGTTAGATCGAAGCAGCCACCGTTTTTTGTGGTC
TCTTCGTCGAGCATCTTCGAATATTTTTAAAGAATCTCAAAAAGAGTCTATGAATATCGAAGAAGTTCTCCCGTAAGGGA
TCTTTGATACCTTAATCTTATCATTAATACTATTTGAGGGGGGGGAAATTGTTATTGTTTTGACAAAAAAGAAAAGAAAA
TTATTGTTCCTCATCAGTTTTGTTATCAAAGGAGATGCCGAAAAGGACTAAAATATTTTCTAATGGGCCTTAATCAATCG
GCCCAACAAACAGAGGTAAATGAATGAAGCCGAAACACGGAAACAGTTACGTGCTTATTACCACTAGCGAGCGTTATCGC
TTCGCAGATTCAGTCAAAAACAAGAAACAGGAGCTTGTCTTCTCCCCGAGATTAGAAGAAGGACTAACATGAAATTTGAG
CTTGTTTTCATCCCCTATCCCGGAATCGGTCATCTCCGATCAACGGTAGAAATGGCAAAGCTACTAGTGGACCGTGAAAC
TCGTCTCTCTATCTCCGTTATCATCCTTCCTTTCATTTCCGAAGGCGAAGTCGGTGCTTCCGATTACATCGCAGCCCTCT
CCGCCTCATCCAACAACCGCCTCCGCTACGAAGTTATCTCCGCCGTAGATCAACCAACCATCGAGATGACGACAATTGAA
ATCCATATGAAGAACCAAGAACCAAAGGTGAGAAGCACCGTTGCAAAACTCCTTGAAGACTATTCGTCTAAACCGGACTC
GCCGAAGATCGCTGGCTTTGTTCTAGACATGTTTTGCACTTCGATGGTAGATGTAGCGAACGAGTTTGGTTTCCCGAGTT
ATATGTTTTACACCTCCAGTGCCGGGATTCTCTCAGTTACATATCATGTTCAAATGTTGTGCGATGAGAACAAGTACGAT
GTTAGTGAAAATGATTATGCAGACTCGGAAGCTGTGTTGAACTTTCCGAGTTTGAGTCGTCCTTATCCGGTGAAGTGTCT
TCCTCACGCTCTGGCAGCTAATATGTGGCTCCCGGTGTTTGTAAACCAAGCGAGAAAGTTTAGGGAGATGAAAGGTATTT
TGGTAAATACTGTTGCTGAGCTTGAACCTTATGTGTTAAAGTTTCTTTCTAGTAGTGATACTCCTCCTGTTTATCCTGTT
GGACCATTGTTGCATCTTGAGAACCAACGTGATGATTCTAAGGACGAGAAACGGTTGGAGATTATACGGTGGTTGGATCA
GCAACCACCAAGTTCGGTTGTGTTTCTCTGCTTTGGGAGCATGGGAGGCTTCGGTGAGGAACAAGTAAGAGAGATCGCAA
TCGCGTTAGAGCGAAGTGGGCACCGGTTTCTCTGGTCTCTTCGTCGCGCATCTCCGAATATATTCAAAGAACTTCCAGGA
GAGTTTACTAATCTAGAGGAAGTTCTCCCGGAAGGATTCTTTGATCGAACGAAAGATATAGGTAAAGTGATTGGATGGGC
TCCACAAGTAGCCGTTCTTGCGAATCCGGCTATAGGAGGTTTCGTAACTCATTGCGGGTGGAATTCTACGCTAGAGAGTC
TTTGGTTTGGTGTTCCAACAGCTGCATGGCCGTTATACGC
>AT3G21810.1 | chr3:7688361-7691360 FORWARD LENGTH=3000
TCAAGACTTTGAACATTAAAAAGTAGCCTGTTTGTTAGGTGCAATATTGACGACCATGATTAGAATCGGTACATGCTTTG
TTCATCATCTTTAGATATATATTGAAAAAGAACTAAAGCTTGATCTTCAAACGAAGATGTCCTTTTATTGTTTCAATGTT
GCGTAGAGAAACTAACGCCATACTCTTTATTTCAGTAGTGATTTCCAGTGTAATCACTATATAGGCAAAATTGAAAATTT
CTGTTCTTTTGAAAACAAAAATTATGCTTCAAATTGATGAAGAATCTTCAAGACACTTAGAGCACTTGCAGCTGAAACCA
TAGTCTGCAAGTAATGCTTGTCTCTCTTTGTATGGAAGCTCCTCGTCGATATATGAAATCGTCACCTGTTGTTTTACATA
TGGAACTCAAAAGCAAGCTCTCTTTTCCAAAATATTCAATTGCTATTACGATTAAAGAGAAGATGCGTACCTCTTCGTTC
TTGCTGATGCGTCTTAATGCAATTATCACTGCTTGTCCGTCTCTGTCCTGCAAAACCCACAAGACAAACGAGTTACACTT
GGATTCAGTCTGAAAGTGTTGATGAAAAATCTTCGATCCTTAAGATTTGTAGGCCATAAAGAGGACGAAGATGTAAGAAG
GATACCTCTTCTCTTTTGAAGGCTTTTGCATTAGGGCAACAAGAATGGTTCATACAGCTTTGCAGAGGGAAGAAGGCCGT
TCCTAAACACAAATACAGATGATGTAATAATGTCAAATCTTGGTTACAAGTTACATAACTCCTCTGTTTTATGGTTACAA
TGTTCCCTTCATTTCTAACCTTGGCAACAGTCCGAGTACTCATCACCAAGAGCATCTAGAAACGGTCTTGTGATTTCCTC
GGTTTCTTCCTATCATAATGAGAATAAGAAACTGGTAAGCGTCGATAGATTTTGGTCAAAGAACAAACAGGTGGAAAGCA
TTACTCTGTTCAGACCTTTTCTGCATCAGGAAGATCATCAATATACAAGAAATAGTCCTCTACTGGTGATGCTACCACCA
AGTCTCTGCCAGAGATCAAAGCATATTGTGGGTAAATTCATTGTAAATGTAAGAGTATAAACAGGAGTTGACGACTCTTA
CAGGTTATTCAGCTCAAACATGCCGATGATATTCCCATAGATTTCGAGGGAGAACACTTATCAGCGTCAAGGAATGACCC
TCTATGAGTAAAAAATAGAAGTAGGAAACGATGGTACAGATAATATATCAAACTGACTAGGGGGGATACGGGCTTCACAT
TCTTTGTCAAATATGGCTATCTTCAGGAGCTCCAAAGACTGGAGATAAAACAATATTATTCAGTTGGCAAAACAGTCAGG
ATTTGAAATTGATGCACTGGCGATTGTGATCTCTACACAAAACACGGCAAGTAAACTCAACCTTCAAATGATATTATACA
ACTGAAACACCTACCGTACACGCAAGGTTCTTTATTTGCATCCTGAAGGCTCCTTCATCAGTAGGATCAACATCATCTGG
CAATGCAATGCAGTCCCACCACCTACCAAAGAGTTTTAGATAATTTATATGTGGCGTAGGTATATCACCGAAAAGCTTAT
TAAGTATGATCATGAGGTACCATATGTAATTTGGATCACATTCAGAAACACATAGAAAAAAAAAGCAAGTGATTCATTTT
CTTCTTCAACAGTCAAGAAATATCTAATGGCAACATCAATGTATACCTTCTTTTGTATCCAATCGATACTGGTTTCCATG
CTTCCAAGAGAAGCGACTGCTTTGGCTCACTCTGTTTCGCTTTTTTGTCCACATGTTCTGCTTTCAGTTTCCTGTACCTT
AGAATGGTAAAGGCGATTGCCTAGCCATAATACATTTTCCAGAACAGGTTAGTTTATTTTATTTATATAGTATGCGAAAG
GGTCATTCCCCGTAAACTAATATGTCGAAAGTTCCATGGCATTTTATATACGATATTCAAAAAGTAGACATAACAACTTA
TACAAGATATACCTTCGCAGCCAGGAGAAAAATATCATTGGTATCTGAAAATAAAAAAACGAAAGATATAAATATAGTTA
TCGCAAGACAAAACATTCAAGTCCAAAGAGACTAATAATAATTTTACCATTAGCATGTTTAATAAACTCTCCAAGCGCCT
CTCTAGATATTGATTCAGACCTCTCACCAGTACAAAGTAAGGAATGAGAACTCTCCCAATCTGCCGCTGCGCATGATTCA
CTATATCATATTGAAACAACACATTAGTATAAAAACGATAATGTATACGAAAGCTGAAGACCTTAAATCTCAATTACCTG
CAGTAGAAAGCCTCCTGACATCCTCCAGGACACGAAAGAGGCGACGGCAAAGGAAACTTATCAGTATGCGGCAATGCCAT
TTCACCATTCATCAAAGAACTAACAACTCCTTCTGGAAGAGTATTATGGCTTGAACTGCTTCCACCACATTGTTCCTCAT
TTCCATTGTACTTCACACATTCATCTTCTTCGGATGAATCGTCGTCACAACAACCAGAGACACCGAGATTCTTGAAATAG
AGTTTCCTGCCGATTTGTTTCTCGATTGATCCAATGAACCGGAAACAAAAACTGCAAACTAAACAATCCACCTTGTTGGA
AGAATGTTGGATACCAACAAGAATCTCATCTTTCAAAATGAGTTCATCTTCGTCAAACTCTGAATTTGCATAAACACCTA
AACATTTGGAAGAAATCAAATTTGAATAAACTACATTAGAACCACTGAGAAATTTAAGAATCTAAACAAAAACTAAAGTA
AGAACTTAAACCTTTTCCAATGGTTCCATTGTTTTTCACTTCAATTCCATTGCATCTTCTACTAGTTATAAGCTTGTTGA
AATACTCCTGAAGAAGACACAAATTGAGAAACCAGAATCGAGCTCAGTCACTATAACATTCTATGGAGATTAGCCTCAAA
CATGCGTATAGAGAGAGAGAGAGAGGGAGAGGGATTTTAC
>AT3G21810.2 | chr3:7688361-7691360 FORWARD LENGTH=3000
TCAAGACTTTGAACATTAAAAAGTAGCCTGTTTGTTAGGTGCAATATTGACGACCATGATTAGAATCGGTACATGCTTTG
TTCATCATCTTTAGATATATATTGAAAAAGAACTAAAGCTTGATCTTCAAACGAAGATGTCCTTTTATTGTTTCAATGTT
GCGTAGAGAAACTAACGCCATACTCTTTATTTCAGTAGTGATTTCCAGTGTAATCACTATATAGGCAAAATTGAAAATTT
CTGTTCTTTTGAAAACAAAAATTATGCTTCAAATTGATGAAGAATCTTCAAGACACTTAGAGCACTTGCAGCTGAAACCA
TAGTCTGCAAGTAATGCTTGTCTCTCTTTGTATGGAAGCTCCTCGTCGATATATGAAATCGTCACCTGTTGTTTTACATA
TGGAACTCAAAAGCAAGCTCTCTTTTCCAAAATATTCAATTGCTATTACGATTAAAGAGAAGATGCGTACCTCTTCGTTC
TTGCTGATGCGTCTTAATGCAATTATCACTGCTTGTCCGTCTCTGTCCTGCAAAACCCACAAGACAAACGAGTTACACTT
GGATTCAGTCTGAAAGTGTTGATGAAAAATCTTCGATCCTTAAGATTTGTAGGCCATAAAGAGGACGAAGATGTAAGAAG
GATACCTCTTCTCTTTTGAAGGCTTTTGCATTAGGGCAACAAGAATGGTTCATACAGCTTTGCAGAGGGAAGAAGGCCGT
TCCTAAACACAAATACAGATGATGTAATAATGTCAAATCTTGGTTACAAGTTACATAACTCCTCTGTTTTATGGTTACAA
TGTTCCCTTCATTTCTAACCTTGGCAACAGTCCGAGTACTCATCACCAAGAGCATCTAGAAACGGTCTTGTGATTTCCTC
GGTTTCTTCCTATCATAATGAGAATAAGAAACTGGTAAGCGTCGATAGATTTTGGTCAAAGAACAAACAGGTGGAAAGCA
TTACTCTGTTCAGACCTTTTCTGCATCAGGAAGATCATCAATATACAAGAAATAGTCCTCTACTGGTGATGCTACCACCA
AGTCTCTGCCAGAGATCAAAGCATATTGTGGGTAAATTCATTGTAAATGTAAGAGTATAAACAGGAGTTGACGACTCTTA
CAGGTTATTCAGCTCAAACATGCCGATGATATTCCCATAGATTTCGAGGGAGAACACTTATCAGCGTCAAGGAATGACCC
TCTATGAGTAAAAAATAGAAGTAGGAAACGATGGTACAGATAATATATCAAACTGACTAGGGGGGATACGGGCTTCACAT
TCTTTGTCAAATATGGCTATCTTCAGGAGCTCCAAAGACTGGAGATAAAACAATATTATTCAGTTGGCAAAACAGTCAGG
ATTTGAAATTGATGCACTGGCGATTGTGATCTCTACACAAAACACGGCAAGTAAACTCAACCTTCAAATGATATTATACA
ACTGAAACACCTACCGTACACGCAAGGTTCTTTATTTGCATCCTGAAGGCTCCTTCATCAGTAGGATCAACATCATCTGG
CAATGCAATGCAGTCCCACCACCTACCAAAGAGTTTTAGATAATTTATATGTGGCGTAGGTATATCACCGAAAAGCTTAT
TAAGTATGATCATGAGGTACCATATGTAATTTGGATCACATTCAGAAACACATAGAAAAAAAAAGCAAGTGATTCATTTT
CTTCTTCAACAGTCAAGAAATATCTAATGGCAACATCAATGTATACCTTCTTTTGTATCCAATCGATACTGGTTTCCATG
CTTCCAAGAGAAGCGACTGCTTTGGCTCACTCTGTTTCGCTTTTTTGTCCACATGTTCTGCTTTCAGTTTCCTGTACCTT
AGAATGGTAAAGGCGATTGCCTAGCCATAATACATTTTCCAGAACAGGTTAGTTTATTTTATTTATATAGTATGCGAAAG
GGTCATTCCCCGTAAACTAATATGTCGAAAGTTCCATGGCATTTTATATACGATATTCAAAAAGTAGACATAACAACTTA
TACAAGATATACCTTCGCAGCCAGGAGAAAAATATCATTGGTATCTGAAAATAAAAAAACGAAAGATATAAATATAGTTA
TCGCAAGACAAAACATTCAAGTCCAAAGAGACTAATAATAATTTTACCATTAGCATGTTTAATAAACTCTCCAAGCGCCT
CTCTAGATATTGATTCAGACCTCTCACCAGTACAAAGTAAGGAATGAGAACTCTCCCAATCTGCCGCTGCGCATGATTCA
CTATATCATATTGAAACAACACATTAGTATAAAAACGATAATGTATACGAAAGCTGAAGACCTTAAATCTCAATTACCTG
CAGTAGAAAGCCTCCTGACATCCTCCAGGACACGAAAGAGGCGACGGCAAAGGAAACTTATCAGTATGCGGCAATGCCAT
TTCACCATTCATCAAAGAACTAACAACTCCTTCTGGAAGAGTATTATGGCTTGAACTGCTTCCACCACATTGTTCCTCAT
TTCCATTGTACTTCACACATTCATCTTCTTCGGATGAATCGTCGTCACAACAACCAGAGACACCGAGATTCTTGAAATAG
AGTTTCCTGCCGATTTGTTTCTCGATTGATCCAATGAACCGGAAACAAAAACTGCAAACTAAACAATCCACCTTGTTGGA
AGAATGTTGGATACCAACAAGAATCTCATCTTTCAAAATGAGTTCATCTTCGTCAAACTCTGAATTTGCATAAACACCTA
AACATTTGGAAGAAATCAAATTTGAATAAACTACATTAGAACCACTGAGAAATTTAAGAATCTAAACAAAAACTAAAGTA
AGAACTTAAACCTTTTCCAATGGTTCCATTGTTTTTCACTTCAATTCCATTGCATCTTCTACTAGTTATAAGCTTGTTGA
AATACTCCTGAAGAAGACACAAATTGAGAAACCAGAATCGAGCTCAGTCACTATAACATTCTATGGAGATTAGCCTCAAA
CATGCGTATAGAGAGAGAGAGAGAGGGAGAGGGATTTTAC
>AT3G21820.1 | chr3:7685629-7688628 REVERSE LENGTH=3000
AGCATAATTTTTGTTTTCAAAAGAACAGAAATTTTCAATTTTGCCTATATAGTGATTACACTGGAAATCACTACTGAAAT
AAAGAGTATGGCGTTAGTTTCTCTACGCAACATTGAAACAATAAAAGGACATCTTCGTTTGAAGATCAAGCTTTAGTTCT
TTTTCAATATATATCTAAAGATGATGAACAAAGCATGTACCGATTCTAATCATGGTCGTCAATATTGCACCTAACAAACA
GGCTACTTTTTAATGTTCAAAGTCTTGATCAGACGGAATCATCGTCATAGGCTTTCTTCTGTTCCATCACATCACCGTTT
ACATCATCCTCGTCTCTCTGAACACAAAGCACACGAGATTCGTGAGGATCATCATCTCCGAGTACTTACTTTTTGGCAAA
TTTAGTTTACCAACATAAGTTTTCGAGAATCTACTCGTGCTTACCTGAACATGGGCATCTCTGAAAGGTGGGGGTGGAGG
AAGAGATATGAGAGGAGAGCCGTTGGCTGCTTCGGGATTCTCTTCCTCAGATTCTGCAACATCATCAAATTCCCGAGCTG
CCATACTCGTAGACAATATAACCTGAAGCACCGTAACCATGTAACCAAGTCTATTATCTCGGCTTTTAACAAAAACACAT
CTACAACGTGAAAGATCATCAAAAGCACTAAGAATTAACATGATCCCCAACGTCGATCTGCTTCAAGTGAACACCATTTC
TGCAGAAGAAGAAAGATGATGTACCTTATCGGTAGCTGAGGTGCCAATAGAGAACCTTCTTCTTTTCCAATTGTCTTCCT
TTGACGAGGACCTGTTAATTGTGTCTTCATCGTTCCACGCTCCACTTTCTTCTTCAGAATATGATTTTGAAGAAAGCATA
TTCCAACAAGGTGGTCTCTTCTTCTCATTCTCCACCTTCTCTTCTTCACCTCTCCCTATCAAGCCTAAAACAGATGGAGA
AGGTTCATAACGTGTGTATGAACTGATTTTTAGTTTAGACATAAATCTAATAGTATAGATAAGTTTACCATCTTCAACAG
GTTCTTTCGTAGTATATTGATCCACATAATGCTTTTTCCTGGACAGTGAAGAAGTATTCTGCAACTCGTTATGTGGATCA
CAAGCAGTTCTCAAATTCCGACCATTAGTCTCTTCATCGCTCACAATATCCAGGCCTACATCCCTATTATTGCCTTCACT
TCCAGCAAGATACGTACTAAGTTGGTTTCCCAATTTCTGAAGACGGGCTTCTGACCTATAGGTTTGGCATTGTGTTATTG
AATGAATTTTTGCATTCTTAAATAAGAAGCAATTAGAAATAGAGATAAATGCCTTGCCTCTTTAGATCATCTTGTGCCCG
CAAGAAACGGTTATATTCTTTCACAAATTTCTTCGAGCTTGAAGTAATCCTGACACACAAAAGGATTGAACAATACTTGT
CACCAGAAGATCAAGTCCCAGATTTGCCAAATAAAGTTTCTTCAAGTATATCGCATCATAATTAATTTCAAGCAAACATC
AAAAAGGAATTAGTCATTACCTCCTACATTCATCTTTCTCTCTATCCAACTGGGTCTCAAGCTCCTGGATCCTAGAAGTA
AGAATGTCTACTTCATGTGCCTTCCTTTCAACGGACGCCTTTGGACAAAAGAAATTTGTCAATTAACTCGTATTTACGAT
GCAATCAAATCAATTGTGGAATGGAGAAATTTACCTCCAATCGTAGTTTGTCATCAGTTAGCATCTTAACATCCATCTCT
ACATCTTTTAACTGCATATAGACAAATTGGACTTGGGTCCTTTAGCAACATCTTTACAAATGTTTACATCCACTAAACAT
TAGATTAAGATAAAGCGAAATCACGTCCTCAACTAACACCCAACCAAGAAAATGAAAGTTTCGAACCTGCTCTTCCAGAA
CATTATTGTAACCATGAAACTTATTTCTTCCATCTTCTGCCCTGTCTTCAATCCTATTCCCAACTTTCAAACCACCAGCA
TAATCACGTCGTTCATCAAATCTACGGTTCTCCCTGTAGTCTTTATCTCTGTGATAATAAGAAATATAAAGCCGCATTGT
TAAAGCATGGCCATCAAATTACCACTGAAATTTCACATAGCATGAGCATAAGCAAAACCGAGGGGAGAAGATACCTTCGA
TTCTCAAATGGCATAGAATTGTCATGTCCTGCAAATTTGAATTCCGTCGGTAATAAGAAAAGAAAGAAATACAGAACAAA
CAGTTGACAGAGACTTTTGACTCTGCCTAATCGACAACAGAACTCCATAAACCCAAAGCTGTAGATCTTACCACTAAACC
TTTGTACCCGTCTTCCACTTCTGTCTAAGGAAGGTCTCCGCTCTGGAGAAAACTGTCTACCAAGTCTATCTCTTAAGTCA
CTATCCATATTGTGACGTCTATCTCTTAAGTCACTATCCATATTGTGACGTCTTCCTGCAGTAGACGAAACAGACTTTGC
AGTAAAGCATACTTGTGCTACAGATGTGAACTCCATTTCAAACAATCAGAATCATGCCAGTCAACAACACTTGGATAAGA
TCACAGAAAACTACTAGTAACATAAAGAAAAACGTAATGGTGATTACTTCCCAGTTCAAAGAGACCACAATATAATGTCC
TCTTCTTACCAGCAGTTGGAAAGAAACCACAATTGGGTACTAAATAAGTGGAGTCACTGAATCTCATTGATAAATCATAG
GTTGAGAAGGCTTCAGATTATGTTGGACGAGAGAAAATAAGAACCAATCTTGAAGTTCCATTTAATTACACAATCAAAAT
CCACCAAATTTGATATACTGACAATCAAACCCCCATAAACTGCATATTTCTTGATCCAAGAAACCGCTTGAAAGACCATT
GAAGATATAAATAATCACAGAAAATACCACGTGCTCCACATACATAACTGGAAGTATGAAAATGCCAGAAGTAATAACAA
CAGGCATTGATAAATCCTAATAACAAGCATTGCTTGCAAC
>AT3G21825.1 | chr3:7689122-7692121 REVERSE LENGTH=3000
TTAGTTGGTTTTTTCAGATGATAAGTAAAAGAAGAATTATTAGTATAATAAATATGATCATCATCATATTCTTAAAAAAA
AATTAGTGAATACTTTAAGTTTAAGGTTTGTTGTATTAATTAAGAAAACTAAGAAAGGCATGTCTTTTATCTTACTTATT
CGTAAAAGGATTCTCATAATTAATTACTCAGTTTTCTAATAATATTTTCCTGTCCTCAATTTCTTTTTTTGTGTCAACAA
CATACTTCTTGATTCATATAATTGTTTTGAACTTTGATTAAATTTTTGGTAGGTTATGCTTGTTTAAGTTAACCCTATAT
AATGTATTTTAAATTTTACATAATTCAGTCGAAATATTTAAATTAAAGAGATTTAATTAAAAATTATTTATACGTTTCCT
TACTATAACCTAATTTTGATAACTTTTAATAGTTTAATTTCAATTCAAATAAAAAGTTGGATATTATGGATCAATTACAA
ATAGTTCTAATGCCTAAAATCACTTCACAAAGACAAAGTTTCACTAATTTGGTTTAGAAATTGAGGACGGGTATGGATCC
GGCTCGGGTCATCCATCTCAACTCCAAAGAGTCTATCTGGTCCTTCCGGACCCAAACAGTCAAAATAGCACCAAATTAAA
AACACAGACGCGCCGCCGTACGAGAAAATCTCCGGCTATGGATTCCGTTTACAAAACCGACGAAAACTTCGCCGCGGATG
TCGCCGCTCTTCTTGCTCCGCTTCCAACTCCCCAACTTCAGGTAAAATCCCTCTCCCTCTCTCTCTCTCTCTATACGCAT
GTTTGAGGCTAATCTCCATAGAATGTTATAGTGACTGAGCTCGATTCTGGTTTCTCAATTTGTGTCTTCTTCAGGAGTAT
TTCAACAAGCTTATAACTAGTAGAAGATGCAATGGAATTGAAGTGAAAAACAATGGAACCATTGGAAAAGGTTTAAGTTC
TTACTTTAGTTTTTGTTTAGATTCTTAAATTTCTCAGTGGTTCTAATGTAGTTTATTCAAATTTGATTTCTTCCAAATGT
TTAGGTGTTTATGCAAATTCAGAGTTTGACGAAGATGAACTCATTTTGAAAGATGAGATTCTTGTTGGTATCCAACATTC
TTCCAACAAGGTGGATTGTTTAGTTTGCAGTTTTTGTTTCCGGTTCATTGGATCAATCGAGAAACAAATCGGCAGGAAAC
TCTATTTCAAGAATCTCGGTGTCTCTGGTTGTTGTGACGACGATTCATCCGAAGAAGATGAATGTGTGAAGTACAATGGA
AATGAGGAACAATGTGGTGGAAGCAGTTCAAGCCATAATACTCTTCCAGAAGGAGTTGTTAGTTCTTTGATGAATGGTGA
AATGGCATTGCCGCATACTGATAAGTTTCCTTTGCCGTCGCCTCTTTCGTGTCCTGGAGGATGTCAGGAGGCTTTCTACT
GCAGGTAATTGAGATTTAAGGTCTTCAGCTTTCGTATACATTATCGTTTTTATACTAATGTGTTGTTTCAATATGATATA
GTGAATCATGCGCAGCGGCAGATTGGGAGAGTTCTCATTCCTTACTTTGTACTGGTGAGAGGTCTGAATCAATATCTAGA
GAGGCGCTTGGAGAGTTTATTAAACATGCTAATGGTAAAATTATTATTAGTCTCTTTGGACTTGAATGTTTTGTCTTGCG
ATAACTATATTTATATCTTTCGTTTTTTTATTTTCAGATACCAATGATATTTTTCTCCTGGCTGCGAAGGTATATCTTGT
ATAAGTTGTTATGTCTACTTTTTGAATATCGTATATAAAATGCCATGGAACTTTCGACATATTAGTTTACGGGGAATGAC
CCTTTCGCATACTATATAAATAAAATAAACTAACCTGTTCTGGAAAATGTATTATGGCTAGGCAATCGCCTTTACCATTC
TAAGGTACAGGAAACTGAAAGCAGAACATGTGGACAAAAAAGCGAAACAGAGTGAGCCAAAGCAGTCGCTTCTCTTGGAA
GCATGGAAACCAGTATCGATTGGATACAAAAGAAGGTATACATTGATGTTGCCATTAGATATTTCTTGACTGTTGAAGAA
GAAAATGAATCACTTGCTTTTTTTTTCTATGTGTTTCTGAATGTGATCCAAATTACATATGGTACCTCATGATCATACTT
AATAAGCTTTTCGGTGATATACCTACGCCACATATAAATTATCTAAAACTCTTTGGTAGGTGGTGGGACTGCATTGCATT
GCCAGATGATGTTGATCCTACTGATGAAGGAGCCTTCAGGATGCAAATAAAGAACCTTGCGTGTACGGTAGGTGTTTCAG
TTGTATAATATCATTTGAAGGTTGAGTTTACTTGCCGTGTTTTGTGTAGAGATCACAATCGCCAGTGCATCAATTTCAAA
TCCTGACTGTTTTGCCAACTGAATAATATTGTTTTATCTCCAGTCTTTGGAGCTCCTGAAGATAGCCATATTTGACAAAG
AATGTGAAGCCCGTATCCCCCCTAGTCAGTTTGATATATTATCTGTACCATCGTTTCCTACTTCTATTTTTTACTCATAG
AGGGTCATTCCTTGACGCTGATAAGTGTTCTCCCTCGAAATCTATGGGAATATCATCGGCATGTTTGAGCTGAATAACCT
GTAAGAGTCGTCAACTCCTGTTTATACTCTTACATTTACAATGAATTTACCCACAATATGCTTTGATCTCTGGCAGAGAC
TTGGTGGTAGCATCACCAGTAGAGGACTATTTCTTGTATATTGATGATCTTCCTGATGCAGAAAAGGTCTGAACAGAGTA
ATGCTTTCCACCTGTTTGTTCTTTGACCAAAATCTATCGACGCTTACCAGTTTCTTATTCTCATTATGATAGGAAGAAAC
CGAGGAAATCACAAGACCGTTTCTAGATGCTCTTGGTGATGAGTACTCGGACTGTTGCCAAGGTTAGAAATGAAGGGAAC
ATTGTAACCATAAAACAGAGGAGTTATGTAACTTGTAACC
>AT3G21830.1 | chr3:7690481-7693480 REVERSE LENGTH=3000
GCGGATTATCAAAACCTAAACAGCTTTCTTTCTTTTCTTTTCTTTCTTATTTAGTATGTGTTTCGTTATCAATCTAGGTG
ATGGTGACTTCATCTACGTTCGATGATCCAATAATGAAAGCAGCTGCTTTCTTTCTTTTATCTTTTTTTTCTTTGGTGTG
TTTAAGTGTTTTTCAATTTCTTGATCAATGTAATTGATGATGACTTCATCAAAGTTTATTAATTAAATAATGAAAGTAGA
CATATATTTCGTTCTTTGTGAAAGTAAAAAATACTCCTTTTTACTCAATAATATACTTTTGTATTCCTATAGTTGTTTTG
ACTAAAATTCTGATAGTTTATGTCTTGTTTAAACCTTATAAAATGTATTTAAAGTTATACATATCTTGAGTCAAAATAAT
TAAAGTTATAGATTTAATTAAAAAACTATACTGACATATTCTTATTCTTATTCTTATCCTTATTAACAAAATTGAGATAT
ATACAAAATTGTTTAACAAACAAAAGAGTTCTTGAGATTTATAAATTTGTTGCAAAACAATTATTGAAACATGTAAAATT
TTAACTAAAGGTTGTAGATTGTTAACATTGGGTATGTCTTTCAAATTCACATATAAGACGTGATATTTATGCATTTACAG
AAAGTGTGTGCATTAATCTATACTATATGAAAAAGGTTTAATACTTTATTTTGAGTCGATCGGTGCTTAAAGTTCAATGG
ATTAAAAAAAGGAACTACATAAAAATTTAGGAGTAATTAAATACTGTAAGCAAGAGTTTCCCTAGTTAAAAAAAAAAAGT
TGCAGTTTTAATCAAAATGACACAGAATAGGTAAATATATCAAAGACTTTGTGGAAGAACAACATCAACATGAGTAGATA
TATAAAGTGATGCTTTTATGTGACTTACATGACACACAATACATCTATAAATTGAGGAAAGCATTAACAAGAACGAAGAA
GAAGAACAAAAACAAAATATATATACAAAACTCTTTTTCTCTTGTTCTACTACGAAAAGAAGAATTCAAGAAATGGTTCT
TACAGAGGCTGAGATTGAAGCCGAATTGGATCGTCTCATGGAAGCACCGGAAGTAGATGAAGAGCAAGTGAAGGTAAATG
TTTTTTCTGGTATTTTTGAAACTTCTAATGTTTTTATTCTATGTAGAACACATTAGTTAAACCTTTGTAAAATCTAGGAT
TTGGAGAAGAGAATGATCGAGTTCACTAAAACAAACCGAGGTATAGATCCCAAGTATATGAAGACAATTGAATATCTAAA
GATGGATAAACGACTCAAATCTATGATCAAAGTTACAGGAACTTCTATTGTGAAGCAGAAGTCTTCCTCTTCATCTTAAT
TAGTTGGTTTTTTCAGATGATAAGTAAAAGAAGAATTATTAGTATAATAAATATGATCATCATCATATTCTTAAAAAAAA
ATTAGTGAATACTTTAAGTTTAAGGTTTGTTGTATTAATTAAGAAAACTAAGAAAGGCATGTCTTTTATCTTACTTATTC
GTAAAAGGATTCTCATAATTAATTACTCAGTTTTCTAATAATATTTTCCTGTCCTCAATTTCTTTTTTTGTGTCAACAAC
ATACTTCTTGATTCATATAATTGTTTTGAACTTTGATTAAATTTTTGGTAGGTTATGCTTGTTTAAGTTAACCCTATATA
ATGTATTTTAAATTTTACATAATTCAGTCGAAATATTTAAATTAAAGAGATTTAATTAAAAATTATTTATACGTTTCCTT
ACTATAACCTAATTTTGATAACTTTTAATAGTTTAATTTCAATTCAAATAAAAAGTTGGATATTATGGATCAATTACAAA
TAGTTCTAATGCCTAAAATCACTTCACAAAGACAAAGTTTCACTAATTTGGTTTAGAAATTGAGGACGGGTATGGATCCG
GCTCGGGTCATCCATCTCAACTCCAAAGAGTCTATCTGGTCCTTCCGGACCCAAACAGTCAAAATAGCACCAAATTAAAA
ACACAGACGCGCCGCCGTACGAGAAAATCTCCGGCTATGGATTCCGTTTACAAAACCGACGAAAACTTCGCCGCGGATGT
CGCCGCTCTTCTTGCTCCGCTTCCAACTCCCCAACTTCAGGTAAAATCCCTCTCCCTCTCTCTCTCTCTCTATACGCATG
TTTGAGGCTAATCTCCATAGAATGTTATAGTGACTGAGCTCGATTCTGGTTTCTCAATTTGTGTCTTCTTCAGGAGTATT
TCAACAAGCTTATAACTAGTAGAAGATGCAATGGAATTGAAGTGAAAAACAATGGAACCATTGGAAAAGGTTTAAGTTCT
TACTTTAGTTTTTGTTTAGATTCTTAAATTTCTCAGTGGTTCTAATGTAGTTTATTCAAATTTGATTTCTTCCAAATGTT
TAGGTGTTTATGCAAATTCAGAGTTTGACGAAGATGAACTCATTTTGAAAGATGAGATTCTTGTTGGTATCCAACATTCT
TCCAACAAGGTGGATTGTTTAGTTTGCAGTTTTTGTTTCCGGTTCATTGGATCAATCGAGAAACAAATCGGCAGGAAACT
CTATTTCAAGAATCTCGGTGTCTCTGGTTGTTGTGACGACGATTCATCCGAAGAAGATGAATGTGTGAAGTACAATGGAA
ATGAGGAACAATGTGGTGGAAGCAGTTCAAGCCATAATACTCTTCCAGAAGGAGTTGTTAGTTCTTTGATGAATGGTGAA
ATGGCATTGCCGCATACTGATAAGTTTCCTTTGCCGTCGCCTCTTTCGTGTCCTGGAGGATGTCAGGAGGCTTTCTACTG
CAGGTAATTGAGATTTAAGGTCTTCAGCTTTCGTATACATTATCGTTTTTATACTAATGTGTTGTTTCAATATGATATAG
TGAATCATGCGCAGCGGCAGATTGGGAGAGTTCTCATTCCTTACTTTGTACTGGTGAGAGGTCTGAATCAATATCTAGAG
AGGCGCTTGGAGAGTTTATTAAACATGCTAATGGTAAAAT
>AT3G21840.1 | chr3:7692490-7695489 REVERSE LENGTH=3000
GCGGATTATCAAAACCTAAGAAGCTTTTCTTGCTTTTCTTTTCTCTCTTTTAGTGTGTGTTATTCAGTTTCGTTATCAAT
GTAGATGATGGTGACTTCGTCTACGTTCGACAATCTAATAATGAAAGAAGCTTTCTTTCTGTTCTTTTTTCTTTTTCTTT
CTTCGTTAGTGTGTGTTTTTCAATTTCTTGATCAATGTAGTTGATGATGACTTCATCAAAGTTCAATAATCAAATAATGA
AAGTAGACATATATTTCGTTTATTGTGATACTAAAAAACATACTCTTCTTTGCTCGATGAAATACTTTTGTATTCCTATA
ATAAAAAGTAGTTGTGGTTTTAATCCAAACACATAAAAATATTAAATATATCAAAGAAACTATATTTCGTTTATTTGTAT
ACTAAAAAACTTTTGTATGCATATATAGAATTGTTTTGGTTTAATTTTGGTAGGTTTTGGGTTGTTTAACCGTATAAAAT
GTATTAAAAATGATACTTACTGTTTAACAGAAAATGATACGCTTTTACATTTTTAGTATCAAGAAAAACAAATAGATATA
GAAAAAGAGACAAAGACTATATTTTTTTTTTTTTGTTAAAGTGAAACAAAGACTATATTACCGTCCGTGTAATACGATGA
TGAAATGATTTCTTTTTTTACATGGGTTTGTTGCAAAACAATTATTAAAACATTTGAAATTTCAACTAAAGGCCGTATTC
AAATGCGTTGTCCTGAGTTCTGACTTAAGCATCATTGATCGAGTCTCTTAGTATAGTCTGAAACTTGAAACTTGTTTTTC
ATTTTTCTTTGATTGTGTCTAAATTAAAGTTTGATATACATTTGGAGTTAGATATTACTGCGAGGGCCTCTATCAATTGC
CGTGTAATACTATCAATTGCGTAAGACGACGTGATATTTATGCATGCAATTATAGAAAGTTTGAAGACGCGTTAATGTGT
ATAAAACAACATCGTATAGTGCATTCTTGATGAAAAAGTTTATTTGGGAAAATTGAGTCCAGTATATAATAATAAAAAAC
AAAGAATTAAAAGAAGAATTATATAGAAACTTAGGAGTAAACACTGTAAAACACGAATTTTCTAATTAAAAAAAAAGTTG
TAGTTATAATCTAAAAGACACATAGAAAAATACTTTAGTGGAAATTAAAACAACATAACATGAGTAGATAACTTAATGAT
TTTGTGACTTACTTGACACGATACATCATACATGTATCTATGAAAGTTAGGGCTTACATACTAACTTACAAGTAAACACA
TAAAAATGTTGTGGTTTTAATCAAAAAGACACATAAAAAAAAGACTTAATGGAAGAACAACATCAACATGAGTAGACATA
CAACTTCATGCTTTCGTGACTTACTTGACACGATACATGCATCTATGAAAGTTAGGGCTTATAAATAGACAAGACTCATA
GGTTCATAACTTCATTACCTTATTACTCAATCATTTTCTCAATTCTTCAATCTTTCATCAAAATTTCTTCCAGAGAAAAA
AAACAAATCTCCCCCACAAAGAAAACAACAATGTCGACGAAAAAGATCATGTTGAAGAGCTCCGAGGGTAAAACGTTTGA
GATTGAAGAAGAGACCGCACGCCAATGCCAGACCATAGCTCATATGATTGAAGCCGAATGTACAGATAACGTAATCCTGG
TTTTAAAGATGACAAGCGAGATTCTTGAGATGGTGATCGAGTACTGCAACAAGCACCACGTCGATGCCGCTAATCCTTGC
TCCGACGATGATCTCGAGAAGTGGGACAAGGAGTTCATGGAAAAAGATAAATCCACGATCTTTGCTCTCACCAATGCTGC
GAATTTCCTAAACAACAAAAGCCTTCTTCATCTAGCAGGCCAAACCGTCGCGGATATGATCAAAGGCAACACTCCGAAGC
AGATGCGCGAATTCTTCAACATTGAGAATGATTTAACACCTGAGGAAGAAGCAGCGATTCGTAGGGAGAATAAATGGGCT
TTTGAATGAGCGGATTATCAAAACCTAAACAGCTTTCTTTCTTTTCTTTTCTTTCTTATTTAGTATGTGTTTCGTTATCA
ATCTAGGTGATGGTGACTTCATCTACGTTCGATGATCCAATAATGAAAGCAGCTGCTTTCTTTCTTTTATCTTTTTTTTC
TTTGGTGTGTTTAAGTGTTTTTCAATTTCTTGATCAATGTAATTGATGATGACTTCATCAAAGTTTATTAATTAAATAAT
GAAAGTAGACATATATTTCGTTCTTTGTGAAAGTAAAAAATACTCCTTTTTACTCAATAATATACTTTTGTATTCCTATA
GTTGTTTTGACTAAAATTCTGATAGTTTATGTCTTGTTTAAACCTTATAAAATGTATTTAAAGTTATACATATCTTGAGT
CAAAATAATTAAAGTTATAGATTTAATTAAAAAACTATACTGACATATTCTTATTCTTATTCTTATCCTTATTAACAAAA
TTGAGATATATACAAAATTGTTTAACAAACAAAAGAGTTCTTGAGATTTATAAATTTGTTGCAAAACAATTATTGAAACA
TGTAAAATTTTAACTAAAGGTTGTAGATTGTTAACATTGGGTATGTCTTTCAAATTCACATATAAGACGTGATATTTATG
CATTTACAGAAAGTGTGTGCATTAATCTATACTATATGAAAAAGGTTTAATACTTTATTTTGAGTCGATCGGTGCTTAAA
GTTCAATGGATTAAAAAAAGGAACTACATAAAAATTTAGGAGTAATTAAATACTGTAAGCAAGAGTTTCCCTAGTTAAAA
AAAAAAAGTTGCAGTTTTAATCAAAATGACACAGAATAGGTAAATATATCAAAGACTTTGTGGAAGAACAACATCAACAT
GAGTAGATATATAAAGTGATGCTTTTATGTGACTTACATGACACACAATACATCTATAAATTGAGGAAAGCATTAACAAG
AACGAAGAAGAAGAACAAAAACAAAATATATATACAAAAC
>AT3G21850.1 | chr3:7694089-7697088 REVERSE LENGTH=3000
GCGGATTATCAAAACCTAAACAGCTTTCTTTCTTTTCTTTTCTTTCTTATTTAGTGTGTGTTTCGTTATCAATCTAGGTG
ATGGTGACTTCATCTACGTACGATAATCCAATAATGGAAGCAGCTGCTTTCTTTCTTTTCTTTTCGTTTTCTTCTTTAGT
GTGTGTTTTTAATATCTTGATCAATGTAGTTGATGATGAGTTCATCAAAGTTCAATAATCAAATAATGAAAGTAGACATA
TATTTCGTTTGTTGTGATGATACTTACAAAAATACTCTTCTTTACTCGATAAAATACTTTTGCATTCCTCTGTTTTTTTT
AATTAAATTTCTGACAGGTTATGGCTTGTTAATCTTATAAAATGTGTTTAAAATTATACAAAATTCAGGCGAAATATTAA
AAGCTAAATAGATTTAACTAAAAAAAGTTATATATATTGACATATTTCTTTTCTAAAAAATTGAGATCTATACAATATTT
TTTAACGAAAAACAAAAACTGCAATATAATATATATATTTATAGATGCGTATAAGATATAGACATATTCAAATTTCAGAC
TTATTCGTAAAGCAACAATGAAGTAATGAACTTAATTTCGTATAACTACTGGATTTTGATTTTATTATAAAGTAAAATTT
CATATAATTGAATAAATTCTTATATTTTTTATGCGAAAAAACAGTGGATGAGTTTTTTTTTTTTAATTAAAATTTAAAAC
TGTGTGCGGAAGTTACTTAATTGGAACATTTTTGGTATACATTAAGAAATGACAAAGAGATATGGAAAATATAAAATCAA
AGACCATATATTGAAAGTATTAAAACACATGAAATTTCAAATAAAGGTTACAGATTATATAACCTTTCAATGTTAATGAT
TTTGTGACTTAATTGACACGATACATCATACATGTATCTATGAAAAAGTTAGGGCTTACATACTAACTTACAAGTAAACA
CATAAAAAAGTTGTTGTTTTAATCAAAAAGACACAAAAAAAAATATACTTTAGTGGAAGAACAACATCAACATGAGTAGA
CATACAACTTCATGCTTTCGTGACTTACATGACACGATACATGCATCTGTGAAAGTTAGGGCTTATAAATAGACAAGACT
CATTTTCATTACCTTATTACTCAATCATTCTCTCAATTTTTCAATCTTTCATCAAAATTTCTTCCAGAGAAAAAAAAATC
TCCCCCACAAAGAAAACAACAATGTCGACAAAAAAGATCATGTTGAAGAGCTCAGATGGTAAAATGTTTGAGATTGAAGA
AGAGACCGCACGCCAATGCCAGACCATAGCTCATATGATTGAAGCCGAATGTACGGATAACGTAATCCCGGTTTCAAACG
TGACAAGCGAGATTCTTGAGATGGTGATCGAGTACTGCAACAAGCACCACGTCGATGCCGCTAATCCTTGCTCCGATGAG
GATCTCAAGAAGTGGGACAAGGAGTTCATGGAAAAAGATCAATACACGATCTTTCATCTCATGAATGCTGCGTATGACCT
ACACATCAAAAGCCTTCTTGCTCTAGCTTACCAAACAGTCGCGGATATGGTCAACGACAATAAATGGGCTTTTGAATGAG
CGGATTATCAAAACCTAAGAAGCTTTTCTTGCTTTTCTTTTCTCTCTTTTAGTGTGTGTTATTCAGTTTCGTTATCAATG
TAGATGATGGTGACTTCGTCTACGTTCGACAATCTAATAATGAAAGAAGCTTTCTTTCTGTTCTTTTTTCTTTTTCTTTC
TTCGTTAGTGTGTGTTTTTCAATTTCTTGATCAATGTAGTTGATGATGACTTCATCAAAGTTCAATAATCAAATAATGAA
AGTAGACATATATTTCGTTTATTGTGATACTAAAAAACATACTCTTCTTTGCTCGATGAAATACTTTTGTATTCCTATAA
TAAAAAGTAGTTGTGGTTTTAATCCAAACACATAAAAATATTAAATATATCAAAGAAACTATATTTCGTTTATTTGTATA
CTAAAAAACTTTTGTATGCATATATAGAATTGTTTTGGTTTAATTTTGGTAGGTTTTGGGTTGTTTAACCGTATAAAATG
TATTAAAAATGATACTTACTGTTTAACAGAAAATGATACGCTTTTACATTTTTAGTATCAAGAAAAACAAATAGATATAG
AAAAAGAGACAAAGACTATATTTTTTTTTTTTTGTTAAAGTGAAACAAAGACTATATTACCGTCCGTGTAATACGATGAT
GAAATGATTTCTTTTTTTACATGGGTTTGTTGCAAAACAATTATTAAAACATTTGAAATTTCAACTAAAGGCCGTATTCA
AATGCGTTGTCCTGAGTTCTGACTTAAGCATCATTGATCGAGTCTCTTAGTATAGTCTGAAACTTGAAACTTGTTTTTCA
TTTTTCTTTGATTGTGTCTAAATTAAAGTTTGATATACATTTGGAGTTAGATATTACTGCGAGGGCCTCTATCAATTGCC
GTGTAATACTATCAATTGCGTAAGACGACGTGATATTTATGCATGCAATTATAGAAAGTTTGAAGACGCGTTAATGTGTA
TAAAACAACATCGTATAGTGCATTCTTGATGAAAAAGTTTATTTGGGAAAATTGAGTCCAGTATATAATAATAAAAAACA
AAGAATTAAAAGAAGAATTATATAGAAACTTAGGAGTAAACACTGTAAAACACGAATTTTCTAATTAAAAAAAAAGTTGT
AGTTATAATCTAAAAGACACATAGAAAAATACTTTAGTGGAAATTAAAACAACATAACATGAGTAGATAACTTAATGATT
TTGTGACTTACTTGACACGATACATCATACATGTATCTATGAAAGTTAGGGCTTACATACTAACTTACAAGTAAACACAT
AAAAATGTTGTGGTTTTAATCAAAAAGACACATAAAAAAAAGACTTAATGGAAGAACAACATCAACATGAGTAGACATAC
AACTTCATGCTTTCGTGACTTACTTGACACGATACATGCA
>AT3G21860.1 | chr3:7696777-7699776 REVERSE LENGTH=3000
GCGGGTGAAGCAAACACTAAGCAGCTTTCTTTCTTTTCTTTCTTCTTTAGTGTGTTTTTTTTTCAGTTTCGTTATCAATA
TGGGTGATGGTGACTTCGTCTACGTTCGATAATCCAATAATGAAAGCAGCTGCTTTCTTTCTTTTCTTTTCGTTTTCTTC
TTTAGTGTGTGTTTTTCAATTTCTTGATCAATGTAGTTGATGATGAGTTCATCAGAGTTCAATAATCAAATAATGAAAGT
AGACATATATTTCGTTTGTTGTGATAATACTTACAAAAATACTCTTCTTTACTCGATAAAATACTTTTGCATTCCTTTAT
TTTTTTTTTATTAAATTTCTGACAGGTTATGGCTTGTTAATCTTATAAAATGTATTTAAAATTATACAAAAGTCAGACGA
AATATTAAAAGCTACATACATTTAACTAAAAAAAGTTATATATATATATATATATATATTGACATATTTCTTTTCTAAAA
AATTGAGATCTATACAATATGTTTTCACGAAAAACAAAAACTGCAGTTTACAAAAAAAAAAACAAAAAAACTGCAATATA
ATATATATTATATAGATATATTTATAGATACGTATAAGATATAGACATATTCAAATTTCAGACTTATTCGTAAAGCAACA
GTGAAGTAATGAACTTAATTTCGCAAACTACTGGATTTTGATTTTATTATAAAGTAAAATTTCATATTATTGAATAAATT
CTTATATTCTTTATGCGAAAAAACAGTGGATGAGTTCTTCTTTTTTGAATTAAAATTTAAAACTGTGTGCGGAAGTTACT
TAATTGGAACATTTTTGGTATATATTAAGAAATGACAAAGAGATATGGAAAATATAAAATCAAAGACCATATATTAATTG
AAAGTATTAAAACATATGAAATTTCAAATAAAGGTTACAGATTATATAACCTTTCAATGTTTTCAAGTGCGTATGTAATG
TACACAACATCATAGTGCATTGTTAATCTTCATTTTTTTCTTGAAAATTTGAGTTGGTGGTTAGTCCAATGGATAAAAAC
GGAATTACAAGCAAATCTAGGAGTAAATACAACAAACACGAGTTTCCTAATTAAAAAAAAATTGTGGTTTTACTCAAATG
GCCACATAGAAAGGTAATATATCAAAGACTTTTGTAGAAGAACAGCATTGCTTAAAAAGAAAGGGAGAACAACATCAACA
TGAGTAGACATACAACTTTCGAAAAAAAAAAAAAAAAAGTAGACATACAACGATAATTAGCTTTTGCCGTATATATATAT
ATATAAAGACATACAACTATACAACTAAACTCTCTTGTGACTTACTTGACACAATACAATGACAAAACTGTAGAGGAAAT
CAGTAACAAGAAGGAATAGTTAAGAAGAGCAAAACTAATTACACAGTTACACACGACATAAGTTATTGGCAAGTACTTGT
GAATTCAATAATCCAATAATGACATATATATTTCATTCATTGTGTATTGTAAAAAACTTTTGTATTCATATGTAATTGTT
TTGATTAAAATTGTGAGCTGAAGTTTCCTATTTGGAACTTTGTGTTTGTGGTATTAATTAAGATCTAAAAAAAGTTAGAA
TCAAAGAGGTAGATATTACCGTGTAATACTATCAATTGCGTAAGACGTGATATTTATGCATTCATTTATAAAACATCATC
GTAGTGCATTTTTGATGAAAAAGTTTATTTGGAAAAATGGAGTCCAGTAGATAAAAAAAAAAAAAGAATTACATAGAAAC
TTAGGAGTAAACACTGTAAAACACGAATTTCCAAAAAAAAAAAAAGAAGTTGTAGTTATAATTTAAAAGACACATATAAA
AAATAATTTAGTGGAAATTAAAACAACATAACATGAGTAGATAACTTAATGATTGTGTGACTTACTTGACACGATACATC
ATACATGTATCTATGAAAGTTAGGGCTTACATACTAACTTACAAGTAAACACATGAAAAAGTTGTGGTTTTAATCAAAAA
GACACATAAAAAAAGACTTTAGTGGAAGAACAACATCAACATGAGTAGACATACAATACAACTTCAAGCTTTCGTGACTT
ACTTGACACGATACATGCATATATGAAAGTTATTAGGGCTTATAAATAGACAAACGCATAGGTTCATAACTTCATTACCT
TATTACTCAATCATTTACTCAATTCTTCAATCTTCCAGAGAAAAAATCTCCCCCACTGAAAAAATAATGTCGACGAAGAA
GATCATATTGAAGAGCTCCGATGGTCACTCATTCGAGGTCGAAGAAGAGGCCGCACGCCAATGCCAGATTATCATAGCTC
ATATGAGTGAAAATGATTGTACCGATAATGGAATCCCTCTTCCAAACGTGACAGGCAAGATTCTTGCGATGGTGATCGAG
TACTGCAACAAGCACCACGTCGATGCCGCTAATCCTTGCTCCGACGATGATCTCAAGAAGTGGGACAAGGAGTTCATGGA
AAAAGATACATCCACGATCTTTGATCTCATCAAGGCTGCGAATTACCTAAACATCAAAAGCCTTTTTGATCTAGCATGCC
AAACCGTCGCGGAAATCATCAAAGGCAACACTCCTGAGCAGATTCGCGAATTCTTCAACATTGAGAATGATTTAACACCT
GAGGAAGAAGCAGCGATTCGTAGGGAGAATAAATGGGCTTTTGAATGAGCGGATTATCAAAACCTAAACAGCTTTCTTTC
TTTTCTTTTCTTTCTTATTTAGTGTGTGTTTCGTTATCAATCTAGGTGATGGTGACTTCATCTACGTACGATAATCCAAT
AATGGAAGCAGCTGCTTTCTTTCTTTTCTTTTCGTTTTCTTCTTTAGTGTGTGTTTTTAATATCTTGATCAATGTAGTTG
ATGATGAGTTCATCAAAGTTCAATAATCAAATAATGAAAGTAGACATATATTTCGTTTGTTGTGATGATACTTACAAAAA
TACTCTTCTTTACTCGATAAAATACTTTTGCATTCCTCTG
>AT3G21865.1 | chr3:7698308-7701307 REVERSE LENGTH=3000
TATCAACAAAAAAAGAGAGGTGAAAGATATTACGTTGTCCTGACTTAAGCATCGTTGATCGAGTGTCTCTTAGGCTGAAA
CTTGAAACTTGTTTTTCATTTTTCTTTGATTGTGTCTAAATTAAAGTTTGATATACATTTGGAGTTAGATATTACTGCGA
GTGCCTCTGTGAAAGTATCCAAGTTTGTAATTTTTGTATTAGCAACTTAGCAAAATTCTTTAAGAAATAAACAAATGTCC
GTTGTTTAGTCATTAGTTCATCGACGAAGTGTGGATTAGTTCTATATCGAAATGCTTAAAGAAAATATGACTTGCTTATA
TTTTTCCTTGATTTAATTCATTTATATTATAAAGTAATACTTCATATAGTTGGTAAAAAAAATCCTGATCTGTATGTGAA
AAACAGTGGATGATCAAATAAAACTGTGTACTGAATTGTCCTAATTGGAACATTTGTGGTATTAAGAGAAAACAAAGAGA
TCTTCTAGACATTGCCGTGTAATACTAAGATCAATTAATTCTGTGAAAAACAGTGGATGATCAAATAAAACTGTGTACTG
AAGTTTCCTAATTGGAACATTTGTGGTATTAAGTGAAAACAAAGAGATCTCGACATGCCGTGTAATAATATTAAGATCAA
TTAATTGCGTAAGACGTGATATTTATGCATGCATTTATAGAAACTTTGAAGACGCGTTATGTGTATAAAACAACATCATA
GTGCATTTTTAATAAAAAAAGTTTATTTGGAATATTTGAGTAGGTGGTTAGTCCAATATATAAAATTGAATTACATATAA
TCTTACAAGTAAACACGATAAAAAGTTGTGGTTTTAGCTTTAAAAGACTTTAGTGGAAAACAACATCAACATGAGTAGAC
ATAAAACTTCAAGCTTTCGTGACTTGCTTGACACGATACATGCATCTATGAAAATTATTAGGGCTTATTAATAGACAAAC
GCATAGGTTCATAACTTCATTACCTTATTACTGAAATCCTTCTCTCAATTCTCAATCATTTTCTCAATTCTTCAATCTTC
CAGAGAAAAAATCTCCCCCCAGCGAAAAAATAATGTCGACGAAGAAGATCATATTGAAGAGCTCCGATGGTCACTCATTC
GAGGTCGAAGAAGAGGCCGCATGCCAATGCCAGACCATAGCTCATATGAGTGAAGACGATTGTACCGATAATGGAATCCC
GCTTCCAGAAGTGACAGGCAAGATTCTTGAGATGGTGATCGAGTACTGCAACAAGCACCACGTCGATGCCGCTAATCCTT
GCTCCGACGAGGATCTCAAGAAGTGGGACAAGGAATTCATGGAAAAATATCAATCCACGATCTTTGATCTCATTATGGCT
GCGAATTACCTAAACATCAAAAGCCTTCTTGATCTAGCATGCCAAACCGTCGCGGATATGATCAAAGACAACACTGTGGA
GCACACTCGCAAATTCTTCAACATTGAGAATGATTATACACATGAGGAAGAAGAAGCGGTTCGTAGGGAGAATCAATGGG
GTTTTGAATGAGCGGGTGAAGCAAACACTAAGCAGCTTTCTTTCTTTTCTTTCTTCTTTAGTGTGTTTTTTTTTCAGTTT
CGTTATCAATATGGGTGATGGTGACTTCGTCTACGTTCGATAATCCAATAATGAAAGCAGCTGCTTTCTTTCTTTTCTTT
TCGTTTTCTTCTTTAGTGTGTGTTTTTCAATTTCTTGATCAATGTAGTTGATGATGAGTTCATCAGAGTTCAATAATCAA
ATAATGAAAGTAGACATATATTTCGTTTGTTGTGATAATACTTACAAAAATACTCTTCTTTACTCGATAAAATACTTTTG
CATTCCTTTATTTTTTTTTTATTAAATTTCTGACAGGTTATGGCTTGTTAATCTTATAAAATGTATTTAAAATTATACAA
AAGTCAGACGAAATATTAAAAGCTACATACATTTAACTAAAAAAAGTTATATATATATATATATATATATTGACATATTT
CTTTTCTAAAAAATTGAGATCTATACAATATGTTTTCACGAAAAACAAAAACTGCAGTTTACAAAAAAAAAAACAAAAAA
ACTGCAATATAATATATATTATATAGATATATTTATAGATACGTATAAGATATAGACATATTCAAATTTCAGACTTATTC
GTAAAGCAACAGTGAAGTAATGAACTTAATTTCGCAAACTACTGGATTTTGATTTTATTATAAAGTAAAATTTCATATTA
TTGAATAAATTCTTATATTCTTTATGCGAAAAAACAGTGGATGAGTTCTTCTTTTTTGAATTAAAATTTAAAACTGTGTG
CGGAAGTTACTTAATTGGAACATTTTTGGTATATATTAAGAAATGACAAAGAGATATGGAAAATATAAAATCAAAGACCA
TATATTAATTGAAAGTATTAAAACATATGAAATTTCAAATAAAGGTTACAGATTATATAACCTTTCAATGTTTTCAAGTG
CGTATGTAATGTACACAACATCATAGTGCATTGTTAATCTTCATTTTTTTCTTGAAAATTTGAGTTGGTGGTTAGTCCAA
TGGATAAAAACGGAATTACAAGCAAATCTAGGAGTAAATACAACAAACACGAGTTTCCTAATTAAAAAAAAATTGTGGTT
TTACTCAAATGGCCACATAGAAAGGTAATATATCAAAGACTTTTGTAGAAGAACAGCATTGCTTAAAAAGAAAGGGAGAA
CAACATCAACATGAGTAGACATACAACTTTCGAAAAAAAAAAAAAAAAAGTAGACATACAACGATAATTAGCTTTTGCCG
TATATATATATATATAAAGACATACAACTATACAACTAAACTCTCTTGTGACTTACTTGACACAATACAATGACAAAACT
GTAGAGGAAATCAGTAACAAGAAGGAATAGTTAAGAAGAGCAAAACTAATTACACAGTTACACACGACATAAGTTATTGG
CAAGTACTTGTGAATTCAATAATCCAATAATGACATATAT
>AT3G21870.1 | chr3:7700927-7703926 REVERSE LENGTH=3000
TATATGTATATGAATTTTTTTAATATAACTTTTAACTGAACGCGTTTGGTTGACAGAAAAAGTTTACGCACTAACTATCG
AAATTTTATTTATATTTTGAAGAAATTATCTCAAATTTTTGCTAGAGAAAAATAATTGAAATCTCAAACTATGTATACTA
GAGATTTTACAATGTAAATCTGTTAAGTTAAATAGTTTGTAGATTTCAACTAAATGATATAAGCTATTTTTTCCTACATT
TTGCACATGTTGTTTTGTTCTTCAGGTTCATCTCTCTATTTTCTTCTTTTCACTGTAAAATGATACTCCATGATGACTTA
AGTATCCAACAACAACAAACCAAAATCCAATTCTAGTTTCCTAGTTTTCTTACTCCTCCAATCGTCTTCGGTTTATCGTG
TAAAATTTCCTTTACATAAGAGCAAAACGCACCGTTTCGTACAGATCAGATCCATCGCACCCTATGATAAAAAACAATGG
TCTCACACGCTCATCCACCACCACGTGTTTAACAAGACACGTGTCCAAACAAATTGACTTTGCCTAGTTGTGTTCTAATG
GAAAAGTAAAATTCCTCTTTTCTCTCTTAGTTCAGGGAGGAGGCTCGAGAACAGTGCCCCATATCTGAAAGCTGAAGCTA
AGAATCTGGACGTTCGTGTTTAAACCGACGACGTATTTGAAATTGGCTTTGAAGGAAAGGTGAAATTAATGGCGGAATCG
TCGTCGCCGTCGCCTACTGAAGAGATCGTTCGGTTGATTAAGCGTTTAAGCGCTTACGTTGCTTTCAAAATGTCAAGCCT
TTTCTCCACTACATCGATTCGAAATCTGGTTCCTTTCTCGATCTCTCTCTCTATTTACAACGTTTCTGTATCGGATCTGG
TGTGAATTGTGGTTTTTCGTTGGTGGGAAGTGAATCCAATTTTTGACAAATTGATCTTCAAATTGATGAAACTAATTACT
TAATGTTATGATTCAGCTCAAATTTGAGTGATTTTAGGTGATTTGGGATTAGAAAGATCGAAACTTTTGAGTTATTATTG
TTATGTAAGTTGATTTGTTTTTGCTATTGATGTTGTTGTGATTTAGGATTCAAGATCAATTGGTGCGATTGCGGGGCTTG
CGATTGCGGTGATATTTACGTGGAGGGCGATAAGAACGCCCGGAGAGCAACGTCAGAGAAGGCAGCCGAAGCGTAGGATT
CACAATGCTGAAACGTCTAGTGCTGCTGCTGCTGCTTCTCAGTCGAATCTAGCTTCTTCGGTTGCTCCGGAAGTTTCTTC
GCCTCGTGAGGATAATGCGGTGCAAGATGTTGTTGATCAGTTCTTTCAACCTGTTAAAGTAACATTCTTTTTCTCTAAAC
AGTTTGAAATTTTGTGTTATAGAGTATTATTCACTTTGTTCTGTATTTTTGCAGCCTACTTTGGGGCAAATAGTTAGACA
GAAGCTTAGTGAAGGAAGGAAGGTAATTTTATATCAGTATTAATATTCTCAGAGCTATGGATAGTGTTTGGTCATGTTAG
GCACCTTATTGAAGCGTTGGTTTTATTATTGAGTTGTCTAATATGCATTTGTAGGTAACATGCCGTCTTCTTGGAGTAAT
TCTTGAGGAAACAAGTCCAGAAGAACTCCAAGTAATGATATTTTCGTTTTGAGATTTTATTTATATAGTGTGTGATGCGT
TTGTATCTGAGACGAGTGATTTTATGCAGAAACAAGCCACAGTGAGGTCATCTGTTTTGGAAGTTCTACTAGAGATTACA
AAGTATAGTGATTTGTATCTTATGGAAAGAGTTCTTGACGATGAAAGCGAGGTGAGCATTTGTTTTTCTCTCTCATTCGT
GTTCTTTTGTTTGCCTTCGTGTTGGAACTAGTCTCTAGTAGGACAGAGTAAATTAGTTGTGGTTATTATTGAACATGGTT
AGCTTAAATACTCGGGCAGTAGGTCATAACATTACATGGATATTCATATCGATAATAGTTGGTCGATGAATAATGTGTAA
TTAGAAGGATTCTTAAGCACATATCTTTACATTATTAGAGGAATCGAGTTCATTGGTGTTACTATATGCTTATTGTCAGT
AGTTTCTGAAACTCACATTTTGAGCTCTAATTTGCAGGCCAAAGTTTTACAGGCTTTAGAGAATGCAGGAGTTTTTACAT
CTGGTGGTTTAGTCAAAGATAAGGTATTCAAATCAAGCTTTCTTCTACAAAATCTTGCACTCGTTAGCGGTCTTAGAAAG
CCTTCCAATAATCGTATCAAAGCATGACTTTCGATATTGCTGTGTATGTTTCGAGAAAATGTAAGAATCACAATTCTGTA
AACATGAAATTGCAGGTGCTCTTTTGTAGTACAGAGATAGGAAGAACTTCCTTTGTCAGACAGCTAGAACCTGACTGGCA
TATTGATACAAACCCGGAAATCAGCACACAACTAGCTGTAAAGTCATTTCCTTGTTTACTCATTTACATTCTTACCTTAG
CTTTTAGTTTAACTCATTCCCCTCTTATTTGCAGAGGTTCATCAAATATCAGCTTCATGTCGCTACGGTGAAACCCGAGC
GAACAGCTCCAAATGTGTTCACCTCGCAGTCAATAGAACAGTTCTTTGGAAGTGTTTAATATCAACAAAAAAAGAGAGGT
GAAAGATATTACGTTGTCCTGACTTAAGCATCGTTGATCGAGTGTCTCTTAGGCTGAAACTTGAAACTTGTTTTTCATTT
TTCTTTGATTGTGTCTAAATTAAAGTTTGATATACATTTGGAGTTAGATATTACTGCGAGTGCCTCTGTGAAAGTATCCA
AGTTTGTAATTTTTGTATTAGCAACTTAGCAAAATTCTTTAAGAAATAAACAAATGTCCGTTGTTTAGTCATTAGTTCAT
CGACGAAGTGTGGATTAGTTCTATATCGAAATGCTTAAAGAAAATATGACTTGCTTATATTTTTCCTTGATTTAATTCAT
TTATATTATAAAGTAATACTTCATATAGTTGGTAAAAAAA
>AT3G21880.3 | chr3:7708094-7711093 FORWARD LENGTH=3000
AATTTACAAAAATAATGTACAGTCTTCTTTCCCAAACAGACTTAAACCATGCTTCATGATGATGATAAAGGTTGGTAAAA
ACAGTTTCTTGTCGGGAAAGTAATGTATTGTTTGTCTTATTGTGTATAGTTTTTGTGAATCGAAGAAATCAACATGTTGA
GGCATGGGAACGTTGGAGAACTAAATAAAGTTGGTGGAAAGCCAAAATGGTGAAAATTATTTAGTAACTTCTTTTATTTA
CAGAATCTCTTTTGTTTTTGATTATTTTTAAGTTGGGTTTTTCCTTTTATAGGACAAATCCTAATTTATCTCTTTATAAA
TAAATTTCCTAGCTGTTTTTTTTTTTATTAATAATAAAGTAGCAGTGATTACAATCTGCTCCATTACAGAGCTCGCGTTT
AACGTGTTTCAAGAGAACAATTCTCTACTTATTAAGCATTGCATTATGAAGATGTTTCACTTGCAAAAAGTTTAGTTATT
ACCCCACTGGTTTAGAACCAATTGGTTCTTAGTTTTGAATCTTAACCTTATTTTAAATTAAAATGTTGTTTTTACTAAGT
TAAGAAAAGTTAGGAGGAAGTTTAACTAATTTCTATTTCAATGGTTAAGAACTATTGGATTCTTAAAAAACAACAATTCA
AAAATGTCTATCCACTCAAAATACAACACATATACTCTTCTTAGTTTTAAGAAAACATCTTAATTAAGATGTTTATCTTA
GCTAAGGTTTGTTGTTTCATTAAATTTAATCACTTTTATTGCTAAGAATACAAGGCTGGAGTTGCTTTTATGTACCTTTA
AATTAAGGAAAATGACAAGTCCAAAGAAGTAGTGAGAAAGATTTACTACACTAAAATAAATATCTAACAAAATACCAAAC
AGAGAGTTTGGTGAGTTAATTTTTTTTTACAGCAGTTTTATGGAACTTTTTGTTTGTTGGTTACAAACATTGCTTAGTAG
AAAAAAGCAAAAGATTCGAAGAATAACTCAATAACAACAAACGATCCTTGTTTCTTCCCTTTCTATTGCAGATATTTTTT
GCTATTTTTAGTCACTACCCATTTCTTAAAATTCTTTTTTTTTTTTCATTACACATTTCTTAAAATTCTAAGCTTCATAA
AATTAAAATTTTCAGATTTTTCTTAAAAGAAAATTGCATAAAAACCCTAGAATATTTATAGCTTACACCAAAAAAATCTA
ATAATCAGAGAAAAACAAACGGAACCTCATGATTATCTTGTTCACTTCTATTCTCCACGGTGGTTTCTCCGACCGTCGTC
ACCGACGGTAAAACAACGTGGAAGTCATGATCTCCGACGAGGCACCGGCGCGTGAGTTTCTGACAAGAAGTGCATAGCAC
GCGCCTTACGTGTCTCCAAGCTAGAAAATTCGCTCCATGAACCCACCGGTCACATTTTCTACAGAGGAACGCCGAGTCCG
CTTCACAGAACACGGAGGCGTCTCCGTCGCAAAGCTCACACCTTACCGGAACACTCGGTCTCGTGCAGAGACTCCGGCAA
CCTCCTCCGTCACTTCTTCTGCTCTCTTCATTATTCAAGCCTCTACACATTTTTCTCAATCTCTTTCTTGATCTGTTTCA
CTTTCTCTTTCTTCTGGGTGATATTGAGGAAAGAAGATTTGGGAATAGGAGAAACGTTTATACATTTATATAGGAATCTT
ATTTCTTTAAAACTAATGATGTGTTTGTGTTGTGTTGTTGTTGGACACGTGGATGAATCTTGCCCTGTTATTTTGACGTA
AATGCCCTTATGAGGGCAAAATCGTTAATTTCAAAATTAAAAACGCTTCTCCTCCAAGCGATCTCTCGACCTCATATTGG
ACGCACAACTTTAAAATTTTCGAAACAAACTCCGTTTTTTTTTTTTTGCAAATCGAAACAAACCTCTAGTACGACTTCTT
TTGGTTTATATCACCCACCACTTCAATGTGAATCATTGTTTTTTTTGTTTTTTGTACGATATGATGTTATATGTATCTTA
TTGTAATGTGATTACGGTGTACGATAAACCAAACTATTGAGAATTTAAAATTTTAATAGATGCACCGAAAGGTTAACAAA
CAATCGATTCTATAAACAAATATGAATGATTGCGAATTTAGTTAATTACGATGGAGTTTCCTTGTCCAAAGCGAAAACAT
ATATAGTCGTGTAGTTTATCTCTTTTTTTCCAAGGTATAAATTTTGAGACATTTACATGATATTTAAGGTTCTAGAACTA
GTTGGATAAAAAAAACCGGCATATATTATCATTCGTTTCTTAGCACACCTTCATTTTCCTATTGAAATTTGTGACAGAAT
TTTCTAAAATAATTAAGGGATTGTTTAGAGAAAAAAATTAAAGATACTACAAGTGATTAGTGGAGGATAGGGGGTACGCA
TAAGAAACGGCTAGAATTTAGGGTGATATCAAGTATCGTTGTTATTGGTTGTCTTTGGGACATTGTGTGGTTGTTAGTCA
GTCAACTCTTAATTAATTATATAAGCTTACTATCAGAACAAGCAAAGAGGACTTCACTTGTATGGTTCACATTTAAAGAT
TTTTTTTTGGGTTGATTTATTAGTCATTTATTTGTTTAATATTAGTGAAAGCTACCCCACGAATTACGAATAATATCAGT
TAATTAAAAAGGTTTGATTATTTTGAATTGCTATACATTGCGTGTGATTGCTTAGTAGTACGTATATAAGTAATCGAAAA
GCATTTTAATGTCACAATATTCGATTTTGTAGTTAGCATCACATTATTCGTAAACAGTGTTTGTAAAATAGTGAATTCAT
TTAGTAAGTGTCTTAATCTATTGTTAAAGCAACCTAATAAGATTAATTACATACTACAGTTCGGACGAAATAAAATAAAG
TAATTAGCAAAATATGTTATTGAATCTCTTTAACCAAAATTATAATATAGTTATTCGTTGTTGCTAAAATATATCGTATC
GGTTAAAACATAGCAGCACATCATATCTATCGCCATCGTT
>AT3G21880.2 | chr3:7708094-7711093 FORWARD LENGTH=3000
AATTTACAAAAATAATGTACAGTCTTCTTTCCCAAACAGACTTAAACCATGCTTCATGATGATGATAAAGGTTGGTAAAA
ACAGTTTCTTGTCGGGAAAGTAATGTATTGTTTGTCTTATTGTGTATAGTTTTTGTGAATCGAAGAAATCAACATGTTGA
GGCATGGGAACGTTGGAGAACTAAATAAAGTTGGTGGAAAGCCAAAATGGTGAAAATTATTTAGTAACTTCTTTTATTTA
CAGAATCTCTTTTGTTTTTGATTATTTTTAAGTTGGGTTTTTCCTTTTATAGGACAAATCCTAATTTATCTCTTTATAAA
TAAATTTCCTAGCTGTTTTTTTTTTTATTAATAATAAAGTAGCAGTGATTACAATCTGCTCCATTACAGAGCTCGCGTTT
AACGTGTTTCAAGAGAACAATTCTCTACTTATTAAGCATTGCATTATGAAGATGTTTCACTTGCAAAAAGTTTAGTTATT
ACCCCACTGGTTTAGAACCAATTGGTTCTTAGTTTTGAATCTTAACCTTATTTTAAATTAAAATGTTGTTTTTACTAAGT
TAAGAAAAGTTAGGAGGAAGTTTAACTAATTTCTATTTCAATGGTTAAGAACTATTGGATTCTTAAAAAACAACAATTCA
AAAATGTCTATCCACTCAAAATACAACACATATACTCTTCTTAGTTTTAAGAAAACATCTTAATTAAGATGTTTATCTTA
GCTAAGGTTTGTTGTTTCATTAAATTTAATCACTTTTATTGCTAAGAATACAAGGCTGGAGTTGCTTTTATGTACCTTTA
AATTAAGGAAAATGACAAGTCCAAAGAAGTAGTGAGAAAGATTTACTACACTAAAATAAATATCTAACAAAATACCAAAC
AGAGAGTTTGGTGAGTTAATTTTTTTTTACAGCAGTTTTATGGAACTTTTTGTTTGTTGGTTACAAACATTGCTTAGTAG
AAAAAAGCAAAAGATTCGAAGAATAACTCAATAACAACAAACGATCCTTGTTTCTTCCCTTTCTATTGCAGATATTTTTT
GCTATTTTTAGTCACTACCCATTTCTTAAAATTCTTTTTTTTTTTTCATTACACATTTCTTAAAATTCTAAGCTTCATAA
AATTAAAATTTTCAGATTTTTCTTAAAAGAAAATTGCATAAAAACCCTAGAATATTTATAGCTTACACCAAAAAAATCTA
ATAATCAGAGAAAAACAAACGGAACCTCATGATTATCTTGTTCACTTCTATTCTCCACGGTGGTTTCTCCGACCGTCGTC
ACCGACGGTAAAACAACGTGGAAGTCATGATCTCCGACGAGGCACCGGCGCGTGAGTTTCTGACAAGAAGTGCATAGCAC
GCGCCTTACGTGTCTCCAAGCTAGAAAATTCGCTCCATGAACCCACCGGTCACATTTTCTACAGAGGAACGCCGAGTCCG
CTTCACAGAACACGGAGGCGTCTCCGTCGCAAAGCTCACACCTTACCGGAACACTCGGTCTCGTGCAGAGACTCCGGCAA
CCTCCTCCGTCACTTCTTCTGCTCTCTTCATTATTCAAGCCTCTACACATTTTTCTCAATCTCTTTCTTGATCTGTTTCA
CTTTCTCTTTCTTCTGGGTGATATTGAGGAAAGAAGATTTGGGAATAGGAGAAACGTTTATACATTTATATAGGAATCTT
ATTTCTTTAAAACTAATGATGTGTTTGTGTTGTGTTGTTGTTGGACACGTGGATGAATCTTGCCCTGTTATTTTGACGTA
AATGCCCTTATGAGGGCAAAATCGTTAATTTCAAAATTAAAAACGCTTCTCCTCCAAGCGATCTCTCGACCTCATATTGG
ACGCACAACTTTAAAATTTTCGAAACAAACTCCGTTTTTTTTTTTTTGCAAATCGAAACAAACCTCTAGTACGACTTCTT
TTGGTTTATATCACCCACCACTTCAATGTGAATCATTGTTTTTTTTGTTTTTTGTACGATATGATGTTATATGTATCTTA
TTGTAATGTGATTACGGTGTACGATAAACCAAACTATTGAGAATTTAAAATTTTAATAGATGCACCGAAAGGTTAACAAA
CAATCGATTCTATAAACAAATATGAATGATTGCGAATTTAGTTAATTACGATGGAGTTTCCTTGTCCAAAGCGAAAACAT
ATATAGTCGTGTAGTTTATCTCTTTTTTTCCAAGGTATAAATTTTGAGACATTTACATGATATTTAAGGTTCTAGAACTA
GTTGGATAAAAAAAACCGGCATATATTATCATTCGTTTCTTAGCACACCTTCATTTTCCTATTGAAATTTGTGACAGAAT
TTTCTAAAATAATTAAGGGATTGTTTAGAGAAAAAAATTAAAGATACTACAAGTGATTAGTGGAGGATAGGGGGTACGCA
TAAGAAACGGCTAGAATTTAGGGTGATATCAAGTATCGTTGTTATTGGTTGTCTTTGGGACATTGTGTGGTTGTTAGTCA
GTCAACTCTTAATTAATTATATAAGCTTACTATCAGAACAAGCAAAGAGGACTTCACTTGTATGGTTCACATTTAAAGAT
TTTTTTTTGGGTTGATTTATTAGTCATTTATTTGTTTAATATTAGTGAAAGCTACCCCACGAATTACGAATAATATCAGT
TAATTAAAAAGGTTTGATTATTTTGAATTGCTATACATTGCGTGTGATTGCTTAGTAGTACGTATATAAGTAATCGAAAA
GCATTTTAATGTCACAATATTCGATTTTGTAGTTAGCATCACATTATTCGTAAACAGTGTTTGTAAAATAGTGAATTCAT
TTAGTAAGTGTCTTAATCTATTGTTAAAGCAACCTAATAAGATTAATTACATACTACAGTTCGGACGAAATAAAATAAAG
TAATTAGCAAAATATGTTATTGAATCTCTTTAACCAAAATTATAATATAGTTATTCGTTGTTGCTAAAATATATCGTATC
GGTTAAAACATAGCAGCACATCATATCTATCGCCATCGTT
>AT3G21880.1 | chr3:7708094-7711093 FORWARD LENGTH=3000
AATTTACAAAAATAATGTACAGTCTTCTTTCCCAAACAGACTTAAACCATGCTTCATGATGATGATAAAGGTTGGTAAAA
ACAGTTTCTTGTCGGGAAAGTAATGTATTGTTTGTCTTATTGTGTATAGTTTTTGTGAATCGAAGAAATCAACATGTTGA
GGCATGGGAACGTTGGAGAACTAAATAAAGTTGGTGGAAAGCCAAAATGGTGAAAATTATTTAGTAACTTCTTTTATTTA
CAGAATCTCTTTTGTTTTTGATTATTTTTAAGTTGGGTTTTTCCTTTTATAGGACAAATCCTAATTTATCTCTTTATAAA
TAAATTTCCTAGCTGTTTTTTTTTTTATTAATAATAAAGTAGCAGTGATTACAATCTGCTCCATTACAGAGCTCGCGTTT
AACGTGTTTCAAGAGAACAATTCTCTACTTATTAAGCATTGCATTATGAAGATGTTTCACTTGCAAAAAGTTTAGTTATT
ACCCCACTGGTTTAGAACCAATTGGTTCTTAGTTTTGAATCTTAACCTTATTTTAAATTAAAATGTTGTTTTTACTAAGT
TAAGAAAAGTTAGGAGGAAGTTTAACTAATTTCTATTTCAATGGTTAAGAACTATTGGATTCTTAAAAAACAACAATTCA
AAAATGTCTATCCACTCAAAATACAACACATATACTCTTCTTAGTTTTAAGAAAACATCTTAATTAAGATGTTTATCTTA
GCTAAGGTTTGTTGTTTCATTAAATTTAATCACTTTTATTGCTAAGAATACAAGGCTGGAGTTGCTTTTATGTACCTTTA
AATTAAGGAAAATGACAAGTCCAAAGAAGTAGTGAGAAAGATTTACTACACTAAAATAAATATCTAACAAAATACCAAAC
AGAGAGTTTGGTGAGTTAATTTTTTTTTACAGCAGTTTTATGGAACTTTTTGTTTGTTGGTTACAAACATTGCTTAGTAG
AAAAAAGCAAAAGATTCGAAGAATAACTCAATAACAACAAACGATCCTTGTTTCTTCCCTTTCTATTGCAGATATTTTTT
GCTATTTTTAGTCACTACCCATTTCTTAAAATTCTTTTTTTTTTTTCATTACACATTTCTTAAAATTCTAAGCTTCATAA
AATTAAAATTTTCAGATTTTTCTTAAAAGAAAATTGCATAAAAACCCTAGAATATTTATAGCTTACACCAAAAAAATCTA
ATAATCAGAGAAAAACAAACGGAACCTCATGATTATCTTGTTCACTTCTATTCTCCACGGTGGTTTCTCCGACCGTCGTC
ACCGACGGTAAAACAACGTGGAAGTCATGATCTCCGACGAGGCACCGGCGCGTGAGTTTCTGACAAGAAGTGCATAGCAC
GCGCCTTACGTGTCTCCAAGCTAGAAAATTCGCTCCATGAACCCACCGGTCACATTTTCTACAGAGGAACGCCGAGTCCG
CTTCACAGAACACGGAGGCGTCTCCGTCGCAAAGCTCACACCTTACCGGAACACTCGGTCTCGTGCAGAGACTCCGGCAA
CCTCCTCCGTCACTTCTTCTGCTCTCTTCATTATTCAAGCCTCTACACATTTTTCTCAATCTCTTTCTTGATCTGTTTCA
CTTTCTCTTTCTTCTGGGTGATATTGAGGAAAGAAGATTTGGGAATAGGAGAAACGTTTATACATTTATATAGGAATCTT
ATTTCTTTAAAACTAATGATGTGTTTGTGTTGTGTTGTTGTTGGACACGTGGATGAATCTTGCCCTGTTATTTTGACGTA
AATGCCCTTATGAGGGCAAAATCGTTAATTTCAAAATTAAAAACGCTTCTCCTCCAAGCGATCTCTCGACCTCATATTGG
ACGCACAACTTTAAAATTTTCGAAACAAACTCCGTTTTTTTTTTTTTGCAAATCGAAACAAACCTCTAGTACGACTTCTT
TTGGTTTATATCACCCACCACTTCAATGTGAATCATTGTTTTTTTTGTTTTTTGTACGATATGATGTTATATGTATCTTA
TTGTAATGTGATTACGGTGTACGATAAACCAAACTATTGAGAATTTAAAATTTTAATAGATGCACCGAAAGGTTAACAAA
CAATCGATTCTATAAACAAATATGAATGATTGCGAATTTAGTTAATTACGATGGAGTTTCCTTGTCCAAAGCGAAAACAT
ATATAGTCGTGTAGTTTATCTCTTTTTTTCCAAGGTATAAATTTTGAGACATTTACATGATATTTAAGGTTCTAGAACTA
GTTGGATAAAAAAAACCGGCATATATTATCATTCGTTTCTTAGCACACCTTCATTTTCCTATTGAAATTTGTGACAGAAT
TTTCTAAAATAATTAAGGGATTGTTTAGAGAAAAAAATTAAAGATACTACAAGTGATTAGTGGAGGATAGGGGGTACGCA
TAAGAAACGGCTAGAATTTAGGGTGATATCAAGTATCGTTGTTATTGGTTGTCTTTGGGACATTGTGTGGTTGTTAGTCA
GTCAACTCTTAATTAATTATATAAGCTTACTATCAGAACAAGCAAAGAGGACTTCACTTGTATGGTTCACATTTAAAGAT
TTTTTTTTGGGTTGATTTATTAGTCATTTATTTGTTTAATATTAGTGAAAGCTACCCCACGAATTACGAATAATATCAGT
TAATTAAAAAGGTTTGATTATTTTGAATTGCTATACATTGCGTGTGATTGCTTAGTAGTACGTATATAAGTAATCGAAAA
GCATTTTAATGTCACAATATTCGATTTTGTAGTTAGCATCACATTATTCGTAAACAGTGTTTGTAAAATAGTGAATTCAT
TTAGTAAGTGTCTTAATCTATTGTTAAAGCAACCTAATAAGATTAATTACATACTACAGTTCGGACGAAATAAAATAAAG
TAATTAGCAAAATATGTTATTGAATCTCTTTAACCAAAATTATAATATAGTTATTCGTTGTTGCTAAAATATATCGTATC
GGTTAAAACATAGCAGCACATCATATCTATCGCCATCGTT
>AT3G21890.1 | chr3:7706298-7709297 REVERSE LENGTH=3000
TTATTAGATTTTTTTGGTGTAAGCTATAAATATTCTAGGGTTTTTATGCAATTTTCTTTTAAGAAAAATCTGAAAATTTT
AATTTTATGAAGCTTAGAATTTTAAGAAATGTGTAATGAAAAAAAAAAAAGAATTTTAAGAAATGGGTAGTGACTAAAAA
TAGCAAAAAATATCTGCAATAGAAAGGGAAGAAACAAGGATCGTTTGTTGTTATTGAGTTATTCTTCGAATCTTTTGCTT
TTTTCTACTAAGCAATGTTTGTAACCAACAAACAAAAAGTTCCATAAAACTGCTGTAAAAAAAAATTAACTCACCAAACT
CTCTGTTTGGTATTTTGTTAGATATTTATTTTAGTGTAGTAAATCTTTCTCACTACTTCTTTGGACTTGTCATTTTCCTT
AATTTAAAGGTACATAAAAGCAACTCCAGCCTTGTATTCTTAGCAATAAAAGTGATTAAATTTAATGAAACAACAAACCT
TAGCTAAGATAAACATCTTAATTAAGATGTTTTCTTAAAACTAAGAAGAGTATATGTGTTGTATTTTGAGTGGATAGACA
TTTTTGAATTGTTGTTTTTTAAGAATCCAATAGTTCTTAACCATTGAAATAGAAATTAGTTAAACTTCCTCCTAACTTTT
CTTAACTTAGTAAAAACAACATTTTAATTTAAAATAAGGTTAAGATTCAAAACTAAGAACCAATTGGTTCTAAACCAGTG
GGGTAATAACTAAACTTTTTGCAAGTGAAACATCTTCATAATGCAATGCTTAATAAGTAGAGAATTGTTCTCTTGAAACA
CGTTAAACGCGAGCTCTGTAATGGAGCAGATTGTAATCACTGCTACTTTATTATTAATAAAAAAAAAAACAGCTAGGAAA
TTTATTTATAAAGAGATAAATTAGGATTTGTCCTATAAAAGGAAAAACCCAACTTAAAAATAATCAAAAACAAAAGAGAT
TCTGTAAATAAAAGAAGTTACTAAATAATTTTCACCATTTTGGCTTTCCACCAACTTTATTTAGTTCTCCAACGTTCCCA
TGCCTCAACATGTTGATTTCTTCGATTCACAAAAACTATACACAATAAGACAAACAATACATTACTTTCCCGACAAGAAA
CTGTTTTTACCAACCTTTATCATCATCATGAAGCATGGTTTAAGTCTGTTTGGGAAAGAAGACTGTACATTATTTTTGTA
AATTTCAATTGTTCGTCGTCGGTGATGATGGATCATAATCATAACTGTCACCAGCTTTCACAAATCTTCCTTTCACTCTT
TTCCTCGTGTCAGCTCTTGCTTTGCGAGATGCATATCGAATCTGTTTCCCAAAACTACAATTAAAAAAAAAGAAAAACAC
CATTAAACCTGATCCAAGTTGGTATAAACTCTGTTTTGTAATGATTAGTAATAAACTTACGAGCGCTTTAATTTCTTCTC
CTTGTATCTCAACTTAGCCTCGTTTCTTGCTTGTGGACAACTAACTTCAAAATTCGTTTCCCATGGCGCTTCACTCATTA
TAAACCCTGGAGACATCCCACAATCCTGGTAATCAGCTGCATTGTTTTCACCAGTGATGTTAAGAGATGGATGGATTTGT
CCGAACAAGACAGGTGATAGAGGAAGCTGAAGTCCAGTGTTGATGTTCATTTGCTGACCTGGTGGCGATGCCTGGAAACA
GAATAACACAATTTATATTAGAAACTTTCTTGAGGTACTAGAAACTACAACAACGACAACAAAAAAGCGAAAGAGACCTC
TAGAGCCTTGTCTACAGTAAAGTTGGAGCCGGTAAAGCTGGATGTGTTAGTCTTGTCAATCAATAGGCAATTTGGTACCG
TATGGTCCGGTTCTATGTGTACTTCTGATGAACATCCGATAATATCATCTCCTACGTCAAAGTTTAATGGTGCATCATCC
AAGTTAAGCCCTTCACATAGATCTTCTTCTCCTTCTTCAAGTTTAAGAACCATATCAGGATATCCCTGGAACATACACAC
AAATAAGAACTGTATTTTTCATCAAGAACTTATAAGGAACACTTTTCACTCCTTTAATTATTACCTTAGATTCCGTGGAA
AAGAAAGACAAATTATCACTGAAATTCTGAGTGTAACTGATGTTGTGTGGTACCATGGAATAAGCGGTATCGAACATGGT
ATTGTTGAGATCATTCAAGGGAAAAGAACCAACGAACGGACTAAGCAAGCCGGAGACAGGAGGTTCAAGAATTGAAGACC
ACATTCTGTTAAAATCTGTAGGAGAAGGACAACCAGAGAAAGGATTCAAGCTCTGAACTCTGTGTCCTAACTCCGAACAG
TTGCTTTCGTGCCAATGACATCCTTGGCAGTATGAAACCTTCTCGTCGAGACAGCGGATTGCGGCTGGCTGTGAGAAGCA
TTTCTCGCAGATCAAAGAGCGTATGTGCCTGTGAGACAGAGGATTCGCAGAGTGTACATGGACGTCGCAGTTTAGGCATA
GTTTAGCCAAATCGGATTTGCAGTAAATCAATGCTTGCGAGGTTGCACAATGGTCACACTTTGGCTCCATACTTGGAGAC
ATGATGATTGGGTAAACTTAAAGAAAAGTGTATAGAGAAGAATCTGACGTTGATATTGTTTCACGATTAGTAAAACACAC
GTAAGATCCTGCGCAACATAGATGCATGACCATTTCAGATACAAATCATGGAAGGAAAATGATGATTTTGGAATTAAAGA
TGGTAATATATGGGTGCATCATGCATGATAGGGTTTTGTGTTTCAATTACATTAATTTGTGAGGAAAAATATCGTAAATT
GTTACGTTTCAAATAGAAACACAAATGTTTTTGAGAGCTAATACGGAGGAAGAAGCACTCACTTATGACGACCGAGATCG
ATTAGGCCGATTCACAACCTTTTTCGTAAAATGACGAGAAATTCAAAACCCAATAATGGGAGATTACAGAAAAAAAAACA
GATTACAATCTAAGAACAGAATATTTTTTGAATCGAATGA
>AT3G21900.2 | chr3:7716344-7719343 FORWARD LENGTH=3000
TTTTAAATTCTTATGCATTTAGATATTTTTTTTCCGTAAACTTTAAATTATATATATATAATTTATTATTATTATTATTT
TGTTTAGAAAAAACAATGTCACGTAGTTTAAATAAATTTTCTTTGTATTATGCTTTAGAAACATTTTAAATAATGTATTT
TTGAACTTCTCGTGTTAAATTTATTTTCTGTAAATTTCTAAAACGTTTTCATGAAATTTATAGATAGTAATCAAGGAAAG
CATTAAAAAAAAGAAGAAGAAGAGAAACATTGCATTATTATGTTTGAAAAACTATATTTAACCGTGGTTAGTTAGTTACA
AATGATTGATATTTTAATAGGAAAAAATAACCAGCATTAAGAAAGTCATCAAAATGAAAACATTTCCCCCCAATTTGGAT
TCTAACACACGAGGGAGAAATATGGTAAACGTTTTGCATCATCACTATTATAAAATAAAGAATGAGGAACCGATAATATG
TCTAAATGAGAACAGCGAAATCTATATGAAAACATGTAATTCATTAACATCTAGTAAATATCAACTCAGTATCTAGTACA
TAGTTCAACACATGTTTGAGTTACTCAGCATCTCATGATCTTGCTTTAGTAATATAAATATCTGTTTGTTTGTTGTTGTT
TTAAGAAAAAATAAATAATAATCTAGAAACATAAAAACCAAACACTAAGTTGTATAGAATCTTATAATATTCGACCAACA
AAAAACAAAGAATCTTGTAAGTTGTAATTATAGAAATTAGCAATTTTTTCATTGTCACCGTACAAATCTTGTGATTATAA
GAGTTTGAACTCAGTCACACCTTTGAACTTTTGCTTTTTCTTCGGCTTTCTTGTCGCCGTAAATACTAATTTCCCACTCC
TGTCCGTTACAAACTTATACTCTATTAGAAACTTTAATTGATTAAAAAGATTTCTCATAAGGTATCAAATCCCTCATCAT
ATACATCACAGTCTCAACACTTTATCTACAAAATAACACTCCCGTTTAAAACTAAAACATCCAAAACAATGTACTCTTTA
TCTTCTGTATCAAAACACCTTATTTTGGTCCATATATTGGCCCTGGTGGCCACACAACTGCTTCTCATACGTAGCGTTTC
GTCTTTGAACATGACCAATTCCTATCTGAACCACAAATGCTTTGTCAGTCAAGGGAAATACAAGCCAGGAAGTGCACATG
AGAAAAGCCTAGAAGCTATCATCCATTCCATCTCGGTTGGTGAAAATGTTAATAGCGGTTACGACATGATGTCATTTGGT
GACGGTCCAGATCTAGTCTGCGTTGTCCTCCAGTGCCGTGGTGACTCCTACGGGTCCAAGTGCCGCTCCTGCTTTGCCTC
AGCCATGGCCGGGGTAATGTCACTTTAATATTATTTTTTTAGCTGCCAAATAGTTACATGATAATGCGTACACATATCTC
AGTTTTGGTTACATCTTATTCTTAGCGATAAATAAAATATAACAGACTAGAAAACTATATCTTATATGTAAATTAGTTCA
TGCAGTGTTGATATTGATTGTGGCGTCGATATGCAACATGTATATGACAGCTTCGTAGGAGATGTCCGAGATATAAAGGG
GGAATAATATGGTTCGACCAATGTCTTCTCGAGATTTCTTCGATCGATAATGTAGGGCAGCTCAATTACGGTGATAGTTT
CTGTATGTCCAACGCGAAGAATGTGGGAGATGATCCATTTTCTTTCATACTGAAGTGGGATACTCTCTTCGACAATATAT
CACGTATAGCTATCACTGAAAAGAATAAAAACTTAAAAGATACCAACAAACCGGCACTATACGGGGCGGGGGAGAAGAGG
CTCGGGACAAAGAAGAAGATGTACGGAATGGTTCAGTGTACAGATGACTTATCTGTTAAGGCTTGTGAGGAGTGTCTGGT
TGCTAATATCTTGAAGTTTCAAAATTGCTGGAAAAGTGGTAAACGCGGTGCGAGGGTTTTGGATAGGAGCTGTAACTTTA
GGTATGAGCTTTACCCTTTTGTTAATGCCAAGACTGGTCCTAATTCTTATTTTAAGAGTTAATGATTTTTTTTAAAAATA
CAGGTTTTAGAGTTTGTTTGTTTTTGTAAATTATCAATTTTATTTTACATTAATTAATTATTTTATGTAGAAGAAATCTT
ATGATGTTGTTAAAATAAAGGGAACCATCCCAAAAGTCACTTGTATTTTGGCTTTATTGTATTTCATGATATCTCCATGT
TTTTATTGCACTACATGACACTTCTTAAAATTTTATACCATTTTGCCTTTGATAAAATACACGATTTATATTGTACGTGC
CCCAAATAATTCTAATATGGAAATTCTAAATTGTTGACAAGAAAAACCAAAACAAATCTAAAACATGTGGTGTAAGTACT
ATGACAGATCATTACGTACATATATCAAACAAAACCTCTAATACATTTGAATGAACGTTTTTTTATATATAATATACGTA
AATCTTAAATTGAATACCAAAGCATTATGTACGTCAAAACTAAAATGACATTTAGTACACGACAGACAAACACTGTATTT
ATTTTGTTAAGTACTGTTTTTCATTATTAATTAAGTGTATTGTCTATAAACCCACCAAAGTGTGATTGATTCCAATAAAT
ACTCATGGTTGTCATGAGATGTAATTTACACTCTTCATCAAATACTTCAGCCTAATCCAACACCATTCAGAATAATTTGG
AAGTCTATACCCGGGGATCCTTTGGAATTCTTACAATAGTTATTTCCTTGATGGGCTTGGTCATCTTTGTATATAATATG
CAACTATTGGTTGAATGGCCTTTCTTCTATTTTTATAGAGTTTTACTCGTTAAATTATTTTAGTGCTATCTCAGGGTCTA
TCTTTGAAACATTTTGAATCAAATTTATCAAAAAGAAGATATATATAACTTAAAGCAATTTTCTTATCTGGAGAGACACA
AACGTAAAACTAATAACAGTTGATAATGTTTGACCGAAAC
>AT3G21900.1 | chr3:7716344-7719343 FORWARD LENGTH=3000
TTTTAAATTCTTATGCATTTAGATATTTTTTTTCCGTAAACTTTAAATTATATATATATAATTTATTATTATTATTATTT
TGTTTAGAAAAAACAATGTCACGTAGTTTAAATAAATTTTCTTTGTATTATGCTTTAGAAACATTTTAAATAATGTATTT
TTGAACTTCTCGTGTTAAATTTATTTTCTGTAAATTTCTAAAACGTTTTCATGAAATTTATAGATAGTAATCAAGGAAAG
CATTAAAAAAAAGAAGAAGAAGAGAAACATTGCATTATTATGTTTGAAAAACTATATTTAACCGTGGTTAGTTAGTTACA
AATGATTGATATTTTAATAGGAAAAAATAACCAGCATTAAGAAAGTCATCAAAATGAAAACATTTCCCCCCAATTTGGAT
TCTAACACACGAGGGAGAAATATGGTAAACGTTTTGCATCATCACTATTATAAAATAAAGAATGAGGAACCGATAATATG
TCTAAATGAGAACAGCGAAATCTATATGAAAACATGTAATTCATTAACATCTAGTAAATATCAACTCAGTATCTAGTACA
TAGTTCAACACATGTTTGAGTTACTCAGCATCTCATGATCTTGCTTTAGTAATATAAATATCTGTTTGTTTGTTGTTGTT
TTAAGAAAAAATAAATAATAATCTAGAAACATAAAAACCAAACACTAAGTTGTATAGAATCTTATAATATTCGACCAACA
AAAAACAAAGAATCTTGTAAGTTGTAATTATAGAAATTAGCAATTTTTTCATTGTCACCGTACAAATCTTGTGATTATAA
GAGTTTGAACTCAGTCACACCTTTGAACTTTTGCTTTTTCTTCGGCTTTCTTGTCGCCGTAAATACTAATTTCCCACTCC
TGTCCGTTACAAACTTATACTCTATTAGAAACTTTAATTGATTAAAAAGATTTCTCATAAGGTATCAAATCCCTCATCAT
ATACATCACAGTCTCAACACTTTATCTACAAAATAACACTCCCGTTTAAAACTAAAACATCCAAAACAATGTACTCTTTA
TCTTCTGTATCAAAACACCTTATTTTGGTCCATATATTGGCCCTGGTGGCCACACAACTGCTTCTCATACGTAGCGTTTC
GTCTTTGAACATGACCAATTCCTATCTGAACCACAAATGCTTTGTCAGTCAAGGGAAATACAAGCCAGGAAGTGCACATG
AGAAAAGCCTAGAAGCTATCATCCATTCCATCTCGGTTGGTGAAAATGTTAATAGCGGTTACGACATGATGTCATTTGGT
GACGGTCCAGATCTAGTCTGCGTTGTCCTCCAGTGCCGTGGTGACTCCTACGGGTCCAAGTGCCGCTCCTGCTTTGCCTC
AGCCATGGCCGGGGTAATGTCACTTTAATATTATTTTTTTAGCTGCCAAATAGTTACATGATAATGCGTACACATATCTC
AGTTTTGGTTACATCTTATTCTTAGCGATAAATAAAATATAACAGACTAGAAAACTATATCTTATATGTAAATTAGTTCA
TGCAGTGTTGATATTGATTGTGGCGTCGATATGCAACATGTATATGACAGCTTCGTAGGAGATGTCCGAGATATAAAGGG
GGAATAATATGGTTCGACCAATGTCTTCTCGAGATTTCTTCGATCGATAATGTAGGGCAGCTCAATTACGGTGATAGTTT
CTGTATGTCCAACGCGAAGAATGTGGGAGATGATCCATTTTCTTTCATACTGAAGTGGGATACTCTCTTCGACAATATAT
CACGTATAGCTATCACTGAAAAGAATAAAAACTTAAAAGATACCAACAAACCGGCACTATACGGGGCGGGGGAGAAGAGG
CTCGGGACAAAGAAGAAGATGTACGGAATGGTTCAGTGTACAGATGACTTATCTGTTAAGGCTTGTGAGGAGTGTCTGGT
TGCTAATATCTTGAAGTTTCAAAATTGCTGGAAAAGTGGTAAACGCGGTGCGAGGGTTTTGGATAGGAGCTGTAACTTTA
GGTATGAGCTTTACCCTTTTGTTAATGCCAAGACTGGTCCTAATTCTTATTTTAAGAGTTAATGATTTTTTTTAAAAATA
CAGGTTTTAGAGTTTGTTTGTTTTTGTAAATTATCAATTTTATTTTACATTAATTAATTATTTTATGTAGAAGAAATCTT
ATGATGTTGTTAAAATAAAGGGAACCATCCCAAAAGTCACTTGTATTTTGGCTTTATTGTATTTCATGATATCTCCATGT
TTTTATTGCACTACATGACACTTCTTAAAATTTTATACCATTTTGCCTTTGATAAAATACACGATTTATATTGTACGTGC
CCCAAATAATTCTAATATGGAAATTCTAAATTGTTGACAAGAAAAACCAAAACAAATCTAAAACATGTGGTGTAAGTACT
ATGACAGATCATTACGTACATATATCAAACAAAACCTCTAATACATTTGAATGAACGTTTTTTTATATATAATATACGTA
AATCTTAAATTGAATACCAAAGCATTATGTACGTCAAAACTAAAATGACATTTAGTACACGACAGACAAACACTGTATTT
ATTTTGTTAAGTACTGTTTTTCATTATTAATTAAGTGTATTGTCTATAAACCCACCAAAGTGTGATTGATTCCAATAAAT
ACTCATGGTTGTCATGAGATGTAATTTACACTCTTCATCAAATACTTCAGCCTAATCCAACACCATTCAGAATAATTTGG
AAGTCTATACCCGGGGATCCTTTGGAATTCTTACAATAGTTATTTCCTTGATGGGCTTGGTCATCTTTGTATATAATATG
CAACTATTGGTTGAATGGCCTTTCTTCTATTTTTATAGAGTTTTACTCGTTAAATTATTTTAGTGCTATCTCAGGGTCTA
TCTTTGAAACATTTTGAATCAAATTTATCAAAAAGAAGATATATATAACTTAAAGCAATTTTCTTATCTGGAGAGACACA
AACGTAAAACTAATAACAGTTGATAATGTTTGACCGAAAC
>AT3G21910.1 | chr3:7718406-7721405 FORWARD LENGTH=3000
TGATTTTTTTTAAAAATACAGGTTTTAGAGTTTGTTTGTTTTTGTAAATTATCAATTTTATTTTACATTAATTAATTATT
TTATGTAGAAGAAATCTTATGATGTTGTTAAAATAAAGGGAACCATCCCAAAAGTCACTTGTATTTTGGCTTTATTGTAT
TTCATGATATCTCCATGTTTTTATTGCACTACATGACACTTCTTAAAATTTTATACCATTTTGCCTTTGATAAAATACAC
GATTTATATTGTACGTGCCCCAAATAATTCTAATATGGAAATTCTAAATTGTTGACAAGAAAAACCAAAACAAATCTAAA
ACATGTGGTGTAAGTACTATGACAGATCATTACGTACATATATCAAACAAAACCTCTAATACATTTGAATGAACGTTTTT
TTATATATAATATACGTAAATCTTAAATTGAATACCAAAGCATTATGTACGTCAAAACTAAAATGACATTTAGTACACGA
CAGACAAACACTGTATTTATTTTGTTAAGTACTGTTTTTCATTATTAATTAAGTGTATTGTCTATAAACCCACCAAAGTG
TGATTGATTCCAATAAATACTCATGGTTGTCATGAGATGTAATTTACACTCTTCATCAAATACTTCAGCCTAATCCAACA
CCATTCAGAATAATTTGGAAGTCTATACCCGGGGATCCTTTGGAATTCTTACAATAGTTATTTCCTTGATGGGCTTGGTC
ATCTTTGTATATAATATGCAACTATTGGTTGAATGGCCTTTCTTCTATTTTTATAGAGTTTTACTCGTTAAATTATTTTA
GTGCTATCTCAGGGTCTATCTTTGAAACATTTTGAATCAAATTTATCAAAAAGAAGATATATATAACTTAAAGCAATTTT
CTTATCTGGAGAGACACAAACGTAAAACTAATAACAGTTGATAATGTTTGACCGAAACAAAAGAATCTATAATTATAGTA
ATTAACATTTCCTTCATTTCAGGTCGTCACTGTATAATCATGTGACTGTGAGAGTTTGAACTCAGTCACACTTTTGAAGT
TTTACTTTTTCGTTGGCCTTTTTGTCACCACACATACAAATAAAACTAACTTCTCTCAGGTAACCAAAAACTGTAAACTG
TAAACTTTATCATTTACCTTAACCCGGGAATTCGCCTTTTGTCTATTTTTTAAACCACTTTGTTTGATTTTGAATTGTGT
TAGTCTTATGCATACTGTTTTCTTTTGCTTTGATTTGTATTGTTTGATTTTAATTGCTTGGTGTGCACAAAAAAAAAAGA
AGATATTAATTGCTTGGTTTAGTTAAGTTTGTATTAGAAAACCAGAATCAAACTCTTGTTAACCTTAGATTATGTACTTG
TGTATTCTCGATGAGTTAATTCATTACTCCTTGTGGTTATTAGTGCATTAGGAATTTAATTGACTAAAAAACCATATCAA
AGAACAAACTCACTTCTTTTTTTTTTGTAAACTGAACAAACTCACTTTAACGTGTCATCTTCCTTCGTAAGAGGCGGTCA
GAGAAGCAAAACTGTACCAAATTAAATGTCATAAGGAGTCTGATTCGATTATTCCCTTAATGAAAGAGTCACCTACTTGA
TGCTCTACTGTTATCTACGAGCATCCAACATTCCCTAGATGTACAACTTCAATTGTTTGGACTTTGGAGGATCTCGAAAA
TAGGATCCGAGTAACCGAATATTCAAATGGGAAAAAGATAGCCAATCGTATACGATGTATATCACATAAATTCTGATTTT
TTTTATTAAAGTTCAATTTTCTATGGGTTTGGCCATTTTTTGTATGATATGCAACCATGTTCAACAAATTATGGCCTCTG
TTCTCTTGTTTGTAGAGTTTTCCTCGTTAAGCTGTTTTAGACTTCTAGTTCCATCTCAGGATCTAGCTTTTCAATATTTT
AAATTTTAGCAATTTTCCTTAATAAATATATAATATAGAAACACAGAAACATGATAAATTAGCAAATATATATAATTAGA
TGAAATCTGAAAATTGGAATCGACCATGTTACGTTGGACAAAAAAACCAAAGAATTTTGTAATTATAGAAATCAACAATT
CCTTCATTTCAGGTCGTTATACTACAATCGTGTGATTGTAATTGTTTGAACTCAGTCACACCTTCAAGCTTTTACTGTTT
CGTCGGCCCTCTTGTTTCCACAAAGTTCCTCCCGAGTCTCCTACATAAACATCAGTCTCAATGCTAAAAATTTATTTTAA
AACACCCCACTTGGAAACACAAATAAATAAAAATAAATTCAAAACAATGTATTCTTCATCATCTGTATCAAAACGCTTCG
TTCTAGTCCCTATTGTGGTCGTGGTGACCACACAACTCCTCCTGGTACGTAACGTTTCTTCACTAAACCTTACCAATTCG
TATCTTCACCACAAATGCGTAGTCAATCAAGGGAAATACAAGCCAGGAAGCAAGTACGAGAAATCCCTCGATGATATCAT
CCAAAGCTTTTCGAATAAAGATAAAGATTCGTATGGTTTTCGTACCGGTTACAGCATGAAGGCCTACGGTAAAGAACCTG
ATATGGTCTCCATCACCTACCAGTGCCGTATCGACTCTCGTGGGCCCAAGTGCCAGTCCTGCGTTGTCACGGCCGGTTAT
GAGGTAACATACTTGAGTGTTACTAATAAGGTAGCTTTCACATAATGTATAAATATGCGTGCAGAGTCTACCGACACACA
CTATATTTATGTTTAGATCTAACACAAATATAAACGCGAGAAACTATATCTTATATATGAAATTAGTCCATGCAATGTTG
ATATTAATTATGGGCCTGTGGGCCTGTGGCGTTAATATGCTAAATGTCTATGACAGCTTCTTCGTAAGAGATGTCCGAGA
TATAAAGAGGCAATAATATGGTACGACCAATGTCTTGTGGAGTTTTCTTCGTTAGATACTTCTGGGCAGATCAATTACGA
CGACAACTTCTGTATGCCTAGCGCGAAGAACCTGATCGGC
>AT3G21920.2 | chr3:7721742-7724741 FORWARD LENGTH=3000
AGCAATTTGAATATGTTACTCTTATAATGTTTTTTCTTTTCTTTTTAACTTCAAATTTCCCCTTACTTAACGTGAATTGT
TTTCTATTATTTAGTAAAATATCATATGATGTAGTTTAAATTTCTATCAGTTAGTAAACGATTCTAAATAATTAATTTTT
GAATTTTCATATCTTACCATAGTGGCTAGATAGACTTGTTATTAAGGCTTTTTGTTCATTTGATTGTCTTTGGAAATTGT
TGATGATTCATTGATTAGTAAATGTGTTCATAACATGGAAATGAATTAGTCTTGTTTAGTGAATTCATAACATGGGAATG
AATTAGCCCAAGGATCACACTTGTTAGATGTTGTATTAATCGCCATAAACCACCTCTCGATCATCTTTATCATTTACCTT
AACCCGGGAATTCGCCTTTTGTCTATTTTTTAAACCACTTTGTTTGATTTTGAATTGTGTTAGTCTTATGCATACTGTTT
TCTTTTGCTTTGATTTGTATTGTTTGATTTTAATTGCTTGGTGTGCACAAAAAAAAAAAGAAGATATTAATTGCTTGGTT
TAGTTAAGTTTGTATTAGAAAACCAGAATCAAACTCTTGTTAACCTTAGATTATGTACTTGTGTATTCTCGATGAGTTAA
TTCATTACTCCTTGTGGTTATTAGTGCATTAGGAATTTAATTGACTAAAAAACCATATCAAAGAACAAACTCACTTCTTT
TTTTTTTGTAAACTGAACAAACTCACTTTAACGTGTCATCTTCCTTCGTAAGAGGCGGTCAGAGAAGCAAAACTGTACCA
AATTAAATGTCATAAGGAGTCTGATTCGATTATTCCCTTAATGAAAGAGTCACCTACTTGATGCTCTACTGTTATCTACG
AGCATCCAACATTCCCTAGATGTACAACTTCAATTGTTTGGACTTTGGAGGATCTCGAAAATAGGATCCGAGTAACCGAA
TATTCAAATGGGAAAAAGATAGCCAATCGTATACGATGTATATCACATAAATTCTGATTTTTTTTATTAAAGTTCAATTT
TCTATGGGTTTGGCCATTTTTTGTATGATATGCAACCATGTTCAACAAATTATGGCCTCTGTTCTCTTGTTTGTAGAGTT
TTCCTCGTTAAGCTGTTTTAGACTTCTAGTTCCATCTCAGGATCTAGCTTTTCAATATTTTAAATTTTAGCAATTTTCCT
TAATAAATATATAATATAGAAACACAGAAACATGATAAATTAGCAAATATATATAATTAGATGAAATCTGAAAATTGGAA
TCGACCATGTTACGTTGGACAAAAAAACCAAAGAATTTTGTAATTATAGAAATCAACAATTCCTTCATTTCAGGTCGTTA
TACTACAATCGTGTGATTGTAATTGTTTGAACTCAGTCACACCTTCAAGCTTTTACTGTTTCGTCGGCCCTCTTGTTTCC
ACAAAGTTCCTCCCGAGTCTCCTACATAAACATCAGTCTCAATGCTAAAAATTTATTTTAAAACACCCCACTTGGAAACA
CAAATAAATAAAAATAAATTCAAAACAATGTATTCTTCATCATCTGTATCAAAACGCTTCGTTCTAGTCCCTATTGTGGT
CGTGGTGACCACACAACTCCTCCTGGTACGTAACGTTTCTTCACTAAACCTTACCAATTCGTATCTTCACCACAAATGCG
TAGTCAATCAAGGGAAATACAAGCCAGGAAGCAAGTACGAGAAATCCCTCGATGATATCATCCAAAGCTTTTCGAATAAA
GATAAAGATTCGTATGGTTTTCGTACCGGTTACAGCATGAAGGCCTACGGTAAAGAACCTGATATGGTCTCCATCACCTA
CCAGTGCCGTATCGACTCTCGTGGGCCCAAGTGCCAGTCCTGCGTTGTCACGGCCGGTTATGAGGTAACATACTTGAGTG
TTACTAATAAGGTAGCTTTCACATAATGTATAAATATGCGTGCAGAGTCTACCGACACACACTATATTTATGTTTAGATC
TAACACAAATATAAACGCGAGAAACTATATCTTATATATGAAATTAGTCCATGCAATGTTGATATTAATTATGGGCCTGT
GGGCCTGTGGCGTTAATATGCTAAATGTCTATGACAGCTTCTTCGTAAGAGATGTCCGAGATATAAAGAGGCAATAATAT
GGTACGACCAATGTCTTGTGGAGTTTTCTTCGTTAGATACTTCTGGGCAGATCAATTACGACGACAACTTCTGTATGCCT
AGCGCGAAGAACCTGATCGGCAATTCAATCTCTCTTGAAGAAAGGTTGCATCTCCTCAACAATCTTACAAAGATAGCCGT
CACGAAAATAGATAAAAACATAGAAGGTATAAAAAAACCAGTACTGTATGCGGCGGGGGAGAAGAGACTCGGGACGAAAA
GTCTATACGGAATGGTGCAATGTTCGGCTGACTTATCTGTTCAGGGTTGTAATGAGTGTATGTTATATTATATAGTGCAT
TTTCAAGAGTGCTGGGAAAGTAAACAAGGAGTAAGAGTTTTGAGTAGAAGCTGTAACTTTAGGTATGAGCTTTACCCTTT
TATTAGCCCCAAGGGTTCTTACTATACCAAGTTCTAAAGCAATTTGAATTTATTTTTCTATTATTTAGCAAAATATCATA
TGATGTAGTTGAAGTAAAAATTTTTATCAGTTAAGTAAACGATTCTAAATAATTCATTTTTGAAATTTTCATGTCAAGTT
GTTTTCTTTAAATTGTTAAAACTATATATCAAGATTAAATTGCATTAACATGTTAATCCGATCCGAACATCAAAATAATC
ATTATGAAACTTTTAGTAAGTGAAATGAAATATATATTTATTGAGTTCTACATTACACTACAAAAAAATACGTCCGTTAC
ATTTATGGTTTACGTCAGATTTTCGGTAACTATAAGAAGTTTGCGTTAGTTAAAACTAACGTCTCATGGGCTGACGTGAA
GTTAATTAACTCTAATAATCACTGTCAATATTTTTCCCAT
>AT3G21920.1 | chr3:7721742-7724741 FORWARD LENGTH=3000
AGCAATTTGAATATGTTACTCTTATAATGTTTTTTCTTTTCTTTTTAACTTCAAATTTCCCCTTACTTAACGTGAATTGT
TTTCTATTATTTAGTAAAATATCATATGATGTAGTTTAAATTTCTATCAGTTAGTAAACGATTCTAAATAATTAATTTTT
GAATTTTCATATCTTACCATAGTGGCTAGATAGACTTGTTATTAAGGCTTTTTGTTCATTTGATTGTCTTTGGAAATTGT
TGATGATTCATTGATTAGTAAATGTGTTCATAACATGGAAATGAATTAGTCTTGTTTAGTGAATTCATAACATGGGAATG
AATTAGCCCAAGGATCACACTTGTTAGATGTTGTATTAATCGCCATAAACCACCTCTCGATCATCTTTATCATTTACCTT
AACCCGGGAATTCGCCTTTTGTCTATTTTTTAAACCACTTTGTTTGATTTTGAATTGTGTTAGTCTTATGCATACTGTTT
TCTTTTGCTTTGATTTGTATTGTTTGATTTTAATTGCTTGGTGTGCACAAAAAAAAAAAGAAGATATTAATTGCTTGGTT
TAGTTAAGTTTGTATTAGAAAACCAGAATCAAACTCTTGTTAACCTTAGATTATGTACTTGTGTATTCTCGATGAGTTAA
TTCATTACTCCTTGTGGTTATTAGTGCATTAGGAATTTAATTGACTAAAAAACCATATCAAAGAACAAACTCACTTCTTT
TTTTTTTGTAAACTGAACAAACTCACTTTAACGTGTCATCTTCCTTCGTAAGAGGCGGTCAGAGAAGCAAAACTGTACCA
AATTAAATGTCATAAGGAGTCTGATTCGATTATTCCCTTAATGAAAGAGTCACCTACTTGATGCTCTACTGTTATCTACG
AGCATCCAACATTCCCTAGATGTACAACTTCAATTGTTTGGACTTTGGAGGATCTCGAAAATAGGATCCGAGTAACCGAA
TATTCAAATGGGAAAAAGATAGCCAATCGTATACGATGTATATCACATAAATTCTGATTTTTTTTATTAAAGTTCAATTT
TCTATGGGTTTGGCCATTTTTTGTATGATATGCAACCATGTTCAACAAATTATGGCCTCTGTTCTCTTGTTTGTAGAGTT
TTCCTCGTTAAGCTGTTTTAGACTTCTAGTTCCATCTCAGGATCTAGCTTTTCAATATTTTAAATTTTAGCAATTTTCCT
TAATAAATATATAATATAGAAACACAGAAACATGATAAATTAGCAAATATATATAATTAGATGAAATCTGAAAATTGGAA
TCGACCATGTTACGTTGGACAAAAAAACCAAAGAATTTTGTAATTATAGAAATCAACAATTCCTTCATTTCAGGTCGTTA
TACTACAATCGTGTGATTGTAATTGTTTGAACTCAGTCACACCTTCAAGCTTTTACTGTTTCGTCGGCCCTCTTGTTTCC
ACAAAGTTCCTCCCGAGTCTCCTACATAAACATCAGTCTCAATGCTAAAAATTTATTTTAAAACACCCCACTTGGAAACA
CAAATAAATAAAAATAAATTCAAAACAATGTATTCTTCATCATCTGTATCAAAACGCTTCGTTCTAGTCCCTATTGTGGT
CGTGGTGACCACACAACTCCTCCTGGTACGTAACGTTTCTTCACTAAACCTTACCAATTCGTATCTTCACCACAAATGCG
TAGTCAATCAAGGGAAATACAAGCCAGGAAGCAAGTACGAGAAATCCCTCGATGATATCATCCAAAGCTTTTCGAATAAA
GATAAAGATTCGTATGGTTTTCGTACCGGTTACAGCATGAAGGCCTACGGTAAAGAACCTGATATGGTCTCCATCACCTA
CCAGTGCCGTATCGACTCTCGTGGGCCCAAGTGCCAGTCCTGCGTTGTCACGGCCGGTTATGAGGTAACATACTTGAGTG
TTACTAATAAGGTAGCTTTCACATAATGTATAAATATGCGTGCAGAGTCTACCGACACACACTATATTTATGTTTAGATC
TAACACAAATATAAACGCGAGAAACTATATCTTATATATGAAATTAGTCCATGCAATGTTGATATTAATTATGGGCCTGT
GGGCCTGTGGCGTTAATATGCTAAATGTCTATGACAGCTTCTTCGTAAGAGATGTCCGAGATATAAAGAGGCAATAATAT
GGTACGACCAATGTCTTGTGGAGTTTTCTTCGTTAGATACTTCTGGGCAGATCAATTACGACGACAACTTCTGTATGCCT
AGCGCGAAGAACCTGATCGGCAATTCAATCTCTCTTGAAGAAAGGTTGCATCTCCTCAACAATCTTACAAAGATAGCCGT
CACGAAAATAGATAAAAACATAGAAGGTATAAAAAAACCAGTACTGTATGCGGCGGGGGAGAAGAGACTCGGGACGAAAA
GTCTATACGGAATGGTGCAATGTTCGGCTGACTTATCTGTTCAGGGTTGTAATGAGTGTATGTTATATTATATAGTGCAT
TTTCAAGAGTGCTGGGAAAGTAAACAAGGAGTAAGAGTTTTGAGTAGAAGCTGTAACTTTAGGTATGAGCTTTACCCTTT
TATTAGCCCCAAGGGTTCTTACTATACCAAGTTCTAAAGCAATTTGAATTTATTTTTCTATTATTTAGCAAAATATCATA
TGATGTAGTTGAAGTAAAAATTTTTATCAGTTAAGTAAACGATTCTAAATAATTCATTTTTGAAATTTTCATGTCAAGTT
GTTTTCTTTAAATTGTTAAAACTATATATCAAGATTAAATTGCATTAACATGTTAATCCGATCCGAACATCAAAATAATC
ATTATGAAACTTTTAGTAAGTGAAATGAAATATATATTTATTGAGTTCTACATTACACTACAAAAAAATACGTCCGTTAC
ATTTATGGTTTACGTCAGATTTTCGGTAACTATAAGAAGTTTGCGTTAGTTAAAACTAACGTCTCATGGGCTGACGTGAA
GTTAATTAACTCTAATAATCACTGTCAATATTTTTCCCAT
>AT3G21930.1 | chr3:7724339-7727338 FORWARD LENGTH=3000
AGCAATTTGAATTTATTTTTCTATTATTTAGCAAAATATCATATGATGTAGTTGAAGTAAAAATTTTTATCAGTTAAGTA
AACGATTCTAAATAATTCATTTTTGAAATTTTCATGTCAAGTTGTTTTCTTTAAATTGTTAAAACTATATATCAAGATTA
AATTGCATTAACATGTTAATCCGATCCGAACATCAAAATAATCATTATGAAACTTTTAGTAAGTGAAATGAAATATATAT
TTATTGAGTTCTACATTACACTACAAAAAAATACGTCCGTTACATTTATGGTTTACGTCAGATTTTCGGTAACTATAAGA
AGTTTGCGTTAGTTAAAACTAACGTCTCATGGGCTGACGTGAAGTTAATTAACTCTAATAATCACTGTCAATATTTTTCC
CATTTGTCGATTTTACGTCATTTACACAAGTGATGTTAAATAAGTGATGTGTTCAAGCATTTTTTTTCAATAAGTTAGAA
AGTATTCATTTTTCCAAACATAATTTGAAAAGTAATTATTTTAATATTCACAATTTGTAAAAGAAATACTTTTCACTATT
TGCTTTGTACATTAAAATTTGTACAAATTATTTAGTATACATATATACAGAAATATACATAAATTAAAAAATATTTTTAT
TTGTACATTTCATTAATAGTACAAATGTACACAAATTTATATTTTTATTCGTATAGCCAATTTAATATATATATATATAT
ATACATAAATAAAATATGTATATTTTTATCATTTTACCAGGATTTTACACTGAATCTTGTAAAAATATAACTACGTAATA
AATCAATAATGGCTTCATCTGAGGTCGGCATCGTATAAATTGTGTGATTGTAAAAGTTATGACTCAGTCACGCCTTTGAA
CCTTTACTTTTTCATCGGCCCTTCTCTCGCCGCAAGTTCCAAGTATTAATTCTAACCTCTCTCTCCTCTCCTCCATTACA
AACTCGAAAACATTTTTTCCGAAAACCTAAGTGGTCAATTGAAAACCTTACTATAAGGTAACCAAAAACTAAGACTATAA
AAAGGAATTTTTTTTTTATCTCCACTCAACATCCTAATTCCTCTTAGTCTCGACGGTTCATCTATAAGAAACAATCTTTT
GGAACGAAACAAAATTACAAATCCGAAGCAATGTACTTTCCACCATCGTCTGTACCAAAACGCCTTGTCTTGGTCCATAT
CTCTGCCGTGGTGGCCATAAAACTGCTCCTTATACGCAGCGTTTCTTCCTTGAACATGACCAATGCGTATCTGCAACACA
AATGCATTGTAAGTGAAGGGAAGTATCAGCCTGGAAGTGTATACGAGAAAAACCTCAATATAATCATCCGTGCCTCATCA
GCCGGCGATTTTCGCAGTGGTTTCGATTTGGTTTTCCGTGGTAAGGGTTCCAATTTCGTTACATTAATGTACCAATGCCG
TGGCGACTCCTACTGGTCAAGGTGCCGCTCCTGCTACACCACCGCCCTCTCGGCGGTAACGTCACTCTAATATTATTTAT
TACCTATCACACATTTACGTATGAATGCAGAAGCACACATACACATGTAAATTTTCGTTACATCGTAGAAGTACATATTA
TAGAAAAAATATATGTTATACGTTAATTATTACGTGCAATGTTGTAATTAATTGTGGTGTCAATATGCAAATTTTTCTAT
GATAGCTTCGTAAGAGATGTTCGAGAAACAAGGGGGGAATAATATGGTACGACCAATGTCTTATGGAGATTTCTTCCATC
CGCAATGAAGGAAAGCTCGATTACAACAACAACTTCTGAATGTCCAACACGAAGAATGCCAGCGGATCGCCTCTGGAGTT
CAAACAGAAAATGGTCGATTTCCTACTAAATTTGGGGTTGAAAGCTACCAGTGAAGACAACATGGACAAGTACAACCAGG
CGGTGATGTATGCGATGGGGGAGGAAAGAGTTGGGACAAAGAAGCTTTATGCGATGGTACAGTGTACGAAAGACTTATGG
TTGAAGACTTGCTATGCGTGCTTGGAATGGATTATCCTCAAGGAATCGGACTGCTGCGATGGTAAACTAGGAGGGAGAGT
TTTCAGTACCAGTTGTAACTATAGGTATGAGCTTTACCCTTTTATTAAACCAACTGTTTGATGAGAGTTCATGTATATGC
GTGTGTGTGTTACGTATGTGTTGTGTTTGAATAAATGTTTTGAGAGAACACGAATTTTGCTTTTCTTGTTTGTTTGTGGT
TTGTTTTGTATAACACATGTTAGAGAGTTGATTTCTACACGCACTATATAACATAATTTGTTTCATAATATATAGTTAGT
TCTTTTTGTTTCATTTTATGTAATGGCTTCAAGCTACACACATTTCCAAGTATATATACTTTGTACGAAGCGAAAGTTTT
TAACGTTGTTAGTCAATCGCTAAATTAATAACAAATTTAAAGATGTCATGTTTTAGACCAAAAAAAAAAAAAGAAGATGT
CATGTAAATTGAACATCAGAATATCACTTCCAAAATTTCACATGAATAAAGTATATATATCAGTTAGTTCTCAATTAATT
GAACAACAATTCTGATCCGCCCAACTTCCGTCATGCACGCTAACAGCTGCGGTATAGACCATTGGTAATGTTTTAGACAA
TATTAACATCGGATCACATGTAACTAGCTAGATGAATTTTCTCAGCGCTATCTAGCTGTTAGCATCTAAAAGATGTTAGA
ATCGAGTGCAAATAAATTTAGCCTCTTTGAATGAAACAACATAACAACTTGAAAATAAGTGTTTGCATTATCAATGATAA
TGCGACCTTTGTGGTACGTAGCGTGTTTAGTTAAAGAAAGATATATGTAGTTAATGTGTGTATAAGGATAAATAGAGGCA
ACTTTGAGATTTGTTTTTAATATATAATGCTAGTGAAATGAAGCTGCAAGTTGAAATTCTCTATCAAAATTTACTAAATC
TACATGTCGTAATTATATATAACTATAGAATCAATTCAAT
>AT3G21933.1 | chr3:7726494-7729493 FORWARD LENGTH=3000
TATGCGTGTGTGTGTTACGTATGTGTTGTGTTTGAATAAATGTTTTGAGAGAACACGAATTTTGCTTTTCTTGTTTGTTT
GTGGTTTGTTTTGTATAACACATGTTAGAGAGTTGATTTCTACACGCACTATATAACATAATTTGTTTCATAATATATAG
TTAGTTCTTTTTGTTTCATTTTATGTAATGGCTTCAAGCTACACACATTTCCAAGTATATATACTTTGTACGAAGCGAAA
GTTTTTAACGTTGTTAGTCAATCGCTAAATTAATAACAAATTTAAAGATGTCATGTTTTAGACCAAAAAAAAAAAAAGAA
GATGTCATGTAAATTGAACATCAGAATATCACTTCCAAAATTTCACATGAATAAAGTATATATATCAGTTAGTTCTCAAT
TAATTGAACAACAATTCTGATCCGCCCAACTTCCGTCATGCACGCTAACAGCTGCGGTATAGACCATTGGTAATGTTTTA
GACAATATTAACATCGGATCACATGTAACTAGCTAGATGAATTTTCTCAGCGCTATCTAGCTGTTAGCATCTAAAAGATG
TTAGAATCGAGTGCAAATAAATTTAGCCTCTTTGAATGAAACAACATAACAACTTGAAAATAAGTGTTTGCATTATCAAT
GATAATGCGACCTTTGTGGTACGTAGCGTGTTTAGTTAAAGAAAGATATATGTAGTTAATGTGTGTATAAGGATAAATAG
AGGCAACTTTGAGATTTGTTTTTAATATATAATGCTAGTGAAATGAAGCTGCAAGTTGAAATTCTCTATCAAAATTTACT
AAATCTACATGTCGTAATTATATATAACTATAGAATCAATTCAATTAAACTAGACAGACCTTTGTCAACTAAAAGTACTA
AAAAAAAAAGTTACTGCAACCATTCTAAATTTCTAATAATTAGCAATTTTGTTTAACACCATCTCCACTCAATATCGAAA
ATCCCTCGAGTTCTCCTATATAAACATCCCAACTCCTAAAAAAATCCCCCTTTCGGAGAATATAAAATTCCAAAACTATG
TATTCGTCAGTATCAAAACGCCTTGTCTCCGTCCATATCTTGGTCGTGGTGGCCTTGCAACTGCTCTTTATCCCAATGTT
TTGTCTTTGAACCAGACCAATGCTTATCTGCACCATAAATGCGTCAACGACCAAGGGACGTACAATTCGGGGACTCCATA
CGAGAAAAACCTCAACAGTCTCATACGTACTATCTCTACCTTAAATTTAAACTTCGGTTTTGTCCACTCGTCCAATGGTG
ACGCTCCCAACTCTGTCTTCATTAAGCTTCAATGCCGAGGCGACTCTTACTTCTCCAAGTGCCGTTCCTGCCTTGCCACA
GCCAACTCCGAGGTAAAGTCATTTCAATATTTTTAATTTGTTGTCACATATTTATACAAAGGTCATCTTTTTTATCAGTG
ATCCAGATACTCTACTAGATTGGTGTTGTTGAAAAAATACTGCATTTAACACTAGTATAAAAAGTAAAAAATTTATTAAT
TGTCAGTGCAATATTGTTCTTGATTTTGGTGTCTATATTTATATGACAGATTAGAAGGAGATGTCCAAAAAACAAGGAGA
AAATAATATGGTACGATAACTGTGTTCTCGAGATCTCTTCAATCGATACCTTTAACAAGATTGATTACCAGAACAATTTC
TTTATGTACAACGCAAAGGATGTGAGCGGCGATATTGAGTTGTTCAACAAGAATACAAGGGATCTCCTTCATGAGCTGAA
GGAGAAAGCCAACATTAAGAGCAAGAAGGATTTCATGTATGCGGCAGGGGAGAAGGGTCTTGGGGAAAAAAAGTTGTATG
CGATGGTGCAGTGTACGAAAGACTTGACACCTAACAATTGTAATGTGTGTTTAAATTGGATTATGGCGAAGCTTCCTAAA
TGTTGCAAGGGTAAACAAGGAGGAAGAGTCTTGAGTACGAGTTGTAATTTTAGGTATGAGCTGTACCCTTTTCTTATGAT
TTGAAGACTACTAAAAGAAAGGACCTTTGTTAGAGCCTCTAACTTAGAGGGTTTCGTTTGGATTGTGTTGCAAATCAGAG
GACGTGCTTGAAATGTTGCATCTCTTCACACAAAAGCTTCAACCCTTAAACTGAAGCTGTTATATTGCATTGTAATTGAT
GAATATATAGATGTGATCATTTCCTTTTTTCACCGTTGATCCAATAATTTTACTCTCTTAGCGACCTTTTTATTTTATGT
GTTGTTGGTTGAATTATTTGTTTGTTCTAGTCATTGCACTACTCTCTTAATTTTTTGTCATCATCAAACAAATATAATAA
AATCTAGAAGATTTGAATTTAATTTCCACGGTTAGTTAAAATATCACCAAGAAAGCACAAAACACGTATAATTCTACAAT
TAATGAATTAATTACATCATAAATTAGCCGTTAATCTATATAATGAAACTACAATTGACAAGTTCGAATGGTTTCTAGGT
AAATTAAAATGACACGAATAAATACACTTATACACAGCCCAGAGACAAAGAAAAATGCTTTCTCATGTAATTAGAAGTTC
AATGTATTCTTGCGTACGTTGACTTTCACAGTTTCACCTCTCTTTAGGTTGTAAAACCAACATTACGTATTAGCTCCACT
CAACACATTCCGTACGTTCTTTGAGACTGCATGAAGGGTGTTAGCCATCTGGCTAATTTGCAGCACTGAATATGAAATCT
ATGAAGCTATTTTGGAGGTCTTAACAAAATTAAATATTAGTACAAATCGTGTGATTTAAAGAGTTTCAAAATCCTAACAT
TAATAATAGACTAGGAGTCTTATGTATAAATGCTAGGGAGAAGATGTTGATGTTGTAATCTCCATCATATGATAATTTAA
CCAAAAATATGAAAAACCTTGTAATTTTATTTAACTACGTTATCGAAACTATATTGCCTTCATTATTGCATAATTATGAA
GTATTTAAACTAGACAAACCTTTTTTAGAAAAAACAAAAC
>AT3G21937.1 | chr3:7728523-7731522 FORWARD LENGTH=3000
TTAGAGCCTCTAACTTAGAGGGTTTCGTTTGGATTGTGTTGCAAATCAGAGGACGTGCTTGAAATGTTGCATCTCTTCAC
ACAAAAGCTTCAACCCTTAAACTGAAGCTGTTATATTGCATTGTAATTGATGAATATATAGATGTGATCATTTCCTTTTT
TCACCGTTGATCCAATAATTTTACTCTCTTAGCGACCTTTTTATTTTATGTGTTGTTGGTTGAATTATTTGTTTGTTCTA
GTCATTGCACTACTCTCTTAATTTTTTGTCATCATCAAACAAATATAATAAAATCTAGAAGATTTGAATTTAATTTCCAC
GGTTAGTTAAAATATCACCAAGAAAGCACAAAACACGTATAATTCTACAATTAATGAATTAATTACATCATAAATTAGCC
GTTAATCTATATAATGAAACTACAATTGACAAGTTCGAATGGTTTCTAGGTAAATTAAAATGACACGAATAAATACACTT
ATACACAGCCCAGAGACAAAGAAAAATGCTTTCTCATGTAATTAGAAGTTCAATGTATTCTTGCGTACGTTGACTTTCAC
AGTTTCACCTCTCTTTAGGTTGTAAAACCAACATTACGTATTAGCTCCACTCAACACATTCCGTACGTTCTTTGAGACTG
CATGAAGGGTGTTAGCCATCTGGCTAATTTGCAGCACTGAATATGAAATCTATGAAGCTATTTTGGAGGTCTTAACAAAA
TTAAATATTAGTACAAATCGTGTGATTTAAAGAGTTTCAAAATCCTAACATTAATAATAGACTAGGAGTCTTATGTATAA
ATGCTAGGGAGAAGATGTTGATGTTGTAATCTCCATCATATGATAATTTAACCAAAAATATGAAAAACCTTGTAATTTTA
TTTAACTACGTTATCGAAACTATATTGCCTTCATTATTGCATAATTATGAAGTATTTAAACTAGACAAACCTTTTTTAGA
AAAAACAAAACTAGACGAACTTTTGAATATTGACTTTTTCATCGGCACTCCTCTCTCATCGGCGCAAATACCAAGTCTCA
ACTCCTAACTCCCCTCTCATGTCCTTTACAAACCAAAAACATTTCTTTTAGAAAATTTGTCATGTATAACCAAGAATTGA
TAACAAACATTCTATAATGATTAGAAAATAGAACTTAAAAATCATATCCACTCAATATTCAAAATCCCCGAGTCTTCAAT
ATAAACATCACTCAAATCCTTTACAATTAACCTAATTTAAAAAACATCCGTCGTTGGGGAAAAAAGGAGAAAAATCAAAA
ACAATGTCTTCATCGTCTGCATCAAAACTTCTTGGTTCGGTCCTTGTCTTTGCTATGATTTCCGTACAAATCGTTTTTAT
ACACTGTGTTATGTCCCTGAATGAAACCAATTCGCTGAACCAAACCAATGTTTATCTGCACCACATATGCATCAACAGTC
AAGGGACATACAAACCAGGGAGTCCATACGAGGAAAACCTCAACCGTGTCATCCGTGCAATATCTATCACAATTTCTAAC
TATGGTTTCGTTCATGGTTCCAATGGTGATGCTCCCAATACCGTTTTTGGAAAGCTCCAATGTCAGGCGACTCTTACTTG
TCCAAGTGCCGCTCTTGCCTCACCACCGCTTTCTCCGAGGTAAAGTAGTTTGAAAATTATTAAGTTTCATGAACTTCTAA
CTCTACACCGGTTGGCAATGAATGCACTGTCCAATGTCCATGCCCCGTATATATTACGTTTTGTCCATCTCAATGGGATC
TTAACACATCTTTGAGATGATAACTCTTATCAGCTGTTGATTACAACTTGAAAATCTCACTCTAAAACCGACAATAAACC
CTACTTTGGGATTTATTTGGGTCAACAACCATATTAATATCATTTGTTTTTTTTGTCAAGCGCATTCATTGATCTCCGCA
ATCATTTGCTTAAAATTCATCATAATTGGCAAAAACAGTTAATATCTCATGTCCTTTTTTTTTTTTTTTGAAGTCTACTT
TAGTTTCCTTGTTACTCACTATATGAGATCCCAACAAAAACTATTGATTAATTGTGACATATTTACATTGGTTGACATTT
TAGGACTTCTACAAACAAAAACTATTTACATAGTAATTGGTTAATTCCATATTTCTCTTGATTTTGGTGTATATATATTA
TGACAGCTTCGTGGAAGATGTCCGAAAAACAAGGGGAGAATAATATGGTACGATAATTGTCTTCTAGAGATATCTCCAAT
TAATTCTTTAGGCAAGATTGATTACGAGTATAATTTCTATATGTACAACGAGAAAGATGTGAACGGCGATACAAATTTGT
TCAACAAGAATACGAGGGCTCTCCTCTATAGGCTGAAAGAGAAAGCCACAAGTAAAGAAAACAATAACGGCAAGCAGGAC
TTACCCGAGATTGGGGGAAAAAGGCTCGGAATGAAGATGTTGTATGCGACAGGAGAGAAAAGTCTCAGGACGATGAAGTT
GTACGGAATGGTGCAGTGTACAAAGGACTTATCGATTAAAGATTGCATTGTGTGTTTGAACTGGATTATAGCGAAACTTC
CGACATGCTGCAGTAATAAACAAGGGGGTAGAGTTTTGAGTACGAGCTGTAATTTTAGGTACGAGCTTTACCGTTTTGTA
AAGACTTGAGACTGTTTGATGAAACCTCCATATGTATATTTTGTTTTCTACTTACGTGTTTTGAGAGAATATAAATTTTA
TACTCTTTGTGATTTGTTTTCTAACACTTTTTAAGGCTATTGGTAATTTTCACTTTGATTTTTATGAGTTAATTTTTTTT
TTTTTTTATAAAAATAAAAATTAAATTAAATAAATCAGTAGCAACTTCCAAGTGAGAAATTCATGTTTTGTCGACTCAAG
ACACATTCTTTGAGGTTCATTCGTTGTAGATTGATTTAAAATTTATTTGTTGTTTACTGTAGGAGTGGACTGGCTTTACA
CATGGTTTATGAACAATCATTTTCGAATTTTTTTTTTTTT
>AT3G21940.1 | chr3:7731172-7734171 FORWARD LENGTH=3000
GACTGTTTGATGAAACCTCCATATGTATATTTTGTTTTCTACTTACGTGTTTTGAGAGAATATAAATTTTATACTCTTTG
TGATTTGTTTTCTAACACTTTTTAAGGCTATTGGTAATTTTCACTTTGATTTTTATGAGTTAATTTTTTTTTTTTTTTAT
AAAAATAAAAATTAAATTAAATAAATCAGTAGCAACTTCCAAGTGAGAAATTCATGTTTTGTCGACTCAAGACACATTCT
TTGAGGTTCATTCGTTGTAGATTGATTTAAAATTTATTTGTTGTTTACTGTAGGAGTGGACTGGCTTTACACATGGTTTA
TGAACAATCATTTTCGAATTTTTTTTTTTTTTCCAACTAATCATTTTCGAATTTTTTTTTTTAAATATCAACACAGTTAA
ACTTATAGAAAATATACCTAATAGTACAACTTGTCTCAAAATATCAATTAATCAACTAAAATTTTACATAGAAAAATAAA
AACCATAAAAACTATTAAACATTAATAAAATGAAACCCATGGGCAATGGAGTATTCGACGAGACGATCGAGAAGTCTAAA
AGCTAATGAGATGAACTGAAAGTTGGTATATGTTTACCAACAAAATAAACTATATGTAAATTTAGTCACCAAAATTCCTT
CGCTCCCGTGTTTTTTTTTCTTTCTTATAATTATCGAGTGATCCTAAGTGATTTAAATCAGACAAATGATTTTGGTCAGT
ATGTAAGTTATTCTAAATATATATTATTTGCATGGAGACTGTTCGTGTACAAATATGATTAATTTTGACTTGTTCATTGG
TCCTCCTCTTCACTCGCCGCAAATACCAAGTCACAATCCCCCAACATCTCTCTTTTGTCCATTACCGACAATAAAAATAT
CTTCTAAAAACTGAAATGAGGAATCAAATTTTGTATAATGCAGCCACAAAATAAAAACTAAATGAACCCTTCTCATAATT
ATCAAATAAACTAACATCGCCAATGAATATCCCATTTCCTAGAATCTCCTACATAATCATCCCAACTTTTTCACAATCTG
TATAACAAAGCAAACATCCTCCTTCCGGTAAACATATCAAAATCAAAAACAATGTCTTCATCCTTTGTATATAAAAGCCT
CTTTTTGGTCCCTATCTTGGCCGTGGTGGCCATGCAACTCTCATTTGTACAGAGTGTTTTGTCCCTAAACCAGACAAATG
AGTATCTACACCATTTATGCCTTAATCGTCAAGGGACATACGAGTCAGGTAGTAAATACGCGAGAGACCTTAACAATCTC
ATCCAAATGATCTCTATCTCAATTTTAGGTGACGTTGTCGTCTTTAGCGGTGACAATTCCATCTACGTCAAGCTCCAGTG
CCGGGGGGACTCCTCCACATCCACGTGCCGCTCTTGCCTTGACACCGCCTTCTCTGGGGTAACGTAATTTGAATATTGTT
GATTAGCTGTCACGTACTTGCAAATATAAATGTACACACACATGCATGCACACTAGTTTTTTGGTTGCACCTTACTATCC
TGTACTATATTCGGGTGGTTTAGTTGTTGATTGGCATTTTGACAATAGTACCAAACGAAACCATAAATATAATATAGTAC
CAAAGAAAACAATAGAGCTTGATTTATGTGCCAATATATATGTATATATGACAGGTTAGTAGGAGATGTCTGAACAACAA
AGGAAGAATAATATGGTACGACAACTGTGTTCTCACAATTTTAACATTTCATACGTATGGCGAGATCGATTACCAGAACA
ATTTCTATATTTCAACGCAAAGGATGTGAGCGGTGATGCAAAATCATTCAACGAGAAGACGAGGACTCTCCTCTATAAGC
TGAAGGAGAAAGCAAGTAGTAAAGAAAACATCCCCAACAAGAAAAATTACTTATATGCAACAGGGGAGGAAAGTCTCGGG
AAGATGAAACTGTACGCAATGGTGCAATGTACGCAAGACTTATCAATTAAAAATTGTAATGTGTGTTTGAACTGGATTCT
GGGGAAGCTTCCCAAATGTTGCAACGATAAACAAGGAGGAAGATTTTTGAGTACGAGTTGTAATTTTAGGTATGAGCTTT
ACCTCTTTGTAAAACTTACGACTATTTAACGAGAGCTTGATATGCATATACTTGTTGTGTTTGAATAAGTTTTCTCAGCT
AATATATAGATGTAATTTACTCTTTGTGATATCTTTTGTAACACACCTTTTTAATTAGTCTATTTGCATTAGATGTTAAC
CAAAAAATGACTATGCGCTTAATAAAAACGGACTACTAAGAATGTAAGTGGGTAAAAATCAATACAAGAATTTTCTTATC
AATATCGATAAATGATACAAGAGTTTTGGTCTGGATAGTGAGTGAGAGAGCGATATTCTAAGGTTTTGAAACATCACCAG
CGGCTGGCCTCAGGCTGGCCGTTGAGAAGTTATTTCTCCTTCTTCCGATGGCACTAGCCGCATTTCCAACTGTATGATTG
ACATTCCTTCTATCTCAACTTTAAAGTTGGACGTTCATATCATGTTTTATAAAATACAAAAGTAACTTTCAAAAAAAAAA
AAAGAGATAAATTTTTACATAAAGACAATGAAAATAAATTAGGATTCAAACTCCTATGCGATGTCGCAAAGAAAATGTGG
TAAAATTTGTCGTATCAAATTTATTTCAATCATCTATTGTATAGTTAGTGTACTATATATTAAATATTATATTTTTGAAT
AAACATATACTGAAATCATCTAATAATCTTCACCACAAAATCTGATTTAGCAAATAAGTTTAATAACATAAAGAGAAACT
TTAAAGGAAGCAAATTACAACATAACCTCTAAAAATTTACTCGATAAATCGTCATATTTTTTCAGTTTCAAATTATTTCT
TTGGTACATTAATAATTCTAAAATATCAGTCTTGACAATGTTAATTTATAAAGGTTTTACAATATTTGTTTTGTCGGCAA
AATAAAGAGGAAAAATTTTGGAATAACACACACAGTAAAA
>AT3G21940.2 | chr3:7731172-7734171 FORWARD LENGTH=3000
GACTGTTTGATGAAACCTCCATATGTATATTTTGTTTTCTACTTACGTGTTTTGAGAGAATATAAATTTTATACTCTTTG
TGATTTGTTTTCTAACACTTTTTAAGGCTATTGGTAATTTTCACTTTGATTTTTATGAGTTAATTTTTTTTTTTTTTTAT
AAAAATAAAAATTAAATTAAATAAATCAGTAGCAACTTCCAAGTGAGAAATTCATGTTTTGTCGACTCAAGACACATTCT
TTGAGGTTCATTCGTTGTAGATTGATTTAAAATTTATTTGTTGTTTACTGTAGGAGTGGACTGGCTTTACACATGGTTTA
TGAACAATCATTTTCGAATTTTTTTTTTTTTTCCAACTAATCATTTTCGAATTTTTTTTTTTAAATATCAACACAGTTAA
ACTTATAGAAAATATACCTAATAGTACAACTTGTCTCAAAATATCAATTAATCAACTAAAATTTTACATAGAAAAATAAA
AACCATAAAAACTATTAAACATTAATAAAATGAAACCCATGGGCAATGGAGTATTCGACGAGACGATCGAGAAGTCTAAA
AGCTAATGAGATGAACTGAAAGTTGGTATATGTTTACCAACAAAATAAACTATATGTAAATTTAGTCACCAAAATTCCTT
CGCTCCCGTGTTTTTTTTTCTTTCTTATAATTATCGAGTGATCCTAAGTGATTTAAATCAGACAAATGATTTTGGTCAGT
ATGTAAGTTATTCTAAATATATATTATTTGCATGGAGACTGTTCGTGTACAAATATGATTAATTTTGACTTGTTCATTGG
TCCTCCTCTTCACTCGCCGCAAATACCAAGTCACAATCCCCCAACATCTCTCTTTTGTCCATTACCGACAATAAAAATAT
CTTCTAAAAACTGAAATGAGGAATCAAATTTTGTATAATGCAGCCACAAAATAAAAACTAAATGAACCCTTCTCATAATT
ATCAAATAAACTAACATCGCCAATGAATATCCCATTTCCTAGAATCTCCTACATAATCATCCCAACTTTTTCACAATCTG
TATAACAAAGCAAACATCCTCCTTCCGGTAAACATATCAAAATCAAAAACAATGTCTTCATCCTTTGTATATAAAAGCCT
CTTTTTGGTCCCTATCTTGGCCGTGGTGGCCATGCAACTCTCATTTGTACAGAGTGTTTTGTCCCTAAACCAGACAAATG
AGTATCTACACCATTTATGCCTTAATCGTCAAGGGACATACGAGTCAGGTAGTAAATACGCGAGAGACCTTAACAATCTC
ATCCAAATGATCTCTATCTCAATTTTAGGTGACGTTGTCGTCTTTAGCGGTGACAATTCCATCTACGTCAAGCTCCAGTG
CCGGGGGGACTCCTCCACATCCACGTGCCGCTCTTGCCTTGACACCGCCTTCTCTGGGGTAACGTAATTTGAATATTGTT
GATTAGCTGTCACGTACTTGCAAATATAAATGTACACACACATGCATGCACACTAGTTTTTTGGTTGCACCTTACTATCC
TGTACTATATTCGGGTGGTTTAGTTGTTGATTGGCATTTTGACAATAGTACCAAACGAAACCATAAATATAATATAGTAC
CAAAGAAAACAATAGAGCTTGATTTATGTGCCAATATATATGTATATATGACAGGTTAGTAGGAGATGTCTGAACAACAA
AGGAAGAATAATATGGTACGACAACTGTGTTCTCACAATTTTAACATTTCATACGTATGGCGAGATCGATTACCAGAACA
ATTTCTATATTTCAACGCAAAGGATGTGAGCGGTGATGCAAAATCATTCAACGAGAAGACGAGGACTCTCCTCTATAAGC
TGAAGGAGAAAGCAAGTAGTAAAGAAAACATCCCCAACAAGAAAAATTACTTATATGCAACAGGGGAGGAAAGTCTCGGG
AAGATGAAACTGTACGCAATGGTGCAATGTACGCAAGACTTATCAATTAAAAATTGTAATGTGTGTTTGAACTGGATTCT
GGGGAAGCTTCCCAAATGTTGCAACGATAAACAAGGAGGAAGATTTTTGAGTACGAGTTGTAATTTTAGGTATGAGCTTT
ACCTCTTTGTAAAACTTACGACTATTTAACGAGAGCTTGATATGCATATACTTGTTGTGTTTGAATAAGTTTTCTCAGCT
AATATATAGATGTAATTTACTCTTTGTGATATCTTTTGTAACACACCTTTTTAATTAGTCTATTTGCATTAGATGTTAAC
CAAAAAATGACTATGCGCTTAATAAAAACGGACTACTAAGAATGTAAGTGGGTAAAAATCAATACAAGAATTTTCTTATC
AATATCGATAAATGATACAAGAGTTTTGGTCTGGATAGTGAGTGAGAGAGCGATATTCTAAGGTTTTGAAACATCACCAG
CGGCTGGCCTCAGGCTGGCCGTTGAGAAGTTATTTCTCCTTCTTCCGATGGCACTAGCCGCATTTCCAACTGTATGATTG
ACATTCCTTCTATCTCAACTTTAAAGTTGGACGTTCATATCATGTTTTATAAAATACAAAAGTAACTTTCAAAAAAAAAA
AAAGAGATAAATTTTTACATAAAGACAATGAAAATAAATTAGGATTCAAACTCCTATGCGATGTCGCAAAGAAAATGTGG
TAAAATTTGTCGTATCAAATTTATTTCAATCATCTATTGTATAGTTAGTGTACTATATATTAAATATTATATTTTTGAAT
AAACATATACTGAAATCATCTAATAATCTTCACCACAAAATCTGATTTAGCAAATAAGTTTAATAACATAAAGAGAAACT
TTAAAGGAAGCAAATTACAACATAACCTCTAAAAATTTACTCGATAAATCGTCATATTTTTTCAGTTTCAAATTATTTCT
TTGGTACATTAATAATTCTAAAATATCAGTCTTGACAATGTTAATTTATAAAGGTTTTACAATATTTGTTTTGTCGGCAA
AATAAAGAGGAAAAATTTTGGAATAACACACACAGTAAAA
>AT3G21945.1 | chr3:7732961-7735960 FORWARD LENGTH=3000
GCGGTGATGCAAAATCATTCAACGAGAAGACGAGGACTCTCCTCTATAAGCTGAAGGAGAAAGCAAGTAGTAAAGAAAAC
ATCCCCAACAAGAAAAATTACTTATATGCAACAGGGGAGGAAAGTCTCGGGAAGATGAAACTGTACGCAATGGTGCAATG
TACGCAAGACTTATCAATTAAAAATTGTAATGTGTGTTTGAACTGGATTCTGGGGAAGCTTCCCAAATGTTGCAACGATA
AACAAGGAGGAAGATTTTTGAGTACGAGTTGTAATTTTAGGTATGAGCTTTACCTCTTTGTAAAACTTACGACTATTTAA
CGAGAGCTTGATATGCATATACTTGTTGTGTTTGAATAAGTTTTCTCAGCTAATATATAGATGTAATTTACTCTTTGTGA
TATCTTTTGTAACACACCTTTTTAATTAGTCTATTTGCATTAGATGTTAACCAAAAAATGACTATGCGCTTAATAAAAAC
GGACTACTAAGAATGTAAGTGGGTAAAAATCAATACAAGAATTTTCTTATCAATATCGATAAATGATACAAGAGTTTTGG
TCTGGATAGTGAGTGAGAGAGCGATATTCTAAGGTTTTGAAACATCACCAGCGGCTGGCCTCAGGCTGGCCGTTGAGAAG
TTATTTCTCCTTCTTCCGATGGCACTAGCCGCATTTCCAACTGTATGATTGACATTCCTTCTATCTCAACTTTAAAGTTG
GACGTTCATATCATGTTTTATAAAATACAAAAGTAACTTTCAAAAAAAAAAAAAGAGATAAATTTTTACATAAAGACAAT
GAAAATAAATTAGGATTCAAACTCCTATGCGATGTCGCAAAGAAAATGTGGTAAAATTTGTCGTATCAAATTTATTTCAA
TCATCTATTGTATAGTTAGTGTACTATATATTAAATATTATATTTTTGAATAAACATATACTGAAATCATCTAATAATCT
TCACCACAAAATCTGATTTAGCAAATAAGTTTAATAACATAAAGAGAAACTTTAAAGGAAGCAAATTACAACATAACCTC
TAAAAATTTACTCGATAAATCGTCATATTTTTTCAGTTTCAAATTATTTCTTTGGTACATTAATAATTCTAAAATATCAG
TCTTGACAATGTTAATTTATAAAGGTTTTACAATATTTGTTTTGTCGGCAAAATAAAGAGGAAAAATTTTGGAATAACAC
ACACAGTAAAAAACCAGGTCCTTCCATATCTTTCATTTTGTTGACCCATACGAATCTTCTTCATTAATAAAAACAACTTT
CAAAGATTTCCATGATCCATATGTCTTGTCAATAATTCATGTATTCCTAAAGATCTTATTTTTTCACCCCTTTTGTGTTT
ATATATATGTACCCCAATGTCGATATTCATGATTACATCTGATCAAATCAAATTGTGATATTTAGAGACTCTCTCATGGG
TGTTGTTAGCATGAAGGGTGGAGATGGAGAACACAGTTATGCAAATAATTCCGAGGCGCAGGTATGTACTTCTCTATAAC
ATATCTATGAACCATAATTAAGCTTCGGCAATTATATATTGCATATCAATAATTCACTATACTATTAGATGATCTGAATG
ATAATTTCTCTGATCTATATTTAGTAGATAATGTCCCACGCTACTTTAAATTATATTTTTACATTTTCTGGTTGAAAACG
ATAATATATTCAATCTATATGTTGGTTAGATCAAGAGTCGAGTTTTTGGTTTACAAATAATAATTTTTAATTTAAAGTAT
ATATAGTTGTATAATAGAATTCTCAAAATTTATTAAATATGATAGTGCTCATTTCATTAGTGGAATTCTTACACATAATA
TTAAAATTGAATTGTCAAATGATATTATTTACCAAAATGTTGTTTGATATTAAAAATAATGAAAATTTGTTTTTGTTTAA
TTTTATTGATAAACTAGTATGTTTTGGTTATAAAGATGGAGGAGAAATTAATCTAGATTTTTTTTTTTTTCTTCTGGTAT
CAAATGTGTGTGTGTGTTTTTTGTTTCTTTCTTTTGTTGATTCAAAAAGCTTGAATCAACAAATGTTAAAAAGTGTGATA
AAATTTCGCTTTTTAACTTCTTAGAAAAGTATTACTTCTGATGCAAAACCGGAGGTGATGAAAAGCGTAAACGAAATGAT
AGTGAAAATGGATTTTCCTGGTTGCATCAAAGTGGCTGACTTGGGATGCTCTTCCGGAGAAAATACATTCTTGGTTATGT
CCGAAATCGTTAACACAATCATTACAACATACCAACAAAATGGTCAAAATCTACCGGAGATCGATTGTTGCCTGAACGAT
CTTCCAGAGAACGACTTCAACACAACTTTCAAGTTGATCCCTTCCTTCCACGAGAAGCTGAAGATGAATGTTAAAGGAAA
TTGCTATGTCTCAGGATGCCCAGGCTCATTCTACACAAGGCTTTTCCCAAGCAAATCTCTTCATTTTGTCCATTCATCTT
TTTGTCTCCATTGGCTTTCTAAAGTTCCTGATGGGCTTGAGGAAAATAAGAAGAACGTGTATCTTAGAAGTCCATGCCCT
CCAAATTTGTACGAGAGTTATTGGAATCAGTTTAAGAAAGATTTCTCAATGTTTCTAAGAATGCGTGCGGAAGAGACAAT
GCCTAGTGGACGCATGGCTCTCACTTTAGTTGGCAGAAAAACTTTGGACCCTTTATCCAAAGAGTGTTTCAAAGATTGGT
CGTTGGTTTCTGATTCCCTCCTCGATTTGGTGTCTGAGGTACTTACTACAGTCACACTTCTTAATTTTTTTGGTAACCTA
AAAGTTCTGATCGTAGTTATAATAATATACTGGAGGAGTATTTTGAGTGTGCAGGGAGTTGTGAAGGAATCAGATTTGGA
ATCTTTCAACTTGCCGTATTACAGTCCTGATGAAAGTGAGGTGAAGGAAGTTATCGAGAACGAGGGCTCATTCGAGATCA
AAAATTTTGAGACAATATTTGGACTTCTCTTTTCATACAA
>AT3G21950.2 | chr3:7736202-7739201 FORWARD LENGTH=3000
TGGATCGTCGCTCTATTGCTGCCAATAATTGATGAAAAATAAAGGATAATAATGATCCTTGGTGATGACTGGCTACCCCA
GCCAATATTAATATGTTATTTATTGTGCCTTTAATTTCCCTGTTATGTATTGGTGTGCTTTGAATGTGTTTGAATTTCAT
TATCTGTCTCAATAAAACCAGCTACATCCATTTATTTCGTAAGGACTCAATTTTATCACCCCCTTGTATGAAAACGTTTT
TTTTTTCCGATGTATCAAATTATTTTTAGATATATTATAAGTTGTGTTTGAATTTAGAAATCTTTTTTTTTTCAAATTTA
TTTAGGTGTAAAAACTTGCACAGCATTTAAAATGAAACAAAATGAGTAATAAATTAATCTTATTTAGGTTTTGTTATGTA
TTGTGATGACTGAAATAATGGGGTTTGGATCTAGACATTTCTGATTTGTCTAGTGTCCATGCATCGATCATATTTTTCAT
ATAATATTACATAAAAGAAAAGAACAATAGAGAAATAGTGTGGTTACTAGATTTTGTTTAAAATTTATTTGTGTGCAGTT
TTATTTTTGGTGTAAATGTTAAGACGATATTTGTGTGTAGTTGTGGTTATGCGATTCTAAAATATATGACTTTTTCTTTG
GCCCTTCCCCTCCCCTCGCCGCAAATACCAAGTCTATAGCCCAACTCCTGTCAAACAAATTATCAGAAAAACAATTAAAA
TAAACCTCTCTATGTCTTTTACAAACTAAAAACCTTTCTTTTAGACACTACAATCATTAATCGAAATACATATTATGCAA
TCAGAAAATTAAAAACACAACAAAGTTTTAATGATTATCGAATTAGAAAAAGAGAAACAAAATTTTACTCCGTATCAAAA
AATCGCTAAAGTCTCCTATATAATCATTCCAACTCCATGATTGATTTTAAAATCCCCATATCAAATCCGATACGATGTCT
TTATCCTCTTCTGTAACGAAACATCTTATTTCGGCCTCCATATTAGCCATAGTGGCAATGCAACTCCCTTCTGTACACAG
TGTTTTATCCCTAAACGAGACCAATGCATATCTGCACCACATATGCATTAACGGTGAAGGGACATTCAAGTCGGGGAGTC
CATACGAGAAAGAAATCAAACAACTCATTGATTTTTTGTCATCGTTTATCAAAGACTATAGTTTTGTCCACGGCGTTAGT
GGTATTGGTCCCGATGATATCAACGTCAAGTTCCAGTGCCGAGGCGATACCTTACAAGCCAAGTGCCGCTCTTGCCTCGC
CACCGCCTTCTCCGAGGTAATGTGATAATTTTCTGTCATATATATACGTATATATATATAAATGTACGTCACTCGTCAGG
TTTGGTTATATCTTAGCATTCTGATAATATTGGATTTGTTTAATTGAGATAATACTAATTAGCAATTTAATTGTTGTAAA
TTATATATTACATAGTATAAAAAACCCAATAGTTCTTGATTATTGTGATATATATGACAGATTCGTAGTAAATGTCCGAA
CAACAAAGGGAGAATAATATGGTACGATAACTGTCATCTCGACCTTTCGTCAATCTATACATATGGCCAGATCGATTACA
AGAACAATTTCTATATGTACAACGCGAAGGATGTGAGGGGCGATAAAAAGTCTTTCTACAAGAACATGAAGGCATTCCTT
CATAAGCTAAAGGCGAAAGCAAGTAGTAAGGAAAACAAACCCTACGTGAAAGACTATATGTATGCAGCAGGAAGGGAAAG
TCTTGGGACGGTGAAATTGTACGCAATGGTGCAGTGTACGCAGGACTTATCGCTTAAAAATTGCACTGTGTGTTTGGACT
GGATTATGACGAAGCTTCCCGAATGCTGCAATGGTAAACAAGGAGGAAGAGTTTTGAGTCCAAGCTGTAATTTTAGGTAT
GAGCTATATCCTTTTGTAGAAAATTAAGGCTATTTTAATGAGAGTTATATATATATATATATATATACTTTTTGTGTTTG
AATAAGTATTTTGAGCAGATAATTTTTTTCTTAGCTCTTTTGCAATTTAGTTTGTATAACACTTTTGAGAGTATTTGCAT
TAGATGTTCAACCAAAAATAAAAAGTACGCCCTAGCTAGATATATTGTCCAAGATGGCTTACGGTTTTGTGTATGCATGG
TTTGTTATTATCTATCAACCAAATTAATTAAAAAAAACAAAAATCAATTTCATTTCGTCTTATGCTTTAAGAGTTCATCC
GATATCATGCATCCAATCCATTATCTGCTAAAGCTCAGGTCTGCTTCTATTTTAATTTTGTTCATATCTAGCCAATCTTT
GTGTGCATTATCGGAACCCATTGTTCATGAACTGCAATTGGTACGATATGTCTCATTGTTGCTATGGTTGTTCGAAAGCT
TTATAAGAACCTTGCCACTTGATTCACCTATGGTCATTGGTCTTGAAATAATAAGATTGATTATTGAAGTTTTTAGACCG
AAGAATATCGGCATTATGATCCCGCCTCTAAGGAGCGGTGATTACCGATGTTCTTCCAATCCCTCTTGTTCGTTTTATCT
GAATACTAAGACCAAGCGATTGCAAATTAACAACTTTATGGGTATTATTCAAGAAACAAGAAGTTTGAGGAAGAACGGCA
TTATGATCCCGTCCCCAAGGAGCGGTGATTACTGATGCTTCCTCAACTTTTCATCCCCTTATTTCCTGATAACCGAGCCC
AATCATGTGCATATTATCAACTTCAAGGATAACGTTCTTTCACCTAAAAGCTTGAAGCTCAGGTTTGGTTACCTTTTTCA
TGTGTCAAGCCGAAGACAAACTTTGTGTGAAATTCTTAATCTCCATGGTCATGTGAGAGAGAATCCACATGTTCTGTTAC
GACTTGTCTCCCATCCTCTGTGAACCATGACTCTAGCTTCCATATGCTATGTTTTGTCTAAGCTGAATGCTCTATCCACG
ACAACTCTAGCTTGCAATCTTAAGCATCAGATCACCATCA
>AT3G21950.1 | chr3:7736202-7739201 FORWARD LENGTH=3000
TGGATCGTCGCTCTATTGCTGCCAATAATTGATGAAAAATAAAGGATAATAATGATCCTTGGTGATGACTGGCTACCCCA
GCCAATATTAATATGTTATTTATTGTGCCTTTAATTTCCCTGTTATGTATTGGTGTGCTTTGAATGTGTTTGAATTTCAT
TATCTGTCTCAATAAAACCAGCTACATCCATTTATTTCGTAAGGACTCAATTTTATCACCCCCTTGTATGAAAACGTTTT
TTTTTTCCGATGTATCAAATTATTTTTAGATATATTATAAGTTGTGTTTGAATTTAGAAATCTTTTTTTTTTCAAATTTA
TTTAGGTGTAAAAACTTGCACAGCATTTAAAATGAAACAAAATGAGTAATAAATTAATCTTATTTAGGTTTTGTTATGTA
TTGTGATGACTGAAATAATGGGGTTTGGATCTAGACATTTCTGATTTGTCTAGTGTCCATGCATCGATCATATTTTTCAT
ATAATATTACATAAAAGAAAAGAACAATAGAGAAATAGTGTGGTTACTAGATTTTGTTTAAAATTTATTTGTGTGCAGTT
TTATTTTTGGTGTAAATGTTAAGACGATATTTGTGTGTAGTTGTGGTTATGCGATTCTAAAATATATGACTTTTTCTTTG
GCCCTTCCCCTCCCCTCGCCGCAAATACCAAGTCTATAGCCCAACTCCTGTCAAACAAATTATCAGAAAAACAATTAAAA
TAAACCTCTCTATGTCTTTTACAAACTAAAAACCTTTCTTTTAGACACTACAATCATTAATCGAAATACATATTATGCAA
TCAGAAAATTAAAAACACAACAAAGTTTTAATGATTATCGAATTAGAAAAAGAGAAACAAAATTTTACTCCGTATCAAAA
AATCGCTAAAGTCTCCTATATAATCATTCCAACTCCATGATTGATTTTAAAATCCCCATATCAAATCCGATACGATGTCT
TTATCCTCTTCTGTAACGAAACATCTTATTTCGGCCTCCATATTAGCCATAGTGGCAATGCAACTCCCTTCTGTACACAG
TGTTTTATCCCTAAACGAGACCAATGCATATCTGCACCACATATGCATTAACGGTGAAGGGACATTCAAGTCGGGGAGTC
CATACGAGAAAGAAATCAAACAACTCATTGATTTTTTGTCATCGTTTATCAAAGACTATAGTTTTGTCCACGGCGTTAGT
GGTATTGGTCCCGATGATATCAACGTCAAGTTCCAGTGCCGAGGCGATACCTTACAAGCCAAGTGCCGCTCTTGCCTCGC
CACCGCCTTCTCCGAGGTAATGTGATAATTTTCTGTCATATATATACGTATATATATATAAATGTACGTCACTCGTCAGG
TTTGGTTATATCTTAGCATTCTGATAATATTGGATTTGTTTAATTGAGATAATACTAATTAGCAATTTAATTGTTGTAAA
TTATATATTACATAGTATAAAAAACCCAATAGTTCTTGATTATTGTGATATATATGACAGATTCGTAGTAAATGTCCGAA
CAACAAAGGGAGAATAATATGGTACGATAACTGTCATCTCGACCTTTCGTCAATCTATACATATGGCCAGATCGATTACA
AGAACAATTTCTATATGTACAACGCGAAGGATGTGAGGGGCGATAAAAAGTCTTTCTACAAGAACATGAAGGCATTCCTT
CATAAGCTAAAGGCGAAAGCAAGTAGTAAGGAAAACAAACCCTACGTGAAAGACTATATGTATGCAGCAGGAAGGGAAAG
TCTTGGGACGGTGAAATTGTACGCAATGGTGCAGTGTACGCAGGACTTATCGCTTAAAAATTGCACTGTGTGTTTGGACT
GGATTATGACGAAGCTTCCCGAATGCTGCAATGGTAAACAAGGAGGAAGAGTTTTGAGTCCAAGCTGTAATTTTAGGTAT
GAGCTATATCCTTTTGTAGAAAATTAAGGCTATTTTAATGAGAGTTATATATATATATATATATATACTTTTTGTGTTTG
AATAAGTATTTTGAGCAGATAATTTTTTTCTTAGCTCTTTTGCAATTTAGTTTGTATAACACTTTTGAGAGTATTTGCAT
TAGATGTTCAACCAAAAATAAAAAGTACGCCCTAGCTAGATATATTGTCCAAGATGGCTTACGGTTTTGTGTATGCATGG
TTTGTTATTATCTATCAACCAAATTAATTAAAAAAAACAAAAATCAATTTCATTTCGTCTTATGCTTTAAGAGTTCATCC
GATATCATGCATCCAATCCATTATCTGCTAAAGCTCAGGTCTGCTTCTATTTTAATTTTGTTCATATCTAGCCAATCTTT
GTGTGCATTATCGGAACCCATTGTTCATGAACTGCAATTGGTACGATATGTCTCATTGTTGCTATGGTTGTTCGAAAGCT
TTATAAGAACCTTGCCACTTGATTCACCTATGGTCATTGGTCTTGAAATAATAAGATTGATTATTGAAGTTTTTAGACCG
AAGAATATCGGCATTATGATCCCGCCTCTAAGGAGCGGTGATTACCGATGTTCTTCCAATCCCTCTTGTTCGTTTTATCT
GAATACTAAGACCAAGCGATTGCAAATTAACAACTTTATGGGTATTATTCAAGAAACAAGAAGTTTGAGGAAGAACGGCA
TTATGATCCCGTCCCCAAGGAGCGGTGATTACTGATGCTTCCTCAACTTTTCATCCCCTTATTTCCTGATAACCGAGCCC
AATCATGTGCATATTATCAACTTCAAGGATAACGTTCTTTCACCTAAAAGCTTGAAGCTCAGGTTTGGTTACCTTTTTCA
TGTGTCAAGCCGAAGACAAACTTTGTGTGAAATTCTTAATCTCCATGGTCATGTGAGAGAGAATCCACATGTTCTGTTAC
GACTTGTCTCCCATCCTCTGTGAACCATGACTCTAGCTTCCATATGCTATGTTTTGTCTAAGCTGAATGCTCTATCCACG
ACAACTCTAGCTTGCAATCTTAAGCATCAGATCACCATCA
>AT3G21960.1 | chr3:7738149-7741148 FORWARD LENGTH=3000
GGCTATTTTAATGAGAGTTATATATATATATATATATATACTTTTTGTGTTTGAATAAGTATTTTGAGCAGATAATTTTT
TTCTTAGCTCTTTTGCAATTTAGTTTGTATAACACTTTTGAGAGTATTTGCATTAGATGTTCAACCAAAAATAAAAAGTA
CGCCCTAGCTAGATATATTGTCCAAGATGGCTTACGGTTTTGTGTATGCATGGTTTGTTATTATCTATCAACCAAATTAA
TTAAAAAAAACAAAAATCAATTTCATTTCGTCTTATGCTTTAAGAGTTCATCCGATATCATGCATCCAATCCATTATCTG
CTAAAGCTCAGGTCTGCTTCTATTTTAATTTTGTTCATATCTAGCCAATCTTTGTGTGCATTATCGGAACCCATTGTTCA
TGAACTGCAATTGGTACGATATGTCTCATTGTTGCTATGGTTGTTCGAAAGCTTTATAAGAACCTTGCCACTTGATTCAC
CTATGGTCATTGGTCTTGAAATAATAAGATTGATTATTGAAGTTTTTAGACCGAAGAATATCGGCATTATGATCCCGCCT
CTAAGGAGCGGTGATTACCGATGTTCTTCCAATCCCTCTTGTTCGTTTTATCTGAATACTAAGACCAAGCGATTGCAAAT
TAACAACTTTATGGGTATTATTCAAGAAACAAGAAGTTTGAGGAAGAACGGCATTATGATCCCGTCCCCAAGGAGCGGTG
ATTACTGATGCTTCCTCAACTTTTCATCCCCTTATTTCCTGATAACCGAGCCCAATCATGTGCATATTATCAACTTCAAG
GATAACGTTCTTTCACCTAAAAGCTTGAAGCTCAGGTTTGGTTACCTTTTTCATGTGTCAAGCCGAAGACAAACTTTGTG
TGAAATTCTTAATCTCCATGGTCATGTGAGAGAGAATCCACATGTTCTGTTACGACTTGTCTCCCATCCTCTGTGAACCA
TGACTCTAGCTTCCATATGCTATGTTTTGTCTAAGCTGAATGCTCTATCCACGACAACTCTAGCTTGCAATCTTAAGCAT
CAGATCACCATCACCTTAGCTCGATTCTATGTCAAAGCGCTACTTCGTGTAGATTTTCTCGTGCCGGCGAGATCGCAGAC
TTTGATCCCATCTTTAACGCCACTCTGTCTCTTGACTGCGGCCATTTGTTCATCTATCGACTCGTTCTTGGAAGAATTGT
CGATGACCTTTGATCTTACATGTACCAAAAAGCTAGTTAGCTTTCGGCTCAAAGCTCTCAAGGATCTCTTGTGTTTTTAC
CTTATCTATCCTTCTTTCTATCTTATGTTGGCATTAGGGAATGCTTTTATTAGCTGTATTGTAAACATTAGAATCTCAGA
TTCTGTCTCTGTACTTGGTTTCTATCATCACTGAATGAAATCAAGCCTTTGTTCAAAAAAAAAAAAAAAAAAAAGACTTT
GCCCTAGTAATTCTTAAAAAGAGAAGTTCCTTTAAAAAAAAAAAAAAAAAAAACCCTAGATACATACAAACGTAACAGTA
ATAATAGACGAGAGAATATGTCTAAAGGTAACGAGATGAAACTGAAAGTTAGAATCTTATCATATTTTTGCCAATAAATA
AAGACTTGCATTATCGTGTGATTTTTTGGTGATAGTTGACTTCATCATTATCATGTGCTTTAAGAGATCAAAATCAGACA
AACCTTATCAGCCGTTACTTATAGGCTTATAACTCCACTACACATTCAGTCGGTACGTTATTACTTATTGATTAATTCCA
TGGAAACTTATAGTGTACGAAGCTATTACAAAAGGTGTAAAAAATTGAAAATTCAGTGTAGAGTAATTTCACATTTTAAG
AGTTTTAACTTTGACTTTTTTTCATTGGTACTCCTTTTCCCTCGCCGATAATACCTAGTCTCAACCCCAAATTAACTCAT
CTCTCATGTCGTTAGACTATTGACATTTATTCTTGAAACTGAAATAAGAAATCGAACTTTGTATTTGGTAACCAAAACAC
ATAAATACTACAACACATTATAATACTTATCCACTGTCTCCAAGATTGATGTGATAAAAACAGAGGCCTTCTCCGGAGAA
ATAGAAAGATGTCTTCATCCTTTTTATCAAGACCCCTCGTTTCGGTCTATGTCTTCGCCATGGTGACCATGCAACTCCTT
TTTATGCAAAGTGTTTTGTCCCTAAACCAGACCAATGCGTATCTGAACCACATATGCATCAAAGGTGAAGGGATAGTCAA
GGGGAGTTCGTACGAAGGATCAGTCAAAAGTGTCATCGATCATATGTCAACCTATCTTGACTATGGTTTTGTCAACGGCG
CCGGTAGTGATGGCCCCACTAATATCTATGCCAAACTCCAGTGCCGGGCGGATGCCTCTGAATCCAAATGCCGCTCTTGC
CTCGCCACCGCCTTCTCAGAGGTAAGGACATTTCAACATTATCGTTTAGATGTCATATATACTTACATATATAAATGCAT
GTAAATATGTCAGTTCTTATTGTGGCTAAATATATGTATTTATGACAGATTCGTAAGAAATGTCCGAACTACAAAGGGAG
AATAATATGGTACGACAACTGTCTTCTGGACATTTCATCGATCTATACCCTTGCTGAAATCGATTAGCGACACATTTTCA
ATATGTACAACGCGAAGGATGTGAGCAGCGATACAATGGCGTTCAACAAGAACACGAGGGCTCTTCTCTATGCGCTGAAG
GAGAAAGCAATTAGTAAAAAAGAACTACCTTATAGGAGAGACTACTTGTATTCAGCGGGGGAGGAAAGCCTCGGGAAAAA
AAAAGTGTACGCAATGGTACAGTGTACGAAGGACTTATCAGCTAAAAATTGTAGTGTCTGTTTGAGTTATATTTTGTCGA
AGCTTCCCAAATGCTGCAAGGGTAAACAAGGAGGAAGTGTTTTGAGTCCGAGCTGTAATTTTAGGTATGAGCTTTACCCT
TTTGTGAAGACTTGAGACTCTTTGATGAGAGCCCCATATG
>AT3G21965.1 | chr3:7741185-7744184 FORWARD LENGTH=3000
TAGATAGTACTATACTTTTTTTATTGCTTATACTAAAGCACAAGTTAATTTTATTTTCTTTGAGATGTTGCAACGAGAAA
ATATTTAAGAGCTTTTACTTTCATCCAAATGAAAAATGTGTGAATAAGCTTAAATGTGTAAGGTCTAGAGGATTTGTAAT
TCATTGAACTTTCTGATTCAATGATGATTATCTACAACATACAGCAATAAAAGGAGTAAAAATTTGGTACTATCCTCTGT
TTTTTTTTTCCTTCCCGACTCCAATCCTTAGTTTTCACCAGTGTACGTTCTTGCAATTTTGCCGCTATACACTCTGACGT
CTTCCCTAATATCCCCTCTTATATCTTCTCCGATATTTTCACCGGAATGGCTATGGTTAATTTGTTATGTTGGACAACAA
AAGGATGGAAATATTTGCAGAGTTTATATTTTCAACTTCTTATCAGCGAGTTTGCTTTGTTAATCTTACTTTCCTCACAC
ATGTCAGTATAAACGAAGACTTCAGACAAGAGAAAGTCTATTTACTATAGTGTCTTGTGTCCCATTCGGGTGACTAACAT
GTTTAGACTTCATAGTCCTGTTTTGCATTTTAATCAGATACCAAGATATGATTTTAATGTGAATAAAATAAAAGTATTTT
ACAAGTTTATGTAATTTTTATGATAATATGTGCTTTAAATCAAAATATCTTATAAAGTGAAACGGTGAAAACATAATTTT
CCACATATTATTATTTTCTATGTAATGGTACAAACCACATATATTTTCCAAGTCCCAAAGTTGGATTATTTACATGATGA
CTTTGTATTTTTTGTTGTAATATATCCAATCTATTTTAAGAAAAAGGGATTCTTGTCATTACATAACTACATAATAAACT
AATAATACCTTCATTTCAGGTTGATAGTGCGAACGTATCGTGTGACTCTAAGATATTAAAATCCGACAAACATTCGAACT
TTGACTATTTCATCTGCGCTCTTTTCTTGGCGCAAATACCAAGTCTCAACGTCCAACTCCTCTCTCTTTTCTTACAGACT
AATAGAACATGTGTTATATATAGAAATAAAATGATCAATCGAATTTGTATATAAGGTCAATATTTCCACCAATTCTAATA
TTGTTAAAAAAAAAAAAAAAACAGCTTCATTTAAGGTCCAACATCCCTCATCATCAAGTCTCCATTATAAACATTCGAAC
TCCTCGACGATTTATCTCATAATAAACAGGAACAAAACACAATCTCCAGAAAAAAAAATCAAGAAACCAATAATATGTCT
TCAAATATTTTTGGATCGGTCCCTATTTTGGTCGTGGTGGCTATACAACTTCTTCTTGTACACAATGTTTCTTCCCAGAA
CGTTACCAATGACTATTTGAACCACCAATGCAACAACACCCAAGGGAGATACACGCATGGGAGTACGTTTGAGAAGAACC
TCAACCAAGTTCTTCATAACATCTCTAACCTCGATCTTAGATACGGTTACGCCTACGTCTCTAATGTTGTGGCTTACAAA
GTTAGCAAGGATCCCAACATTGTCTTCGTTTTGCTCCAGTGCCGCGGTGACTCCTTTGGGTCCAAATGCCACTCCTGCCT
CAGCACAGCCGTCTCTGGGGTAATTTCACTTCAATATTATATTAGAAGTCACATATTTCCATATAGAAATGTGCAATCAT
ATTCAAATCATAGTGGTGATTATATAAAAGATCTATGATGAACTAATAACGTTTAATTAATAAAACTAATACACATTTAA
GGCTAGTACAAAATAAATACATGTAAATTAGTCCATGCAATGATGTTCTTGACTGTGGATCTCTAATTAACAAATATATA
TGACAGCTTCGTGAGAGATGTCCAGGAAACAGAGGAGCAACAATATGGTACGACCAATGTCTTTTGGAGATTTCTTCGGT
GGATTCCGAGGGGAGGATCCATTACAAACGTATGTTCTATATGCAAAACCCGACGAACGTCACCAACGATCCCAAACGGT
TCGAAGATAAAAGAAGGGATCTCCTCCACAAGCTAATGCTGGAAGCCACCAAGGATAGCAAGGAAAACGGCGCCAAGGGA
CTGTTGTACGCAGTGGGTGAGATGAGGATTGGAAGAAATAAGATGTATGCAATGGTGCAGTGTACGCAAGACTTATGGCA
GACTGGTTGCCATGTGTGTCTAGAATGGATTACGCAGATGAAATATGGAGAGTTCTTCTACCGTAAACCAGGAGGGAGAG
TTTGTGGTAGGAGTTGTAGCTTTAGGTATGAGCTTTACCCTTTTCTTAGAAGGTAAATGACTTTTTTCTTTCTATTTAGT
CTGAGCTCCATTTCTCTCCCCCTCTCACTCTCTCATATATTGCGAAGTGTTTAAATAAAGTCAATGGGTGAATAAAAAAT
GTCTACTCTTTGTGGTTTTGTATAACACATATTCTAATTAACTCTACTTGTTTGATTTTATTTTTTCTCTAAAAGAAAAA
AAAAAAAAAAACTCAGGAGAAACCGTATGGTTTGGAGAATTCTTCCAACTATCTATTTGAAGTATGTAACACAAATTCAA
AACTGTATGTTATTATTAGTTTTTATAAACAGATCATGGTCATGTTCTAATCTACGGTCATGTTCATGGACCAGATCACT
ACATTGTTGAAATCGTCGGATTTGAACATATTTAGATTAGCGTTGGAGTTTAGTTAAGTCGTTATACTAAAGATTTTTCT
GCAATATATTTCCGACGTAATAAAATTTTCATTATTTATCCGTAAAGATGATTGCAATTCCATAATTTGATAGTGACAAT
GGTTACCTAAATCTTTATATTTTTTTATTTTTTTATCAATCTTATATACTTCTGAATAGCTAATTAATTGGTGGGCTAAA
ATAGAATTTCTCACTACGTGGACGCTAAAACGTTTTTGAAAAATATCACTATTCGACCAAGAAAAAATATCACGTTTTTG
AAAAATATCACTATTATACTTATGACAAAAATAGGTCACA
>AT3G21965.2 | chr3:7741185-7744184 FORWARD LENGTH=3000
TAGATAGTACTATACTTTTTTTATTGCTTATACTAAAGCACAAGTTAATTTTATTTTCTTTGAGATGTTGCAACGAGAAA
ATATTTAAGAGCTTTTACTTTCATCCAAATGAAAAATGTGTGAATAAGCTTAAATGTGTAAGGTCTAGAGGATTTGTAAT
TCATTGAACTTTCTGATTCAATGATGATTATCTACAACATACAGCAATAAAAGGAGTAAAAATTTGGTACTATCCTCTGT
TTTTTTTTTCCTTCCCGACTCCAATCCTTAGTTTTCACCAGTGTACGTTCTTGCAATTTTGCCGCTATACACTCTGACGT
CTTCCCTAATATCCCCTCTTATATCTTCTCCGATATTTTCACCGGAATGGCTATGGTTAATTTGTTATGTTGGACAACAA
AAGGATGGAAATATTTGCAGAGTTTATATTTTCAACTTCTTATCAGCGAGTTTGCTTTGTTAATCTTACTTTCCTCACAC
ATGTCAGTATAAACGAAGACTTCAGACAAGAGAAAGTCTATTTACTATAGTGTCTTGTGTCCCATTCGGGTGACTAACAT
GTTTAGACTTCATAGTCCTGTTTTGCATTTTAATCAGATACCAAGATATGATTTTAATGTGAATAAAATAAAAGTATTTT
ACAAGTTTATGTAATTTTTATGATAATATGTGCTTTAAATCAAAATATCTTATAAAGTGAAACGGTGAAAACATAATTTT
CCACATATTATTATTTTCTATGTAATGGTACAAACCACATATATTTTCCAAGTCCCAAAGTTGGATTATTTACATGATGA
CTTTGTATTTTTTGTTGTAATATATCCAATCTATTTTAAGAAAAAGGGATTCTTGTCATTACATAACTACATAATAAACT
AATAATACCTTCATTTCAGGTTGATAGTGCGAACGTATCGTGTGACTCTAAGATATTAAAATCCGACAAACATTCGAACT
TTGACTATTTCATCTGCGCTCTTTTCTTGGCGCAAATACCAAGTCTCAACGTCCAACTCCTCTCTCTTTTCTTACAGACT
AATAGAACATGTGTTATATATAGAAATAAAATGATCAATCGAATTTGTATATAAGGTCAATATTTCCACCAATTCTAATA
TTGTTAAAAAAAAAAAAAAAACAGCTTCATTTAAGGTCCAACATCCCTCATCATCAAGTCTCCATTATAAACATTCGAAC
TCCTCGACGATTTATCTCATAATAAACAGGAACAAAACACAATCTCCAGAAAAAAAAATCAAGAAACCAATAATATGTCT
TCAAATATTTTTGGATCGGTCCCTATTTTGGTCGTGGTGGCTATACAACTTCTTCTTGTACACAATGTTTCTTCCCAGAA
CGTTACCAATGACTATTTGAACCACCAATGCAACAACACCCAAGGGAGATACACGCATGGGAGTACGTTTGAGAAGAACC
TCAACCAAGTTCTTCATAACATCTCTAACCTCGATCTTAGATACGGTTACGCCTACGTCTCTAATGTTGTGGCTTACAAA
GTTAGCAAGGATCCCAACATTGTCTTCGTTTTGCTCCAGTGCCGCGGTGACTCCTTTGGGTCCAAATGCCACTCCTGCCT
CAGCACAGCCGTCTCTGGGGTAATTTCACTTCAATATTATATTAGAAGTCACATATTTCCATATAGAAATGTGCAATCAT
ATTCAAATCATAGTGGTGATTATATAAAAGATCTATGATGAACTAATAACGTTTAATTAATAAAACTAATACACATTTAA
GGCTAGTACAAAATAAATACATGTAAATTAGTCCATGCAATGATGTTCTTGACTGTGGATCTCTAATTAACAAATATATA
TGACAGCTTCGTGAGAGATGTCCAGGAAACAGAGGAGCAACAATATGGTACGACCAATGTCTTTTGGAGATTTCTTCGGT
GGATTCCGAGGGGAGGATCCATTACAAACGTATGTTCTATATGCAAAACCCGACGAACGTCACCAACGATCCCAAACGGT
TCGAAGATAAAAGAAGGGATCTCCTCCACAAGCTAATGCTGGAAGCCACCAAGGATAGCAAGGAAAACGGCGCCAAGGGA
CTGTTGTACGCAGTGGGTGAGATGAGGATTGGAAGAAATAAGATGTATGCAATGGTGCAGTGTACGCAAGACTTATGGCA
GACTGGTTGCCATGTGTGTCTAGAATGGATTACGCAGATGAAATATGGAGAGTTCTTCTACCGTAAACCAGGAGGGAGAG
TTTGTGGTAGGAGTTGTAGCTTTAGGTATGAGCTTTACCCTTTTCTTAGAAGGTAAATGACTTTTTTCTTTCTATTTAGT
CTGAGCTCCATTTCTCTCCCCCTCTCACTCTCTCATATATTGCGAAGTGTTTAAATAAAGTCAATGGGTGAATAAAAAAT
GTCTACTCTTTGTGGTTTTGTATAACACATATTCTAATTAACTCTACTTGTTTGATTTTATTTTTTCTCTAAAAGAAAAA
AAAAAAAAAAACTCAGGAGAAACCGTATGGTTTGGAGAATTCTTCCAACTATCTATTTGAAGTATGTAACACAAATTCAA
AACTGTATGTTATTATTAGTTTTTATAAACAGATCATGGTCATGTTCTAATCTACGGTCATGTTCATGGACCAGATCACT
ACATTGTTGAAATCGTCGGATTTGAACATATTTAGATTAGCGTTGGAGTTTAGTTAAGTCGTTATACTAAAGATTTTTCT
GCAATATATTTCCGACGTAATAAAATTTTCATTATTTATCCGTAAAGATGATTGCAATTCCATAATTTGATAGTGACAAT
GGTTACCTAAATCTTTATATTTTTTTATTTTTTTATCAATCTTATATACTTCTGAATAGCTAATTAATTGGTGGGCTAAA
ATAGAATTTCTCACTACGTGGACGCTAAAACGTTTTTGAAAAATATCACTATTCGACCAAGAAAAAATATCACGTTTTTG
AAAAATATCACTATTATACTTATGACAAAAATAGGTCACA
>AT3G21970.1 | chr3:7743481-7746480 FORWARD LENGTH=3000
ATGACTTTTTTCTTTCTATTTAGTCTGAGCTCCATTTCTCTCCCCCTCTCACTCTCTCATATATTGCGAAGTGTTTAAAT
AAAGTCAATGGGTGAATAAAAAATGTCTACTCTTTGTGGTTTTGTATAACACATATTCTAATTAACTCTACTTGTTTGAT
TTTATTTTTTCTCTAAAAGAAAAAAAAAAAAAAAACTCAGGAGAAACCGTATGGTTTGGAGAATTCTTCCAACTATCTAT
TTGAAGTATGTAACACAAATTCAAAACTGTATGTTATTATTAGTTTTTATAAACAGATCATGGTCATGTTCTAATCTACG
GTCATGTTCATGGACCAGATCACTACATTGTTGAAATCGTCGGATTTGAACATATTTAGATTAGCGTTGGAGTTTAGTTA
AGTCGTTATACTAAAGATTTTTCTGCAATATATTTCCGACGTAATAAAATTTTCATTATTTATCCGTAAAGATGATTGCA
ATTCCATAATTTGATAGTGACAATGGTTACCTAAATCTTTATATTTTTTTATTTTTTTATCAATCTTATATACTTCTGAA
TAGCTAATTAATTGGTGGGCTAAAATAGAATTTCTCACTACGTGGACGCTAAAACGTTTTTGAAAAATATCACTATTCGA
CCAAGAAAAAATATCACGTTTTTGAAAAATATCACTATTATACTTATGACAAAAATAGGTCACAAAATTAATTCAAATCC
ACCCCTTAGCTAAATATAAAATATAATAATGTGTAAGCTAATTTCATACTCCAGATATATCACTTCCGAAATTTATTGGA
TGAAATGAAGAAGCATGCATAAATTCTGAACTAATGCAACAACTACATTTCCTAACAGCAAAATTACGACATCTCATCTT
CCCTCATTTTCGTAGGAAGTTAGGCAATGTAAAGACTACTTGGTTCCGGACCGAAACTTGGTCCTCCGAGACATCATCCA
CATGCATGGATCAGCTACACTTGGTATTACCTTGACGTCAATAGTTGTCGACGTATTGAAATAATGGTAACTAAATCATC
CGTAAACTCAATCTGAAACTTAAGTAAATATTCTACAATTTCTCCTTTCAACAACCTTTTTGAATGATGAAGTCAATTCC
TCTTTGTGACTGTTCGACGACAAAGAGCACAAATCCGTTGACAGTAATTAGAAGATGTGGAAAGAAAATCGAGTTTCCAC
GCACCCTATGTGGACTGGTTCCCTCTAGTTTGGAATGTATGTTCAAACAAATTTGAATTTATTTTGTATTCATGTACGTA
GTAGACATTTAAATTTATTAGTAGACGGAAATTCATATACATATGGACTACGGATAAATTAAACACTCCCTTTCTTTCAG
GCAGAGACCGAACGTATTGTGTGATTAAAAATACACAAACATTCAAACTATGACTTTTTCATAGGCGCTCCTCGTCCTTC
GCCACAAATACGTACTATTAACATTTCTTTCTTTTTAAATAGCTAGAGAGTAAAATGATCAATCGAATTTTTTGAAGGCA
ACAACAGAATAAGAAAATTCCAGCAACATCTTCACTTAATAGCCATAATACCTCGAGTCTCCTATATAAACATTCCCACT
CCTCAACGTTTCATCTAATGAAAAAACACCATCTCCGGTTAAAAGATCAAAGATCCCAAACAATGATTTCAAAATTTGGA
TCGGTCCATATCTTGGCTGTGGTAGCCATACAACTCCTAATTATACCAAGCGTTTCGTCCCTTAACCTTACAAATGCGTA
TTTGCACCACAAATGTAACAACACCGAAGGAAAATATAGCCACGGGAGTGCGTTTGAGAAATATATCAACTTAGCTCTCC
GTGCCATCGATTCAGACAATTATCTCAATGGTTTTGCCTACATCGAGAGAGGTGAGGATCCCAATAAAGTCTTCGTCATG
TACCAATGTCGCGGCGACTCCTACGGGTCTAAGTGCAAATCCTGCATAAGCGCTGCCATCTCTGGGGTAATTGTCACTTC
AATTTTATTAGTTAACCGTCATACATTTACATTTTAAAATTGCGAGCACAAACACATGTCATTTTGTTTTGGTTAAGATC
TTAGAGATATATCCAATGATCCTGACACTCTACATAGATGGATGAATTGAGACTAAAAATGATAAAAGATTGTGACCATA
ACTAAAAAAATGAAGATTAAACAATGCAATATTGTTCTTAACCGCGATGTCACATGTATGGATACGTATATGACAGCTTC
GTAGGAGATGTCCAAAAAGCAAGGGGGCAGTAATATGGTATGACCAATGTCTTTTTGAGATATCTACCAATCAACTCCTT
CAATAAGATTGATTACGAGAACGATTTCTATTTGTCCAACCCGAACGACGTGAACGATAAGGAGTTGTTCAACAAGGAGA
CCTCGGCTCTCTTGGAGGAGCTAACAAATAAAGCCACTGATAAAAATAACATGATAGGCAATAAATTTGTGCTGTACGCG
GCAGGGGATAAGAGAATTGGAACGAAGAATGTGTATGCAATGGTGCAATGTACGAAAGACTTAGTGACTACAACTTCTGC
TGCGTGTTTCGAATGGATTTTCAAGATGTTTTCAAAGTGCTGTGAAGGAAAGCAAGGAGGGAGAGTTTTGGGTACGAGCT
GTAACTTTAGGTATGAGTTATATCCCTTTCTTAGAAATTAACGACTGTACAGTGAGTGCTCTACATAAAATAAAAGGGGT
CCAGAGCCAAAATATGGTCTTATACATTGGTTGTGTTTAATAGTTGAGCGAATAAATGTATTTCCTCTTTGTGATTCGTT
TTGTATATTTTCGTTTGTTAGCATAACTCATTAAAAGAAGAAGAAGTTGTATTTAGGTTTTTAAACTAACTAATTTGAAA
AATCAAAGTATTTCTAATTCCCACTTCATTATTTTCATTTTTCACCCACAGTCTCCTTCTTTCACACTATTTGGTTTATA
ACTAATTAGATAGATAGTGAAATAAATCTCACCCTTTCAC
>AT3G21980.1 | chr3:7746162-7749161 FORWARD LENGTH=3000
CGACTGTACAGTGAGTGCTCTACATAAAATAAAAGGGGTCCAGAGCCAAAATATGGTCTTATACATTGGTTGTGTTTAAT
AGTTGAGCGAATAAATGTATTTCCTCTTTGTGATTCGTTTTGTATATTTTCGTTTGTTAGCATAACTCATTAAAAGAAGA
AGAAGTTGTATTTAGGTTTTTAAACTAACTAATTTGAAAAATCAAAGTATTTCTAATTCCCACTTCATTATTTTCATTTT
TCACCCACAGTCTCCTTCTTTCACACTATTTGGTTTATAACTAATTAGATAGATAGTGAAATAAATCTCACCCTTTCACA
CGAAAGAAGAAGCCAAAAGGAAGGGGAGAAGCTCATATGCCCAAAATACATTTTTTTAATTCTAAATCTGAAATGATGAA
TCAAATTTGGTTTATAATAGCCAGAAAATGATATGGCAAAGTAAATGTATTATAATTATGAATTAAAATGATTTTCAGCT
TTTTTTCTTCTTTTTGTAAAATTATCTAGTTACAGACAAATTTAAGAGTAATAGTAAACGAAGAAGTCATATATACAAAA
TGCTAAAGAGATGAAACTGTATGTTTAGAATGCAATTAAATCTGAGAATTAAGTTCATTTTCAGGTTACAAAATTTGACT
TTTTCATAGGCAATCCTCTTCCCTTGCCGAAAATACCAAGTCTCAACGGCCACCTCCTCCTCTCCTGCATTACAGACTAA
TTTTTTTTTTTTTTTTTTTTAAATAGAAATTAAAATGAGCAATCGAATTTTGTATTATGCAACCAAAATTTGACAACTTC
CAGAAATTCTAATAACTATCAAATTAAAAAAAAAAAAAAAAATCGTCACTTAATAGCCATGCATATTTCCTTGAGTCTCG
TATAAAAACATTAAAACTCTTTAAGATGTCATCTAATGTTAAAAGACCCTCTCCTAAGAAATAGATCAAAGATCCAAAAC
AATGTTTTCAACTTTTGGATCGGTCCCTATCTTAACCGTGGTGGCCATACAACTCTTTCTTATACGCAATGTTTTGTCCC
TGAACCTTACTAATGCGTATCTGCACCACAAATGTAACAACACCCAAGGGATATACAAGCGGGGAAGTGCGTTCGAGAAA
AATCTGAACATAGCCCTCCGTACTGTCATTTTTAATGGCGATTTTCGCACTGGTTTCCGATATGGGGATGTAGGTGAGGA
TCCCAATACCGTCTTTGTTATGTACCAATGTCGTGGTGACTCCTATTGGTCCAACTGCCGAACTTGTGTCACTACCGCCC
TCTCAGGGGTAACTATAAATTCAATATTATTAATTTATCAGTCACATGTTTACCTGTATAATTGTGCCAGTACACACATT
AATATTTTTTTTGGTTAAATCTTAGATATCAAAACAAAAGATTTATACATTTAAGGCTAGTACAAATGCACTATTATATG
AAATTCAACCATGCAATATTGTTCTTGACTGTGGTGTTGATATTTATGGATATGCATATGACAGCTTCGAAAGAGATGTC
CAGGTAACAAGGGGGCAATAATATAGTATGATCAATGTCTTTTCGAGATATCTACTGTCGATTCCTACCATAAGATCGAT
TACGAGAACGATTTCTATTTGTCCAACCCAAAGAACGTGAGCAATCGAGAGTTGTTCAACAGGGAGACATCCGCTCTCCT
TGAGAAGCTAACAACTAAAGCCACTGATAAAAAGAACATAGACGGTGCCAATCAATTGGTTCTGTATGCGGCAGGAGAGA
AGAGAATTGGGACGAAAAAGGTGTACGCAATGGTGCAGTGTACAAAAGACTTAGTGTTTACAACTTGCTCTTCGTGTTTG
GAATGGATTTTCAGGATGTATTCAGACTGTTGTGATGGTAAACAAGGAGGAAGAGTTTTGGGTACGAGTTGTAATTTTAG
GTATGAGTTATATCCTTTTCTTAGAAATTAGCGATACAATACTGAGGCTTCCATATTAAATGAAAGAGGTCCATGAGTAC
ACGGTCTTATATATATGTACATTGTGTTGCGCGAATTTGAATACTGCACAAGATACGTTAACTTCACTTTGCTTTATTTT
GTATATTATAGACAGCATAATTCATGAAAAGAGACTCTATAGTAAGGGAAAAACATAATCCAAGAATAATATACATCCCA
CATACTGTAGATCACAACAAAACCCATAAAAGGTAAACTAAACTCTCTCATAATTGTGAAATAAGGTTAGCGAAAGCTCT
TGTGAGTTGTGACCATTATTTTTAGCAAATGCCAATTATGGCCGGAATAGACCCCAAATGGATACGCACAAACCAAGGGA
TGTTTACTAATAGAAAATTGCTTTTTATACTGCTTAACATGCAACTATAGTGTATAAAATCATCTTAAAACCACATTAAA
GGAAGACCAAAAACTGAAGTTAAAAGTTTGGAATTCAAGATGAGTACAATGATGTCATGGGTAGAAAATAGAAATTGTTT
AAATGTTTTATTTTCGAATGCAATTGAGCGATGTCCATCATTGAGAAGCCAAACAACCGGAAAAAATCTCACTCACTCAT
CCGAAAGAAGTTTGCTAAGAAGGCCAAGCCAAAGGGAAGAGGTGGAACTCAGATGACCTAGAGAGATCCCCATATGGCCT
AAAAAAAAATATTCTAAAAATTGAATAATCAACAAATTTTATATAATGTGACCAGAAAATGAAAAGAGAAACTATGTAAT
AATTATCAAATATAATGTTTTTAGCTTTTATTTTCTTCTCAATTTTCTAGGAACATACAAGCATAACGTTAATACTAGAC
CAAAAGTCATATAATATATAACATGAGATGAGATGAAACTGTACGTTGTCGTTGTATAATTACATAAACTACTAATAACA
TAACACTGCCTTCATTTCAGGTCGACACCTAACTTATTGTGTGATTTAAATCAGACAAACCTTCGAACTTTGACTTTTTC
ATTGCCTCCTGTCCCTTCGCCGCAAAATACTAGTCTAAAC
>AT3G21985.1 | chr3:7748331-7751330 FORWARD LENGTH=3000
GATCACAACAAAACCCATAAAAGGTAAACTAAACTCTCTCATAATTGTGAAATAAGGTTAGCGAAAGCTCTTGTGAGTTG
TGACCATTATTTTTAGCAAATGCCAATTATGGCCGGAATAGACCCCAAATGGATACGCACAAACCAAGGGATGTTTACTA
ATAGAAAATTGCTTTTTATACTGCTTAACATGCAACTATAGTGTATAAAATCATCTTAAAACCACATTAAAGGAAGACCA
AAAACTGAAGTTAAAAGTTTGGAATTCAAGATGAGTACAATGATGTCATGGGTAGAAAATAGAAATTGTTTAAATGTTTT
ATTTTCGAATGCAATTGAGCGATGTCCATCATTGAGAAGCCAAACAACCGGAAAAAATCTCACTCACTCATCCGAAAGAA
GTTTGCTAAGAAGGCCAAGCCAAAGGGAAGAGGTGGAACTCAGATGACCTAGAGAGATCCCCATATGGCCTAAAAAAAAA
TATTCTAAAAATTGAATAATCAACAAATTTTATATAATGTGACCAGAAAATGAAAAGAGAAACTATGTAATAATTATCAA
ATATAATGTTTTTAGCTTTTATTTTCTTCTCAATTTTCTAGGAACATACAAGCATAACGTTAATACTAGACCAAAAGTCA
TATAATATATAACATGAGATGAGATGAAACTGTACGTTGTCGTTGTATAATTACATAAACTACTAATAACATAACACTGC
CTTCATTTCAGGTCGACACCTAACTTATTGTGTGATTTAAATCAGACAAACCTTCGAACTTTGACTTTTTCATTGCCTCC
TGTCCCTTCGCCGCAAAATACTAGTCTAAACGCTCAACTCCTATCTCCTCTCTTATAAACTTTTTTTTTTTAGAAAATGA
GATGATCAATCGAATTTTATTGTGTGGCCAGAAACTGACAACTTCCAGCATTGTACTATTACCATTTTTTTTATAGAAAA
AGATGAACTTCACTTTAGAGCAATAACAATCCCTCGAGTCTCCCCTATATAAAGATTCCAACTCTTTAACGATTCATCTA
TTGAAAAAACACACACACCAAAAATATCAGATATCTCAAACAATGTCTTCAGTTTTTGGATCTGTCCATATCTTGGCCAT
GATAGCCATACAACTCCTCCTTATACACAGTGTTTCGTCTCTGAACCTTACAAATGCGTATCTGCACCACAAATGCAGCA
ACACTCAAGGAAAATATAAGCAGGGGAGTGCGTTCGAGAAAAATCTCAACTTAGTCCTCAGTACCATCACCTCGATTGGA
AATTTTCGTGACGGTTTCCGCTACACCGAAGAAGGTGAGGATCCCAATAACGTCTTTGTCATGTTCCAGTGTCGCGGCGA
CTCCTACTGGTCCAAGTGCCCCCCTTGCATTAGCACCGCTGTCTCTGGGGTAATTGTGACTTCAATATTATAAATTAGCA
GTCATATAGTTACATGTAAAAATTACGATGAGCACACACGTCGGTTATTTTTTTCTGTCAAATCTTAAATATGTGTCCAA
TGATCCTGATACTTTACATAAATGATTGAGTTGAGACAAAACTGATAGACATTAAAGGCTAATTCAAAAATACTGATTAA
ACAATGCAATATTGTTCTTGATATATATGTATATGTATGTGACAGCTTCGTAGGAGATGTCCAAGAAATAAGGGAGCAAT
AATATGGTATGACCAATGTCTTTTAAAGATATCTTCAGTCGCCTCCTTCAATAAGATAGATTATGAGAACGATTTCTATT
TGTCCAACCCAAAAAACATGAGTGATCGGGAGTTGTTCAACAAGGAGACGTCGGCTCTCCTGGAGAAGCTGGCAAATAAA
GCCTCCGATAGAAACAACTTGGATGGTAAACAATTGGTGTTGTACGCAGCAGGGGAGAAGAGAATTGGGACAAAGAAGGT
GTCTGCAATGGTGCAGTGTACGAAAGACTTAATATTTACAAAGTGCTTTGAGTGTTTGGAAGGGATTTTGAGGAAGTTTC
CAGAGTGTTGTGACGGTAAACAAGGAGGGAGAGTTTTGGGTACGAGCTGTAACTTTAGGTATGAGTTATATCCTTTTCTT
AGAAACTAACAACAACAGTACAATGAGAGCTCCATATTAAATGAAAGGGTTCTAGAGATAAACAGTCTTATAATATACAC
TGTGTTGCATTTTAGTACGTGAACTTAATTGAGCGAATAAATGTACTTTCCTCTTTGGGATTTTTGTTTTTTTTTGTGAA
CTTGAGTTATTGAGAAGAAATGTTCAAGTATCTACTAGTAAATACATCCCACATAGAATACCAAATAGCTCAGCTCATAC
AAACTCTCTCATAATGAGAGAAAAAAAATCCTGAAATAAGGGTAAGAAAAACTCTTATGCCTCAAGGTTTTAGTAAATCT
CATAATTTTGGCCGAACCACAAAAAGAGACGTGCGAAACAAAATAGTAGAAAATTGATTTCCCGAATCGACAAACATGGA
CTAAACTATAATTATGATATATAACTGGTAGTACTTACAATGATGATACTTGGTTTCACGAAGACGAGGGAGCCTGGAGA
TGAATGATGGTGATAAGGCCATGTGGCATCATGTCTTGTGCCGGAGTCGACGTATGTAGAAGTCGGAAGAATTAGTAAAT
TCACATGTATCAGCTTCATGATAACTTCATTTGCCAACAATTTTTAGTATGTGCTAACATTAATACGCTTGCATGTATAT
ATTCATTATTTCTTAACAAAAAATTAAAAATTCACAAGTACATAAATTAGTGTTTGATCGAAACCAAATATTAAATAATT
ACAATATTTTTAGTCACTTAGAAATCTATGTAATATGCCTAAATTAATCTTTTACTCTCTTCTCGTAGCATTATACATCA
TTTTTTTAAATTTTTTTTAGACTCTCAGATGAAAGACAATGCTATTACAGTGTCGAAACCACATTATCTTGAATAGTCTA
ATTCTTTTCACTGCAACCATGCTCTACGTGAAGTAGAGTT
>AT3G21990.1 | chr3:7750420-7753419 FORWARD LENGTH=3000
CAACAACAGTACAATGAGAGCTCCATATTAAATGAAAGGGTTCTAGAGATAAACAGTCTTATAATATACACTGTGTTGCA
TTTTAGTACGTGAACTTAATTGAGCGAATAAATGTACTTTCCTCTTTGGGATTTTTGTTTTTTTTTGTGAACTTGAGTTA
TTGAGAAGAAATGTTCAAGTATCTACTAGTAAATACATCCCACATAGAATACCAAATAGCTCAGCTCATACAAACTCTCT
CATAATGAGAGAAAAAAAATCCTGAAATAAGGGTAAGAAAAACTCTTATGCCTCAAGGTTTTAGTAAATCTCATAATTTT
GGCCGAACCACAAAAAGAGACGTGCGAAACAAAATAGTAGAAAATTGATTTCCCGAATCGACAAACATGGACTAAACTAT
AATTATGATATATAACTGGTAGTACTTACAATGATGATACTTGGTTTCACGAAGACGAGGGAGCCTGGAGATGAATGATG
GTGATAAGGCCATGTGGCATCATGTCTTGTGCCGGAGTCGACGTATGTAGAAGTCGGAAGAATTAGTAAATTCACATGTA
TCAGCTTCATGATAACTTCATTTGCCAACAATTTTTAGTATGTGCTAACATTAATACGCTTGCATGTATATATTCATTAT
TTCTTAACAAAAAATTAAAAATTCACAAGTACATAAATTAGTGTTTGATCGAAACCAAATATTAAATAATTACAATATTT
TTAGTCACTTAGAAATCTATGTAATATGCCTAAATTAATCTTTTACTCTCTTCTCGTAGCATTATACATCATTTTTTTAA
ATTTTTTTTAGACTCTCAGATGAAAGACAATGCTATTACAGTGTCGAAACCACATTATCTTGAATAGTCTAATTCTTTTC
ACTGCAACCATGCTCTACGTGAAGTAGAGTTACAATATCATTGGATTAAAAATATGAGCTCATTGCAATGGAAATGATAT
AACTACAATTGAAAATTAACCTTCTTACACAGGGTCACTACGCATGAAAGTTAAAACATCTATTGCTCCTGGCACAAAAC
CAGTGGCGCACTACAAGTTTGGAATTGGGTGATTCTATTTTCTCAGAGTTTTAACTTAGTAAAGCATTTGAACTTTGACT
TTTTCATATGCTCTCCACATCCCTCGCCGAAAATACCAAACTCCTCTCTCTTGGTTGTTACAGACGAAAAAAAACTTCTC
AAAACTAAAATGATCAAATCCAGTTTTGTATAAGGTAACCATAAAGGAATTGTATACCGTCTTGAAAAAAATTAGTTAAT
CTAGTTACCAATGAAGCCAATCAGCTAAATCCTTCCTACTCTCCTGTATATATAAACATCACAACTCAACGCTTCATTTA
TAATAAAAAAGAAAAACAAAACACACCTAACTCTTGAAAAAAAACAATCAAAACAAAATACAATATGTACTCTTCATGTT
CTCTTTTACAACGTCTCGTTTGGTTCCCTTTCTTAGCCTTGGTGGCCACACAACTCCTATTTATACGCAATGTTTCGTCC
CTGAACCTCACCAATGAGTATCTGCATCACAAATGTCTCGTTAGTGAAGGGAAATATAAACCAGGAAGCAAGTACGAGTA
TATCCTTAACGATTACATCCGTTTTCTCGCAGCCGGAAATTTTCGCTCAGGTTCCATGCACATGACTAGTGGTCTAAAAC
CCAATGCTGTAACCATTCTCTACCAGTGCAGCGGTGACTCCTATAATTCTAAGTGCCGCTCTTGCTATGCTGCCGGCATC
TCCGGGGTAACATTATTTACTCTCTTCATATCATATTAAATGTTATTTTAGCCAAAACAAATTGTTTTAAATAAGAAATA
TTATGTTCTGTGATTATTTGTATACAACAATTTATGTTTGATTCAAGATTTTCTTGTGCCCAACAGCCCTCAAGGCTTTT
AAGTCTGTCCATAGCGACCAATTCAATGACCCTAGCGTACAATTTATCAAATTAGGTAAATAGGAAGGGTAATGAATGGT
ATTGTTTTTTTATGTCTAACAGATTCTTCATTCACATTTTCAACTTATGAAAGCCTATTTTCTAATACAGATTCATGAAT
TAGTTAGAAAGCACAAACGCACAATGATTGTTTCTTATATATTTATATTTATTTAATAATATTTTAGCTATTATTTCATA
ATTTAATGTATTAATTATTTTAACACGTCAAAACATGAATTAATTATGTAAAATGTAAACGACAGCTTCGTAGGCGATGT
CCGAGAAACAAAGGTGGGATAATATGGTTCGATCAGTGTTTTGTTGAGATTACTTCAATCAGTGTCATCGACTTCAACAT
CTCAAAGATCAATTACGAGAACAATTTCCCCTTACACAACCCGAACAGGGTAAGTGGCAATATAAAGTCATTCAACAATG
AGACAATGGCTCTCCTCAAAGAGTTGGCGTTGAAAGCAAATAATAAAGACAACATGGACAATGGCAAGATGGCACTGTAC
GCATCAGGGGAGAAGAGGGTCGGGACAAAGAAGGTGTACGCAATGGTTCAGTGTATGAGAGATCTAGTTAAGCCTAAGAT
GTGTAAGGAGTGTTTGGAAAGCATTATAAAGGAGTTTCCCGAGTGTTGCGACGGTAAACAAGGAGGGAGGATTTTGGGTA
CGAGCTGTGATTTTAGGTATGAACTTTACCCTTTTCTAAGGACTTCAGATTCAAAAACTGTTTGATGACGATGCACAACA
CATTCTCTTGACACCTTACTTATTTTACTTCAGTTCCGGTTTTTTGAGCTTTTTACTAGTTTTTATTTATATTGTTTATT
CTTGGATTTCCCTTTGTGCTGGTTTAGATCACATGTGCCTATGACTAAGATCCCAAGCTGTGTTTTTCCTCACTCTTTAT
TTGGTTATTAATTACAGTTGTTGGCTATGAATAAGAAGCTCTATTATTCTTGACATCTTAAATTTGTTAACATAGAACTC
CGTTTTCTAATTTATTGTTGGCGACTAAATAGCGTCACGT
>AT3G22000.1 | chr3:7753125-7756124 FORWARD LENGTH=3000
TGACGATGCACAACACATTCTCTTGACACCTTACTTATTTTACTTCAGTTCCGGTTTTTTGAGCTTTTTACTAGTTTTTA
TTTATATTGTTTATTCTTGGATTTCCCTTTGTGCTGGTTTAGATCACATGTGCCTATGACTAAGATCCCAAGCTGTGTTT
TTCCTCACTCTTTATTTGGTTATTAATTACAGTTGTTGGCTATGAATAAGAAGCTCTATTATTCTTGACATCTTAAATTT
GTTAACATAGAACTCCGTTTTCTAATTTATTGTTGGCGACTAAATAGCGTCACGTGTAGTTAATTTAGACGAATATTTCC
GCGTCATTGCTTAATCTGAGTCATGATCCTACAATTTCCAAGTCATTCAACGGGTAAAACTACTCCCTGATTGACAAGAT
AATTTTGTGATTATCCGTAGCTCTATCAAACCTGTAATTAAGATAATGCAAACTTCTAACAAGCAAGAAATATTTAACCG
ATCATAAAGATTATGTACTGGATATAAGCGTCAGTTATGGTGAATATATATTCAGCATAAATAATTTATCATCACCCATA
TTATGTCGTTCAAGAAGATTCATGATGTATTTCCGTTGTGTTACGTTTATCCTATTGAAAAAATCTGTGATGTCAAATGT
ATTTGGATCAACGAATCCTCGTAGCGTTAGAAAGTTTCCACTCTATCGCAATGCATGGGTTTTAGCTAATTTCCATGGAA
CATTTTCTTTTTTAAAGGAAGTCTACGTTACTACGTATGAAAGTTAAAACAGCTTCACAAATCACAAGATCCCAACACCC
AAAATCATCCTGCTCCTTGCACAAAACCGGCCAGTGCGTATCCTATGATTATGTTTTCTAAAAGTTTTAATTTAGTAAAA
GGCGTTGAACTTTGATTTTTTCATCTGCCCTCCCCATCCCTCGCCGAAAATTCTAAAATCCTCTCTCATTTCTGTTACAG
CCAATAACCATTTTTTCTACAAATTGAAATGATTAAATCTAATTTGTAAAGGTAAGTTAAACAAACAAAAAAAAAGATTA
CAGTTGAAATTATTAGTTAATTTAGATCTAATGAATCCAATCAGCTAAGTCCTTTTGTCTCCTATATATATATAGAAACA
TCCCAATCTTAGCCTTTCATATATGGAAAACTTCTAACTCTGGAAAAAAAATCAAAACAAGAAACAATGCACAATTCATA
TTCTTTATCAAAACGACTTGTTTTGGTCCTTTTCTTGGCCGTGGTGGCCACACAACTGTTCCTTATACGCAATGTTTCGT
CCCTGAATCTGACCAATGCGTATCTGCACCACAAATGCCTCATCAGTCAAGGAAAGTATAAGCCAGGAAGTCAGTATGAG
AAAAACCTTAACTCTCACATCGATTTGATTATTAACTCGACTTTTCGCAACGGATTTGGTCACATGACAACTGCTATGGG
AAGTCCCAATATGGTAAACATCATATTCCAGTGCCGTGGAGACTCCTACCAGTCCAAGTGCCGCTCTTGCTTTGCCGCAG
GCATTTCCGGGGAAATGTCACTTATATTTATCCAATATCCCTCATACATAATTTGCAAAGTCATTTTCGAACAGAATGTT
TACTTCGATAATTTCGGAGGAATTTCAAAAATATGGCATTGATTTGTATATTGTTATAAAACTATAAGAGATAATTAAAA
GCAATCTTTTCGTTACAAATTTAAATTCTAGTTTTTGAAACACGTTCATTTATAATATTATCACTTTTAATAAACTTGTT
TTTTTTCTTTTTGCAAAATTACCATTACAAATTATTTAGTCCATAAATACCATAGATAAAAGTGATTTAATTTTAATTTT
TTGGTTTGGGTTTATGTTTTAGTTTTTAGGTTTTGTTGTTTAGAACTTAAGGTTTGGTATTGTGGTATTTTTGAGGAATA
AAAACTAGTGATGGCATTTCATTTTAGTGATTTTTTGAGATTTATCCTTTTTGTTTTGATTTTCATCTACTTATTAATTA
ATTTCTCAGATTTAACGCTTGGAAGAAAAAACAAACATAACTTCGATTGAAAAAAATCAGTGTCGTTCAGTTTTGTTCTT
AAAATGGCAATAATTCCGATAACTCTTGATACTCTGCTTTGGTTTCTTAATTGAGACAATATGTAAAATATTGTTCTAGA
TTGTTGTGTTGATATGTATTTATGTAAGCTTCGTAGGAGATGTCCGAGAAACAAAGGTGGAATAATATGGTTCGACCAGT
GTTTTGTCGAGATTACTGCAATCGAGGTCATGGAGGTGAATTACGATAACAATTTTTATATGCACAACCCGAACAAGGTA
ATGGGTGATGCAAAGTCTTTCAACAAGGAGACTATGGCTTTTCTAGAACAGCTGGCGTTGGAAGCAACCCGTAAAGACAA
CATGGAGGACGGCATGATGGCACTATACTCGGCCAGGGAGAAGATGGTTGGGACGAAGAAGCTGTACGCAATGGTTCAGT
GTACGAGAGATGTATTCATGTTTAAGACAATGTGTAAGGAGTGTTTGGAAAGGATAATCAGCCAGTATCCCAAATGTTGC
GACGGTAAACAAGGAGGGAGAGTTTTGGGTACAAGCTGTAACTTTAGATATGAGTTTTACCCTTTTCTTAGGACTTAAAA
CATTTTTTGAGAATGATGCAAGCCACACATTTCTCTTGACAACTTTCCTTTTTTGATACCTTTAATTTTTTGGGTTTTTG
GGTTTTCACTCCACTTTCGTTTTTGTTCGTTAGGTCCTCGTTGTACCTATGAATATCAAGCTTTATTCATTACAGCCTTT
AATTTTATAATTAGTAAAGAGATGATATAATGTATATCGTCTCCTCTTTTTTTTTTTTTTTTGTCTCCTCTTTTCATATT
CTTATATTCGGGATATTTTTGAGAGAATTGGTCAAATGACTATAAATTAGAGAATAACTATTAATATGATCATCAAATGT
GTTCTAGTAACTTAATAACTGTCTTATGGAAAGTTTTGTT
>AT3G22010.1 | chr3:7755763-7758762 FORWARD LENGTH=3000
AACATTTTTTGAGAATGATGCAAGCCACACATTTCTCTTGACAACTTTCCTTTTTTGATACCTTTAATTTTTTGGGTTTT
TGGGTTTTCACTCCACTTTCGTTTTTGTTCGTTAGGTCCTCGTTGTACCTATGAATATCAAGCTTTATTCATTACAGCCT
TTAATTTTATAATTAGTAAAGAGATGATATAATGTATATCGTCTCCTCTTTTTTTTTTTTTTTTGTCTCCTCTTTTCATA
TTCTTATATTCGGGATATTTTTGAGAGAATTGGTCAAATGACTATAAATTAGAGAATAACTATTAATATGATCATCAAAT
GTGTTCTAGTAACTTAATAACTGTCTTATGGAAAGTTTTGTTAGCACCACTCACATACATCATCGAACTTTCAGCATACC
ACAAGCAAGACTTCTCTGGATTATCGACAAATATGCGATTTTTTTTAAGTAAAACATTTAAACTTTGACTTTTTCATCAG
CCCTCCCTATCCCTCGCCGAAAAATACCCAAAATCGTCTCTCCTTTCTGGGATAGACAAAAAAAAACATAAAAAAACTAA
AAACATTTCTTCTACAAACTGAATGATCAATCGAATTTTGTAAGAAGTTCTTTTTAATATTAGTTCATCTAGTTACGAAA
GAGGACAGTCAGCTAAAACCATTCCGAGTCTCCTTTCTAAACATCTCCATCACAACGCTTAATTTATCTCAAAAAACATG
TACTCATCATATTCTCTATTCAAATGCCTCGTTTGTTTCTATATCTTGGGTATACAAGTCCTCATACATAGCGTTTCGTC
CCAGAATCTTACTAATGCGTATTTGCACCACAAATGCCTCACTCGTCAAGGGAAATATAAGCCGAGAAGCCCGTACGAGG
AAAACCTTAATTATCTCATCGATCATATCTCTAAGTATCATTTTCGGGACGGTTTCAGACACAGCGCATGGTGAGGCTCC
GAATTCCGGCAACTTTGTATTCCAATGCCGTGGAGACTCCTACGGGTCTATATGCGGTTCTTGCTATGCCACCGCTGTGG
CCGGGGTAATGTCACTTCCACATTATTAACTAGTCGTCATACATTTACATCTATAACATAGATAACCATATATACATTTA
CATTTATATTTTCAAACCATGAATCATTTACCATGAAAATAATTAAGAAACGCTAAACATATGCATTGAAATTTAAATCA
TCGTTTAGAATGAACAAAATATATATGGATATGTATATGACAGCTTCGTAAGAGATGTCAGAGATACAAAGGAGCAATAA
TATGGTATGATCAATGTTTTCTCAAAGTAAGTACGATCAACTCCCCTCCAACGAAGATGGATTACGAGAATACTTTTTCT
ATGCACAACCCAAACAACATCAACGGGGATACTCAGTTGTTCAACCAAAAGATGAAGAATTTCCTCTATGAGCTAGCGCT
GAAAGCGGATAAACCCAAAGCGGACGGTACCGGTTTGCTATATTACGCGGCAGGGACGAAGAGGCTCGGGAAGAATAAAC
TGTATGCAATGGTGCAGTGTACTTTAGACATATTTCATTGTAAGGTTTGTTTGGAATGGAGTATTAAGGAGCTTTCAAAG
TGTTGTGAAGGTAAACAAGGAGCGAGAGTTTTGGGAACGAGTTGTAATGTTAGGTATGAGTTATACCCTTTTATTAGGAC
CTAAAGACTTTGTAATGATGTAGAACACATTCTCTTGACAACTCTTTAATTTTGTTTTGGTTTTGTTTTCTTCTCCATTT
TAGTCTTTGTATTGTTTCTTTTAAGCTTTGCTTTCATATATTTGTTTACATATACCAACTTTGTTGTTCCTCACCCTTTC
ATCTAATTGGATGATTGTTGATAAGGAGACAACGCTGATAAATGGTGTATTACATTTTTCATGATTTCACTTTTGAAAAG
TGATTCCGTTACTTTTACTATTAAGAATATGCATGCATCAACGATTTCACGCTTTTAAAAAGTGATTCTGTTATATACTA
TAAGCAAAGCATAATAGTAGAGTGTGCCCTATTAGAGTCATTTGAGTCGATAAATCCATCAGATGTATGCAAAATAGTAA
TGCATGTATTTATGTGACTCTACACAATCAGATGAGTAGCAGAGAAGAAAGCTTGTGTTTTTTTGTTATTCACCAAGAGG
CTAGTTGGTTGGAAATAGGGTTCTTCTACGGGCTTAGAAGTCAGATCGTGTGGATTGGTCGAAGACAATACGTGTGTTCT
CTAGATGAATCCAGAGACCATTACTCCTAAGGTTCCATAAAGCTACTACTTGTGGTAGTGGTGTACATCTTGGCTCTGGG
GGATTGGTCGAATGCATATTTCTCATTATGGAATAAAAATCAGTTTTTAATGTACTGAGACACCGTTTTGTTTTACTCTT
TAATGTAATGTATTTCTCATTGTGCTTTACCCTTTTATTAGGACTTAAATACTGGTGATGATGCAGAACACATTCTCTTG
ACAACTTCCAAATTTTGCTTTGGTTTCTTTACTTTCTAGTTTCTAATTCTCTTTTTCAACCCTTATCATTTTTTTCCCCT
CGTTCGCCTTTTTGTTTTGTTTTGTTGATGTCCTACCTATGACTATGATTATGAATAGGGTCCAAAACATCGCTATCCCC
ATAGAGATACATTTCTTCTCCACTCTGTCTCTTATATCCAGATAAGTTCTTAGAAATATAGCTACAAAGAAATCAACATG
TTCCAGCATTTCAATACTTTGGCAACGTCATTTGATGAGATTTGCATACTTTTGTAAGTGTGACGAACTCGAACAACAAC
ATTCTATGATTTGGAAAGCACCAAGTCCGATGTTATTCTTCACTAGATATATGTTCAGTTAATTTTTACAATGCTAATAT
TTAATCAGTGATACACAGTTTTAACTAAGCTTTAGATTGTGATCCCAATGGACTTCTATTATAAACAAGCTTCACCACAA
TGATCTCACACAACCGTGAATCAATGGATTGAACACCCAC
>AT3G22020.1 | chr3:7757492-7760491 FORWARD LENGTH=3000
TTTTGTTTTGGTTTTGTTTTCTTCTCCATTTTAGTCTTTGTATTGTTTCTTTTAAGCTTTGCTTTCATATATTTGTTTAC
ATATACCAACTTTGTTGTTCCTCACCCTTTCATCTAATTGGATGATTGTTGATAAGGAGACAACGCTGATAAATGGTGTA
TTACATTTTTCATGATTTCACTTTTGAAAAGTGATTCCGTTACTTTTACTATTAAGAATATGCATGCATCAACGATTTCA
CGCTTTTAAAAAGTGATTCTGTTATATACTATAAGCAAAGCATAATAGTAGAGTGTGCCCTATTAGAGTCATTTGAGTCG
ATAAATCCATCAGATGTATGCAAAATAGTAATGCATGTATTTATGTGACTCTACACAATCAGATGAGTAGCAGAGAAGAA
AGCTTGTGTTTTTTTGTTATTCACCAAGAGGCTAGTTGGTTGGAAATAGGGTTCTTCTACGGGCTTAGAAGTCAGATCGT
GTGGATTGGTCGAAGACAATACGTGTGTTCTCTAGATGAATCCAGAGACCATTACTCCTAAGGTTCCATAAAGCTACTAC
TTGTGGTAGTGGTGTACATCTTGGCTCTGGGGGATTGGTCGAATGCATATTTCTCATTATGGAATAAAAATCAGTTTTTA
ATGTACTGAGACACCGTTTTGTTTTACTCTTTAATGTAATGTATTTCTCATTGTGCTTTACCCTTTTATTAGGACTTAAA
TACTGGTGATGATGCAGAACACATTCTCTTGACAACTTCCAAATTTTGCTTTGGTTTCTTTACTTTCTAGTTTCTAATTC
TCTTTTTCAACCCTTATCATTTTTTTCCCCTCGTTCGCCTTTTTGTTTTGTTTTGTTGATGTCCTACCTATGACTATGAT
TATGAATAGGGTCCAAAACATCGCTATCCCCATAGAGATACATTTCTTCTCCACTCTGTCTCTTATATCCAGATAAGTTC
TTAGAAATATAGCTACAAAGAAATCAACATGTTCCAGCATTTCAATACTTTGGCAACGTCATTTGATGAGATTTGCATAC
TTTTGTAAGTGTGACGAACTCGAACAACAACATTCTATGATTTGGAAAGCACCAAGTCCGATGTTATTCTTCACTAGATA
TATGTTCAGTTAATTTTTACAATGCTAATATTTAATCAGTGATACACAGTTTTAACTAAGCTTTAGATTGTGATCCCAAT
GGACTTCTATTATAAACAAGCTTCACCACAATGATCTCACACAACCGTGAATCAATGGATTGAACACCCACCTCCAAACT
TGCTATTTGAAAAGATTCAAGATATGCAATATCTCCACTTGCGATCCTTAGTGTTAACAGCTCAATCTCAATCCTCAAAC
CTATATACATTAATCGCCAAAAACCCCTAACTTAATCGTAAAGCAATCTTTGTTAAATCACAAACTTAATCTCCAAGTTT
CGTTCCAAAACCAACGTAGAATATTTGTATTTTTGCAAGTCTATCCCTCAAGTCTATCCAGCTTAGCAAATATTCATCTA
ATAAAAACATCCTAATGGTGATTCTATTTTCTACGATTGATAAATTAGTATAAATTTGAACTTTGACTTTTACCAAAAAA
ATTTTTTTGAACTTTGACTTTTTCATAGGCTCTCCCCATCCCTCGCCGAAAATTCCCAACTCATCTCTGTCCTCTCTGTT
ATAGACAAAATTCCTTCTACAAACTGAAATGATCAAAAACAAATATAGCTTTGAGTTAGAGAAAAATAGTTAATTTAGTT
ACTACTGAGACGAATCTGCTAAAATCCTTATTCTCCTCTAGAAAAAGAATAAATAAACCAAAACAATGTTCTCTTCATAT
TCTCTATGCAAATGCCTCGTTTCTTTCCATATATTGGCTATACAAGTCCTCATAAGCTGTGCGTCTTCCTTGAATCTTAC
TAATGAGTATCTGAACCACAAATGTCGCGTGATCAAGGAAAATACCAACCAGGAAGTGAGTACGAGAAAGAACTCAACAC
TCTCAGCCGTAGAGTTGCTACCCTTGACTTTACAGATGGTTTCACACACCGGTCCAATAGTAGAGATACCAAATCTGTCA
CCATCATATTCCAATGTCGCGGTGACTCTTACAGGTCCAAGTGCAACTCCTGCTATGCTACCGCCCTCGCCGGGGTAATG
CCACTTTAACATGTTTGCATATGTGTAGTCTATATCTTGTCGTTCGCTATAAACAACTACCTTAACTAAAGCCAAAAGAA
AATTGACTATAAGAAACCAAAATTCAGGTTAGAGTTAGAATTACCTAGCTGAAACAAATGTGAGTTGGTTTATACACATC
AACCGATAACAATTAACATAACTGTTATATACACTATACAACCAAATTTGTGGTGTGCTAGGTGTTGGCTTGGTGTTGGC
AAGATTATTTACCCATTTGGAAAAGATTATTTACGTCCAAAACTTTCTTGTTAATATATATTTATATATTAAGTCATCTC
TCTTTAAGTCACAACTATTTGATTTTTCGTTAGGTGAAAACAACAAAGGTGCAAGGTTATCTTGTATTGAAATGTTAAGA
TTGCTTTTTAACTTGATTTATTTATCAAAACATTTATTATGATTGGTATTTAGTATTTACATATCATCCAGTTAGAGATA
TCTTCTATATCATATCATTTGGTAGATTATTACGGGACAACTTTTAGGTACATATGTCAAAAAAAACTTTTAGGTACATT
TCGCCATTTTGCATACAACTGATTTCGTGTACATCTCACGGTTCCTACAAAAATATTTATGAATATGTATATGTATATTA
CAGTTTCGTAGTAGGTGTCCGAGAAACAAAGGTGGAATAATATGGTATGACCAATGTTTTCTCGATGTTAGTATGATTAA
TGACAATTCCCCAAGACGGATGAACTACGATAATATTTTTTCTATGCACAACCCAAACAACGTGAGAGGGAATGTAAACT
CATTCAACAAAAAGACGACTGAATTCCTCTACAAACTGAT
>AT3G22020.2 | chr3:7757492-7760491 FORWARD LENGTH=3000
TTTTGTTTTGGTTTTGTTTTCTTCTCCATTTTAGTCTTTGTATTGTTTCTTTTAAGCTTTGCTTTCATATATTTGTTTAC
ATATACCAACTTTGTTGTTCCTCACCCTTTCATCTAATTGGATGATTGTTGATAAGGAGACAACGCTGATAAATGGTGTA
TTACATTTTTCATGATTTCACTTTTGAAAAGTGATTCCGTTACTTTTACTATTAAGAATATGCATGCATCAACGATTTCA
CGCTTTTAAAAAGTGATTCTGTTATATACTATAAGCAAAGCATAATAGTAGAGTGTGCCCTATTAGAGTCATTTGAGTCG
ATAAATCCATCAGATGTATGCAAAATAGTAATGCATGTATTTATGTGACTCTACACAATCAGATGAGTAGCAGAGAAGAA
AGCTTGTGTTTTTTTGTTATTCACCAAGAGGCTAGTTGGTTGGAAATAGGGTTCTTCTACGGGCTTAGAAGTCAGATCGT
GTGGATTGGTCGAAGACAATACGTGTGTTCTCTAGATGAATCCAGAGACCATTACTCCTAAGGTTCCATAAAGCTACTAC
TTGTGGTAGTGGTGTACATCTTGGCTCTGGGGGATTGGTCGAATGCATATTTCTCATTATGGAATAAAAATCAGTTTTTA
ATGTACTGAGACACCGTTTTGTTTTACTCTTTAATGTAATGTATTTCTCATTGTGCTTTACCCTTTTATTAGGACTTAAA
TACTGGTGATGATGCAGAACACATTCTCTTGACAACTTCCAAATTTTGCTTTGGTTTCTTTACTTTCTAGTTTCTAATTC
TCTTTTTCAACCCTTATCATTTTTTTCCCCTCGTTCGCCTTTTTGTTTTGTTTTGTTGATGTCCTACCTATGACTATGAT
TATGAATAGGGTCCAAAACATCGCTATCCCCATAGAGATACATTTCTTCTCCACTCTGTCTCTTATATCCAGATAAGTTC
TTAGAAATATAGCTACAAAGAAATCAACATGTTCCAGCATTTCAATACTTTGGCAACGTCATTTGATGAGATTTGCATAC
TTTTGTAAGTGTGACGAACTCGAACAACAACATTCTATGATTTGGAAAGCACCAAGTCCGATGTTATTCTTCACTAGATA
TATGTTCAGTTAATTTTTACAATGCTAATATTTAATCAGTGATACACAGTTTTAACTAAGCTTTAGATTGTGATCCCAAT
GGACTTCTATTATAAACAAGCTTCACCACAATGATCTCACACAACCGTGAATCAATGGATTGAACACCCACCTCCAAACT
TGCTATTTGAAAAGATTCAAGATATGCAATATCTCCACTTGCGATCCTTAGTGTTAACAGCTCAATCTCAATCCTCAAAC
CTATATACATTAATCGCCAAAAACCCCTAACTTAATCGTAAAGCAATCTTTGTTAAATCACAAACTTAATCTCCAAGTTT
CGTTCCAAAACCAACGTAGAATATTTGTATTTTTGCAAGTCTATCCCTCAAGTCTATCCAGCTTAGCAAATATTCATCTA
ATAAAAACATCCTAATGGTGATTCTATTTTCTACGATTGATAAATTAGTATAAATTTGAACTTTGACTTTTACCAAAAAA
ATTTTTTTGAACTTTGACTTTTTCATAGGCTCTCCCCATCCCTCGCCGAAAATTCCCAACTCATCTCTGTCCTCTCTGTT
ATAGACAAAATTCCTTCTACAAACTGAAATGATCAAAAACAAATATAGCTTTGAGTTAGAGAAAAATAGTTAATTTAGTT
ACTACTGAGACGAATCTGCTAAAATCCTTATTCTCCTCTAGAAAAAGAATAAATAAACCAAAACAATGTTCTCTTCATAT
TCTCTATGCAAATGCCTCGTTTCTTTCCATATATTGGCTATACAAGTCCTCATAAGCTGTGCGTCTTCCTTGAATCTTAC
TAATGAGTATCTGAACCACAAATGTCGCGTGATCAAGGAAAATACCAACCAGGAAGTGAGTACGAGAAAGAACTCAACAC
TCTCAGCCGTAGAGTTGCTACCCTTGACTTTACAGATGGTTTCACACACCGGTCCAATAGTAGAGATACCAAATCTGTCA
CCATCATATTCCAATGTCGCGGTGACTCTTACAGGTCCAAGTGCAACTCCTGCTATGCTACCGCCCTCGCCGGGGTAATG
CCACTTTAACATGTTTGCATATGTGTAGTCTATATCTTGTCGTTCGCTATAAACAACTACCTTAACTAAAGCCAAAAGAA
AATTGACTATAAGAAACCAAAATTCAGGTTAGAGTTAGAATTACCTAGCTGAAACAAATGTGAGTTGGTTTATACACATC
AACCGATAACAATTAACATAACTGTTATATACACTATACAACCAAATTTGTGGTGTGCTAGGTGTTGGCTTGGTGTTGGC
AAGATTATTTACCCATTTGGAAAAGATTATTTACGTCCAAAACTTTCTTGTTAATATATATTTATATATTAAGTCATCTC
TCTTTAAGTCACAACTATTTGATTTTTCGTTAGGTGAAAACAACAAAGGTGCAAGGTTATCTTGTATTGAAATGTTAAGA
TTGCTTTTTAACTTGATTTATTTATCAAAACATTTATTATGATTGGTATTTAGTATTTACATATCATCCAGTTAGAGATA
TCTTCTATATCATATCATTTGGTAGATTATTACGGGACAACTTTTAGGTACATATGTCAAAAAAAACTTTTAGGTACATT
TCGCCATTTTGCATACAACTGATTTCGTGTACATCTCACGGTTCCTACAAAAATATTTATGAATATGTATATGTATATTA
CAGTTTCGTAGTAGGTGTCCGAGAAACAAAGGTGGAATAATATGGTATGACCAATGTTTTCTCGATGTTAGTATGATTAA
TGACAATTCCCCAAGACGGATGAACTACGATAATATTTTTTCTATGCACAACCCAAACAACGTGAGAGGGAATGTAAACT
CATTCAACAAAAAGACGACTGAATTCCTCTACAAACTGAT
>AT3G22022.1 | chr3:7758033-7761032 FORWARD LENGTH=3000
GGTTCCATAAAGCTACTACTTGTGGTAGTGGTGTACATCTTGGCTCTGGGGGATTGGTCGAATGCATATTTCTCATTATG
GAATAAAAATCAGTTTTTAATGTACTGAGACACCGTTTTGTTTTACTCTTTAATGTAATGTATTTCTCATTGTGCTTTAC
CCTTTTATTAGGACTTAAATACTGGTGATGATGCAGAACACATTCTCTTGACAACTTCCAAATTTTGCTTTGGTTTCTTT
ACTTTCTAGTTTCTAATTCTCTTTTTCAACCCTTATCATTTTTTTCCCCTCGTTCGCCTTTTTGTTTTGTTTTGTTGATG
TCCTACCTATGACTATGATTATGAATAGGGTCCAAAACATCGCTATCCCCATAGAGATACATTTCTTCTCCACTCTGTCT
CTTATATCCAGATAAGTTCTTAGAAATATAGCTACAAAGAAATCAACATGTTCCAGCATTTCAATACTTTGGCAACGTCA
TTTGATGAGATTTGCATACTTTTGTAAGTGTGACGAACTCGAACAACAACATTCTATGATTTGGAAAGCACCAAGTCCGA
TGTTATTCTTCACTAGATATATGTTCAGTTAATTTTTACAATGCTAATATTTAATCAGTGATACACAGTTTTAACTAAGC
TTTAGATTGTGATCCCAATGGACTTCTATTATAAACAAGCTTCACCACAATGATCTCACACAACCGTGAATCAATGGATT
GAACACCCACCTCCAAACTTGCTATTTGAAAAGATTCAAGATATGCAATATCTCCACTTGCGATCCTTAGTGTTAACAGC
TCAATCTCAATCCTCAAACCTATATACATTAATCGCCAAAAACCCCTAACTTAATCGTAAAGCAATCTTTGTTAAATCAC
AAACTTAATCTCCAAGTTTCGTTCCAAAACCAACGTAGAATATTTGTATTTTTGCAAGTCTATCCCTCAAGTCTATCCAG
CTTAGCAAATATTCATCTAATAAAAACATCCTAATGGTGATTCTATTTTCTACGATTGATAAATTAGTATAAATTTGAAC
TTTGACTTTTACCAAAAAAATTTTTTTGAACTTTGACTTTTTCATAGGCTCTCCCCATCCCTCGCCGAAAATTCCCAACT
CATCTCTGTCCTCTCTGTTATAGACAAAATTCCTTCTACAAACTGAAATGATCAAAAACAAATATAGCTTTGAGTTAGAG
AAAAATAGTTAATTTAGTTACTACTGAGACGAATCTGCTAAAATCCTTATTCTCCTCTAGAAAAAGAATAAATAAACCAA
AACAATGTTCTCTTCATATTCTCTATGCAAATGCCTCGTTTCTTTCCATATATTGGCTATACAAGTCCTCATAAGCTGTG
CGTCTTCCTTGAATCTTACTAATGAGTATCTGAACCACAAATGTCGCGTGATCAAGGAAAATACCAACCAGGAAGTGAGT
ACGAGAAAGAACTCAACACTCTCAGCCGTAGAGTTGCTACCCTTGACTTTACAGATGGTTTCACACACCGGTCCAATAGT
AGAGATACCAAATCTGTCACCATCATATTCCAATGTCGCGGTGACTCTTACAGGTCCAAGTGCAACTCCTGCTATGCTAC
CGCCCTCGCCGGGGTAATGCCACTTTAACATGTTTGCATATGTGTAGTCTATATCTTGTCGTTCGCTATAAACAACTACC
TTAACTAAAGCCAAAAGAAAATTGACTATAAGAAACCAAAATTCAGGTTAGAGTTAGAATTACCTAGCTGAAACAAATGT
GAGTTGGTTTATACACATCAACCGATAACAATTAACATAACTGTTATATACACTATACAACCAAATTTGTGGTGTGCTAG
GTGTTGGCTTGGTGTTGGCAAGATTATTTACCCATTTGGAAAAGATTATTTACGTCCAAAACTTTCTTGTTAATATATAT
TTATATATTAAGTCATCTCTCTTTAAGTCACAACTATTTGATTTTTCGTTAGGTGAAAACAACAAAGGTGCAAGGTTATC
TTGTATTGAAATGTTAAGATTGCTTTTTAACTTGATTTATTTATCAAAACATTTATTATGATTGGTATTTAGTATTTACA
TATCATCCAGTTAGAGATATCTTCTATATCATATCATTTGGTAGATTATTACGGGACAACTTTTAGGTACATATGTCAAA
AAAAACTTTTAGGTACATTTCGCCATTTTGCATACAACTGATTTCGTGTACATCTCACGGTTCCTACAAAAATATTTATG
AATATGTATATGTATATTACAGTTTCGTAGTAGGTGTCCGAGAAACAAAGGTGGAATAATATGGTATGACCAATGTTTTC
TCGATGTTAGTATGATTAATGACAATTCCCCAAGACGGATGAACTACGATAATATTTTTTCTATGCACAACCCAAACAAC
GTGAGAGGGAATGTAAACTCATTCAACAAAAAGACGACTGAATTCCTCTACAAACTGATTGGAAAAGCTGATAGACTCGA
CGTGGACGGGATCAACTTTCTATATTACGCGGCAGGGGAAATGAGGCTTGGGAAGCAAACATTGTTTGCAATGGTGCAAT
GTGCGAAGGACATATTGAGTTGTAAGGATTGTTTGGAATGGAGTATCAAGGAGCTTTCTAAGTGCTGTGATGGTAAACAA
GGAGCGAGAGTTGTAGGTACAATTTGTAATCTTAGGTATGAGCTATACCCTTTTCTTAGGACTTAAAGCCTCTTTGGTAA
TAAAGCAGCGGTTTTGCTGTCTCTCTAGTATCTCTTTTGAGCTTTTTACAAATTTTTCTGTTTATTTTACTGCTTATACT
TCTTTTTATTTTGTTTGTTTAAGTCCTAACTATGTCTATGAATAGGGTCCCAATCAAAATTCAGTAACCTAATTTTGAAA
CGAAAGGGGGAAAACTATGTACGTAGCAAACAAAATGCAAATCAATCAGTCCCACCTTCTATTTCAATTATTAATAAGAG
CAAACTTGGTGACCCTAAAACTGAGACAAACGACATTTTT
>AT3G22030.1 | chr3:7760739-7763738 FORWARD LENGTH=3000
AGCCTCTTTGGTAATAAAGCAGCGGTTTTGCTGTCTCTCTAGTATCTCTTTTGAGCTTTTTACAAATTTTTCTGTTTATT
TTACTGCTTATACTTCTTTTTATTTTGTTTGTTTAAGTCCTAACTATGTCTATGAATAGGGTCCCAATCAAAATTCAGTA
ACCTAATTTTGAAACGAAAGGGGGAAAACTATGTACGTAGCAAACAAAATGCAAATCAATCAGTCCCACCTTCTATTTCA
ATTATTAATAAGAGCAAACTTGGTGACCCTAAAACTGAGACAAACGACATTTTTGTTTTTTCAAATTGCCCGTTAAACAT
ATTGACGGGTTTTTTATTGGACCGACGATGACTTAGTAGCACATAAGTTGCCCGTTTTGGCATGCTATTTTAGGCCCATG
ACAAAAATCCGATTCACAATGCATGGAGTATGAGCTAATAGCCGTGGAATGTTAGTTTATCAATGTTTTGGGAAAGAAAA
AAAATCGTTTGGTAAATGAAAAATGAAAGACTTTGATTTCCATAATCCAACTTAGTTATAAATAGAAAGGGAATGAATTA
TTTATAGCATTCGAAGCTAAATATATTAGCATTTTTCTTTCTCAATCTAGATAGTTCTGTTATTAAATCATTTTTATATT
ACAATAATATAGTCATATAGATTCCTAGGTATTAGCATTTTTCTTTCTCAATCTTTAGATAGTTACGTTCTCTAAAAATG
TTTGAAGAGGTGGAGATGTGAAATAAGTACAGAGAACCTCTAAAACTTTGATCCTTGATCAAAACTAGTGGTGATTCAAT
TCTCTCAGACTTTTAACTTGGTAAAACATTTAAAATTTGACTTTTCCATTGGCCATCCTCACCCTTCGCCGAAAAATACC
CGACCCCTCTCTCCTGTCTATTACAGACCAAAAATAAACATTTTTTCTACAAACTGGAATGATCAATAGAATCTTGTATA
CACTAACAAAAAGAGAGAATATTATTTTAGATGATGTGTGTCCATCAGCTAAAATTCTTCTGACTCTTGTAAAAACATCT
TAACTATATAAAAAAAGAATCCAAAACAATGTACTCTTCATATTCTCTATCCAAATGCCTCGTTTCTTTCCATATCTTGG
CCATACAACTCTTCATACCTAGCGTTGCATCACTGAATCTTACAAATGTGTACCTTCACCACAAATGCCGGGTTGGTCAA
GGTAAATACCACCCGGGAAGTAGATACGAGAAAGACTTCGACTCTCTCACCAGTTTCGTCGCTGCTAATAAGTTTATAGA
TGGGTTCGTACACAGCTCTAATAGTGACGGTCCCAATTCCACTACCATCATATTCCAGTGTCGTGGTGACTCTTACAAGT
CTAACTGTCGAACCTGCTATGACACCGCTCTGGCCGGGGTAAGTAATGCCTCTTCAACATTTTTGCATGAAAGAATTTAA
TTATCATTTGAAATATACCTTAACATTAACATGTAAGTATATGTATTTAACAGTTTCGTAAGAGATGTCCAAGAAACAAA
GGTGGAATAATATGGTACGACCAATGTTTTCTCGATGTTAGTATGATCAATGACCTAGCCCCAAGGAAGATCAATTACAA
GGATACTTTTGCTATGCACAACCCAAACAATGTGAGGGGGGATACAAAGATGTTCAGCAAGAAGACAAATGATTTCCTCC
AACAGCTGATTGTGAAAGCTGATAAACCCGACATGGACGGCGTCGAGTTGTTATATTATGCGGCGGGAGAGATGAGAATC
GGGAGGGAAAAACTGCATGCGATGGTGCAGTGTGCGAAAGACCTAGCGGACTGTAAGTCTTGTTTGGAATGGAGTTTCAA
GGAGCTTTCTAAGTGCTGCGACGGTAAACGAGGAGCGAGATTTTTGGGTACAAGCTGTAATCTTAGGTATGAGCTATATC
CTTTTCTTAGGACTTGAAGACTCTTTTGTTAATGCGGCAGGACACAAGTTTTCAATTTTTTTGTTTTTTTTACTTTCTAA
TTCTCTTATTTTTAGCATGTTACATTAGAGTTTGTTTTGGTATCTGTTATATCTACACATGTGAATAGGGACCAAAACTT
CGTTACCACTCAATGCTCTGTTATTTGTAATAAGGACCCCTCAGTACTCTTTAAAATTATTAATAAAGAAACAATAGCTT
TTTTCTTCACTCTTAACTTCTTTTTCTAATAATTACTTTTAAAACTAGAGCAGACTTAAGAAGGTTTGATAAAACTGATA
TACAAAACAATTAAAGAGCAACGTCATTTGATGTGTGTTCTGCATAATTATAACAACAGTCATAATTAATCTACAATATA
ATTTTTGTATGATTTTTGAATCAGTTTTTGGATAAAATAAAAAGAAATGTACTCTTTTGTTTTGTTTAAAACGGATTTTT
TATTTATTTTATCTGTTAAACATTTGTATAGGCTAGGACGTGTAGCGTTGTGATTATGTTAATGTTTTCGTTTCTGTCCT
ACTATATTCAAATACGCAAATTGTACATTCTTAACAAAGAAAAATATTTCAAAAGAATTTTTATGCTTGAGCCAAAATTC
ACGAAAAATGATATAAAGCTTTGGTTAAGGCTAGTGCAAAAAACAATTGTAGGAAACTCATGATGTGATGCAAACTTTGG
AATCCACCTAAGATTTACGATTTTCGGTTTCTCGGCCTACGGCTTGAATGATTCGATAGAACGATGGTAGAGATGGAAGA
TGGAAGTTTTGTCATTGAATCCACAACAACACACGAACTATAATGTTTGAATCTCACAAACACACTAGAAACGCAATCAA
ACAAGACTATGGAATTTCCCTAATAGACTTGAACTGACAAAGACTACTTGCTCCTTGCTACTTGCACTTTGGAAAGAAAA
ACACACTTTTATTACTCAATTTGAATGACTTATTACAAATAACGATATGAATGACCTTTTATAGAGGAAGTGAATGATGA
TACAGTTTACCAATATCTCGAGAGTCAAATCCTACTTGCT
>AT3G22040.1 | chr3:7762676-7765675 FORWARD LENGTH=3000
AGACTCTTTTGTTAATGCGGCAGGACACAAGTTTTCAATTTTTTTGTTTTTTTTACTTTCTAATTCTCTTATTTTTAGCA
TGTTACATTAGAGTTTGTTTTGGTATCTGTTATATCTACACATGTGAATAGGGACCAAAACTTCGTTACCACTCAATGCT
CTGTTATTTGTAATAAGGACCCCTCAGTACTCTTTAAAATTATTAATAAAGAAACAATAGCTTTTTTCTTCACTCTTAAC
TTCTTTTTCTAATAATTACTTTTAAAACTAGAGCAGACTTAAGAAGGTTTGATAAAACTGATATACAAAACAATTAAAGA
GCAACGTCATTTGATGTGTGTTCTGCATAATTATAACAACAGTCATAATTAATCTACAATATAATTTTTGTATGATTTTT
GAATCAGTTTTTGGATAAAATAAAAAGAAATGTACTCTTTTGTTTTGTTTAAAACGGATTTTTTATTTATTTTATCTGTT
AAACATTTGTATAGGCTAGGACGTGTAGCGTTGTGATTATGTTAATGTTTTCGTTTCTGTCCTACTATATTCAAATACGC
AAATTGTACATTCTTAACAAAGAAAAATATTTCAAAAGAATTTTTATGCTTGAGCCAAAATTCACGAAAAATGATATAAA
GCTTTGGTTAAGGCTAGTGCAAAAAACAATTGTAGGAAACTCATGATGTGATGCAAACTTTGGAATCCACCTAAGATTTA
CGATTTTCGGTTTCTCGGCCTACGGCTTGAATGATTCGATAGAACGATGGTAGAGATGGAAGATGGAAGTTTTGTCATTG
AATCCACAACAACACACGAACTATAATGTTTGAATCTCACAAACACACTAGAAACGCAATCAAACAAGACTATGGAATTT
CCCTAATAGACTTGAACTGACAAAGACTACTTGCTCCTTGCTACTTGCACTTTGGAAAGAAAAACACACTTTTATTACTC
AATTTGAATGACTTATTACAAATAACGATATGAATGACCTTTTATAGAGGAAGTGAATGATGATACAGTTTACCAATATC
TCGAGAGTCAAATCCTACTTGCTCCTTGCTGAAAATTGGTAATACATATATACACCACAAGGTTTGTATCGTGTGATTCT
ATTTTCTAAAACTTTTAACTTAGGAAACATTTGAAATTTGACCTTTTCATCGGCCATCCCCATTTCTCGCCGAGAATACC
CAAACTCCTCTCTCTTGTCTGTTACAGACAAAAACAAAACATGTCTTCCACAAACTGCAATAATCAATCGAATTTGTATA
AGGGTCACTAGAAAAGATTATCCTTTAGAGATAAATAGTTGATCTAGTTACTAATATGAGACCAGTAAGCTGAAATCCTT
CCGAGTCTTCTTATAAAAAAAATCTCAATCTCAACGCTTCAAAAAAGAAAAAAAGAAAGAAAAAACCTCTGGAAAAGGAA
TCAAAATCCAAAACAATGTACTCTTCATATTCTCTATCAAAACGCCTCATTTATGTCCCTATCCTGGCCATCCAATTCCT
CCTCGTACGCAGCGTTTCATCACTAAACCTTACCAATGAGTATCTTAACCACAAATGCTTCGTCAGTGAAGGGAAATATA
AGCATGGTGATAAGTACGAGAATAACCTCAACGTTCTCAACAAGAATGTCCTTTCTTATGATCTTACTAGCGGTTTTCTA
CACGTTTCTCATGGCGAGGGTCCTGATTCCGTCACCATCATATTACAATGTCGTGGCGACTCCTTCGGGTCGAATTGCCG
CTCTTGCTATACCACCGCCATCGACGGGGTAATGTCACTCCAACATGTAAACGTTAATTAGTAATGCCATCGAAATGTAT
GCATATATTTTTGGGTATGATAATTTGGTTTAATTTTTATATTTCTACTTTTATTTGATTTTTAGAAAATGGTAAAATGA
TTGAATAATATTCAAATTTCATATTAAGGAATATTTTCATATGATAAAAATAAAAAAGGAAAAATGAATCATTTTTTAAT
GTAAAACAACTATGTATATGACAGTTTCATAGGAGATGTCAGAGAAACAAAGGGGGAATTATATGGTACGACCAATGTTT
TCTTGTTATTTCTACGATCAAACCCCAACTCCCAAGGAAGATTGATTTCAAAAACACTTTCTCAATGCACAACCCAAACA
ACGTGAGCAGTGAACCAGGATCGTTTGACAAGATGACAAGGGATTTCCTCTACAAGCTGGTGCAGAAAGCCTCTTATCCA
ACCGTGGTCGAACACCAGTCTACATATTATGCTGCGGGGGAGAAAAAACTCGGGAAAAGGAAGCTGTATGCAATGATGCA
GTGTGCATCGGACATATTGCAATGTAAGGTTTGTTTGGAATGGTGTATCAGAGAGCTTCCCAAGTGTTGTGATGGTAAAC
AAGGAGGGAGAATTTTGGGTATGAGTTGTAATCTTAGGTATGAGCTATACCCTTTTCTTCGGCGTTAAAAGACCGTTTGA
TGTTGATACATAACACATTAACTTGACAACTTTCCCAATTTTTTTTTTTTTTTTTTTTTTTTTTTGCTTTCTAATTCTGT
ATTTTTGGTAAAGTTTATAATTGTTGATCTTTTCATTTTCTCAATGACTGCAAGTTAATTAGTTGGCTCTTTGTAAACAT
TTTATGTCAGTTGTGATACAGATTTAATCAATTCAAAATGCAAAGGGTTTACACATGAGTGATTTGAATCTGTAAAGTGT
GATAATTTAGACCTTTTTGTAATAACTCGAAACTCTCTCTTTTTTAAAACTCCTATGAATGTGGAATGACCTAGCTGATG
CATGAATCAGTAAAGACTTCCATATCCCGTATGAAGTTAATAATCACTAGATGAGTACCCGCACTACGTGCGGGTTTATG
TATTACTATTTACAAATTGTTTTATATAATGTATGTTCATATAAAGTAAAGTTGAATGCATCTGTTTTGAAACATAAATA
TGATTTGTAATTGTTTTCAAAAAGTCCAACTATATTAGTT
>AT3G22050.1 | chr3:7765144-7768143 FORWARD LENGTH=3000
AAGACCGTTTGATGTTGATACATAACACATTAACTTGACAACTTTCCCAATTTTTTTTTTTTTTTTTTTTTTTTTTTGCT
TTCTAATTCTGTATTTTTGGTAAAGTTTATAATTGTTGATCTTTTCATTTTCTCAATGACTGCAAGTTAATTAGTTGGCT
CTTTGTAAACATTTTATGTCAGTTGTGATACAGATTTAATCAATTCAAAATGCAAAGGGTTTACACATGAGTGATTTGAA
TCTGTAAAGTGTGATAATTTAGACCTTTTTGTAATAACTCGAAACTCTCTCTTTTTTAAAACTCCTATGAATGTGGAATG
ACCTAGCTGATGCATGAATCAGTAAAGACTTCCATATCCCGTATGAAGTTAATAATCACTAGATGAGTACCCGCACTACG
TGCGGGTTTATGTATTACTATTTACAAATTGTTTTATATAATGTATGTTCATATAAAGTAAAGTTGAATGCATCTGTTTT
GAAACATAAATATGATTTGTAATTGTTTTCAAAAAGTCCAACTATATTAGTTCATCTGAAAACGAAAGTGCTTGAATTGT
TTTTTATTGTTGTTCTAGATTCTCAGTTTTTTTTTTTTATTTATATATCCTTGTTCTTTTGGTTATATATTTAGTTTGTG
AGACGGTGAAACTTTAGAAAATTTATTTCTTACATTAAAAATATAACATGTCTTTATTAACCATGTCTCTACATATCCAA
TATAATTATATTCAACTTGATGTTCTTGGAAAGTTTAGTTAAGTTCTTCTCATAATCTGTATTAGTTATAAGGATACCTC
CTTAAACATCTTTCAAATTACTTGTTTTCTTAGCATAAATCTCGAAAAGCTTAAATATATTTAATTTGCATATTCATTTA
GTTTCTTTCATAATAATCGTCTAATTTTTAGGCAAGGAATCTATATATACATTTTTGCAGCCATTTTGTGAAATAAATCC
TGTAGTTGGACTTATTTACAATGGTTGCCACTGGATTTTAATGTTTGTTTTTGATAATTAAAAAGAAAATCTTCGAATTA
AATATTTGACATTTAACAATCTTCCCAAAATCTCTCCACATTAACTACACGATTATTTACTAAAATATTACTTCCAAAAT
ATTTAGTATCATTTAATTACTACAAAATTATCATTTTTGATATTGGTTCTCTCCATAATTATAACAATTCGATTATAATC
ATCAAAGCGCAGAGATATAATCTGATAGCATTTAATTACTACCAAATTACAAAATATTTAGACAATGATTCATAAACATA
TCATAAATAAGATCAACATTAATAAAATAAATGGTTTTTTTTTTACAGGACGGGTTTGGCAGGACGTTACTTAATAACAT
TTGTAAACTATAAAATAAAATTATTTTATAGATAGATACAATTTGTAAACTTTTATATATACTAAATTTAAAAAATAAAT
TGTTCCCTCGGTATACCGCGGGTTAAAATTTAGTATGTGTAACATGTTTGGATCTCAAAATTAAAGAGAATATATTGAAT
TAAAAAATGTAGAAAGAGTGATGGTTCAAGTTCTGATTAATTATATCCTCCTATTTTAGTTATTATGTTGAATTAATTAC
TAATTATGTATTATTTATTTTATGAAGTCTAGGTGGCAAGCTCTCATGTGCTGATGTGTCAAGTTGTGGGAGAGAGTTGA
CCAACTTTCATATATATGATTTATTTCCATATCCCGTATGGAGTTACGAATCAACTAAAATGCATGAATCAGTAAAGACT
TCTTAGTTTCATAGAATTAATTCGTTTATACCCGCAATTTCCATATACACGACAACAACACTAATCACATAACAGAATGT
TAACCTTTTTCCATTTGGTGATCCATGAATGATACAATTTAACAAAACTCCGAGAGCCAAAATCTTATTGCTTCGAGCTC
AAAACCAGTGGTGCACAACAAATTTGGCACCGTGTGAAAATATCTTCTAAGAGTTATAACTTAGTAAAACATCTGAACTT
TGACTTTTTCATCGGCCCTCCCCATCCCTCGCCGAAAAATACCCAACCCTTCTCTCATGTTTGTTACAAACAAAGAAAAA
CATTTCTTCTACAAAGTACAAACTGAATAATCAATCGATTTTTTATAAGATTACTAAAAAGAACATCGTTTTGAGATAAT
CAGTTAATCTAGTTACTAATGAAGCCAACCAGCTAAAAATTCTTCTGAGTCTCCTATATAAACATCTATCAGCACTTCAT
TTATCAAAAAAGACCAAATTAAATCCAAAGAAAGGTTTACATCCGAAAAATGCACTCATCATATTCTCTATCCAAATGCC
TCGTTTGTTTCACCATCTTGGCTATACAAACTCTCATACGCCGCGTTTCATCCCTGAACCGTACCAATGCATACTTGAAC
CACAAATGCCTCGTCATCATCAAGGGAAATATAAGCGGCAGAGCGAGTACGAGGAAAACCTTAACTATATTATTGATCAT
ATCTCATCTACCCAAAAATTTCCGGATGGTTTCACACACACATCTCGTGGCGAGGCTCCAAATTTTGTCACCATCGTATT
TCAATGTCGGGGCGACTCCTACGGTTCCAAGTGTCGTTCTTGCTATGCCACCCCCATCTCAGGGGTAATGTCACTTCAAC
ATCAATATGATTTTACTCTGCATTTTACGAAATTATCAATTAACCGCCGATTTTAAACAATACAAAAAAAGACATCACAA
TATATGGCTATCAAGTGCCATTACTATATAGAGAACAATTGCAAAATATGTATCCAATTCTAATTTCTTTTAAATATTAA
AATAATTAATTATTTCTTATAAGATATTTTAGAAACAAATGAATAGGGTTTTTTTTTATCAAACGCCAAGCATTGAAAAC
TTGAATCATGGCTTAAACTGAAACACAACATATGTGAATTGTATATGACAGATTCGTAGGAGATGTCAAGGATACAAGGG
AGCAATTATATGGTAAGACCAATGTTTTCTCGATATTAGT
>AT3G22053.1 | chr3:7768300-7771299 FORWARD LENGTH=3000
TTATGCGGCTGGTGAAATGAGGCTTGGGACGAAAAACTTGTATGCAATGGTGCAGTGTGCTCTAGACATATTTGAATGTA
AAGTTTGTTTGGAATGGAGTATCAATGAGCTTTCCAAGTGCTGCCATAGTAAAAAAGGAGCAAGATTTTTGGGTACGAGC
TGTAATATTAGGTATGAGCTATACCCTTTTCTTTCGACTTAAGGACTCTTTGATGATGATGCATAACACATGAACTCTTC
CAATTGTAATTTTGGTTTGTTTACTTTCCCATTTTTTTTGTTTTTTTTTGTTTTTGCCTATCTCCCACTTTGTTTGTTTG
GTATTGTTTAGCTTAGCTTCCCTGCTTTGTTTGTTTAGGTCACACCTATCTCTAAAACATTATTTGAATATAAACTTCCT
TATGTATCGTTTTGACTAATAGTTTTACAAGATTAGTGACTCAAAACAGAATTAACAAATAAATATATACAAATAATATC
ATTTTTTATTTAAAAATGAGTAGCTAGTCTTTTCTCACGTATCATGCTTATAACTAGAACTTGACAAAATACTCGTACCC
GAAGAAAAGAACAGCAACGGAGGCATCAAATTGAAGCAGAACCGACACAAATACTCGAATTGATTTTTTAAAATTCTTAT
ATCCAAAAAAACGAAACTGAATTGAAAACCGAATGAATATCCAAAATATACATGGTCTAATCAATTAATCAGTAAGCATG
GAAGATGAGATAATTGCCATGATACAGTTTAGCAAAATCCCGAGAGCCAAAATCATATCGAACAAGTGGTTTACAATATG
ATTCTATTTTGTATTTTCTAAGAGTTTTAACATTTTTACTTTTGACTTTTTCATCGGCCCTCCCCATCTCTCGCCGAAAG
ATACACAACCCCTCTCTCAATTCTGTTACAAACAAGGAAAAATATTTCTTCTTCAATCTAAAGTGATCAATCAAATTTTG
TAAACAAGAATATTGTTTTGAGATATATAGTTAATCTAGTTACTAATGAGACCAATCAGCTAAAAACTCCTTCTGAGTCT
TCTTATATGAACAAAACAATGTACTCTTCATATTCTTTATCCAAACGTCTTGTTTCTATCCCTATCTTGGCTATACAACT
CCTTCTCATACGCAGTGTCTCGTCACTGAACCTTACCAATGACTATCTTAACCACAAATGCCTCGTCAGTCAAGGGAAAT
ATAGGCCTGGAGATAAGTACGAGGACAACCTCAACTTTCTCACCCGTGAAGTCTTATCCTATAATTTTCCAACCGGCTTC
ATACACATCTCTTATGGCGAAGCTCCCAGTTTTGTCGCCATCATACTACAGTGCCGCGGCGACTCCTACGACTCCAAGTG
CCTCTCCTGCTATGCCACCGCCCTTTCCGGGGTAATGTCACTTCAGCATTATTAATTAGCCGTCGCATATCGAAAGAAAC
ACCAAAAAATGTTTTCTATTGTGATTTTACTCGGTATGATTTCAAATATTTAAAAATTAAATCATCAAATCTATCTTTAA
CATATATAAACATGTATATCTCTTGCATGTTAAGATATATATTTGCATTGATTAGTTAAATCATTACTCAAAAAATGAAA
CAATCACATGTATGTATATGGCAGCTTCGTAGGAGATGTCAGAGGAACAAAGGAAGAGTAATATGGTACGACCAATGTTT
TCTCTTCATTAATTCCATCAGATCATCCCCAAGGAAGAACGATTAAAGGAATGTTTTCTCTATGCACAACCCAAACAACA
TGATCGAGGACACGGAATTGTTCAACAAGAAAACAAGGGATTTCCTCTACGAGCTCATGCTGGAAGCCACTACACCCAAC
AGGACAATGATGCTTTACGCAGCAGGGGAGAAGAAGCTAGGGACAAAGAAATTGTATGCAATGGTACAGTGTGCGCAAGA
CATATTGCGATGAAAGGGTTGTTTGGAATGGAGTATCAATGAGCTTTCCAAGTGCTGCCACGGTAAACAAGGAGCAAGAG
TTTTGGGAACAGAGTGTACTCTTAGGTATGAGCTATACCCTTTTCTTAGGAGTTAAAAGTTTGTTTGGTCGATGATGATG
TAGAAGACAATCTCTTGACAACTTTCCTATTTTGTTTGGTTTTGTTTTCTTAATTTTGTTTTATTTTTGGTTACAAGTCA
AAACTTTTTTGGTTTGAAATAATATAATGTATAAATCCCTTTTAAATTAGTGAAAACCCTCAAACAAGAAAAAGAACAAA
AAAAAAAATTGATTTAATATATTTGAGCAGTTAAAGGGAGAAAATTATCATTTAGATAAAATACATTTAAAAAAAAAGAA
TTTATGTCCACACCGTACATATCTTAGTTTCACTCAGTCAAACCTTTGAATGTTGACTTTTTCATTCACCGCAATACCAA
GTTCCCCTCAACTCATGGCCCTCTACTTTACATTTCTAATTTCATCTAGAAGCTTGAAATGAAAGTTGGATCAAATGGGA
CAAAAAATTGTTGTTTTGACATAATTGCTTCATCTTAGCCAATCAGCTAAATTGACTTCTTTTTTGTTCAAAGGAACTCT
CGTGATTGGAAAATGACCAAATCCCAATTGTACAAAAATGAAAACTTCAACCCATTCTAATATTTATTAAATAAATAAAT
AACTTGTCTCACCACCCAAAGACCAAAATCATCTAGCCACTCTATAAAACATCCTTACCTCAACACTTCTTCTATCAAAA
AAAAAAAAGACACCCTCCACAAAATATCAATTTTCTTCCAAAACAATGTCTTCATTAAAACGCATCGTTTGGTTCCCTAT
CTTGGCCATAGCCATACAAATTCTCTCTATACATACCGTTTTGTCTCAAAGCCAGAACAATGCGTTTCTCTTCCACAAGT
GCTCAGACATCGAAGGAAGCTTTACCTCAAAAAGTCTCTACGAGTCAAATCTCAACAATCTCTTTAGTCAGCTCTCTTAC
AAAGTTCCATCCACCGGTTTTGCCGCCTCCTCCACTGGCA
>AT3G22057.1 | chr3:7770262-7773261 FORWARD LENGTH=3000
GCTTTCCAAGTGCTGCCACGGTAAACAAGGAGCAAGAGTTTTGGGAACAGAGTGTACTCTTAGGTATGAGCTATACCCTT
TTCTTAGGAGTTAAAAGTTTGTTTGGTCGATGATGATGTAGAAGACAATCTCTTGACAACTTTCCTATTTTGTTTGGTTT
TGTTTTCTTAATTTTGTTTTATTTTTGGTTACAAGTCAAAACTTTTTTGGTTTGAAATAATATAATGTATAAATCCCTTT
TAAATTAGTGAAAACCCTCAAACAAGAAAAAGAACAAAAAAAAAAATTGATTTAATATATTTGAGCAGTTAAAGGGAGAA
AATTATCATTTAGATAAAATACATTTAAAAAAAAAGAATTTATGTCCACACCGTACATATCTTAGTTTCACTCAGTCAAA
CCTTTGAATGTTGACTTTTTCATTCACCGCAATACCAAGTTCCCCTCAACTCATGGCCCTCTACTTTACATTTCTAATTT
CATCTAGAAGCTTGAAATGAAAGTTGGATCAAATGGGACAAAAAATTGTTGTTTTGACATAATTGCTTCATCTTAGCCAA
TCAGCTAAATTGACTTCTTTTTTGTTCAAAGGAACTCTCGTGATTGGAAAATGACCAAATCCCAATTGTACAAAAATGAA
AACTTCAACCCATTCTAATATTTATTAAATAAATAAATAACTTGTCTCACCACCCAAAGACCAAAATCATCTAGCCACTC
TATAAAACATCCTTACCTCAACACTTCTTCTATCAAAAAAAAAAAAGACACCCTCCACAAAATATCAATTTTCTTCCAAA
ACAATGTCTTCATTAAAACGCATCGTTTGGTTCCCTATCTTGGCCATAGCCATACAAATTCTCTCTATACATACCGTTTT
GTCTCAAAGCCAGAACAATGCGTTTCTCTTCCACAAGTGCTCAGACATCGAAGGAAGCTTTACCTCAAAAAGTCTCTACG
AGTCAAATCTCAACAATCTCTTTAGTCAGCTCTCTTACAAAGTTCCATCCACCGGTTTTGCCGCCTCCTCCACTGGCAAC
ACTCCAAACAACGTCAACGGTTTGGCCCTTTGCCGCGGTGATGCCTCCTCCTCTGACTGCCGCTCTTGTCTTGAGACTGC
CATCCCCGAGGTAACCACACAATATTTACATAAGTTTTTCTACATCTTAGTGATATATATAGAAACCGCAGATTAAGTAC
AAAACAAAACTAGGTTATAATTAGTTTATTTACATTTCTAATGCCAATTTTTTAATTCATACCCTTTTCTTTTTTGAAAC
TACAATCTATAATTAGAGACTGGCTAAATTTCATTTGGAAAAATGCTATTCTATTGATAAAAAATAGTTGGAAAAAAAGA
TATTATATATTGGAACGGCAAGAGAAGCATAAATAGTATATCGAGTTCAATGATGGTTCTTGACGTTGGTGTCACATATG
ACAGCTACGTCAGAGATGTCCGAACAACAAGGCGGGAATAGTATGGTATGACAACTGTCTTGTAAAGTATTCCTCGACCA
ATTTCTTCGGGAAGATAGATTTCGAGAACAGGTTCTATTTGTACAACGTCAAAAATGTGAGTGATCCATCAACATTCAAC
TCGCAGACGAAAGCTCTTTTAACCGAGCTGACAAAGAAAGCGACTACTAGAGATAACCAGAAGCTATTTGCGACAGGAGA
GAAAAATATCGGAAAGAATAAATTGTACGGACTAGTGCAATGTACGAGGGACTTGAAGAGTATTACTTGTAAGGCGTGTT
TAAATGGAATTATTGGGGAGCTTCCTAACTGTTGCGACGGTAAAGAAGGAGGGAGAGTTGTGGGTGGGAGCTGTAACTTT
AGGTATGAGATTTACCCTTTTGTTAAGACTGCTTGATTAGAGGTCCAAGTTAAAAGGGGGTCCAATGCCAAACACGGTCT
TAATTTGTGATTATTGTCAATGTGATATGTATTGTATGTTGTTGTTTGTATAATGTGTTGAGCCAGTAAAATGTAATCTT
CTCTTTGTGGGTTATTTGTACGATAGACACGATTATAGAGGCTTGACTCCTATAAATAAAAACATTCCCTTTGCCAAATA
TTTTCTAGACTTGAACCACAACCCACAGAAGCAAATATCATCGTTCATAATGCTTAGACTGTATGGCAGATTCAACTGTT
TCAAAGGGAAATCTATTTGTCTACTACTTCAAATTTTAATTGATGTTAAAAACACAAAACATTTTTCAATATATATGTTT
ATATTGACAATTTGTGTGCCAACCATTTAAAAAAAAATAGTAAATGCAAAAACTCTTTATTTTTTTCTGTTTGTATCAAT
AGTTTTGAAAAATATATTTGACAGAAACCTGGAAATATACTGTATGTAAATAAATAAAAACACACCAGTAATGTGTCGTA
TTGCTATAAACTTGACCAAAAAATCATTAATTTTTTTTTTTTGGAAGTCGTCTTGATTTTCTAAGTTCATTTACATATAT
TTGTCTTCTAATCAAGTTTAGTTATGTTAATGTTTTTGGATAGAACCAAGTGTCGTTAGCTCAATTCGTAAAGATCCTAC
GCAAAGCTTAGAGGTCGCCGGTTCGAATGACATTTAGAACAAAACTAATGTTACATAATGTGGTTTCGGGTCTGGGATTA
CGGACTTCAACCCAAAACCTCCTAGATTTAAAAAAAAAAAAATGCTTTTGGATAGAAAATCTAAATTTCATCAAAGTATA
TATGAGAGACTCAGAAAATGTTTTACATTATGAGGTGCTGATTGGTTTGTTGACTAAAAGATTTTAAACGTCAACGGATA
ACTAGGAGAAGATATTGGTCACATGTGCTATGCTGAGTCATTGCGATGAAGACAGGTCAACGAAGGAGGAGAACCACGTT
GCTCCTTCGCTTTTTCCCAATCCTTTCTTTGTGCGTAAGCGGCGACCACTACCACGAAAATCCCGCATAATATTCTGAAA
AAATTCTCACAGTTTTCGGATAAAATCGTACACTCAGGAC
>AT3G22060.1 | chr3:7772138-7775137 FORWARD LENGTH=3000
TTAGAGGTCCAAGTTAAAAGGGGGTCCAATGCCAAACACGGTCTTAATTTGTGATTATTGTCAATGTGATATGTATTGTA
TGTTGTTGTTTGTATAATGTGTTGAGCCAGTAAAATGTAATCTTCTCTTTGTGGGTTATTTGTACGATAGACACGATTAT
AGAGGCTTGACTCCTATAAATAAAAACATTCCCTTTGCCAAATATTTTCTAGACTTGAACCACAACCCACAGAAGCAAAT
ATCATCGTTCATAATGCTTAGACTGTATGGCAGATTCAACTGTTTCAAAGGGAAATCTATTTGTCTACTACTTCAAATTT
TAATTGATGTTAAAAACACAAAACATTTTTCAATATATATGTTTATATTGACAATTTGTGTGCCAACCATTTAAAAAAAA
ATAGTAAATGCAAAAACTCTTTATTTTTTTCTGTTTGTATCAATAGTTTTGAAAAATATATTTGACAGAAACCTGGAAAT
ATACTGTATGTAAATAAATAAAAACACACCAGTAATGTGTCGTATTGCTATAAACTTGACCAAAAAATCATTAATTTTTT
TTTTTTGGAAGTCGTCTTGATTTTCTAAGTTCATTTACATATATTTGTCTTCTAATCAAGTTTAGTTATGTTAATGTTTT
TGGATAGAACCAAGTGTCGTTAGCTCAATTCGTAAAGATCCTACGCAAAGCTTAGAGGTCGCCGGTTCGAATGACATTTA
GAACAAAACTAATGTTACATAATGTGGTTTCGGGTCTGGGATTACGGACTTCAACCCAAAACCTCCTAGATTTAAAAAAA
AAAAAATGCTTTTGGATAGAAAATCTAAATTTCATCAAAGTATATATGAGAGACTCAGAAAATGTTTTACATTATGAGGT
GCTGATTGGTTTGTTGACTAAAAGATTTTAAACGTCAACGGATAACTAGGAGAAGATATTGGTCACATGTGCTATGCTGA
GTCATTGCGATGAAGACAGGTCAACGAAGGAGGAGAACCACGTTGCTCCTTCGCTTTTTCCCAATCCTTTCTTTGTGCGT
AAGCGGCGACCACTACCACGAAAATCCCGCATAATATTCTGAAAAAATTCTCACAGTTTTCGGATAAAATCGTACACTCA
GGACAAAAATAAGAATGCAAGATACAAATATAGAAACCCTATATGAAAAGGACAACATTAAACTAAATTCTAATTCTATT
GATATTAAGGACCTATATTTTCAAAGTTTAAAGGACTGCTCATTAAGAATTACGAAACAATAAAATTGTTTGTCCCCCAT
CATTGGTCAAATCAAAGATAAGCCTATACGCACTTCCGTATACTTAAAGTTTGACTTGATAACTATACAAATCATGTTCA
AATGGTAAGGTTGCTGTCACTCCTCGAGTCCGAAACTTAGGGATCGGTCAACAGAGCTAGTGTTAATCAGATGTGAATCT
CTTATAATAAGCATAAAATCAAACTATTAGTATTTATTGAATTAAAAACTCAATGATTTGTTCTCCAGAGCTAGATATTT
TAATGGTACAGAGAGGCAGACGTTTTTCTTTTGGTAATCAAGGTCTGACCCATGTAATCTAGAGATCAGAGCAAGTTATA
TAAGTCTTGTCTTCCTTGTAGATATCGGCACTCATAACCTTAAAAGTTCTTTTTTTAGGTGGCCACTGGCCAGCTTGCCA
TAGTCAGTCTCAGTCCAATTGGTCTACAGGTTTAAAGCAAATTTATCAAAATTAGACCAATAAATCAAAATATTTTAATG
TACTTTTTCTATCATATCTTCAACCATTCTAGAAATATTTTAAAATATATAAATTATTCGTTCGAAGTTTTAAACTTTAA
ACTAGTAACCTATTTTATCTTAAAAATTTTAAGTGTAGTTTGAAATAATGATTAGCAAATTTATTAGATTAACATACATA
AGAGGGAACAGGTTTATATAATGTTGGAACTAAAAGGAAAATATTAAAAAATGAAAAAAAAAAACATAGGGACAAAAAGA
ACATTATATGGGAAAGACAAACCATCAAATGTAAGAACAAATGGATTGTACATTTAGGGTATGAACCCAAGCGTGGACTC
TAAGAAAAGCTCAACCCCTTTCTAAGCCCAGCAATATACGTATATAGTTGGGAATTCCACGTGAAGAACAACACATGTAT
TAAAGGTCAGGCCAAATGTTTGTAAGAATTTTACCCAAAAAAAAATGTTTGTAAGAAGTATTCACTATTCAGTATCACAA
ATAATAGTCACTTTATAAGAATCAGATTCCAACGATAAAAGCGTTGTCACATCGACAACAAATTTTTAGTCTTGAGCCCA
TTTAGTAAGCCCATAATATAATATTTTCTTTGACATGGAACTGGCCCATAGTAAAACATCTAAACCGAGATGCTAGTAAT
TTAGTATAGTTTTTAATAAATACACATAAAAGCAGATAAATCATAAATGTTTGCTTCGTTTACCAAAAAAATGTTTGCTT
CGTTTACCAAAAAATGTTTGCTTCATTTAATAAGGGATTTCAGAAACGCTCTTGCATGATAAATAGTTAATGCACCAAGT
CATCAACATCAAGCAGATGTCTCTGTATAATATCAATAAATAAAATTAACATAGTAGTAGACTGTATTTAACATGTATAA
CATATCAAATTCATAAATGACAAAATCATGAAATAACACCCAACTAGTTAGTAGTTAGTGTAGTTGCTAACAAACTATGG
AAACAAAGAACAGAAAGATAAAGTAAAGCAAACGAAAAAAGGGATTAAGAATTACATTTTGTACGGAACACAAGACTAAA
GAAAGTTACTATAATTTTGCAAAGATTGAAGGTGGTCAAAAATTAGCCAGACAAATTTCATGGGATTCTTAACCCATTGA
CCCACATCATGTCTCTGCCCCCTCCTCACTAGTGGTTTTTCACAGTTACACACTTTTAAATTATTTCAATGTAGTATGAT
AATAATGTTACAATTATAGTACTATATCATAGTGCCAGCC
>AT3G22070.1 | chr3:7772530-7775529 REVERSE LENGTH=3000
AGACAAAACCTTTGTAAATTCCGACATTTTTCTTTACTTCACATTTCCCAGTTCTTGAACTTGATTCGTTTGTTTTTTGT
TATTCCTACTTAGATCATTTTTCTCTAATCTTAATCTTTAATCATGTTGAATACTTAATTCTGATTTTCATTAATCTTGT
GTCATACTTCACCGATGGAATAGAATTTAAAACTTCTTTCTTATGTTAATTGTTACTAATTGCAATGATGTTATGGGGAC
AGACTTGTCTATTTCTATCTTTATCATAGGATTGATGACCAAAAAATGGATTTTGTTTTAAGTTAAGTCTTTCTTTGTTT
TAACTTTGAAGTTAACTAAAAGAGTATCATTGTCTTTAATCTTAATCCACTCACCAGTCAAATCTCCTTTTTGGCTGGCA
CTATGATATAGTACTATAATTGTAACATTATTATCATACTACATTGAAATAATTTAAAAGTGTGTAACTGTGAAAAACCA
CTAGTGAGGAGGGGGCAGAGACATGATGTGGGTCAATGGGTTAAGAATCCCATGAAATTTGTCTGGCTAATTTTTGACCA
CCTTCAATCTTTGCAAAATTATAGTAACTTTCTTTAGTCTTGTGTTCCGTACAAAATGTAATTCTTAATCCCTTTTTTCG
TTTGCTTTACTTTATCTTTCTGTTCTTTGTTTCCATAGTTTGTTAGCAACTACACTAACTACTAACTAGTTGGGTGTTAT
TTCATGATTTTGTCATTTATGAATTTGATATGTTATACATGTTAAATACAGTCTACTACTATGTTAATTTTATTTATTGA
TATTATACAGAGACATCTGCTTGATGTTGATGACTTGGTGCATTAACTATTTATCATGCAAGAGCGTTTCTGAAATCCCT
TATTAAATGAAGCAAACATTTTTTGGTAAACGAAGCAAACATTTTTTTGGTAAACGAAGCAAACATTTATGATTTATCTG
CTTTTATGTGTATTTATTAAAAACTATACTAAATTACTAGCATCTCGGTTTAGATGTTTTACTATGGGCCAGTTCCATGT
CAAAGAAAATATTATATTATGGGCTTACTAAATGGGCTCAAGACTAAAAATTTGTTGTCGATGTGACAACGCTTTTATCG
TTGGAATCTGATTCTTATAAAGTGACTATTATTTGTGATACTGAATAGTGAATACTTCTTACAAACATTTTTTTTTGGGT
AAAATTCTTACAAACATTTGGCCTGACCTTTAATACATGTGTTGTTCTTCACGTGGAATTCCCAACTATATACGTATATT
GCTGGGCTTAGAAAGGGGTTGAGCTTTTCTTAGAGTCCACGCTTGGGTTCATACCCTAAATGTACAATCCATTTGTTCTT
ACATTTGATGGTTTGTCTTTCCCATATAATGTTCTTTTTGTCCCTATGTTTTTTTTTTTCATTTTTTAATATTTTCCTTT
TAGTTCCAACATTATATAAACCTGTTCCCTCTTATGTATGTTAATCTAATAAATTTGCTAATCATTATTTCAAACTACAC
TTAAAATTTTTAAGATAAAATAGGTTACTAGTTTAAAGTTTAAAACTTCGAACGAATAATTTATATATTTTAAAATATTT
CTAGAATGGTTGAAGATATGATAGAAAAAGTACATTAAAATATTTTGATTTATTGGTCTAATTTTGATAAATTTGCTTTA
AACCTGTAGACCAATTGGACTGAGACTGACTATGGCAAGCTGGCCAGTGGCCACCTAAAAAAAGAACTTTTAAGGTTATG
AGTGCCGATATCTACAAGGAAGACAAGACTTATATAACTTGCTCTGATCTCTAGATTACATGGGTCAGACCTTGATTACC
AAAAGAAAAACGTCTGCCTCTCTGTACCATTAAAATATCTAGCTCTGGAGAACAAATCATTGAGTTTTTAATTCAATAAA
TACTAATAGTTTGATTTTATGCTTATTATAAGAGATTCACATCTGATTAACACTAGCTCTGTTGACCGATCCCTAAGTTT
CGGACTCGAGGAGTGACAGCAACCTTACCATTTGAACATGATTTGTATAGTTATCAAGTCAAACTTTAAGTATACGGAAG
TGCGTATAGGCTTATCTTTGATTTGACCAATGATGGGGGACAAACAATTTTATTGTTTCGTAATTCTTAATGAGCAGTCC
TTTAAACTTTGAAAATATAGGTCCTTAATATCAATAGAATTAGAATTTAGTTTAATGTTGTCCTTTTCATATAGGGTTTC
TATATTTGTATCTTGCATTCTTATTTTTGTCCTGAGTGTACGATTTTATCCGAAAACTGTGAGAATTTTTTCAGAATATT
ATGCGGGATTTTCGTGGTAGTGGTCGCCGCTTACGCACAAAGAAAGGATTGGGAAAAAGCGAAGGAGCAACGTGGTTCTC
CTCCTTCGTTGACCTGTCTTCATCGCAATGACTCAGCATAGCACATGTGACCAATATCTTCTCCTAGTTATCCGTTGACG
TTTAAAATCTTTTAGTCAACAAACCAATCAGCACCTCATAATGTAAAACATTTTCTGAGTCTCTCATATATACTTTGATG
AAATTTAGATTTTCTATCCAAAAGCATTTTTTTTTTTTTAAATCTAGGAGGTTTTGGGTTGAAGTCCGTAATCCCAGACC
CGAAACCACATTATGTAACATTAGTTTTGTTCTAAATGTCATTCGAACCGGCGACCTCTAAGCTTTGCGTAGGATCTTTA
CGAATTGAGCTAACGACACTTGGTTCTATCCAAAAACATTAACATAACTAAACTTGATTAGAAGACAAATATATGTAAAT
GAACTTAGAAAATCAAGACGACTTCCAAAAAAAAAAAATTAATGATTTTTTGGTCAAGTTTATAGCAATACGACACATTA
CTGGTGTGTTTTTATTTATTTACATACAGTATATTTCCAGGTTTCTGTCAAATATATTTTTCAAAACTATTGATACAAAC
AGAAAAAAATAAAGAGTTTTTGCATTTACTATTTTTTTTT
>AT3G22080.1 | chr3:7774818-7777817 REVERSE LENGTH=3000
GCAGCGCTCTCCTTTTAAAACTTCAGTTATGTACCGTGCATTTACTTAGTATGATACAGTGATCTGTTTCTTACGCTTCT
TAATTATCTTCTAAGATCTCTAGAGACTATTCTTATAGACTGATATATTCATTTTGCTCCTTTCATTCAATGAATATGCA
TGCAGCATGCTTAAGGCTAAGCTCGGGGAGGCTTTTTTGAACAAGATATACTTTTGAGTTAAGAGATTGAATTTGAAATG
GTTTCTACGATCGATTACAAATTCATTATCTAAACTCTCCTCATTGGGTTCAAAAAGGATTTAAAAAAATGTACTAAATG
ATTCAGCAGAGTTAGAGACATGTTATCTTGTCTTTGACCATGTCCTTGAAAGTTGAAACAGAGACACTCATGTTTTCGTG
TGACATTAGCAGGAACAAAAAAATTAGTGAATATTTTCTTTTTGTACCCAATCGATTTAGATTCATTGATGATACTCATA
AGGTTTGTGAATTCTGGTACATTTATGCACGGCTGGGCTTGCCTGGCCTTGAGGACAACTAGTTGAAAGTTGAAACATTG
TGGTCTGTGCTTCCATATATATCTTTTTGGGCCCATTTTACTCTTTTCTTCGTATGGCAATAATAAAATTTATTTTTCTC
AAAGACGTAACAATGAAAAGGAAAATAATGTAAACCCTACTAAACTAAAGTATAAAAAAGGATTTTAAAATAGCTAAAAT
ATTTCTAAGAACTCCAAAAAACTAAAAATAACTATATTCGTCGTTTTGTGGACTCTATCAATCAAAATAACTAAAATAAA
TATAGCATTATATGAAAAAATAAACTTAAGTGAAAAGTCTGATCCAAAGACTTCAGTTTTTTTTTTCATCACAAGCTTAT
ATAATGAACTCAGTATTACCATAGTGAAAATTTCATCATATATTAATTTTTCTTAGCCATTTGAGTGTGTGTGTTTTAAT
ATTAGCTAAGCATATATATACCAACGAGAAAACTAATCACCAATACAATATTGGTAATAACAAAAAATAAAAACTAAGCT
ACAACAAATTACGTGCCATTGTTGGCTTTCACGTGGCCATCCTAGCTTTTCATTCCCACCATCCGCATGTCTCTCATTAT
CCCACGCTTTAACTTCGAATTAAAAATTGAGATAAGTTGTAAAGTAGACATTTTTTTCAAAAATAATTTATAAACTAGAT
AGTTTTGTTAGAAAGAGGAAAAATATACACTTTTTTCTTTATTCTCTAATATAACTTTTTTTTCTAATAAATATTTTAAT
AAATGATTTAAATAACTTTTTATTGTTTTGTTGTCTTTAATAAATAATTTTAGTAAATGATTTTAGAAATTTTTGTAAAA
AAAAGTGGTCTCATAAATTTTTCTCTTATCTCTTGATACAAAGGACATTTTAGCATTTTCTCTATATTTTGTCTTGTACT
TTATTACACAAATCTTTTATCTCACAAAAAGTAAAAAAAAAAAGTCTATTTCTCTATTTTTTTTAAAAATTACCTAATTT
ATAAATTATTTTTGAAAAAGTGTTTACTTTTCCTACAAATCTTTAAAAATAATTATATAAAAGCACACAAACTGTGAAAA
TAAAGGAGATGAAAGAGAGATAATAGAGAGATTCATTTCATTTTTGTAATCTAAAAATTCATTCACAACAACTATAAAAA
TAAAATAAAACAAACATCCAAAAAAAATAGTCACAGAATTTTGGTTTCCGATCTTCTGAATATCCACAACAATGCTCTGC
TATGTCGGCAAAGCCACCAAGATTTTCATTTTCATCGTCACCGTCGTCTTCGTCATTGGCCTCGTCGTAGCCTTCGGTGT
TCTCCGCCGTCACTCTCACCACTGCTCCGGCGACTATTGCTCATCTTCCACCGATCCCTCTTCTTCTTCTTCTTCTTCCT
CTTCTTCTACTTCTCCTTTCATAACTCCATTCCCAAACCCAAACCCGAATCCAAACCCGAACCCGCCTGTTCTCGGATCT
TCTCCTCCATCTCCAACTGATTCATCATCATCTACTTCAATTTCCCCAAATCCGCCGGCTCCGATCGTAAATCCGAATCC
GCCTCCTCCATCCACTCCGAATCCTCCGCCGGAATTTTCACCTCCTCCGCCGGATTTAGATACAACCACCGCACCTCCTC
CGCCTTCAACGGATATACCAATCCCACCACCACCTCCGGCTCCAGTATCAGCATCTCCGCCGTTAACTCCGCCGAGCTCC
GTCGTCACTAGTCCTGCTCCTGTGCATGCCAAGCTAGTCAACGATTAAAGACAAAACCTTTGTAAATTCCGACATTTTTC
TTTACTTCACATTTCCCAGTTCTTGAACTTGATTCGTTTGTTTTTTGTTATTCCTACTTAGATCATTTTTCTCTAATCTT
AATCTTTAATCATGTTGAATACTTAATTCTGATTTTCATTAATCTTGTGTCATACTTCACCGATGGAATAGAATTTAAAA
CTTCTTTCTTATGTTAATTGTTACTAATTGCAATGATGTTATGGGGACAGACTTGTCTATTTCTATCTTTATCATAGGAT
TGATGACCAAAAAATGGATTTTGTTTTAAGTTAAGTCTTTCTTTGTTTTAACTTTGAAGTTAACTAAAAGAGTATCATTG
TCTTTAATCTTAATCCACTCACCAGTCAAATCTCCTTTTTGGCTGGCACTATGATATAGTACTATAATTGTAACATTATT
ATCATACTACATTGAAATAATTTAAAAGTGTGTAACTGTGAAAAACCACTAGTGAGGAGGGGGCAGAGACATGATGTGGG
TCAATGGGTTAAGAATCCCATGAAATTTGTCTGGCTAATTTTTGACCACCTTCAATCTTTGCAAAATTATAGTAACTTTC
TTTAGTCTTGTGTTCCGTACAAAATGTAATTCTTAATCCCTTTTTTCGTTTGCTTTACTTTATCTTTCTGTTCTTTGTTT
CCATAGTTTGTTAGCAACTACACTAACTACTAACTAGTTG
>AT3G22085.1 | chr3:7777126-7780125 REVERSE LENGTH=3000
ATTCTGCTTTAGAAAAGACAATTATATATCTACCATTTGATTCAAAGACAATACAATGCAGTGTTTTGATAATGGCTTAT
TGAGTTATTTATTTCTGAATTATTTAAATCTGAATCTTTTTATTAATATTTTTAGGTTATACTTTAAACTTTAGTCTTGG
TATGTATATATATGATTATGAACAAAGAAACGAGAAAGAGCAATTGAATGCACATAAAATAAACTAGAGCCTAGAGGTGA
ACCTATCTAGTCATCAAAGTTCAGTGCCGGTAAAATATGATGAAAGTTACTGGCAAAATAACCAAAAAATAAGGGATGAT
CATTATCTCTGTAAACAGAATACAAAATTAAATTTAAATAACTATCTCACTAAATAAAAATTTCAATACGTATATAGATT
ATATTATTCCTTGTCCAAACCCTAGAAATAAGTGGGGCAAACAAAAATTAACCCCACCCCAAAGGCTCTTCTTCTTCTTC
TCTCTCTTTGCTTCAGGTACGTCGAGTCTTTCTCTAGCTCTCTCAACTTTTCACCATTCTTTAGAGAATCAAGGATAAAA
CGAGCTAGCTCTAGGTACGTTGTTTAATGTTTGTGAATTCTAAATCAAATTTTCTCCCTGTCCCACATACTTTGAATATA
GCTCGATTCGTCGTCGAATCTTTCTTTAGTTTTCTTTAGGTGTAAAAGACAGTACTCGTCGAATCTTTTGATTTTGTATA
TGTTTTGCTATATATGGTCGATGGGTAATTTTTTGGTTTAGTAGTTAAATTTTATTTTCTAGTTAGGATATATGTAACAG
AAATTCTAAACTTTGGTAGTTCCCTTTCATCTCTTCTCTTCTGTCACATATACACGATTTTTTTTCTTCTTTTTTGGGGT
AGATTCTGATTCTCTCTAGTCTCGCTTCAGGTTCAATGATGTGTTCAAGCGTATCTTCAACAACTCTTCGAAGCTGGAGA
GAACGTACTCCTAATTCTTACTCACTCAAGCTCCAAAACATCTCCCAAGTCGAGAAATCAACTCTCTTCTCTGATGGCAA
GTATCAATCCCGTCTTTTCTCCTCTGGTGGATACAACTGGTACGTATTGTATATTCACTTAGTCCCACAAGATCCAAGGA
AATGCACCTTTTTCATCATTCCATAAAAATATCAATATTTCAGTCCTATTTTTTTGTCCTTATATTTTGATAAACATGCA
TCATCTTAACTTATGCAGGAGAATGATCATATACCCGAAAGGGAATCGCAAAGACGATGGAAGTGGGTTTATTTCAATGT
ATGTTGAAATAGATAGCACAAGCCTTTTGACTACACCTACCACTGAGGTGTTTGCCGATCTACGGTTTTTCGTATTTAAC
AAAAAAGAAAATAAGTACTATACTATTCAACGTAAGTGTCTACATGTCTTGTTACACATATATTTTCTTACTTCTATATA
TTATCCAATAATGTGTGTATATATATATATATATATATATATATATATATATCTAGATGTAGAGTCGAAGCTATTCAATG
CATTCAGAACAATATGGGGATTGGCGCAAGTGCTTCCAGTTGATACATTCACTGATCCTAAAAACGGATATATTTTTGAG
GGAGATCAATGCGAGTTTGGTGTTGATGTCATTGTTGCTGCACCTCCTACTAATTGGGAAATTCACACTTTACATGAAGC
ACTAAGTCAACCCAAGTTCTTTTGGACGGTCAAGAATTTCTCTGAGCTGAACAATAATGTTTACACATCAGGCAATTTTT
CGATGAGAGAAAGGAAATGGTGAGTATATATATGATACAAGAAAATTTTGTTTCTAGAGATTAACATGTGCAAGTTATTA
CACATGTAGGGTTCTAAAGTTGTATCCCAAGGGGGACGTAAAAGGAGACCGAAAATGGTTATCCCTTTATCTATATCTCG
ATCAAAGTGAAACACTAAAGGAAAGTGAAAAGATTTTCGTGCAAGCTCAATTGCGAGTTTTAGACCCACGTGGATCCAAT
CACGTGACACACAAAAGTAGGTGTACTAACAACATTTTATGTACTACATTCTTATTTCCTAACGTTTTGTGTGATTGGAG
CTGGGACTCTTTCTAGATTTATACTAAGCTATAACCATGCTTTCATATATGCGATTTTTTTTTGTTGTAGTTTCGTCTTG
GTACACCAGCTCAAATACGGCTTGGGGATACAGAAAATTTGTGTCTCTAGCTGAAATTCCTAAAGCTTACTTGGACAAGG
ACACTTTAAAAGTGCAGATTGATGTTGAAGTTGTTTCTGAAGCAGAATTCTCTCCTTCCATGATTTAAGCAGCGCTCTCC
TTTTAAAACTTCAGTTATGTACCGTGCATTTACTTAGTATGATACAGTGATCTGTTTCTTACGCTTCTTAATTATCTTCT
AAGATCTCTAGAGACTATTCTTATAGACTGATATATTCATTTTGCTCCTTTCATTCAATGAATATGCATGCAGCATGCTT
AAGGCTAAGCTCGGGGAGGCTTTTTTGAACAAGATATACTTTTGAGTTAAGAGATTGAATTTGAAATGGTTTCTACGATC
GATTACAAATTCATTATCTAAACTCTCCTCATTGGGTTCAAAAAGGATTTAAAAAAATGTACTAAATGATTCAGCAGAGT
TAGAGACATGTTATCTTGTCTTTGACCATGTCCTTGAAAGTTGAAACAGAGACACTCATGTTTTCGTGTGACATTAGCAG
GAACAAAAAAATTAGTGAATATTTTCTTTTTGTACCCAATCGATTTAGATTCATTGATGATACTCATAAGGTTTGTGAAT
TCTGGTACATTTATGCACGGCTGGGCTTGCCTGGCCTTGAGGACAACTAGTTGAAAGTTGAAACATTGTGGTCTGTGCTT
CCATATATATCTTTTTGGGCCCATTTTACTCTTTTCTTCGTATGGCAATAATAAAATTTATTTTTCTCAAAGACGTAACA
ATGAAAAGGAAAATAATGTAAACCCTACTAAACTAAAGTA
>AT3G22090.1 | chr3:7783463-7786462 FORWARD LENGTH=3000
GGAATTTTTCATGTTTTGATTTTGTCTTTGAGAACTTTATGTATCGTTTATGTTTGTATTGAAACCTTAATGTGAAAAAA
TTGCAAAGTTTCTCATATAGTTCGTTCTTTAGAATATCATCAATCAAACCAAAACTTTTGTACATTGAAACTGAGAATCA
AAACGCCATTAAAACGCTATGTAGAAGAAACGTTAAACAAAACAAAAACAGAGAGCTTTTGGTGTTTCTTCAAACGACGT
CGTTGGATTCAGAGGTTTCTCGACATTGTCTTGAGAGAGAGAAGCTGTTCATAAGAGAAGACACAAACACCACGAGAGGA
GAGTACGTTTCGTGAGCCTGGAGAATTCGCAAGAACCTGAAGAATCTGTTGACGTGTCAGAGATTTGAGCAAATCTGTTT
CTCCTACTTCACCGGCGGTGTTGTAGACAGATTCGAGAGGCATCCAACGGAGTGAAGCAATCTGAGATTGAAGAAACTTG
ATGTATTTGTGAGATTCTTCTAGAGTCATCGCTAAGTTCATCTTTCTCTCCCACGGCATGAGTTTCTCCAGGGATCTGAT
TTTGTCTGAGATCTTCCGTCGTTTGGTAATAATACCACCGTCGTTTGACGCAGTTGGAGATCCAGAGGTTGTTGAAGAGG
AAGTTGAGTTAAGCTTCTGACGTTTGGCGGCGGGAAGAGGAGGAGAGAGAGATGGAAACAGCTTCATCGTCGTCGGTTCT
TCAACGGCGTCGATGGATTTGAGATCAGGAAGGTGGAGAAACGGTGTGGTGGTGGTGGTGGTGTCGTCGTTGTGAAAGAG
CTGAGTGTGAGTGGAGTCGTAAAAAATCTGTTCCAAGCGAGTGGACTCAGAGAGATGGTGCCGATTGAGGAGAGACAGAG
TGGAGTCGAGGAAGGAAAAGTCGAGGTTGTGGTCGGGGAAGGTGAAGGCGTTGGAAGGAGTGAAATCGGAAGGAGGAAGC
GGTGGTAAGTCAGTGAGTGAGTCGAAATCGTAAGCTGGTGTCTCCATTTTCTCCGGCGAAAGGGAAAAAACAGAGAGAGG
AGAAAATGAGAATGATGCGTGACTGTGTGAAGAAGAGAATAAAACAGAGAGATATCCACGTGGCTTGTGATTATTGGGTG
GAGATAGAAGAAAGAAATAATTAAGAAAAGAGAGATATACACGTGGATTGTGGTGATTGGGTGTTGAAGAGGAGGCGGCG
ACACGAGGAACGAAGACGATTCCGTTATATGTTTTTTGTCGACTGTTTGTCGCGCGACCCTCGTCAGGCGGTTTCAGGGT
ATTGTACTTATGGAATCTGGGCCGTTGGATTGTTTCGGGGTATTGTACTGATTGAATATGGAACGTTGGATTATGTTTAC
GATCAGATGATACTGATCCCATGGACAGGGATGTTTGTCAGGTTGCGAAACAAATTCTGATTTACGGATTGTGCCATCGT
AATGATGTTACTGAAAAGTTTTTTTTTTCGGGGGCGATAGCCACGTTACTTTTCTCCAACCGTGACTGCAAAAGTTTCTG
TTAAAGAGATTTGAAATGTATTTTTTTTAGTTACTTTCTATTCGTGATTGTAATCAAAAGAATAGAAATTGCTCAAAATG
TAAATTACTTTCCACAAAATTAGAGTGCTTAATTTGCTTTGATAATTTGAATTTGAGAACAAAGTGTCAAAGACATTAAG
TATTAATTTCATGATTTTATCTTTTTTATTAGGATTTTTATCCAGAAAAAGAAAGAAGAAAGACACTAACAATAATTCAA
CGTTTTCATCTACAAGAGAAAAAAACAAACAAAACATAATCTATTAAGCCTTTTTCCAACCAAAATAAAAAATGCTATAT
TACTGACTTTGTTAAAAAAAGAAAAGACATATACAGATTATATAATATACATAAGAAATTGGAGAAAGCGATTGGCACAG
ATAAGAACGTGTTTTCTTGGGAAGGGGAACTTGGTAAATAAAAGAGAAAGTTACCTAACTGTTGTAAAATGGATGGTGTG
TTTTTAACCACTGTAACAAATCTTGTAAACTTTGAGATGGTAAGTGGTAAATAAATTCACAAGGTCAAAGTTTGACTCAT
TTATGTATAAAACTTCCATGACGGGTTTTAACAACAACAAAAAAAACTTCCATGACGGCAAAAATGATATTTTTTGAAGT
CGAACGGAAAGAAAATGATTGTTACTATTTGGGCCAAGAAGCCCACTAATTAAAGCAATATCATCTGGGGTCGAGATTAT
TGATGACAATAGTTTAAACTTATGCATTATTATTATTATTGCACGACATTTGTGTTATCTAAATTCATTTTTTTTTGTTA
ATGCTCTAAATGCAGTATTTTAAAAGTATGTAAACCTGAACACATATGATTAGGAAAAAAGCTATTGTTGGTTTTGTAGT
TTTTGGCGATAGTGACTAGTTACTAAGGGCATCTCCAAGGCTCAACACCATTTTGGTGTTCAAATTACACCATTTTTAGC
ATTAAAACTTGTGTTCTCTCCAATCATAACACCAAAAATCACACTAAAAAAAAAAATACTATTATATTATCTATTTAAAA
GATTTCTTTTATTATTTAATAGTTTTGATTAGTATTTATTATTAGTATAGAATTACATAACATTATAAACATAGTACATT
GAAATATATATTTAAAAATACATAAAATTGTAACTATTTTGAGTATTTTCATACATAATAATATAAAAATATCATAACTA
AATAAACTATTTCAAGAGATATAATATATTAATGTATCCATTCATTTTTATATTTTATATCTATTAATCATTTGTAATTT
TATATTTGTTAATTGAATTTTTATTGATATAATAAGTGAATAGTGTTTAGAGTTGTGAATAGTATCAGACCAAATTTGAT
GTAACACTGTAGCATTACACTAAAATGGTGTGCATTTTAGAGTTCCATTGGAAAGCTTTTAGTGCAAAAATTACACTAAA
ATGGTGTTTTAGAGTCCTATTGGAGTTGGCCTAAATCATG
>AT3G22100.1 | chr3:7780711-7783710 REVERSE LENGTH=3000
ATCCAACGACGTCGTTTGAAGAAACACCAAAAGCTCTCTGTTTTTGTTTTGTTTAACGTTTCTTCTACATAGCGTTTTAA
TGGCGTTTTGATTCTCAGTTTCAATGTACAAAAGTTTTGGTTTGATTGATGATATTCTAAAGAACGAACTATATGAGAAA
CTTTGCAATTTTTTCACATTAAGGTTTCAATACAAACATAAACGATACATAAAGTTCTCAAAGACAAAATCAAAACATGA
AAAATTCCTCAGGGTTTAGTGGTAGAAGAAGAAGCAAGAAGAAGCTCAAGCATCTGATTACCCAAATCCTGTTCCTTAAG
ACACAAAGCTTTCCATCCATCATTCAACTCTTTAGCTTTATCATCACCAATAAGCTTGACTCTCTCAAAAGCAACTTCTT
CAGAAATCAAACCTTGAGCTACAATAATCTCCACTAACTCCTTCAAATACGGATACTTAACCCAAAACCCTTCCACAGTT
TCTGTAACACAAAAATCAGAGATACGAATCGATTACACAACAATCTCGACATAACAAGACTCGTTCAAGCTTATTCAGAG
TAGAAACAGAGGAAATGGTGAATATGAACCTTCGTTTACGAGATTGGAGAGAGATCCTTCGTTTGTGTTTACTAACTCGG
ACGATTCGTCTTCCATTGATTCGTCTTCAGATGAATTAGAAATTTCGGAACCGTTGTACTCTTCGTCGGATGATTCAGGT
GGAGAGTTGATGAGGAAGTGAATCGGAACCGCCATTGTCGTTGGGATTTGAGCTTGAAGAAACGAATAAGAGTCGATTTG
TGCTTGTGTGTATCAATTTATTTTACGGAGTACGAAATTGTTTGTAAATTTGTTTAGCTGACGTGGATTGAACCGGTTCT
AGAAGAAGATGGAAGCAAGATCAATATAATAAACCAAAAATAAACTAAACCGAAAATTGAAAATGCGAAATATGAACAAG
ATTAAACGTTGCCAATATAATAGTACACAAGCACAATTTGATGAGATAGTAAATAAAAGCTATTAAAAAACTCTACTGTT
CGTTCAGATCTCTCTTTTTTTATAATCATAATTTAAACATTTTAAACTGGTTTTTAGATTATAGATTTTTAAAAGCTCAA
AAAAACAAAACTAAGACCATGAATGGATGCTAATTTAGATTCAGTTTTTGAGTTTAGATTTTAGTTTATAGATTTTAGAT
TTTAGTTTTAGATTTTTGTTATTATATTTTTGTTTAGAAAACCCAAAAAATTTGGTTTTTAGTTTTTGAGAAAAATAATG
TTGATTGAATAAAAACTAGATTTTCTAAATTTTAGGAAAACTAAAAAACTAAAATCATGAATGGAAAACTACAGTAACAT
AGTTTTACTAAATTGTAGGGAAACCAAAATTTTAAAATCTTGATTGGTATGAAAATAAGTTTTTAAAAAACAAAAACCAA
AAACTCTTACAAAATCTACAAAACATTCAAGGCCTTTAGATTACAGATTTTGGATTCTACAAAATAAAAATAAATAAAAT
AAATGATAATAATAATAATTTGGAAAAGAAAGAAATATGGCTACGTTCACGACAAACACTCAAACTTGTAAACCAAAATG
GGCTTTTGGATTTTCCTTACAGAAATGTATAAAGTAAACTCTCATCTAGATTCTCTATTTGAAGGTATTTTTTTTTAAAG
TAATAACTCTCAAATATGCCTTTTGTTTTGTTTTGTTTTGTTTTGTTAAAGTAGTAATTAGCAAAACCTTTCTATATAAA
AAAGGAAAATTAAAAGGCCTTAAAGAAAAAAAGGAAAATTAACCAAAGAACCGTAAGTTTCGTCTTTCCATATTCCACGT
CCGTTTACGTTTGTTTGCAGTTGCAAAAATATTTATAAATCAAAGATTAATCCTTCTTTTTTTTATATAACAAAGAAGAT
TGATCTTTATCAGGAACCCTAAGTTTTGTCTTCTCTCTAATAAGTCTCTCTGGATTACCTTGTGTAACAAGGATGGGCAG
CACCGTCTTGGACGCAAACCCGTCAACCTTAAGAGAACATCCACCTTCCTCATATTCCATCAAGTTTGAGAATATCGCAG
AACTCGACGATGGCAAATACGAATCTAGTCTTTTCGCAGCTGGCGGGTACAACTGGTATGTATACTTACAAATACAACTC
TTTGTTTCACTAATTGTGTACCTAAATTTAGCACTATGTATATGTTTAATCTAACTTATTTCGAATCTAGTCTTTAATTA
CCTTACAAAGTTTCCAAGAAAGATGAAGAACTGAACATAATAGAGCTCACGGTAGTGAGTAGTTTGGACCTTGGAGACAA
TAAATTTTTTATTGCTAGATGTGATTTGTGAGACATATCACTCCATGAAGAATGATCATGTTTTTACCCTCTATGATTTT
GTTGGCAACTTTTTAAGGAGATTGGTCATTTATCCAAAAGGAAACGCAAAAGACGAAGGGAGTGGATTTATTTCAATGTA
TGTGGAGATTGATAGCACAAACCTCTTGTCATCACCACTAACTGGCGTGTTTGCGTATCTCGTATTCTTTGTCTACAACA
AGAAAACAGACAAATACTTTACTATTAAAGGTTTGTATATATCTAATATATTTCACATATACATTGATCTATTGCTAGTT
TGTTTTCCATTTAGTATACATTCACTTCTCGTTTTCTTTACTCATCGACAATTTATGCACGATGTCATAGATTCAGAACT
GAAGCGGTTCAATGCATTTAGAACGGTGTGGGGATTGTCTCAAGTGCTTTCGCTTGAAACTTTCAACGACTCTAAAAACT
GATATATCTTTGAGGGAGATCAATGTGAATTTGGTGTTGATGTTCTGGTTGCTCCATCCCTTACTAAATGGGAAGTCGTG
TCCTTTAATCAGAAAATCCTTGATCCCAAGTTCTCGTGGTCTCTCAAGAAATTTAAAGAGTTAAAAGAGGAGTTATACAA
CTCAGACAAGTTTTTAGTAGGAGGAAGGCAATGGTGAGGA
>AT3G22104.1 | chr3:7792180-7795179 FORWARD LENGTH=3000
TTAGTGAAGCTGTAAGCTTACGATCATATTTGTACATAGAGTGATAGAGAGCATAAGGAGTCAATTATAGTTACCATTTG
GTTCTTATGTTTCAGAGTATTTATCTTTTCTTGTGTTGTTTTCTTTGTCACAAAGTTGTGCGTAATGAAAAGTAAAGATA
AATTCGTTTTTATGGAGATGATACAAACTTAAATCTATAAAATTTTCTTGTGAGATTAATACCAAGAATGCAAAACAAAA
ATCTAGAATTTTGATTCTATTCTTCCTTAAACGTTACTCTTTTGTGATTCCAAGATTCTCAACGTGTAATTGCGTTTACT
TAGAAGATAAAACAGTTCTTTTTGACGAGGCCGTTACGTGTAAAACTTTGCGCGACAAGTAGAATGCTTAGTATTCAAGT
CATGAATTGAAGAAATTCAGACTAATCTAAAGAGATAAGAATAAAATATATCTGTTCCTTTGATCGACATTAGTAAAAAG
ATGATGCATTGAAGATAAATTCATAACATTGTCAAATCTAGTTTCATCGCCAAAGGTAACTTCAAAGTTCAAACCAAAAG
GAAAGCTGTAAAACAGAGAACTACAAACATAAAGCGGAGACACCGTACCAGGCGAATAAGACTAGAGATACTTTTGGGCT
TAAGATGTTTCAGCAGCGGGTTGAGTCACACCGTGCTTGACCAACAGTTTGGTGAGCGACTCAGGTGAGTGAACATGGTA
CTTAACAGTCTTGGATGGAGTCAGATACACTTCAGCAAGCTCTAGCTTCTCAGATGTTAAGCTAGTGCTGTCCATTGTCT
TGGTCAGAACCTTCAAGGCAAGCTCGACTGCTTCTTCCCTGGTTGCATCGTCCTTGTAGTCTTGTTTCAGGATAGACTGA
GCCGCCTGATTGTTTGCTCCAACAGCTGCAGCTTTCCAACCACCATAGTTCCCACTCGGGTCACTCATATAAAGCTGGAA
ACCATGGTGCTTGTCCCATCCTGCAAAGAGAAAGGAGACACCAAACGGGCGAAGACCACCAAACTGTGTGTATCCTTGTT
TTGTGTCACAAAGAGATTGAACCAGCTGCTCAACCGGCATGGGCTCTTGGTACATGAAGGTGTAACGTTGAGCTTGAACT
CGAGCCGTGTTGATAAGTATGTTAGCATCAGACATTATACCAGCAACAGCACAGGCAACATGGTCATCAATCTTGTACAT
TTTCTCAGCAGAGGTTGAGGTTTGAAGAAGCTTTGAGGTGACTTTCTTCTCACCGATCAACACAACACCGTCTTTGGATA
AGATTCCAATCGCAGAACCGGCGTTTCCAATGGCCTCCATAGCATACTCTACCTGGTAAAGACGACCTTCTGGCGAGAAG
ATTGTGGTACGGCTATCATATCTCCGAGACATTCTTTAACACCTGCACCACAACAAATGCATTGGTCTACACAACTAATT
CATACTCCATTAGACACAGGGCAAGTTCCGAAAACACGAAAACTAGGGTTTTCGACATCACAACGATCAACAAACACAAT
TGATTCAGATTAAAAACTAGACTAAAACTAGGTCAAGTTTCTTCAATAGAAAGGAAATGAACTAGCTTTATAAATCTATG
TTACTTTGAGATCAACACAAACCTAAAGTCACAATCACAGGAGCGAAGAGAAAAATCGAAAGATAATTCAACAATCACTG
ATGCCCATATAAAAACACCTAAAAACTAAACATCACCCAGAATCGAATCTAGCTAGGGTTTATAAAATTCTATCAAAAGT
TTGAAGATTTCATAAGAAAACACTTCGCTCAAGACAGATCCAGCAAAATTAAACAGGAAAGGAAGATACACAGATTCTGA
AAATTCTAGGAACAAGTAGGAGAATGAAAGACATTGGATTTAAGAGAATACCTGAGAAGAATTCGTTTCTCTCTCTCGTT
CGGTTCTTCTTTGATTTTGCTGAGAACTTTGCTCTCCACAAAATTTATGAGCTCTGAGATGTGAACTGTTCGACAAGCCA
GAAAGAAAAGAAAAAAAAAAGGTGTTTTTTTTTTGTGCTTTACAGATTAGGCCCAAAAGTGTAATTTATGGATAAGAAAA
GGCCCAAATTATATAATCAAGCCCAATGCAAGATCCATAACTCGGAATCTCTGATATATCTTAATTTTTGTTGTCATATG
CTGATTTTTTTTTTTTTTTTTTTTTTTTACTGATATGTGTATAGAAATATAAACTAGATTCATTTCTGACAAAAAAAAAA
GCTAGATTCATTTTACGTGGATGTATTTATATACACATATCAGTAAGAATATCCCTTTTAGAAAAAACATTTAAATGTGC
ACCTATTTCATAAATCATAATAAGAATGTAATGTTATATATATTCACGATGTTAAAAGAAAAGTAAAAATGTAGTATTTA
CAAACTAAATGTTTTGTTAAATCCCTGGTACGTAGTAACACACAATGTATGTTATTTGTATAAGAAAATACATAGATATA
TCTCTTGTAATGTATGATAAACAATTGTCACTAACAAGATAACTAATAACACACTCTAAAATATTAGGGGCTTACTTATT
TTCTTGAAATCTTCATAAACAAATCAAAATTTTGTAATCTTATCATATATCTTTTTTATCAAATGTTTGGACAAAAAAAA
ATGTGATAGATAATTTTTTTTTAGCAAGAGTATACGTGTATACAGTATAACTAAATTTATACACATGTTCTTGGTCAGTA
GCTGCGCTGTGAGGCGCATATGCATCAGTGCAATGCGCATGGGCCATGGCTACAAAAATCACATTTTTTCTACTCCAAAA
CGTACGTATGTACATAAAAACAAATTAGACAGATACAAACTTGTTCATATTAAAAAAAAAGTTATATCGTTTAACAGTTT
TTTTTTCTTCTTCTTAAAAGTACAACATAACAAGAAAGCCCAAAGAAATTGAAATCTCAAACCCAAATTACAACGCCTTT
TATTGTATCAAATGAAACATGTAACTAAAGGTCGCACATA
>AT3G22104.2 | chr3:7792180-7795179 FORWARD LENGTH=3000
TTAGTGAAGCTGTAAGCTTACGATCATATTTGTACATAGAGTGATAGAGAGCATAAGGAGTCAATTATAGTTACCATTTG
GTTCTTATGTTTCAGAGTATTTATCTTTTCTTGTGTTGTTTTCTTTGTCACAAAGTTGTGCGTAATGAAAAGTAAAGATA
AATTCGTTTTTATGGAGATGATACAAACTTAAATCTATAAAATTTTCTTGTGAGATTAATACCAAGAATGCAAAACAAAA
ATCTAGAATTTTGATTCTATTCTTCCTTAAACGTTACTCTTTTGTGATTCCAAGATTCTCAACGTGTAATTGCGTTTACT
TAGAAGATAAAACAGTTCTTTTTGACGAGGCCGTTACGTGTAAAACTTTGCGCGACAAGTAGAATGCTTAGTATTCAAGT
CATGAATTGAAGAAATTCAGACTAATCTAAAGAGATAAGAATAAAATATATCTGTTCCTTTGATCGACATTAGTAAAAAG
ATGATGCATTGAAGATAAATTCATAACATTGTCAAATCTAGTTTCATCGCCAAAGGTAACTTCAAAGTTCAAACCAAAAG
GAAAGCTGTAAAACAGAGAACTACAAACATAAAGCGGAGACACCGTACCAGGCGAATAAGACTAGAGATACTTTTGGGCT
TAAGATGTTTCAGCAGCGGGTTGAGTCACACCGTGCTTGACCAACAGTTTGGTGAGCGACTCAGGTGAGTGAACATGGTA
CTTAACAGTCTTGGATGGAGTCAGATACACTTCAGCAAGCTCTAGCTTCTCAGATGTTAAGCTAGTGCTGTCCATTGTCT
TGGTCAGAACCTTCAAGGCAAGCTCGACTGCTTCTTCCCTGGTTGCATCGTCCTTGTAGTCTTGTTTCAGGATAGACTGA
GCCGCCTGATTGTTTGCTCCAACAGCTGCAGCTTTCCAACCACCATAGTTCCCACTCGGGTCACTCATATAAAGCTGGAA
ACCATGGTGCTTGTCCCATCCTGCAAAGAGAAAGGAGACACCAAACGGGCGAAGACCACCAAACTGTGTGTATCCTTGTT
TTGTGTCACAAAGAGATTGAACCAGCTGCTCAACCGGCATGGGCTCTTGGTACATGAAGGTGTAACGTTGAGCTTGAACT
CGAGCCGTGTTGATAAGTATGTTAGCATCAGACATTATACCAGCAACAGCACAGGCAACATGGTCATCAATCTTGTACAT
TTTCTCAGCAGAGGTTGAGGTTTGAAGAAGCTTTGAGGTGACTTTCTTCTCACCGATCAACACAACACCGTCTTTGGATA
AGATTCCAATCGCAGAACCGGCGTTTCCAATGGCCTCCATAGCATACTCTACCTGGTAAAGACGACCTTCTGGCGAGAAG
ATTGTGGTACGGCTATCATATCTCCGAGACATTCTTTAACACCTGCACCACAACAAATGCATTGGTCTACACAACTAATT
CATACTCCATTAGACACAGGGCAAGTTCCGAAAACACGAAAACTAGGGTTTTCGACATCACAACGATCAACAAACACAAT
TGATTCAGATTAAAAACTAGACTAAAACTAGGTCAAGTTTCTTCAATAGAAAGGAAATGAACTAGCTTTATAAATCTATG
TTACTTTGAGATCAACACAAACCTAAAGTCACAATCACAGGAGCGAAGAGAAAAATCGAAAGATAATTCAACAATCACTG
ATGCCCATATAAAAACACCTAAAAACTAAACATCACCCAGAATCGAATCTAGCTAGGGTTTATAAAATTCTATCAAAAGT
TTGAAGATTTCATAAGAAAACACTTCGCTCAAGACAGATCCAGCAAAATTAAACAGGAAAGGAAGATACACAGATTCTGA
AAATTCTAGGAACAAGTAGGAGAATGAAAGACATTGGATTTAAGAGAATACCTGAGAAGAATTCGTTTCTCTCTCTCGTT
CGGTTCTTCTTTGATTTTGCTGAGAACTTTGCTCTCCACAAAATTTATGAGCTCTGAGATGTGAACTGTTCGACAAGCCA
GAAAGAAAAGAAAAAAAAAAGGTGTTTTTTTTTTGTGCTTTACAGATTAGGCCCAAAAGTGTAATTTATGGATAAGAAAA
GGCCCAAATTATATAATCAAGCCCAATGCAAGATCCATAACTCGGAATCTCTGATATATCTTAATTTTTGTTGTCATATG
CTGATTTTTTTTTTTTTTTTTTTTTTTTACTGATATGTGTATAGAAATATAAACTAGATTCATTTCTGACAAAAAAAAAA
GCTAGATTCATTTTACGTGGATGTATTTATATACACATATCAGTAAGAATATCCCTTTTAGAAAAAACATTTAAATGTGC
ACCTATTTCATAAATCATAATAAGAATGTAATGTTATATATATTCACGATGTTAAAAGAAAAGTAAAAATGTAGTATTTA
CAAACTAAATGTTTTGTTAAATCCCTGGTACGTAGTAACACACAATGTATGTTATTTGTATAAGAAAATACATAGATATA
TCTCTTGTAATGTATGATAAACAATTGTCACTAACAAGATAACTAATAACACACTCTAAAATATTAGGGGCTTACTTATT
TTCTTGAAATCTTCATAAACAAATCAAAATTTTGTAATCTTATCATATATCTTTTTTATCAAATGTTTGGACAAAAAAAA
ATGTGATAGATAATTTTTTTTTAGCAAGAGTATACGTGTATACAGTATAACTAAATTTATACACATGTTCTTGGTCAGTA
GCTGCGCTGTGAGGCGCATATGCATCAGTGCAATGCGCATGGGCCATGGCTACAAAAATCACATTTTTTCTACTCCAAAA
CGTACGTATGTACATAAAAACAAATTAGACAGATACAAACTTGTTCATATTAAAAAAAAAGTTATATCGTTTAACAGTTT
TTTTTTCTTCTTCTTAAAAGTACAACATAACAAGAAAGCCCAAAGAAATTGAAATCTCAAACCCAAATTACAACGCCTTT
TATTGTATCAAATGAAACATGTAACTAAAGGTCGCACATA
>AT3G22104.3 | chr3:7792180-7795179 FORWARD LENGTH=3000
TTAGTGAAGCTGTAAGCTTACGATCATATTTGTACATAGAGTGATAGAGAGCATAAGGAGTCAATTATAGTTACCATTTG
GTTCTTATGTTTCAGAGTATTTATCTTTTCTTGTGTTGTTTTCTTTGTCACAAAGTTGTGCGTAATGAAAAGTAAAGATA
AATTCGTTTTTATGGAGATGATACAAACTTAAATCTATAAAATTTTCTTGTGAGATTAATACCAAGAATGCAAAACAAAA
ATCTAGAATTTTGATTCTATTCTTCCTTAAACGTTACTCTTTTGTGATTCCAAGATTCTCAACGTGTAATTGCGTTTACT
TAGAAGATAAAACAGTTCTTTTTGACGAGGCCGTTACGTGTAAAACTTTGCGCGACAAGTAGAATGCTTAGTATTCAAGT
CATGAATTGAAGAAATTCAGACTAATCTAAAGAGATAAGAATAAAATATATCTGTTCCTTTGATCGACATTAGTAAAAAG
ATGATGCATTGAAGATAAATTCATAACATTGTCAAATCTAGTTTCATCGCCAAAGGTAACTTCAAAGTTCAAACCAAAAG
GAAAGCTGTAAAACAGAGAACTACAAACATAAAGCGGAGACACCGTACCAGGCGAATAAGACTAGAGATACTTTTGGGCT
TAAGATGTTTCAGCAGCGGGTTGAGTCACACCGTGCTTGACCAACAGTTTGGTGAGCGACTCAGGTGAGTGAACATGGTA
CTTAACAGTCTTGGATGGAGTCAGATACACTTCAGCAAGCTCTAGCTTCTCAGATGTTAAGCTAGTGCTGTCCATTGTCT
TGGTCAGAACCTTCAAGGCAAGCTCGACTGCTTCTTCCCTGGTTGCATCGTCCTTGTAGTCTTGTTTCAGGATAGACTGA
GCCGCCTGATTGTTTGCTCCAACAGCTGCAGCTTTCCAACCACCATAGTTCCCACTCGGGTCACTCATATAAAGCTGGAA
ACCATGGTGCTTGTCCCATCCTGCAAAGAGAAAGGAGACACCAAACGGGCGAAGACCACCAAACTGTGTGTATCCTTGTT
TTGTGTCACAAAGAGATTGAACCAGCTGCTCAACCGGCATGGGCTCTTGGTACATGAAGGTGTAACGTTGAGCTTGAACT
CGAGCCGTGTTGATAAGTATGTTAGCATCAGACATTATACCAGCAACAGCACAGGCAACATGGTCATCAATCTTGTACAT
TTTCTCAGCAGAGGTTGAGGTTTGAAGAAGCTTTGAGGTGACTTTCTTCTCACCGATCAACACAACACCGTCTTTGGATA
AGATTCCAATCGCAGAACCGGCGTTTCCAATGGCCTCCATAGCATACTCTACCTGGTAAAGACGACCTTCTGGCGAGAAG
ATTGTGGTACGGCTATCATATCTCCGAGACATTCTTTAACACCTGCACCACAACAAATGCATTGGTCTACACAACTAATT
CATACTCCATTAGACACAGGGCAAGTTCCGAAAACACGAAAACTAGGGTTTTCGACATCACAACGATCAACAAACACAAT
TGATTCAGATTAAAAACTAGACTAAAACTAGGTCAAGTTTCTTCAATAGAAAGGAAATGAACTAGCTTTATAAATCTATG
TTACTTTGAGATCAACACAAACCTAAAGTCACAATCACAGGAGCGAAGAGAAAAATCGAAAGATAATTCAACAATCACTG
ATGCCCATATAAAAACACCTAAAAACTAAACATCACCCAGAATCGAATCTAGCTAGGGTTTATAAAATTCTATCAAAAGT
TTGAAGATTTCATAAGAAAACACTTCGCTCAAGACAGATCCAGCAAAATTAAACAGGAAAGGAAGATACACAGATTCTGA
AAATTCTAGGAACAAGTAGGAGAATGAAAGACATTGGATTTAAGAGAATACCTGAGAAGAATTCGTTTCTCTCTCTCGTT
CGGTTCTTCTTTGATTTTGCTGAGAACTTTGCTCTCCACAAAATTTATGAGCTCTGAGATGTGAACTGTTCGACAAGCCA
GAAAGAAAAGAAAAAAAAAAGGTGTTTTTTTTTTGTGCTTTACAGATTAGGCCCAAAAGTGTAATTTATGGATAAGAAAA
GGCCCAAATTATATAATCAAGCCCAATGCAAGATCCATAACTCGGAATCTCTGATATATCTTAATTTTTGTTGTCATATG
CTGATTTTTTTTTTTTTTTTTTTTTTTTACTGATATGTGTATAGAAATATAAACTAGATTCATTTCTGACAAAAAAAAAA
GCTAGATTCATTTTACGTGGATGTATTTATATACACATATCAGTAAGAATATCCCTTTTAGAAAAAACATTTAAATGTGC
ACCTATTTCATAAATCATAATAAGAATGTAATGTTATATATATTCACGATGTTAAAAGAAAAGTAAAAATGTAGTATTTA
CAAACTAAATGTTTTGTTAAATCCCTGGTACGTAGTAACACACAATGTATGTTATTTGTATAAGAAAATACATAGATATA
TCTCTTGTAATGTATGATAAACAATTGTCACTAACAAGATAACTAATAACACACTCTAAAATATTAGGGGCTTACTTATT
TTCTTGAAATCTTCATAAACAAATCAAAATTTTGTAATCTTATCATATATCTTTTTTATCAAATGTTTGGACAAAAAAAA
ATGTGATAGATAATTTTTTTTTAGCAAGAGTATACGTGTATACAGTATAACTAAATTTATACACATGTTCTTGGTCAGTA
GCTGCGCTGTGAGGCGCATATGCATCAGTGCAATGCGCATGGGCCATGGCTACAAAAATCACATTTTTTCTACTCCAAAA
CGTACGTATGTACATAAAAACAAATTAGACAGATACAAACTTGTTCATATTAAAAAAAAAGTTATATCGTTTAACAGTTT
TTTTTTCTTCTTCTTAAAAGTACAACATAACAAGAAAGCCCAAAGAAATTGAAATCTCAAACCCAAATTACAACGCCTTT
TATTGTATCAAATGAAACATGTAACTAAAGGTCGCACATA
>AT3G22104.4 | chr3:7792180-7795179 FORWARD LENGTH=3000
TTAGTGAAGCTGTAAGCTTACGATCATATTTGTACATAGAGTGATAGAGAGCATAAGGAGTCAATTATAGTTACCATTTG
GTTCTTATGTTTCAGAGTATTTATCTTTTCTTGTGTTGTTTTCTTTGTCACAAAGTTGTGCGTAATGAAAAGTAAAGATA
AATTCGTTTTTATGGAGATGATACAAACTTAAATCTATAAAATTTTCTTGTGAGATTAATACCAAGAATGCAAAACAAAA
ATCTAGAATTTTGATTCTATTCTTCCTTAAACGTTACTCTTTTGTGATTCCAAGATTCTCAACGTGTAATTGCGTTTACT
TAGAAGATAAAACAGTTCTTTTTGACGAGGCCGTTACGTGTAAAACTTTGCGCGACAAGTAGAATGCTTAGTATTCAAGT
CATGAATTGAAGAAATTCAGACTAATCTAAAGAGATAAGAATAAAATATATCTGTTCCTTTGATCGACATTAGTAAAAAG
ATGATGCATTGAAGATAAATTCATAACATTGTCAAATCTAGTTTCATCGCCAAAGGTAACTTCAAAGTTCAAACCAAAAG
GAAAGCTGTAAAACAGAGAACTACAAACATAAAGCGGAGACACCGTACCAGGCGAATAAGACTAGAGATACTTTTGGGCT
TAAGATGTTTCAGCAGCGGGTTGAGTCACACCGTGCTTGACCAACAGTTTGGTGAGCGACTCAGGTGAGTGAACATGGTA
CTTAACAGTCTTGGATGGAGTCAGATACACTTCAGCAAGCTCTAGCTTCTCAGATGTTAAGCTAGTGCTGTCCATTGTCT
TGGTCAGAACCTTCAAGGCAAGCTCGACTGCTTCTTCCCTGGTTGCATCGTCCTTGTAGTCTTGTTTCAGGATAGACTGA
GCCGCCTGATTGTTTGCTCCAACAGCTGCAGCTTTCCAACCACCATAGTTCCCACTCGGGTCACTCATATAAAGCTGGAA
ACCATGGTGCTTGTCCCATCCTGCAAAGAGAAAGGAGACACCAAACGGGCGAAGACCACCAAACTGTGTGTATCCTTGTT
TTGTGTCACAAAGAGATTGAACCAGCTGCTCAACCGGCATGGGCTCTTGGTACATGAAGGTGTAACGTTGAGCTTGAACT
CGAGCCGTGTTGATAAGTATGTTAGCATCAGACATTATACCAGCAACAGCACAGGCAACATGGTCATCAATCTTGTACAT
TTTCTCAGCAGAGGTTGAGGTTTGAAGAAGCTTTGAGGTGACTTTCTTCTCACCGATCAACACAACACCGTCTTTGGATA
AGATTCCAATCGCAGAACCGGCGTTTCCAATGGCCTCCATAGCATACTCTACCTGGTAAAGACGACCTTCTGGCGAGAAG
ATTGTGGTACGGCTATCATATCTCCGAGACATTCTTTAACACCTGCACCACAACAAATGCATTGGTCTACACAACTAATT
CATACTCCATTAGACACAGGGCAAGTTCCGAAAACACGAAAACTAGGGTTTTCGACATCACAACGATCAACAAACACAAT
TGATTCAGATTAAAAACTAGACTAAAACTAGGTCAAGTTTCTTCAATAGAAAGGAAATGAACTAGCTTTATAAATCTATG
TTACTTTGAGATCAACACAAACCTAAAGTCACAATCACAGGAGCGAAGAGAAAAATCGAAAGATAATTCAACAATCACTG
ATGCCCATATAAAAACACCTAAAAACTAAACATCACCCAGAATCGAATCTAGCTAGGGTTTATAAAATTCTATCAAAAGT
TTGAAGATTTCATAAGAAAACACTTCGCTCAAGACAGATCCAGCAAAATTAAACAGGAAAGGAAGATACACAGATTCTGA
AAATTCTAGGAACAAGTAGGAGAATGAAAGACATTGGATTTAAGAGAATACCTGAGAAGAATTCGTTTCTCTCTCTCGTT
CGGTTCTTCTTTGATTTTGCTGAGAACTTTGCTCTCCACAAAATTTATGAGCTCTGAGATGTGAACTGTTCGACAAGCCA
GAAAGAAAAGAAAAAAAAAAGGTGTTTTTTTTTTGTGCTTTACAGATTAGGCCCAAAAGTGTAATTTATGGATAAGAAAA
GGCCCAAATTATATAATCAAGCCCAATGCAAGATCCATAACTCGGAATCTCTGATATATCTTAATTTTTGTTGTCATATG
CTGATTTTTTTTTTTTTTTTTTTTTTTTACTGATATGTGTATAGAAATATAAACTAGATTCATTTCTGACAAAAAAAAAA
GCTAGATTCATTTTACGTGGATGTATTTATATACACATATCAGTAAGAATATCCCTTTTAGAAAAAACATTTAAATGTGC
ACCTATTTCATAAATCATAATAAGAATGTAATGTTATATATATTCACGATGTTAAAAGAAAAGTAAAAATGTAGTATTTA
CAAACTAAATGTTTTGTTAAATCCCTGGTACGTAGTAACACACAATGTATGTTATTTGTATAAGAAAATACATAGATATA
TCTCTTGTAATGTATGATAAACAATTGTCACTAACAAGATAACTAATAACACACTCTAAAATATTAGGGGCTTACTTATT
TTCTTGAAATCTTCATAAACAAATCAAAATTTTGTAATCTTATCATATATCTTTTTTATCAAATGTTTGGACAAAAAAAA
ATGTGATAGATAATTTTTTTTTAGCAAGAGTATACGTGTATACAGTATAACTAAATTTATACACATGTTCTTGGTCAGTA
GCTGCGCTGTGAGGCGCATATGCATCAGTGCAATGCGCATGGGCCATGGCTACAAAAATCACATTTTTTCTACTCCAAAA
CGTACGTATGTACATAAAAACAAATTAGACAGATACAAACTTGTTCATATTAAAAAAAAAGTTATATCGTTTAACAGTTT
TTTTTTCTTCTTCTTAAAAGTACAACATAACAAGAAAGCCCAAAGAAATTGAAATCTCAAACCCAAATTACAACGCCTTT
TATTGTATCAAATGAAACATGTAACTAAAGGTCGCACATA
>AT3G22110.1 | chr3:7789819-7792818 REVERSE LENGTH=3000
GCCCAAAAGTATCTCTAGTCTTATTCGCCTGGTACGGTGTCTCCGCTTTATGTTTGTAGTTCTCTGTTTTACAGCTTTCC
TTTTGGTTTGAACTTTGAAGTTACCTTTGGCGATGAAACTAGATTTGACAATGTTATGAATTTATCTTCAATGCATCATC
TTTTTACTAATGTCGATCAAAGGAACAGATATATTTTATTCTTATCTCTTTAGATTAGTCTGAATTTCTTCAATTCATGA
CTTGAATACTAAGCATTCTACTTGTCGCGCAAAGTTTTACACGTAACGGCCTCGTCAAAAAGAACTGTTTTATCTTCTAA
GTAAACGCAATTACACGTTGAGAATCTTGGAATCACAAAAGAGTAACGTTTAAGGAAGAATAGAATCAAAATTCTAGATT
TTTGTTTTGCATTCTTGGTATTAATCTCACAAGAAAATTTTATAGATTTAAGTTTGTATCATCTCCATAAAAACGAATTT
ATCTTTACTTTTCATTACGCACAACTTTGTGACAAAGAAAACAACACAAGAAAAGATAAATACTCTGAAACATAAGAACC
AAATGGTAACTATAATTGACTCCTTATGCTCTCTATCACTCTATGTACAAATATGATCGTAAGCTTACAGCTTCACTAAT
CAAGAACAGAGCTTAGGAAGTGATCTATTACTTCCTTTGCTCGAGCTCTTGGATCTCTTCTTGATAACTTCCATTTGATT
CTGCATTTTCAAACAAGCTCTCTCCAATTCCATTACCCTCCATTGAATCCCTTCGATATGTTCCTTCAGCTTCTCGTTTT
CTCCTGAAGTCTCAACCTTCTCCATTCTGAGTATGAGCTGCTTCTGTTGTTGTTGTTGTTGTTGTTGTTGTTGTTGTTCA
TCTAGTGTCTCAATAGCCTGAAACTTTTGGTTACGCGAAATGTGAGCTCTTGATTCTCCTGAAAGCTTCTCGTAACTTAA
AGTTCGTATCAAGTTGAGTTTTTCGCCATCAGTTGTTCCTGTGTGAGCCTGAACGAGCCATTAAACTGTTATTAGTGTGA
TAAAGATCGAAACATTCTTTTTTACATTTTGAACTTGAGATGAGTGTTGAAACGTACCTCGAGATACATATCAATAGCAC
GGTATATATCTTCGTGGGATTCTCTGGCTGAATCTGGAACAAGTGTGATGAGAGAAAGAAACTTTGAAGGTTTCAAGCAA
GGATCAGGTGCTACTTCAGCTATGTATTGATCAATCAAACTTGAGACTTTCTTCAATTGCAATCCACTTCTTGCCCCATC
TAGGAAAGCTTTTGTGAATCTAAGAACAAGATTCACATAGTACAAGTGACTCGATTTCGATGGAGATGGAACAAGAAGAT
TGTCTAGTGTTGCTTGATCCAGTTGGTGACCTATCATAACCTCCAGCTTGTTCATACAGCTTTTGTTTATGTTCAATCCA
AGAGCAAGCCTCAAAACCGCAAAAAGGCTCTTGCAAGGGACACAACTTCGATCTAAGACGCAAAGAGTATCAATGATGGT
TTCAAGAATCTTTCTTTTCTCATGAGAAGACGCAGAGCAAAACTTGACCTTCTGATAATAGAACAAGAACCTACTTATGA
TGAGATTATCAAATTTCCGCAATACCATAAGCTTCAAGAACATTTCAACCAAACCAGAACTCAGAACAAGAACTTCATCG
AACCACCAAGTTAACCGAACAGAGCAATTCTTGAAACTCTCTGTGCTTTTACTATCACAAGAAAACCGAAACAAGCTGCT
ATCTGGTGAACAAGCAGAACCAGCACTAGAAGGACTCATTTCAATGGTTAAACACAGTTTCTCCACCAACGCATCCATCA
GTTTCGCGGCTAAAGAATCAACTTCGGGCGATGTTTCAACTTCTTGACACTGTTTTAGACAAAGAAGAACCTCTGGCCAA
GCCCAATACCTAATCTCTTCCATACACTTCTCTGTTTGTTCCAAGACTTTAGTGACTTCCATAAACTTAGCAGCACAATG
CAAGAAAACTACATTCGAAGGCATCACAGCTACTCGACCGTCATTGTAGCAAAACCTCGATACAAACTCGAAACTCTCAG
CTCCACCGGGGAAATCATTGAAGATCACCTTGAGATTTCCACTGGAACTAGTTGATTTCCCCAAAAGCTTTCTTAACGTT
CCAGAATAAGCACATATGATTTGCTGCAGTCAAAATACAAACAACACAAACATAAGTTACTACAAGAAAAAAAAAAAAAG
CAAAAAACTTTAAGGCTTGTTACTGTTAGTGAAAGAATAAAGGCAACAGTTATTACAAGACAGGAAGGAAATTAAATATC
AACTACACAAAGGTCTCTGTGTCTCCAATCATTTAAGATCATCTTCATAAGTCACATAACAAGTAAGAACAAAAGGGAAG
TGAATAGTATCCAACAAAAATCCAAATTAAGCCTCTTATCTTCCTAGAGAGGGCAAAATTTTGTTTGATTTACAGAGAAA
TATGGGAGAAAGTCAGAGAACAAGTATAAGAACAAAAAAAGGCAATAAATGATGATGGAGACATTTTACTTCATTACTCA
CTTAACTAAAACTCTTGAGTCCATTGATACTCAGAGAATTAGTTGCAGATTCCAAATTAGTGATTGGTTTCACAGGAAGA
AAACAAAAAAAAAGAAGAAATTTGTGTGCCCTCATTTTAAGGTAATTTGTTGAGAGGACATTAAATGCTAAATGTAGGAG
AGTCACACACAGTACGTGAGCCGTAGTATTATCATATAAAGATACACAAAAGATGTATTTTTAAAATCACATGAACACAG
TTTTGATGCATAAATTAGAACTTGTAAATCAAGATTTAACGCAAGAACAAGAATTTAACTAAACCCAGATAAGAAAAACT
GAAATTAACATTGAGAAATGGTTAAAGTTTGGATTTTTTGAGCCTAATTTAGACTTTACCTTATTGAGAAAGATAGTTTG
TTCTCCATTGATGTCTACTTCAAGATCAGAGCAACAAGCT
>AT3G22120.2 | chr3:7792283-7795282 REVERSE LENGTH=3000
TCGATGTAGAACGTTGAGAGTCTCTGGACGACTCCAAAAGTTTCGTTTCTTCAAGAAATTTGTTAGTTTCATGATCTATT
TGGTAATGGGAGGTTAATCTGCATATGTGCGACCTTTAGTTACATGTTTCATTTGATACAATAAAAGGCGTTGTAATTTG
GGTTTGAGATTTCAATTTCTTTGGGCTTTCTTGTTATGTTGTACTTTTAAGAAGAAGAAAAAAAAACTGTTAAACGATAT
AACTTTTTTTTTAATATGAACAAGTTTGTATCTGTCTAATTTGTTTTTATGTACATACGTACGTTTTGGAGTAGAAAAAA
TGTGATTTTTGTAGCCATGGCCCATGCGCATTGCACTGATGCATATGCGCCTCACAGCGCAGCTACTGACCAAGAACATG
TGTATAAATTTAGTTATACTGTATACACGTATACTCTTGCTAAAAAAAAATTATCTATCACATTTTTTTTTGTCCAAACA
TTTGATAAAAAAGATATATGATAAGATTACAAAATTTTGATTTGTTTATGAAGATTTCAAGAAAATAAGTAAGCCCCTAA
TATTTTAGAGTGTGTTATTAGTTATCTTGTTAGTGACAATTGTTTATCATACATTACAAGAGATATATCTATGTATTTTC
TTATACAAATAACATACATTGTGTGTTACTACGTACCAGGGATTTAACAAAACATTTAGTTTGTAAATACTACATTTTTA
CTTTTCTTTTAACATCGTGAATATATATAACATTACATTCTTATTATGATTTATGAAATAGGTGCACATTTAAATGTTTT
TTCTAAAAGGGATATTCTTACTGATATGTGTATATAAATACATCCACGTAAAATGAATCTAGCTTTTTTTTTTGTCAGAA
ATGAATCTAGTTTATATTTCTATACACATATCAGTAAAAAAAAAAAAAAAAAAAAAAAATCAGCATATGACAACAAAAAT
TAAGATATATCAGAGATTCCGAGTTATGGATCTTGCATTGGGCTTGATTATATAATTTGGGCCTTTTCTTATCCATAAAT
TACACTTTTGGGCCTAATCTGTAAAGCACAAAAAAAAAACACCTTTTTTTTTTCTTTTCTTTCTGGCTTGTCGAACAGTT
CACATCTCAGAGCTCATAAATTTTGTGGAGAGCAAAGTTCTCAGCAAAATCAAAGAAGAACCGAACGAGAGAGAGAAACG
AATTCTTCTCAGGTATTCTCTTAAATCCAATGTCTTTCATTCTCCTACTTGTTCCTAGAATTTTCAGAATCTGTGTATCT
TCCTTTCCTGTTTAATTTTGCTGGATCTGTCTTGAGCGAAGTGTTTTCTTATGAAATCTTCAAACTTTTGATAGAATTTT
ATAAACCCTAGCTAGATTCGATTCTGGGTGATGTTTAGTTTTTAGGTGTTTTTATATGGGCATCAGTGATTGTTGAATTA
TCTTTCGATTTTTCTCTTCGCTCCTGTGATTGTGACTTTAGGTTTGTGTTGATCTCAAAGTAACATAGATTTATAAAGCT
AGTTCATTTCCTTTCTATTGAAGAAACTTGACCTAGTTTTAGTCTAGTTTTTAATCTGAATCAATTGTGTTTGTTGATCG
TTGTGATGTCGAAAACCCTAGTTTTCGTGTTTTCGGAACTTGCCCTGTGTCTAATGGAGTATGAATTAGTTGTGTAGACC
AATGCATTTGTTGTGGTGCAGGTGTTAAAGAATGTCTCGGAGATATGATAGCCGTACCACAATCTTCTCGCCAGAAGGTC
GTCTTTACCAGGTAGAGTATGCTATGGAGGCCATTGGAAACGCCGGTTCTGCGATTGGAATCTTATCCAAAGACGGTGTT
GTGTTGATCGGTGAGAAGAAAGTCACCTCAAAGCTTCTTCAAACCTCAACCTCTGCTGAGAAAATGTACAAGATTGATGA
CCATGTTGCCTGTGCTGTTGCTGGTATAATGTCTGATGCTAACATACTTATCAACACGGCTCGAGTTCAAGCTCAACGTT
ACACCTTCATGTACCAAGAGCCCATGCCGGTTGAGCAGCTGGTTCAATCTCTTTGTGACACAAAACAAGGATACACACAG
TTTGGTGGTCTTCGCCCGTTTGGTGTCTCCTTTCTCTTTGCAGGATGGGACAAGCACCATGGTTTCCAGCTTTATATGAG
TGACCCGAGTGGGAACTATGGTGGTTGGAAAGCTGCAGCTGTTGGAGCAAACAATCAGGCGGCTCAGTCTATCCTGAAAC
AAGACTACAAGGACGATGCAACCAGGGAAGAAGCAGTCGAGCTTGCCTTGAAGGTTCTGACCAAGACAATGGACAGCACT
AGCTTAACATCTGAGAAGCTAGAGCTTGCTGAAGTGTATCTGACTCCATCCAAGACTGTTAAGTACCATGTTCACTCACC
TGAGTCGCTCACCAAACTGTTGGTCAAGCACGGTGTGACTCAACCCGCTGCTGAAACATCTTAAGCCCAAAAGTATCTCT
AGTCTTATTCGCCTGGTACGGTGTCTCCGCTTTATGTTTGTAGTTCTCTGTTTTACAGCTTTCCTTTTGGTTTGAACTTT
GAAGTTACCTTTGGCGATGAAACTAGATTTGACAATGTTATGAATTTATCTTCAATGCATCATCTTTTTACTAATGTCGA
TCAAAGGAACAGATATATTTTATTCTTATCTCTTTAGATTAGTCTGAATTTCTTCAATTCATGACTTGAATACTAAGCAT
TCTACTTGTCGCGCAAAGTTTTACACGTAACGGCCTCGTCAAAAAGAACTGTTTTATCTTCTAAGTAAACGCAATTACAC
GTTGAGAATCTTGGAATCACAAAAGAGTAACGTTTAAGGAAGAATAGAATCAAAATTCTAGATTTTTGTTTTGCATTCTT
GGTATTAATCTCACAAGAAAATTTTATAGATTTAAGTTTGTATCATCTCCATAAAAACGAATTTATCTTTACTTTTCATT
ACGCACAACTTTGTGACAAAGAAAACAACACAAGAAAAGA
>AT3G22120.1 | chr3:7792283-7795282 REVERSE LENGTH=3000
TCGATGTAGAACGTTGAGAGTCTCTGGACGACTCCAAAAGTTTCGTTTCTTCAAGAAATTTGTTAGTTTCATGATCTATT
TGGTAATGGGAGGTTAATCTGCATATGTGCGACCTTTAGTTACATGTTTCATTTGATACAATAAAAGGCGTTGTAATTTG
GGTTTGAGATTTCAATTTCTTTGGGCTTTCTTGTTATGTTGTACTTTTAAGAAGAAGAAAAAAAAACTGTTAAACGATAT
AACTTTTTTTTTAATATGAACAAGTTTGTATCTGTCTAATTTGTTTTTATGTACATACGTACGTTTTGGAGTAGAAAAAA
TGTGATTTTTGTAGCCATGGCCCATGCGCATTGCACTGATGCATATGCGCCTCACAGCGCAGCTACTGACCAAGAACATG
TGTATAAATTTAGTTATACTGTATACACGTATACTCTTGCTAAAAAAAAATTATCTATCACATTTTTTTTTGTCCAAACA
TTTGATAAAAAAGATATATGATAAGATTACAAAATTTTGATTTGTTTATGAAGATTTCAAGAAAATAAGTAAGCCCCTAA
TATTTTAGAGTGTGTTATTAGTTATCTTGTTAGTGACAATTGTTTATCATACATTACAAGAGATATATCTATGTATTTTC
TTATACAAATAACATACATTGTGTGTTACTACGTACCAGGGATTTAACAAAACATTTAGTTTGTAAATACTACATTTTTA
CTTTTCTTTTAACATCGTGAATATATATAACATTACATTCTTATTATGATTTATGAAATAGGTGCACATTTAAATGTTTT
TTCTAAAAGGGATATTCTTACTGATATGTGTATATAAATACATCCACGTAAAATGAATCTAGCTTTTTTTTTTGTCAGAA
ATGAATCTAGTTTATATTTCTATACACATATCAGTAAAAAAAAAAAAAAAAAAAAAAAATCAGCATATGACAACAAAAAT
TAAGATATATCAGAGATTCCGAGTTATGGATCTTGCATTGGGCTTGATTATATAATTTGGGCCTTTTCTTATCCATAAAT
TACACTTTTGGGCCTAATCTGTAAAGCACAAAAAAAAAACACCTTTTTTTTTTCTTTTCTTTCTGGCTTGTCGAACAGTT
CACATCTCAGAGCTCATAAATTTTGTGGAGAGCAAAGTTCTCAGCAAAATCAAAGAAGAACCGAACGAGAGAGAGAAACG
AATTCTTCTCAGGTATTCTCTTAAATCCAATGTCTTTCATTCTCCTACTTGTTCCTAGAATTTTCAGAATCTGTGTATCT
TCCTTTCCTGTTTAATTTTGCTGGATCTGTCTTGAGCGAAGTGTTTTCTTATGAAATCTTCAAACTTTTGATAGAATTTT
ATAAACCCTAGCTAGATTCGATTCTGGGTGATGTTTAGTTTTTAGGTGTTTTTATATGGGCATCAGTGATTGTTGAATTA
TCTTTCGATTTTTCTCTTCGCTCCTGTGATTGTGACTTTAGGTTTGTGTTGATCTCAAAGTAACATAGATTTATAAAGCT
AGTTCATTTCCTTTCTATTGAAGAAACTTGACCTAGTTTTAGTCTAGTTTTTAATCTGAATCAATTGTGTTTGTTGATCG
TTGTGATGTCGAAAACCCTAGTTTTCGTGTTTTCGGAACTTGCCCTGTGTCTAATGGAGTATGAATTAGTTGTGTAGACC
AATGCATTTGTTGTGGTGCAGGTGTTAAAGAATGTCTCGGAGATATGATAGCCGTACCACAATCTTCTCGCCAGAAGGTC
GTCTTTACCAGGTAGAGTATGCTATGGAGGCCATTGGAAACGCCGGTTCTGCGATTGGAATCTTATCCAAAGACGGTGTT
GTGTTGATCGGTGAGAAGAAAGTCACCTCAAAGCTTCTTCAAACCTCAACCTCTGCTGAGAAAATGTACAAGATTGATGA
CCATGTTGCCTGTGCTGTTGCTGGTATAATGTCTGATGCTAACATACTTATCAACACGGCTCGAGTTCAAGCTCAACGTT
ACACCTTCATGTACCAAGAGCCCATGCCGGTTGAGCAGCTGGTTCAATCTCTTTGTGACACAAAACAAGGATACACACAG
TTTGGTGGTCTTCGCCCGTTTGGTGTCTCCTTTCTCTTTGCAGGATGGGACAAGCACCATGGTTTCCAGCTTTATATGAG
TGACCCGAGTGGGAACTATGGTGGTTGGAAAGCTGCAGCTGTTGGAGCAAACAATCAGGCGGCTCAGTCTATCCTGAAAC
AAGACTACAAGGACGATGCAACCAGGGAAGAAGCAGTCGAGCTTGCCTTGAAGGTTCTGACCAAGACAATGGACAGCACT
AGCTTAACATCTGAGAAGCTAGAGCTTGCTGAAGTGTATCTGACTCCATCCAAGACTGTTAAGTACCATGTTCACTCACC
TGAGTCGCTCACCAAACTGTTGGTCAAGCACGGTGTGACTCAACCCGCTGCTGAAACATCTTAAGCCCAAAAGTATCTCT
AGTCTTATTCGCCTGGTACGGTGTCTCCGCTTTATGTTTGTAGTTCTCTGTTTTACAGCTTTCCTTTTGGTTTGAACTTT
GAAGTTACCTTTGGCGATGAAACTAGATTTGACAATGTTATGAATTTATCTTCAATGCATCATCTTTTTACTAATGTCGA
TCAAAGGAACAGATATATTTTATTCTTATCTCTTTAGATTAGTCTGAATTTCTTCAATTCATGACTTGAATACTAAGCAT
TCTACTTGTCGCGCAAAGTTTTACACGTAACGGCCTCGTCAAAAAGAACTGTTTTATCTTCTAAGTAAACGCAATTACAC
GTTGAGAATCTTGGAATCACAAAAGAGTAACGTTTAAGGAAGAATAGAATCAAAATTCTAGATTTTTGTTTTGCATTCTT
GGTATTAATCTCACAAGAAAATTTTATAGATTTAAGTTTGTATCATCTCCATAAAAACGAATTTATCTTTACTTTTCATT
ACGCACAACTTTGTGACAAAGAAAACAACACAAGAAAAGA
>AT3G22142.1 | chr3:7800604-7803603 REVERSE LENGTH=3000
TAAATGTAAAGTGATGAGAGTCTCTCGATAGCTTTGAAGGTTTCATATTTTAAGAATTTGTTGGTTTCATGATCTCTTTT
GGAACAATTTCTTTACTTGCATGTGTGCGATTAATGATAATAACTTGTTTTATTTAATACAATAAAATGTTTTTTAGGGT
TTGAGCTCTTAGTTTCTCTGGATTTTTTCTTTTTCTTTTTACAAGAGTTAGTTTTTTTGAGTTTTCATATTGTATTCTTA
AGAAAGAAAAAAAGCTATAAGCGAGATAGCTTTTACTTTAAAAAGAAACTGTTTATTTACTTGCGTATTTCGTGTAGTAA
AAATCAAATACATGCTAACGATAAATGATGTTATAACAAGGGTCATACTTCATATATGAATCAAATAGTTATGTAATTTA
CAATAATATTTTTATCGTGTCACATGTTATATAACACGTTAGTTGTATTGTTTTTGCTTCACTTTTAAAAGACATTATCA
CACGCTGGTTGTACGAAAAGTTAAGTATCTCTAACTGTTGTTTTGTATATATGCATGCACAAGTCAGTCAGTATAAGTCA
AGAATCGGAACAAAGGGACAAGCTTGTTGTACAAAATTCAATAAAACATATACTATCCAAAGAAGCACCATTTTACATTC
TCATATGGTTTAAGTAAATGGATTTGAATTTTCATAATCAGAGATATTCAAGATTAATGGGGATTTTCAAATAAATTCGC
TAATCAATCGAAAGAATTAACCGTATGTCTTTAGCATGCTCATATATTTAAGAATCGCTTCCAGTTTCATGCCTTAATGA
AGAGCTAGCTCTGCTTGTTATAGTATTTTGTGATCTTTTTTTTCTTTATTAAAAAAAAATTGTAGACATAAATAATATAA
ATATTTTTTTTATATAGTTTTGGTGTTTACTTTTACAATCGATTAATTAGCACTACTGTCATATTAGCTAGTCAATGATT
TATTAGATAAATAACTGGTCTTTGTTTTTGGTGTCGTTGCCACATGCTTTTGGCGACACAAAAAGGAGAAGAAAGCAGTT
TTGACTGAGTTTCATAGCTTTAACAATATTATCTCTTCCAAAAACCCATCAGATCTTCAGTCCTTCTCTAAGATAGTTGC
AAGTTGCAAGCACATAGTCAGAGGTTAAGTAACGAAGAAGAAGAAGAATAAAAAATTAATACTAAGGTTCCAATGCTCTC
TTCACATGGTCTTCTTTGGAATGACATGTGGGGGTGAAAATGGAGGTGTGGAAACGTGTTTCGTGAGAATGGAAAATGTC
GTGATAGAGTTCGATTTGTGAATAATATAGTTAGGAAAGTTTCTCAAGCGTGGATTGTGAGTAGTGGTGGGTTGGGGCAG
TATTCAAGGGTTGAGAGACTAATTGCTTGGACCCCTCCTTTGGTCAGATGGGTAAAGCTAAACACGGATGGTGCATCACA
CGAAAATCCAGGTTTAGAGACGACATGCGGAGTTTTGAGAGATGGGGAGGGACAATGGATTCATGGATTTGCTTTTGTTC
GGTTCCAGCCCCGACTCTAGGCATGTGTTAGGAGTGCCATAGCTCAAGGTCTATTCATGTTTATTTTTTTTTCTTAATAA
AATAGGGTCCAAAAAATATAAAGAAAAATATCTCATTTTTCTCTTTCAGCTCAAAGACTTGAGTTTTGTTGAGTCGGCCC
TGTTCGGCTCTTTTGCCAGAGTTAAGGCGAGTTTACTATAGTCTCTACTTAGCATGAGATAAGTGGATTGCAAAGTTGGA
GTTAGAATTGGACTTGGAGTTAGTGGTAGATTTTCTTATGATGGAGATAAGTGAGACTCATTGTGAAACCCAAATATTAT
TGAGCCCATTAGAGCATCTCTATCCCTTATCCTATCAGGGATCTTCCTACCATTAAAATCTATTTAAAAAAAATATATAT
ATATATATATAGTGTTTTGGTGTCTTAAAATTTAGGACAATATATCTTAAATGTCTATAGCAAGACATTTTTGAATGTAA
TGTCTTTAATTTAAAGATCTTTTACATTTATTTATTAATATTTAATAGCTTTAGCTTTTTAGAGACACTCTCCAAAATTG
TAAAATGGAAGTGCTCATGAGCCCAACCAAACCAAAACCTAACCTAACGTGAATGTATATATTTGTGTACCGTCGTCTTC
ACCGCAAGCACTTACGTCTTCATCATCACCATTACGTTCTTAATTATCTCTTTCCAGCAGCAATTCATCTTAATCCCAGC
CACCACCATCACCGTTATGGAGACCGGAGTTGTCGTTACGTTATGGTTTTGTGGTGATCAAGTCTATGTGGTTATGTTCG
TTACTCGTCATCGTTCATCTCTATTTCATTGGGTAAGGAAACAGAGGAGGAGAATTTTTAATGAAATAGAGATGAAACAA
GGGACAAGTATATGTAGAAGAATGTTGCTATTATGAGGATTAGTGGTTTACATCTCAAACTACTTGTGTTTTGAGGGGAA
AAGAGGAAATATATATTAGTTCAACTCGAGATATTGGTGAGCGTTTTCTCGTCCGGTCTGAAGGAATCAGATCACTAATT
TGGTGTCGTTGGATAGATCTCATAGTGAGGAAGACACAACAACAAACATATCTTCGTTACGAGGTAAACGTCATCCGCAA
TTCGAGTTGAAAGTTGCACAAAAATCACAGTTTCTGAACTTAGAAATAACTAAGTATCAGATTTCAGAGTCAGGTTGGGC
TTTTGGAGAAGAGTTTCCGGTCATATTTGACCATTGGAGGGCAAGACGGCGTTGTATACGGTTAGGAGAAGTGTCAAGGA
AGCCGTCAGAGCCTTCAATCACCAGAATAGGTAAGGATTTCAAGTAACTCAGTTGGATTTCAAGAATTTCAAGTAAGTTG
TAATAGAAACTTGTGATCTGCGATAATGCGATTACAAGTTTCTATTTTTATCTTCATGATTCAATGACATAGGATTAAAT
ATGCTTGCTTAATAGTAATAATTTGATAATTATGATTGAT
>AT3G22125.3 | chr3:7807412-7810411 FORWARD LENGTH=3000
GTGGGAGGAGTTGCCATTGGTGGTGAGGCAACGGGTGGTGTTGGTGTGCACGGTGGAGGCTTGTGGGTAGGGGGTTGGGG
AGTAGACGGAGGAGGGTTGGTCGTAGGAGGTTTAGGAGTTGATGGTGGAGGTTTGACGGAGGGTGGTTTCGGAGGAGGTT
TTATGGTGGGAGGTTTTGGGTGGGGATGATGTTTGGTGGGGGGTTTAGGGTGGGGATGAGGTTTTGTCGGGGGTTTAGGG
TGAGGGTGTGGTTTGACGTTGGGTGGTTTAGGGTGGGGACGAGGTTTAGGGTGAGGAGGTGGTTTGATGGTGGGTGGTTT
AGGGTGGGGATGAGGTTTGGTAGGTGGTTTAGGGTGGGGATGAGGTTTGGTAGGGGGTTTAGGGTGAGGGTGTGGTTTGA
CGGTGGGTGGTTTAGGGTGGGGGTGTCGTTTAGGCGGAGGAGGTTTTATAGTGGGAGGTTTCGGGTGGGGATGTGGTTTA
ACCGCCGGTGGTTTAGGTGGGACGACAGAATGTTTTGGTGGTTTGTGAGGCTTAGGTGATGGTTTTGGAGGGCTACATTC
ACGAGCGTATGTGGCAGCAAAGAAGTTAAGAAGGAGGAGAATGAGAAAGGAGAGGTTTCTGGTGCGAAACCCCATTTTTG
AGAAGTAGTGGAGTTCAGTGAGTAAGTAGGAATACAGATGCGAATGTTCCCATTTATAGAAAAAGATTCTATGATATTTT
TGTTCGTATCATATTGCAAGGAAAAATTGAGATTTTCTTTTGTTTTGTTTTGTTTTTCTTTTCTTTTTGACAGACAAGGA
AAATTTGAGATTACGTGATTGAGATTTGATTTGATTAAAGCGCGAATCAGGTCACTTAATTACTACAAGACAATAAAGGT
TTTTGTCGGGCTTTCCTAAATTGGCGTATATTATGTGTTGTAGATTCTTATCTTTTTTAGGAAAATTAGGAACAACATAC
TCTATTTAGATTGATTATGACTCATTAGTTTTTGGTTAACGGTTGAACATATTTCAGAATATTATCATTCCTAAAAAATT
GTTCAACGATCTCCACTGTTCTTGAAATCATGGTCTAAAAAGTGCAATCTAGGTTACAAGTCTATCATAAAAGCAAAGCT
TTAAATCAGAGAAATGTCCCCGCATATTATTATCAAGCTCTAGGCTATTAACCTAGTCTGTAAACTTTTAGAAGTCACTA
ACTTAACCTTTGCTATATGATGATCGACATAAAATAAAAAAAATTTGGACGTAGTCATATTTTGTAATTTTTTTTTTTTT
GAAACAGTAGTTTGTAATTATTGGGTGAAAACGATGGAAGCAACTGAGCAAGCAGAGGTTTTTGTAGGGTTAAGGCCAGT
GTACTGTATAAAAGAATGTTATCATTATTATTTGACTTAAGAGGCATCGCCCATTCTATATTTTTAGTCGCAAGATATGA
TTAAGCACATCATTTTCTCTTTTAGGTCCACTTTTCTTATAAGGGTTTTGGGTGTTAGTTTGTGTCTCTACCTATAGAAA
TGGAGAATCAATTTTGAGTAGACTCAAATCTATGATATATAAACCTATAGATTTGTATATATTGGTTGATAAATATAGAA
CCATGTTGCGATGTTTCAGTGGCAACCAGCTAGATAAATCTGTTTATAGGTGAAAGTTTCACTAATTGATGAAACAAATC
CTCTATAATAAATTTCTGACTGTTGAAGTTTTGTATATTTTGATCTAATGATGAAAACCAATCAATCTCTAGGAGTAAAC
TGGACTAGTTTGTGGTAATTGAGTCTTGAATCAAATTAACGATTTTGCAGTTAAAAGTGAAATCAAGGAGGTTGTTCGTT
TGTTTCTATAACCAGAGCAAGAATTGATCTTTAGGGTTGTTGGCGTGAGATCAAGCTTGTGGAATATCTGTAACTCTGAA
ACTAGTGAATTGCTAGTGTTGACGACTGTGTTGTCGAGCCGACGTATAGGCTTTCCCACATCTAGAATCTAACTCGTAAA
CGTGATCACTCGATCGCTCGTATACATTATTCTTTTTCTTCTTTCTCACAATTCATTTTTCAAGTTCTTCCGTATGATTT
CATGAATGGGAGCATGATTGATTGTAAGAAAGAGATCAAGAAGCACAAGTTGACCAAGTTCTGTGGCATTAACGAATCCA
AGTGTACAACATGTTAAACCAGTTTGTTAGGTTTCCAGTGGTTACTATAACTTTGTTTACAAATAAAAGTTACACTAATT
GATGATATATTATATTAGTGTCTTGAGTTACAACAATAATTTTATGATCAAAATATTATCTCGAAAGAACGTATTAGGAT
ACATTCAAAACTAAAGATAAATAAAATTATACACTCTATAAGGGTTAAGAGTTAATCCATTCATAATCAGTTGATTTTGA
CTTGGAATCACATAAAACTTCACATTTACCTTCCAATTCATTTTAATAATACGGTTCAATACTAATATCAGAGCTATTAA
CCCTTGAGATAAAATCATAAAACAAAGTATCGTTTGTTTGTGTTTGTTTAACATGCATGTGAAACTTTATTAATGGAAAT
AATGAAAAGAGTGAAGAAGGTGAATAAAGAGAGTGGAATATAAAACTTGATCATTGGAATTTAGCTTTTTAGGATTTTAG
CTAACATATATATCTGCCGACCTGTTCGAAGTTTTTGGGATCCAAATGAAAATAACATCTTCAAATCTGTCCTTCCGAAA
TAAATTTATGGACGCGGTTACAAGGTGGCGAGTACGATTCGGCATATAGTTAGAATAGTGTAACCCGTGAAGTATATCAC
TTTTAGGATTTAATTTTCCTTAAAAAAACATTAAAGAGAGAAATGGATAATGTGAATTTTGTGAATGACTCTCGTGCAGT
GCATGTGACTCCACCATTCATATCTTTGATTCCTCCCCAAACCGCGACAAGAATTAAATAAAACTAGTGGTCGGAGTACT
CATGAGTACTTGTCGTTTAGACACGTCGGTCCATCACCAC
>AT3G22125.2 | chr3:7807412-7810411 FORWARD LENGTH=3000
GTGGGAGGAGTTGCCATTGGTGGTGAGGCAACGGGTGGTGTTGGTGTGCACGGTGGAGGCTTGTGGGTAGGGGGTTGGGG
AGTAGACGGAGGAGGGTTGGTCGTAGGAGGTTTAGGAGTTGATGGTGGAGGTTTGACGGAGGGTGGTTTCGGAGGAGGTT
TTATGGTGGGAGGTTTTGGGTGGGGATGATGTTTGGTGGGGGGTTTAGGGTGGGGATGAGGTTTTGTCGGGGGTTTAGGG
TGAGGGTGTGGTTTGACGTTGGGTGGTTTAGGGTGGGGACGAGGTTTAGGGTGAGGAGGTGGTTTGATGGTGGGTGGTTT
AGGGTGGGGATGAGGTTTGGTAGGTGGTTTAGGGTGGGGATGAGGTTTGGTAGGGGGTTTAGGGTGAGGGTGTGGTTTGA
CGGTGGGTGGTTTAGGGTGGGGGTGTCGTTTAGGCGGAGGAGGTTTTATAGTGGGAGGTTTCGGGTGGGGATGTGGTTTA
ACCGCCGGTGGTTTAGGTGGGACGACAGAATGTTTTGGTGGTTTGTGAGGCTTAGGTGATGGTTTTGGAGGGCTACATTC
ACGAGCGTATGTGGCAGCAAAGAAGTTAAGAAGGAGGAGAATGAGAAAGGAGAGGTTTCTGGTGCGAAACCCCATTTTTG
AGAAGTAGTGGAGTTCAGTGAGTAAGTAGGAATACAGATGCGAATGTTCCCATTTATAGAAAAAGATTCTATGATATTTT
TGTTCGTATCATATTGCAAGGAAAAATTGAGATTTTCTTTTGTTTTGTTTTGTTTTTCTTTTCTTTTTGACAGACAAGGA
AAATTTGAGATTACGTGATTGAGATTTGATTTGATTAAAGCGCGAATCAGGTCACTTAATTACTACAAGACAATAAAGGT
TTTTGTCGGGCTTTCCTAAATTGGCGTATATTATGTGTTGTAGATTCTTATCTTTTTTAGGAAAATTAGGAACAACATAC
TCTATTTAGATTGATTATGACTCATTAGTTTTTGGTTAACGGTTGAACATATTTCAGAATATTATCATTCCTAAAAAATT
GTTCAACGATCTCCACTGTTCTTGAAATCATGGTCTAAAAAGTGCAATCTAGGTTACAAGTCTATCATAAAAGCAAAGCT
TTAAATCAGAGAAATGTCCCCGCATATTATTATCAAGCTCTAGGCTATTAACCTAGTCTGTAAACTTTTAGAAGTCACTA
ACTTAACCTTTGCTATATGATGATCGACATAAAATAAAAAAAATTTGGACGTAGTCATATTTTGTAATTTTTTTTTTTTT
GAAACAGTAGTTTGTAATTATTGGGTGAAAACGATGGAAGCAACTGAGCAAGCAGAGGTTTTTGTAGGGTTAAGGCCAGT
GTACTGTATAAAAGAATGTTATCATTATTATTTGACTTAAGAGGCATCGCCCATTCTATATTTTTAGTCGCAAGATATGA
TTAAGCACATCATTTTCTCTTTTAGGTCCACTTTTCTTATAAGGGTTTTGGGTGTTAGTTTGTGTCTCTACCTATAGAAA
TGGAGAATCAATTTTGAGTAGACTCAAATCTATGATATATAAACCTATAGATTTGTATATATTGGTTGATAAATATAGAA
CCATGTTGCGATGTTTCAGTGGCAACCAGCTAGATAAATCTGTTTATAGGTGAAAGTTTCACTAATTGATGAAACAAATC
CTCTATAATAAATTTCTGACTGTTGAAGTTTTGTATATTTTGATCTAATGATGAAAACCAATCAATCTCTAGGAGTAAAC
TGGACTAGTTTGTGGTAATTGAGTCTTGAATCAAATTAACGATTTTGCAGTTAAAAGTGAAATCAAGGAGGTTGTTCGTT
TGTTTCTATAACCAGAGCAAGAATTGATCTTTAGGGTTGTTGGCGTGAGATCAAGCTTGTGGAATATCTGTAACTCTGAA
ACTAGTGAATTGCTAGTGTTGACGACTGTGTTGTCGAGCCGACGTATAGGCTTTCCCACATCTAGAATCTAACTCGTAAA
CGTGATCACTCGATCGCTCGTATACATTATTCTTTTTCTTCTTTCTCACAATTCATTTTTCAAGTTCTTCCGTATGATTT
CATGAATGGGAGCATGATTGATTGTAAGAAAGAGATCAAGAAGCACAAGTTGACCAAGTTCTGTGGCATTAACGAATCCA
AGTGTACAACATGTTAAACCAGTTTGTTAGGTTTCCAGTGGTTACTATAACTTTGTTTACAAATAAAAGTTACACTAATT
GATGATATATTATATTAGTGTCTTGAGTTACAACAATAATTTTATGATCAAAATATTATCTCGAAAGAACGTATTAGGAT
ACATTCAAAACTAAAGATAAATAAAATTATACACTCTATAAGGGTTAAGAGTTAATCCATTCATAATCAGTTGATTTTGA
CTTGGAATCACATAAAACTTCACATTTACCTTCCAATTCATTTTAATAATACGGTTCAATACTAATATCAGAGCTATTAA
CCCTTGAGATAAAATCATAAAACAAAGTATCGTTTGTTTGTGTTTGTTTAACATGCATGTGAAACTTTATTAATGGAAAT
AATGAAAAGAGTGAAGAAGGTGAATAAAGAGAGTGGAATATAAAACTTGATCATTGGAATTTAGCTTTTTAGGATTTTAG
CTAACATATATATCTGCCGACCTGTTCGAAGTTTTTGGGATCCAAATGAAAATAACATCTTCAAATCTGTCCTTCCGAAA
TAAATTTATGGACGCGGTTACAAGGTGGCGAGTACGATTCGGCATATAGTTAGAATAGTGTAACCCGTGAAGTATATCAC
TTTTAGGATTTAATTTTCCTTAAAAAAACATTAAAGAGAGAAATGGATAATGTGAATTTTGTGAATGACTCTCGTGCAGT
GCATGTGACTCCACCATTCATATCTTTGATTCCTCCCCAAACCGCGACAAGAATTAAATAAAACTAGTGGTCGGAGTACT
CATGAGTACTTGTCGTTTAGACACGTCGGTCCATCACCAC
>AT3G22125.4 | chr3:7807412-7810411 FORWARD LENGTH=3000
GTGGGAGGAGTTGCCATTGGTGGTGAGGCAACGGGTGGTGTTGGTGTGCACGGTGGAGGCTTGTGGGTAGGGGGTTGGGG
AGTAGACGGAGGAGGGTTGGTCGTAGGAGGTTTAGGAGTTGATGGTGGAGGTTTGACGGAGGGTGGTTTCGGAGGAGGTT
TTATGGTGGGAGGTTTTGGGTGGGGATGATGTTTGGTGGGGGGTTTAGGGTGGGGATGAGGTTTTGTCGGGGGTTTAGGG
TGAGGGTGTGGTTTGACGTTGGGTGGTTTAGGGTGGGGACGAGGTTTAGGGTGAGGAGGTGGTTTGATGGTGGGTGGTTT
AGGGTGGGGATGAGGTTTGGTAGGTGGTTTAGGGTGGGGATGAGGTTTGGTAGGGGGTTTAGGGTGAGGGTGTGGTTTGA
CGGTGGGTGGTTTAGGGTGGGGGTGTCGTTTAGGCGGAGGAGGTTTTATAGTGGGAGGTTTCGGGTGGGGATGTGGTTTA
ACCGCCGGTGGTTTAGGTGGGACGACAGAATGTTTTGGTGGTTTGTGAGGCTTAGGTGATGGTTTTGGAGGGCTACATTC
ACGAGCGTATGTGGCAGCAAAGAAGTTAAGAAGGAGGAGAATGAGAAAGGAGAGGTTTCTGGTGCGAAACCCCATTTTTG
AGAAGTAGTGGAGTTCAGTGAGTAAGTAGGAATACAGATGCGAATGTTCCCATTTATAGAAAAAGATTCTATGATATTTT
TGTTCGTATCATATTGCAAGGAAAAATTGAGATTTTCTTTTGTTTTGTTTTGTTTTTCTTTTCTTTTTGACAGACAAGGA
AAATTTGAGATTACGTGATTGAGATTTGATTTGATTAAAGCGCGAATCAGGTCACTTAATTACTACAAGACAATAAAGGT
TTTTGTCGGGCTTTCCTAAATTGGCGTATATTATGTGTTGTAGATTCTTATCTTTTTTAGGAAAATTAGGAACAACATAC
TCTATTTAGATTGATTATGACTCATTAGTTTTTGGTTAACGGTTGAACATATTTCAGAATATTATCATTCCTAAAAAATT
GTTCAACGATCTCCACTGTTCTTGAAATCATGGTCTAAAAAGTGCAATCTAGGTTACAAGTCTATCATAAAAGCAAAGCT
TTAAATCAGAGAAATGTCCCCGCATATTATTATCAAGCTCTAGGCTATTAACCTAGTCTGTAAACTTTTAGAAGTCACTA
ACTTAACCTTTGCTATATGATGATCGACATAAAATAAAAAAAATTTGGACGTAGTCATATTTTGTAATTTTTTTTTTTTT
GAAACAGTAGTTTGTAATTATTGGGTGAAAACGATGGAAGCAACTGAGCAAGCAGAGGTTTTTGTAGGGTTAAGGCCAGT
GTACTGTATAAAAGAATGTTATCATTATTATTTGACTTAAGAGGCATCGCCCATTCTATATTTTTAGTCGCAAGATATGA
TTAAGCACATCATTTTCTCTTTTAGGTCCACTTTTCTTATAAGGGTTTTGGGTGTTAGTTTGTGTCTCTACCTATAGAAA
TGGAGAATCAATTTTGAGTAGACTCAAATCTATGATATATAAACCTATAGATTTGTATATATTGGTTGATAAATATAGAA
CCATGTTGCGATGTTTCAGTGGCAACCAGCTAGATAAATCTGTTTATAGGTGAAAGTTTCACTAATTGATGAAACAAATC
CTCTATAATAAATTTCTGACTGTTGAAGTTTTGTATATTTTGATCTAATGATGAAAACCAATCAATCTCTAGGAGTAAAC
TGGACTAGTTTGTGGTAATTGAGTCTTGAATCAAATTAACGATTTTGCAGTTAAAAGTGAAATCAAGGAGGTTGTTCGTT
TGTTTCTATAACCAGAGCAAGAATTGATCTTTAGGGTTGTTGGCGTGAGATCAAGCTTGTGGAATATCTGTAACTCTGAA
ACTAGTGAATTGCTAGTGTTGACGACTGTGTTGTCGAGCCGACGTATAGGCTTTCCCACATCTAGAATCTAACTCGTAAA
CGTGATCACTCGATCGCTCGTATACATTATTCTTTTTCTTCTTTCTCACAATTCATTTTTCAAGTTCTTCCGTATGATTT
CATGAATGGGAGCATGATTGATTGTAAGAAAGAGATCAAGAAGCACAAGTTGACCAAGTTCTGTGGCATTAACGAATCCA
AGTGTACAACATGTTAAACCAGTTTGTTAGGTTTCCAGTGGTTACTATAACTTTGTTTACAAATAAAAGTTACACTAATT
GATGATATATTATATTAGTGTCTTGAGTTACAACAATAATTTTATGATCAAAATATTATCTCGAAAGAACGTATTAGGAT
ACATTCAAAACTAAAGATAAATAAAATTATACACTCTATAAGGGTTAAGAGTTAATCCATTCATAATCAGTTGATTTTGA
CTTGGAATCACATAAAACTTCACATTTACCTTCCAATTCATTTTAATAATACGGTTCAATACTAATATCAGAGCTATTAA
CCCTTGAGATAAAATCATAAAACAAAGTATCGTTTGTTTGTGTTTGTTTAACATGCATGTGAAACTTTATTAATGGAAAT
AATGAAAAGAGTGAAGAAGGTGAATAAAGAGAGTGGAATATAAAACTTGATCATTGGAATTTAGCTTTTTAGGATTTTAG
CTAACATATATATCTGCCGACCTGTTCGAAGTTTTTGGGATCCAAATGAAAATAACATCTTCAAATCTGTCCTTCCGAAA
TAAATTTATGGACGCGGTTACAAGGTGGCGAGTACGATTCGGCATATAGTTAGAATAGTGTAACCCGTGAAGTATATCAC
TTTTAGGATTTAATTTTCCTTAAAAAAACATTAAAGAGAGAAATGGATAATGTGAATTTTGTGAATGACTCTCGTGCAGT
GCATGTGACTCCACCATTCATATCTTTGATTCCTCCCCAAACCGCGACAAGAATTAAATAAAACTAGTGGTCGGAGTACT
CATGAGTACTTGTCGTTTAGACACGTCGGTCCATCACCAC
>AT3G22125.5 | chr3:7807412-7810411 FORWARD LENGTH=3000
GTGGGAGGAGTTGCCATTGGTGGTGAGGCAACGGGTGGTGTTGGTGTGCACGGTGGAGGCTTGTGGGTAGGGGGTTGGGG
AGTAGACGGAGGAGGGTTGGTCGTAGGAGGTTTAGGAGTTGATGGTGGAGGTTTGACGGAGGGTGGTTTCGGAGGAGGTT
TTATGGTGGGAGGTTTTGGGTGGGGATGATGTTTGGTGGGGGGTTTAGGGTGGGGATGAGGTTTTGTCGGGGGTTTAGGG
TGAGGGTGTGGTTTGACGTTGGGTGGTTTAGGGTGGGGACGAGGTTTAGGGTGAGGAGGTGGTTTGATGGTGGGTGGTTT
AGGGTGGGGATGAGGTTTGGTAGGTGGTTTAGGGTGGGGATGAGGTTTGGTAGGGGGTTTAGGGTGAGGGTGTGGTTTGA
CGGTGGGTGGTTTAGGGTGGGGGTGTCGTTTAGGCGGAGGAGGTTTTATAGTGGGAGGTTTCGGGTGGGGATGTGGTTTA
ACCGCCGGTGGTTTAGGTGGGACGACAGAATGTTTTGGTGGTTTGTGAGGCTTAGGTGATGGTTTTGGAGGGCTACATTC
ACGAGCGTATGTGGCAGCAAAGAAGTTAAGAAGGAGGAGAATGAGAAAGGAGAGGTTTCTGGTGCGAAACCCCATTTTTG
AGAAGTAGTGGAGTTCAGTGAGTAAGTAGGAATACAGATGCGAATGTTCCCATTTATAGAAAAAGATTCTATGATATTTT
TGTTCGTATCATATTGCAAGGAAAAATTGAGATTTTCTTTTGTTTTGTTTTGTTTTTCTTTTCTTTTTGACAGACAAGGA
AAATTTGAGATTACGTGATTGAGATTTGATTTGATTAAAGCGCGAATCAGGTCACTTAATTACTACAAGACAATAAAGGT
TTTTGTCGGGCTTTCCTAAATTGGCGTATATTATGTGTTGTAGATTCTTATCTTTTTTAGGAAAATTAGGAACAACATAC
TCTATTTAGATTGATTATGACTCATTAGTTTTTGGTTAACGGTTGAACATATTTCAGAATATTATCATTCCTAAAAAATT
GTTCAACGATCTCCACTGTTCTTGAAATCATGGTCTAAAAAGTGCAATCTAGGTTACAAGTCTATCATAAAAGCAAAGCT
TTAAATCAGAGAAATGTCCCCGCATATTATTATCAAGCTCTAGGCTATTAACCTAGTCTGTAAACTTTTAGAAGTCACTA
ACTTAACCTTTGCTATATGATGATCGACATAAAATAAAAAAAATTTGGACGTAGTCATATTTTGTAATTTTTTTTTTTTT
GAAACAGTAGTTTGTAATTATTGGGTGAAAACGATGGAAGCAACTGAGCAAGCAGAGGTTTTTGTAGGGTTAAGGCCAGT
GTACTGTATAAAAGAATGTTATCATTATTATTTGACTTAAGAGGCATCGCCCATTCTATATTTTTAGTCGCAAGATATGA
TTAAGCACATCATTTTCTCTTTTAGGTCCACTTTTCTTATAAGGGTTTTGGGTGTTAGTTTGTGTCTCTACCTATAGAAA
TGGAGAATCAATTTTGAGTAGACTCAAATCTATGATATATAAACCTATAGATTTGTATATATTGGTTGATAAATATAGAA
CCATGTTGCGATGTTTCAGTGGCAACCAGCTAGATAAATCTGTTTATAGGTGAAAGTTTCACTAATTGATGAAACAAATC
CTCTATAATAAATTTCTGACTGTTGAAGTTTTGTATATTTTGATCTAATGATGAAAACCAATCAATCTCTAGGAGTAAAC
TGGACTAGTTTGTGGTAATTGAGTCTTGAATCAAATTAACGATTTTGCAGTTAAAAGTGAAATCAAGGAGGTTGTTCGTT
TGTTTCTATAACCAGAGCAAGAATTGATCTTTAGGGTTGTTGGCGTGAGATCAAGCTTGTGGAATATCTGTAACTCTGAA
ACTAGTGAATTGCTAGTGTTGACGACTGTGTTGTCGAGCCGACGTATAGGCTTTCCCACATCTAGAATCTAACTCGTAAA
CGTGATCACTCGATCGCTCGTATACATTATTCTTTTTCTTCTTTCTCACAATTCATTTTTCAAGTTCTTCCGTATGATTT
CATGAATGGGAGCATGATTGATTGTAAGAAAGAGATCAAGAAGCACAAGTTGACCAAGTTCTGTGGCATTAACGAATCCA
AGTGTACAACATGTTAAACCAGTTTGTTAGGTTTCCAGTGGTTACTATAACTTTGTTTACAAATAAAAGTTACACTAATT
GATGATATATTATATTAGTGTCTTGAGTTACAACAATAATTTTATGATCAAAATATTATCTCGAAAGAACGTATTAGGAT
ACATTCAAAACTAAAGATAAATAAAATTATACACTCTATAAGGGTTAAGAGTTAATCCATTCATAATCAGTTGATTTTGA
CTTGGAATCACATAAAACTTCACATTTACCTTCCAATTCATTTTAATAATACGGTTCAATACTAATATCAGAGCTATTAA
CCCTTGAGATAAAATCATAAAACAAAGTATCGTTTGTTTGTGTTTGTTTAACATGCATGTGAAACTTTATTAATGGAAAT
AATGAAAAGAGTGAAGAAGGTGAATAAAGAGAGTGGAATATAAAACTTGATCATTGGAATTTAGCTTTTTAGGATTTTAG
CTAACATATATATCTGCCGACCTGTTCGAAGTTTTTGGGATCCAAATGAAAATAACATCTTCAAATCTGTCCTTCCGAAA
TAAATTTATGGACGCGGTTACAAGGTGGCGAGTACGATTCGGCATATAGTTAGAATAGTGTAACCCGTGAAGTATATCAC
TTTTAGGATTTAATTTTCCTTAAAAAAACATTAAAGAGAGAAATGGATAATGTGAATTTTGTGAATGACTCTCGTGCAGT
GCATGTGACTCCACCATTCATATCTTTGATTCCTCCCCAAACCGCGACAAGAATTAAATAAAACTAGTGGTCGGAGTACT
CATGAGTACTTGTCGTTTAGACACGTCGGTCCATCACCAC
>AT3G22125.1 | chr3:7807412-7810411 FORWARD LENGTH=3000
GTGGGAGGAGTTGCCATTGGTGGTGAGGCAACGGGTGGTGTTGGTGTGCACGGTGGAGGCTTGTGGGTAGGGGGTTGGGG
AGTAGACGGAGGAGGGTTGGTCGTAGGAGGTTTAGGAGTTGATGGTGGAGGTTTGACGGAGGGTGGTTTCGGAGGAGGTT
TTATGGTGGGAGGTTTTGGGTGGGGATGATGTTTGGTGGGGGGTTTAGGGTGGGGATGAGGTTTTGTCGGGGGTTTAGGG
TGAGGGTGTGGTTTGACGTTGGGTGGTTTAGGGTGGGGACGAGGTTTAGGGTGAGGAGGTGGTTTGATGGTGGGTGGTTT
AGGGTGGGGATGAGGTTTGGTAGGTGGTTTAGGGTGGGGATGAGGTTTGGTAGGGGGTTTAGGGTGAGGGTGTGGTTTGA
CGGTGGGTGGTTTAGGGTGGGGGTGTCGTTTAGGCGGAGGAGGTTTTATAGTGGGAGGTTTCGGGTGGGGATGTGGTTTA
ACCGCCGGTGGTTTAGGTGGGACGACAGAATGTTTTGGTGGTTTGTGAGGCTTAGGTGATGGTTTTGGAGGGCTACATTC
ACGAGCGTATGTGGCAGCAAAGAAGTTAAGAAGGAGGAGAATGAGAAAGGAGAGGTTTCTGGTGCGAAACCCCATTTTTG
AGAAGTAGTGGAGTTCAGTGAGTAAGTAGGAATACAGATGCGAATGTTCCCATTTATAGAAAAAGATTCTATGATATTTT
TGTTCGTATCATATTGCAAGGAAAAATTGAGATTTTCTTTTGTTTTGTTTTGTTTTTCTTTTCTTTTTGACAGACAAGGA
AAATTTGAGATTACGTGATTGAGATTTGATTTGATTAAAGCGCGAATCAGGTCACTTAATTACTACAAGACAATAAAGGT
TTTTGTCGGGCTTTCCTAAATTGGCGTATATTATGTGTTGTAGATTCTTATCTTTTTTAGGAAAATTAGGAACAACATAC
TCTATTTAGATTGATTATGACTCATTAGTTTTTGGTTAACGGTTGAACATATTTCAGAATATTATCATTCCTAAAAAATT
GTTCAACGATCTCCACTGTTCTTGAAATCATGGTCTAAAAAGTGCAATCTAGGTTACAAGTCTATCATAAAAGCAAAGCT
TTAAATCAGAGAAATGTCCCCGCATATTATTATCAAGCTCTAGGCTATTAACCTAGTCTGTAAACTTTTAGAAGTCACTA
ACTTAACCTTTGCTATATGATGATCGACATAAAATAAAAAAAATTTGGACGTAGTCATATTTTGTAATTTTTTTTTTTTT
GAAACAGTAGTTTGTAATTATTGGGTGAAAACGATGGAAGCAACTGAGCAAGCAGAGGTTTTTGTAGGGTTAAGGCCAGT
GTACTGTATAAAAGAATGTTATCATTATTATTTGACTTAAGAGGCATCGCCCATTCTATATTTTTAGTCGCAAGATATGA
TTAAGCACATCATTTTCTCTTTTAGGTCCACTTTTCTTATAAGGGTTTTGGGTGTTAGTTTGTGTCTCTACCTATAGAAA
TGGAGAATCAATTTTGAGTAGACTCAAATCTATGATATATAAACCTATAGATTTGTATATATTGGTTGATAAATATAGAA
CCATGTTGCGATGTTTCAGTGGCAACCAGCTAGATAAATCTGTTTATAGGTGAAAGTTTCACTAATTGATGAAACAAATC
CTCTATAATAAATTTCTGACTGTTGAAGTTTTGTATATTTTGATCTAATGATGAAAACCAATCAATCTCTAGGAGTAAAC
TGGACTAGTTTGTGGTAATTGAGTCTTGAATCAAATTAACGATTTTGCAGTTAAAAGTGAAATCAAGGAGGTTGTTCGTT
TGTTTCTATAACCAGAGCAAGAATTGATCTTTAGGGTTGTTGGCGTGAGATCAAGCTTGTGGAATATCTGTAACTCTGAA
ACTAGTGAATTGCTAGTGTTGACGACTGTGTTGTCGAGCCGACGTATAGGCTTTCCCACATCTAGAATCTAACTCGTAAA
CGTGATCACTCGATCGCTCGTATACATTATTCTTTTTCTTCTTTCTCACAATTCATTTTTCAAGTTCTTCCGTATGATTT
CATGAATGGGAGCATGATTGATTGTAAGAAAGAGATCAAGAAGCACAAGTTGACCAAGTTCTGTGGCATTAACGAATCCA
AGTGTACAACATGTTAAACCAGTTTGTTAGGTTTCCAGTGGTTACTATAACTTTGTTTACAAATAAAAGTTACACTAATT
GATGATATATTATATTAGTGTCTTGAGTTACAACAATAATTTTATGATCAAAATATTATCTCGAAAGAACGTATTAGGAT
ACATTCAAAACTAAAGATAAATAAAATTATACACTCTATAAGGGTTAAGAGTTAATCCATTCATAATCAGTTGATTTTGA
CTTGGAATCACATAAAACTTCACATTTACCTTCCAATTCATTTTAATAATACGGTTCAATACTAATATCAGAGCTATTAA
CCCTTGAGATAAAATCATAAAACAAAGTATCGTTTGTTTGTGTTTGTTTAACATGCATGTGAAACTTTATTAATGGAAAT
AATGAAAAGAGTGAAGAAGGTGAATAAAGAGAGTGGAATATAAAACTTGATCATTGGAATTTAGCTTTTTAGGATTTTAG
CTAACATATATATCTGCCGACCTGTTCGAAGTTTTTGGGATCCAAATGAAAATAACATCTTCAAATCTGTCCTTCCGAAA
TAAATTTATGGACGCGGTTACAAGGTGGCGAGTACGATTCGGCATATAGTTAGAATAGTGTAACCCGTGAAGTATATCAC
TTTTAGGATTTAATTTTCCTTAAAAAAACATTAAAGAGAGAAATGGATAATGTGAATTTTGTGAATGACTCTCGTGCAGT
GCATGTGACTCCACCATTCATATCTTTGATTCCTCCCCAAACCGCGACAAGAATTAAATAAAACTAGTGGTCGGAGTACT
CATGAGTACTTGTCGTTTAGACACGTCGGTCCATCACCAC
>AT3G22150.2 | chr3:7815491-7818490 FORWARD LENGTH=3000
AGAGTGCCAGTAACTCTTTAGCTCTCACAGAACATGGAGATAAAAGCAAGAGGTGATTCAAGGCCTTAAAAAGTGAGTAA
GCCTTCAAAAACTCTCATTTCTTTGCTTTCTGAAGCTTTTTTGTTGGTGACATAGAAGCAACTCTTTATGGTGATAAACA
CTCTTGTTCATCATTGTCTTCAGTAATTGTTCTAACACCATTAGTCATGACTGGAATCGAAACTCGACCCGACAGGAGAT
GGAGATTTAAACCCATTGTGCAGTTTGGTCTTTGTATACACTATTACAAGCTAATCATAAAGAAGGCAGAGGAGAAACTG
GAAACAAAGAAATGTAGATAAACCAACATCATTGTAGTTTCCTTGCTCTCATCTTCACTCTAGGCATCTTCTCGTGTATA
CTTAAAGTTTTAAATATTATAATTATTTTCATTTTTTCATAATTTAAAATCTTTAAACAAATGATGAATGGAATTGGATT
TTTATTTTTTGTACAAAACAAAAATAAATTTATATAACAAAATCATTGCCTAATTATATAAAAAGTGATTATAAACAGCA
AAATTATTGCCTAATTAAATAAAGAAAATTAAAAATAATGGCCTAATTTAAACATAGAGTTTTTACAATTTTATTTTATT
TATATACACATTTTAATGTGGTGGAAGAGCCTATATTTTGATTTACACATGTGATTTATAGTCAAATACCAAATGAGGAG
TTTGAAAATTACATGACCATCTAAAAACTAGAGTACAACCACTAGTCCACCACTACATAAACTTATAAGAAATATCTATA
TACAAAAGTACATGCATTTTTGATACAACTACTCTAAAAACTGGTAGTTGAAAGAATTTTAGAAAGTTCAATTCAAACCA
ACAATGTGTTTCCAATCACTTGCTAGTCTAATTGTTAAACAGGTATTTTAAAGCTTTTCAATATAATTTTCATAAGTTAA
TTTTACATGATACATAAACATTATAATTTATCAAAATATTAGTATTACTGAACTTGAATGAACTTTATATTTCTGTACAT
ATTGTTTTTTACTAATTTATTAAATTTAATTTTTTTTTTTGCTAATAATGTAAATATTCATTGATGATGAAATTAGAAAA
TTAATTCATTTTGTAGAATACATGAACTCATTTGAAACATGAACATTACTGATGTGGAGTAGTGATATATAATTTAGTTA
CAACATACGAATCTTTAAAGATAAAGATTCTTAGTCTTTAAAAATGTTTTGTAAGTGGTTATTGAACTCAAAATGTAAAC
TTAAGAAATGCAAAATAAAGTGAAATTTCACTGTAAGGGGGTATATATATAGGACCCACAATGTGTTGAGATTCATCCCC
TCTTCCCAATCCATTTCTTACTCATTTTTTGTCATATTGTCAATTTATTATTCCTTTATATTATTTATATCTTTATCATC
TACAAGAAACACGACTACGGCATGCTAAATTATTCTCTTTCGTTTAATTTGTGGACTTATCGTAAGAATCTAAAATCTAA
AGACAAATGCCAAAGAAAAAAAAAAAAAAATCTAAAGACATATACTCATAAGTTATCCATTGTGAATGCGAGGCTTTGGT
TTATTTGCCAAACTCTATATTACATCGATCGATTTTACGTCAAAGACCCGTCTCAGTCTAAATCATAAATACAAATTACA
ATCATAATCAATATTAGGTCGAGGGATTTAAAGGAAAAGAAAAAAAACGATAACGTAAGAATCTAGACATGTTGGTAGCC
TAACTTCACCAAAACACTATATATCTCCTTGTTTCCGAACGAAAGGCAAGTTTGGTTTTCTATATGATCCAATAGACTAA
TTTTCTCCATATTTTACTGTTAAAGATTATTCTGGTCCCTCAATATATTTTAGTAAGTTTCAGAATTTAAAGCCGAATAA
TTTGTGAAAAGGAAATGGCTAATCACTGTTTTTCTTTCGACAAGTCATATGAAAATATATTGTGCGGTGCCATGAGAAAA
AGTTACATTATAAAGCTCGATATTCTCAATTATTGCACTAATTTGGTAAAGTTACATTCACATTAATTTCATGTATCTGA
AACTATTCTATCCAATAAGAATACAAAACTTTGAGATAAGCTAATTGCCAATTTCCTCCATTTTATGCACGTTTTATATG
CATTCTTTGACTAATGTATGAGAATTATATCTTTGCACATGCACTTGAGAACTTCACGTGAAAATGTTTGATTTCTTGTA
TATGTGATTGTGTTCTAGTTTTAATTGAACTTTAAGTCTAATAAATTATTAGAAGTATAAATTCCATCTAATCTATGAAT
AATAATTTATTTTCTTGAGATTAAAAAAATATAAGGATTTGTTTGGAAAACATTTTTATTTATTTTTCTAATCGACAATT
TGCAGTTTGAAAATGCAAGCATGCAACTTCAGCATTGAATTATATGCCTATTTAGGTCCATGATAACGCCATAATTAAAT
AAAAAACTTATGCTAAAAACCTAAAACAAAGATAAAATCTCCAAATATGAAAGAAAAAAACTTAAATATACAAAAAGTCA
AAGTTTTCATTCTATGACAAAGAAAGTCAGTACCTAACATTTCTGCCTTTATGCGAAAACCAAAAAAAAAAAATTCAAAA
AGAATCCAATCGTTTTCTCATTGCAACCTCGAAGAAGAAGAATTACTATTCGTAGCCTCCTTTGACGACGGAGCAGAACC
TCCTCCACCAGAACCATCCACCGTCCCAAACACACCGGAAACCATCGTATTAGGGTTGTTCATGTTACTATATCCAACCA
CGGGATTCACGTTGTTCAAAGAAAACATGTAAGGCCGTTGCGGTGGCTGAAGCGGCGCGTGAGGCTGGAAATTATATTGC
CAAGGAGCTTGTTGAGAAGATCCAGCTGATGGATCCGACGATGAAGTGAGGCTAAAAGCAGAAGTAGTATTACCGGACCC
GAAAGCCATAGCGGATGGACCGCCAGTGTATTGCTGAACC
>AT3G22150.1 | chr3:7815491-7818490 FORWARD LENGTH=3000
AGAGTGCCAGTAACTCTTTAGCTCTCACAGAACATGGAGATAAAAGCAAGAGGTGATTCAAGGCCTTAAAAAGTGAGTAA
GCCTTCAAAAACTCTCATTTCTTTGCTTTCTGAAGCTTTTTTGTTGGTGACATAGAAGCAACTCTTTATGGTGATAAACA
CTCTTGTTCATCATTGTCTTCAGTAATTGTTCTAACACCATTAGTCATGACTGGAATCGAAACTCGACCCGACAGGAGAT
GGAGATTTAAACCCATTGTGCAGTTTGGTCTTTGTATACACTATTACAAGCTAATCATAAAGAAGGCAGAGGAGAAACTG
GAAACAAAGAAATGTAGATAAACCAACATCATTGTAGTTTCCTTGCTCTCATCTTCACTCTAGGCATCTTCTCGTGTATA
CTTAAAGTTTTAAATATTATAATTATTTTCATTTTTTCATAATTTAAAATCTTTAAACAAATGATGAATGGAATTGGATT
TTTATTTTTTGTACAAAACAAAAATAAATTTATATAACAAAATCATTGCCTAATTATATAAAAAGTGATTATAAACAGCA
AAATTATTGCCTAATTAAATAAAGAAAATTAAAAATAATGGCCTAATTTAAACATAGAGTTTTTACAATTTTATTTTATT
TATATACACATTTTAATGTGGTGGAAGAGCCTATATTTTGATTTACACATGTGATTTATAGTCAAATACCAAATGAGGAG
TTTGAAAATTACATGACCATCTAAAAACTAGAGTACAACCACTAGTCCACCACTACATAAACTTATAAGAAATATCTATA
TACAAAAGTACATGCATTTTTGATACAACTACTCTAAAAACTGGTAGTTGAAAGAATTTTAGAAAGTTCAATTCAAACCA
ACAATGTGTTTCCAATCACTTGCTAGTCTAATTGTTAAACAGGTATTTTAAAGCTTTTCAATATAATTTTCATAAGTTAA
TTTTACATGATACATAAACATTATAATTTATCAAAATATTAGTATTACTGAACTTGAATGAACTTTATATTTCTGTACAT
ATTGTTTTTTACTAATTTATTAAATTTAATTTTTTTTTTTGCTAATAATGTAAATATTCATTGATGATGAAATTAGAAAA
TTAATTCATTTTGTAGAATACATGAACTCATTTGAAACATGAACATTACTGATGTGGAGTAGTGATATATAATTTAGTTA
CAACATACGAATCTTTAAAGATAAAGATTCTTAGTCTTTAAAAATGTTTTGTAAGTGGTTATTGAACTCAAAATGTAAAC
TTAAGAAATGCAAAATAAAGTGAAATTTCACTGTAAGGGGGTATATATATAGGACCCACAATGTGTTGAGATTCATCCCC
TCTTCCCAATCCATTTCTTACTCATTTTTTGTCATATTGTCAATTTATTATTCCTTTATATTATTTATATCTTTATCATC
TACAAGAAACACGACTACGGCATGCTAAATTATTCTCTTTCGTTTAATTTGTGGACTTATCGTAAGAATCTAAAATCTAA
AGACAAATGCCAAAGAAAAAAAAAAAAAAATCTAAAGACATATACTCATAAGTTATCCATTGTGAATGCGAGGCTTTGGT
TTATTTGCCAAACTCTATATTACATCGATCGATTTTACGTCAAAGACCCGTCTCAGTCTAAATCATAAATACAAATTACA
ATCATAATCAATATTAGGTCGAGGGATTTAAAGGAAAAGAAAAAAAACGATAACGTAAGAATCTAGACATGTTGGTAGCC
TAACTTCACCAAAACACTATATATCTCCTTGTTTCCGAACGAAAGGCAAGTTTGGTTTTCTATATGATCCAATAGACTAA
TTTTCTCCATATTTTACTGTTAAAGATTATTCTGGTCCCTCAATATATTTTAGTAAGTTTCAGAATTTAAAGCCGAATAA
TTTGTGAAAAGGAAATGGCTAATCACTGTTTTTCTTTCGACAAGTCATATGAAAATATATTGTGCGGTGCCATGAGAAAA
AGTTACATTATAAAGCTCGATATTCTCAATTATTGCACTAATTTGGTAAAGTTACATTCACATTAATTTCATGTATCTGA
AACTATTCTATCCAATAAGAATACAAAACTTTGAGATAAGCTAATTGCCAATTTCCTCCATTTTATGCACGTTTTATATG
CATTCTTTGACTAATGTATGAGAATTATATCTTTGCACATGCACTTGAGAACTTCACGTGAAAATGTTTGATTTCTTGTA
TATGTGATTGTGTTCTAGTTTTAATTGAACTTTAAGTCTAATAAATTATTAGAAGTATAAATTCCATCTAATCTATGAAT
AATAATTTATTTTCTTGAGATTAAAAAAATATAAGGATTTGTTTGGAAAACATTTTTATTTATTTTTCTAATCGACAATT
TGCAGTTTGAAAATGCAAGCATGCAACTTCAGCATTGAATTATATGCCTATTTAGGTCCATGATAACGCCATAATTAAAT
AAAAAACTTATGCTAAAAACCTAAAACAAAGATAAAATCTCCAAATATGAAAGAAAAAAACTTAAATATACAAAAAGTCA
AAGTTTTCATTCTATGACAAAGAAAGTCAGTACCTAACATTTCTGCCTTTATGCGAAAACCAAAAAAAAAAAATTCAAAA
AGAATCCAATCGTTTTCTCATTGCAACCTCGAAGAAGAAGAATTACTATTCGTAGCCTCCTTTGACGACGGAGCAGAACC
TCCTCCACCAGAACCATCCACCGTCCCAAACACACCGGAAACCATCGTATTAGGGTTGTTCATGTTACTATATCCAACCA
CGGGATTCACGTTGTTCAAAGAAAACATGTAAGGCCGTTGCGGTGGCTGAAGCGGCGCGTGAGGCTGGAAATTATATTGC
CAAGGAGCTTGTTGAGAAGATCCAGCTGATGGATCCGACGATGAAGTGAGGCTAAAAGCAGAAGTAGTATTACCGGACCC
GAAAGCCATAGCGGATGGACCGCCAGTGTATTGCTGAACC
>AT3G22160.1 | chr3:7815148-7818147 REVERSE LENGTH=3000
GAAAACGATTGGATTCTTTTTGAATTTTTTTTTTTTGGTTTTCGCATAAAGGCAGAAATGTTAGGTACTGACTTTCTTTG
TCATAGAATGAAAACTTTGACTTTTTGTATATTTAAGTTTTTTTCTTTCATATTTGGAGATTTTATCTTTGTTTTAGGTT
TTTAGCATAAGTTTTTTATTTAATTATGGCGTTATCATGGACCTAAATAGGCATATAATTCAATGCTGAAGTTGCATGCT
TGCATTTTCAAACTGCAAATTGTCGATTAGAAAAATAAATAAAAATGTTTTCCAAACAAATCCTTATATTTTTTTAATCT
CAAGAAAATAAATTATTATTCATAGATTAGATGGAATTTATACTTCTAATAATTTATTAGACTTAAAGTTCAATTAAAAC
TAGAACACAATCACATATACAAGAAATCAAACATTTTCACGTGAAGTTCTCAAGTGCATGTGCAAAGATATAATTCTCAT
ACATTAGTCAAAGAATGCATATAAAACGTGCATAAAATGGAGGAAATTGGCAATTAGCTTATCTCAAAGTTTTGTATTCT
TATTGGATAGAATAGTTTCAGATACATGAAATTAATGTGAATGTAACTTTACCAAATTAGTGCAATAATTGAGAATATCG
AGCTTTATAATGTAACTTTTTCTCATGGCACCGCACAATATATTTTCATATGACTTGTCGAAAGAAAAACAGTGATTAGC
CATTTCCTTTTCACAAATTATTCGGCTTTAAATTCTGAAACTTACTAAAATATATTGAGGGACCAGAATAATCTTTAACA
GTAAAATATGGAGAAAATTAGTCTATTGGATCATATAGAAAACCAAACTTGCCTTTCGTTCGGAAACAAGGAGATATATA
GTGTTTTGGTGAAGTTAGGCTACCAACATGTCTAGATTCTTACGTTATCGTTTTTTTTCTTTTCCTTTAAATCCCTCGAC
CTAATATTGATTATGATTGTAATTTGTATTTATGATTTAGACTGAGACGGGTCTTTGACGTAAAATCGATCGATGTAATA
TAGAGTTTGGCAAATAAACCAAAGCCTCGCATTCACAATGGATAACTTATGAGTATATGTCTTTAGATTTTTTTTTTTTT
TTCTTTGGCATTTGTCTTTAGATTTTAGATTCTTACGATAAGTCCACAAATTAAACGAAAGAGAATAATTTAGCATGCCG
TAGTCGTGTTTCTTGTAGATGATAAAGATATAAATAATATAAAGGAATAATAAATTGACAATATGACAAAAAATGAGTAA
GAAATGGATTGGGAAGAGGGGATGAATCTCAACACATTGTGGGTCCTATATATATACCCCCTTACAGTGAAATTTCACTT
TATTTTGCATTTCTTAAGTTTACATTTTGAGTTCAATAACCACTTACAAAACATTTTTAAAGACTAAGAATCTTTATCTT
TAAAGATTCGTATGTTGTAACTAAATTATATATCACTACTCCACATCAGTAATGTTCATGTTTCAAATGAGTTCATGTAT
TCTACAAAATGAATTAATTTTCTAATTTCATCATCAATGAATATTTACATTATTAGCAAAAAAAAAAATTAAATTTAATA
AATTAGTAAAAAACAATATGTACAGAAATATAAAGTTCATTCAAGTTCAGTAATACTAATATTTTGATAAATTATAATGT
TTATGTATCATGTAAAATTAACTTATGAAAATTATATTGAAAAGCTTTAAAATACCTGTTTAACAATTAGACTAGCAAGT
GATTGGAAACACATTGTTGGTTTGAATTGAACTTTCTAAAATTCTTTCAACTACCAGTTTTTAGAGTAGTTGTATCAAAA
ATGCATGTACTTTTGTATATAGATATTTCTTATAAGTTTATGTAGTGGTGGACTAGTGGTTGTACTCTAGTTTTTAGATG
GTCATGTAATTTTCAAACTCCTCATTTGGTATTTGACTATAAATCACATGTGTAAATCAAAATATAGGCTCTTCCACCAC
ATTAAAATGTGTATATAAATAAAATAAAATTGTAAAAACTCTATGTTTAAATTAGGCCATTATTTTTAATTTTCTTTATT
TAATTAGGCAATAATTTTGCTGTTTATAATCACTTTTTATATAATTAGGCAATGATTTTGTTATATAAATTTATTTTTGT
TTTGTACAAAAAATAAAAATCCAATTCCATTCATCATTTGTTTAAAGATTTTAAATTATGAAAAAATGAAAATAATTATA
ATATTTAAAACTTTAAGTATACACGAGAAGATGCCTAGAGTGAAGATGAGAGCAAGGAAACTACAATGATGTTGGTTTAT
CTACATTTCTTTGTTTCCAGTTTCTCCTCTGCCTTCTTTATGATTAGCTTGTAATAGTGTATACAAAGACCAAACTGCAC
AATGGGTTTAAATCTCCATCTCCTGTCGGGTCGAGTTTCGATTCCAGTCATGACTAATGGTGTTAGAACAATTACTGAAG
ACAATGATGAACAAGAGTGTTTATCACCATAAAGAGTTGCTTCTATGTCACCAACAAAAAAGCTTCAGAAAGCAAAGAAA
TGAGAGTTTTTGAAGGCTTACTCACTTTTTAAGGCCTTGAATCACCTCTTGCTTTTATCTCCATGTTCTGTGAGAGCTAA
AGAGTTACTGGCACTCTTCACTCATCCAATTCCAAACTTGGAGTAACAGTTGGCAATGTTGTCAGAAACGAATCGCCTCT
CATATCTTTAGCCAAACCGTCGATTACATCATAAATCTCACTAGAATGAGGATGCTCTTGATCTCTAGACACAAAACAGT
TGACGTAACCTGCAATTTCAATCCCACTACGACCAACTTCTTTCTTTAAACCTTTTTCTCTCATTCCTCTCCTCACCTTA
TCAACGCTCTTCCATTTTTGTTCCTCAGCATACATATTCGAGAGCAAAACCTCATACCCGGAAAAGTTCTTCCCTTTATC
AAATTTAGCCAACCTCTCCGAAACAGTTTCAGCAAGCTCA
>AT3G22170.1 | chr3:7819359-7822358 REVERSE LENGTH=3000
ACAAAACTATAAGTTAACCACGAATCAAATCTTAAGAGTCGTCAGTCTGTGGATGAAAGATTCAAATCTCGGAGAACAAA
AGCCAACGAGCACTAGGACGCGGTTAGGTTTGGAACAGAACATGAGCCAAAGCTCTGTTTTATCTTCTCAAGTGTTAAAA
ATAGGATGTTGTATTGTTTCGCCTTTATTCTCAGAGATTCGATTCTGTTAATATTGTTTGTATTAGTTCTGATGATCATA
TGTTTGATCATTTGACTGTTCGATTTAAGAGGTGAAGAAACAGTGTTACAAGAATATTCTCTATTTGTAAACTCTTGTTA
ATTCTCTTGATTAGGTTTCTCAAATTTGTATCTTGTGATTAATCTTGCCCAAATTACAAACAAAATTGTGGTATGCTATT
GGCGGTTTGAATCTTGTTGAAGAGAGGAGAGAGGGTTACATAGTATAAATATAAAATTCTTTAAAATCAGAGAAGGATCA
TAAATTTATTATTATTATTTTTGAGTAATCATAAACAATTTTTCTCTTCTTTTGGCAAATAGAGCTTTTAGGCAAATTAT
TAAAATGTGGCCTAACATTCTATTTTGTATAGAAGAAATTATTTAAATACTGTTATTAAAAAAAACATTAATGAATAAAT
ACGATTTAGTAATTTAATGTAAAAAAACAAACAAAAATTTCTATAAATGTTAAAGAGATGAATTTTGTTTTCAAAATAAA
GTCCTAAAACACATTAAAAATGTGATATATGTAGAAAAAAAATGTGGCGTTTTATTTGATTATTTTTTAGTGGCCTAAGG
AAAATGCTTTTTTTCTTACATATCAAGCAAGACTCTCTTGCAATTGAGACTCATTTTTCGTTTATTGTTCCAAAAAAATT
CTGGTCACATGTAAAAACTTATTCTAATTTCTAGGTCATTCCCTACATTCAAACATAGTGTTTTTTTTTTTTTTAAACAC
TTCACAAACATTCGATACATTAGGTCCGATATGACACGTTTTGCTGCCTTAAGTTAAAAAAAGAAAGTCTATACTCTAAA
TCCTTAAAGATCGTACAATTGTACTCATAAACCCTTAATTAAAATGTACTTAAAATCTGAGATGTTTTGGTAAATAACAA
AACACGGGGCTTTTGTTAATTTGGGTACTTTTTAGCCCAAAAATTAGAAAAAAGGAACATTTTTAATTGGCTTACGAAAA
TGGGTACTTGCTGATATATAAATGGACTATTTTGCCTCTGTCTGTTCTTCTTCTTCGTTGTTCATCTTCGTTTCTTCTTC
TCTTTGTTGATTTTCTTCCTTTATTTTTCCAGAAAATTTCAATCGTTTTTAATCACGAAAATTAAACCCTAAGGTGATAG
TATATAGAGAACCCAAACAACAAATTTCACGGATTTATAAGGGAATTTTCGGTTTTGGTATTGTGCATACATGCATATTT
TTTTTTAAACAATCCTAAATTAACTAAAAGAATCTCGATTCTTCTGTAAATATCATCTAATTGGTGTTTTTGGTGGGCAA
TCTTCAGATCGAAAATCAAATATGCATTCCTCTCGGATGACAAATTTGCGATCTAGATTCAGTTTGCAAATTAAAAGTGC
ATATTGCTACTTGCTAAATTGAAAAAGGTAAAATAGATAATCAAAAGGAAATAAAGTACTCAATCTTGTAATCACTTTAA
AAAATGCCGCATCCAACAATAGGATAAAGTTTTTTGTGTCAATCCCATAATTGATCCAACAAAACACCTCATATTTTATT
CATACATAGACATTATCAAATGTCTGTCAAACGAAATCCCTTTCTTAGGTTGTTGTTTTATGAATCCCTAGGAAAACAAT
GCACACAACTCTTATATTTAATGTGAATAAAGAGATTTCGTTTAAAAACGAAATATAAAATAAGGAATAGTTTATGTTTA
TAAATTCTAAAATAAAAAATTTAATCTTATTCTTACACTAATAAAAGGGGTTGTGTGGTAGAGAAAAAAAAACAAAATTA
ATGTTCTTTTTCTATACTACACAACCTTTTTTTTAGATTTTTTTCTCTACCACAAAACCGCTTTTATTAGTGTAAGAATA
AAATTAAATCCCTTATCTCGAATTTATAAACGTAAACTAATCCTTATCCTATATTTCGTTTATAAAAGTATCGATTTTTT
CAATACACCCTAAACTTTACAAAGTTTTAGTTCATAACAAAATTTCCATGGAAAGTACTCTCCCTCTTTACATGTCTATT
ATATATTTGATGGATGCAGAATTTGTAACAAACAGAAGAAAGAGAAGGATGATGTAGTTCCTATTACGCATCGCAACGTC
AGAATCAGATTATGGTTTTCTTTGAAATTTCTCACTAGTTTCCTTTTCGGTCGTCTTTTCATTCCAAAGTCACCTAACCA
GTCAATTAATTTGTGTCCACTCATTCTTAATAAATTACGTAAATGATACATACACATTATGAAAATACTAGTAGTAACTA
ATCTTTCTTTAGTTTATTAACCACACTAGATTTAAAGAATCATTATCTTAACTAATTAATAGCCCTCAAGGGTATAAGAA
ACTTCACATGACATATCTTGAATTTCCTACGAAATTTGATAATACAAACACTTTTCTTAACATCATATGGTTACAACTAT
TCTTAGCTAGCTACCAAGCTCTTGAATCTTTTTGTTAATGACCTTCTAATGTCTTGACTATCTATGATCATACATAGATA
ATATTCCTTAATAATCGGCTTGAACAATGACAAATACAAAGAGATCTCCCAATTGCTTCTTTTAAGAAAGTGGTTCCACA
AGTTGTAATCAACAATATTTGGAAGCAGAGAAAGATTTGCCTTCACAATCTTCTTTTGGTTCATGTCGCAACGATCTTCA
AAGAAACGGATATATTGGTTCGCAATATATACAATCACAGCCGAGAGTGTATCATATTTTATTTACGTCGATATTTAAAT
ATGATACCCATGTATAATATATAGCAAATGTCATGTCGTT
>AT3G22170.2 | chr3:7819359-7822358 REVERSE LENGTH=3000
ACAAAACTATAAGTTAACCACGAATCAAATCTTAAGAGTCGTCAGTCTGTGGATGAAAGATTCAAATCTCGGAGAACAAA
AGCCAACGAGCACTAGGACGCGGTTAGGTTTGGAACAGAACATGAGCCAAAGCTCTGTTTTATCTTCTCAAGTGTTAAAA
ATAGGATGTTGTATTGTTTCGCCTTTATTCTCAGAGATTCGATTCTGTTAATATTGTTTGTATTAGTTCTGATGATCATA
TGTTTGATCATTTGACTGTTCGATTTAAGAGGTGAAGAAACAGTGTTACAAGAATATTCTCTATTTGTAAACTCTTGTTA
ATTCTCTTGATTAGGTTTCTCAAATTTGTATCTTGTGATTAATCTTGCCCAAATTACAAACAAAATTGTGGTATGCTATT
GGCGGTTTGAATCTTGTTGAAGAGAGGAGAGAGGGTTACATAGTATAAATATAAAATTCTTTAAAATCAGAGAAGGATCA
TAAATTTATTATTATTATTTTTGAGTAATCATAAACAATTTTTCTCTTCTTTTGGCAAATAGAGCTTTTAGGCAAATTAT
TAAAATGTGGCCTAACATTCTATTTTGTATAGAAGAAATTATTTAAATACTGTTATTAAAAAAAACATTAATGAATAAAT
ACGATTTAGTAATTTAATGTAAAAAAACAAACAAAAATTTCTATAAATGTTAAAGAGATGAATTTTGTTTTCAAAATAAA
GTCCTAAAACACATTAAAAATGTGATATATGTAGAAAAAAAATGTGGCGTTTTATTTGATTATTTTTTAGTGGCCTAAGG
AAAATGCTTTTTTTCTTACATATCAAGCAAGACTCTCTTGCAATTGAGACTCATTTTTCGTTTATTGTTCCAAAAAAATT
CTGGTCACATGTAAAAACTTATTCTAATTTCTAGGTCATTCCCTACATTCAAACATAGTGTTTTTTTTTTTTTTAAACAC
TTCACAAACATTCGATACATTAGGTCCGATATGACACGTTTTGCTGCCTTAAGTTAAAAAAAGAAAGTCTATACTCTAAA
TCCTTAAAGATCGTACAATTGTACTCATAAACCCTTAATTAAAATGTACTTAAAATCTGAGATGTTTTGGTAAATAACAA
AACACGGGGCTTTTGTTAATTTGGGTACTTTTTAGCCCAAAAATTAGAAAAAAGGAACATTTTTAATTGGCTTACGAAAA
TGGGTACTTGCTGATATATAAATGGACTATTTTGCCTCTGTCTGTTCTTCTTCTTCGTTGTTCATCTTCGTTTCTTCTTC
TCTTTGTTGATTTTCTTCCTTTATTTTTCCAGAAAATTTCAATCGTTTTTAATCACGAAAATTAAACCCTAAGGTGATAG
TATATAGAGAACCCAAACAACAAATTTCACGGATTTATAAGGGAATTTTCGGTTTTGGTATTGTGCATACATGCATATTT
TTTTTTAAACAATCCTAAATTAACTAAAAGAATCTCGATTCTTCTGTAAATATCATCTAATTGGTGTTTTTGGTGGGCAA
TCTTCAGATCGAAAATCAAATATGCATTCCTCTCGGATGACAAATTTGCGATCTAGATTCAGTTTGCAAATTAAAAGTGC
ATATTGCTACTTGCTAAATTGAAAAAGGTAAAATAGATAATCAAAAGGAAATAAAGTACTCAATCTTGTAATCACTTTAA
AAAATGCCGCATCCAACAATAGGATAAAGTTTTTTGTGTCAATCCCATAATTGATCCAACAAAACACCTCATATTTTATT
CATACATAGACATTATCAAATGTCTGTCAAACGAAATCCCTTTCTTAGGTTGTTGTTTTATGAATCCCTAGGAAAACAAT
GCACACAACTCTTATATTTAATGTGAATAAAGAGATTTCGTTTAAAAACGAAATATAAAATAAGGAATAGTTTATGTTTA
TAAATTCTAAAATAAAAAATTTAATCTTATTCTTACACTAATAAAAGGGGTTGTGTGGTAGAGAAAAAAAAACAAAATTA
ATGTTCTTTTTCTATACTACACAACCTTTTTTTTAGATTTTTTTCTCTACCACAAAACCGCTTTTATTAGTGTAAGAATA
AAATTAAATCCCTTATCTCGAATTTATAAACGTAAACTAATCCTTATCCTATATTTCGTTTATAAAAGTATCGATTTTTT
CAATACACCCTAAACTTTACAAAGTTTTAGTTCATAACAAAATTTCCATGGAAAGTACTCTCCCTCTTTACATGTCTATT
ATATATTTGATGGATGCAGAATTTGTAACAAACAGAAGAAAGAGAAGGATGATGTAGTTCCTATTACGCATCGCAACGTC
AGAATCAGATTATGGTTTTCTTTGAAATTTCTCACTAGTTTCCTTTTCGGTCGTCTTTTCATTCCAAAGTCACCTAACCA
GTCAATTAATTTGTGTCCACTCATTCTTAATAAATTACGTAAATGATACATACACATTATGAAAATACTAGTAGTAACTA
ATCTTTCTTTAGTTTATTAACCACACTAGATTTAAAGAATCATTATCTTAACTAATTAATAGCCCTCAAGGGTATAAGAA
ACTTCACATGACATATCTTGAATTTCCTACGAAATTTGATAATACAAACACTTTTCTTAACATCATATGGTTACAACTAT
TCTTAGCTAGCTACCAAGCTCTTGAATCTTTTTGTTAATGACCTTCTAATGTCTTGACTATCTATGATCATACATAGATA
ATATTCCTTAATAATCGGCTTGAACAATGACAAATACAAAGAGATCTCCCAATTGCTTCTTTTAAGAAAGTGGTTCCACA
AGTTGTAATCAACAATATTTGGAAGCAGAGAAAGATTTGCCTTCACAATCTTCTTTTGGTTCATGTCGCAACGATCTTCA
AAGAAACGGATATATTGGTTCGCAATATATACAATCACAGCCGAGAGTGTATCATATTTTATTTACGTCGATATTTAAAT
ATGATACCCATGTATAATATATAGCAAATGTCATGTCGTT
>AT3G22180.1 | chr3:7830509-7833508 FORWARD LENGTH=3000
ATACACTGATTGTATTTCTTGAAAGGCTCTGATCTTCTACAAAACGTCTTCCCAATTCCTGGAGAGGCTCATTATCCATG
GGTTCTTTGCTGTGTTGCCGGAACTCTATGAGGATTAAAGTTTGAGTTTCTGAGTCACTGGAATTTGTGCGAAGTTCCCA
GTCATTTTTCAGTGTTAGAGTAGGACTAATTTTCTTACAATGGATTTGAGCTTCTTGTAAACCTGAAATGTCATCAATAT
TGATTCTTCCAGAAAACCATTCATGTAAATTCTTCTTTCACTTATCTCTGCATTTTCATTTCTAGAAAATCGATCACTCA
AAGTATTACATTATGGAGAAAATATTATCACTCTTTTGAAATTAAAAACGTATACAAGACAACGTACTAAATAATCACAT
TGAGAACATGGTCCATTTTCCCAGCAAAAACTGAAAAGGTTTGACAAATGTACACCTCGAGAGAGTTCATATAACTTAAA
TAATAACACTACTTACCGATACATATAAGAATCCAACTCCAGAGAGTCATGGACAAAAAAAGGATGGCTAACATAAATAA
CAACAACAATGAAGGCAGAGAGAGACGCCAATATGGCTTCATTCTCTTCTTGATTGATCGATGAACCAAGCAACTCTTTT
ATCTGAAAACCACTTTGTGTTCTGTTTCTCCCATGATCTTATCTCTTTCCTCTCATCAAAAGCTGTGTATGTACAGAACG
ATGGGAGAGTGACTTGGGCTGACAATTCTCAAGTTACACACTTAAACAGGGCTATGCAAGCCTCTGTTTTATTGGGTCGG
AGTTGCGCCTTCTCTGGTTTTGGGCAGATTTTTCCTCCACTACTTTTTGAGATGCTGGCGTGAGTTTTCCTGCTCGGTTG
GCTTTAGTTGACTGAGATCCTAAGGATTTTCCTGCTCAAGAATATTCACGAAATAGACTTAAAGGACAATAGGGAAGAAC
AGATTGATTTGAGGCTTGGTCAAACTCTACACTGGAACTTGGAAGATTAGATAAGATTTGGGTCTTGTGGGTTATACATA
CTTATACTAAAACTTAGCCATCCAAGTATCTACATTGTGGTTTGTATCTATATGACTACTGCAAACTGATTCTCTTATCG
CTACCAGCATGTTGATAAGACTATCGTCTCAATTATAAAACTGGAAATGGAAACATATTTCCTAGGCATAGAGAAAGAGA
GAAAGAAAGAGAGAAAGAAATTATACCGCTGTTTGGCAGAGATAATCGTTCTTTTGAAGATCGATTTGGTTCTCTTGATC
TTTCTTTCGGATTGCTGTGTGATCTTGGACCAGCACCAGGTCTTGAGTTAACTTCTACAGCAAGATCGTCTTTAGCTGGC
TTTGACTTAGCCTTGGATACCACTGGAATGCTTGAAGATATTCCAGGAGAAGACGAATCACCATCCGACTGACACGGGCC
AGTCATCTGACTTGAAACACCGGATACAAGATTTGAAGTGTTTGGCATCTTACTCACACTTTTGATCTGCGTTTTAGGTA
CATTCTCAGACTGCTCCATGCCGTTTTCACCTAATTTTGCATCATCCCTGAGGTTACTGTCAAGAAACCGGTTCTCCCAT
GGACGCACTGCCATCCATCTTTCCAACCAGTTCCATCCCCAATTGTTTTTGTCAGGTTGAAAGCCACTGTGAGCAGATAA
CAGCCGAGTTCCTGCCTGCCACTACAAGAGAGCAATTCTCTATGTGAGAGAAAGTAACATTATAGCCACATATAAAACAA
GAGAACCAGACACTATTAATGGGGCTAGGATTAGGCTAGGTGGCCATCGTAAAAAGATACACTTAAAGAGAAATAAAATA
GACTGCTGCAGAAGAGAGTTAAGAAAAGGAACCAGACAAAAACAACACTTTAAGTAGAGAGCTTCAGTTTTGCAAGTCAT
AGTGCGTTAGTTAAAAATTGGTCCTAATAAAGAGAACTCATGATTTATCAGATTCACTATTCAGGGATGTTATTTTTCGA
ACAAATTGAACAAATACAAGCAATTACTTCTTAGGCAGAGTAGTAACCTGGTGAGTCAAAGCATATGCCATCGCTCTCTC
ACGCTTAGCTGCAGCTTCCTGCCTCTTTAGCAGCTTGGCTTGAATTTGTTCAACAGATCCAATGCTATCGCACCAACCTT
CCTGAAAGATGATAACACATAGTCAACATGACTGTTATTAAAGGCCAACCAGAAGATAAACAAATACAAAGTTTGTAAAC
AACTTAGACAAGTGACAGGCACCTCTATTTCTCGAACTCGGGCTTCATCTGCTAACTGTTGTTGAAGTGTCTGCTGACTC
GTCTCACTTTCCAATTCCAAGGCGAGACGAACACGTCTTGCGCGTACACGAGCCTGAACTCTTACCAACGCTTGCATGCA
TCGAAGCGTTACAGCAGCTTGTTTTCTCACAGCATGTCCTCTAACAAGGGCTTGAAGTCTAACCAATCCCTTCAACGCTC
GTAAAGCCCTCCTAGCCTAATAAATATATCATCTTCCTTATCAATCCACTCTTCTTTTTAAAACCAATGAACTAGCATCA
CTAAACCATAAGTAAAGCAACTTAATAAGGCAAATTGATACCAGAAATCCCCGATAAGCCGTTTGGATACGCGTTGCAGC
CCGATTTTCCCTACTTTGTTCGTCATAAGCAACACCCCCATATGATTGTAGTGAAGTTGAAGTAGAGACCCCAGTATCAA
CCATACTACGCGTATTGGAATCTTCAAATCCATCTTGAAACTTTTCAAAGTCAAAATCAACTGAATTCTTTCTCCCAAAC
CTACTCTTGGTAGCAACCTTCACCTTCATCAGTTAAACAAACACAGAAATGAACCAACATTGGCATAATTAAGACAAAAA
GAAAGAAACTCTTGTAATAATCTTCCTTTGAAGTACTCACATTTTCATCTTTCTTGGAAGACCTAGACTTATCAGATTTA
GTAAAACCAACCAATGCTTTAATCCATCTCCCTGAAGCTC
>AT3G22183.1 | chr3:7831372-7834371 FORWARD LENGTH=3000
GTTTTCCTGCTCGGTTGGCTTTAGTTGACTGAGATCCTAAGGATTTTCCTGCTCAAGAATATTCACGAAATAGACTTAAA
GGACAATAGGGAAGAACAGATTGATTTGAGGCTTGGTCAAACTCTACACTGGAACTTGGAAGATTAGATAAGATTTGGGT
CTTGTGGGTTATACATACTTATACTAAAACTTAGCCATCCAAGTATCTACATTGTGGTTTGTATCTATATGACTACTGCA
AACTGATTCTCTTATCGCTACCAGCATGTTGATAAGACTATCGTCTCAATTATAAAACTGGAAATGGAAACATATTTCCT
AGGCATAGAGAAAGAGAGAAAGAAAGAGAGAAAGAAATTATACCGCTGTTTGGCAGAGATAATCGTTCTTTTGAAGATCG
ATTTGGTTCTCTTGATCTTTCTTTCGGATTGCTGTGTGATCTTGGACCAGCACCAGGTCTTGAGTTAACTTCTACAGCAA
GATCGTCTTTAGCTGGCTTTGACTTAGCCTTGGATACCACTGGAATGCTTGAAGATATTCCAGGAGAAGACGAATCACCA
TCCGACTGACACGGGCCAGTCATCTGACTTGAAACACCGGATACAAGATTTGAAGTGTTTGGCATCTTACTCACACTTTT
GATCTGCGTTTTAGGTACATTCTCAGACTGCTCCATGCCGTTTTCACCTAATTTTGCATCATCCCTGAGGTTACTGTCAA
GAAACCGGTTCTCCCATGGACGCACTGCCATCCATCTTTCCAACCAGTTCCATCCCCAATTGTTTTTGTCAGGTTGAAAG
CCACTGTGAGCAGATAACAGCCGAGTTCCTGCCTGCCACTACAAGAGAGCAATTCTCTATGTGAGAGAAAGTAACATTAT
AGCCACATATAAAACAAGAGAACCAGACACTATTAATGGGGCTAGGATTAGGCTAGGTGGCCATCGTAAAAAGATACACT
TAAAGAGAAATAAAATAGACTGCTGCAGAAGAGAGTTAAGAAAAGGAACCAGACAAAAACAACACTTTAAGTAGAGAGCT
TCAGTTTTGCAAGTCATAGTGCGTTAGTTAAAAATTGGTCCTAATAAAGAGAACTCATGATTTATCAGATTCACTATTCA
GGGATGTTATTTTTCGAACAAATTGAACAAATACAAGCAATTACTTCTTAGGCAGAGTAGTAACCTGGTGAGTCAAAGCA
TATGCCATCGCTCTCTCACGCTTAGCTGCAGCTTCCTGCCTCTTTAGCAGCTTGGCTTGAATTTGTTCAACAGATCCAAT
GCTATCGCACCAACCTTCCTGAAAGATGATAACACATAGTCAACATGACTGTTATTAAAGGCCAACCAGAAGATAAACAA
ATACAAAGTTTGTAAACAACTTAGACAAGTGACAGGCACCTCTATTTCTCGAACTCGGGCTTCATCTGCTAACTGTTGTT
GAAGTGTCTGCTGACTCGTCTCACTTTCCAATTCCAAGGCGAGACGAACACGTCTTGCGCGTACACGAGCCTGAACTCTT
ACCAACGCTTGCATGCATCGAAGCGTTACAGCAGCTTGTTTTCTCACAGCATGTCCTCTAACAAGGGCTTGAAGTCTAAC
CAATCCCTTCAACGCTCGTAAAGCCCTCCTAGCCTAATAAATATATCATCTTCCTTATCAATCCACTCTTCTTTTTAAAA
CCAATGAACTAGCATCACTAAACCATAAGTAAAGCAACTTAATAAGGCAAATTGATACCAGAAATCCCCGATAAGCCGTT
TGGATACGCGTTGCAGCCCGATTTTCCCTACTTTGTTCGTCATAAGCAACACCCCCATATGATTGTAGTGAAGTTGAAGT
AGAGACCCCAGTATCAACCATACTACGCGTATTGGAATCTTCAAATCCATCTTGAAACTTTTCAAAGTCAAAATCAACTG
AATTCTTTCTCCCAAACCTACTCTTGGTAGCAACCTTCACCTTCATCAGTTAAACAAACACAGAAATGAACCAACATTGG
CATAATTAAGACAAAAAGAAAGAAACTCTTGTAATAATCTTCCTTTGAAGTACTCACATTTTCATCTTTCTTGGAAGACC
TAGACTTATCAGATTTAGTAAAACCAACCAATGCTTTAATCCATCTCCCTGAAGCTCCCATTCTATCTCAATTCCAACGA
TCAGCAACATAAAACAACACAAAACCTGCAAAATTGCCAATTTAGCAACTAAATTATTCAAAACAGTAAAGCTTTCTCCT
TTTTGATAACAAAATAGACAAAAATGGAAACTTTAATTGAGTTCACTAAATTCTCCTGACAATGTTGGATCCTTAATATT
AAAACCAAGAAATTTAGTAATGAACACTAACAAAAAATCCAAACTTTGCAAAATTGAGACACATCGAGGAGAAGCAAAAT
TCAAAAACTTTACACCGGCGGCGAAGGAAAGATCGCCGATGAGATCTTTAAAGAGAGTGAGTGGCGACTTCGTGATCTTT
TCTTCTTCAGTCAGTGAGCGTCTTTCTCGGCTACTTTACTTTTTCCTCTCTCTCTCTACTCTACAAAAAGAAAAAGGTCC
ATACTTTATTCTCTCTCTAGGGGATATGTGTGTGAACGAACATATACAGATAGATAGGAATTGACTTGATTGATCGTTTC
GTTTTCCCTCTCCTCTCTCAGATACGATTGATTGAATGATAGATTAGATTGCACGCCGTACGCGTGCTCTATTCTTCAAT
TTGGCGGCGTTTTTTGACCTCGAAACGGCACGCAGTTTTAGTTTGAAATATGTTTGATTCTCTTTTTTAATTAATGCATG
CATTTATGTGTGTAAGTCTTGTTTGCAGTCTGATATTTTGAATGGAGAAGACAAAATAAGTTGACGTGTCACCTAATTAT
ATGATGTCACTAGTTTTTGTAATGTTGGATCATTATTAGTATCTTTTTTAATCTAAATTAAAGATAATTATTATTTTTTC
GTTTACTTTTGTTAGACGTAACAACTATCACATGGTTATG
>AT3G22190.2 | chr3:7828280-7831279 REVERSE LENGTH=3000
CCCTGTTTAAGTGTGTAACTTGAGAATTGTCAGCCCAAGTCACTCTCCCATCGTTCTGTACATACACAGCTTTTGATGAG
AGGAAAGAGATAAGATCATGGGAGAAACAGAACACAAAGTGGTTTTCAGATAAAAGAGTTGCTTGGTTCATCGATCAATC
AAGAAGAGAATGAAGCCATATTGGCGTCTCTCTCTGCCTTCATTGTTGTTGTTATTTATGTTAGCCATCCTTTTTTTGTC
CATGACTCTCTGGAGTTGGATTCTTATATGTATCGGTAAGTAGTGTTATTATTTAAGTTATATGAACTCTCTCGAGGTGT
ACATTTGTCAAACCTTTTCAGTTTTTGCTGGGAAAATGGACCATGTTCTCAATGTGATTATTTAGTACGTTGTCTTGTAT
ACGTTTTTAATTTCAAAAGAGTGATAATATTTTCTCCATAATGTAATACTTTGAGTGATCGATTTTCTAGAAATGAAAAT
GCAGAGATAAGTGAAAGAAGAATTTACATGAATGGTTTTCTGGAAGAATCAATATTGATGACATTTCAGGTTTACAAGAA
GCTCAAATCCATTGTAAGAAAATTAGTCCTACTCTAACACTGAAAAATGACTGGGAACTTCGCACAAATTCCAGTGACTC
AGAAACTCAAACTTTAATCCTCATAGAGTTCCGGCAACACAGCAAAGAACCCATGGATAATGAGCCTCTCCAGGAATTGG
GAAGACGTTTTGTAGAAGATCAGAGCCTTTCAAGAAATACAATCAGTGTATCTACTTGATGTTAGAACCGGTTTGGGAGT
TTGCCCCAAGACCTCCAGGGGCAAACACCGGAAGCTGGTTTGAGGTTGAATCCCTTCTAATTCTTGCATCTCGATGAACT
GTTGATGCCAATCTGTCTTGTACATCTCTTACCAAGCCCCTTCCGCTTCTCGGGGTATCTCTAGTCGGAATATTAATCAA
AGGGCCTCCATAAAAGATAGAGTCACCTGTATATGTCAGTCTTCTCTCGGCTTGGTGCAGAGGAAGAGGATCCCTTAGTG
CTGATGATCCAGAAGAAGAATCATGAGCTGGAAGAATGGGTCTTGGATTCTGAGTGCTGGCTGTTTGTGAGCTAGGATTT
AGCAATCTGTTGCGGACTTCAGATGTTGTTGTTACAGGAGCTGATACATATCTCCCAGCTTCTGGATCCCAAACAACTGA
TGTCTTTCTCACATCCCTCAGATGAGAAGTTGCAGGAGCAAAGAGAAATAGCGGATCCGCGTCGTTTCCTCTGTGCAGAA
CCTTATCATCAAAGGTCGAGTGCATGTGATGGCTTGTTGCAGTGAAGCGATTGCCAACTATTGTAGGATTTTGAGGGAGT
GGAGCAAGTGTGACAGACTCGTGAACATGGCTTGGACTGCTAAGATTGCTCATACCATGGCTCCCTGTGTCATACTCATC
CCGGCTACCTTGGCTTGGAGCAAACGAGTTTCTAGAAAGAGATGACCTTAGATCATTGTTCCTTATCTCTTTACTTGCAG
CCACATTTGCATCTGTGCTTACACTACTGATGATACTAACTGTGCCAATGGAACTAAGATCATTATCAGGTAAATGGCGA
TTATCTATCGGTCTTAGGACAGATGATGACGCTCTGGCTCTGGCAGCTGCCCTTGCAGCTTCATTTGGATCCAACTTTGC
AAGCTTCCATGCATTACGTTTTACAGGTCTTTTCAGAGCCTTAGTGCCTTTCTCTGATCCAGGTGCATCTGGGTCTACGG
TTGACGGGACCATGCAAGGGTCTAAATGAGGAATGACTTCATCCTACATAGAGATAATGAGTGTAAAAATGGCATGTTGA
TACCTGAGCATAATCTCAGATTAAGCAATACATGTATGCCAAAAATTAACTGCATTTCGTGGAAACCCTTGTCTTTCAAG
TTTATATTTAGAGATTGATCCTATGGATAACTAGACTTTCAAATGATGTATATGAGGTATATAACCTATCTGTTGCAACC
AAAACACTAGTGAGTTTCAGTGTTTCACAAGAGTTAGGCATGCGATACAAGAATGGTTGGATGCTTCGGAAAAGGTAAAA
ATACCTGATTATCAAACACTCTAGGTGGAGTGCACCAGACCCCCCTGTATGGTAAACCGAGAGAGCTTCCACCACTAAAG
CCGGTTGTAGCAGACCCAGTGGGAGAATAGAGCACATTCTGAATTTCCTCGTCAACAGATGCTCCATCTGGCGCCTCGCT
CATGGCTCTCATTGCCACAACATACTCATATGTTGTAATTCCCTGCCAGTGTTAAGAAAAGTTCACAATTGATAGATAAT
AGGTAGTTAAACAAAAATAATCCGAAGTTCAACCTCACTACTATGATGAGCATTGTCACTTCTATCTTTTAAAAGTCTTA
CCATGATATCTTACAGTAAGAAAATTATCCGTGTTATGAGTAGAGTAACTAATATCAGAACTAGTTTCTTTCCCACTGAC
CTTTTTAATGAGAAGCATGTGGAAAAAGAGAAGTTCACCCAGTGGAAAACATGCGAAAATGGCAACAGCAGTGCAAAGAC
CCTACGCAATTTGTAGGTATGGCATTAGGAACCTTGATGACAGGAGCTAAACTCAAACTAATGGCATAACACCAAGAATA
CTTACAACAACTGCCGCCAAAGGTGCACGAGAGAAACTATTTCCAAGTCTATTGACAATTTCAGTTTCCATGGTCTGCTT
ATTAACAAATACACGCACTATAACTGCAATTCCAACTGCTGCTTCAATAATGAGCTGAGGAGGGAGAAAGCATAACCTGT
TAGTGGTTCAGTGAGAAAATAAGTACAAGAAATAGCACATACGAGGTGAAATACATACCCAGAGAAGACTGGCACTCATC
AGAGAGACAAAAGTCACATAGTTTTTACGACCGACACAATTGTTAAGCCACTGTAGCAATGATTAGAACTATGTCATCAA
CTAAACCCATGAAAATCCAGTCAAACATTTGAAACATCAG
>AT3G22190.4 | chr3:7828280-7831279 REVERSE LENGTH=3000
CCCTGTTTAAGTGTGTAACTTGAGAATTGTCAGCCCAAGTCACTCTCCCATCGTTCTGTACATACACAGCTTTTGATGAG
AGGAAAGAGATAAGATCATGGGAGAAACAGAACACAAAGTGGTTTTCAGATAAAAGAGTTGCTTGGTTCATCGATCAATC
AAGAAGAGAATGAAGCCATATTGGCGTCTCTCTCTGCCTTCATTGTTGTTGTTATTTATGTTAGCCATCCTTTTTTTGTC
CATGACTCTCTGGAGTTGGATTCTTATATGTATCGGTAAGTAGTGTTATTATTTAAGTTATATGAACTCTCTCGAGGTGT
ACATTTGTCAAACCTTTTCAGTTTTTGCTGGGAAAATGGACCATGTTCTCAATGTGATTATTTAGTACGTTGTCTTGTAT
ACGTTTTTAATTTCAAAAGAGTGATAATATTTTCTCCATAATGTAATACTTTGAGTGATCGATTTTCTAGAAATGAAAAT
GCAGAGATAAGTGAAAGAAGAATTTACATGAATGGTTTTCTGGAAGAATCAATATTGATGACATTTCAGGTTTACAAGAA
GCTCAAATCCATTGTAAGAAAATTAGTCCTACTCTAACACTGAAAAATGACTGGGAACTTCGCACAAATTCCAGTGACTC
AGAAACTCAAACTTTAATCCTCATAGAGTTCCGGCAACACAGCAAAGAACCCATGGATAATGAGCCTCTCCAGGAATTGG
GAAGACGTTTTGTAGAAGATCAGAGCCTTTCAAGAAATACAATCAGTGTATCTACTTGATGTTAGAACCGGTTTGGGAGT
TTGCCCCAAGACCTCCAGGGGCAAACACCGGAAGCTGGTTTGAGGTTGAATCCCTTCTAATTCTTGCATCTCGATGAACT
GTTGATGCCAATCTGTCTTGTACATCTCTTACCAAGCCCCTTCCGCTTCTCGGGGTATCTCTAGTCGGAATATTAATCAA
AGGGCCTCCATAAAAGATAGAGTCACCTGTATATGTCAGTCTTCTCTCGGCTTGGTGCAGAGGAAGAGGATCCCTTAGTG
CTGATGATCCAGAAGAAGAATCATGAGCTGGAAGAATGGGTCTTGGATTCTGAGTGCTGGCTGTTTGTGAGCTAGGATTT
AGCAATCTGTTGCGGACTTCAGATGTTGTTGTTACAGGAGCTGATACATATCTCCCAGCTTCTGGATCCCAAACAACTGA
TGTCTTTCTCACATCCCTCAGATGAGAAGTTGCAGGAGCAAAGAGAAATAGCGGATCCGCGTCGTTTCCTCTGTGCAGAA
CCTTATCATCAAAGGTCGAGTGCATGTGATGGCTTGTTGCAGTGAAGCGATTGCCAACTATTGTAGGATTTTGAGGGAGT
GGAGCAAGTGTGACAGACTCGTGAACATGGCTTGGACTGCTAAGATTGCTCATACCATGGCTCCCTGTGTCATACTCATC
CCGGCTACCTTGGCTTGGAGCAAACGAGTTTCTAGAAAGAGATGACCTTAGATCATTGTTCCTTATCTCTTTACTTGCAG
CCACATTTGCATCTGTGCTTACACTACTGATGATACTAACTGTGCCAATGGAACTAAGATCATTATCAGGTAAATGGCGA
TTATCTATCGGTCTTAGGACAGATGATGACGCTCTGGCTCTGGCAGCTGCCCTTGCAGCTTCATTTGGATCCAACTTTGC
AAGCTTCCATGCATTACGTTTTACAGGTCTTTTCAGAGCCTTAGTGCCTTTCTCTGATCCAGGTGCATCTGGGTCTACGG
TTGACGGGACCATGCAAGGGTCTAAATGAGGAATGACTTCATCCTACATAGAGATAATGAGTGTAAAAATGGCATGTTGA
TACCTGAGCATAATCTCAGATTAAGCAATACATGTATGCCAAAAATTAACTGCATTTCGTGGAAACCCTTGTCTTTCAAG
TTTATATTTAGAGATTGATCCTATGGATAACTAGACTTTCAAATGATGTATATGAGGTATATAACCTATCTGTTGCAACC
AAAACACTAGTGAGTTTCAGTGTTTCACAAGAGTTAGGCATGCGATACAAGAATGGTTGGATGCTTCGGAAAAGGTAAAA
ATACCTGATTATCAAACACTCTAGGTGGAGTGCACCAGACCCCCCTGTATGGTAAACCGAGAGAGCTTCCACCACTAAAG
CCGGTTGTAGCAGACCCAGTGGGAGAATAGAGCACATTCTGAATTTCCTCGTCAACAGATGCTCCATCTGGCGCCTCGCT
CATGGCTCTCATTGCCACAACATACTCATATGTTGTAATTCCCTGCCAGTGTTAAGAAAAGTTCACAATTGATAGATAAT
AGGTAGTTAAACAAAAATAATCCGAAGTTCAACCTCACTACTATGATGAGCATTGTCACTTCTATCTTTTAAAAGTCTTA
CCATGATATCTTACAGTAAGAAAATTATCCGTGTTATGAGTAGAGTAACTAATATCAGAACTAGTTTCTTTCCCACTGAC
CTTTTTAATGAGAAGCATGTGGAAAAAGAGAAGTTCACCCAGTGGAAAACATGCGAAAATGGCAACAGCAGTGCAAAGAC
CCTACGCAATTTGTAGGTATGGCATTAGGAACCTTGATGACAGGAGCTAAACTCAAACTAATGGCATAACACCAAGAATA
CTTACAACAACTGCCGCCAAAGGTGCACGAGAGAAACTATTTCCAAGTCTATTGACAATTTCAGTTTCCATGGTCTGCTT
ATTAACAAATACACGCACTATAACTGCAATTCCAACTGCTGCTTCAATAATGAGCTGAGGAGGGAGAAAGCATAACCTGT
TAGTGGTTCAGTGAGAAAATAAGTACAAGAAATAGCACATACGAGGTGAAATACATACCCAGAGAAGACTGGCACTCATC
AGAGAGACAAAAGTCACATAGTTTTTACGACCGACACAATTGTTAAGCCACTGTAGCAATGATTAGAACTATGTCATCAA
CTAAACCCATGAAAATCCAGTCAAACATTTGAAACATCAG
>AT3G22190.3 | chr3:7828280-7831279 REVERSE LENGTH=3000
CCCTGTTTAAGTGTGTAACTTGAGAATTGTCAGCCCAAGTCACTCTCCCATCGTTCTGTACATACACAGCTTTTGATGAG
AGGAAAGAGATAAGATCATGGGAGAAACAGAACACAAAGTGGTTTTCAGATAAAAGAGTTGCTTGGTTCATCGATCAATC
AAGAAGAGAATGAAGCCATATTGGCGTCTCTCTCTGCCTTCATTGTTGTTGTTATTTATGTTAGCCATCCTTTTTTTGTC
CATGACTCTCTGGAGTTGGATTCTTATATGTATCGGTAAGTAGTGTTATTATTTAAGTTATATGAACTCTCTCGAGGTGT
ACATTTGTCAAACCTTTTCAGTTTTTGCTGGGAAAATGGACCATGTTCTCAATGTGATTATTTAGTACGTTGTCTTGTAT
ACGTTTTTAATTTCAAAAGAGTGATAATATTTTCTCCATAATGTAATACTTTGAGTGATCGATTTTCTAGAAATGAAAAT
GCAGAGATAAGTGAAAGAAGAATTTACATGAATGGTTTTCTGGAAGAATCAATATTGATGACATTTCAGGTTTACAAGAA
GCTCAAATCCATTGTAAGAAAATTAGTCCTACTCTAACACTGAAAAATGACTGGGAACTTCGCACAAATTCCAGTGACTC
AGAAACTCAAACTTTAATCCTCATAGAGTTCCGGCAACACAGCAAAGAACCCATGGATAATGAGCCTCTCCAGGAATTGG
GAAGACGTTTTGTAGAAGATCAGAGCCTTTCAAGAAATACAATCAGTGTATCTACTTGATGTTAGAACCGGTTTGGGAGT
TTGCCCCAAGACCTCCAGGGGCAAACACCGGAAGCTGGTTTGAGGTTGAATCCCTTCTAATTCTTGCATCTCGATGAACT
GTTGATGCCAATCTGTCTTGTACATCTCTTACCAAGCCCCTTCCGCTTCTCGGGGTATCTCTAGTCGGAATATTAATCAA
AGGGCCTCCATAAAAGATAGAGTCACCTGTATATGTCAGTCTTCTCTCGGCTTGGTGCAGAGGAAGAGGATCCCTTAGTG
CTGATGATCCAGAAGAAGAATCATGAGCTGGAAGAATGGGTCTTGGATTCTGAGTGCTGGCTGTTTGTGAGCTAGGATTT
AGCAATCTGTTGCGGACTTCAGATGTTGTTGTTACAGGAGCTGATACATATCTCCCAGCTTCTGGATCCCAAACAACTGA
TGTCTTTCTCACATCCCTCAGATGAGAAGTTGCAGGAGCAAAGAGAAATAGCGGATCCGCGTCGTTTCCTCTGTGCAGAA
CCTTATCATCAAAGGTCGAGTGCATGTGATGGCTTGTTGCAGTGAAGCGATTGCCAACTATTGTAGGATTTTGAGGGAGT
GGAGCAAGTGTGACAGACTCGTGAACATGGCTTGGACTGCTAAGATTGCTCATACCATGGCTCCCTGTGTCATACTCATC
CCGGCTACCTTGGCTTGGAGCAAACGAGTTTCTAGAAAGAGATGACCTTAGATCATTGTTCCTTATCTCTTTACTTGCAG
CCACATTTGCATCTGTGCTTACACTACTGATGATACTAACTGTGCCAATGGAACTAAGATCATTATCAGGTAAATGGCGA
TTATCTATCGGTCTTAGGACAGATGATGACGCTCTGGCTCTGGCAGCTGCCCTTGCAGCTTCATTTGGATCCAACTTTGC
AAGCTTCCATGCATTACGTTTTACAGGTCTTTTCAGAGCCTTAGTGCCTTTCTCTGATCCAGGTGCATCTGGGTCTACGG
TTGACGGGACCATGCAAGGGTCTAAATGAGGAATGACTTCATCCTACATAGAGATAATGAGTGTAAAAATGGCATGTTGA
TACCTGAGCATAATCTCAGATTAAGCAATACATGTATGCCAAAAATTAACTGCATTTCGTGGAAACCCTTGTCTTTCAAG
TTTATATTTAGAGATTGATCCTATGGATAACTAGACTTTCAAATGATGTATATGAGGTATATAACCTATCTGTTGCAACC
AAAACACTAGTGAGTTTCAGTGTTTCACAAGAGTTAGGCATGCGATACAAGAATGGTTGGATGCTTCGGAAAAGGTAAAA
ATACCTGATTATCAAACACTCTAGGTGGAGTGCACCAGACCCCCCTGTATGGTAAACCGAGAGAGCTTCCACCACTAAAG
CCGGTTGTAGCAGACCCAGTGGGAGAATAGAGCACATTCTGAATTTCCTCGTCAACAGATGCTCCATCTGGCGCCTCGCT
CATGGCTCTCATTGCCACAACATACTCATATGTTGTAATTCCCTGCCAGTGTTAAGAAAAGTTCACAATTGATAGATAAT
AGGTAGTTAAACAAAAATAATCCGAAGTTCAACCTCACTACTATGATGAGCATTGTCACTTCTATCTTTTAAAAGTCTTA
CCATGATATCTTACAGTAAGAAAATTATCCGTGTTATGAGTAGAGTAACTAATATCAGAACTAGTTTCTTTCCCACTGAC
CTTTTTAATGAGAAGCATGTGGAAAAAGAGAAGTTCACCCAGTGGAAAACATGCGAAAATGGCAACAGCAGTGCAAAGAC
CCTACGCAATTTGTAGGTATGGCATTAGGAACCTTGATGACAGGAGCTAAACTCAAACTAATGGCATAACACCAAGAATA
CTTACAACAACTGCCGCCAAAGGTGCACGAGAGAAACTATTTCCAAGTCTATTGACAATTTCAGTTTCCATGGTCTGCTT
ATTAACAAATACACGCACTATAACTGCAATTCCAACTGCTGCTTCAATAATGAGCTGAGGAGGGAGAAAGCATAACCTGT
TAGTGGTTCAGTGAGAAAATAAGTACAAGAAATAGCACATACGAGGTGAAATACATACCCAGAGAAGACTGGCACTCATC
AGAGAGACAAAAGTCACATAGTTTTTACGACCGACACAATTGTTAAGCCACTGTAGCAATGATTAGAACTATGTCATCAA
CTAAACCCATGAAAATCCAGTCAAACATTTGAAACATCAG
>AT3G22190.1 | chr3:7828280-7831279 REVERSE LENGTH=3000
CCCTGTTTAAGTGTGTAACTTGAGAATTGTCAGCCCAAGTCACTCTCCCATCGTTCTGTACATACACAGCTTTTGATGAG
AGGAAAGAGATAAGATCATGGGAGAAACAGAACACAAAGTGGTTTTCAGATAAAAGAGTTGCTTGGTTCATCGATCAATC
AAGAAGAGAATGAAGCCATATTGGCGTCTCTCTCTGCCTTCATTGTTGTTGTTATTTATGTTAGCCATCCTTTTTTTGTC
CATGACTCTCTGGAGTTGGATTCTTATATGTATCGGTAAGTAGTGTTATTATTTAAGTTATATGAACTCTCTCGAGGTGT
ACATTTGTCAAACCTTTTCAGTTTTTGCTGGGAAAATGGACCATGTTCTCAATGTGATTATTTAGTACGTTGTCTTGTAT
ACGTTTTTAATTTCAAAAGAGTGATAATATTTTCTCCATAATGTAATACTTTGAGTGATCGATTTTCTAGAAATGAAAAT
GCAGAGATAAGTGAAAGAAGAATTTACATGAATGGTTTTCTGGAAGAATCAATATTGATGACATTTCAGGTTTACAAGAA
GCTCAAATCCATTGTAAGAAAATTAGTCCTACTCTAACACTGAAAAATGACTGGGAACTTCGCACAAATTCCAGTGACTC
AGAAACTCAAACTTTAATCCTCATAGAGTTCCGGCAACACAGCAAAGAACCCATGGATAATGAGCCTCTCCAGGAATTGG
GAAGACGTTTTGTAGAAGATCAGAGCCTTTCAAGAAATACAATCAGTGTATCTACTTGATGTTAGAACCGGTTTGGGAGT
TTGCCCCAAGACCTCCAGGGGCAAACACCGGAAGCTGGTTTGAGGTTGAATCCCTTCTAATTCTTGCATCTCGATGAACT
GTTGATGCCAATCTGTCTTGTACATCTCTTACCAAGCCCCTTCCGCTTCTCGGGGTATCTCTAGTCGGAATATTAATCAA
AGGGCCTCCATAAAAGATAGAGTCACCTGTATATGTCAGTCTTCTCTCGGCTTGGTGCAGAGGAAGAGGATCCCTTAGTG
CTGATGATCCAGAAGAAGAATCATGAGCTGGAAGAATGGGTCTTGGATTCTGAGTGCTGGCTGTTTGTGAGCTAGGATTT
AGCAATCTGTTGCGGACTTCAGATGTTGTTGTTACAGGAGCTGATACATATCTCCCAGCTTCTGGATCCCAAACAACTGA
TGTCTTTCTCACATCCCTCAGATGAGAAGTTGCAGGAGCAAAGAGAAATAGCGGATCCGCGTCGTTTCCTCTGTGCAGAA
CCTTATCATCAAAGGTCGAGTGCATGTGATGGCTTGTTGCAGTGAAGCGATTGCCAACTATTGTAGGATTTTGAGGGAGT
GGAGCAAGTGTGACAGACTCGTGAACATGGCTTGGACTGCTAAGATTGCTCATACCATGGCTCCCTGTGTCATACTCATC
CCGGCTACCTTGGCTTGGAGCAAACGAGTTTCTAGAAAGAGATGACCTTAGATCATTGTTCCTTATCTCTTTACTTGCAG
CCACATTTGCATCTGTGCTTACACTACTGATGATACTAACTGTGCCAATGGAACTAAGATCATTATCAGGTAAATGGCGA
TTATCTATCGGTCTTAGGACAGATGATGACGCTCTGGCTCTGGCAGCTGCCCTTGCAGCTTCATTTGGATCCAACTTTGC
AAGCTTCCATGCATTACGTTTTACAGGTCTTTTCAGAGCCTTAGTGCCTTTCTCTGATCCAGGTGCATCTGGGTCTACGG
TTGACGGGACCATGCAAGGGTCTAAATGAGGAATGACTTCATCCTACATAGAGATAATGAGTGTAAAAATGGCATGTTGA
TACCTGAGCATAATCTCAGATTAAGCAATACATGTATGCCAAAAATTAACTGCATTTCGTGGAAACCCTTGTCTTTCAAG
TTTATATTTAGAGATTGATCCTATGGATAACTAGACTTTCAAATGATGTATATGAGGTATATAACCTATCTGTTGCAACC
AAAACACTAGTGAGTTTCAGTGTTTCACAAGAGTTAGGCATGCGATACAAGAATGGTTGGATGCTTCGGAAAAGGTAAAA
ATACCTGATTATCAAACACTCTAGGTGGAGTGCACCAGACCCCCCTGTATGGTAAACCGAGAGAGCTTCCACCACTAAAG
CCGGTTGTAGCAGACCCAGTGGGAGAATAGAGCACATTCTGAATTTCCTCGTCAACAGATGCTCCATCTGGCGCCTCGCT
CATGGCTCTCATTGCCACAACATACTCATATGTTGTAATTCCCTGCCAGTGTTAAGAAAAGTTCACAATTGATAGATAAT
AGGTAGTTAAACAAAAATAATCCGAAGTTCAACCTCACTACTATGATGAGCATTGTCACTTCTATCTTTTAAAAGTCTTA
CCATGATATCTTACAGTAAGAAAATTATCCGTGTTATGAGTAGAGTAACTAATATCAGAACTAGTTTCTTTCCCACTGAC
CTTTTTAATGAGAAGCATGTGGAAAAAGAGAAGTTCACCCAGTGGAAAACATGCGAAAATGGCAACAGCAGTGCAAAGAC
CCTACGCAATTTGTAGGTATGGCATTAGGAACCTTGATGACAGGAGCTAAACTCAAACTAATGGCATAACACCAAGAATA
CTTACAACAACTGCCGCCAAAGGTGCACGAGAGAAACTATTTCCAAGTCTATTGACAATTTCAGTTTCCATGGTCTGCTT
ATTAACAAATACACGCACTATAACTGCAATTCCAACTGCTGCTTCAATAATGAGCTGAGGAGGGAGAAAGCATAACCTGT
TAGTGGTTCAGTGAGAAAATAAGTACAAGAAATAGCACATACGAGGTGAAATACATACCCAGAGAAGACTGGCACTCATC
AGAGAGACAAAAGTCACATAGTTTTTACGACCGACACAATTGTTAAGCCACTGTAGCAATGATTAGAACTATGTCATCAA
CTAAACCCATGAAAATCCAGTCAAACATTTGAAACATCAG
>AT3G22200.1 | chr3:7838864-7841863 FORWARD LENGTH=3000
AAAGCAGAGTCAAAATGATGTTGATGAAAAATGTTTTTTAGATTCTCAAAGTTTGGATCCTTTGTTTTTTTTTTTAACAC
ACAACAAGTCTTTAAATAAGTACATTTTAATGAGGAATAAACAATAATGGGACAACATCTGACGATGTGATCAAGATCAT
CTACTAAACCAAAAATGCAGCCATAGTTAACAATAACCAAACTCTTTTGAATTGTTTATTTGTACGAACATTGAAAAGCA
AAACGATCATGGATCATGGTGATTTTTGGAATCAAGATTTAGGACGTTTTTTGTTTGCTTCTCTCTTTGATCTTCTCTCC
CTTGAACTTAGAGAAGTCTTGAACCCAACTTCGTTCTCCGAGTCGTACACATCTTTAAACGATTTCTGCACACACACACT
TGATTTTTTCTTAAAATTATATGTAAAAGATCAAAAATGTTGAGAATAAGGAGTAGTTTCATAACAGTGAACCTCTCTGA
TCTCGGCAAAGCTAACGGCATAGAATGTTACGACCGAGACTGCGACGATTCCAAGAACAGGGAGTGCGATATGGCTTATC
CCTTCCATTTTCTTCTCTTCTTCTCAGAACCAAACTTTCAGGATAAGGCTCTTGAGGATAATAATATCTCTTTATATAGA
TAGCATCTGAATTCAACTCTTTTTTTTCACTTATCCTTTTAAAGAATCAAGATTAGCTTATGTCCAAACAATATTATATG
GACAAGAGAGAAAGCTTTAGTAAATATCAATCAACATCTCTAAAATGGTTTTTGTTCTCATTACTGAGTAAAGAAGAAGA
AGAGGAAGAAGAAGAAGAAGAGTAACTATTAGTTTCTGGGATACAACTTAAAGCTGGTAAAGACTTCTATTAATAATACA
AATCAAACCCTAAGAAAGAATCACAAAATCAAACCCTATGATGATTACAGGAAAAGGTGCAAGTTCAAGTGAACAGATTC
TCCGAATAACCGCCTTCGTAACTCGCTTCCTTTTCCCCTTTGAATATCTCAGCATCATCGAAACCTGTTACGCATTTCAT
TCAAAACACCTTTTAAACAACTTCTCTCATGTTTGTCAAGATATTCACAAAAACTAGGTTCTGCAAAGCTTTTACCTGAC
CCCAAGTCTTCTGTTTCGTCGATAACAACAGCTACTTCTTCTGACCTCTTAATGAACTCGAGTGACTTCCAGTCTGAGCT
TCCATTTCCTTCTATACAAACTTGGTTTCTCGAAACCCAGTCTTCAAGAACTTCCATGTTGCTGTGTGATAACGGGTCTA
CCGTGTCATCTCCGCTGCTTTCGCTGCCACTAGAGGAAACAGACAGAGAATCCTTTTAAGTTCTGTTTTGAACAAAAGAC
AGTATAGTAATCAAGAAGATCAAAAGATTCCAACTTACATTCGTCTGAGGCGCATGTTGTACTGAACAAATACAAGATCG
TTGAGCCGTTGTCGCTCAATAGAGTTCTTTGATTCATATATTTGCGAGATTGATGTCAGGTTTCTCACTGAGCCAATAGA
TGAGCTGCATGTCTGACTCAGAATACGTATCGCAAAACGTGACAGGTTCAAGCAGCTTTCTCCATATGTAGACCACCATT
CAGCTACAGGAATCAAACATGTTTTAACTACTTACAAAACACTTGAACATATGAAATCTTTTTGAGATTCAATTAATAAA
TGGCGTACCTGGAAGCATTGTGTCACGAGCTCTGATAGCTAAGTTCCTTCCGAAAATCCCAACAGCATTCTTGTATGAGT
TTATGTCCTTAATGACAATATCTTGAATGTTGACATCAGGGACTAATTTCTCTATGCAATCAACAACCGCTAAATGGATC
TCACTACGCATTTCTTCGTCGATGCTATAGAAGAACTTTGGGTTCAAATAGAAACCAGCAGCATACAAAGGTTGCTGCAA
CCACCACCTATCTATAATTTTCCAGTACACTATGTACTCCTCCCTGTGAGCCAGATTTGTCTTAATTGCTTCTTTTGCTC
GATACATTGCTGCATAGACATACCCCATTGCAGGCTTCCTTTCAGAACAAACTATCCTCAAAACACGCAAAATCGGAGCA
GTTATATGGTTCGCCAATGTTAATGCCTTCCAGAAGTCCTCATCATTGATAGTCTCAGTCATTGCTAATCCACCTGCTTC
CTTCGAATACGAACAATCATTCCACTCGGATGATGTAACCATTGCTTGCAAATAAGGTTTTAGATCAGCAATTCTTCCCA
TTGTTGTAAAATTTGTAGCGGAACTGGTACAGACTGGTTGCACAATATCATTGCCAAAAGTGAATTTCCTCATCAGATTC
AAAACACCACTGTGATTGTAAATAATTCTTGTAACAGTTCGAGCTTGTTCGATAATCTCTCTTATCCAATCCATCTTCCC
AAACTCTTCAAGCATCTTGTCTATGCAATGTGCAGCACAAGGAACCCAGTATAGAGAAGGATACACATCCATCAACTTTT
TCCCAGCAGCTGCGTAATGATCTTCACATTTGGTAATAACTTGAACAACATTAGTATCACCTATCTCTTCAACTACCTCC
TTAAGTAACTCATACAACTTATCCTCAGAATCTAATATCTCTGATGCATCAACTGATTTCAGAAACACTACTTTCTCAGG
ACAGTAAACCAAAAACTTAAGGATCAAAGGTCCTTCGTTGGAGTTCAGTTCCTGAACTAAAACAGAACATCCTGTTCTCT
TCCATAGAGTTTTGCACTCATCAATCTCTTTCTTCACTTCCTCTACACAACTCTTCAAAATCCAACCTCTGAGGTCTTCA
TGTGTAGGAATAGAAACACCAAATCCTCCAGAAACAATCGCATCGATAAACGGTTGAACATTGACAGAATTCGCCGCATC
GAAATCAGCTCCAATATCAAACAGAAACCGTCCCATAGCCATATGAACTGTTTTCTCCCGCTCTTTCGAAGTAGGATGCA
CAATGTTCTTCACGCTACTAATAGCCACAGGAATCAAATT
>AT3G22200.2 | chr3:7838864-7841863 FORWARD LENGTH=3000
AAAGCAGAGTCAAAATGATGTTGATGAAAAATGTTTTTTAGATTCTCAAAGTTTGGATCCTTTGTTTTTTTTTTTAACAC
ACAACAAGTCTTTAAATAAGTACATTTTAATGAGGAATAAACAATAATGGGACAACATCTGACGATGTGATCAAGATCAT
CTACTAAACCAAAAATGCAGCCATAGTTAACAATAACCAAACTCTTTTGAATTGTTTATTTGTACGAACATTGAAAAGCA
AAACGATCATGGATCATGGTGATTTTTGGAATCAAGATTTAGGACGTTTTTTGTTTGCTTCTCTCTTTGATCTTCTCTCC
CTTGAACTTAGAGAAGTCTTGAACCCAACTTCGTTCTCCGAGTCGTACACATCTTTAAACGATTTCTGCACACACACACT
TGATTTTTTCTTAAAATTATATGTAAAAGATCAAAAATGTTGAGAATAAGGAGTAGTTTCATAACAGTGAACCTCTCTGA
TCTCGGCAAAGCTAACGGCATAGAATGTTACGACCGAGACTGCGACGATTCCAAGAACAGGGAGTGCGATATGGCTTATC
CCTTCCATTTTCTTCTCTTCTTCTCAGAACCAAACTTTCAGGATAAGGCTCTTGAGGATAATAATATCTCTTTATATAGA
TAGCATCTGAATTCAACTCTTTTTTTTCACTTATCCTTTTAAAGAATCAAGATTAGCTTATGTCCAAACAATATTATATG
GACAAGAGAGAAAGCTTTAGTAAATATCAATCAACATCTCTAAAATGGTTTTTGTTCTCATTACTGAGTAAAGAAGAAGA
AGAGGAAGAAGAAGAAGAAGAGTAACTATTAGTTTCTGGGATACAACTTAAAGCTGGTAAAGACTTCTATTAATAATACA
AATCAAACCCTAAGAAAGAATCACAAAATCAAACCCTATGATGATTACAGGAAAAGGTGCAAGTTCAAGTGAACAGATTC
TCCGAATAACCGCCTTCGTAACTCGCTTCCTTTTCCCCTTTGAATATCTCAGCATCATCGAAACCTGTTACGCATTTCAT
TCAAAACACCTTTTAAACAACTTCTCTCATGTTTGTCAAGATATTCACAAAAACTAGGTTCTGCAAAGCTTTTACCTGAC
CCCAAGTCTTCTGTTTCGTCGATAACAACAGCTACTTCTTCTGACCTCTTAATGAACTCGAGTGACTTCCAGTCTGAGCT
TCCATTTCCTTCTATACAAACTTGGTTTCTCGAAACCCAGTCTTCAAGAACTTCCATGTTGCTGTGTGATAACGGGTCTA
CCGTGTCATCTCCGCTGCTTTCGCTGCCACTAGAGGAAACAGACAGAGAATCCTTTTAAGTTCTGTTTTGAACAAAAGAC
AGTATAGTAATCAAGAAGATCAAAAGATTCCAACTTACATTCGTCTGAGGCGCATGTTGTACTGAACAAATACAAGATCG
TTGAGCCGTTGTCGCTCAATAGAGTTCTTTGATTCATATATTTGCGAGATTGATGTCAGGTTTCTCACTGAGCCAATAGA
TGAGCTGCATGTCTGACTCAGAATACGTATCGCAAAACGTGACAGGTTCAAGCAGCTTTCTCCATATGTAGACCACCATT
CAGCTACAGGAATCAAACATGTTTTAACTACTTACAAAACACTTGAACATATGAAATCTTTTTGAGATTCAATTAATAAA
TGGCGTACCTGGAAGCATTGTGTCACGAGCTCTGATAGCTAAGTTCCTTCCGAAAATCCCAACAGCATTCTTGTATGAGT
TTATGTCCTTAATGACAATATCTTGAATGTTGACATCAGGGACTAATTTCTCTATGCAATCAACAACCGCTAAATGGATC
TCACTACGCATTTCTTCGTCGATGCTATAGAAGAACTTTGGGTTCAAATAGAAACCAGCAGCATACAAAGGTTGCTGCAA
CCACCACCTATCTATAATTTTCCAGTACACTATGTACTCCTCCCTGTGAGCCAGATTTGTCTTAATTGCTTCTTTTGCTC
GATACATTGCTGCATAGACATACCCCATTGCAGGCTTCCTTTCAGAACAAACTATCCTCAAAACACGCAAAATCGGAGCA
GTTATATGGTTCGCCAATGTTAATGCCTTCCAGAAGTCCTCATCATTGATAGTCTCAGTCATTGCTAATCCACCTGCTTC
CTTCGAATACGAACAATCATTCCACTCGGATGATGTAACCATTGCTTGCAAATAAGGTTTTAGATCAGCAATTCTTCCCA
TTGTTGTAAAATTTGTAGCGGAACTGGTACAGACTGGTTGCACAATATCATTGCCAAAAGTGAATTTCCTCATCAGATTC
AAAACACCACTGTGATTGTAAATAATTCTTGTAACAGTTCGAGCTTGTTCGATAATCTCTCTTATCCAATCCATCTTCCC
AAACTCTTCAAGCATCTTGTCTATGCAATGTGCAGCACAAGGAACCCAGTATAGAGAAGGATACACATCCATCAACTTTT
TCCCAGCAGCTGCGTAATGATCTTCACATTTGGTAATAACTTGAACAACATTAGTATCACCTATCTCTTCAACTACCTCC
TTAAGTAACTCATACAACTTATCCTCAGAATCTAATATCTCTGATGCATCAACTGATTTCAGAAACACTACTTTCTCAGG
ACAGTAAACCAAAAACTTAAGGATCAAAGGTCCTTCGTTGGAGTTCAGTTCCTGAACTAAAACAGAACATCCTGTTCTCT
TCCATAGAGTTTTGCACTCATCAATCTCTTTCTTCACTTCCTCTACACAACTCTTCAAAATCCAACCTCTGAGGTCTTCA
TGTGTAGGAATAGAAACACCAAATCCTCCAGAAACAATCGCATCGATAAACGGTTGAACATTGACAGAATTCGCCGCATC
GAAATCAGCTCCAATATCAAACAGAAACCGTCCCATAGCCATATGAACTGTTTTCTCCCGCTCTTTCGAAGTAGGATGCA
CAATGTTCTTCACGCTACTAATAGCCACAGGAATCAAATT
>AT3G22210.1 | chr3:7836135-7839134 REVERSE LENGTH=3000
TTCCAAAAATCACCATGATCCATGATCGTTTTGCTTTTCAATGTTCGTACAAATAAACAATTCAAAAGAGTTTGGTTATT
GTTAACTATGGCTGCATTTTTGGTTTAGTAGATGATCTTGATCACATCGTCAGATGTTGTCCCATTATTGTTTATTCCTC
ATTAAAATGTACTTATTTAAAGACTTGTTGTGTGTTAAAAAAAAAAACAAAGGATCCAAACTTTGAGAATCTAAAAAACA
TTTTTCATCAACATCATTTTGACTCTGCTTTTCACTTCTTGTGCTGAGCCTTGAGTTCTTTTACCTTCTCTTCCGTTGCC
TTCAATGCTTTCCCATAGATAGAAATCAACTATAAAAGAGAGAGAGAGAGTTTCAGTGAATTGGTCACAAGATTTAGCAG
ACAACAGCAATATTTATGTCTCAAGATTGGGACATTTACCTCATCAATCTCTTCAGGTGAGATAATGAGCGGTGGAGACA
TCAAAATGCCATCACCTGCAACACGGACTAACATCCCGTGCTTCTGGCACTCGGCTCCAAAGAATGCGCCAACACCTGTA
AACATCAATTGAAACAATGGTGTAGAGATTAGTATGGTAAATGAGTTTTGGAGAAGAGAGACTTTTTAATGTTTGGTCAT
GAGAGTGATTTCTTTTACCCCATTCTGGTGGAAATGGTTCGTTCGGAGATTTATTGTCTACAAACTCAGTCCCAAGAATC
AAACCTGTTCCTCTTGTCTGATAACCATCACAAAATGTCCTCAGTCAAATAATTCTTATTGAATAAAACTGGTAAGTAAA
GGACCAAGAGAAATGGTAACCTCTCCAATAATAGGACTACCAGAGGCAAACGCTTTAACTCCATCTTGAAACCTTGGGGC
AACTTTGGCGACATACTCTGGTATGTTCCTCTCCCTGTAATATGAATATGATCGTCACAAAAAAGTGCAGTAAGAATAGA
GAAGCGAGAAACTTAGTCAACTGTGTGACAGGTTTTGATGTTTTTGGCAAATTACAATCTAAAAACTGGCTCACTTGTAT
GCAAAGTGACAAACTTACTTGTATATCTTTAACGCTTCAATTGCTACAGCACACGAAACTGGATGACCAGAATAAGTAAA
TCCATGGGAGAAAACGCCTGAAATAGAAACGTTTTCACCAGCATATTAAGATCAGAACATTGGAATATAACCAGTGTGAA
CATTACCAAAATACTGTACCTAGCTTGCTGCTATGAGAATTTATGACATCTGCCACTTCTTGGCTCATAAGAATGGCTCC
AATCGGCATATATGCTGAAGACAGTGCCTGTATATTGGAAACATTTACAACTTGTCAGGGGAAATTTGCCAACAGAAAAA
AACTACTAATCATCTTGCAAAATCTCACCTTAGCTAAGGTCACAAGATCTGGCTTAATGTTGTATTTGTCACAGCCAAAC
ATTGTCCCGAGCCTTCCAAATGCACATATCACCTTAAAGACCAAACAAAATAAAAACAGATAATGATAAATCTTCTTCTT
GATGGATACTTGGGGTCATGATCCTGTGTGGACTGATGGTAAACATGGTTCAATAAGACATGCACATACCTCATCAGCAA
TGAACAAGATATCATATTTCTTAACAACAGCTTGAACCTGCAGTACAGAAAGAGAAAACACACTCGGATAAACAAAATGA
AACGGCAAAAAGAGCCCAATATCATGCTATCAGTACCAACAAAGTTTCCGAAAATGACCTTTTCAAAGTAGGTAGCAGGT
GGAGGTATCACACCCCCAGCACCCATGACTGGTTCAGCTATAAAAGCACCAATCTATTAAGAAGACGCTTTCTGTTAGAC
TAATCTGGTTCTGCTAGTAGCATAAAGACAAGAATTTTCGTAAGTAACTATAGAAGTTTACAGTTTCTGGTCCTTCTTTG
ATGATTAGATCCTCTAAATTCTTGGCTAATCTGGTTGAGAACTCCTCTTCCGTTTCGCCTGAACAAGCAATTCAAAGGTT
ATAATAACAGATACTTTTACTGTTTGAAATGGCAGTGAGGATCATTCATACCTGGAAGATGAAAACGCCAATAATGAGGG
CAATCTGTGTGCAACACAAATGGTGCAGGTAAATCAAAATTTTGGTGTAGCGGGGGAAGGCTGGAACAACAAACTAACTT
TGTTAGGGAAAAGAAGGAATCTTTAGCACTTCTAGAAAGAACATATGAGGAACAATATTTATCCTACCCGGACAAACTTG
CTGATATTAGAGTGGAGCCATGGTACCTGAAATGATAACATTGCATTTGTAAACACTCTGAGATCTTATAAAAACAGACA
AATGGAAAAGGACAAGCAAAAATCATTACTCACGATTTCTTTCTCGCGATAAACTTTTTCTTCTCGGGCCTTCCAAGTGC
GTTATTGTAATACCAAACCAGCTTGACCTGCATTATATATACAGGAAATTCATAAACAACTCTTATAGGTCGAAAACTTA
GAAAATACGAGATCAAGGTTTGAAGTATAGTTATGGAAACCTGGGTATCGTTGGCATCTGATCCACCGCTTGTAAAAAAT
GCTTTGGCCATTTTGTTGGCCGTGAACATCTCTAAAAGAACCTTAGCAAGATCCTGTTTAGTATGAAAACATCACATTGC
TCAAATTCTCTTTGATATCTCATAAAGTATACTGCTCTGAGTCTTAACAGGACACAGAGAGTAGCAGGAAATTGTAGGAA
AACATTATAAAAATGACACCAAAAGGGAAAGTCTGGAGTACCAGAGAAGGTTTAGTAGTACGGTTCCAAAAGGAGTGATA
AAACGGCAAGGTGTTCAACTGTTCAACAGCGGCAGAAACAAGCCTTGGCTCATTTCCTCCTGCAAGGTTTTGGGTTAACA
ATGAGGGTCAGAATCAAGGAATACCAAACTGCAGAAAAAGAAACATCAATTCATGTTTAGTAGTATTAGAAGGAAGAATA
CCTAAGGCAGTACACCATAAACCAGCGAGAGAGTCAAGAT
>AT3G22220.4 | chr3:7836808-7839807 REVERSE LENGTH=3000
ACTTGCACCTTTTCCTGTAATCATCATAGGGTTTGATTTTGTGATTCTTTCTTAGGGTTTGATTTGTATTATTAATAGAA
GTCTTTACCAGCTTTAAGTTGTATCCCAGAAACTAATAGTTACTCTTCTTCTTCTTCTTCCTCTTCTTCTTCTTTACTCA
GTAATGAGAACAAAAACCATTTTAGAGATGTTGATTGATATTTACTAAAGCTTTCTCTCTTGTCCATATAATATTGTTTG
GACATAAGCTAATCTTGATTCTTTAAAAGGATAAGTGAAAAAAAAGAGTTGAATTCAGATGCTATCTATATAAAGAGATA
TTATTATCCTCAAGAGCCTTATCCTGAAAGTTTGGTTCTGAGAAGAAGAGAAGAAAATGGAAGGGATAAGCCATATCGCA
CTCCCTGTTCTTGGAATCGTCGCAGTCTCGGTCGTAACATTCTATGCCGTTAGCTTTGCCGAGATCAGAGAGGTTCACTG
TTATGAAACTACTCCTTATTCTCAACATTTTTGATCTTTTACATATAATTTTAAGAAAAAATCAAGTGTGTGTGTGCAGA
AATCGTTTAAAGATGTGTACGACTCGGAGAACGAAGTTGGGTTCAAGACTTCTCTAAGTTCAAGGGAGAGAAGATCAAAG
AGAGAAGCAAACAAAAAACGTCCTAAATCTTGATTCCAAAAATCACCATGATCCATGATCGTTTTGCTTTTCAATGTTCG
TACAAATAAACAATTCAAAAGAGTTTGGTTATTGTTAACTATGGCTGCATTTTTGGTTTAGTAGATGATCTTGATCACAT
CGTCAGATGTTGTCCCATTATTGTTTATTCCTCATTAAAATGTACTTATTTAAAGACTTGTTGTGTGTTAAAAAAAAAAA
CAAAGGATCCAAACTTTGAGAATCTAAAAAACATTTTTCATCAACATCATTTTGACTCTGCTTTTCACTTCTTGTGCTGA
GCCTTGAGTTCTTTTACCTTCTCTTCCGTTGCCTTCAATGCTTTCCCATAGATAGAAATCAACTATAAAAGAGAGAGAGA
GAGTTTCAGTGAATTGGTCACAAGATTTAGCAGACAACAGCAATATTTATGTCTCAAGATTGGGACATTTACCTCATCAA
TCTCTTCAGGTGAGATAATGAGCGGTGGAGACATCAAAATGCCATCACCTGCAACACGGACTAACATCCCGTGCTTCTGG
CACTCGGCTCCAAAGAATGCGCCAACACCTGTAAACATCAATTGAAACAATGGTGTAGAGATTAGTATGGTAAATGAGTT
TTGGAGAAGAGAGACTTTTTAATGTTTGGTCATGAGAGTGATTTCTTTTACCCCATTCTGGTGGAAATGGTTCGTTCGGA
GATTTATTGTCTACAAACTCAGTCCCAAGAATCAAACCTGTTCCTCTTGTCTGATAACCATCACAAAATGTCCTCAGTCA
AATAATTCTTATTGAATAAAACTGGTAAGTAAAGGACCAAGAGAAATGGTAACCTCTCCAATAATAGGACTACCAGAGGC
AAACGCTTTAACTCCATCTTGAAACCTTGGGGCAACTTTGGCGACATACTCTGGTATGTTCCTCTCCCTGTAATATGAAT
ATGATCGTCACAAAAAAGTGCAGTAAGAATAGAGAAGCGAGAAACTTAGTCAACTGTGTGACAGGTTTTGATGTTTTTGG
CAAATTACAATCTAAAAACTGGCTCACTTGTATGCAAAGTGACAAACTTACTTGTATATCTTTAACGCTTCAATTGCTAC
AGCACACGAAACTGGATGACCAGAATAAGTAAATCCATGGGAGAAAACGCCTGAAATAGAAACGTTTTCACCAGCATATT
AAGATCAGAACATTGGAATATAACCAGTGTGAACATTACCAAAATACTGTACCTAGCTTGCTGCTATGAGAATTTATGAC
ATCTGCCACTTCTTGGCTCATAAGAATGGCTCCAATCGGCATATATGCTGAAGACAGTGCCTGTATATTGGAAACATTTA
CAACTTGTCAGGGGAAATTTGCCAACAGAAAAAAACTACTAATCATCTTGCAAAATCTCACCTTAGCTAAGGTCACAAGA
TCTGGCTTAATGTTGTATTTGTCACAGCCAAACATTGTCCCGAGCCTTCCAAATGCACATATCACCTTAAAGACCAAACA
AAATAAAAACAGATAATGATAAATCTTCTTCTTGATGGATACTTGGGGTCATGATCCTGTGTGGACTGATGGTAAACATG
GTTCAATAAGACATGCACATACCTCATCAGCAATGAACAAGATATCATATTTCTTAACAACAGCTTGAACCTGCAGTACA
GAAAGAGAAAACACACTCGGATAAACAAAATGAAACGGCAAAAAGAGCCCAATATCATGCTATCAGTACCAACAAAGTTT
CCGAAAATGACCTTTTCAAAGTAGGTAGCAGGTGGAGGTATCACACCCCCAGCACCCATGACTGGTTCAGCTATAAAAGC
ACCAATCTATTAAGAAGACGCTTTCTGTTAGACTAATCTGGTTCTGCTAGTAGCATAAAGACAAGAATTTTCGTAAGTAA
CTATAGAAGTTTACAGTTTCTGGTCCTTCTTTGATGATTAGATCCTCTAAATTCTTGGCTAATCTGGTTGAGAACTCCTC
TTCCGTTTCGCCTGAACAAGCAATTCAAAGGTTATAATAACAGATACTTTTACTGTTTGAAATGGCAGTGAGGATCATTC
ATACCTGGAAGATGAAAACGCCAATAATGAGGGCAATCTGTGTGCAACACAAATGGTGCAGGTAAATCAAAATTTTGGTG
TAGCGGGGGAAGGCTGGAACAACAAACTAACTTTGTTAGGGAAAAGAAGGAATCTTTAGCACTTCTAGAAAGAACATATG
AGGAACAATATTTATCCTACCCGGACAAACTTGCTGATATTAGAGTGGAGCCATGGTACCTGAAATGATAACATTGCATT
TGTAAACACTCTGAGATCTTATAAAAACAGACAAATGGAA
>AT3G22220.3 | chr3:7836808-7839807 REVERSE LENGTH=3000
ACTTGCACCTTTTCCTGTAATCATCATAGGGTTTGATTTTGTGATTCTTTCTTAGGGTTTGATTTGTATTATTAATAGAA
GTCTTTACCAGCTTTAAGTTGTATCCCAGAAACTAATAGTTACTCTTCTTCTTCTTCTTCCTCTTCTTCTTCTTTACTCA
GTAATGAGAACAAAAACCATTTTAGAGATGTTGATTGATATTTACTAAAGCTTTCTCTCTTGTCCATATAATATTGTTTG
GACATAAGCTAATCTTGATTCTTTAAAAGGATAAGTGAAAAAAAAGAGTTGAATTCAGATGCTATCTATATAAAGAGATA
TTATTATCCTCAAGAGCCTTATCCTGAAAGTTTGGTTCTGAGAAGAAGAGAAGAAAATGGAAGGGATAAGCCATATCGCA
CTCCCTGTTCTTGGAATCGTCGCAGTCTCGGTCGTAACATTCTATGCCGTTAGCTTTGCCGAGATCAGAGAGGTTCACTG
TTATGAAACTACTCCTTATTCTCAACATTTTTGATCTTTTACATATAATTTTAAGAAAAAATCAAGTGTGTGTGTGCAGA
AATCGTTTAAAGATGTGTACGACTCGGAGAACGAAGTTGGGTTCAAGACTTCTCTAAGTTCAAGGGAGAGAAGATCAAAG
AGAGAAGCAAACAAAAAACGTCCTAAATCTTGATTCCAAAAATCACCATGATCCATGATCGTTTTGCTTTTCAATGTTCG
TACAAATAAACAATTCAAAAGAGTTTGGTTATTGTTAACTATGGCTGCATTTTTGGTTTAGTAGATGATCTTGATCACAT
CGTCAGATGTTGTCCCATTATTGTTTATTCCTCATTAAAATGTACTTATTTAAAGACTTGTTGTGTGTTAAAAAAAAAAA
CAAAGGATCCAAACTTTGAGAATCTAAAAAACATTTTTCATCAACATCATTTTGACTCTGCTTTTCACTTCTTGTGCTGA
GCCTTGAGTTCTTTTACCTTCTCTTCCGTTGCCTTCAATGCTTTCCCATAGATAGAAATCAACTATAAAAGAGAGAGAGA
GAGTTTCAGTGAATTGGTCACAAGATTTAGCAGACAACAGCAATATTTATGTCTCAAGATTGGGACATTTACCTCATCAA
TCTCTTCAGGTGAGATAATGAGCGGTGGAGACATCAAAATGCCATCACCTGCAACACGGACTAACATCCCGTGCTTCTGG
CACTCGGCTCCAAAGAATGCGCCAACACCTGTAAACATCAATTGAAACAATGGTGTAGAGATTAGTATGGTAAATGAGTT
TTGGAGAAGAGAGACTTTTTAATGTTTGGTCATGAGAGTGATTTCTTTTACCCCATTCTGGTGGAAATGGTTCGTTCGGA
GATTTATTGTCTACAAACTCAGTCCCAAGAATCAAACCTGTTCCTCTTGTCTGATAACCATCACAAAATGTCCTCAGTCA
AATAATTCTTATTGAATAAAACTGGTAAGTAAAGGACCAAGAGAAATGGTAACCTCTCCAATAATAGGACTACCAGAGGC
AAACGCTTTAACTCCATCTTGAAACCTTGGGGCAACTTTGGCGACATACTCTGGTATGTTCCTCTCCCTGTAATATGAAT
ATGATCGTCACAAAAAAGTGCAGTAAGAATAGAGAAGCGAGAAACTTAGTCAACTGTGTGACAGGTTTTGATGTTTTTGG
CAAATTACAATCTAAAAACTGGCTCACTTGTATGCAAAGTGACAAACTTACTTGTATATCTTTAACGCTTCAATTGCTAC
AGCACACGAAACTGGATGACCAGAATAAGTAAATCCATGGGAGAAAACGCCTGAAATAGAAACGTTTTCACCAGCATATT
AAGATCAGAACATTGGAATATAACCAGTGTGAACATTACCAAAATACTGTACCTAGCTTGCTGCTATGAGAATTTATGAC
ATCTGCCACTTCTTGGCTCATAAGAATGGCTCCAATCGGCATATATGCTGAAGACAGTGCCTGTATATTGGAAACATTTA
CAACTTGTCAGGGGAAATTTGCCAACAGAAAAAAACTACTAATCATCTTGCAAAATCTCACCTTAGCTAAGGTCACAAGA
TCTGGCTTAATGTTGTATTTGTCACAGCCAAACATTGTCCCGAGCCTTCCAAATGCACATATCACCTTAAAGACCAAACA
AAATAAAAACAGATAATGATAAATCTTCTTCTTGATGGATACTTGGGGTCATGATCCTGTGTGGACTGATGGTAAACATG
GTTCAATAAGACATGCACATACCTCATCAGCAATGAACAAGATATCATATTTCTTAACAACAGCTTGAACCTGCAGTACA
GAAAGAGAAAACACACTCGGATAAACAAAATGAAACGGCAAAAAGAGCCCAATATCATGCTATCAGTACCAACAAAGTTT
CCGAAAATGACCTTTTCAAAGTAGGTAGCAGGTGGAGGTATCACACCCCCAGCACCCATGACTGGTTCAGCTATAAAAGC
ACCAATCTATTAAGAAGACGCTTTCTGTTAGACTAATCTGGTTCTGCTAGTAGCATAAAGACAAGAATTTTCGTAAGTAA
CTATAGAAGTTTACAGTTTCTGGTCCTTCTTTGATGATTAGATCCTCTAAATTCTTGGCTAATCTGGTTGAGAACTCCTC
TTCCGTTTCGCCTGAACAAGCAATTCAAAGGTTATAATAACAGATACTTTTACTGTTTGAAATGGCAGTGAGGATCATTC
ATACCTGGAAGATGAAAACGCCAATAATGAGGGCAATCTGTGTGCAACACAAATGGTGCAGGTAAATCAAAATTTTGGTG
TAGCGGGGGAAGGCTGGAACAACAAACTAACTTTGTTAGGGAAAAGAAGGAATCTTTAGCACTTCTAGAAAGAACATATG
AGGAACAATATTTATCCTACCCGGACAAACTTGCTGATATTAGAGTGGAGCCATGGTACCTGAAATGATAACATTGCATT
TGTAAACACTCTGAGATCTTATAAAAACAGACAAATGGAA
>AT3G22220.2 | chr3:7836808-7839807 REVERSE LENGTH=3000
ACTTGCACCTTTTCCTGTAATCATCATAGGGTTTGATTTTGTGATTCTTTCTTAGGGTTTGATTTGTATTATTAATAGAA
GTCTTTACCAGCTTTAAGTTGTATCCCAGAAACTAATAGTTACTCTTCTTCTTCTTCTTCCTCTTCTTCTTCTTTACTCA
GTAATGAGAACAAAAACCATTTTAGAGATGTTGATTGATATTTACTAAAGCTTTCTCTCTTGTCCATATAATATTGTTTG
GACATAAGCTAATCTTGATTCTTTAAAAGGATAAGTGAAAAAAAAGAGTTGAATTCAGATGCTATCTATATAAAGAGATA
TTATTATCCTCAAGAGCCTTATCCTGAAAGTTTGGTTCTGAGAAGAAGAGAAGAAAATGGAAGGGATAAGCCATATCGCA
CTCCCTGTTCTTGGAATCGTCGCAGTCTCGGTCGTAACATTCTATGCCGTTAGCTTTGCCGAGATCAGAGAGGTTCACTG
TTATGAAACTACTCCTTATTCTCAACATTTTTGATCTTTTACATATAATTTTAAGAAAAAATCAAGTGTGTGTGTGCAGA
AATCGTTTAAAGATGTGTACGACTCGGAGAACGAAGTTGGGTTCAAGACTTCTCTAAGTTCAAGGGAGAGAAGATCAAAG
AGAGAAGCAAACAAAAAACGTCCTAAATCTTGATTCCAAAAATCACCATGATCCATGATCGTTTTGCTTTTCAATGTTCG
TACAAATAAACAATTCAAAAGAGTTTGGTTATTGTTAACTATGGCTGCATTTTTGGTTTAGTAGATGATCTTGATCACAT
CGTCAGATGTTGTCCCATTATTGTTTATTCCTCATTAAAATGTACTTATTTAAAGACTTGTTGTGTGTTAAAAAAAAAAA
CAAAGGATCCAAACTTTGAGAATCTAAAAAACATTTTTCATCAACATCATTTTGACTCTGCTTTTCACTTCTTGTGCTGA
GCCTTGAGTTCTTTTACCTTCTCTTCCGTTGCCTTCAATGCTTTCCCATAGATAGAAATCAACTATAAAAGAGAGAGAGA
GAGTTTCAGTGAATTGGTCACAAGATTTAGCAGACAACAGCAATATTTATGTCTCAAGATTGGGACATTTACCTCATCAA
TCTCTTCAGGTGAGATAATGAGCGGTGGAGACATCAAAATGCCATCACCTGCAACACGGACTAACATCCCGTGCTTCTGG
CACTCGGCTCCAAAGAATGCGCCAACACCTGTAAACATCAATTGAAACAATGGTGTAGAGATTAGTATGGTAAATGAGTT
TTGGAGAAGAGAGACTTTTTAATGTTTGGTCATGAGAGTGATTTCTTTTACCCCATTCTGGTGGAAATGGTTCGTTCGGA
GATTTATTGTCTACAAACTCAGTCCCAAGAATCAAACCTGTTCCTCTTGTCTGATAACCATCACAAAATGTCCTCAGTCA
AATAATTCTTATTGAATAAAACTGGTAAGTAAAGGACCAAGAGAAATGGTAACCTCTCCAATAATAGGACTACCAGAGGC
AAACGCTTTAACTCCATCTTGAAACCTTGGGGCAACTTTGGCGACATACTCTGGTATGTTCCTCTCCCTGTAATATGAAT
ATGATCGTCACAAAAAAGTGCAGTAAGAATAGAGAAGCGAGAAACTTAGTCAACTGTGTGACAGGTTTTGATGTTTTTGG
CAAATTACAATCTAAAAACTGGCTCACTTGTATGCAAAGTGACAAACTTACTTGTATATCTTTAACGCTTCAATTGCTAC
AGCACACGAAACTGGATGACCAGAATAAGTAAATCCATGGGAGAAAACGCCTGAAATAGAAACGTTTTCACCAGCATATT
AAGATCAGAACATTGGAATATAACCAGTGTGAACATTACCAAAATACTGTACCTAGCTTGCTGCTATGAGAATTTATGAC
ATCTGCCACTTCTTGGCTCATAAGAATGGCTCCAATCGGCATATATGCTGAAGACAGTGCCTGTATATTGGAAACATTTA
CAACTTGTCAGGGGAAATTTGCCAACAGAAAAAAACTACTAATCATCTTGCAAAATCTCACCTTAGCTAAGGTCACAAGA
TCTGGCTTAATGTTGTATTTGTCACAGCCAAACATTGTCCCGAGCCTTCCAAATGCACATATCACCTTAAAGACCAAACA
AAATAAAAACAGATAATGATAAATCTTCTTCTTGATGGATACTTGGGGTCATGATCCTGTGTGGACTGATGGTAAACATG
GTTCAATAAGACATGCACATACCTCATCAGCAATGAACAAGATATCATATTTCTTAACAACAGCTTGAACCTGCAGTACA
GAAAGAGAAAACACACTCGGATAAACAAAATGAAACGGCAAAAAGAGCCCAATATCATGCTATCAGTACCAACAAAGTTT
CCGAAAATGACCTTTTCAAAGTAGGTAGCAGGTGGAGGTATCACACCCCCAGCACCCATGACTGGTTCAGCTATAAAAGC
ACCAATCTATTAAGAAGACGCTTTCTGTTAGACTAATCTGGTTCTGCTAGTAGCATAAAGACAAGAATTTTCGTAAGTAA
CTATAGAAGTTTACAGTTTCTGGTCCTTCTTTGATGATTAGATCCTCTAAATTCTTGGCTAATCTGGTTGAGAACTCCTC
TTCCGTTTCGCCTGAACAAGCAATTCAAAGGTTATAATAACAGATACTTTTACTGTTTGAAATGGCAGTGAGGATCATTC
ATACCTGGAAGATGAAAACGCCAATAATGAGGGCAATCTGTGTGCAACACAAATGGTGCAGGTAAATCAAAATTTTGGTG
TAGCGGGGGAAGGCTGGAACAACAAACTAACTTTGTTAGGGAAAAGAAGGAATCTTTAGCACTTCTAGAAAGAACATATG
AGGAACAATATTTATCCTACCCGGACAAACTTGCTGATATTAGAGTGGAGCCATGGTACCTGAAATGATAACATTGCATT
TGTAAACACTCTGAGATCTTATAAAAACAGACAAATGGAA
>AT3G22220.1 | chr3:7836808-7839807 REVERSE LENGTH=3000
ACTTGCACCTTTTCCTGTAATCATCATAGGGTTTGATTTTGTGATTCTTTCTTAGGGTTTGATTTGTATTATTAATAGAA
GTCTTTACCAGCTTTAAGTTGTATCCCAGAAACTAATAGTTACTCTTCTTCTTCTTCTTCCTCTTCTTCTTCTTTACTCA
GTAATGAGAACAAAAACCATTTTAGAGATGTTGATTGATATTTACTAAAGCTTTCTCTCTTGTCCATATAATATTGTTTG
GACATAAGCTAATCTTGATTCTTTAAAAGGATAAGTGAAAAAAAAGAGTTGAATTCAGATGCTATCTATATAAAGAGATA
TTATTATCCTCAAGAGCCTTATCCTGAAAGTTTGGTTCTGAGAAGAAGAGAAGAAAATGGAAGGGATAAGCCATATCGCA
CTCCCTGTTCTTGGAATCGTCGCAGTCTCGGTCGTAACATTCTATGCCGTTAGCTTTGCCGAGATCAGAGAGGTTCACTG
TTATGAAACTACTCCTTATTCTCAACATTTTTGATCTTTTACATATAATTTTAAGAAAAAATCAAGTGTGTGTGTGCAGA
AATCGTTTAAAGATGTGTACGACTCGGAGAACGAAGTTGGGTTCAAGACTTCTCTAAGTTCAAGGGAGAGAAGATCAAAG
AGAGAAGCAAACAAAAAACGTCCTAAATCTTGATTCCAAAAATCACCATGATCCATGATCGTTTTGCTTTTCAATGTTCG
TACAAATAAACAATTCAAAAGAGTTTGGTTATTGTTAACTATGGCTGCATTTTTGGTTTAGTAGATGATCTTGATCACAT
CGTCAGATGTTGTCCCATTATTGTTTATTCCTCATTAAAATGTACTTATTTAAAGACTTGTTGTGTGTTAAAAAAAAAAA
CAAAGGATCCAAACTTTGAGAATCTAAAAAACATTTTTCATCAACATCATTTTGACTCTGCTTTTCACTTCTTGTGCTGA
GCCTTGAGTTCTTTTACCTTCTCTTCCGTTGCCTTCAATGCTTTCCCATAGATAGAAATCAACTATAAAAGAGAGAGAGA
GAGTTTCAGTGAATTGGTCACAAGATTTAGCAGACAACAGCAATATTTATGTCTCAAGATTGGGACATTTACCTCATCAA
TCTCTTCAGGTGAGATAATGAGCGGTGGAGACATCAAAATGCCATCACCTGCAACACGGACTAACATCCCGTGCTTCTGG
CACTCGGCTCCAAAGAATGCGCCAACACCTGTAAACATCAATTGAAACAATGGTGTAGAGATTAGTATGGTAAATGAGTT
TTGGAGAAGAGAGACTTTTTAATGTTTGGTCATGAGAGTGATTTCTTTTACCCCATTCTGGTGGAAATGGTTCGTTCGGA
GATTTATTGTCTACAAACTCAGTCCCAAGAATCAAACCTGTTCCTCTTGTCTGATAACCATCACAAAATGTCCTCAGTCA
AATAATTCTTATTGAATAAAACTGGTAAGTAAAGGACCAAGAGAAATGGTAACCTCTCCAATAATAGGACTACCAGAGGC
AAACGCTTTAACTCCATCTTGAAACCTTGGGGCAACTTTGGCGACATACTCTGGTATGTTCCTCTCCCTGTAATATGAAT
ATGATCGTCACAAAAAAGTGCAGTAAGAATAGAGAAGCGAGAAACTTAGTCAACTGTGTGACAGGTTTTGATGTTTTTGG
CAAATTACAATCTAAAAACTGGCTCACTTGTATGCAAAGTGACAAACTTACTTGTATATCTTTAACGCTTCAATTGCTAC
AGCACACGAAACTGGATGACCAGAATAAGTAAATCCATGGGAGAAAACGCCTGAAATAGAAACGTTTTCACCAGCATATT
AAGATCAGAACATTGGAATATAACCAGTGTGAACATTACCAAAATACTGTACCTAGCTTGCTGCTATGAGAATTTATGAC
ATCTGCCACTTCTTGGCTCATAAGAATGGCTCCAATCGGCATATATGCTGAAGACAGTGCCTGTATATTGGAAACATTTA
CAACTTGTCAGGGGAAATTTGCCAACAGAAAAAAACTACTAATCATCTTGCAAAATCTCACCTTAGCTAAGGTCACAAGA
TCTGGCTTAATGTTGTATTTGTCACAGCCAAACATTGTCCCGAGCCTTCCAAATGCACATATCACCTTAAAGACCAAACA
AAATAAAAACAGATAATGATAAATCTTCTTCTTGATGGATACTTGGGGTCATGATCCTGTGTGGACTGATGGTAAACATG
GTTCAATAAGACATGCACATACCTCATCAGCAATGAACAAGATATCATATTTCTTAACAACAGCTTGAACCTGCAGTACA
GAAAGAGAAAACACACTCGGATAAACAAAATGAAACGGCAAAAAGAGCCCAATATCATGCTATCAGTACCAACAAAGTTT
CCGAAAATGACCTTTTCAAAGTAGGTAGCAGGTGGAGGTATCACACCCCCAGCACCCATGACTGGTTCAGCTATAAAAGC
ACCAATCTATTAAGAAGACGCTTTCTGTTAGACTAATCTGGTTCTGCTAGTAGCATAAAGACAAGAATTTTCGTAAGTAA
CTATAGAAGTTTACAGTTTCTGGTCCTTCTTTGATGATTAGATCCTCTAAATTCTTGGCTAATCTGGTTGAGAACTCCTC
TTCCGTTTCGCCTGAACAAGCAATTCAAAGGTTATAATAACAGATACTTTTACTGTTTGAAATGGCAGTGAGGATCATTC
ATACCTGGAAGATGAAAACGCCAATAATGAGGGCAATCTGTGTGCAACACAAATGGTGCAGGTAAATCAAAATTTTGGTG
TAGCGGGGGAAGGCTGGAACAACAAACTAACTTTGTTAGGGAAAAGAAGGAATCTTTAGCACTTCTAGAAAGAACATATG
AGGAACAATATTTATCCTACCCGGACAAACTTGCTGATATTAGAGTGGAGCCATGGTACCTGAAATGATAACATTGCATT
TGTAAACACTCTGAGATCTTATAAAAACAGACAAATGGAA
>AT3G22230.1 | chr3:7841136-7844135 REVERSE LENGTH=3000
AGAAGAACCTTTGAGATTTTTATCTATCTATCTACTTTTTGTTTAGTTCTAGAATGAATTTGGATCATTGTTTAAGACCT
TTTGGTTTGGAATTGATTCTGGATTTTGTCTCTTACTTATAATCTTTTGCTATATTGATGCCTCATTTTATATATTGTCA
CTGGTTTAATAGCTGAATTGATTACATTGTGGAAATGTTGTTTAAGGTTATTGAAGATGGTCACTTCTGGTTTCCAATTT
CGAGATGTTGGAGTAGTATTGAAATGGGTTTCTCTGTCAAATCATTTTCCCTGTAGCCATTGTAGTCAGTCCTAGAGCCA
TTGTAGTCTCTTTTCTTTACTTGTAGGAGCATATAGAGAGTCTTAGATGCATGTTTGAGTTGTCACTGTTGATTACTTGA
TTTCGTGTTGATGTTATGGTGTTATAAATAGAGTGTTTTAACTTTTAACGAGATAGGTGTCGAATCTTTCTTTAACCTTG
CTGTTTAGATTGAAAAGTTAGGAGATTGTTACGATTGTGTGAGTGGCCATGTATTGTATAGCCTTTGTGTTAGTTGATTT
TTTCCTTGTTCAGTCATAGAGACCTGTTGCAATATACGAGATTGAAAACTATTATGTGAAATTTTTGATTTGTGTACAAA
TACTTGTGACTCTTAAAATGAAACTAACATTGTACAAAATATCACAATGAAAGAATCACAGAACAAGGTCTCTCAACATT
TTGATAATCTATTATACATGCACATTGTGGTTTCTGTTTAGCAAACATAAACGAATTTCAGAGATATAGAACGCAACAAT
GCAAGCCCTTGCTTCAACCGTATTCTTTAAACTCCGTTCATGTTCTAAGCTTTTTTTGACAAAACACATCCTCACACTAA
TACCGAAGCAAATCTAGTAAAACATAACAATCATTGTAATGTGAGTCAGCACTTGTGATTGGTCTTGAAGTATAACAAAT
GTTCTTGAAGTATTAACACATTTTGCTTTTTAATTTATCATTCAACTTTACCTTAATTAATTTATGATAAGACTTTGAAA
AACAATAATTATCTCTAGATTCTACAATCTCATCCAATATTTTTGACCCAAAATCATTTCTATCTTTGAAAAGACAAATT
AAAAGATACCCCACATGAAGTCACTTATCATCATATCAGACCTTATACTTTATACAAATAATCACTTTAGTCCTTAAATT
AAAAACCGATTTAACCACAAAAACAAGTTTAAGCCAAAACAAGACAAAAAAAATAAAAAATAAACAAAATTTGTCGTTTT
TATAAACCAGAAAAGCTGCCCAACTTCTTCTCCTCTCGAACCCTAACGAGCCGGGTCATCTCAAAAATTTCTCCGACATT
GCATTCCTCCGTCGCCTTCAGATTCTTCTCCAGCGTTCCTTAATCTCTTCTTCTCCGGTCGATTCCACCTTCTTCATCCC
CAAAACCGAAGTCCTTATACCGTAATTTTATCAAGTTTTTTACCGAACCGATTTCTTGCCGTAACCAACCCGGTCACAAA
CCTGCAAACCAAAAAAGGTTCGTTCTCTGTTCTTTCGATAATTCAAAAACTCTGAAATTTACGATTTTGCTGCACTGGGT
TTTAGAATTTCGCTTTTCTTTGACGGGTTTGATTCAATATGATCCGATTTTTATCTAATCAACGAAAAGTTAACATCTTT
GTTACGAAAGTTGTGAGCTTTTTTATGAAAGCTGATGAATTCTTCTTCTAAGTTTGATCTCGTAAATGTTTAATTGAAGG
ATCTAGGGTTTTGTAGGATGGATTCAGATTTGGAACCTGTAGCTCTAACACCACAGAAACAAGACAGTGCGTGGAAACAC
TGTGAAGTTTACAAATATGGAGATCGAGTTCAGATGAGATGTCTTTACTGTCGAAAGATGTTTAAAGGAGGTGGTATTAC
AAGGGTTAAGGAACATCTTGCTGGCAAGAAAGGACAAGGCACTATCTGTGATCAAGTTCCTGATGAGGTTCGTCTTTTCT
TGCAGCAGTGTATTGATGGTACGGTGAGACGTCAGAGGAAGAGACGTAAATCAAGTCCTGAACCATTGCCTATAGCTTAT
TTCCCTCCTTGTGAAGTTGAGACTCAGGTTGCTGCTTCTTCTGATGTGAATAACGGGTTTAAATCGCCGAGTTCGGATGT
CGTAGTGGGTCAAAGTACTGGGAGGACGAAGCAGAGGACTTATAGGAGTAGAAAGAATAATGCTTTTGAGAGGAATGATT
TGGCTAATGTTGAGGTTGATCGAGATATGGACAATTTGATTCCTGTGGCTATTAGTAGCGTGAAGAACATTGTGCATCCT
ACTTCGAAAGAGCGGGAGAAAACAGTTCATATGGCTATGGGACGGTTTCTGTTTGATATTGGAGCTGATTTCGATGCGGC
GAATTCTGTCAATGTTCAACCGTTTATCGATGCGATTGTTTCTGGAGGATTTGGTGTTTCTATTCCTACACATGAAGACC
TCAGAGGTTGGATTTTGAAGAGTTGTGTAGAGGAAGTGAAGAAAGAGATTGATGAGTGCAAAACTCTATGGAAGAGAACA
GGATGTTCTGTTTTAGTTCAGGAACTGAACTCCAACGAAGGACCTTTGATCCTTAAGTTTTTGGTTTACTGTCCTGAGAA
AGTAGTGTTTCTGAAATCAGTTGATGCATCAGAGATATTAGATTCTGAGGATAAGTTGTATGAGTTACTTAAGGAGGTAG
TTGAAGAGATAGGTGATACTAATGTTGTTCAAGTTATTACCAAATGTGAAGATCATTACGCAGCTGCTGGGAAAAAGTTG
ATGGATGTGTATCCTTCTCTATACTGGGTTCCTTGTGCTGCACATTGCATAGACAAGATGCTTGAAGAGTTTGGGAAGAT
GGATTGGATAAGAGAGATTATCGAACAAGCTCGAACTGTTACAAGAATTATTTACAATCACAGTGGTGTTTTGAATCTGA
TGAGGAAATTCACTTTTGGCAATGATATTGTGCAACCAGT
>AT3G22231.1 | chr3:7843080-7846079 REVERSE LENGTH=3000
ATCAGCATGATGAGACAGAAGTCGTTGCCCAAACCTGAAAAACAACACGTGATAGAAAATCTATATATATATATATATAT
ATATATGTTATAGTAGTCGTTTCTATGGATTTCCACGCATTTTAAAGTTTATTTGTTTCACTGTTTAAAATGAATCATTT
GCTTCGTGTATTTTGTTTCTATATAAATAAAAGAAATTAAAAACCAAATAGCTAGTCATAACTCTTTACTACTCAAAGGA
AACTGTGTTTTAGTGTTCTTAATTACATCTTGTTTCTGACCAACAGTGAATGATCCTTGCATGGGACTCATTAACTTCAA
AATTAACGATTTCATACAAATTATTGTTGTAAGAAATAGATAAAAAAAATGTTTGACGATAGTGAGGAATTAAGGATGGT
TGTGTTTCGCTTTAAAGTTTTAAGTGAACCAAACGGATGTGCGCACAGTTCGATTTACAGTTTTAAGTGGTTGTGACTTT
ATCCAAATATAATTATTACGTGAAAAATGTTTTTTTTTTCAATCACCAATCAATAGAAAACACATGAAAATATTATCCAG
CGGGATAATAATAGACGAGCTAGATTTGGTATTTTTATGAATGCGATCTTTTATGCATTAATCAACCAGAATTTGCAAAA
TATCTGAGTCTGATGCTAATTGGATTAGAAAATATCTGAATCCCGGCAAAACAATTGACCTTCCTATACACGTGAACAAT
GCGGACTATCCAGTCCTTTGCGAGAAAGCCATAGCCAGTGACGGATCTAGACCCAAATTCTATATGGGGCACTTTATTTA
TAAAATACTAGTTAAAATTTAATTAGCTAAATTATATTATGATTTTAAAAAACATTATACCTAAATTACAGTTTTGGGAA
TCGAAATTGGGTTTATATGAAACACACTTTACTGTAAAACCATCAATGCTATCTAAATTTTCTTGTACATACATAGCTAA
TACACTATTTATAAGATTTAAAATGGGGCACATGCCCACCCAGCTTCAACATGGGTCCGCCCCTGGCCATAGCACAATTG
TACAAGGAAAGACTTTGGGTGAGAATCATTAATCCTTGTCTTGAGAAACCCAACTACAAATATCGAATCAATCTCCAGCT
CCACTCTTATGATTTGCTTCTCCCAAGCGATATAAAGCCCATAGTAGACTCTCCGTAATTCTGGTAGAGGTGCAGAACAA
CGTCCAATGTTAACCGTAAAACCGTCACAGCAATTACGTTCTCCATCCCGCAGAGCTCCCCCAGCTTACGAATCTCGACT
TTAGTTTTGTAAAACAAAACATATAAAACGATGTCCAAACAAAACATATAAAATGGTGTTCAAAAAAATATTTTCGAATT
TGGTGGTTTCAGGGCCTAAAACGATATAAGAAACTTACATGGGCCTTTTAGGATCATCTCATTTTAATGGGCCGAATTCG
ATATTGAAATAAAACAAATTAGGGTTTTACTCAGCACACTATATAAAGACAATCATCTCTTCAATTAGGGTTTCTTCTTT
GCGGTGGTGAGAAACAATGGTGAAGTTTCTGAAGCAGAACAAAGCGGTGATCCTCCTTCAAGGCCGTTACGCCGGCAAAA
AGGCAGTGATCATCAAATCCTTCGATGACGGAACCAGTGACCGTCGTTACGGACACTGCCTCGTCGCCGGACTGAAGAAG
TACCCGAGCAAAGTCATCCGCAAAGACTCAGCGAAGAAGACGGCGAAGAAATCAAGAGTGAAATGTTTCATCAAGCTCGT
GAATTACCAGCATCTGATGCCTACACGTTACACGCTCGATGTAGATCTGAAGGAAGTAGCGACTCTTGATGCTCTTAAGA
GTAAGGATAAGAAGGTGACTGCTTTAAAGGAAGCTAAGGCTAAGCTTGAGGAACGTTTCAAGACTGGGAAGAACAGGTGG
TTCTTTACTAAGCTCAGGTTCTGAAGAAGAACCTTTGAGATTTTTATCTATCTATCTACTTTTTGTTTAGTTCTAGAATG
AATTTGGATCATTGTTTAAGACCTTTTGGTTTGGAATTGATTCTGGATTTTGTCTCTTACTTATAATCTTTTGCTATATT
GATGCCTCATTTTATATATTGTCACTGGTTTAATAGCTGAATTGATTACATTGTGGAAATGTTGTTTAAGGTTATTGAAG
ATGGTCACTTCTGGTTTCCAATTTCGAGATGTTGGAGTAGTATTGAAATGGGTTTCTCTGTCAAATCATTTTCCCTGTAG
CCATTGTAGTCAGTCCTAGAGCCATTGTAGTCTCTTTTCTTTACTTGTAGGAGCATATAGAGAGTCTTAGATGCATGTTT
GAGTTGTCACTGTTGATTACTTGATTTCGTGTTGATGTTATGGTGTTATAAATAGAGTGTTTTAACTTTTAACGAGATAG
GTGTCGAATCTTTCTTTAACCTTGCTGTTTAGATTGAAAAGTTAGGAGATTGTTACGATTGTGTGAGTGGCCATGTATTG
TATAGCCTTTGTGTTAGTTGATTTTTTCCTTGTTCAGTCATAGAGACCTGTTGCAATATACGAGATTGAAAACTATTATG
TGAAATTTTTGATTTGTGTACAAATACTTGTGACTCTTAAAATGAAACTAACATTGTACAAAATATCACAATGAAAGAAT
CACAGAACAAGGTCTCTCAACATTTTGATAATCTATTATACATGCACATTGTGGTTTCTGTTTAGCAAACATAAACGAAT
TTCAGAGATATAGAACGCAACAATGCAAGCCCTTGCTTCAACCGTATTCTTTAAACTCCGTTCATGTTCTAAGCTTTTTT
TGACAAAACACATCCTCACACTAATACCGAAGCAAATCTAGTAAAACATAACAATCATTGTAATGTGAGTCAGCACTTGT
GATTGGTCTTGAAGTATAACAAATGTTCTTGAAGTATTAACACATTTTGCTTTTTAATTTATCATTCAACTTTACCTTAA
TTAATTTATGATAAGACTTTGAAAAACAATAATTATCTCT
>AT3G22232.1 | chr3:7850290-7853289 FORWARD LENGTH=3000
TATCTAGAGGATATGTGAATCCCTTCTGCAGTTCATAAACGGCGGTTCAATCGTGTTTTACGATTTGAGATTAAGGTTCT
CATAGGACCGGTTCGATTTTGTTTAAATTGGTTTTGTTTAGTTAGATACTAAGTAAAAATTGTATGAATCTAAATTCGGA
AATATCCCAATAGACCTTATTTATAAAATTTGAATACCTTTTCAAAAAAAAAAAGGGCTTATTAGAATAATAGACACTTT
TTAAAAAATAATTTGAGAAGTAGGTAGTTTTTTTAGAAATTGGTGAAATAGACATTTTTTTTACTTTTTATGAAATAGAG
GTTATGTGTAATAAGCTAAAAGACAAAAATATGTCAAATACCACTTTACCCTTTACTTCATATGAGAAAATATGAGTCTA
AATTTTTATATTATTTAACTATTTAGAACTATTTTTATTATATTATAGTTATTTTTTTTTCATATTCATCTTTTTGAATT
TTATTAAAAAAAAATATTTTTTTTTAAATAATTTCTTCTTCCAAAGACAAGATGATTTATATGTTTTTAATTATCATTCT
CGTACACCAGCAATAAAACATAGTTTTATACACTAACACTTATACACCAAATCATTTTATACATATCTTCTAAAATATTT
CTATTTATCTCATATTATAAAATAAAATAATAATTGTTCATAAATTAATAAAAATATGATGGTGTACACCATCATGCATA
CTATTAAATTAACCATAATGGTGTATACCATTAAATGAAAGTAATGTTTGTACATTTTTACTTATGTACACTAACATTTG
TATACTTTTATGTACACTAATCTCATATTATTATTATTTAAACTTTGTTTTGTATATTATCACTTGACAAAAATGGTTCT
GTCTTTTGTATATGAGGTGTACACAATAGGTGAAGGTGTACGATATTATAGACGGTGTAGAAGTTGATTTATGGTTTGAT
TTATTATCTCATTATTGCATGTATACTATTAATATCATGTACACCATATGTTACATTTTCGTACACCATCTTATTATGTA
GTTGCACATCGTTGTATATTATCGTTTGTACATCACTTTGTACACTGTCTATACCGTATACCACTTCTTAGATCAATATT
ATACATTATCGTTGTACACTACTATTTGTACACCACATTTTTACCATATCGCATACACCGTCGGGTTAAGATCAAATAAA
AGAAAAGTATTATATATTTGTAAAATATAGCAAAATTAGACTTTTTAGATTCAGAAAAAAAATTAAAAGATTAATATATA
TTTTATGATAATTATTTAATGAAGAATTTATAACAAAACAAACTAAATATATATAAATAAAGAGAAAAAGAAAAAAAAAT
TATTTTTGTCTTTATTTGACTATATGACAAAACAGCAGAAGGTTATAAAGGTCATTCACTAAAATCTCTATTAGATAGAA
AGTTGTATTAGAGAGGAAAGAGAAAAGTGTCTATTCTCCCTATTTCTAAAAAAACTACCTATTTTGCAAATTATTTGTGA
AAAAAGTGTCTAGTTTCCAACTTATCTCAAAAAAAAAATACACCAAACAAATGCGGATAATGGATCCCTTTTAAATAATG
AAGCAAATAAACTTAAAAATGGAACGTGAGAATCCATACAAGCGACTAATATATATATATATATATCTTGAGTCAAGATA
ACATATTGATGGATCTTCTATTACGTGTTGTTTTTCTGGTTTGGGCAAAGGACTTCAGTCTCATCATCCTCCTCCGCAGA
AGCAGAGCGCGATATGGCCACAACACAAAAGACCACTGCCAATAGTGTAGACAGACAACAAATCATTAAAAAGAAAGTTG
AACGCCGGTTGCGAATAATTAGAGCCAAACTATAAACATATAATAATAATAAAAAAGTAAACTAAATGAAATATATATGT
ACTGTAATACGACGTCGCAGCAATTGGGCTTTTTCTCCACTGCTTTTGCCGGAGGATCACCCACCCCCTTATCTCTGGTC
GGATAACCCATCGTCGGCGGAGGACTTACGTACGTCCCTGATTGTTTTTCCACTGTGCCCAAAAAGATTATTTAATTGTC
TAATTGCTTTGTGTAGAATAATAACTGTTCATGGTTATGCATGCATGGCCAAAAAGATTAGACGTCGGACATTAATTGAT
CATGATTTTAGAAAATAGTTGAAGAATTACCTGGAATGTATTTGTTGTCGTGTTCATTCATTCTGGTTTGAGGAGCTGAG
GAATGAGGAAGGGAGAATTATGAAGAGGAGAGAGTGTTGTGGTGTTTTAATTTAACATAGACGAATATATAGGAAGCTTC
TAAATAAAAGAATGAAAAGTCAATATTGAATAGACATACCTATTTTGCAACACTTGTGTTATATATAAATGCTAGTGTTC
AAGAAAGTCAATTTCATATAATTTTTATACAGTGTTTTTTTTTTGAAAGACACGTATATAAATAATCATTATGATTATTT
GTTAATTATGCGAAAGGTTCTTACGAAACAAGTTAATATGTTAAATGATCTATTCCTAATTTATGCCGAGTAGACCTTGT
TGCTTTTTAATTTATTGCAAGAATTCTAAATTCATGACTTGTAGGGATAGACTTAGCCACCACAAACAGAGACTAAAGCA
ATTTTTGGATTTCAAATTGGTGTTAAAGAGTATAAATTGACTTATTAAAATCAAGGATACTAATTTCTTGGAAGCATTCC
AACTCTGGATCTTCTATTGGTACATGGAAAACTGTGTGGACCGATAGTCTTACCAGTTTTGATCGTTACAAAGGATGATG
CTACCACATCGCGTTTGTTGCAAGAGAAAGAAACTTAATTATTGCGTATGCAACTTACCCATTATACCTTTTTGAAGAAT
GTTCAGTTACTAACATATTTACCTCCATTGTGCATGTATTTTGGGTACAAAGCCATGGATGTTGTACGTCTAGAGGAATT
GCAAATCCATCGTTCTTATACTAAACACTTTTGAAACATC
>AT3G22234.1 | chr3:7853477-7856476 FORWARD LENGTH=3000
GTCCCATTGGTATTATAAATAGAAGTAGAGAAATGTCAGCAAAGGACATGTGATAACTGAGAGTGAGAGTCAGAGAATAT
TCTCGATTCCAGCTCAAAGTCTTAAGCTCGACATTCCAACTTGTTTAGTTAAACTTTCAGTAATTTGTAAGTTCGGCGGT
TAACAGTTTCATGTAAACGGCCGTAACGTTCAGTTGTTGAAATAAAATCTTCTATTTTGTTGCTATTGTCTTCTCATCTT
GTTAGGTTGGGCTTCAATACCAACAGATTCGTTGTATTTTGTATTTTCTTTCGGCACCAACAGATTCGTTGTATTTTATA
TTTTCTTGTCTACTTCTTTTGGAAATTTGATGTCAGAAAAATACCATGTCGACGTTGTTTTCGATTTATTTGATTATAAT
AATATAACTTCGTAGTTAGAGAAAAACCACACACAAAATTTTTGTAGGATTTAAAACACTACACAATTTTATTTGTGTGT
TTTTAACCTCCCAAATAGGGATTTTGACATTTAACTTGAATCATAAGTATGTTCTAAATTCCGCCCCAAAAAAAGAGAGT
ATGTTCTAATTAATCATGATGTATATATAAATACGTATATATATCAAACGGGAAATGTAACTTTATTACTTGTTACTTTT
AACCTCCCAAATAAGGAGCTTAACTGGCACTTTCTTTGAAGTTTAACTGAATGTTTCTCTAACTTTCACAAACATAAAAA
CGTGAAGCAATTTAATTCCATCTCGTTTGAGATATATACATGCATGATTTAGAACATACTTAAGTTTTCTGCAGTATAAC
ACGTAGTATACTAGTATATGTTGTTGTGATGTTTTCTAGAGAAATCGATTTTGTTATGTTCGCTTTTCTATTACTGTATC
TTCTTTTTGATTGGTCATAAAAAACAAAACAAAAACATCATCCCACCTAATTAATTCCCTTTGGGTAACCCGTAATCCAT
TCACAACTCTTCAATGATAATCAATGCGTGAGGAACTGAAACACATCCTTTCGTTACTGACTGATGGTTCAATCATCGAT
GGATCTATTCGACAACCCAATTCAACGGAATATATATATATATATATATAATCACTTACATAAAACATAGTAACAACCAT
CCACAGAGTATATTCCAAACAGAGAGTAGGTAACATAACTAGCATCAAATACTCTTTTATTACATCAATAATTTGCATGA
AATCGTTAATTCCGAAGTCTCAGAAGCATGCATCCAGGACACAACAGCAGCATATGGCAGCACAACTGCCAATAGACAAA
ACCAAATTTATTAAGTGTTACGTACCATTCTTGTCTAAGGACTAGGGAAGATATTGGTTTATATTTGAAATAGTAACATT
TTCTGAAAACTTTAAATAAAGAAAAAGTATTTTAGCAACGTACGTAATATCCCATGGTTTAATTTCTTTTTAGTTGTTCA
GTTGGTAAAACAAACTTTTAGCTGACAACTCTGAAGTTGAATTTTTATATTATCTTTTGTCATTGAAGGGGAAATAAAAT
GTAAGTCAAGGGTGAATTTAAAACAAACAACAAAATTGCAAGAAATTAAACACTAGTTATCAACTAAAATGTTGGGAAAA
AAAACAAATCTTGACTAGAAAATGTTGACCCAAATTTTACCAAAACATTTGCAGTTCAAAACCAATAGTTTGATTCGAAT
TAGATATACTCCATAATAATTCAGGAAAACAGAGAAACACACAAGAAATTGAAACCCTATACTGATAGATCATTAAAAAT
AAAATAAGAGCGTCGTATGAATATCTTGCAAAACGAATAATTAGAACCATCATGATCTATAATCACATGAAGAGATTAAA
ATGAAAGAAAAACATACCATCCTTCGGGGTTGACGCCCTTGGAGTTTGTCTCCACTGCTGCTGCCGGAGGATCACCCACC
ACCGCATCTCTAGTCGGATAACCAATTGGTGGCGGACTTGTGTACGGCCCTGATGAAGTCTCTGAAGGTTTTTGCACTGT
GCCAAAAAAAAAAAAAATTATCTAGTTGGTGAGTAAAGAATTATTGTTCATCATGATTATACGTTAGACATTGATCATGA
TTTTAGAAAACAATTGAAGATAATTACCGGAAAAGTAATTTTGCGCGGATTGATTCATTCTGATTTGAGGAGCTGAGGAG
TGAGGATGTGAGATTTGTGAAGAGGAGAGAGTGTTGTGCTTCTAATTTATAAGGTAGACGAATATTAGGAAATTTTTTAC
ATTATTCATTATATAAAAGAAAGAAGAGTCAATATTGAACAATAAAAACATCTATCACAGACAACTCACGGACAGACCTA
CCTTAGCGAAGTGGTAGGTCTAGGTTTTTTGGTTATATCCAACACATATATAATTGCAGAGATAAAGCAAATGATATTGT
TTGAAATGCACAAGGGCAGAGGAAAGCGATACCTATGGTTGAGATGAAAGTGAGAAATGGTTTGTTGCAGAAATGGCTTT
CGTCACGTACATGACGTACACGTACATGACGTACACGTACATGACGTCGTAAAACATGAGGAATTTAACAAATTTGAATT
ATTTTGTTCCTGGAATACTCTATGAATACCTCATAATATATGAGTACCTCATAATATATTATTAATATTTTTATGTTTAA
TTTAAGTAGACAAACTTATACTAAAATTGTGCTTCCATTGGTGAGATACTCTTATGAGTATCTCATTACCATTAACATAT
TATTATATGTTTTCTTATATTAAATTTAAAATCTCTACAATATTTTCAAACATATCAATTATTATTTTTACAAATTATAT
TATTAAATAGTTTTATTATTTTTAAAACCATAATTAAACATAATTAAACATTACTTTACATATAAAATCATAATAAAAAT
ATATAAATTAAACATAAAATTCCATATAAAACCATGATAACATAAATTAAATAGAAAAAAATATATAAATTACACAGAAA
TTACATATAAAACCATGATAACATAAATCAAAGCTAACTA
>AT3G22235.1 | chr3:7851696-7854695 REVERSE LENGTH=3000
GACTTCGGAATTAACGATTTCATGCAAATTATTGATGTAATAAAAGAGTATTTGATGCTAGTTATGTTACCTACTCTCTG
TTTGGAATATACTCTGTGGATGGTTGTTACTATGTTTTATGTAAGTGATTATATATATATATATATATATTCCGTTGAAT
TGGGTTGTCGAATAGATCCATCGATGATTGAACCATCAGTCAGTAACGAAAGGATGTGTTTCAGTTCCTCACGCATTGAT
TATCATTGAAGAGTTGTGAATGGATTACGGGTTACCCAAAGGGAATTAATTAGGTGGGATGATGTTTTTGTTTTGTTTTT
TATGACCAATCAAAAAGAAGATACAGTAATAGAAAAGCGAACATAACAAAATCGATTTCTCTAGAAAACATCACAACAAC
ATATACTAGTATACTACGTGTTATACTGCAGAAAACTTAAGTATGTTCTAAATCATGCATGTATATATCTCAAACGAGAT
GGAATTAAATTGCTTCACGTTTTTATGTTTGTGAAAGTTAGAGAAACATTCAGTTAAACTTCAAAGAAAGTGCCAGTTAA
GCTCCTTATTTGGGAGGTTAAAAGTAACAAGTAATAAAGTTACATTTCCCGTTTGATATATATACGTATTTATATATACA
TCATGATTAATTAGAACATACTCTCTTTTTTTGGGGCGGAATTTAGAACATACTTATGATTCAAGTTAAATGTCAAAATC
CCTATTTGGGAGGTTAAAAACACACAAATAAAATTGTGTAGTGTTTTAAATCCTACAAAAATTTTGTGTGTGGTTTTTCT
CTAACTACGAAGTTATATTATTATAATCAAATAAATCGAAAACAACGTCGACATGGTATTTTTCTGACATCAAATTTCCA
AAAGAAGTAGACAAGAAAATATAAAATACAACGAATCTGTTGGTGCCGAAAGAAAATACAAAATACAACGAATCTGTTGG
TATTGAAGCCCAACCTAACAAGATGAGAAGACAATAGCAACAAAATAGAAGATTTTATTTCAACAACTGAACGTTACGGC
CGTTTACATGAAACTGTTAACCGCCGAACTTACAAATTACTGAAAGTTTAACTAAACAAGTTGGAATGTCGAGCTTAAGA
CTTTGAGCTGGAATCGAGAATATTCTCTGACTCTCACTCTCAGTTATCACATGTCCTTTGCTGACATTTCTCTACTTCTA
TTTATAATACCAATGGGACAGTCCTAGCCTAAAATAAGAAACGGTCTCTCTAACACATAAATGGTTGGAAGTTCACATTC
TCACCATCTTTGGTAAAATCACATATATACATTCATAATTTGCTTTACCATAGTTTTTCTCGGATAACCTACTAAGGGAC
GTCCATACTTGTTCAATCTATCTCTTTTAATTTGGATCCATGAGGTGATGTTTCAAAAGTGTTTAGTATAAGAACGATGG
ATTTGCAATTCCTCTAGACGTACAACATCCATGGCTTTGTACCCAAAATACATGCACAATGGAGGTAAATATGTTAGTAA
CTGAACATTCTTCAAAAAGGTATAATGGGTAAGTTGCATACGCAATAATTAAGTTTCTTTCTCTTGCAACAAACGCGATG
TGGTAGCATCATCCTTTGTAACGATCAAAACTGGTAAGACTATCGGTCCACACAGTTTTCCATGTACCAATAGAAGATCC
AGAGTTGGAATGCTTCCAAGAAATTAGTATCCTTGATTTTAATAAGTCAATTTATACTCTTTAACACCAATTTGAAATCC
AAAAATTGCTTTAGTCTCTGTTTGTGGTGGCTAAGTCTATCCCTACAAGTCATGAATTTAGAATTCTTGCAATAAATTAA
AAAGCAACAAGGTCTACTCGGCATAAATTAGGAATAGATCATTTAACATATTAACTTGTTTCGTAAGAACCTTTCGCATA
ATTAACAAATAATCATAATGATTATTTATATACGTGTCTTTCAAAAAAAAAACACTGTATAAAAATTATATGAAATTGAC
TTTCTTGAACACTAGCATTTATATATAACACAAGTGTTGCAAAATAGGTATGTCTATTCAATATTGACTTTTCATTCTTT
TATTTAGAAGCTTCCTATATATTCGTCTATGTTAAATTAAAACACCACAACACTCTCTCCTCTTCATAATTCTCCCTTCC
TCATTCCTCAGCTCCTCAAACCAGAATGAATGAACACGACAACAAATACATTCCAGGTAATTCTTCAACTATTTTCTAAA
ATCATGATCAATTAATGTCCGACGTCTAATCTTTTTGGCCATGCATGCATAACCATGAACAGTTATTATTCTACACAAAG
CAATTAGACAATTAAATAATCTTTTTGGGCACAGTGGAAAAACAATCAGGGACGTACGTAAGTCCTCCGCCGACGATGGG
TTATCCGACCAGAGATAAGGGGGTGGGTGATCCTCCGGCAAAAGCAGTGGAGAAAAAGCCCAATTGCTGCGACGTCGTAT
TACAGTACATATATATTTCATTTAGTTTACTTTTTTATTATTATTATATGTTTATAGTTTGGCTCTAATTATTCGCAACC
GGCGTTCAACTTTCTTTTTAATGATTTGTTGTCTGTCTACACTATTGGCAGTGGTCTTTTGTGTTGTGGCCATATCGCGC
TCTGCTTCTGCGGAGGAGGATGATGAGACTGAAGTCCTTTGCCCAAACCAGAAAAACAACACGTAATAGAAGATCCATCA
ATATGTTATCTTGACTCAAGATATATATATATATATATTAGTCGCTTGTATGGATTCTCACGTTCCATTTTTAAGTTTAT
TTGCTTCATTATTTAAAAGGGATCCATTATCCGCATTTGTTTGGTGTATTTTTTTTTTGAGATAAGTTGGAAACTAGACA
CTTTTTTCACAAATAATTTGCAAAATAGGTAGTTTTTTTAGAAATAGGGAGAATAGACACTTTTCTCTTTCCTCTCTAAT
ACAACTTTCTATCTAATAGAGATTTTAGTGAATGACCTTT
>AT3G22235.2 | chr3:7851696-7854695 REVERSE LENGTH=3000
GACTTCGGAATTAACGATTTCATGCAAATTATTGATGTAATAAAAGAGTATTTGATGCTAGTTATGTTACCTACTCTCTG
TTTGGAATATACTCTGTGGATGGTTGTTACTATGTTTTATGTAAGTGATTATATATATATATATATATATTCCGTTGAAT
TGGGTTGTCGAATAGATCCATCGATGATTGAACCATCAGTCAGTAACGAAAGGATGTGTTTCAGTTCCTCACGCATTGAT
TATCATTGAAGAGTTGTGAATGGATTACGGGTTACCCAAAGGGAATTAATTAGGTGGGATGATGTTTTTGTTTTGTTTTT
TATGACCAATCAAAAAGAAGATACAGTAATAGAAAAGCGAACATAACAAAATCGATTTCTCTAGAAAACATCACAACAAC
ATATACTAGTATACTACGTGTTATACTGCAGAAAACTTAAGTATGTTCTAAATCATGCATGTATATATCTCAAACGAGAT
GGAATTAAATTGCTTCACGTTTTTATGTTTGTGAAAGTTAGAGAAACATTCAGTTAAACTTCAAAGAAAGTGCCAGTTAA
GCTCCTTATTTGGGAGGTTAAAAGTAACAAGTAATAAAGTTACATTTCCCGTTTGATATATATACGTATTTATATATACA
TCATGATTAATTAGAACATACTCTCTTTTTTTGGGGCGGAATTTAGAACATACTTATGATTCAAGTTAAATGTCAAAATC
CCTATTTGGGAGGTTAAAAACACACAAATAAAATTGTGTAGTGTTTTAAATCCTACAAAAATTTTGTGTGTGGTTTTTCT
CTAACTACGAAGTTATATTATTATAATCAAATAAATCGAAAACAACGTCGACATGGTATTTTTCTGACATCAAATTTCCA
AAAGAAGTAGACAAGAAAATATAAAATACAACGAATCTGTTGGTGCCGAAAGAAAATACAAAATACAACGAATCTGTTGG
TATTGAAGCCCAACCTAACAAGATGAGAAGACAATAGCAACAAAATAGAAGATTTTATTTCAACAACTGAACGTTACGGC
CGTTTACATGAAACTGTTAACCGCCGAACTTACAAATTACTGAAAGTTTAACTAAACAAGTTGGAATGTCGAGCTTAAGA
CTTTGAGCTGGAATCGAGAATATTCTCTGACTCTCACTCTCAGTTATCACATGTCCTTTGCTGACATTTCTCTACTTCTA
TTTATAATACCAATGGGACAGTCCTAGCCTAAAATAAGAAACGGTCTCTCTAACACATAAATGGTTGGAAGTTCACATTC
TCACCATCTTTGGTAAAATCACATATATACATTCATAATTTGCTTTACCATAGTTTTTCTCGGATAACCTACTAAGGGAC
GTCCATACTTGTTCAATCTATCTCTTTTAATTTGGATCCATGAGGTGATGTTTCAAAAGTGTTTAGTATAAGAACGATGG
ATTTGCAATTCCTCTAGACGTACAACATCCATGGCTTTGTACCCAAAATACATGCACAATGGAGGTAAATATGTTAGTAA
CTGAACATTCTTCAAAAAGGTATAATGGGTAAGTTGCATACGCAATAATTAAGTTTCTTTCTCTTGCAACAAACGCGATG
TGGTAGCATCATCCTTTGTAACGATCAAAACTGGTAAGACTATCGGTCCACACAGTTTTCCATGTACCAATAGAAGATCC
AGAGTTGGAATGCTTCCAAGAAATTAGTATCCTTGATTTTAATAAGTCAATTTATACTCTTTAACACCAATTTGAAATCC
AAAAATTGCTTTAGTCTCTGTTTGTGGTGGCTAAGTCTATCCCTACAAGTCATGAATTTAGAATTCTTGCAATAAATTAA
AAAGCAACAAGGTCTACTCGGCATAAATTAGGAATAGATCATTTAACATATTAACTTGTTTCGTAAGAACCTTTCGCATA
ATTAACAAATAATCATAATGATTATTTATATACGTGTCTTTCAAAAAAAAAACACTGTATAAAAATTATATGAAATTGAC
TTTCTTGAACACTAGCATTTATATATAACACAAGTGTTGCAAAATAGGTATGTCTATTCAATATTGACTTTTCATTCTTT
TATTTAGAAGCTTCCTATATATTCGTCTATGTTAAATTAAAACACCACAACACTCTCTCCTCTTCATAATTCTCCCTTCC
TCATTCCTCAGCTCCTCAAACCAGAATGAATGAACACGACAACAAATACATTCCAGGTAATTCTTCAACTATTTTCTAAA
ATCATGATCAATTAATGTCCGACGTCTAATCTTTTTGGCCATGCATGCATAACCATGAACAGTTATTATTCTACACAAAG
CAATTAGACAATTAAATAATCTTTTTGGGCACAGTGGAAAAACAATCAGGGACGTACGTAAGTCCTCCGCCGACGATGGG
TTATCCGACCAGAGATAAGGGGGTGGGTGATCCTCCGGCAAAAGCAGTGGAGAAAAAGCCCAATTGCTGCGACGTCGTAT
TACAGTACATATATATTTCATTTAGTTTACTTTTTTATTATTATTATATGTTTATAGTTTGGCTCTAATTATTCGCAACC
GGCGTTCAACTTTCTTTTTAATGATTTGTTGTCTGTCTACACTATTGGCAGTGGTCTTTTGTGTTGTGGCCATATCGCGC
TCTGCTTCTGCGGAGGAGGATGATGAGACTGAAGTCCTTTGCCCAAACCAGAAAAACAACACGTAATAGAAGATCCATCA
ATATGTTATCTTGACTCAAGATATATATATATATATATTAGTCGCTTGTATGGATTCTCACGTTCCATTTTTAAGTTTAT
TTGCTTCATTATTTAAAAGGGATCCATTATCCGCATTTGTTTGGTGTATTTTTTTTTTGAGATAAGTTGGAAACTAGACA
CTTTTTTCACAAATAATTTGCAAAATAGGTAGTTTTTTTAGAAATAGGGAGAATAGACACTTTTCTCTTTCCTCTCTAAT
ACAACTTTCTATCTAATAGAGATTTTAGTGAATGACCTTT
>AT3G22237.1 | chr3:7860332-7863331 FORWARD LENGTH=3000
TAGAGGATATGTGAATCCCTTCTGCAGTTCATAAACGGCGGTTCAATCGTGTTTTACGATTTGAGATTAAGGTTCTCATA
GGACCGGTTCGATTTTGTTTAAATTGGTTTTGTTTAGTTAGATGCTAAGTAAAAAATTGTATGAATCTAAATTCGGAAAT
ATCCCAATAGACCTTATTTATAAAATACTACTATTTGTACACCACATTTTTACCATATCGCATACACCGTCGGGTTAAGA
TCAAATAAAAGAAAAGTATTATATATTTGTAAAATATAGCAAAATTAGACTTTTTAGATTCAGAAAAAAAATTAAAAGAT
TAATATATATTTTATGATAATTATTTAATGAAGAATTTATAACAAAACAAACTAAATATATATAAATAAAGAGAAAAAGA
AAAAAAAATTATTTTTGTCTTTATTTGACTATATGACAAAACAGCAGAAGGTTATAAAGGTCATTCACTAAAATCTCTAT
TAGATAGAAAGTTGTATTAGAGAGGAAAGAGAAAAGTGTCTATTCTCCCTATTTCTAAAAAAACTACCTATTTTGCAAAT
TATTTGTGAAAAAAGTGTCTAGTTTCCAACTTATCTCAAAAAAAAAATACACCAAACAAATGCGGATAATGGATCCCTTT
TAAATAATGAAGCAAATAAACTTAAAAATGGAACGTGAGAATCCATACAAGCGACTAATATATATATATATATATATCTT
GAGTCAAGATAACATATTGATGGATCTTCTATTACGTGTTGTTTTTCTGGTTTGGGCAAAGGACTTCAGTCTCATCATCC
TCCTCCGCAGAAGCAGAGCGCGATATGGCCACAACACAAAAGACCACTGCCAATAGTGTAGACAGACAACAAATCATTAA
AAAGAAAGTTGAACGCCGGTTGCGAATAATTAGAGCCAAACTATAAACATATAATAATAATAAAAAAGTAAACTAAATGA
AATATATATGTACTGTAATACGACGTCGCAGCAATTGGGCTTTTTCTCCACTGCTTTTGCCGGAGGATCACCCACCCCCT
TATCTCTGGTCGGATAACCCATCGTCGGCGGAGGACTTACGTACGTCCCTGATTGTTTTTCCACTGTGCCCAAAAAGATT
ATTTAATTGTCTAATTGCTTTGTGTAGAATAATAACTGTTCATGGTTATGCATGCATGGCCAAAAAGATTAGACGTCGGA
CATTAATTGATCATGATTTTAGAAAATAGTTGAAGAATTACCTGGAATGTATTTGTTGTCGTGTTCATTCATTCTGGTTT
GAGGAGCTGAGGAATGAGGAAGGGAGAATTATGAAGAGGAGAGAGTGTTGTGGTGTTTTAATTTAACATAGACGAATATA
TAGGAAGCTTCTAAATAAAAGAATGAAAAGTCAATATTGAATAGACATACCTATTTTGCAACACTTGTGTTATATATAAA
TGCTAGTGTTCAAGAAAGTCAATTTCATATAATTTTTATACAGTGTTTTTTTTTGAAAGACACGTATATAAATAATCATT
ATGATTATTTGTTAATTATGCGAAAGGTTCTTACGAAACAAGTTAATATGTTAAATGATCTATTCCTAATTTATGCCGAG
TAGACCTTGTTGCTTTTTAATTTATTGCAAGAATTCTAAATTCATGACTTGTAGGGATAGACTTAGCCACCACAAACAGA
GACTAAAGCAATTTTTGGATTTCAAATTGGTGTTAAAGAGTATAAATTGACTTATTAAAATCAAGGATACTAATTTCTTG
GAAGCATTCCAACTCTGGATCTTCTATTGGTACATGGAAAACTGTGTGGACCGATAGTCTTACCAGTTTTGATCGTTACA
AAGGATGATGCTACCACATCGCGTTTGTTGCAAGAGAAAGAAACTTAATTATTGCGTATGCAACTTACCCATTATACCTT
TTTGAAGAATGTTCAGTTACTAACATATTTACCTCCATTGTGCATGTATTTTGGGTACAAAGCCATGGATGTTGTACGTC
TAGAGGAATTGCAAATCCATCGTTCTTATACTAAACACTTTTGAAACATCACCTCATGGATCCAAATTAAAAGAGATAGA
TTGAACAAGTATGGACGTCCCTTAGTAGGTTATCCGAGAAAAACTATGGTAAAGCAAATTATGAATGTATATATGTGATT
TTACCAAAGATGGTGAGAATGTGAACTTCCAACCATTTATGTGTTAGAGAGACCGTTTCTTATTTTAGGCTAGGACTGTC
CCATTGGTATTATAAATAGAAGTAGAGAAATGTCAGCAAAGGACATGTGATAACTGAGAGTGAGAGTCAGAGAATATTCT
CGATTCCAGCTCAAAGTCTTAAGCTCGACATTCCAACTTGTTTAGTTAAACTTTCAGTAATTTGTAAGTTCGGCGGTTAA
CAGTTTCATGTAAACGGCCGTAACGTTCAGTTGTTGAAATAAAATCTTCTATTTTGTTGCTATTGTCTTCTCATCTTGTT
AGGTTGGGCTTCAATACCAACAGATTCGTTGTATTTTGTATTTTCTTTCGGCACCAACAGATTCGTTGTATTTTATATTT
TCTTGTCTACTTCTTTTGGAAATTTGATGTCAGAAAAATACCATGTCGACGTTGTTTTCGATTTATTTGATTATAATAAT
ATAACTTCGTAGTTAGAGAAAAACCACACACAAAATTTTTGTAGGATTTAAAACACTACACAATTTTATTTGTGTGTTTT
TAACCTCCCAAATAGGGATTTTGACATTTAACTTGAATCATAAGTATGTTCTAAATTCCGCCCCAAAAAAAGAGAGTATG
TTCTAATTAATCATGATGTATATATAAATACGTATATATATCAAACGGGAAATGTAACTTTATTACTTGTTACTTTTAAC
CTCCCAAATAAGGAGCTTAACTGGCACTTTCTTTGAAGTTTAACTGAATGTTTCTCTAACTTTCACAAACATAAAAACGT
GAAGCAATTTAATTCCATCTCGTTTGAGATATATACATGC
>AT3G22238.1 | chr3:7862569-7865568 FORWARD LENGTH=3000
GTCCCATTGGTATTATAAATAGAAGTAGAGAAATGTCAGCAAAGGACATGTGATAACTGAGAGTGAGAGTCAGAGAATAT
TCTCGATTCCAGCTCAAAGTCTTAAGCTCGACATTCCAACTTGTTTAGTTAAACTTTCAGTAATTTGTAAGTTCGGCGGT
TAACAGTTTCATGTAAACGGCCGTAACGTTCAGTTGTTGAAATAAAATCTTCTATTTTGTTGCTATTGTCTTCTCATCTT
GTTAGGTTGGGCTTCAATACCAACAGATTCGTTGTATTTTGTATTTTCTTTCGGCACCAACAGATTCGTTGTATTTTATA
TTTTCTTGTCTACTTCTTTTGGAAATTTGATGTCAGAAAAATACCATGTCGACGTTGTTTTCGATTTATTTGATTATAAT
AATATAACTTCGTAGTTAGAGAAAAACCACACACAAAATTTTTGTAGGATTTAAAACACTACACAATTTTATTTGTGTGT
TTTTAACCTCCCAAATAGGGATTTTGACATTTAACTTGAATCATAAGTATGTTCTAAATTCCGCCCCAAAAAAAGAGAGT
ATGTTCTAATTAATCATGATGTATATATAAATACGTATATATATCAAACGGGAAATGTAACTTTATTACTTGTTACTTTT
AACCTCCCAAATAAGGAGCTTAACTGGCACTTTCTTTGAAGTTTAACTGAATGTTTCTCTAACTTTCACAAACATAAAAA
CGTGAAGCAATTTAATTCCATCTCGTTTGAGATATATACATGCATGATTTAGAACATACTTAAGTTTTCTGCAGTATAAC
ACGTAGTATACTAGTATATGTTGTTGTGATGTTTTCTAGAGAAATCGATTTTGTTATGTTCGCTTTTCTATTACTGTATC
TTCTTTTTGATTGGTCATAAAAAACAAAACAAAAACATCATCCCACCTAATTAATTCCCTTTGGGTAACCCGTAATCCAT
TCACAACTCTTCAATGATAATCAATGCGTGAGGAACTGAAACACATCCTTTCGTTACTGACTGATGGTTCAATCATCGAT
GGATCTATTCGACAACCCAATTCAACGGAATATATATATATATATATATAATCACTTACATAAAACATAGTAACAACCAT
CCACAGAGTATATTCCAAACAGAGAGTAGGTAACATAACTAGCATCAAATACTCTTTTATTACATCAATAATTTGCATGA
AATCGTTAATTCCGAAGTCTCAGAAGCATGCATCCAGGACACAACAGCAGCATATGGCAGCACAACTGCCAATAGACAAA
ACCAAATTTATTAAGTGTTACGTACCATTCTTGTCTAAGGACTAGGGAAGATATTGGTTTATATTTGAAATAGTAACATT
TTCTGAAAACTTTAAATAAAGAAAAAGTATTTTAGCAACGTACGTAATATCCCATGGTTTAATTTCTTTTTAGTTGTTCA
GTTGGTAAAACAAACTTTTAGCTGACAACTCTGAAGTTGAATTTTTATATTATCTTTTGTCATTGAAGGGGAAATAAAAT
GTAAGTCAAGGGTGAATTTAAAACAAACAACAAAATTGCAAGAAATTAAACACTAGTTATCAACTAAAATGTTGGGAAAA
AAAACAAATCTTGACTAGAAAATGTTGACCCAAATTTTGCCAAAACATTTGCAGTTCAAAACCAATAGTTTGACTACTCG
AATTAGAGATACTCCATAATAATTCAGGAAAACAGAGAAACACACAAGAAATTGAAACCCTATACTGATAGATCATTAAA
AATAAAATAAGAGCGTCGTATGAATGTCTTGCAAAACGGATAATTAGAACCATCATGATCTATAATCACATGAAGAGAGT
GAATGAAAGAAAAACATACCATCCTTTCCAAAAACCATCGCCCTTGGACTTTGTCTCCACTGCGGCGGCTGGAGGATCAC
CAACCATCGCATCTCTGGTCGGATAACCAATCGGTGGTGGACTTGTGTACGGCCCCGAAGAAGTCTGTGAAGGTTTTTCC
ACTGAGGCAAGAAAAGATTATTAACTTATCTAATTGGATATCGATCTTGATTTAAACAGATAATTGAAGAATTTACCGGA
CAAGTGATTCTGCTCGGATGGATTCATTCTGATTTAGTGACAAAGTGATGATGAGATGAGGATTATGAAGAGAAGAGAGT
GTTTGTGTTTTAATTTAAAGAAGAGGAATATATGAAAGTTTTTATAGAGATAGTTAAATATAGGTTTGGTGATGGCCACT
GGTGGGTATATAAATAGAGATTATGAAGATGCGGACGAGAAAAGCAGGTTTGAACTTCTTAAGATTATTGGAGTGGTTGA
ATTCAATTAAGTACGCTAGTCGCTAGATATGAAAGTTTTTGGTATTTAGAATCTTATAGTAATATTTTAGCAATAATGAT
CTATATTATTAATTTATTGTTCAAAGTTCTTAAGTATTATACATATACGGTTAGTAGTTTTGTTAGTGAACTGATCAAAT
TTATTTGATCCTGAATACTGAGTTTGATATACGGGTAAAGCTACTAAGAATTAACACCTGATTATTTGAAATGTTTGCAT
CAAAATGTTATTCTTTAAATAAAAGACAAAATTTAGCATTATTTGTATGACGTATTTGACAACTAAAATACAAACGATGT
GTTTGAACAAGAAACATCTAACTCATTTACTAAATAGTTACCAAATACATCAGTTTTTGGTCCATAAAATTACGCGTCAA
CTGTATTTATAGCTTTTAACTATATTCACCAGAATATTATAATCTTTTATACTACTAGAACTTTTGGATTTCTTGACGTC
AAAATATTGAGTATCATATAATGGTTGAGATCTCATTTTTTTTGTTTTTTTTTTTGGTATCAATGGTTGAGATATCATTG
TAGGTACATAAGATAATTTTGCCTTAGTCTTGTAATTAATTGCTTAAAACTTTAGGTTGAGATGTCGTATATATGCTTGA
AAGATAAGGACGCAAACCATATCTTTAAATAGTTTTTTTT
>AT3G22240.1 | chr3:7860788-7863787 REVERSE LENGTH=3000
GACTTCGGAATTAACGATTTCATGCAAATTATTGATGTAATAAAAGAGTATTTGATGCTAGTTATGTTACCTACTCTCTG
TTTGGAATATACTCTGTGGATGGTTGTTACTATGTTTTATGTAAGTGATTATATATATATATATATATATTCCGTTGAAT
TGGGTTGTCGAATAGATCCATCGATGATTGAACCATCAGTCAGTAACGAAAGGATGTGTTTCAGTTCCTCACGCATTGAT
TATCATTGAAGAGTTGTGAATGGATTACGGGTTACCCAAAGGGAATTAATTAGGTGGGATGATGTTTTTGTTTTGTTTTT
TATGACCAATCAAAAAGAAGATACAGTAATAGAAAAGCGAACATAACAAAATCGATTTCTCTAGAAAACATCACAACAAC
ATATACTAGTATACTACGTGTTATACTGCAGAAAACTTAAGTATGTTCTAAATCATGCATGTATATATCTCAAACGAGAT
GGAATTAAATTGCTTCACGTTTTTATGTTTGTGAAAGTTAGAGAAACATTCAGTTAAACTTCAAAGAAAGTGCCAGTTAA
GCTCCTTATTTGGGAGGTTAAAAGTAACAAGTAATAAAGTTACATTTCCCGTTTGATATATATACGTATTTATATATACA
TCATGATTAATTAGAACATACTCTCTTTTTTTGGGGCGGAATTTAGAACATACTTATGATTCAAGTTAAATGTCAAAATC
CCTATTTGGGAGGTTAAAAACACACAAATAAAATTGTGTAGTGTTTTAAATCCTACAAAAATTTTGTGTGTGGTTTTTCT
CTAACTACGAAGTTATATTATTATAATCAAATAAATCGAAAACAACGTCGACATGGTATTTTTCTGACATCAAATTTCCA
AAAGAAGTAGACAAGAAAATATAAAATACAACGAATCTGTTGGTGCCGAAAGAAAATACAAAATACAACGAATCTGTTGG
TATTGAAGCCCAACCTAACAAGATGAGAAGACAATAGCAACAAAATAGAAGATTTTATTTCAACAACTGAACGTTACGGC
CGTTTACATGAAACTGTTAACCGCCGAACTTACAAATTACTGAAAGTTTAACTAAACAAGTTGGAATGTCGAGCTTAAGA
CTTTGAGCTGGAATCGAGAATATTCTCTGACTCTCACTCTCAGTTATCACATGTCCTTTGCTGACATTTCTCTACTTCTA
TTTATAATACCAATGGGACAGTCCTAGCCTAAAATAAGAAACGGTCTCTCTAACACATAAATGGTTGGAAGTTCACATTC
TCACCATCTTTGGTAAAATCACATATATACATTCATAATTTGCTTTACCATAGTTTTTCTCGGATAACCTACTAAGGGAC
GTCCATACTTGTTCAATCTATCTCTTTTAATTTGGATCCATGAGGTGATGTTTCAAAAGTGTTTAGTATAAGAACGATGG
ATTTGCAATTCCTCTAGACGTACAACATCCATGGCTTTGTACCCAAAATACATGCACAATGGAGGTAAATATGTTAGTAA
CTGAACATTCTTCAAAAAGGTATAATGGGTAAGTTGCATACGCAATAATTAAGTTTCTTTCTCTTGCAACAAACGCGATG
TGGTAGCATCATCCTTTGTAACGATCAAAACTGGTAAGACTATCGGTCCACACAGTTTTCCATGTACCAATAGAAGATCC
AGAGTTGGAATGCTTCCAAGAAATTAGTATCCTTGATTTTAATAAGTCAATTTATACTCTTTAACACCAATTTGAAATCC
AAAAATTGCTTTAGTCTCTGTTTGTGGTGGCTAAGTCTATCCCTACAAGTCATGAATTTAGAATTCTTGCAATAAATTAA
AAAGCAACAAGGTCTACTCGGCATAAATTAGGAATAGATCATTTAACATATTAACTTGTTTCGTAAGAACCTTTCGCATA
ATTAACAAATAATCATAATGATTATTTATATACGTGTCTTTCAAAAAAAAACACTGTATAAAAATTATATGAAATTGACT
TTCTTGAACACTAGCATTTATATATAACACAAGTGTTGCAAAATAGGTATGTCTATTCAATATTGACTTTTCATTCTTTT
ATTTAGAAGCTTCCTATATATTCGTCTATGTTAAATTAAAACACCACAACACTCTCTCCTCTTCATAATTCTCCCTTCCT
CATTCCTCAGCTCCTCAAACCAGAATGAATGAACACGACAACAAATACATTCCAGGTAATTCTTCAACTATTTTCTAAAA
TCATGATCAATTAATGTCCGACGTCTAATCTTTTTGGCCATGCATGCATAACCATGAACAGTTATTATTCTACACAAAGC
AATTAGACAATTAAATAATCTTTTTGGGCACAGTGGAAAAACAATCAGGGACGTACGTAAGTCCTCCGCCGACGATGGGT
TATCCGACCAGAGATAAGGGGGTGGGTGATCCTCCGGCAAAAGCAGTGGAGAAAAAGCCCAATTGCTGCGACGTCGTATT
ACAGTACATATATATTTCATTTAGTTTACTTTTTTATTATTATTATATGTTTATAGTTTGGCTCTAATTATTCGCAACCG
GCGTTCAACTTTCTTTTTAATGATTTGTTGTCTGTCTACACTATTGGCAGTGGTCTTTTGTGTTGTGGCCATATCGCGCT
CTGCTTCTGCGGAGGAGGATGATGAGACTGAAGTCCTTTGCCCAAACCAGAAAAACAACACGTAATAGAAGATCCATCAA
TATGTTATCTTGACTCAAGATATATATATATATATATATTAGTCGCTTGTATGGATTCTCACGTTCCATTTTTAAGTTTA
TTTGCTTCATTATTTAAAAGGGATCCATTATCCGCATTTGTTTGGTGTATTTTTTTTTTGAGATAAGTTGGAAACTAGAC
ACTTTTTTCACAAATAATTTGCAAAATAGGTAGTTTTTTTAGAAATAGGGAGAATAGACACTTTTCTCTTTCCTCTCTAA
TACAACTTTCTATCTAATAGAGATTTTAGTGAATGACCTT
>AT3G22250.1 | chr3:7870054-7873053 FORWARD LENGTH=3000
ACGAGCGAAGAGTGTCGATGTCATAATATTTATATTTTCATTGTTTTAACTTCAAAATAAGCACTTGAAAATGTATAGTG
TTTTCGAACAACTTGAATCAATGATGTTTTGATTCAACGATTGTAGTTTTTATTTGGTTAAACATTTGGTATGAAAGCAT
TTTAACCATATTAACGAATATATTTGACTCTAGTGACCAATTTATTTATTTTAAATGGAGACAAATTTCTTTGGAGAGCC
ATCAGTATTCAGCCATCATATTCAATAAGATTAGTTAAGTTGATCTGGTCTTATATGGTGCACGCATGTCAATCATCTTA
AAGTTGAAAGAATTAAAAGTAGTTGACAAAATTAAGAGAAAAAATAGCGACATTATATTGGACAACGTTTTCCTCATACG
CCTTTATATAATCATAAATAGATTGTAGTATATAGATTCTCTAGTTTATTTAATGCATCATTGATTTTTTTTTACATCAA
ACAAGAAAATATCATATTAGTAACTAACTTTATTAGATAATTAACTATAGTTTTATAATTGTTTTCTTTCTATTTTATTT
ATGTATTATTTTTATTTTTTATTTTTTTCAGCATCCTTTATTATTTTAAAATTTTTGTTACTCACTTTATGCATTATTTT
TAAGGTCGTTTCTTTTGCAGAAAAAAATAAAATACACTAATAATTAAAGCAATAATATTTTTCTGACAAACAAATAAAAA
AGGATTACTGAAATTAATTAGAAAACGCGGAAAAAATAATTAAAACGACACGCAACGGTGACGTTTTCTTTGACCCGCCA
AAGAAGAAGAAGAAAAAAAAGAAGTCTTGAGGAAATCTGACGAAGAAGAAAACATCTCTGAGACCGACGAAACGAAAGTA
TCCATTTTTATTTGTCTGCAGTAGTAAATCAATCGCATCGGAAAAAGGAAACCTTCTTTAGCTTCTTCCGTAGCTGACGT
CTCTCTCTATCTGTCTCTTAGGTGCCTCTTTCTTTTCTTCAACGATTTCTCTCCCCCTCTTGCTTTAGCTGATCGATTTC
GAAAAATTGAGCTTGCCAAGTCAAGCAACCAGATTTTGTTGGTAATTATCTCAACTTTTTGTTTGCTCAACTTTAGGATT
TTGAATCTCAGAGAATTACGTTTCCAGTAGTGGGTAACGTTTCAAGAATTTGAGATTGTTTTGGGTTTCTTTTGAATTTG
GGTTTATTCAGTGTGATCTTTGATCTGGGTTTCTGTAGTTTTGTGTGATTGAATCGAAAGTTGTCTTCTTTTGTTACAGA
TTACAACATTTTAGGTTGATATACCTTTTGGATTTGGTTGCTTAATGGTATTGGATTGATACTAGTTTCTCAAGATTATG
GTTTTCGTTTTAAACTGATCAGAGGTAGTCTCTGTCTTGCTTCCTAGGTTGTATTTAGTATAGGATCCAAATACAATGGA
TGAAAACCATAGGAATCCATTTGCAAATGCAAGTACAAGTGCTAGAGCAAGCGGCAGTACAAGTGCGAGCTCAAACTCGA
GTTTTAGTAGCAGTGTGGCGGATACAGATGATGATCAGACCATTGCACGTATATTAGCTGAAGATGAGAGCTTGAGAAGA
GAAGGCAAGCTTGGGAAGAGATTATCTCATTTGGATTCTATCCCAGTATGATAAGCTTCTTTTGCTTAATCTTCACATTT
AGGCTTGGATCTGTGCTATTCATTGTTGTTGTTAGTGTCTATTGGTGACAAGTTCTTTGAATATCTTGTGGAATTTTTTA
TTGGCAGCACACTCCTCGGGTTAACAGGGAGATACCTGATATAAATGATGCAACATTAGACCATGAGCTGCTCTCTGGGA
GGTTCTCATCTTCTTATCAACGTTTCCTTTAGTGTCATCGTCTTTCATTTCCTTGACTGCATTCTTCATTTGATGCTGAT
TAGATTGTTCATTGTCGATAGAATAGCTAGTTGTTTTCAATCTAGAAACATCTTTAATGGTCTCTCTTTTTTGTTCAGGT
TGGCCACATATGGTTTAGCGGAATTGCAAATGGAGGGAGATGGAAATTGCCAGGTACGTTGAAAGGAACATCCATATAGA
CCTTGTGTGGACTCTTCAAAAGACTTTGTATTGATTTGCTTTGTCATATTGTTATACTTGTTTGCCAGTTTCGAGCTTTA
GCAGACCAGCTTTTCCGCAATGCAGATTACCATAAACATGTAAGGAAGCATGTTGTAAAGCAGGTACTGCCTGAGAACCA
TAACGCATCTCATTTTCTTGTTCACAAATGTCCGATTCTTTAGTCAGCGCCTTCAGGGATGAATGTGTTTAATCATATAT
ACTGGCTCTCTTTCATAAACTCGTGCTTCTTCTGAAAATTCCTCAGCAACACCCTTCAAGCTGTCTTTCCTGTCTCTGTT
GACTGGCTTTCAATCTCTGAAACTTTTTTTCTCGGCTTTAGCAGTTAGCTCACTTCCTGAAGTTCCCATCAAAACACCTA
TTTCCTTAGTTTTGGCCACATACTACTTTATAGTTTACTGCAATTATTCTGACTTAGCATTTGCATTTTTCAGTTAAAAC
AACAACGGAAGTTATACGAAGAATATGTGCCAATGAAATACAGACACTACACCAGGAAGATGAAAAAGTGAGACATTTTT
ATTTTTTTTGATAGTGTCAACGAGTGATAAATTATTCTCCGATTCATTCTTTTGCTGATACATTTTGGACGCGACTAGAC
ATGGTGAATGGGGAGATCATGTTACTCTTCAAGCTGCAGCGGATAGAGTAAGTTTTCAAAGAGATACCATCCTTTGAGTT
TACTATAATAGACTACAAAAGTTTTACAAACATACCTTAAAGATCAGATCTTCTTTGAGCAACTGCATCTTGAAGACTCA
TCAACAAATTTTACCTTTATTCGCTCACATTTCGTTACTTTTTTTACTTGAATGACTGGCTGACTCAGCATTACTGCAGT
TCGAAGCCAAGATCTGCTTAGTCACATCCTTTCGGGATCA
>AT3G22260.3 | chr3:7873394-7876393 FORWARD LENGTH=3000
TATTGGATTTAAAGTTCATCTCCATTTGTATAATGTATACCACTTTCCTCAGATTTATTTGTGCAACTTTGAGATAACCT
TACTTTGTTGTATGCTTTATCATTGTAAAAGAAAAGAGTAAACATAGATATATTATTTTAAATACATTTATAATCATGTA
TATTGACTTTTTATCCCTAAGTTTTTACATGGAAATGATGAATCATAACGAAAATAAAACTATCATCATCAAAATATTGG
TTGTGATACTTTCAAAAAATGGACCATAATGAGATCAATTTGAACCGACCGGGATGAAATGCAATCACATGGACCAAGTA
AACGTGTCGTTGAGTTATATATAAATAAAGTCTATGTCTTTTCAATATTTTTAAAATTGATTTTGGTTGAGTTTGGAACA
AGTAAAGTAATGGGTCTTAAACCTCAAGATCATAAAAGAATCAGTGGGATGGGATCGGACATAAAGCATCACACTTTTTT
CTTTGACTCATATAAGCATATGATGCATATCATTTAGGCAGTGGATTTAGTATGAAAAAATCAAAAACTATATTTTCAGA
ACAAAATTTACATAAATTAATTTTAATTTGCTTATAATTAATTGTAGTAAATATGTTACACTTAAAGTTTTTTGAACCAA
TTAATGATTTAAGACTAATTTTATTATCATACTAACAAAATAGGAAAAAAAATCAAAAAAAAAAGTTTGGATTTTTATTT
GGGTTTGGGCAAAAGGTCAGGTCATGTGTCGATGTTACACACGGCCAAGGAAACAGAACAAGAACAAATAAAGGCCATTG
CTTTCTTCTTCCCTTCCCCTTCTCTTCATTGCCCTTCTCTCTCTCTTTTTTATCGCGGAGAGAGTTTTATAGATTTCTCC
TTCTTCAACTTTACTTGCGTTTCTTTGTTTTATCAATTCGAAAACCCTAGCAGCAATCTCTGCTGATTTCACTTACCCAC
CTCGAATTTTGTTGTTCTATCTCCTTCACAAAGCACCACCTATCTGAAACCCTAGGGGAAGAGGATTCTCTCTTATGTCC
TCTTCTGTTATCTTCTCTTACCTCTAAAGTTTCGTTTATTTCGATCATGGAGAGATCTGATTCAAGGGATTTGTATAACT
TTGTTCGCGCTTCTTCCTTAGGTCAGTCTTCTTCTTAAAGGATGTTTCTTTCTTTCTCTTTTATGATTTTGCTGCTTATA
GCTGATTTTGGATTCGGTTTTGTGTATTGCTTGGTTTGTTTAAGCACATAAATGTTGGAGATTTATGCTATGTATGATTT
AGGTCACTGAGCTATATAGCATCTTTAATGTTCTAATGGGATCTGATGGGTTTGCTTAGTTTTCGATGTTGTGTTCCAAT
GCACAAATGATAGACCAGTTTGGATACTAAAAAACTTGTCTTTAGAGATGTTGTGTTAATCCCTTGAATTGTTAAAGTCT
AGATTTTTATGGTCATGTGTTTGTAATGTTGGATTCTGAAACAGCTGTTTTTGTATCTGCAGATAAAAACAGTACACTCT
TTGATGCATCACAATATGAGTTTTTTGGACAAAATCTGGATGATATGGAACTTGGGGGTCTTGATGATGATGGAGTAATC
GCTCCTGTTCTTGGACATGCTGATGATGATGAGTATCACTTGTTTGATAAAGGAGAGGTAACATGCTTTCTCTGTTGAAA
GCTAACATCTTGATAATGATGCATGTAGTAAGTAATGGTTGCAGATGTTTTACTAATAGATATGCATGTTGGTTCCAGGG
TGCAGGTTTAGGATCACTATCTGACATGGATGATCTTGCGACAACTTTCGCAAAGGTTAGCATAATTTTTATTTACAAAC
ACTATGATGACAATCTTAATATCTTACCTACCACCATGTCATGGTTGCATGTGATAAACTGATAATCAATCATCTTCTTT
TTGTTTCATGCAAATGCTTGTTGCTTTTTTTTTCAGCTTCTTCGTTTTGCTTTGACTTGTTGTCAGTGATTTTAAATCTA
CCTATTCTCTTTTGTGTAGTTAAACAGAGTTGTTACCGGACCCAAACACCCTGGAGTTATTGGTGATAGAGGATCAGGAT
CCTTTTCAAGAGAGAGTGAGTTAAATTCCTATCTTGGTTACTACTTTATAACTTTAGGGTTATTTTTTAGCCTGGTGTAG
TTCTTGTTCTTCAGTTTTCCTTTTCTGTTTCCGTTTTCGGCAAAGCCAGCAGCTGAGCGTGAGTACTCAGTAGCTTTTTT
TACTCGGTGTAGCTACTAATAAATCCTTTCTGAGTCCACATATTGTGACCTGGTCCGTTTTATTGAGGTGAAGGGTTGGA
TTGTAGATATAAGTTGTGTTAGTTGAAGAAATCATGTGGTCATTCTAATTTGCAAATTCAGTACTTAAAATATGGAATTA
CCTGTTTTGAGCTATTATTTACACGATTACTTTTTTCTGACTGAACTCTATCTTATAGGTTCTTCTGCTACCGATTGGAC
ACAAGATGCAGAGCTCACAAGCTGGTTGGACGAACAAGATCAAGAAGCTAAGAGATGGTCCTCACAGCCACAATCATTTG
CTCATTCAAAACCTTTGTACAGGACATCCTCTTATCCTCAGCAGCAACCGCAGCTGCAGCACTACAATAGTGAACCGATA
ATTTTACCAGAATCAAATTTTACCTCATTTCCCCCGCCTGGTAACAGATCTCCGCAGGCTTCACCCGGAAATCTCCATCG
CGCTCCTTCTCTTCCTGGTGGTTCTCAGTTGACCTATTCTGCACCTTCCCCGCTGTCAAATTCTGGTTTTCATCTTTCAG
GATTGTCGCAAGGGCCCCACTATGGTGGTAATTTGACTAGATATGCCTCGTGCGGTCCTACGCTTGGTAACATGGTGCAA
CCTCATTGGGTCACTGATCCTGGTCATCTACACGGAGATCATTCTGGTTTATTACATAATCTGGTGCAACAACAGCATCA
ACAATTGCCTCCTCGAAATGCTATTATGTCGCAACATTTG
>AT3G22260.6 | chr3:7873394-7876393 FORWARD LENGTH=3000
TATTGGATTTAAAGTTCATCTCCATTTGTATAATGTATACCACTTTCCTCAGATTTATTTGTGCAACTTTGAGATAACCT
TACTTTGTTGTATGCTTTATCATTGTAAAAGAAAAGAGTAAACATAGATATATTATTTTAAATACATTTATAATCATGTA
TATTGACTTTTTATCCCTAAGTTTTTACATGGAAATGATGAATCATAACGAAAATAAAACTATCATCATCAAAATATTGG
TTGTGATACTTTCAAAAAATGGACCATAATGAGATCAATTTGAACCGACCGGGATGAAATGCAATCACATGGACCAAGTA
AACGTGTCGTTGAGTTATATATAAATAAAGTCTATGTCTTTTCAATATTTTTAAAATTGATTTTGGTTGAGTTTGGAACA
AGTAAAGTAATGGGTCTTAAACCTCAAGATCATAAAAGAATCAGTGGGATGGGATCGGACATAAAGCATCACACTTTTTT
CTTTGACTCATATAAGCATATGATGCATATCATTTAGGCAGTGGATTTAGTATGAAAAAATCAAAAACTATATTTTCAGA
ACAAAATTTACATAAATTAATTTTAATTTGCTTATAATTAATTGTAGTAAATATGTTACACTTAAAGTTTTTTGAACCAA
TTAATGATTTAAGACTAATTTTATTATCATACTAACAAAATAGGAAAAAAAATCAAAAAAAAAAGTTTGGATTTTTATTT
GGGTTTGGGCAAAAGGTCAGGTCATGTGTCGATGTTACACACGGCCAAGGAAACAGAACAAGAACAAATAAAGGCCATTG
CTTTCTTCTTCCCTTCCCCTTCTCTTCATTGCCCTTCTCTCTCTCTTTTTTATCGCGGAGAGAGTTTTATAGATTTCTCC
TTCTTCAACTTTACTTGCGTTTCTTTGTTTTATCAATTCGAAAACCCTAGCAGCAATCTCTGCTGATTTCACTTACCCAC
CTCGAATTTTGTTGTTCTATCTCCTTCACAAAGCACCACCTATCTGAAACCCTAGGGGAAGAGGATTCTCTCTTATGTCC
TCTTCTGTTATCTTCTCTTACCTCTAAAGTTTCGTTTATTTCGATCATGGAGAGATCTGATTCAAGGGATTTGTATAACT
TTGTTCGCGCTTCTTCCTTAGGTCAGTCTTCTTCTTAAAGGATGTTTCTTTCTTTCTCTTTTATGATTTTGCTGCTTATA
GCTGATTTTGGATTCGGTTTTGTGTATTGCTTGGTTTGTTTAAGCACATAAATGTTGGAGATTTATGCTATGTATGATTT
AGGTCACTGAGCTATATAGCATCTTTAATGTTCTAATGGGATCTGATGGGTTTGCTTAGTTTTCGATGTTGTGTTCCAAT
GCACAAATGATAGACCAGTTTGGATACTAAAAAACTTGTCTTTAGAGATGTTGTGTTAATCCCTTGAATTGTTAAAGTCT
AGATTTTTATGGTCATGTGTTTGTAATGTTGGATTCTGAAACAGCTGTTTTTGTATCTGCAGATAAAAACAGTACACTCT
TTGATGCATCACAATATGAGTTTTTTGGACAAAATCTGGATGATATGGAACTTGGGGGTCTTGATGATGATGGAGTAATC
GCTCCTGTTCTTGGACATGCTGATGATGATGAGTATCACTTGTTTGATAAAGGAGAGGTAACATGCTTTCTCTGTTGAAA
GCTAACATCTTGATAATGATGCATGTAGTAAGTAATGGTTGCAGATGTTTTACTAATAGATATGCATGTTGGTTCCAGGG
TGCAGGTTTAGGATCACTATCTGACATGGATGATCTTGCGACAACTTTCGCAAAGGTTAGCATAATTTTTATTTACAAAC
ACTATGATGACAATCTTAATATCTTACCTACCACCATGTCATGGTTGCATGTGATAAACTGATAATCAATCATCTTCTTT
TTGTTTCATGCAAATGCTTGTTGCTTTTTTTTTCAGCTTCTTCGTTTTGCTTTGACTTGTTGTCAGTGATTTTAAATCTA
CCTATTCTCTTTTGTGTAGTTAAACAGAGTTGTTACCGGACCCAAACACCCTGGAGTTATTGGTGATAGAGGATCAGGAT
CCTTTTCAAGAGAGAGTGAGTTAAATTCCTATCTTGGTTACTACTTTATAACTTTAGGGTTATTTTTTAGCCTGGTGTAG
TTCTTGTTCTTCAGTTTTCCTTTTCTGTTTCCGTTTTCGGCAAAGCCAGCAGCTGAGCGTGAGTACTCAGTAGCTTTTTT
TACTCGGTGTAGCTACTAATAAATCCTTTCTGAGTCCACATATTGTGACCTGGTCCGTTTTATTGAGGTGAAGGGTTGGA
TTGTAGATATAAGTTGTGTTAGTTGAAGAAATCATGTGGTCATTCTAATTTGCAAATTCAGTACTTAAAATATGGAATTA
CCTGTTTTGAGCTATTATTTACACGATTACTTTTTTCTGACTGAACTCTATCTTATAGGTTCTTCTGCTACCGATTGGAC
ACAAGATGCAGAGCTCACAAGCTGGTTGGACGAACAAGATCAAGAAGCTAAGAGATGGTCCTCACAGCCACAATCATTTG
CTCATTCAAAACCTTTGTACAGGACATCCTCTTATCCTCAGCAGCAACCGCAGCTGCAGCACTACAATAGTGAACCGATA
ATTTTACCAGAATCAAATTTTACCTCATTTCCCCCGCCTGGTAACAGATCTCCGCAGGCTTCACCCGGAAATCTCCATCG
CGCTCCTTCTCTTCCTGGTGGTTCTCAGTTGACCTATTCTGCACCTTCCCCGCTGTCAAATTCTGGTTTTCATCTTTCAG
GATTGTCGCAAGGGCCCCACTATGGTGGTAATTTGACTAGATATGCCTCGTGCGGTCCTACGCTTGGTAACATGGTGCAA
CCTCATTGGGTCACTGATCCTGGTCATCTACACGGAGATCATTCTGGTTTATTACATAATCTGGTGCAACAACAGCATCA
ACAATTGCCTCCTCGAAATGCTATTATGTCGCAACATTTG
>AT3G22260.1 | chr3:7873394-7876393 FORWARD LENGTH=3000
TATTGGATTTAAAGTTCATCTCCATTTGTATAATGTATACCACTTTCCTCAGATTTATTTGTGCAACTTTGAGATAACCT
TACTTTGTTGTATGCTTTATCATTGTAAAAGAAAAGAGTAAACATAGATATATTATTTTAAATACATTTATAATCATGTA
TATTGACTTTTTATCCCTAAGTTTTTACATGGAAATGATGAATCATAACGAAAATAAAACTATCATCATCAAAATATTGG
TTGTGATACTTTCAAAAAATGGACCATAATGAGATCAATTTGAACCGACCGGGATGAAATGCAATCACATGGACCAAGTA
AACGTGTCGTTGAGTTATATATAAATAAAGTCTATGTCTTTTCAATATTTTTAAAATTGATTTTGGTTGAGTTTGGAACA
AGTAAAGTAATGGGTCTTAAACCTCAAGATCATAAAAGAATCAGTGGGATGGGATCGGACATAAAGCATCACACTTTTTT
CTTTGACTCATATAAGCATATGATGCATATCATTTAGGCAGTGGATTTAGTATGAAAAAATCAAAAACTATATTTTCAGA
ACAAAATTTACATAAATTAATTTTAATTTGCTTATAATTAATTGTAGTAAATATGTTACACTTAAAGTTTTTTGAACCAA
TTAATGATTTAAGACTAATTTTATTATCATACTAACAAAATAGGAAAAAAAATCAAAAAAAAAAGTTTGGATTTTTATTT
GGGTTTGGGCAAAAGGTCAGGTCATGTGTCGATGTTACACACGGCCAAGGAAACAGAACAAGAACAAATAAAGGCCATTG
CTTTCTTCTTCCCTTCCCCTTCTCTTCATTGCCCTTCTCTCTCTCTTTTTTATCGCGGAGAGAGTTTTATAGATTTCTCC
TTCTTCAACTTTACTTGCGTTTCTTTGTTTTATCAATTCGAAAACCCTAGCAGCAATCTCTGCTGATTTCACTTACCCAC
CTCGAATTTTGTTGTTCTATCTCCTTCACAAAGCACCACCTATCTGAAACCCTAGGGGAAGAGGATTCTCTCTTATGTCC
TCTTCTGTTATCTTCTCTTACCTCTAAAGTTTCGTTTATTTCGATCATGGAGAGATCTGATTCAAGGGATTTGTATAACT
TTGTTCGCGCTTCTTCCTTAGGTCAGTCTTCTTCTTAAAGGATGTTTCTTTCTTTCTCTTTTATGATTTTGCTGCTTATA
GCTGATTTTGGATTCGGTTTTGTGTATTGCTTGGTTTGTTTAAGCACATAAATGTTGGAGATTTATGCTATGTATGATTT
AGGTCACTGAGCTATATAGCATCTTTAATGTTCTAATGGGATCTGATGGGTTTGCTTAGTTTTCGATGTTGTGTTCCAAT
GCACAAATGATAGACCAGTTTGGATACTAAAAAACTTGTCTTTAGAGATGTTGTGTTAATCCCTTGAATTGTTAAAGTCT
AGATTTTTATGGTCATGTGTTTGTAATGTTGGATTCTGAAACAGCTGTTTTTGTATCTGCAGATAAAAACAGTACACTCT
TTGATGCATCACAATATGAGTTTTTTGGACAAAATCTGGATGATATGGAACTTGGGGGTCTTGATGATGATGGAGTAATC
GCTCCTGTTCTTGGACATGCTGATGATGATGAGTATCACTTGTTTGATAAAGGAGAGGTAACATGCTTTCTCTGTTGAAA
GCTAACATCTTGATAATGATGCATGTAGTAAGTAATGGTTGCAGATGTTTTACTAATAGATATGCATGTTGGTTCCAGGG
TGCAGGTTTAGGATCACTATCTGACATGGATGATCTTGCGACAACTTTCGCAAAGGTTAGCATAATTTTTATTTACAAAC
ACTATGATGACAATCTTAATATCTTACCTACCACCATGTCATGGTTGCATGTGATAAACTGATAATCAATCATCTTCTTT
TTGTTTCATGCAAATGCTTGTTGCTTTTTTTTTCAGCTTCTTCGTTTTGCTTTGACTTGTTGTCAGTGATTTTAAATCTA
CCTATTCTCTTTTGTGTAGTTAAACAGAGTTGTTACCGGACCCAAACACCCTGGAGTTATTGGTGATAGAGGATCAGGAT
CCTTTTCAAGAGAGAGTGAGTTAAATTCCTATCTTGGTTACTACTTTATAACTTTAGGGTTATTTTTTAGCCTGGTGTAG
TTCTTGTTCTTCAGTTTTCCTTTTCTGTTTCCGTTTTCGGCAAAGCCAGCAGCTGAGCGTGAGTACTCAGTAGCTTTTTT
TACTCGGTGTAGCTACTAATAAATCCTTTCTGAGTCCACATATTGTGACCTGGTCCGTTTTATTGAGGTGAAGGGTTGGA
TTGTAGATATAAGTTGTGTTAGTTGAAGAAATCATGTGGTCATTCTAATTTGCAAATTCAGTACTTAAAATATGGAATTA
CCTGTTTTGAGCTATTATTTACACGATTACTTTTTTCTGACTGAACTCTATCTTATAGGTTCTTCTGCTACCGATTGGAC
ACAAGATGCAGAGCTCACAAGCTGGTTGGACGAACAAGATCAAGAAGCTAAGAGATGGTCCTCACAGCCACAATCATTTG
CTCATTCAAAACCTTTGTACAGGACATCCTCTTATCCTCAGCAGCAACCGCAGCTGCAGCACTACAATAGTGAACCGATA
ATTTTACCAGAATCAAATTTTACCTCATTTCCCCCGCCTGGTAACAGATCTCCGCAGGCTTCACCCGGAAATCTCCATCG
CGCTCCTTCTCTTCCTGGTGGTTCTCAGTTGACCTATTCTGCACCTTCCCCGCTGTCAAATTCTGGTTTTCATCTTTCAG
GATTGTCGCAAGGGCCCCACTATGGTGGTAATTTGACTAGATATGCCTCGTGCGGTCCTACGCTTGGTAACATGGTGCAA
CCTCATTGGGTCACTGATCCTGGTCATCTACACGGAGATCATTCTGGTTTATTACATAATCTGGTGCAACAACAGCATCA
ACAATTGCCTCCTCGAAATGCTATTATGTCGCAACATTTG
>AT3G22260.2 | chr3:7873394-7876393 FORWARD LENGTH=3000
TATTGGATTTAAAGTTCATCTCCATTTGTATAATGTATACCACTTTCCTCAGATTTATTTGTGCAACTTTGAGATAACCT
TACTTTGTTGTATGCTTTATCATTGTAAAAGAAAAGAGTAAACATAGATATATTATTTTAAATACATTTATAATCATGTA
TATTGACTTTTTATCCCTAAGTTTTTACATGGAAATGATGAATCATAACGAAAATAAAACTATCATCATCAAAATATTGG
TTGTGATACTTTCAAAAAATGGACCATAATGAGATCAATTTGAACCGACCGGGATGAAATGCAATCACATGGACCAAGTA
AACGTGTCGTTGAGTTATATATAAATAAAGTCTATGTCTTTTCAATATTTTTAAAATTGATTTTGGTTGAGTTTGGAACA
AGTAAAGTAATGGGTCTTAAACCTCAAGATCATAAAAGAATCAGTGGGATGGGATCGGACATAAAGCATCACACTTTTTT
CTTTGACTCATATAAGCATATGATGCATATCATTTAGGCAGTGGATTTAGTATGAAAAAATCAAAAACTATATTTTCAGA
ACAAAATTTACATAAATTAATTTTAATTTGCTTATAATTAATTGTAGTAAATATGTTACACTTAAAGTTTTTTGAACCAA
TTAATGATTTAAGACTAATTTTATTATCATACTAACAAAATAGGAAAAAAAATCAAAAAAAAAAGTTTGGATTTTTATTT
GGGTTTGGGCAAAAGGTCAGGTCATGTGTCGATGTTACACACGGCCAAGGAAACAGAACAAGAACAAATAAAGGCCATTG
CTTTCTTCTTCCCTTCCCCTTCTCTTCATTGCCCTTCTCTCTCTCTTTTTTATCGCGGAGAGAGTTTTATAGATTTCTCC
TTCTTCAACTTTACTTGCGTTTCTTTGTTTTATCAATTCGAAAACCCTAGCAGCAATCTCTGCTGATTTCACTTACCCAC
CTCGAATTTTGTTGTTCTATCTCCTTCACAAAGCACCACCTATCTGAAACCCTAGGGGAAGAGGATTCTCTCTTATGTCC
TCTTCTGTTATCTTCTCTTACCTCTAAAGTTTCGTTTATTTCGATCATGGAGAGATCTGATTCAAGGGATTTGTATAACT
TTGTTCGCGCTTCTTCCTTAGGTCAGTCTTCTTCTTAAAGGATGTTTCTTTCTTTCTCTTTTATGATTTTGCTGCTTATA
GCTGATTTTGGATTCGGTTTTGTGTATTGCTTGGTTTGTTTAAGCACATAAATGTTGGAGATTTATGCTATGTATGATTT
AGGTCACTGAGCTATATAGCATCTTTAATGTTCTAATGGGATCTGATGGGTTTGCTTAGTTTTCGATGTTGTGTTCCAAT
GCACAAATGATAGACCAGTTTGGATACTAAAAAACTTGTCTTTAGAGATGTTGTGTTAATCCCTTGAATTGTTAAAGTCT
AGATTTTTATGGTCATGTGTTTGTAATGTTGGATTCTGAAACAGCTGTTTTTGTATCTGCAGATAAAAACAGTACACTCT
TTGATGCATCACAATATGAGTTTTTTGGACAAAATCTGGATGATATGGAACTTGGGGGTCTTGATGATGATGGAGTAATC
GCTCCTGTTCTTGGACATGCTGATGATGATGAGTATCACTTGTTTGATAAAGGAGAGGTAACATGCTTTCTCTGTTGAAA
GCTAACATCTTGATAATGATGCATGTAGTAAGTAATGGTTGCAGATGTTTTACTAATAGATATGCATGTTGGTTCCAGGG
TGCAGGTTTAGGATCACTATCTGACATGGATGATCTTGCGACAACTTTCGCAAAGGTTAGCATAATTTTTATTTACAAAC
ACTATGATGACAATCTTAATATCTTACCTACCACCATGTCATGGTTGCATGTGATAAACTGATAATCAATCATCTTCTTT
TTGTTTCATGCAAATGCTTGTTGCTTTTTTTTTCAGCTTCTTCGTTTTGCTTTGACTTGTTGTCAGTGATTTTAAATCTA
CCTATTCTCTTTTGTGTAGTTAAACAGAGTTGTTACCGGACCCAAACACCCTGGAGTTATTGGTGATAGAGGATCAGGAT
CCTTTTCAAGAGAGAGTGAGTTAAATTCCTATCTTGGTTACTACTTTATAACTTTAGGGTTATTTTTTAGCCTGGTGTAG
TTCTTGTTCTTCAGTTTTCCTTTTCTGTTTCCGTTTTCGGCAAAGCCAGCAGCTGAGCGTGAGTACTCAGTAGCTTTTTT
TACTCGGTGTAGCTACTAATAAATCCTTTCTGAGTCCACATATTGTGACCTGGTCCGTTTTATTGAGGTGAAGGGTTGGA
TTGTAGATATAAGTTGTGTTAGTTGAAGAAATCATGTGGTCATTCTAATTTGCAAATTCAGTACTTAAAATATGGAATTA
CCTGTTTTGAGCTATTATTTACACGATTACTTTTTTCTGACTGAACTCTATCTTATAGGTTCTTCTGCTACCGATTGGAC
ACAAGATGCAGAGCTCACAAGCTGGTTGGACGAACAAGATCAAGAAGCTAAGAGATGGTCCTCACAGCCACAATCATTTG
CTCATTCAAAACCTTTGTACAGGACATCCTCTTATCCTCAGCAGCAACCGCAGCTGCAGCACTACAATAGTGAACCGATA
ATTTTACCAGAATCAAATTTTACCTCATTTCCCCCGCCTGGTAACAGATCTCCGCAGGCTTCACCCGGAAATCTCCATCG
CGCTCCTTCTCTTCCTGGTGGTTCTCAGTTGACCTATTCTGCACCTTCCCCGCTGTCAAATTCTGGTTTTCATCTTTCAG
GATTGTCGCAAGGGCCCCACTATGGTGGTAATTTGACTAGATATGCCTCGTGCGGTCCTACGCTTGGTAACATGGTGCAA
CCTCATTGGGTCACTGATCCTGGTCATCTACACGGAGATCATTCTGGTTTATTACATAATCTGGTGCAACAACAGCATCA
ACAATTGCCTCCTCGAAATGCTATTATGTCGCAACATTTG
>AT3G22260.4 | chr3:7873394-7876393 FORWARD LENGTH=3000
TATTGGATTTAAAGTTCATCTCCATTTGTATAATGTATACCACTTTCCTCAGATTTATTTGTGCAACTTTGAGATAACCT
TACTTTGTTGTATGCTTTATCATTGTAAAAGAAAAGAGTAAACATAGATATATTATTTTAAATACATTTATAATCATGTA
TATTGACTTTTTATCCCTAAGTTTTTACATGGAAATGATGAATCATAACGAAAATAAAACTATCATCATCAAAATATTGG
TTGTGATACTTTCAAAAAATGGACCATAATGAGATCAATTTGAACCGACCGGGATGAAATGCAATCACATGGACCAAGTA
AACGTGTCGTTGAGTTATATATAAATAAAGTCTATGTCTTTTCAATATTTTTAAAATTGATTTTGGTTGAGTTTGGAACA
AGTAAAGTAATGGGTCTTAAACCTCAAGATCATAAAAGAATCAGTGGGATGGGATCGGACATAAAGCATCACACTTTTTT
CTTTGACTCATATAAGCATATGATGCATATCATTTAGGCAGTGGATTTAGTATGAAAAAATCAAAAACTATATTTTCAGA
ACAAAATTTACATAAATTAATTTTAATTTGCTTATAATTAATTGTAGTAAATATGTTACACTTAAAGTTTTTTGAACCAA
TTAATGATTTAAGACTAATTTTATTATCATACTAACAAAATAGGAAAAAAAATCAAAAAAAAAAGTTTGGATTTTTATTT
GGGTTTGGGCAAAAGGTCAGGTCATGTGTCGATGTTACACACGGCCAAGGAAACAGAACAAGAACAAATAAAGGCCATTG
CTTTCTTCTTCCCTTCCCCTTCTCTTCATTGCCCTTCTCTCTCTCTTTTTTATCGCGGAGAGAGTTTTATAGATTTCTCC
TTCTTCAACTTTACTTGCGTTTCTTTGTTTTATCAATTCGAAAACCCTAGCAGCAATCTCTGCTGATTTCACTTACCCAC
CTCGAATTTTGTTGTTCTATCTCCTTCACAAAGCACCACCTATCTGAAACCCTAGGGGAAGAGGATTCTCTCTTATGTCC
TCTTCTGTTATCTTCTCTTACCTCTAAAGTTTCGTTTATTTCGATCATGGAGAGATCTGATTCAAGGGATTTGTATAACT
TTGTTCGCGCTTCTTCCTTAGGTCAGTCTTCTTCTTAAAGGATGTTTCTTTCTTTCTCTTTTATGATTTTGCTGCTTATA
GCTGATTTTGGATTCGGTTTTGTGTATTGCTTGGTTTGTTTAAGCACATAAATGTTGGAGATTTATGCTATGTATGATTT
AGGTCACTGAGCTATATAGCATCTTTAATGTTCTAATGGGATCTGATGGGTTTGCTTAGTTTTCGATGTTGTGTTCCAAT
GCACAAATGATAGACCAGTTTGGATACTAAAAAACTTGTCTTTAGAGATGTTGTGTTAATCCCTTGAATTGTTAAAGTCT
AGATTTTTATGGTCATGTGTTTGTAATGTTGGATTCTGAAACAGCTGTTTTTGTATCTGCAGATAAAAACAGTACACTCT
TTGATGCATCACAATATGAGTTTTTTGGACAAAATCTGGATGATATGGAACTTGGGGGTCTTGATGATGATGGAGTAATC
GCTCCTGTTCTTGGACATGCTGATGATGATGAGTATCACTTGTTTGATAAAGGAGAGGTAACATGCTTTCTCTGTTGAAA
GCTAACATCTTGATAATGATGCATGTAGTAAGTAATGGTTGCAGATGTTTTACTAATAGATATGCATGTTGGTTCCAGGG
TGCAGGTTTAGGATCACTATCTGACATGGATGATCTTGCGACAACTTTCGCAAAGGTTAGCATAATTTTTATTTACAAAC
ACTATGATGACAATCTTAATATCTTACCTACCACCATGTCATGGTTGCATGTGATAAACTGATAATCAATCATCTTCTTT
TTGTTTCATGCAAATGCTTGTTGCTTTTTTTTTCAGCTTCTTCGTTTTGCTTTGACTTGTTGTCAGTGATTTTAAATCTA
CCTATTCTCTTTTGTGTAGTTAAACAGAGTTGTTACCGGACCCAAACACCCTGGAGTTATTGGTGATAGAGGATCAGGAT
CCTTTTCAAGAGAGAGTGAGTTAAATTCCTATCTTGGTTACTACTTTATAACTTTAGGGTTATTTTTTAGCCTGGTGTAG
TTCTTGTTCTTCAGTTTTCCTTTTCTGTTTCCGTTTTCGGCAAAGCCAGCAGCTGAGCGTGAGTACTCAGTAGCTTTTTT
TACTCGGTGTAGCTACTAATAAATCCTTTCTGAGTCCACATATTGTGACCTGGTCCGTTTTATTGAGGTGAAGGGTTGGA
TTGTAGATATAAGTTGTGTTAGTTGAAGAAATCATGTGGTCATTCTAATTTGCAAATTCAGTACTTAAAATATGGAATTA
CCTGTTTTGAGCTATTATTTACACGATTACTTTTTTCTGACTGAACTCTATCTTATAGGTTCTTCTGCTACCGATTGGAC
ACAAGATGCAGAGCTCACAAGCTGGTTGGACGAACAAGATCAAGAAGCTAAGAGATGGTCCTCACAGCCACAATCATTTG
CTCATTCAAAACCTTTGTACAGGACATCCTCTTATCCTCAGCAGCAACCGCAGCTGCAGCACTACAATAGTGAACCGATA
ATTTTACCAGAATCAAATTTTACCTCATTTCCCCCGCCTGGTAACAGATCTCCGCAGGCTTCACCCGGAAATCTCCATCG
CGCTCCTTCTCTTCCTGGTGGTTCTCAGTTGACCTATTCTGCACCTTCCCCGCTGTCAAATTCTGGTTTTCATCTTTCAG
GATTGTCGCAAGGGCCCCACTATGGTGGTAATTTGACTAGATATGCCTCGTGCGGTCCTACGCTTGGTAACATGGTGCAA
CCTCATTGGGTCACTGATCCTGGTCATCTACACGGAGATCATTCTGGTTTATTACATAATCTGGTGCAACAACAGCATCA
ACAATTGCCTCCTCGAAATGCTATTATGTCGCAACATTTG
>AT3G22260.5 | chr3:7873394-7876393 FORWARD LENGTH=3000
TATTGGATTTAAAGTTCATCTCCATTTGTATAATGTATACCACTTTCCTCAGATTTATTTGTGCAACTTTGAGATAACCT
TACTTTGTTGTATGCTTTATCATTGTAAAAGAAAAGAGTAAACATAGATATATTATTTTAAATACATTTATAATCATGTA
TATTGACTTTTTATCCCTAAGTTTTTACATGGAAATGATGAATCATAACGAAAATAAAACTATCATCATCAAAATATTGG
TTGTGATACTTTCAAAAAATGGACCATAATGAGATCAATTTGAACCGACCGGGATGAAATGCAATCACATGGACCAAGTA
AACGTGTCGTTGAGTTATATATAAATAAAGTCTATGTCTTTTCAATATTTTTAAAATTGATTTTGGTTGAGTTTGGAACA
AGTAAAGTAATGGGTCTTAAACCTCAAGATCATAAAAGAATCAGTGGGATGGGATCGGACATAAAGCATCACACTTTTTT
CTTTGACTCATATAAGCATATGATGCATATCATTTAGGCAGTGGATTTAGTATGAAAAAATCAAAAACTATATTTTCAGA
ACAAAATTTACATAAATTAATTTTAATTTGCTTATAATTAATTGTAGTAAATATGTTACACTTAAAGTTTTTTGAACCAA
TTAATGATTTAAGACTAATTTTATTATCATACTAACAAAATAGGAAAAAAAATCAAAAAAAAAAGTTTGGATTTTTATTT
GGGTTTGGGCAAAAGGTCAGGTCATGTGTCGATGTTACACACGGCCAAGGAAACAGAACAAGAACAAATAAAGGCCATTG
CTTTCTTCTTCCCTTCCCCTTCTCTTCATTGCCCTTCTCTCTCTCTTTTTTATCGCGGAGAGAGTTTTATAGATTTCTCC
TTCTTCAACTTTACTTGCGTTTCTTTGTTTTATCAATTCGAAAACCCTAGCAGCAATCTCTGCTGATTTCACTTACCCAC
CTCGAATTTTGTTGTTCTATCTCCTTCACAAAGCACCACCTATCTGAAACCCTAGGGGAAGAGGATTCTCTCTTATGTCC
TCTTCTGTTATCTTCTCTTACCTCTAAAGTTTCGTTTATTTCGATCATGGAGAGATCTGATTCAAGGGATTTGTATAACT
TTGTTCGCGCTTCTTCCTTAGGTCAGTCTTCTTCTTAAAGGATGTTTCTTTCTTTCTCTTTTATGATTTTGCTGCTTATA
GCTGATTTTGGATTCGGTTTTGTGTATTGCTTGGTTTGTTTAAGCACATAAATGTTGGAGATTTATGCTATGTATGATTT
AGGTCACTGAGCTATATAGCATCTTTAATGTTCTAATGGGATCTGATGGGTTTGCTTAGTTTTCGATGTTGTGTTCCAAT
GCACAAATGATAGACCAGTTTGGATACTAAAAAACTTGTCTTTAGAGATGTTGTGTTAATCCCTTGAATTGTTAAAGTCT
AGATTTTTATGGTCATGTGTTTGTAATGTTGGATTCTGAAACAGCTGTTTTTGTATCTGCAGATAAAAACAGTACACTCT
TTGATGCATCACAATATGAGTTTTTTGGACAAAATCTGGATGATATGGAACTTGGGGGTCTTGATGATGATGGAGTAATC
GCTCCTGTTCTTGGACATGCTGATGATGATGAGTATCACTTGTTTGATAAAGGAGAGGTAACATGCTTTCTCTGTTGAAA
GCTAACATCTTGATAATGATGCATGTAGTAAGTAATGGTTGCAGATGTTTTACTAATAGATATGCATGTTGGTTCCAGGG
TGCAGGTTTAGGATCACTATCTGACATGGATGATCTTGCGACAACTTTCGCAAAGGTTAGCATAATTTTTATTTACAAAC
ACTATGATGACAATCTTAATATCTTACCTACCACCATGTCATGGTTGCATGTGATAAACTGATAATCAATCATCTTCTTT
TTGTTTCATGCAAATGCTTGTTGCTTTTTTTTTCAGCTTCTTCGTTTTGCTTTGACTTGTTGTCAGTGATTTTAAATCTA
CCTATTCTCTTTTGTGTAGTTAAACAGAGTTGTTACCGGACCCAAACACCCTGGAGTTATTGGTGATAGAGGATCAGGAT
CCTTTTCAAGAGAGAGTGAGTTAAATTCCTATCTTGGTTACTACTTTATAACTTTAGGGTTATTTTTTAGCCTGGTGTAG
TTCTTGTTCTTCAGTTTTCCTTTTCTGTTTCCGTTTTCGGCAAAGCCAGCAGCTGAGCGTGAGTACTCAGTAGCTTTTTT
TACTCGGTGTAGCTACTAATAAATCCTTTCTGAGTCCACATATTGTGACCTGGTCCGTTTTATTGAGGTGAAGGGTTGGA
TTGTAGATATAAGTTGTGTTAGTTGAAGAAATCATGTGGTCATTCTAATTTGCAAATTCAGTACTTAAAATATGGAATTA
CCTGTTTTGAGCTATTATTTACACGATTACTTTTTTCTGACTGAACTCTATCTTATAGGTTCTTCTGCTACCGATTGGAC
ACAAGATGCAGAGCTCACAAGCTGGTTGGACGAACAAGATCAAGAAGCTAAGAGATGGTCCTCACAGCCACAATCATTTG
CTCATTCAAAACCTTTGTACAGGACATCCTCTTATCCTCAGCAGCAACCGCAGCTGCAGCACTACAATAGTGAACCGATA
ATTTTACCAGAATCAAATTTTACCTCATTTCCCCCGCCTGGTAACAGATCTCCGCAGGCTTCACCCGGAAATCTCCATCG
CGCTCCTTCTCTTCCTGGTGGTTCTCAGTTGACCTATTCTGCACCTTCCCCGCTGTCAAATTCTGGTTTTCATCTTTCAG
GATTGTCGCAAGGGCCCCACTATGGTGGTAATTTGACTAGATATGCCTCGTGCGGTCCTACGCTTGGTAACATGGTGCAA
CCTCATTGGGTCACTGATCCTGGTCATCTACACGGAGATCATTCTGGTTTATTACATAATCTGGTGCAACAACAGCATCA
ACAATTGCCTCCTCGAAATGCTATTATGTCGCAACATTTG
>AT3G22270.1 | chr3:7877858-7880857 FORWARD LENGTH=3000
TAAAAAAGAAAGAGAAACCATGTGCTTGGAAGATTCCAATTCTTGGTTTTCATGGCTGTGGTGTGGACTCAGGAGACAAA
CTTGTAAGTAACCTGGTGGTGTAGGAATCTTTTCACAAGGGTTTCAGGTGAAAAGTGCTTTTAGATTCTGCTCTTCGTCT
TCGTTTTTTAACTTTGAACTCTTTTATATTTCGTATTATCTTTTATGGTGGACAAATGCATATTCTGCTTGGTTTGTGTA
TTGGATGATGGGAAAGAATGTGAAACATGGAGTAGTAGGGTTATCTGAAGAAGTAATGTCTTCCGATGGGAGCCATATTT
TGGTGCTCTAAATCGTTAGGGAAACAAAAATAGGAGGGAACTTTAGTAGTTTGGGAAGGATACTAGTGTTTTGTGTACAG
AATGATGATAAAACCCTTTATCCGGAGAATAGTGAGAAGACTATATAGGTGTTAATCCTCTTCGATTAACAGGTTTAGGT
CCGGAAAGCAGCTGGGAATCTGGGATAGGGAGTTCAAAAGTTTGTTATCTGATATGTTTATTTCCTCTTTGAACTGTTTC
GTGTAATAGTAGTAGGAACTCACAAAAACCCTCTTTTGAATACTCTTGGATCCATCTCTCTCGTTGGTTGTTTCAAGATT
CCATCTTCTAGGCTCTTCTACCTTTTTTGTGATGAGCTTTAAGTACAACACTAAGATCCAACTGGTTTTGTTGTCCTTGT
AGAATCTTTGGTTTGACTAGTGATTGTTGGAATCATTTGGCCCTTCTATTTGACAGAATCTTTAAGTTACTATAATAAGG
ATCTTACAGAAATTGATTTTCTATACTACAAAATTTCTGTAATGGTAATGACCAAGGGCCGATGATGAGTGACTCGTAAA
CTACTAGAATTCACTAAAGCTAGTGATATACTTTGTTCATTCTATTCTTTGGTGGATCCAGCGAGTTAAATGCGTGCATT
TTCTTATTTTGTAAAGGAAAAAAAGTAATAGAAGAGTTCCCAACATTTTACAAGTTGCATTAGCTTACGTCAAAGTACAT
AGAGCTAACTTGGAATAAACGGACAACCTCATAATTCATTGTAGGAGAAGTGTGACACTTCATACATGAATTAGGAAAAA
AATAACGATCCAAATGATCTGAATTTTATACAGACTCCAATGGTACTAGAATGTCTTGATTTAAAACAGATCAAAAAAAA
AAACTCGAAATTCATCGTCGAGTATCGGGAAAAATTACAAGAGATAAATGAGAGCTATAGAAACCCATAATGGAAAAAAG
AAAAAAGAAAGAAACAAAGATTTTTTTGTTTTGATTGATAACTAGAAGGAAAACATAATAAAATTATGATTAGAAATTAT
GAAGAGAGGAGGATGATGAGGAAGTACTTGAGGTGTAATTAGGTGTAAGTGTAAAAGATTTGCTTCTCTTCTTCCTCTTC
TCCAAGAACCTTTTCACAGATCTCTTCACCGAACATCCTAACGGTGATTCCAGTCTCACCGGCACTAACTCTAACGCTGT
TACTTCACGATCCTTGCTCGCCATCTCTATTATTGCTCTCATCTTCATGTATTGAATTTTCACTCATCAATATTATAATT
GATTACGAAAAGCGAAAAACGAAAAAAAAAAAAAAAAAGGTATAAAATGTACCTGGATCTCTACAAGATCGTACTCACTT
AATCTCCCACTATAAAATGCATTGATTTCCTTAGATCTTATGGTTGAAGAACGATCATTAACTCTATATGAAAAAAATTC
ATTTTCAAAACGATTTAAGAGGTTTAAATATGAAAGTAGAGTGATTTGGATGATAAAACTCACGTAGAATCTTGATGACA
AGATTGAAGCGTAGAGGCCATTGGAGATAGGTGAAGATCTAAGCTGCAACCCTTCATGATCCTCTCTAGGTAAATATTCT
TACTTTGGTCGATTTTCGTATCAAAGTAATCAATATTGAAATGGTTGCATGTAAGGTATATATAAGAACGTGCTATGACT
TTTTTTTTGGTGGAAAAAAAATTAGATATCTGCAAATTTGGTCACGTGCTTCATGTTTCAATACGAGGGAAACAAATATT
TATAAAGAAAAATGGTAGTTTTTCTTTTTCTTTTTCTAGTGAGTATATGTATATCAATTTTGAGTCTGAAGAAGTATTAA
GTATATAGAGTAATGTGAATCTAATTTGCAATTGATTGTGAGTGGTGTCTTTACAATATTTTTATTTTACATGCTATTAT
GATTTCAATGATCCATAAGTTAAATAAGTTTTATTATGTATGTGTAAATTTAAAATGTATGTTTGTTTTTTCAATATATA
TTTGTGTTGTCTTTTTGAAATTTTAACGATCATGTGTTTGAAAAAAATCAATATAAGACTTGTGAATCTGACTTTTGGAT
TTGTGAAAAGATTGGCCACATGTAGTGTTTGTGCCATGTGAGGTTTGGAGCGATTTGGTTTAATATACTTTCCACAAATA
GAAAGTCGAACCATAAATTTGAGTGGTGAGTGGATTTCTTAAAAAAAAATTTGAGTCATTAGGGAATACATTTTCTGAAA
GCAAGATTAAAGCTAAAGGTAGGTATAGAAAAGCTGATATAGTGGATGAATTAAAACACGTGAAGCATGTTTTACAAACT
ATTCACAATACGCAAGTCACGTGTTTTTCTCTTTGTTTACATGATTTTGAACATGGGTCATTAATATGACTTTGATCAAT
ATTGATATTGAAAAGATGTGTTAAAGGGTTTTGATGTTTAGTCTGACTTTAGTATTCACGACACGGACCATTTGGCCCAC
GACTTTATGGCATGACCTTATGAAGAACACTACATTAATTCATGTACTAAGAGAGGATGGTTTGAGCAATTCTTTTTCTC
TAAACCGAGTTTTTATAGAGTTGTCTAATTGTTTTAGGGACCTTTTATTTTTTTTTGTCATCTAGGAAGTAGAAATTCTT
GAATTAAACTTGTCGTGGAACCATACAAATATACAATATG
>AT3G22275.1 | chr3:7876207-7879206 REVERSE LENGTH=3000
TCATAATTTTATTATGTTTTCCTTCTAGTTATCAATCAAAACAAAAAAATCTTTGTTTCTTTCTTTTTTCTTTTTTCCAT
TATGGGTTTCTATAGCTCTCATTTATCTCTTGTAATTTTTCCCGATACTCGACGATGAATTTCGAGTTTTTTTTTTTGAT
CTGTTTTAAATCAAGACATTCTAGTACCATTGGAGTCTGTATAAAATTCAGATCATTTGGATCGTTATTTTTTTCCTAAT
TCATGTATGAAGTGTCACACTTCTCCTACAATGAATTATGAGGTTGTCCGTTTATTCCAAGTTAGCTCTATGTACTTTGA
CGTAAGCTAATGCAACTTGTAAAATGTTGGGAACTCTTCTATTACTTTTTTTCCTTTACAAAATAAGAAAATGCACGCAT
TTAACTCGCTGGATCCACCAAAGAATAGAATGAACAAAGTATATCACTAGCTTTAGTGAATTCTAGTAGTTTACGAGTCA
CTCATCATCGGCCCTTGGTCATTACCATTACAGAAATTTTGTAGTATAGAAAATCAATTTCTGTAAGATCCTTATTATAG
TAACTTAAAGATTCTGTCAAATAGAAGGGCCAAATGATTCCAACAATCACTAGTCAAACCAAAGATTCTACAAGGACAAC
AAAACCAGTTGGATCTTAGTGTTGTACTTAAAGCTCATCACAAAAAAGGTAGAAGAGCCTAGAAGATGGAATCTTGAAAC
AACCAACGAGAGAGATGGATCCAAGAGTATTCAAAAGAGGGTTTTTGTGAGTTCCTACTACTATTACACGAAACAGTTCA
AAGAGGAAATAAACATATCAGATAACAAACTTTTGAACTCCCTATCCCAGATTCCCAGCTGCTTTCCGGACCTAAACCTG
TTAATCGAAGAGGATTAACACCTATATAGTCTTCTCACTATTCTCCGGATAAAGGGTTTTATCATCATTCTGTACACAAA
ACACTAGTATCCTTCCCAAACTACTAAAGTTCCCTCCTATTTTTGTTTCCCTAACGATTTAGAGCACCAAAATATGGCTC
CCATCGGAAGACATTACTTCTTCAGATAACCCTACTACTCCATGTTTCACATTCTTTCCCATCATCCAATACACAAACCA
AGCAGAATATGCATTTGTCCACCATAAAAGATAATACGAAATATAAAAGAGTTCAAAGTTAAAAAACGAAGACGAAGAGC
AGAATCTAAAAGCACTTTTCACCTGAAACCCTTGTGAAAAGATTCCTACACCACCAGGTTACTTACAAGTTTGTCTCCTG
AGTCCACACCACAGCCATGAAAACCAAGAATTGGAATCTTCCAAGCACATGGTTTCTCTTTCTTTTTTATTAACCCCTCA
CAGATTCAGAGTTGATCTGTCCACCCCTTGCATGAGATGCCGACTCACTAATTGCTGATGGTTTACGACCAAAGTTTAAT
AAATAGTTCCTCTGGTCGTCATTGGTGTGACGCAGACTCGCACGTAAAAGCTCAGCGGGCATTTCCCTCTTTATCGCCAG
CTCCAAAACATCCGCTGCACTCCCTTGGTTCTGTCCACGGATTGTGTCATACTTGCTTCTGCAGTATTTGGTAAGAAGGT
TGAAGAATTCATCAAATGACGCTCTCCAGAGACCATCATTAGAATTCCCATGCATGACTCGAGGAACCACCACTACTTCC
GCAGCTCTCTCAAGAAGAGATATCAAGACAACTGAAGCACCATCTCCAGCAGAACTTCCGATAGGACGGAGAGGTGGCTG
CTCTGAAGAACATACTACAGCTGCAAGGCAAGCACTCAGTGCTCGAAGGTCCATGGCCTGAACGCAAACCGTGACTGCTT
TGGCAAGATTAGATATTGTCTCTGCTGCTAGAGTATCTGAAGGTAGGCCGCCGAACAGAAATCTCAAGTGGCGGAATATA
GCCATACAGACAACTCGAGCATTCTCAGTACCTGGAACTAGAAGTTGTAGATACTTTGTAAGCAATTTCCGACCCTTGGG
GAGAGTCGCTATACGTAGAAAGACAATATCATCCTTAGCAGTCATCCCAGATTTCTGACCGGTTTTGCTGAACGGATCAG
CAAGTTGAAGTGCTGTCGCTAATCCTTCTAGCAGGATCTGCCGCTTTCTCTTGAGTTGGGCACCTCCGTCCTGGGGTCTT
GTGTTTTGGAGAGTCCTGTCAATGTCAACTATGTCAATAAGAACTCCAAGAGCATCTTCAATTGTAACCCTAGCTGCAAC
GAGAGGTTCCTGTTCCAAATGTTTTCCTGAGCCCTTATGATCCCCGCTTCCATCGTTAAAACCAGGAGAAGAGTCAACCT
CAAGCAAGGCATGTGGCCTGCGGACAGATGGAAGTGTAATTTTACCAAGAGCATCTACATGAACTTGTGGATGCTGTTCA
GAACTATTACGGGACCGAGGCTGGTGGTCCTTCAACTGAGCAGGATAGAAGTGAGAGATTGCTTTAGATCCGGCAGACTT
CTTGGCAAGCTTCGCTTGGTGGTAATAATCATTGACATAGGGATCATTGCTGTGTGAATTGGAATGCTGCATCTTGAGTA
TACTCTCTATTTCTTCTGAAGTCATGTGCTTTGATCTAAACTGCAGTCCAGTTTCACTTTTCTGACTAGCTGCGTCTGAT
GTCTGTTGAGAGAGTCCTCTATTCTTTCGACTTCTATGAGATGACTTATGTTTGTGTTCCCTAACTTCACCAACTCCAAA
AGGGACTTTACGTGATGGCGAAGGATAGGAACTATACAGTTGAGACTGTAGCGCTGCAAGTTGAGCATATGATTGTCTCT
GCTGGAGGGCAAGCAAATGTTGCGACATAATAGCATTTCGAGGAGGCAATTGTTGATGCTGTTGTTGCACCAGATTATGT
AATAAACCAGAATGATCTCCGTGTAGATGACCAGGATCAGTGACCCAATGAGGTTGCACCATGTTACCAAGCGTAGGACC
GCACGAGGCATATCTAGTCAAATTACCACCATAGTGGGGC
>AT3G22290.2 | chr3:7885261-7888260 FORWARD LENGTH=3000
ACTAGCTGAAACAGAGACAAAACAATGAGAAACAAAAAAAACCAAAGGAAGGAAGAAGAATCTCTCAAATCCCAAAACTT
GTATCTGCCTTCTTCAGACAACAACACCCACCAGAGATTCCAGGATTGATGATTACATTACTCAGAAACTCTAGAATCCA
TGGATATAGTTTTTTTTTGAGTCTCTCTTATGTATTACTCTGATTATCTCTGGTTAAACTAGTAGAGTTAATTTGTAATT
TTTATTCACCTTGCTTCCTGGGATTTTAACATTTTTGCATCTTTTCACTTGTCTCAGTAAAAAAACAAAATTATACTGTA
GCTCACCGTAAGATAACGTACACTCGTCACAGGTGATCCTGTCCTCACAATTCTCTCTGATTTCGCTTACTCTTTCACTG
AAACCCTAATTTGGGGTTTTTCAGATTTCCTTCAATCTCTCGTCGTCATTTCTTCGTCTCACCGTTGAATCTGAAAATGA
TCGCCGGAGTATTGCGCCGATCTTCACTCCCGTCGAGGCAGACTCTCTCCGCCGCGTTAGCCTCCTTCAATTCGTGTATT
TCGCACAATCTCACTCCAGCCACCACCGGAGCTTCCGTCAGCTCTCGATTCACTCTCGCGTCGTCTCCTAACTCGTTTGG
CATCAGAGCGAGGAACATCCACATTAGATCTGAGCCGTCGATGATTGTTCCCGCAGGAATCGCGTCACAAGGTTACGCCA
CTGTCACAAAGGATCGCAAAAACGAGATTAAGAAAGCTAAGATTAAAATTTCTCCAGACAATGTCAGACCATTGAGTAGG
AAGGAGATCGCTCTCCAGGTATATGCATTTTTGTTCAAATTCATAGAATATTATTCAAAGTGCTTCATCAGATTCAAATT
CGAATAGGAATCGGAATGTGAAATTCATTGAAATGATTTAGAACTGTTGTTTATGTTGTTGTTGTTGTGTGTTTGGGGTT
GAATTGTAGAAAGAGGCAGCAGAAGAAAGCACATCAAAGATAAAAGGAACAAAGATTTGTATAGCGATTCGGTCTTTTGT
TAACCCGGAAAAGCAAGCTTGGTGTCTTCCTCCTCACACTCGTAAAGTCGCAATGCCCGATACACGAACTCTGTACACGG
TGCTAAGATCGCCTCACGTCGATAAGAAGTCTAGAGAACAGTTTGAGATGAGGTTCAAGAAACGGTTTCTTGTCATCAAA
GCTCAGAGTCATGAGTTGAGCAAGAAGCTGTTTTGGTTAAAACGTTATCGTATTCTTGGAGCTCAATATGAACTCCAGTT
CCATTGCAAGACCCGTTTGGATATGACTCAAGTGTTAGGCAACATCAATGGCTCCACCACCAATGCTTACTGAGATGGCT
AAAGACATCATTTTGTAGAAGTTTCAAGACCCAACCGGGTACTATGCAATAATTTCGAACCTTACGGATCCATGAAACCA
GCTTTGCTTCACATCAGATCAAGTAGTTATTTTCTTGCTTAGTATAAACATGTGTTTTTGGACGATTTTGAAAGATACAA
TTGAGTTTCAGTTACAGTGCTTTCCATTTATTCATTAGCCAATCAAAGTCTTTATACATCACCAAGGATTGAGACACATT
TAGACTGCTAAAGGTGTCATTTTGAGAAGTTATAGAAACCTTTGACCCGACCATGGAATGATGTCGAACTTTAAGGATCC
AAGAGCTCACATTTTAGGTGTATTCATTCATTAGGCAATTCTAAGACTTTTACATTGTACATAATCACTAATGATTTGAG
ACATATGGTATAGGTTAATTTGATAGATCTGATTCCGAACCTGAGCTATTGCCAATTTGCCACACTACACAAAGTTACAA
AAAACAGAACTCATTAACTCTTTGCTTCACATTCAAGAACACCTTTGGGCTCAAGCAAAAAATAATAATCAACTCTGTTT
CCTTACACAAGCTTGCACGTGTAGGAACATACCATACACTCACCCGCAGGTGATTATAACAAAGTTCCCTTTATACCCGC
CTTTGATTCTTCTTCTTAAATCTCTAAACCCTTTTGCCGTCTCCCTAAAACCCTAATTCTCATTTCTGGGGTTTCACATT
TCATCTTCACCAGAATCCATCACACTCTCTGAAATCTGAAAATGATTAGCACAGTACTTCGCCGATCTATCCTTGGTACG
TCAAGGCGTACTCTCGCCGCTTCGGTGACCTCCATTAACGCAGCTCTATTTCATAACCTTGCTCCAGCCGCCGCCACAGT
CTCCGATCTAGCAAATGGAGCTACTAATGTCAAGTCTCTCCCTTCGAATTCGAGCCCTTTTGGTGTTAAAGTGAGAGACT
TTCATGTTAAATCTGTACCGTCGGAGTTTAGATCGTCGATTGTTTCTTCTGCGGGATTCGCGGCTCAAGAGTATGCTCCT
TCTTATGAGAACGATGGAGGGATTGGAGATTCGGAGAGTGTTGGTAGCAGCGGTGGTGGTGATGGGCTTGCGATAGCTGA
TCTTGGTATATCTCCGGAGATTGTTAAAGCTTTGAAGGGTAGGGGTATTGAGAAACTCTTTCCTATTCAGGTATATATGA
TCTTCTTCTCTGTTCCATTTGGTTATAGAGATCAATTAAAAGTTTAGATTTTTTTAACTGAGTTTTTGATGTTTGTGTTT
GGTTGAATAGAAAGCTGTGTTGGAGCCAGCGATGGAGGGTCGTGATATGATTGGCCGTGCAAGGACTGGAACGGGAAAGA
CACTTGCTTTTGGGATTCCTATTATTGACAAAATCATCAAATTCAACGCTAAACATGGGTTTGTGTTTACTGTTATATAT
AACGATCATTTGTGATTGAGAGATTTGCACTTCCTTTGGTTCTTATGTTGTCTTTTGATGTGACAGTCGTGGGAAGAATC
CTCAGTGCTTGGTTTTGGCACCGACGAGGGAGCTTGCTCGTCAGGTTGAGAAAGAGTTCAGGGAATCTGCTCCAAGTTTG
GATACTATTTGTCTCTATGGAGGTACACCAATCGGGCAAC
>AT3G22290.1 | chr3:7885261-7888260 FORWARD LENGTH=3000
ACTAGCTGAAACAGAGACAAAACAATGAGAAACAAAAAAAACCAAAGGAAGGAAGAAGAATCTCTCAAATCCCAAAACTT
GTATCTGCCTTCTTCAGACAACAACACCCACCAGAGATTCCAGGATTGATGATTACATTACTCAGAAACTCTAGAATCCA
TGGATATAGTTTTTTTTTGAGTCTCTCTTATGTATTACTCTGATTATCTCTGGTTAAACTAGTAGAGTTAATTTGTAATT
TTTATTCACCTTGCTTCCTGGGATTTTAACATTTTTGCATCTTTTCACTTGTCTCAGTAAAAAAACAAAATTATACTGTA
GCTCACCGTAAGATAACGTACACTCGTCACAGGTGATCCTGTCCTCACAATTCTCTCTGATTTCGCTTACTCTTTCACTG
AAACCCTAATTTGGGGTTTTTCAGATTTCCTTCAATCTCTCGTCGTCATTTCTTCGTCTCACCGTTGAATCTGAAAATGA
TCGCCGGAGTATTGCGCCGATCTTCACTCCCGTCGAGGCAGACTCTCTCCGCCGCGTTAGCCTCCTTCAATTCGTGTATT
TCGCACAATCTCACTCCAGCCACCACCGGAGCTTCCGTCAGCTCTCGATTCACTCTCGCGTCGTCTCCTAACTCGTTTGG
CATCAGAGCGAGGAACATCCACATTAGATCTGAGCCGTCGATGATTGTTCCCGCAGGAATCGCGTCACAAGGTTACGCCA
CTGTCACAAAGGATCGCAAAAACGAGATTAAGAAAGCTAAGATTAAAATTTCTCCAGACAATGTCAGACCATTGAGTAGG
AAGGAGATCGCTCTCCAGGTATATGCATTTTTGTTCAAATTCATAGAATATTATTCAAAGTGCTTCATCAGATTCAAATT
CGAATAGGAATCGGAATGTGAAATTCATTGAAATGATTTAGAACTGTTGTTTATGTTGTTGTTGTTGTGTGTTTGGGGTT
GAATTGTAGAAAGAGGCAGCAGAAGAAAGCACATCAAAGATAAAAGGAACAAAGATTTGTATAGCGATTCGGTCTTTTGT
TAACCCGGAAAAGCAAGCTTGGTGTCTTCCTCCTCACACTCGTAAAGTCGCAATGCCCGATACACGAACTCTGTACACGG
TGCTAAGATCGCCTCACGTCGATAAGAAGTCTAGAGAACAGTTTGAGATGAGGTTCAAGAAACGGTTTCTTGTCATCAAA
GCTCAGAGTCATGAGTTGAGCAAGAAGCTGTTTTGGTTAAAACGTTATCGTATTCTTGGAGCTCAATATGAACTCCAGTT
CCATTGCAAGACCCGTTTGGATATGACTCAAGTGTTAGGCAACATCAATGGCTCCACCACCAATGCTTACTGAGATGGCT
AAAGACATCATTTTGTAGAAGTTTCAAGACCCAACCGGGTACTATGCAATAATTTCGAACCTTACGGATCCATGAAACCA
GCTTTGCTTCACATCAGATCAAGTAGTTATTTTCTTGCTTAGTATAAACATGTGTTTTTGGACGATTTTGAAAGATACAA
TTGAGTTTCAGTTACAGTGCTTTCCATTTATTCATTAGCCAATCAAAGTCTTTATACATCACCAAGGATTGAGACACATT
TAGACTGCTAAAGGTGTCATTTTGAGAAGTTATAGAAACCTTTGACCCGACCATGGAATGATGTCGAACTTTAAGGATCC
AAGAGCTCACATTTTAGGTGTATTCATTCATTAGGCAATTCTAAGACTTTTACATTGTACATAATCACTAATGATTTGAG
ACATATGGTATAGGTTAATTTGATAGATCTGATTCCGAACCTGAGCTATTGCCAATTTGCCACACTACACAAAGTTACAA
AAAACAGAACTCATTAACTCTTTGCTTCACATTCAAGAACACCTTTGGGCTCAAGCAAAAAATAATAATCAACTCTGTTT
CCTTACACAAGCTTGCACGTGTAGGAACATACCATACACTCACCCGCAGGTGATTATAACAAAGTTCCCTTTATACCCGC
CTTTGATTCTTCTTCTTAAATCTCTAAACCCTTTTGCCGTCTCCCTAAAACCCTAATTCTCATTTCTGGGGTTTCACATT
TCATCTTCACCAGAATCCATCACACTCTCTGAAATCTGAAAATGATTAGCACAGTACTTCGCCGATCTATCCTTGGTACG
TCAAGGCGTACTCTCGCCGCTTCGGTGACCTCCATTAACGCAGCTCTATTTCATAACCTTGCTCCAGCCGCCGCCACAGT
CTCCGATCTAGCAAATGGAGCTACTAATGTCAAGTCTCTCCCTTCGAATTCGAGCCCTTTTGGTGTTAAAGTGAGAGACT
TTCATGTTAAATCTGTACCGTCGGAGTTTAGATCGTCGATTGTTTCTTCTGCGGGATTCGCGGCTCAAGAGTATGCTCCT
TCTTATGAGAACGATGGAGGGATTGGAGATTCGGAGAGTGTTGGTAGCAGCGGTGGTGGTGATGGGCTTGCGATAGCTGA
TCTTGGTATATCTCCGGAGATTGTTAAAGCTTTGAAGGGTAGGGGTATTGAGAAACTCTTTCCTATTCAGGTATATATGA
TCTTCTTCTCTGTTCCATTTGGTTATAGAGATCAATTAAAAGTTTAGATTTTTTTAACTGAGTTTTTGATGTTTGTGTTT
GGTTGAATAGAAAGCTGTGTTGGAGCCAGCGATGGAGGGTCGTGATATGATTGGCCGTGCAAGGACTGGAACGGGAAAGA
CACTTGCTTTTGGGATTCCTATTATTGACAAAATCATCAAATTCAACGCTAAACATGGGTTTGTGTTTACTGTTATATAT
AACGATCATTTGTGATTGAGAGATTTGCACTTCCTTTGGTTCTTATGTTGTCTTTTGATGTGACAGTCGTGGGAAGAATC
CTCAGTGCTTGGTTTTGGCACCGACGAGGGAGCTTGCTCGTCAGGTTGAGAAAGAGTTCAGGGAATCTGCTCCAAGTTTG
GATACTATTTGTCTCTATGGAGGTACACCAATCGGGCAAC
>AT3G22300.1 | chr3:7886614-7889613 FORWARD LENGTH=3000
GATGGCTAAAGACATCATTTTGTAGAAGTTTCAAGACCCAACCGGGTACTATGCAATAATTTCGAACCTTACGGATCCAT
GAAACCAGCTTTGCTTCACATCAGATCAAGTAGTTATTTTCTTGCTTAGTATAAACATGTGTTTTTGGACGATTTTGAAA
GATACAATTGAGTTTCAGTTACAGTGCTTTCCATTTATTCATTAGCCAATCAAAGTCTTTATACATCACCAAGGATTGAG
ACACATTTAGACTGCTAAAGGTGTCATTTTGAGAAGTTATAGAAACCTTTGACCCGACCATGGAATGATGTCGAACTTTA
AGGATCCAAGAGCTCACATTTTAGGTGTATTCATTCATTAGGCAATTCTAAGACTTTTACATTGTACATAATCACTAATG
ATTTGAGACATATGGTATAGGTTAATTTGATAGATCTGATTCCGAACCTGAGCTATTGCCAATTTGCCACACTACACAAA
GTTACAAAAAACAGAACTCATTAACTCTTTGCTTCACATTCAAGAACACCTTTGGGCTCAAGCAAAAAATAATAATCAAC
TCTGTTTCCTTACACAAGCTTGCACGTGTAGGAACATACCATACACTCACCCGCAGGTGATTATAACAAAGTTCCCTTTA
TACCCGCCTTTGATTCTTCTTCTTAAATCTCTAAACCCTTTTGCCGTCTCCCTAAAACCCTAATTCTCATTTCTGGGGTT
TCACATTTCATCTTCACCAGAATCCATCACACTCTCTGAAATCTGAAAATGATTAGCACAGTACTTCGCCGATCTATCCT
TGGTACGTCAAGGCGTACTCTCGCCGCTTCGGTGACCTCCATTAACGCAGCTCTATTTCATAACCTTGCTCCAGCCGCCG
CCACAGTCTCCGATCTAGCAAATGGAGCTACTAATGTCAAGTCTCTCCCTTCGAATTCGAGCCCTTTTGGTGTTAAAGTG
AGAGACTTTCATGTTAAATCTGTACCGTCGGAGTTTAGATCGTCGATTGTTTCTTCTGCGGGATTCGCGGCTCAAGAGTA
TGCTCCTTCTTATGAGAACGATGGAGGGATTGGAGATTCGGAGAGTGTTGGTAGCAGCGGTGGTGGTGATGGGCTTGCGA
TAGCTGATCTTGGTATATCTCCGGAGATTGTTAAAGCTTTGAAGGGTAGGGGTATTGAGAAACTCTTTCCTATTCAGGTA
TATATGATCTTCTTCTCTGTTCCATTTGGTTATAGAGATCAATTAAAAGTTTAGATTTTTTTAACTGAGTTTTTGATGTT
TGTGTTTGGTTGAATAGAAAGCTGTGTTGGAGCCAGCGATGGAGGGTCGTGATATGATTGGCCGTGCAAGGACTGGAACG
GGAAAGACACTTGCTTTTGGGATTCCTATTATTGACAAAATCATCAAATTCAACGCTAAACATGGGTTTGTGTTTACTGT
TATATATAACGATCATTTGTGATTGAGAGATTTGCACTTCCTTTGGTTCTTATGTTGTCTTTTGATGTGACAGTCGTGGG
AAGAATCCTCAGTGCTTGGTTTTGGCACCGACGAGGGAGCTTGCTCGTCAGGTTGAGAAAGAGTTCAGGGAATCTGCTCC
AAGTTTGGATACTATTTGTCTCTATGGAGGTACACCAATCGGGCAACAAATGAGGGAGCTGAACTATGGTATTGATGTGG
CGGTTGGAACTCCTGGTCGTATCATTGATCTGATGAAAAGGGGAGCTTTGAATCTATCAGAGGTTCAGTTTGTGGTTCTT
GATGAAGCTGATCAGATGCTTCAAGTTGGATTTGCGGAAGATGTTGAAATAATATTGCAGAAGTTGCCAGCGAAGCGTCA
GAGTATGATGTTTTCTGCAACAATGCCAAGTTGGATCAGATCTCTCACCAAGAAGTACCTGAACAATCCTTTGACAATTG
ATCTTGTGAGTAGTCTTATACCTGCTTGTGTTTATATCTTAGAATTGCTGTACAAATTGCAAATATTGATCTTGGCTGTA
GCAGTGTAGTTAATGAAGTGACATTTTTTAATGACACATGTACTCTTATGTAATTTAGGTTGGAGATTCAGATCAGAAAC
TTGCAGATGGGATTACTATGTATTCTATCGCTGCAGATTCTTATGGAAGAGCATCCATCATTGGTCCTCTTGTAAAGGTA
TGTTTTCTTTACTTTGCTTTTAAGCCAATTATCTGTATCTTGTTTTGATTCTTCATTTTTGTTTCCAGTCGTGATTTTAT
AACATCTTCTCCTTTACAGGAACATGGCAAAGGAGGAAAATGCATTGTCTTTACCCAAACAAAACGTGATGCAGATCGCC
TTGCATTTGGATTGGCAAAAAGCTATAAATGTGAAGCTTTACACGGTGACATATCTCAAGCTCAGAGAGAAAGAACACTT
GCTGGTTTCAGGGATGGGAATTTCAGTATTCTTGTTGCAACTGATGTTGCTGCCCGTGGACTTGATGTACCTAATGTCGA
TTTAGTGAGTGAAAACAATACCTTTTCTTGCGCTTAACTAGTTCTGTTTCTCATTTTATTAACCTGTATTGTGCTTTGTG
TACAGGTAATTCATTATGAGCTTCCTAATAACACGGAGACGTTTGTTCACCGAACGGGGCGAACTGGTCGTGCTGGAAAG
AAAGGAAGCGCGATTCTCATCCACGGTCAAGATCAAACCAGGGCTGTTAAAATGATTGAGAAAGAAGTCGGAAGCAGATT
CAATGAGGTTAATATCTTTCTTTACCACCTTTGTATCTTTTGTATGAATAGCTTGGGTAACAAACAGTTCTGAATCTATT
TGGTTTTGAATTCAGCTGCCTAGCATTGCTGTGGAAAGAGGAAGCGCAAGCATGTTTGAAGGAGTAGGTGCTAGATCTGG
TGGGTCGTTCGGAGGAGGTCGATCAGGCGGTGGTGGGTATGGTAGTTACGGTAGCAGCAGTGGCCGTTCAGGTGGTGGTA
GTTATGGAGGTTATGGTGGCAGCAGTGGCCGTTCAGGTGG
>AT3G22310.2 | chr3:7889807-7892806 FORWARD LENGTH=3000
GAGAAGTGTTGTGTTGGTTTTGACCCGACTCAGCAATAATGGAGTTGACTTAGGAGAGAACTCGGTATCTCGAGTTGAGT
AGTTTACAAGGAGTCGAGCTATATATAAATTCTGTAGCTACTTCTTGTCTCATAAACCAACATAAGTTATATCATTATTT
CATATCCTCTAATTCATTTTTATTTCTCAATTTGAGTGAAATGTGTTTCCCTTACTTCGCCACTTCCATTTATGAATCTT
GTTAGATTGTGAGAAAAGGAAATAATGTGGTTGATCAAAGATTCAAATCATCCCTAGTTTTGATTTCTTGTTAGATCTTG
CAAGTTTTTGGTAGAACCATACACAAGAAAAATTGTTTTAAGCTTTAATTCTCATATCTGACCAACAAAAATAAAACACA
GTCGACAATTATTGTTCACTACAAAAAGCATTACTCTTATGTTTCACAACTAATTAGCCTTCATTTCGCAAAACTTGATG
CACTGCATAGCAAGAGCATGCAACTAGCTGCTGAACGAAAAGGCTTGGCTCTGCATAGCTAGCATAATAATACCAAGCTC
CTTGGGTGTGATCCCCTTTGCAGTGAATCCAGATTTAGTTTCATCCAGTCTTATAGGCCCAAGAACGGGTTCTTGTACAC
ATACTTGGTGATTCTGAGGGTTACAAAGCTGAGATCCCATAAACGTTGAAAGGCGTTCAGGTGGTGGTATAAGAATCATT
GAGATGAGTAAAACAGTCAACACCACCCACAAGGGCATGCAAATCAATGGTAGCCATCTCAACACCATCCCCCAGCTTCT
CCATTTGGAGACATTTTGAAAAAAACTCAAGAACGGCGCCTGTACAACCGTCAACACTCATCCACAGCTGATCTGAAGTC
AGTAATACTCTGGAAGAAGTATCAGTTTTGAACATTTTAAAAATTGATATTTACGATTTTTTTCTTTTTAGGGTGTTAAG
GAATGGGGATTATCGACAAACAAGTGATGAATCAGATTATTAACAAAATATGGCATTTGTTGGGATGAACAAATACAAAC
AAGTCGGAATCGGATCTTGCAAGTTTTTGGATAGAAAACTAATACAAATAAGTTGTTTCAAGCTTTAATTTCTCCTATCG
GACAAACAAAAATAAAACACAGTCATCAGTTTGGTTTAGTACAAAAGCATTACTCTTATGTTTCACAACTCTCAGCGTTC
AATTCGCATTACAATCCACAAAAGCCTTTTGCTTTGGCTTATACAACATAACGATAGGTAACATAACGACCAGCCGTTTC
ACTCGGACGAATGATCTTCACGACTTGCCCACGTTTTAGTCCAAAGTATCTTGCGATTGGATCAGTCACTTGGATCCTTG
GAAGCTAACAACACCCACAAAGTTCCAAACATTTAATAACACAACAAAAATTTCATCACCAAGAATTCAAACAAAGTTTC
TATATACTACTAACCTGTGTCTCCTTCACTGTGTATCTCTCCAGTAAAGTTTTCTTCTCTTCAGTGGTAAGAACTTGATG
CTCAGGAACAAGAACATGTTCTTTAATGTTCACTAGCATTTCCGCCTCCTGCAGCATCCACCACCAAATCATGGTTTAGT
AGGATTGTGATGTGGATACATCATCATCAAGAGTCAAGACACAAAGTGATTTGTTTTACCTGGAAAACTTCCAGATGAAA
CTTAGAAGAGATCTCACTAATGCAAGTTCGAGCAAACGGGGTCAAGTTCTGTTGCACAACCAAAATAGCTCTGAACACAT
TCTCTGATTTCATCCTGTTCGTGTACATTTTCATCGTCTTCACACCAACTTTCGCCTCATCAGGGAAGAATATATAGAGC
TACAACAAGAGCACATGAATCAGCGACTAAATCAAACACACATAAACAATCTTTCTACCATATCCACAGCTTCTTAGAGA
TTAAAGAGATGACATTTATCTATACTTTTGTCAAAATCTAGCTCTCTGTAACATTCCATGTCTACTTACTATTCACATTC
AACAACTAGATAAATAATGATAGTCTCCAGCTAAAGAACACTAAAGAGAAGCTGATAATCACATTGAAGGAGAGACATAC
AACTACAAACCTGATCACTATTATCATTTCGCTTAGCCTTAAGAGTAACAAGATCCTCTCTTTTCATGTTATCACCATGT
TTCCTAATAAACTGTTGTTTAGTCATCGTAAGTTCAGAATCCGCGATAAAATATCCACGATCCCTTAACATCTGCATCAA
CGTCTTCTGGATTCTGTACAATCTTTTGAGCTCCTCTTCCGTCAACATCTTCTTCACCAAGTTATCTGCAGCTTTACCAA
AACCATATCAAAATTAGGGTTTTTCAAAAATTGACAGAAACAATTAAGAGTTTATCAATCTCTTTGAGAATATATACACA
GATACGAAAACTTACGAATAGAGACAAATCCACAGAGATGATTGAAGAAGCGATTTACAGAGAGAACGACAGTGGAAGAA
GAAGAAGAAGAAGCGGCGTTTCAAGCTTTCTCCTTTTACCTCGAACCCTTTTCTCAATTCTATTATATTGAAGCTTTTAT
TGCATTTGAAACTCCCAATTTATACCGACTTTATGTTTTAACCCTCAACTTTATTTTCGATATTTAAACTCCAATCCTTA
ATAGCCTGATAAAGGCCCAATGGGCTTGTACGACCCAACATACTTAAACCCTTTAGTTGATTTTTCTCAACTTATTACAC
TGTTCTTGTTGGAACTAAAACCCTTTGCCTTCTTTCTTCATCTCTCTAAATCCCTAATTCTCCAAATTTTGGGGTTTTAC
ATTTTCCTTATCAAGAGAACACCTGAATCTGAAAATGATCACTACAGTGCTACGACGATCTCTCCTTGATGCGTCGAAGA
GGAATCTCTCCGCTTCGTTGACCTCAATCAATACTGTTCTGTTTCACAACCTGGCCCCAGCCGCCACTAGAGTCTCCGAC
CTAGCCTTAATTGGATCTTCCGATGTCAAAGCTGGGTTTC
>AT3G22310.1 | chr3:7889807-7892806 FORWARD LENGTH=3000
GAGAAGTGTTGTGTTGGTTTTGACCCGACTCAGCAATAATGGAGTTGACTTAGGAGAGAACTCGGTATCTCGAGTTGAGT
AGTTTACAAGGAGTCGAGCTATATATAAATTCTGTAGCTACTTCTTGTCTCATAAACCAACATAAGTTATATCATTATTT
CATATCCTCTAATTCATTTTTATTTCTCAATTTGAGTGAAATGTGTTTCCCTTACTTCGCCACTTCCATTTATGAATCTT
GTTAGATTGTGAGAAAAGGAAATAATGTGGTTGATCAAAGATTCAAATCATCCCTAGTTTTGATTTCTTGTTAGATCTTG
CAAGTTTTTGGTAGAACCATACACAAGAAAAATTGTTTTAAGCTTTAATTCTCATATCTGACCAACAAAAATAAAACACA
GTCGACAATTATTGTTCACTACAAAAAGCATTACTCTTATGTTTCACAACTAATTAGCCTTCATTTCGCAAAACTTGATG
CACTGCATAGCAAGAGCATGCAACTAGCTGCTGAACGAAAAGGCTTGGCTCTGCATAGCTAGCATAATAATACCAAGCTC
CTTGGGTGTGATCCCCTTTGCAGTGAATCCAGATTTAGTTTCATCCAGTCTTATAGGCCCAAGAACGGGTTCTTGTACAC
ATACTTGGTGATTCTGAGGGTTACAAAGCTGAGATCCCATAAACGTTGAAAGGCGTTCAGGTGGTGGTATAAGAATCATT
GAGATGAGTAAAACAGTCAACACCACCCACAAGGGCATGCAAATCAATGGTAGCCATCTCAACACCATCCCCCAGCTTCT
CCATTTGGAGACATTTTGAAAAAAACTCAAGAACGGCGCCTGTACAACCGTCAACACTCATCCACAGCTGATCTGAAGTC
AGTAATACTCTGGAAGAAGTATCAGTTTTGAACATTTTAAAAATTGATATTTACGATTTTTTTCTTTTTAGGGTGTTAAG
GAATGGGGATTATCGACAAACAAGTGATGAATCAGATTATTAACAAAATATGGCATTTGTTGGGATGAACAAATACAAAC
AAGTCGGAATCGGATCTTGCAAGTTTTTGGATAGAAAACTAATACAAATAAGTTGTTTCAAGCTTTAATTTCTCCTATCG
GACAAACAAAAATAAAACACAGTCATCAGTTTGGTTTAGTACAAAAGCATTACTCTTATGTTTCACAACTCTCAGCGTTC
AATTCGCATTACAATCCACAAAAGCCTTTTGCTTTGGCTTATACAACATAACGATAGGTAACATAACGACCAGCCGTTTC
ACTCGGACGAATGATCTTCACGACTTGCCCACGTTTTAGTCCAAAGTATCTTGCGATTGGATCAGTCACTTGGATCCTTG
GAAGCTAACAACACCCACAAAGTTCCAAACATTTAATAACACAACAAAAATTTCATCACCAAGAATTCAAACAAAGTTTC
TATATACTACTAACCTGTGTCTCCTTCACTGTGTATCTCTCCAGTAAAGTTTTCTTCTCTTCAGTGGTAAGAACTTGATG
CTCAGGAACAAGAACATGTTCTTTAATGTTCACTAGCATTTCCGCCTCCTGCAGCATCCACCACCAAATCATGGTTTAGT
AGGATTGTGATGTGGATACATCATCATCAAGAGTCAAGACACAAAGTGATTTGTTTTACCTGGAAAACTTCCAGATGAAA
CTTAGAAGAGATCTCACTAATGCAAGTTCGAGCAAACGGGGTCAAGTTCTGTTGCACAACCAAAATAGCTCTGAACACAT
TCTCTGATTTCATCCTGTTCGTGTACATTTTCATCGTCTTCACACCAACTTTCGCCTCATCAGGGAAGAATATATAGAGC
TACAACAAGAGCACATGAATCAGCGACTAAATCAAACACACATAAACAATCTTTCTACCATATCCACAGCTTCTTAGAGA
TTAAAGAGATGACATTTATCTATACTTTTGTCAAAATCTAGCTCTCTGTAACATTCCATGTCTACTTACTATTCACATTC
AACAACTAGATAAATAATGATAGTCTCCAGCTAAAGAACACTAAAGAGAAGCTGATAATCACATTGAAGGAGAGACATAC
AACTACAAACCTGATCACTATTATCATTTCGCTTAGCCTTAAGAGTAACAAGATCCTCTCTTTTCATGTTATCACCATGT
TTCCTAATAAACTGTTGTTTAGTCATCGTAAGTTCAGAATCCGCGATAAAATATCCACGATCCCTTAACATCTGCATCAA
CGTCTTCTGGATTCTGTACAATCTTTTGAGCTCCTCTTCCGTCAACATCTTCTTCACCAAGTTATCTGCAGCTTTACCAA
AACCATATCAAAATTAGGGTTTTTCAAAAATTGACAGAAACAATTAAGAGTTTATCAATCTCTTTGAGAATATATACACA
GATACGAAAACTTACGAATAGAGACAAATCCACAGAGATGATTGAAGAAGCGATTTACAGAGAGAACGACAGTGGAAGAA
GAAGAAGAAGAAGCGGCGTTTCAAGCTTTCTCCTTTTACCTCGAACCCTTTTCTCAATTCTATTATATTGAAGCTTTTAT
TGCATTTGAAACTCCCAATTTATACCGACTTTATGTTTTAACCCTCAACTTTATTTTCGATATTTAAACTCCAATCCTTA
ATAGCCTGATAAAGGCCCAATGGGCTTGTACGACCCAACATACTTAAACCCTTTAGTTGATTTTTCTCAACTTATTACAC
TGTTCTTGTTGGAACTAAAACCCTTTGCCTTCTTTCTTCATCTCTCTAAATCCCTAATTCTCCAAATTTTGGGGTTTTAC
ATTTTCCTTATCAAGAGAACACCTGAATCTGAAAATGATCACTACAGTGCTACGACGATCTCTCCTTGATGCGTCGAAGA
GGAATCTCTCCGCTTCGTTGACCTCAATCAATACTGTTCTGTTTCACAACCTGGCCCCAGCCGCCACTAGAGTCTCCGAC
CTAGCCTTAATTGGATCTTCCGATGTCAAAGCTGGGTTTC
>AT3G22320.1 | chr3:7888045-7891044 REVERSE LENGTH=3000
GCCAAAGCAAAAGGCTTTTGTGGATTGTAATGCGAATTGAACGCTGAGAGTTGTGAAACATAAGAGTAATGCTTTTGTAC
TAAACCAAACTGATGACTGTGTTTTATTTTTGTTTGTCCGATAGGAGAAATTAAAGCTTGAAACAACTTATTTGTATTAG
TTTTCTATCCAAAAACTTGCAAGATCCGATTCCGACTTGTTTGTATTTGTTCATCCCAACAAATGCCATATTTTGTTAAT
AATCTGATTCATCACTTGTTTGTCGATAATCCCCATTCCTTAACACCCTAAAAAGAAAAAAATCGTAAATATCAATTTTT
AAAATGTTCAAAACTGATACTTCTTCCAGAGTATTACTGACTTCAGATCAGCTGTGGATGAGTGTTGACGGTTGTACAGG
CGCCGTTCTTGAGTTTTTTTCAAAATGTCTCCAAATGGAGAAGCTGGGGGATGGTGTTGAGATGGCTACCATTGATTTGC
ATGCCCTTGTGGGTGGTGTTGACTGTTTTACTCATCTCAATGATTCTTATACCACCACCTGAACGCCTTTCAACGTTTAT
GGGATCTCAGCTTTGTAACCCTCAGAATCACCAAGTATGTGTACAAGAACCCGTTCTTGGGCCTATAAGACTGGATGAAA
CTAAATCTGGATTCACTGCAAAGGGGATCACACCCAAGGAGCTTGGTATTATTATGCTAGCTATGCAGAGCCAAGCCTTT
TCGTTCAGCAGCTAGTTGCATGCTCTTGCTATGCAGTGCATCAAGTTTTGCGAAATGAAGGCTAATTAGTTGTGAAACAT
AAGAGTAATGCTTTTTGTAGTGAACAATAATTGTCGACTGTGTTTTATTTTTGTTGGTCAGATATGAGAATTAAAGCTTA
AAACAATTTTTCTTGTGTATGGTTCTACCAAAAACTTGCAAGATCTAACAAGAAATCAAAACTAGGGATGATTTGAATCT
TTGATCAACCACATTATTTCCTTTTCTCACAATCTAACAAGATTCATAAATGGAAGTGGCGAAGTAAGGGAAACACATTT
CACTCAAATTGAGAAATAAAAATGAATTAGAGGATATGAAATAATGATATAACTTATGTTGGTTTATGAGACAAGAAGTA
GCTACAGAATTTATATATAGCTCGACTCCTTGTAAACTACTCAACTCGAGATACCGAGTTCTCTCCTAAGTCAACTCCAT
TATTGCTGAGTCGGGTCAAAACCAACACAACACTTCTCTCAGTAAGATCTTTTACCATCGTTTGATCCAAACCCACCAAA
GCTGCTCCTTCCACTTGACTGAGAAGAACGGTCTGAACCAAATCCTCCTGAAGAACCGCCTGAACCAAAGCTTCCGAAAC
CAGATGAGCGGTCTGAACCACCAGAGTAACGGCTGCTTGATCCCCCTGAACCTCCATAACTACCACCACCACCACCTGAA
CGGCCACTGCTGCCACCATAACCTCCATAACTACCACCACCTGAACGGCCACTGCTGCTACCGTAACTACCATACCCACC
ACCGCCTGATCGACCTCCTCCGAACGACCCACCAGATCTAGCACCTACTCCTTCAAACATGCTTGCGCTTCCTCTTTCCA
CAGCAATGCTAGGCAGCTGAATTCAAAACCAAATAGATTCAGAACTGTTTGTTACCCAAGCTATTCATACAAAAGATACA
AAGGTGGTAAAGAAAGATATTAACCTCATTGAATCTGCTTCCGACTTCTTTCTCAATCATTTTAACAGCCCTGGTTTGAT
CTTGACCGTGGATGAGAATCGCGCTTCCTTTCTTTCCAGCACGACCAGTTCGCCCCGTTCGGTGAACAAACGTCTCCGTG
TTATTAGGAAGCTCATAATGAATTACCTGTACACAAAGCACAATACAGGTTAATAAAATGAGAAACAGAACTAGTTAAGC
GCAAGAAAAGGTATTGTTTTCACTCACTAAATCGACATTAGGTACATCAAGTCCACGGGCAGCAACATCAGTTGCAACAA
GAATACTGAAATTCCCATCCCTGAAACCAGCAAGTGTTCTTTCTCTCTGAGCTTGAGATATGTCACCGTGTAAAGCTTCA
CATTTATAGCTTTTTGCCAATCCAAATGCAAGGCGATCTGCATCACGTTTTGTTTGGGTAAAGACAATGCATTTTCCTCC
TTTGCCATGTTCCTGTAAAGGAGAAGATGTTATAAAATCACGACTGGAAACAAAAATGAAGAATCAAAACAAGATACAGA
TAATTGGCTTAAAAGCAAAGTAAAGAAAACATACCTTTACAAGAGGACCAATGATGGATGCTCTTCCATAAGAATCTGCA
GCGATAGAATACATAGTAATCCCATCTGCAAGTTTCTGATCTGAATCTCCAACCTAAATTACATAAGAGTACATGTGTCA
TTAAAAAATGTCACTTCATTAACTACACTGCTACAGCCAAGATCAATATTTGCAATTTGTACAGCAATTCTAAGATATAA
ACACAAGCAGGTATAAGACTACTCACAAGATCAATTGTCAAAGGATTGTTCAGGTACTTCTTGGTGAGAGATCTGATCCA
ACTTGGCATTGTTGCAGAAAACATCATACTCTGACGCTTCGCTGGCAACTTCTGCAATATTATTTCAACATCTTCCGCAA
ATCCAACTTGAAGCATCTGATCAGCTTCATCAAGAACCACAAACTGAACCTCTGATAGATTCAAAGCTCCCCTTTTCATC
AGATCAATGATACGACCAGGAGTTCCAACCGCCACATCAATACCATAGTTCAGCTCCCTCATTTGTTGCCCGATTGGTGT
ACCTCCATAGAGACAAATAGTATCCAAACTTGGAGCAGATTCCCTGAACTCTTTCTCAACCTGACGAGCAAGCTCCCTCG
TCGGTGCCAAAACCAAGCACTGAGGATTCTTCCCACGACTGTCACATCAAAAGACAACATAAGAACCAAAGGAAGTGCAA
ATCTCTCAATCACAAATGATCGTTATATATAACAGTAAAC
>AT3G22330.1 | chr3:7895146-7898145 FORWARD LENGTH=3000
GAGAAGTGTTTTTGGAGCCGAGCCGGCAATAATTGGTTTGACCCTAGGAGGAGGGAGGATTCGGTGACTCGAGTAGATTA
GTTACTACGGCGGATACGAAGGAGTCAAGTTATATATATAAATCTGTAGCTATGTAAAACAAACATATACTTTCGAAGTT
ATGTTATCATCATTTCATATGAGGTGATTATCTTCTTTTGCATAATTTGTTTGTTTATATTGTTTTGATATATGAGGTTC
CACAAAAAACAGAAACACAGAATTATTGAATTTCATTAGATTACGTAGCAAAAATACCAATGAACATTAATAAATTGGAA
ATACTCTCTTTTTCTCAATGTTTTCAAGCCCGATTCATAGTGTTTTCTTAGACTATGTATTCTTGATGTTTTAGATGATG
AAGAAGACTACCTATGTTGATGAAGAAAACTCTCAATACCGCCTGAAGTGAATGACTTATATGGTGAGAGAAGCAACCAA
GATTAGTTGTTTTGAGTTTGCGATGTTTAATTAATTTATTTTTTTCATTGGTGATCTTATAACCACTTTAGACTTATAAT
TGGATTTAAACATTTTAATATTTTAATAATATAATATTTGTTATGATTTTAGACTTATAATTGGATTTAAACAATTTAAT
CACTTTATTATTATAGTTAAACTTCATATTTTATTACTGGTGGTATGACTATTTTTATTTGTATATTTATAAAACTATAT
ATATAACCTCAATAAAATATTAAGTATATTAAATAAATTTCAATTAATAACATGTGACCAAATCTGGTTGACTCAGTGAT
TCGGTGATTTAGAAAGTAATTCACCGTGAATTAAAAACATTGTTTTTTCACATCTACTAACTTTTTAAAAATCAACAATA
GTTAATAATAATTTTTAGAAAAGGGGAAATTGTCTTTATATATAGGTTAAACACGTACAAGTAATTTCTCCGAATTCTTC
TGTTTGTTTCGTGACACATAAACAAGCATAAACCCTAAAAGTTAACTATGGCAATGGAGCCGAAGAAGAAGACGAAGTTG
ATTAGTTCCGACAACGATTCAAAGTGGTCGATGCTTTCCCCCGACCTGATTCGATCGATCTTAGAACGCTTGAACTTTAT
AGACTTTCATCGAGCTAGGTACATCTCTTTAAATTGGTATTCCTCTTCGGAATTATGCATTATACAAAATCCAACTCCAT
GGACCATCCGCTTTTCAAACGACAACCATGTTTCATTGTTTGATCCTCTTCATGCAAAAACCTATGTAATAACAGACCTA
GGGTTTGATTTACCAAGGAGTCGTTGTTTGGCTACTTCTGGTAGCTGGTTGTTGTTGTTAGATCATAGAACCGATTTTTA
TCTTTTGAATCTGTTTACTCGAGAGAGGATTTGTCTTCCGACTTTGGAAGCAATCGATGGATGGCAGATGAAGTTTGAGA
GGGTTGGTGAGTCTGATTTCTTGAAGACATTCACTTATCGTGAAGGCTATACAAGTTATTCTTCTCGTATAAGCACCAAA
ATTAGAATAGAGAAAGCGGTTTTGTGGGTCGATGAAAGAAGCCGAGATTACTTAGTTGTGTGGAACCTTGAGAGCTTCTT
TGCGTATCATAAGAAATGAGATAATAACAAGACCTGGAAAGTGTTTCAATTAAAGAATCAAGGGTGCTCGGATATGGTGT
TTAGAGAAAGCAAGCTTTACGTGCTTAGTCCAAGTCTAGACATCACTGTTTTTGATTTCTCTAGTGGTGATTCTCCAAAG
GAATGTGCAAGCTTCACATCGCCGGATGACTATTCATCATATGGACCATTACGTTTCGAGTCTTTCGACCATCTTGTTAT
AACTTTGTCCGGAGAGGTTTTGTTGATCAAAGTCGAACGTCGGGGATTGCAGATATGTTCATTCGATGTTTACAAGATGG
ATCAAACATCATCAAAATGCAAAAGGATCCGCTCTATAGGGAACGAAGCATTGTTTTTGGATCACGGAACAACGGTTGAA
GCCAAAGATGGAATTAGGAATAATTGCATATATTTTAGTTACGTTAAGTATGGTAAATACAAGAACATTAGTTTACGCAA
TACTTGCGTCTACGATATTCAAAGGGGGTTCGTTGTCCAACGGTTTCAACACCTTGCAGATTCATCGCCAATGCCTTTCA
AGTGTGTTCGTTGGGTTTTCTTTTGGTGGCAAATGGTTGCGTTATACCGCCAACTAAAGACTTTTTGACCCAAAAAATAA
CATTGGCTTGTGATATTCTTCAGGAGCAAGTTAGGGATTAGGTTTTGATTGATTATATTATAAATTTGTTTCTTTTGGTT
CTTGAAAAATCCTTCCAATTAAAACAGAGATTTGTTTCTCTTGGGTCTTTTTTGGTCAAAATTTGTCTAACTCTTGATAT
TATCTCTGAGACAGGACTTCTTGGTGCTCGACCAACTACACATCCGATTGAACAGAATCATCAACTAGCATTGGCAACGG
GTGATTTTCTTACAGATCCTCTTCGCTATCGCCGCTTGGTTGGTCGTATTATCTATCTTGGAGTTACACGTCCTGATATT
TCATATGCCATTCATACTCTCTCTCAATTTATGCATGCTCCTCGGATAGAACATTGGGAGGCGGCAGTTAGAGTTGTTCG
GTATTTGAAAGGGAATCCGGGACAAGGGATACTATTACGTGCGGATGCGGAGCTTACTCTTACAGCTTGGTGTGATGCTG
ATCATGCGACATGTCCACTAACACGACGTTCTCTTACAGCATGGTTTATACAGCTTGGTGGTTCTCCCATTTCGTGGAAG
ACACGAAAGCAAGATACTGTCTCACGTTCATCAGCTGAGGCGGAATATAGGTCCATGGCGGATACGGTTAGTGAGATCTT
ATGGTTGCGGCAGCTTCTTATCACATTAGGAGTTGATTGTTCATCTCCTATTCCTCTTTTCTGCGACAACCAATCGGCCA
TTTATCTCAGCGCTAACCCGGTGTTTCATGAACGCACTAA
>AT3G22333.1 | chr3:7896765-7899764 FORWARD LENGTH=3000
GATAATAACAAGACCTGGAAAGTGTTTCAATTAAAGAATCAAGGGTGCTCGGATATGGTGTTTAGAGAAAGCAAGCTTTA
CGTGCTTAGTCCAAGTCTAGACATCACTGTTTTTGATTTCTCTAGTGGTGATTCTCCAAAGGAATGTGCAAGCTTCACAT
CGCCGGATGACTATTCATCATATGGACCATTACGTTTCGAGTCTTTCGACCATCTTGTTATAACTTTGTCCGGAGAGGTT
TTGTTGATCAAAGTCGAACGTCGGGGATTGCAGATATGTTCATTCGATGTTTACAAGATGGATCAAACATCATCAAAATG
CAAAAGGATCCGCTCTATAGGGAACGAAGCATTGTTTTTGGATCACGGAACAACGGTTGAAGCCAAAGATGGAATTAGGA
ATAATTGCATATATTTTAGTTACGTTAAGTATGGTAAATACAAGAACATTAGTTTACGCAATACTTGCGTCTACGATATT
CAAAGGGGGTTCGTTGTCCAACGGTTTCAACACCTTGCAGATTCATCGCCAATGCCTTTCAAGTGTGTTCGTTGGGTTTT
CTTTTGGTGGCAAATGGTTGCGTTATACCGCCAACTAAAGACTTTTTGACCCAAAAAATAACATTGGCTTGTGATATTCT
TCAGGAGCAAGTTAGGGATTAGGTTTTGATTGATTATATTATAAATTTGTTTCTTTTGGTTCTTGAAAAATCCTTCCAAT
TAAAACAGAGATTTGTTTCTCTTGGGTCTTTTTTGGTCAAAATTTGTCTAACTCTTGATATTATCTCTGAGACAGGACTT
CTTGGTGCTCGACCAACTACACATCCGATTGAACAGAATCATCAACTAGCATTGGCAACGGGTGATTTTCTTACAGATCC
TCTTCGCTATCGCCGCTTGGTTGGTCGTATTATCTATCTTGGAGTTACACGTCCTGATATTTCATATGCCATTCATACTC
TCTCTCAATTTATGCATGCTCCTCGGATAGAACATTGGGAGGCGGCAGTTAGAGTTGTTCGGTATTTGAAAGGGAATCCG
GGACAAGGGATACTATTACGTGCGGATGCGGAGCTTACTCTTACAGCTTGGTGTGATGCTGATCATGCGACATGTCCACT
AACACGACGTTCTCTTACAGCATGGTTTATACAGCTTGGTGGTTCTCCCATTTCGTGGAAGACACGAAAGCAAGATACTG
TCTCACGTTCATCAGCTGAGGCGGAATATAGGTCCATGGCGGATACGGTTAGTGAGATCTTATGGTTGCGGCAGCTTCTT
ATCACATTAGGAGTTGATTGTTCATCTCCTATTCCTCTTTTCTGCGACAACCAATCGGCCATTTATCTCAGCGCTAACCC
GGTGTTTCATGAACGCACTAAACATGTTGGGTCGGATTGTCATTTTATTCGTGATGAGATTGTTCGTGGTGTGATTGCTC
CTCAACATGTTTCAACCCATCTTCAGCTCGCAGATATATTTACAAAGGCTCTCGGTCGCAAGGAGTTTGTGACCTCTATA
CTCCAACTTGAGGGGGGTATTGGGGAATATAGGTCCTCTTATGTAATTAGTATATTTTTAAGTTATAGTTTGGTAATTAC
ATCTTTGTATCTAGGTCTTAACATATGTATATAAGGCACAGCCTTGAGATCATTATCGATAAGAAAACCTTTATACTAAA
CTAGGTATTCTTGACAGGTCTTCCAGCTACACTATATATATATATTAAAAAATATTAGGAAGTTGTGTACCAAAACATGT
AATCCTTTCATACTCAAAACTACAACATGAAATAGTTCTGAGACAAAACATGTAACTCTCTTCGATCCGAAATAATATCA
TATAACCAAACGTCATTCGAATCGGCGATCTTTAAATTTCGCCTAAAATATTTACCAGTTGAGCTAACGACACTTGATAT
TGTTTTTCTCAAATCTTTCCAACTGCACGATATTGTTTTCTTTTAAATTTTGCCGAACTAAAAATCTAAAGCCGTATATG
ATATTTCGTTATGAAAACGACTCCATCAAGGATGTAATGTATCAAATGTTCATTGGCAGTTTTATTACGTAACGTAATGC
AATCCATAATTCTGTTTTCGTCGAACCTTTGTTTCGTTAGGCAGAGAGACAAAATACAGAAGTAGAAAAAAAACGAAAAA
ATGAGTAGAATTTATTTTACCCAGATTTATTAATTTTGATTTAATTTGGCAAAGTATATCTTACCAAATTAAATTGTTAT
TGACTCTCTTTTAATTTTCTTCTTCCCAAAGAATAATAAACTCTCTTTTTCTCATATATTAACTTTTTAACTCAGACATA
ATAATTATTTATTTATTTTTATAAATGAGGAAATTATCTTTATATATAGGCTAATAACGTAAAAAAAATTGATGAAGAAA
CAATATCCCAAATTTACTCATAAACAAGCAGAAACCCTAACGAGTTAACTATGGCAACGGCGCCGAAGAAGAAGTTGATT
AGTTCCGACAACGATACAGAGTGGTCGCCGGTTCTTGCCCCTGACCTGATTCGATCGATCTTCGAACGTTTGAACTTTGC
GGAGTTTCATCGAGCTATGTCAATTTCTTTAGATTGGTATTCCACTGCGGAATTATGCTACAGACAAAACCCAACTCCAT
GGCTCATTCTCTTTTCAAACTATAGACATATTTCGTGTAGGTTGTTTGATCCTCTTCATGACAAAACCTACGTAATACGA
GACCTAGGGTTTGATTTCCATAGGAGTTGTTGTTTGGCTACTTCTGGTAGCTGGTTGTTGATGTTAGATCATAGAACCGA
TTTTTATCTTTTGAATCTGTTTACTCGAGAGAGGATTTGTCTTCCGACTTTGGAAGCAATCGATGGATGGCAGATGAAGT
TTGAGAGGGTTGGTGAGTCTGATTTCTTGAAGACATTCACTTATCGTGAAGGCTATAGAAGTTATTCTTCTGGTCTAAGC
ACCAAAGTTGTAATAGAGAATGCGGTGTTGTGGGTCGATG
>AT3G22337.1 | chr3:7897427-7900426 FORWARD LENGTH=3000
GTTTTGATTGATTATATTATAAATTTGTTTCTTTTGGTTCTTGAAAAATCCTTCCAATTAAAACAGAGATTTGTTTCTCT
TGGGTCTTTTTTGGTCAAAATTTGTCTAACTCTTGATATTATCTCTGAGACAGGACTTCTTGGTGCTCGACCAACTACAC
ATCCGATTGAACAGAATCATCAACTAGCATTGGCAACGGGTGATTTTCTTACAGATCCTCTTCGCTATCGCCGCTTGGTT
GGTCGTATTATCTATCTTGGAGTTACACGTCCTGATATTTCATATGCCATTCATACTCTCTCTCAATTTATGCATGCTCC
TCGGATAGAACATTGGGAGGCGGCAGTTAGAGTTGTTCGGTATTTGAAAGGGAATCCGGGACAAGGGATACTATTACGTG
CGGATGCGGAGCTTACTCTTACAGCTTGGTGTGATGCTGATCATGCGACATGTCCACTAACACGACGTTCTCTTACAGCA
TGGTTTATACAGCTTGGTGGTTCTCCCATTTCGTGGAAGACACGAAAGCAAGATACTGTCTCACGTTCATCAGCTGAGGC
GGAATATAGGTCCATGGCGGATACGGTTAGTGAGATCTTATGGTTGCGGCAGCTTCTTATCACATTAGGAGTTGATTGTT
CATCTCCTATTCCTCTTTTCTGCGACAACCAATCGGCCATTTATCTCAGCGCTAACCCGGTGTTTCATGAACGCACTAAA
CATGTTGGGTCGGATTGTCATTTTATTCGTGATGAGATTGTTCGTGGTGTGATTGCTCCTCAACATGTTTCAACCCATCT
TCAGCTCGCAGATATATTTACAAAGGCTCTCGGTCGCAAGGAGTTTGTGACCTCTATACTCCAACTTGAGGGGGGTATTG
GGGAATATAGGTCCTCTTATGTAATTAGTATATTTTTAAGTTATAGTTTGGTAATTACATCTTTGTATCTAGGTCTTAAC
ATATGTATATAAGGCACAGCCTTGAGATCATTATCGATAAGAAAACCTTTATACTAAACTAGGTATTCTTGACAGGTCTT
CCAGCTACACTATATATATATATTAAAAAATATTAGGAAGTTGTGTACCAAAACATGTAATCCTTTCATACTCAAAACTA
CAACATGAAATAGTTCTGAGACAAAACATGTAACTCTCTTCGATCCGAAATAATATCATATAACCAAACGTCATTCGAAT
CGGCGATCTTTAAATTTCGCCTAAAATATTTACCAGTTGAGCTAACGACACTTGATATTGTTTTTCTCAAATCTTTCCAA
CTGCACGATATTGTTTTCTTTTAAATTTTGCCGAACTAAAAATCTAAAGCCGTATATGATATTTCGTTATGAAAACGACT
CCATCAAGGATGTAATGTATCAAATGTTCATTGGCAGTTTTATTACGTAACGTAATGCAATCCATAATTCTGTTTTCGTC
GAACCTTTGTTTCGTTAGGCAGAGAGACAAAATACAGAAGTAGAAAAAAAACGAAAAAATGAGTAGAATTTATTTTACCC
AGATTTATTAATTTTGATTTAATTTGGCAAAGTATATCTTACCAAATTAAATTGTTATTGACTCTCTTTTAATTTTCTTC
TTCCCAAAGAATAATAAACTCTCTTTTTCTCATATATTAACTTTTTAACTCAGACATAATAATTATTTATTTATTTTTAT
AAATGAGGAAATTATCTTTATATATAGGCTAATAACGTAAAAAAAATTGATGAAGAAACAATATCCCAAATTTACTCATA
AACAAGCAGAAACCCTAACGAGTTAACTATGGCAACGGCGCCGAAGAAGAAGTTGATTAGTTCCGACAACGATACAGAGT
GGTCGCCGGTTCTTGCCCCTGACCTGATTCGATCGATCTTCGAACGTTTGAACTTTGCGGAGTTTCATCGAGCTATGTCA
ATTTCTTTAGATTGGTATTCCACTGCGGAATTATGCTACAGACAAAACCCAACTCCATGGCTCATTCTCTTTTCAAACTA
TAGACATATTTCGTGTAGGTTGTTTGATCCTCTTCATGACAAAACCTACGTAATACGAGACCTAGGGTTTGATTTCCATA
GGAGTTGTTGTTTGGCTACTTCTGGTAGCTGGTTGTTGATGTTAGATCATAGAACCGATTTTTATCTTTTGAATCTGTTT
ACTCGAGAGAGGATTTGTCTTCCGACTTTGGAAGCAATCGATGGATGGCAGATGAAGTTTGAGAGGGTTGGTGAGTCTGA
TTTCTTGAAGACATTCACTTATCGTGAAGGCTATAGAAGTTATTCTTCTGGTCTAAGCACCAAAGTTGTAATAGAGAATG
CGGTGTTGTGGGTCGATGAAAGAAGCCGAGATTACTTAGTTGTGTGGAGCATTGAGTGCTTCTTTGCATATCATAAGAAA
GGAGATAATAACAAGACCTGGAAAGTGATTCAATTAAAGAAGAATGAAGAGTGCTCCGATATAGTGTTTAGAGAAAGCAA
GCTTTACGTGCTTAATCCAAATCTAAACATTACTGTTTTTGATTTCTCTAGTGGTTCTCCAAATGAATGTGCAAGTTTCA
CATCTCAGGATATTGGTCTCACATTATATCCACTATCTTGTTTCGGCCATCTTGTTATAACTTTGTCCGGAGAGGTTTTG
CTGATCAAAACCCGCCGATATGGGATATATTCCTTTGATGTTTACAAGATGGATCCAAAATCATCAAAATGGAGAGAAAT
TTATTCTTTAGGGAATGAAGCAATTCTTTTGGATCTAGGAACAACGATCGCAGCCAAAGATGGTTTTGGATAAAACAGCT
TATATTTAAGTAATATACAATGGGAGTAGTTTATGCAATGAAAACAGTAATTACGTTTACGATTTTCTTAGGAGGTTGGT
TGTCCAACGGTTTCAACACCTTGCAGATTTATCGCCAGTGCCTTTCAAGGATTCTCGTTGGTTTTTCCCAACTTTTTGTG
GCAAATCGTTGCTCTAAAGCTATCTAGTTTTATGTTTTTG
>AT3G22345.1 | chr3:7900220-7903219 FORWARD LENGTH=3000
AACAGCTTATATTTAAGTAATATACAATGGGAGTAGTTTATGCAATGAAAACAGTAATTACGTTTACGATTTTCTTAGGA
GGTTGGTTGTCCAACGGTTTCAACACCTTGCAGATTTATCGCCAGTGCCTTTCAAGGATTCTCGTTGGTTTTTCCCAACT
TTTTGTGGCAAATCGTTGCTCTAAAGCTATCTAGTTTTATGTTTTTGGTAAGGATTATTTCTCTTACATTTTGCTACGTT
TTATGTTTAGGGTATAACAACTATTCTCAAATATTCCTCTCGGATATTTTCTTTGCAAATTGTGTTTCTTTCTGTTTTTG
GATTCAAAACAAGTGACACACTTCCGTTCGTGATAGATGTTGAATGATCCTAATTAGTGTTTTGCATTATTAGGTTTAGC
TTCATGCATGCATGATGCAATGATGCATGTCCTTTGATATGGTTACAGAATTGTGTTGCATTGCATCATTAGATATGGGA
TCAGTTTATCGATATATCATATTTCAGACTTTTTTAGTTCGACATAATTTTAAAGAAAACAACATTAATGATATGTTCAT
TCGATGTTTACAACCTACAAGATGGATCCAAATTCATCAAAGTGGAGAAAAATCAATTGTATTGGGAACGAAGCATTGTT
TTTGGATCATGGAACAATAGTTGAAGCCAAAGATGGAGAATTAGGGAAAATTGCATATATTTTAGTTATAATGAGTATGG
TAGATACGACAACATTAGTTTACGAAGTACTTGTCTTGCGTCTACGATATTCAAAGCGGATTGGTTGTCCAAAAGTTTCA
ACACCTTGCTGATTCATCTCCACACCTTGAAGATTCATAGCCAATGCCTTTCAAGGGTACTCGTTGGATTTTCCCAACTT
TTGGTGGCAAATGGTTGCGTTATACCGCGAACTAAAGACTGTTTAACAAAAAAAAAAACATATTGGCTTGTGTTATTCTT
CAAGAGCAAGTTAGAGATTTAGGTTATATTAGATTAGAATTTGTTTTTTTTTGGTTCTTGAAAAGTCCTCTGTTCCAAAA
CAGAGATTTGTTGTCTTGGTCTTTTTTTTGGTCAAATTTTTCTAAAGTCTTCTTCCAGCTGCACGATATTGTTTTCTTTC
AAATTTTGTCAAACTAAAAATCTCAACCATATATGATACATCGATATGGAGACGACTCCATCAAGGATATAATGAATCAA
ATATTCATTGGTATTTTTGTTATGCAATGTAATCCATAATTATGTTTTCTTCGAACCTTTGTGTCGTTAGGCAGAGAGAA
GATACGTAAAAAGGAATAACGAATAAAAGGAGTAGAATTAAAATTTAATTCTTATAAATAGGGTTTTAACTCAACTATAA
TCATTATTTATTATTTTATAAAAGGGGAATAGACTTTTATTCCAAAGAAAAACAAAACAAAACCCTAATTTGGTAAGCCT
TCCAGAGTAGCTAAAACCCTACTGGTCCGTGTAGCTAAAATTCTTCATTCCTATTGGGATATATCCATATTTATGTTAAA
TAAATATATTTAGGAGATATATACTTTATGTTAATAAACTTTATCTCCAAGTTTAGTTTACCGCTCTTGTATATATATAA
AGATGTAATCATATGAGATGAATAAGAGGGAAAACATATCCTAAACCTAGCCGCCTCTAGTTTCTACAATTCCGATCATA
TGATGATGTCTGATCTTCCTTTGGATTTGGTAGAAGAAATACTCTCAAGGGTTTCGGCCACATCTCTGAAACGATTACGA
TCTACTTGCAAACAATGGAACACTTTATTCAAAAAACGAAGTTTCAGCCAGAAACACTTTCATATAGCTCCAAAGGAGTC
TATGGTTCTCATGTTGAAGGAGTACAGAGTTTGCTCAATGAATATCAATCTCAATGTTTCTCCTCCATCTGTAGAGTTTC
AAGGTACACTTGGCATAAAAGATGATTCCCATTCTAATTTAGGACAAGTCGAGATAGTCGAAGTTTATCACTGTGATGGT
TTGTTGTTATGCGCCACCAGGGACAATAGACTCGTGGTTTGGAATCCGTGTTTGGGGGAAACCAGGTGGATCCAACTCAA
AGATGAATGCAGGAGATACTCTACGTTTGCTCTAGGATACGAAAACAACAAATTTTGTCGTCGTAACTACAAAATCTTGA
GGTATTGGGGTTGGTTTCACGATCACATACCAGACGACGGCGGACGTTTCAGGTTTGAAATATATGACTTTAGATCTGAT
TCATGGAAGGTTCTTGATGACGTCCCTGATGACCGCTTCCCACCAGTAAGTGTCGTGTCTTTAAAGGGAAACACTTACTG
GTTTGGTTCTAATAAAAAGGACTTCTTACGTAGTTTTGATTTTACAACAGAGAGATTTAATCATATTGGTCTTCCGCCAT
CTCGAGATCATGGTTTTATGGCTCTATCAGTTGTTGGAGAAGAACAACTCTCAGTGTTACAAGAGATTGAGACATCAAAG
ATGGAGATATTTGTAACCAATAAAGTTGGTACTGAAGAAGCTGCTTTGTTGTGGAGCAAATCCTTTATAGTGGATTTACC
CATTGGCGGTCATTGTTCTGAGGTTTTCGCGAGTCTTTTAATCAACGAGGAGAAGAAAGTGGCCTTGTGTTGTAATTTAG
ATTTCGAGACCGACGGGAACTTGATATTCACTATTGGAGAAGACAATAAATATTACTCAGAAATCCCTTATGCTACAAAC
AAGCCATGGTGGTTATGTAGATTTTCTGAAAAATTTACAAAAAAATGGTGGTGGTTTCCATTTATTTACAATTATGTTCC
AAGTTTGGTTCAAATCTTGTAAGAGAGATAGAGAGTAAAAAAGAGAAGAAAAAAAACTAGTCGATAAAAATAAGATACAC
TAGTCCTCTCTCATTTGTTTTCCCTTTGGTTGAATAATTTAATGAAAGTTTTTTGGTAGTTTATTCTTTTTCTTCGTGTT
GTATAGTTTATGATTCTTACCTTTGAGAGCCTGCTCTAGG
>AT3G22350.2 | chr3:7902716-7905715 FORWARD LENGTH=3000
CCAATAAAGTTGGTACTGAAGAAGCTGCTTTGTTGTGGAGCAAATCCTTTATAGTGGATTTACCCATTGGCGGTCATTGT
TCTGAGGTTTTCGCGAGTCTTTTAATCAACGAGGAGAAGAAAGTGGCCTTGTGTTGTAATTTAGATTTCGAGACCGACGG
GAACTTGATATTCACTATTGGAGAAGACAATAAATATTACTCAGAAATCCCTTATGCTACAAACAAGCCATGGTGGTTAT
GTAGATTTTCTGAAAAATTTACAAAAAAATGGTGGTGGTTTCCATTTATTTACAATTATGTTCCAAGTTTGGTTCAAATC
TTGTAAGAGAGATAGAGAGTAAAAAAGAGAAGAAAAAAAACTAGTCGATAAAAATAAGATACACTAGTCCTCTCTCATTT
GTTTTCCCTTTGGTTGAATAATTTAATGAAAGTTTTTTGGTAGTTTATTCTTTTTCTTCGTGTTGTATAGTTTATGATTC
TTACCTTTGAGAGCCTGCTCTAGGCTGGATTTCAGAAACAAATGACAATCATCTTGTTATCACTCTGTCTGGAGAGGTTT
CGATCATCGCTAGCGGAATCAAAAACCCGAGGATATCCTACTTCGACATCGTCAAGATGGATTCAAAATCATCAAATTGG
GGGGAAAATCGATTTTATTGCGAACATTTTGGGTAAATTTTAGTAATGATCAGTTTCATAGATACACTGAGATTCGTCTA
TATTGTTTGAATGGTGGCGGCGGTCGGGATGGACAAATCCACTCAGCAGTTTAGTTTGCTCTATTTTTAGGATGGATAAC
AAACCGATGTAGATCAACTCTATTTGTATATATAAGCACAATTCTATGAATGGTAAATAACTACAGACACAATTTATGAA
TGGTAACTAAATATCGGTCAAGTCCATAAACGGATTTGTCCGCCTTAACCGCTGCAACCATTCAGACCCTATGGTTTGAA
ACAAGTAATTGCGTCCATGATATTCAAACCGAGAAGGTTGTCCAATGGTTTCAACAGTTTGCGACACAGTTATTGTTAGA
TACATCAAAGAAACTATAAGACACTACACAAATACGTCTCTGTTTTGGAACAGAGGATTTTTTTAACTTTTTAATTATAT
TAATCTAATTAATCAAAACATGAATTAAAACGGCTGACGAATATCACCAGCCAAGTCTATAGAAAAAAGATTATTACTAC
AAGCTTTTACTTAAAAAATGTCCACAGTTTTTGAGCATAAACTTGCGGATTAGTTTGTCTTTTCGTGTGCTACAAGTCTT
TTAGTCAAATTAGACGAATTTTACGCTTTCTTGTATACATTGATCCTAGAGTTCCGTAATTGCTATAAATAGATGTCAGT
TTAGGAGTTACCAAATGCAAAAAAACAAAAAAAAAACACTATCATTAATCAAGTTCCACTGTTCATTTTCGATCTGCATA
ATGATGATGAGTCGTCGCTATGGAGCCAAGCTAATGGAAACTGCTGTGACTCACAGCCATCTTTTGAATCCTAGGGTTCC
TCTCGTGACGGAAAATATTAGGGTTCCGGCGATGGGAGTCGTGAGAGTTTTCAGCAAGATGACATTTGAGAAGAAGAAAA
CTACGGAGGAGAAAGGATCTAGCGGTGGCAAGGCTGATCAAGGTAACAAAGGGGAGCAATTAATCGTTAGCTACTGGGGA
GTGAAGCCGATGAAGATCACCAAAGAAGATGGAACTGAATGGAAATGGAGTTGCTTTAGGGTACATTACATCTTTGGTAT
TATATTAGAACTCTGTGGTCGATTTATATGTATGATTTGAGTTTTTGTGTGGAATAACTGTAGCCATGGGAGACATATAA
ATCAGATCTGACTATAGATTTGAAGAAGCATCATGTTCCATCGACTTTACCGGACAAACTAGCTTATTGGACCGTGAAAT
CTCTTCGATGGCCTACCGATCTTTTCTTCCAGGTGACAGTCTTAGCTTTCTATGGTTTTGTCATTTCAAATGCTTTGTAT
GTTTGGACTAATCTTGCCAACGAGTTAACCGCAGAGGCGGTACGGATGCAGAGCAATGATGCTAGAAACGGTTGCAGCGG
TTCCAGGAATGGTTGGAGGGATGTTAGTACACTGCAAATCGCTTCGACGGTTTGAACAAAGCGGTGGTTGGATCAAAGCC
CTACTTGAAGAAGCAGAGAACGAGAGAATGCATTTAATGACATTCATGGAAGTCGCGAAACCTAATTGGTACGAACGAGC
TCTTGTGATTGCCGTTCAAGGCATTTTCTTCAATGCTTATTTCCTTGGATACCTAATTTCTCCCAAATTTGCTCATCGTA
TGGTTGGATACCTTGAGGAAGAAGCAATCCACTCTTACACTGAGTTTCTTAAAGAACTCGATAATGGTAACATCGAAAAT
GTGCCTGCACCGGCTATTGCCATTGATTACTGGAGACTTGAAGCTGATGCGACGCTTCGTGATGTCGTCATGGTGGTCCG
TGCTGATGAAGCGCATCACCGTGATGTTAACCACTATGCATCCGTAAGTAGTGTGAATTGTATTATAGGAAACTTACTTA
TGTTTAAAAGATGATTAGATTGTTTTCATGGTTTTAATAAAAATTGCAGGATATTCATTACCAAGGTCGTGAGCTAAAAG
AAGCTCCAGCTCCCATTGGATATCATTGAATCTGAAGAGCTTCTAGCTTTGTTTTGTCGTTTTGATACGGTCCAGTTTTG
TTTTCCTTGTTCCTAAATGGGCTTTAATGGGTATTTGTTAAAATTTAGTGGGCCTTAGAGTAAGCTTATTTGTGCTTGCT
TTCTTTTTGCTTCATAAAAGAGTGTTTTGTTTGTTTTCATTCTCCTAATAAATCAGTGCTTACATGATATGTTTACATAT
ACACTTAGGCTAGAAATAAAACTTTACAAACCCAAGGCTTTGAAGTTTGAATATAACCATAGATATGTCCATTAAACCCC
ACTAAAATGAAGTAGGCTTGAATCCATCATATATAAATGT
>AT3G22350.1 | chr3:7903042-7906041 FORWARD LENGTH=3000
GAGAGATAGAGAGTAAAAAAGAGAAGAAAAAAAACTAGTCGATAAAAATAAGATACACTAGTCCTCTCTCATTTGTTTTC
CCTTTGGTTGAATAATTTAATGAAAGTTTTTTGGTAGTTTATTCTTTTTCTTCGTGTTGTATAGTTTATGATTCTTACCT
TTGAGAGCCTGCTCTAGGCTGGATTTCAGAAACAAATGACAATCATCTTGTTATCACTCTGTCTGGAGAGGTTTCGATCA
TCGCTAGCGGAATCAAAAACCCGAGGATATCCTACTTCGACATCGTCAAGATGGATTCAAAATCATCAAATTGGGGGGAA
AATCGATTTTATTGCGAACATTTTGGGTAAATTTTAGTAATGATCAGTTTCATAGATACACTGAGATTCGTCTATATTGT
TTGAATGGTGGCGGCGGTCGGGATGGACAAATCCACTCAGCAGTTTAGTTTGCTCTATTTTTAGGATGGATAACAAACCG
ATGTAGATCAACTCTATTTGTATATATAAGCACAATTCTATGAATGGTAAATAACTACAGACACAATTTATGAATGGTAA
CTAAATATCGGTCAAGTCCATAAACGGATTTGTCCGCCTTAACCGCTGCAACCATTCAGACCCTATGGTTTGAAACAAGT
AATTGCGTCCATGATATTCAAACCGAGAAGGTTGTCCAATGGTTTCAACAGTTTGCGACACAGTTATTGTTAGATACATC
AAAGAAACTATAAGACACTACACAAATACGTCTCTGTTTTGGAACAGAGGATTTTTTTAACTTTTTAATTATATTAATCT
AATTAATCAAAACATGAATTAAAACGGCTGACGAATATCACCAGCCAAGTCTATAGAAAAAAGATTATTACTACAAGCTT
TTACTTAAAAAATGTCCACAGTTTTTGAGCATAAACTTGCGGATTAGTTTGTCTTTTCGTGTGCTACAAGTCTTTTAGTC
AAATTAGACGAATTTTACGCTTTCTTGTATACATTGATCCTAGAGTTCCGTAATTGCTATAAATAGATGTCAGTTTAGGA
GTTACCAAATGCAAAAAAACAAAAAAAAAACACTATCATTAATCAAGTTCCACTGTTCATTTTCGATCTGCATAATGATG
ATGAGTCGTCGCTATGGAGCCAAGCTAATGGAAACTGCTGTGACTCACAGCCATCTTTTGAATCCTAGGGTTCCTCTCGT
GACGGAAAATATTAGGGTTCCGGCGATGGGAGTCGTGAGAGTTTTCAGCAAGATGACATTTGAGAAGAAGAAAACTACGG
AGGAGAAAGGATCTAGCGGTGGCAAGGCTGATCAAGGTAACAAAGGGGAGCAATTAATCGTTAGCTACTGGGGAGTGAAG
CCGATGAAGATCACCAAAGAAGATGGAACTGAATGGAAATGGAGTTGCTTTAGGGTACATTACATCTTTGGTATTATATT
AGAACTCTGTGGTCGATTTATATGTATGATTTGAGTTTTTGTGTGGAATAACTGTAGCCATGGGAGACATATAAATCAGA
TCTGACTATAGATTTGAAGAAGCATCATGTTCCATCGACTTTACCGGACAAACTAGCTTATTGGACCGTGAAATCTCTTC
GATGGCCTACCGATCTTTTCTTCCAGGTGACAGTCTTAGCTTTCTATGGTTTTGTCATTTCAAATGCTTTGTATGTTTGG
ACTAATCTTGCCAACGAGTTAACCGCAGAGGCGGTACGGATGCAGAGCAATGATGCTAGAAACGGTTGCAGCGGTTCCAG
GAATGGTTGGAGGGATGTTAGTACACTGCAAATCGCTTCGACGGTTTGAACAAAGCGGTGGTTGGATCAAAGCCCTACTT
GAAGAAGCAGAGAACGAGAGAATGCATTTAATGACATTCATGGAAGTCGCGAAACCTAATTGGTACGAACGAGCTCTTGT
GATTGCCGTTCAAGGCATTTTCTTCAATGCTTATTTCCTTGGATACCTAATTTCTCCCAAATTTGCTCATCGTATGGTTG
GATACCTTGAGGAAGAAGCAATCCACTCTTACACTGAGTTTCTTAAAGAACTCGATAATGGTAACATCGAAAATGTGCCT
GCACCGGCTATTGCCATTGATTACTGGAGACTTGAAGCTGATGCGACGCTTCGTGATGTCGTCATGGTGGTCCGTGCTGA
TGAAGCGCATCACCGTGATGTTAACCACTATGCATCCGTAAGTAGTGTGAATTGTATTATAGGAAACTTACTTATGTTTA
AAAGATGATTAGATTGTTTTCATGGTTTTAATAAAAATTGCAGGATATTCATTACCAAGGTCGTGAGCTAAAAGAAGCTC
CAGCTCCCATTGGATATCATTGAATCTGAAGAGCTTCTAGCTTTGTTTTGTCGTTTTGATACGGTCCAGTTTTGTTTTCC
TTGTTCCTAAATGGGCTTTAATGGGTATTTGTTAAAATTTAGTGGGCCTTAGAGTAAGCTTATTTGTGCTTGCTTTCTTT
TTGCTTCATAAAAGAGTGTTTTGTTTGTTTTCATTCTCCTAATAAATCAGTGCTTACATGATATGTTTACATATACACTT
AGGCTAGAAATAAAACTTTACAAACCCAAGGCTTTGAAGTTTGAATATAACCATAGATATGTCCATTAAACCCCACTAAA
ATGAAGTAGGCTTGAATCCATCATATATAAATGTTAAATTAATAGGGGTGGGAAAAAAAACGAAAACCGAAAAACCGAAC
CGTACCAAACCAAAACAAATGGTTTGGTTTGGTTATGGTTTTGTATAAAAACCCATTTGATTGTAATTTTTATTTAAGTT
TTGGTTTAGGTTTGGTTTGATTAAAAACCGTAAAACCGAACGTTTTTTTTGTTTTTGATTTAAATTAAAAATAATTGTAT
ATATATATATATAATGTTCATTTGATAACATGATATCTATCAAACTATCGAAAAACAAAACCCTAACTGTAACCTAAACT
AAAATTCTATATAAATTACATGCCGTCATTTAGGATTTGA
>AT3G22360.1 | chr3:7905385-7908384 FORWARD LENGTH=3000
ATCTGAAGAGCTTCTAGCTTTGTTTTGTCGTTTTGATACGGTCCAGTTTTGTTTTCCTTGTTCCTAAATGGGCTTTAATG
GGTATTTGTTAAAATTTAGTGGGCCTTAGAGTAAGCTTATTTGTGCTTGCTTTCTTTTTGCTTCATAAAAGAGTGTTTTG
TTTGTTTTCATTCTCCTAATAAATCAGTGCTTACATGATATGTTTACATATACACTTAGGCTAGAAATAAAACTTTACAA
ACCCAAGGCTTTGAAGTTTGAATATAACCATAGATATGTCCATTAAACCCCACTAAAATGAAGTAGGCTTGAATCCATCA
TATATAAATGTTAAATTAATAGGGGTGGGAAAAAAAACGAAAACCGAAAAACCGAACCGTACCAAACCAAAACAAATGGT
TTGGTTTGGTTATGGTTTTGTATAAAAACCCATTTGATTGTAATTTTTATTTAAGTTTTGGTTTAGGTTTGGTTTGATTA
AAAACCGTAAAACCGAACGTTTTTTTTGTTTTTGATTTAAATTAAAAATAATTGTATATATATATATATAATGTTCATTT
GATAACATGATATCTATCAAACTATCGAAAAACAAAACCCTAACTGTAACCTAAACTAAAATTCTATATAAATTACATGC
CGTCATTTAGGATTTGAGTTTACAAATTAGATTTTGATTTTATTTATGCATCACACTTATAATTTTTTTTGGTAAAAACA
TGAAAAAACCGGAACCAAACCGGAACCGATCCGAACCAAAATACATATGGTTTTTAAATGGTTTTAATTTTTTAAAACCA
AAAACTGTAAAACTGTTAAAACCGAACCGTAACCAAACCGAATTTTATATGGTTTTTATATGGTTTTACTTTTCTTAAAA
TCGAAAAACCGTAAAACCTAAAACCGAAACGAAACCAAACCGAAAAACTGAACACCCAGCCCTTAAATATAATGAAAATC
GAATAAATTTGTTTGAAAGAATCGAACAAAATTGACAATAAAATCTAATTAGGACTATTTTCGTCTAATTTTGACTTAGT
TGAAACAGAATATTAGCAAAAATACTAAAACACCACAACGCGTAATAATACCCACACACGATATCATTAAATTTGACCAA
TAAGAATCTAGCTCTTGGCGACCACGCAAGTATCTTCCATCTTGCTCTCCAAGAAAAATCTACACCGGCTTTAAATTTAC
ATAAACACCCTCAGTCAAAGAAAAGTCGTAAACATAGTCTCTCTCATGACCACAAGGGTAACACAGTCATCCTAAATATA
AACCACACAAGAAAACTGTTATACTTTATACACGTGTCATAGTCTCATTACATCTACGTGAAGAGTTTCGATCATCAACC
GTTCGTTTTCTTACTATATAAACCTTGCTCGAGACCTGCGTGTGAAGCGTATAAAGACGACAAAGTAAACCAAAAAAAAA
AAGAGTTCTCCTACAATTTTCCTAAATTCTTGGATTTGAGATTTCACTTTTTCCGATTTGAAACAATGATGATAACTCGC
GGTGGAGCCAAGGCGGCGAAATCGCTGTTAGTGGCGGCTGGACCACGTTTGTTCTCGACGGTCCGTACGGTTTCGTCTCA
CGAGGCTTTATCAGCAAGCCATATTTTGAAGCCTGGTGTTACATCTGCTTGGATATGGACTAGAGCTCCGACGATTGGAG
GTATGAGATTCGCTAGCACGATCACTCTGGGAGAGAAAACTCCGATGAAGGAGGAGGACGCGAATCAGAAGAAAACAGAG
AACGAATCCACCGGTGGAGACGCCGCCGGAGGTAATAACAAGGGAGATAAAGGAATCGCGAGCTATTGGGGTGTTGAACC
TAATAAGATTACTAAAGAAGATGGTTCTGAATGGAAGTGGAACTGTTTCAGGGTACGTTATAGCTAGATTCGTATACAGT
GTTGTTCTTCGTTGATCTGTGTAAATTTGTTGAAATTTCTTTGGATTTTTGCAGCCATGGGAAACGTATAAAGCTGATAT
AACGATAGATCTGAAGAAGCATCATGTTCCAACGACGTTTCTTGATAGAATAGCTTATTGGACTGTTAAATCTCTTCGTT
GGCCTACCGATTTGTTCTTCCAGGTACTGTTCTTCTTCTTCTTCTCCCATGGAAAATTTCTTTACATTTTTTGCCAATTT
TATGATATGGAAATGATCCAAATCTGATATCGTCATTGATTACGTGTAACCTTAAATATTTTATTTCATTCTTTTTATAG
CAACTAGTCAATATTTTGTTTGATTATTTTGGAATATATGTGTTTATTATATTAATCACTTCGTTAGTGCTTTGGATTCT
TGGTTAATTGTTGGTTAATTATCATTATGTAATGAATTATTGGTTAATTGTTGGTCTGATTGTGATATTGTGAATTAAAA
CAGAGGAGATATGGATGTCGAGCTATGATGCTTGAAACTGTAGCAGCAGTACCTGGAATGGTTGGAGGAATGTTACTACA
CTGCAAATCGCTTCGACGTTTTGAGCAAAGTGGAGGATGGATTAAGGCTCTTCTTGAGGAAGCAGAGAATGAGAGAATGC
ATCTTATGACATTCATGGAAGTCGCGAAACCGAAATGGTACGAGAGAGCGCTCGTGATCACTGTGCAAGGAGTCTTCTTC
AACGCTTATTTCCTTGGTTACTTAATCTCTCCCAAGTTTGCTCATCGTATGGTTGGGTACCTTGAAGAAGAAGCGATCCA
TTCTTATACTGAGTTTCTCAAGGAACTTGACAAAGGTAACATTGAGAATGTTCCTGCTCCGGCTATTGCTATTGATTACT
GGAGGCTTCCTGCTGATGCGACACTTCGTGATGTTGTGATGGTTGTTCGTGCTGACGAGGCTCATCACCGTGATGTAAAC
CATTTTGCATCTGTAAGTATATTATTTGCTTGAGACTAAATTCTAAAGCTTAAAATCGTGTGTTACTGATCAATTATGGT
TTTACTTTGTAGGATATTCACTACCAAGGTCGTGAACTAA
>AT3G22370.1 | chr3:7908417-7911416 FORWARD LENGTH=3000
TTCGATTAAAAGAAGAGCTTTTTCTCAAGTTTAAAACTTTGTTCTAAAGAATTTAAGTTCTTTGACTTGTATATACATCA
TCACCTCTGCTTAAGCCATACTTGGATTCGGCTTTCTTTGAATGTTGCTACGAATGTTCTGATTTCTTCTTTACTTTTCC
TGTCAATGGGCTTTTGGGCTTATCTTTTGCTATTGTATGGCCTTGCTATTTAGAATGAGAGTAATAGTTTGTAGAAGCTG
CTACTAAATCATGTAAAGATACCATTGATATCATCATAACTATTCAATTTCATATGGAAATCAATTAATATACCATCTAC
ATTGACAAAATTACAACTTTTCTTTTCCTGATTACACATGAAACAAAAGAAAGAAAAAGAGGACCCAATGGATGTGGATC
CTTTATTTATGGCATGGGGCTATATTTTCTTTCAGGGCCCTCAAAGCTTTCAAATATAAAGCAAAAAAAAAAAAACAAGA
AGAGAAAACAGTCAATTGTAATAGAGAAAGTATAATCAAACAATATTATAATTTGTTGTGATTATGTGTACATAACCACT
TTCTTTCAAACGTATCAGAGACTCTCTCTTATGCCACCAAATTAATTGTATAGTTGTGTCCATTATAAAAAAATGGGATC
TCTCTATCATGCCTATTGTTTTCAATCTATCATGGCAAGTTTAGGTCAAAGTAATAGCAAATCGCCATTACCAAAAACCT
TAATTATTATTTCTTTCCATATTTTATATCAGCAAAATGGTTTTAGCATAAGCAAAAAAAGGCTTCCACATACCTCATCT
CTCATCAATTATTTAAACCGCAAATAATAAATTATATCTCACACTAAATGTTGGAATAAAATATTTTGACTTTTCTTTAT
CTAAATACATATCGAATTATAGGTATAATAAATACAGAAATATACAAATACGTCCTAATCAGTTGCCTAGCCTTCTATCA
ACTGTTTCTAATATAAAGTAATGTTTATAACTTCAACGATTAATCTAGTCTCATAACAGTATAAAATATTATAATTTGTG
GCAATGTGTACTTTCTTTCTTGCATTTTCTTAGATTTGAAATGATAATGATTATAATAATGAATAAACAGTCATGGTGCC
ATGTTCGCTGTATATTATTTTAAAGACCTCTATATGATTTATCCAATAAACTATATGATCATACGATTAAAATACCAAGA
GCTCACAATTTTCGATATGCCTTAGTGCGTTAATGAAGGGAATTTTTTACACATATAAACGTATCTTCGCATACGACAAA
CAATTATAAAATAGTAGTACAAAATATGTTTAATACTATTTGTGTTTCTTTTTAATTGAAAACCATTCGAATTTTAAACC
AAACAAAATAATCGCTTTATGTAATGTTTAATGGTCTGATTGAGAAATTTTCCTCTGACGGCTAGGGTTAAGCGGACGAT
CAATACTATTGCCACGTTGGCAAAAAGCAATAACTCGAAAAGTCACCACGTGTCATCTACATAGTCAATCAGTTAATTTT
CTTTTTATTCGTCGACAAGTTAAGTTAAGAAAAAGAGAGCATTCCGACAGATTTATTTGGCGGGACTCTAAACTCCGACG
TGGCATTTTCTTTGCTTTAGAATTCTTTTCACTGTCGTAAAAAGTCCTTTTGGTGACTACTCATCTCAAAAGATAACGTA
ATCCAACCAATCTCAACTTGCCACCTAAGAATAATTCGGGGCTGTTACATTTAATATTCGTGAACGGCCGTGAGTTTAGT
TTTCTATGGATATTTAAGCTAAAAGAGTAGCTTCGACAAAAACAAGATCCGAGCCGACGAATAAGAGATAGGAGATCCTC
CAGGTGGCATTTTAGTAATTAACCACGTGGAAATAGACTGAAACCACGTGGATATTTTAGAATTTTGTTGTGCACGCGCT
TTGTAGGCGCGTAACGTTAAAAATGTGAAATCTACTGGTTAGAGTTACTCCACTGTTATTAATTATTAGTAAGAGTTATG
AATCCTGACCATTGACCAAAGATTGTTGGTGTTTTCAAATTCAATTAATTACACAAAATCTATATTTTACGTGGGGCCTA
ATCCATGTCACTATCATTCTTATATTTAACTATAATCACTAAATTTATGTATTATTTTAAATAAATATAGAGTATTAAAC
ATTTGAAAATACTGTTATTGGGTTATGAAGTAAAAATAGAAATCCTACTGTATTCCTAGTTTCCTTTTATATTCCCACGA
ACGATTTTGCTGTATGTACTCGTATGTATCTTACGAAGTGACGTTTTACACCATGTCAGAATATGTTAACAGTGGTATTA
AATAGAAATAAAACTGTACTTTAATTTAGTTATTTTTGTTAATTAAAATATTAATATTTAAATACAATATCCTATATTCT
AATTAGTTTACAAAAAAAGTCAAAGTTAACACTTTTGCTTAACTGTAATTTTATCTTTTCAATATGTTAAAATTATTAAA
TGGAAACCAAAATAAAATTCGAAAACAATTTTTTTTAAAAAGTGAATAGAAATACCTAATATTTAGAAATATCAATTCAA
ATTTTTACCCATCAGTAACCTTGGAAAATAGCGAAACAAGCCAACTTTTATTTTTTTTTGGCAACATACCAACTTCTTCA
GAAATACTTTTCAAAAGAAAAATAATTTATAAGTGGGGGTAATTAAAAAGAGATAAGAGCAGTGAAAGATGATTTCCACA
AAAGGAAAAAAAAAAAAAGGGAAAAGAGAGGTGAAAAAAATAAAAAATAATGTAAAAAGAGCGGTGAAAAAAGTAATAAT
TGAAAAGAAAGAAAAAAGATGATAAGAGCAATTCCACATTGGCAGCTAACTGTGGACCCCACACTTCTCGGAAGTTCCGT
GACCGCGACTTGAGTGAATAAGGTCCCACATGCATTTCCCTCTCTTCCCATCTCAGCCGTTTAATCTTTTCTAAATCGAA
CGGTTCAGATCAACGGGTCGGGTGCCAACTCAACGCCTTT
>AT3G22380.2 | chr3:7918968-7921967 FORWARD LENGTH=3000
CTTTAAAAGAGTCTGATGAAGAAAGAAGCAGACGGAACAGAACAACTAAAAAAAGGGATGACAATTTTTTTCGGAGTTGG
GGGTGCTTTTTAAAAGCATTGTGTACAATTAGTGTTTATATTATTCTGACAGGAACCTACGGTGTCAATTCCAAAACTAA
AACCCAAAAAAAAGAAAAGGAAGAAGCAAAAACCTCTTAGAAGTTCTCTAATTTAAAAAATTTATTCATTTTTCTTGGGG
AGGTTTGAGTTTTTGTTTGGTGGTGATGTTAGGTAGGGAACCAAAAGAAAATGGGAGAAGTAAAGAGTCGTTAGACACAC
AGCAATAGCGAGCGAACGTACGTTCATATGCTGGCCTTGTGTGTAGTTTGTGTTGTTATTAGTGTGAGAGCATGAATCAG
TATGATGAATTTATGATTCGTTCTATTTTGTGTTTAAGTTTTCGGTCAGAGATTCAGACGCAGCAGTAAAAAGTTGTAGT
AACTAGCGTTATCAATAAAAAAACGAAAATGGATTTTAATCTTCAGACAGATGGAGATAGTGGAAATTCAGACCACACGC
GTGCAGCAAACTTGCTAGCTTTGCCAAATAAGCAACCCTTTCTTTTTTTTACCATTCACACCTTTTTGGTGTTCTCTTAC
CAATCATTACATTTTTACTTAACCAACTCAAGAATTTGGATTATCTTCTATCAATCAATAGTTCAATACAATACCTCTAT
TGTCCTACTTTACAACTTTCGTGTACTTTTTTTTGTTTTTTCTTTTGTATATTTTTACTTTAATATATTTTGGATTCTAT
AACAACGAGACACAAAATCAAAAGTGGGGGTCCCGTACGGTAATAATTAAAACGTATGGGGTTCAATATCGAAAGTTCTG
AAATGAATGGGGCTCACTTAGCAAACTCCAAAATGAGTCAGCGGTCCACTATTAAACTTTGTGGGCTCAGACTTTAACTA
TTATATGTCTCGTTGTTCCTGGCCCACTTACAGTATACCGAATATACCTATACTTTAATTTATTTATTTTGTCAAATATC
TACAACTTAAAATATCTTTATATAACATGGCGAAAAAAAAAAACTTTTTATAACATAATGTATATTGTTTCTTGTCTTCA
AAATATATTATATGAATTCCATGCAAGTGACAATTCCTTTAAGAAGACAATATTAATATTATTGTGCTTTTGCCACTATC
AAAGAAAACAATTTTATTTACTTTCGTACAAAAAAAACAAAATTATGTGGGATTTTATTTTCTTGGTGGTTGATTAAAAT
TGTAAATTTTTACATCTTCTAAATATTTAGGTGTAGAATTAATTTTTGGAATATCCTATGACAATTTTCTTTCTAAAGAA
AACCAATGTAAAGAGATAAATAATGACAAAGTTCCTTTTTAACCTTTTCTCTAACACAGTAAGAAAATTATTTTCACTCC
ATATTAAGAAAAGACAATTTTGTTTTGTTTATTTGGGGTGGAAAATAAGACATGTGTAAAGGAGGAAAGACCATTGTCCC
ACATGCATTCCCCAATCTCCAAGTAATTGTAATTCTAGAGTTTTTGTCTTTTTTTTTTTCTTTTCTTTTTTGGGGCAAAC
CATTCTAGAGTTTTTGTCTACTACCATATATTGTAATTAAAATTAGAATATGAATTTGCTATAAGTAAAAACCTATTAAG
GCATTTAGACAGGAAATGTTAGACGGCTTTAAATAGTGGGCTTTAAGAAGTCTGTTAAAATATATTTTAAAATCATAGTT
TGGGCTTTACCTTAGTTACACACACGAGTGACGAAATTGACGATATGTCCACATAAATAGAAGACAAACGAAGAGATAAT
AATAATACAAGTACACTACTGTAACAGGTTTATAAATCACTAAATAAGGCCGCCTATTTCGGCGGGTCTAAGATACAAAA
ATAAATTTTTATTGATAGTATTTGAATTTTGTATAGATAGGCGGGCATAAGATACAGAAATAAATTTTTATCGATAATAT
TCGAATTTTTCTATGTTATATTTATACTTATATATAGAAAATATTAGGATTTTATGGATATTTTAGTTTTTTTGTGTGTA
TTTTGAGATATATTCAAGTAAAACTACTCGTATTGTTTTGGGAATTTTTGAAAATTTCAAGTAATTTAATAGATTTTCAC
ACAAAATTTGATATTTCAGTATATAAATAAACTCGAACCCGAACCGAACCCGACCTGAAATCTTAAAATGTTCTATTTTC
ACTTATTATTACCTGAGTTAAAATTCTTAAAATAAAACATAAGTATAGTAACACATCAAAGGATGCAAGACACTCCATCA
TACGATGAGTTAAAATTCTTAGAATAAAACATAAGTATTCAAAATTTTATTCTTATAAGTTCATTAATATTTTGTGTTTT
GATTTAACGAATAAAAACATTGTATTACATTGACGAATATAATTTTTTCCAACTAAAATAATGTTAAAAAAATTATATTA
CTATTTTAAACTTCAATGGTGTTTTTAATTAGTATTATAATCCATACTAAATTATTTTTAAAAAAAAACTTAATAAGTGT
TACATTTAAATGACCAATAATACATGTAAAAACAAATTTGTTAATTTTCCTTTTGTTGAATAAATGTTAATTGTTTATAA
ATATATAGACATATAAATTATTATATGTAAATTTGTTTACTTTTTAAGATTTTCTATTTTTTTTAAGAGAATAAAAAAGT
TAAATTTTGAATGACAAATGTAAACATCTGATCGTTTGACTTGACACGTGACACGATCCTATGAGTTAGTAACTTAATTA
GCATATGTAAATTTGTTTAATTTTTAAGATTTTCTATTTTTTTAAGAGAATAAAAAAGTTAAATTTTAAATGACACATGT
AAACATCTGATCGTTTGACTTGACACGTGGCACGGTCCTATGAGTTAAAAACTTTGAAAACCATACTTTATATAATAAGA
TTCTATTTTTTTTAAGAGAATAAAAAAATTAAATTTTGAA
>AT3G22380.3 | chr3:7918880-7921879 FORWARD LENGTH=3000
AAGATCTTTAAAACTATTTTGTTTAGCATAAAAGACTCTGAATGGTTGGGAAGTTCCGGTTATAGCTTGTGCTGGCGAGA
CGAAATGACTTTAAAAGAGTCTGATGAAGAAAGAAGCAGACGGAACAGAACAACTAAAAAAAGGGATGACAATTTTTTTC
GGAGTTGGGGGTGCTTTTTAAAAGCATTGTGTACAATTAGTGTTTATATTATTCTGACAGGAACCTACGGTGTCAATTCC
AAAACTAAAACCCAAAAAAAAGAAAAGGAAGAAGCAAAAACCTCTTAGAAGTTCTCTAATTTAAAAAATTTATTCATTTT
TCTTGGGGAGGTTTGAGTTTTTGTTTGGTGGTGATGTTAGGTAGGGAACCAAAAGAAAATGGGAGAAGTAAAGAGTCGTT
AGACACACAGCAATAGCGAGCGAACGTACGTTCATATGCTGGCCTTGTGTGTAGTTTGTGTTGTTATTAGTGTGAGAGCA
TGAATCAGTATGATGAATTTATGATTCGTTCTATTTTGTGTTTAAGTTTTCGGTCAGAGATTCAGACGCAGCAGTAAAAA
GTTGTAGTAACTAGCGTTATCAATAAAAAAACGAAAATGGATTTTAATCTTCAGACAGATGGAGATAGTGGAAATTCAGA
CCACACGCGTGCAGCAAACTTGCTAGCTTTGCCAAATAAGCAACCCTTTCTTTTTTTTACCATTCACACCTTTTTGGTGT
TCTCTTACCAATCATTACATTTTTACTTAACCAACTCAAGAATTTGGATTATCTTCTATCAATCAATAGTTCAATACAAT
ACCTCTATTGTCCTACTTTACAACTTTCGTGTACTTTTTTTTGTTTTTTCTTTTGTATATTTTTACTTTAATATATTTTG
GATTCTATAACAACGAGACACAAAATCAAAAGTGGGGGTCCCGTACGGTAATAATTAAAACGTATGGGGTTCAATATCGA
AAGTTCTGAAATGAATGGGGCTCACTTAGCAAACTCCAAAATGAGTCAGCGGTCCACTATTAAACTTTGTGGGCTCAGAC
TTTAACTATTATATGTCTCGTTGTTCCTGGCCCACTTACAGTATACCGAATATACCTATACTTTAATTTATTTATTTTGT
CAAATATCTACAACTTAAAATATCTTTATATAACATGGCGAAAAAAAAAAACTTTTTATAACATAATGTATATTGTTTCT
TGTCTTCAAAATATATTATATGAATTCCATGCAAGTGACAATTCCTTTAAGAAGACAATATTAATATTATTGTGCTTTTG
CCACTATCAAAGAAAACAATTTTATTTACTTTCGTACAAAAAAAACAAAATTATGTGGGATTTTATTTTCTTGGTGGTTG
ATTAAAATTGTAAATTTTTACATCTTCTAAATATTTAGGTGTAGAATTAATTTTTGGAATATCCTATGACAATTTTCTTT
CTAAAGAAAACCAATGTAAAGAGATAAATAATGACAAAGTTCCTTTTTAACCTTTTCTCTAACACAGTAAGAAAATTATT
TTCACTCCATATTAAGAAAAGACAATTTTGTTTTGTTTATTTGGGGTGGAAAATAAGACATGTGTAAAGGAGGAAAGACC
ATTGTCCCACATGCATTCCCCAATCTCCAAGTAATTGTAATTCTAGAGTTTTTGTCTTTTTTTTTTTCTTTTCTTTTTTG
GGGCAAACCATTCTAGAGTTTTTGTCTACTACCATATATTGTAATTAAAATTAGAATATGAATTTGCTATAAGTAAAAAC
CTATTAAGGCATTTAGACAGGAAATGTTAGACGGCTTTAAATAGTGGGCTTTAAGAAGTCTGTTAAAATATATTTTAAAA
TCATAGTTTGGGCTTTACCTTAGTTACACACACGAGTGACGAAATTGACGATATGTCCACATAAATAGAAGACAAACGAA
GAGATAATAATAATACAAGTACACTACTGTAACAGGTTTATAAATCACTAAATAAGGCCGCCTATTTCGGCGGGTCTAAG
ATACAAAAATAAATTTTTATTGATAGTATTTGAATTTTGTATAGATAGGCGGGCATAAGATACAGAAATAAATTTTTATC
GATAATATTCGAATTTTTCTATGTTATATTTATACTTATATATAGAAAATATTAGGATTTTATGGATATTTTAGTTTTTT
TGTGTGTATTTTGAGATATATTCAAGTAAAACTACTCGTATTGTTTTGGGAATTTTTGAAAATTTCAAGTAATTTAATAG
ATTTTCACACAAAATTTGATATTTCAGTATATAAATAAACTCGAACCCGAACCGAACCCGACCTGAAATCTTAAAATGTT
CTATTTTCACTTATTATTACCTGAGTTAAAATTCTTAAAATAAAACATAAGTATAGTAACACATCAAAGGATGCAAGACA
CTCCATCATACGATGAGTTAAAATTCTTAGAATAAAACATAAGTATTCAAAATTTTATTCTTATAAGTTCATTAATATTT
TGTGTTTTGATTTAACGAATAAAAACATTGTATTACATTGACGAATATAATTTTTTCCAACTAAAATAATGTTAAAAAAA
TTATATTACTATTTTAAACTTCAATGGTGTTTTTAATTAGTATTATAATCCATACTAAATTATTTTTAAAAAAAAACTTA
ATAAGTGTTACATTTAAATGACCAATAATACATGTAAAAACAAATTTGTTAATTTTCCTTTTGTTGAATAAATGTTAATT
GTTTATAAATATATAGACATATAAATTATTATATGTAAATTTGTTTACTTTTTAAGATTTTCTATTTTTTTTAAGAGAAT
AAAAAAGTTAAATTTTGAATGACAAATGTAAACATCTGATCGTTTGACTTGACACGTGACACGATCCTATGAGTTAGTAA
CTTAATTAGCATATGTAAATTTGTTTAATTTTTAAGATTTTCTATTTTTTTAAGAGAATAAAAAAGTTAAATTTTAAATG
ACACATGTAAACATCTGATCGTTTGACTTGACACGTGGCA
>AT3G22380.1 | chr3:7918880-7921879 FORWARD LENGTH=3000
AAGATCTTTAAAACTATTTTGTTTAGCATAAAAGACTCTGAATGGTTGGGAAGTTCCGGTTATAGCTTGTGCTGGCGAGA
CGAAATGACTTTAAAAGAGTCTGATGAAGAAAGAAGCAGACGGAACAGAACAACTAAAAAAAGGGATGACAATTTTTTTC
GGAGTTGGGGGTGCTTTTTAAAAGCATTGTGTACAATTAGTGTTTATATTATTCTGACAGGAACCTACGGTGTCAATTCC
AAAACTAAAACCCAAAAAAAAGAAAAGGAAGAAGCAAAAACCTCTTAGAAGTTCTCTAATTTAAAAAATTTATTCATTTT
TCTTGGGGAGGTTTGAGTTTTTGTTTGGTGGTGATGTTAGGTAGGGAACCAAAAGAAAATGGGAGAAGTAAAGAGTCGTT
AGACACACAGCAATAGCGAGCGAACGTACGTTCATATGCTGGCCTTGTGTGTAGTTTGTGTTGTTATTAGTGTGAGAGCA
TGAATCAGTATGATGAATTTATGATTCGTTCTATTTTGTGTTTAAGTTTTCGGTCAGAGATTCAGACGCAGCAGTAAAAA
GTTGTAGTAACTAGCGTTATCAATAAAAAAACGAAAATGGATTTTAATCTTCAGACAGATGGAGATAGTGGAAATTCAGA
CCACACGCGTGCAGCAAACTTGCTAGCTTTGCCAAATAAGCAACCCTTTCTTTTTTTTACCATTCACACCTTTTTGGTGT
TCTCTTACCAATCATTACATTTTTACTTAACCAACTCAAGAATTTGGATTATCTTCTATCAATCAATAGTTCAATACAAT
ACCTCTATTGTCCTACTTTACAACTTTCGTGTACTTTTTTTTGTTTTTTCTTTTGTATATTTTTACTTTAATATATTTTG
GATTCTATAACAACGAGACACAAAATCAAAAGTGGGGGTCCCGTACGGTAATAATTAAAACGTATGGGGTTCAATATCGA
AAGTTCTGAAATGAATGGGGCTCACTTAGCAAACTCCAAAATGAGTCAGCGGTCCACTATTAAACTTTGTGGGCTCAGAC
TTTAACTATTATATGTCTCGTTGTTCCTGGCCCACTTACAGTATACCGAATATACCTATACTTTAATTTATTTATTTTGT
CAAATATCTACAACTTAAAATATCTTTATATAACATGGCGAAAAAAAAAAACTTTTTATAACATAATGTATATTGTTTCT
TGTCTTCAAAATATATTATATGAATTCCATGCAAGTGACAATTCCTTTAAGAAGACAATATTAATATTATTGTGCTTTTG
CCACTATCAAAGAAAACAATTTTATTTACTTTCGTACAAAAAAAACAAAATTATGTGGGATTTTATTTTCTTGGTGGTTG
ATTAAAATTGTAAATTTTTACATCTTCTAAATATTTAGGTGTAGAATTAATTTTTGGAATATCCTATGACAATTTTCTTT
CTAAAGAAAACCAATGTAAAGAGATAAATAATGACAAAGTTCCTTTTTAACCTTTTCTCTAACACAGTAAGAAAATTATT
TTCACTCCATATTAAGAAAAGACAATTTTGTTTTGTTTATTTGGGGTGGAAAATAAGACATGTGTAAAGGAGGAAAGACC
ATTGTCCCACATGCATTCCCCAATCTCCAAGTAATTGTAATTCTAGAGTTTTTGTCTTTTTTTTTTTCTTTTCTTTTTTG
GGGCAAACCATTCTAGAGTTTTTGTCTACTACCATATATTGTAATTAAAATTAGAATATGAATTTGCTATAAGTAAAAAC
CTATTAAGGCATTTAGACAGGAAATGTTAGACGGCTTTAAATAGTGGGCTTTAAGAAGTCTGTTAAAATATATTTTAAAA
TCATAGTTTGGGCTTTACCTTAGTTACACACACGAGTGACGAAATTGACGATATGTCCACATAAATAGAAGACAAACGAA
GAGATAATAATAATACAAGTACACTACTGTAACAGGTTTATAAATCACTAAATAAGGCCGCCTATTTCGGCGGGTCTAAG
ATACAAAAATAAATTTTTATTGATAGTATTTGAATTTTGTATAGATAGGCGGGCATAAGATACAGAAATAAATTTTTATC
GATAATATTCGAATTTTTCTATGTTATATTTATACTTATATATAGAAAATATTAGGATTTTATGGATATTTTAGTTTTTT
TGTGTGTATTTTGAGATATATTCAAGTAAAACTACTCGTATTGTTTTGGGAATTTTTGAAAATTTCAAGTAATTTAATAG
ATTTTCACACAAAATTTGATATTTCAGTATATAAATAAACTCGAACCCGAACCGAACCCGACCTGAAATCTTAAAATGTT
CTATTTTCACTTATTATTACCTGAGTTAAAATTCTTAAAATAAAACATAAGTATAGTAACACATCAAAGGATGCAAGACA
CTCCATCATACGATGAGTTAAAATTCTTAGAATAAAACATAAGTATTCAAAATTTTATTCTTATAAGTTCATTAATATTT
TGTGTTTTGATTTAACGAATAAAAACATTGTATTACATTGACGAATATAATTTTTTCCAACTAAAATAATGTTAAAAAAA
TTATATTACTATTTTAAACTTCAATGGTGTTTTTAATTAGTATTATAATCCATACTAAATTATTTTTAAAAAAAAACTTA
ATAAGTGTTACATTTAAATGACCAATAATACATGTAAAAACAAATTTGTTAATTTTCCTTTTGTTGAATAAATGTTAATT
GTTTATAAATATATAGACATATAAATTATTATATGTAAATTTGTTTACTTTTTAAGATTTTCTATTTTTTTTAAGAGAAT
AAAAAAGTTAAATTTTGAATGACAAATGTAAACATCTGATCGTTTGACTTGACACGTGACACGATCCTATGAGTTAGTAA
CTTAATTAGCATATGTAAATTTGTTTAATTTTTAAGATTTTCTATTTTTTTAAGAGAATAAAAAAGTTAAATTTTAAATG
ACACATGTAAACATCTGATCGTTTGACTTGACACGTGGCA
>AT3G22400.1 | chr3:7931168-7934167 FORWARD LENGTH=3000
AGATAAACCCTCTCTCTCTTTAAGGTTTTTTTGAATTATTTATTTTTTATATTTTGGCTTTGCGTGTAATATTACTCTTA
TTTTTTTATTTTTATTTTTAATTATCATATATTACTCTTGTTATAATCCATGCAACAATTATTGTTTTGTTTTAAATTTT
CTATATTTATAAATTTACCTGAACATTTAATTTATAAGAGAATTTACATTTTCCAAAAAAAAAGAATAAATAATTTTAAA
AGACTTTCAAAATTCACCTTTAATTTTGTATGAGTTGTAAGTTTTTTTTGCCATATTTTGTAGTTATCGTAGTTTAATAA
TATTTTAAATTTTCAAATTCAAAATATAACTTTATAATTAAATTATTTAACTAATTTAACTATTTTTACAAGACTTATAA
TTCATTATTATTTTCAAAACAGCCAAATTCAACTATTACCATTCAAATTATAAACTATTCCAACATATACCAACAGATTT
AATCACATTTAGTTGGATTCAACCAAATGTAGTTATTTTTTTTTTTTCTGTTTTTGCGTAAATTAAAACGCACACCACTC
CATCGAATCAGTGAAATATAAAGAAGAAGCTAAATTGGATATAATGAAATAAACATGATTTTATTGTATTTTAAAAATAT
TTTTATGTTCGACATTTATCTTAGCACATTTTTACCGAGGTTATATCAACTAACATATCAATAACAATCTTCGGGCTTGC
AACCCGTTAACTGTTTATTGTTAGCGTTAGGACCAATGGTGGACGTAGTATGAACTTGATGGTTTATGGGAGGAAGACAA
TCACATTCAGCAGGTGCTCTATCACTAGGGCAATGACAAAGCGGTGGTTCTGGTTGTGTTCGTGCTTCAGATTCCGATGA
AAAATCCGCATGCAAAAGGTTTATATATTAAGTAATGTTGCAAAAAGAAGAAAGAAAAAACGATATTTTGAATTCAAAGC
TATGGTTTCTGTATATACACACAAGATAAAACAATAAGGAGAGCAAAGAGGAAGTGAATGATAAGTTTCGCCATAGCGTT
TGAGTTAAGAGAGAATAAACTTTTGTTTGGTATGAAATTGAATAAGTTGCTCACTTGCTCTATTTATATAAGAATTTTGT
AAACTAGATAAGAACGTAACGTATGAAAAATATTAATAAATTTATTTTGGCTTCATAAATTCATAATCATAAAGAATTAA
TTAATAAAATACTTCATTGACTTCATAAATTTTGGCTTTTGTCATTTAATATGCAGAAATTTGGGCTCTTTTTGAGATAT
GAATTAGCACCAAAAACAAAATTGCTTTTATACTAGAAGGGGAGAATTTTTAGCTAATTAGCCCAAAATATAGTCAGAGT
CTCTGCATATTACATGCAAAATAGTCAAAGTTTCTGGATATGAATATATAATAATAGTCATAGTTTTTGCATATTACAAG
AATATCCGTCTTAATAGCATATTGATTGATGTTGTGATACATATATACATATATTGTTTGGATATGTATTGGTTAATGTC
TGGTTAGAATCACATTACAAAAATTTAATATGAATGATTCTAGTTAATTTCCGCAGAAGAACGTATTAAAAATGTTCCAT
AAAATTGTTCAACGTGACGACCACGCTGTCTTAATTCTAACAATTGACTTCGAAACTTCAAATTCATACAAACGTCGCAC
GTGTGCATTTTTTTAGTTTTTGGTTTTAAAAGTTGAAATTTCTACATGAAGTTAATTAATGATCCTTGGGAGCAGAATTG
GATCTCCTAAATCATTAAATCGCATTCGTCAGTATCAACGTCAATAAAATGTAGAAACTAATACTACTAAATAGCTTTCC
TCCGTCTCTGAATTGGTTGATATCTAAAGTTAACGACGTAAGGGTACATATTATTCAAACATACATTATCCACAACATTT
TAGGAATTTTAAAGTTATTTAACTATTAGGAGTAAAATGTAGTAGCTAACTGAATTTTTCTCTCATATATAAAAAATTTC
ATAAAACCCCTTCTTAAGAGAATTAAAGAAACTCAATGGCTAAATGTAGCCTAATATCACCGTAATAGACATGCAAGTCT
AGAAAAAAGCGTATTTGGAACAGATCAATGTGATTATCTTCTAATTATATGTACTCGTTCCCCAAATCTCGTTTGTTAAA
TCAGAACCGTTGAGATAAAGACACGTGGCGAGATCTTCTGTGAGAAGACACGACCGACAGAAATCCACGTGGACCACGTA
ACTTAGACCTATACGCAGTCTCATCGTACGGTCTCCGGTAAAACTTCAGATACGGTACAAACGCTTCACGTGACTTCTCG
CCTCCTCCACCGACATTGTTCTCCCGACGAAAGAACATCGCCGGCGACTGAAAGAACGAAGGACGTGGAGTTTTCCGATA
CGAAACCGTCTTTGTCTTCTCCGGCAACGGCGTCGATGGAAACAGACTCTTTCTGCATGCGGCTGGTTTCGCGTCTTTGA
AACCACGCACCGCCGGAGACGCGAAGGGTAACGACCGTGCACTGAGAGGAGAAACAGGAGCAGCGGCGGAGGATGAGACG
GCGGGGTTATAAGGTGACGTGTCGGTGAAGGAAAGATACCACGGCTTCAACGAGTTCTGAGAGACTGTGAAAGCGAATCT
TGAAGAAGCTGAACCAATCGAGGCCGTTGATTTAATCGACGATGCGTCGAATCTTAAAGATGTTGATCGAGGATTTGATG
ACACGTGGGTGATATCTAGCGGTTCGTCGTAGTCTAGAGACGACAGTATCATCGTGGCCGTTGAGAGCTCCACAAAAGGA
CGAACACCCTGACAATTGGTACGAACAAACAAAACGTACTTTTGAGCTTATCCATACTAATCACAATTAGAGAATTAATA
ATATGTAATTAATGGGTTTAGGGTTATAGAATAATTACCTTCCAAAGGTAAGAGAAAAAAGAGGGAGGGTCGATGATAAA
GGCTTTGTAAAGTCGGCATGGGTAATTATCTGCGATGATT
>AT3G22410.1 | chr3:7930328-7933327 REVERSE LENGTH=3000
TTTAACAAACGAGATTTGGGGAACGAGTACATATAATTAGAAGATAATCACATTGATCTGTTCCAAATACGCTTTTTTCT
AGACTTGCATGTCTATTACGGTGATATTAGGCTACATTTAGCCATTGAGTTTCTTTAATTCTCTTAAGAAGGGGTTTTAT
GAAATTTTTTATATATGAGAGAAAAATTCAGTTAGCTACTACATTTTACTCCTAATAGTTAAATAACTTTAAAATTCCTA
AAATGTTGTGGATAATGTATGTTTGAATAATATGTACCCTTACGTCGTTAACTTTAGATATCAACCAATTCAGAGACGGA
GGAAAGCTATTTAGTAGTATTAGTTTCTACATTTTATTGACGTTGATACTGACGAATGCGATTTAATGATTTAGGAGATC
CAATTCTGCTCCCAAGGATCATTAATTAACTTCATGTAGAAATTTCAACTTTTAAAACCAAAAACTAAAAAAATGCACAC
GTGCGACGTTTGTATGAATTTGAAGTTTCGAAGTCAATTGTTAGAATTAAGACAGCGTGGTCGTCACGTTGAACAATTTT
ATGGAACATTTTTAATACGTTCTTCTGCGGAAATTAACTAGAATCATTCATATTAAATTTTTGTAATGTGATTCTAACCA
GACATTAACCAATACATATCCAAACAATATATGTATATATGTATCACAACATCAATCAATATGCTATTAAGACGGATATT
CTTGTAATATGCAAAAACTATGACTATTATTATATATTCATATCCAGAAACTTTGACTATTTTGCATGTAATATGCAGAG
ACTCTGACTATATTTTGGGCTAATTAGCTAAAAATTCTCCCCTTCTAGTATAAAAGCAATTTTGTTTTTGGTGCTAATTC
ATATCTCAAAAAGAGCCCAAATTTCTGCATATTAAATGACAAAAGCCAAAATTTATGAAGTCAATGAAGTATTTTATTAA
TTAATTCTTTATGATTATGAATTTATGAAGCCAAAATAAATTTATTAATATTTTTCATACGTTACGTTCTTATCTAGTTT
ACAAAATTCTTATATAAATAGAGCAAGTGAGCAACTTATTCAATTTCATACCAAACAAAAGTTTATTCTCTCTTAACTCA
AACGCTATGGCGAAACTTATCATTCACTTCCTCTTTGCTCTCCTTATTGTTTTATCTTGTGTGTATATACAGAAACCATA
GCTTTGAATTCAAAATATCGTTTTTTCTTTCTTCTTTTTGCAACATTACTTAATATATAAACCTTTTGCATGCGGATTTT
TCATCGGAATCTGAAGCACGAACACAACCAGAACCACCGCTTTGTCATTGCCCTAGTGATAGAGCACCTGCTGAATGTGA
TTGTCTTCCTCCCATAAACCATCAAGTTCATACTACGTCCACCATTGGTCCTAACGCTAACAATAAACAGTTAACGGGTT
GCAAGCCCGAAGATTGTTATTGATATGTTAGTTGATATAACCTCGGTAAAAATGTGCTAAGATAAATGTCGAACATAAAA
ATATTTTTAAAATACAATAAAATCATGTTTATTTCATTATATCCAATTTAGCTTCTTCTTTATATTTCACTGATTCGATG
GAGTGGTGTGCGTTTTAATTTACGCAAAAACAGAAAAAAAAAAAATAACTACATTTGGTTGAATCCAACTAAATGTGATT
AAATCTGTTGGTATATGTTGGAATAGTTTATAATTTGAATGGTAATAGTTGAATTTGGCTGTTTTGAAAATAATAATGAA
TTATAAGTCTTGTAAAAATAGTTAAATTAGTTAAATAATTTAATTATAAAGTTATATTTTGAATTTGAAAATTTAAAATA
TTATTAAACTACGATAACTACAAAATATGGCAAAAAAAACTTACAACTCATACAAAATTAAAGGTGAATTTTGAAAGTCT
TTTAAAATTATTTATTCTTTTTTTTTGGAAAATGTAAATTCTCTTATAAATTAAATGTTCAGGTAAATTTATAAATATAG
AAAATTTAAAACAAAACAATAATTGTTGCATGGATTATAACAAGAGTAATATATGATAATTAAAAATAAAAATAAAAAAA
TAAGAGTAATATTACACGCAAAGCCAAAATATAAAAAATAAATAATTCAAAAAAACCTTAAAGAGAGAGAGGGTTTATCT
TTAGATTGAGACACTGTTCGGGATCCCTTTCCCAGTAATCCCACCTTCTCTCGTATAATCCGTAGTATTCGGGTACAACA
ATGTGTACGGTATGTTAACCGGTCCGGTTCTGTTCTTGAACCTCTTGTCATTGTTTCTTCGTATAATATTGTTCTCTATC
AGCTCAAGTTCTTTCCCAAACCGCTTAAACGCCTCCAAAGGCTCATCATCCGCCGTCCAATTCGGTGAATCTCTTTGCCC
TAAGTAGATCTCGTCCGTTGAATGCATAGACAATATCTCTATGATGGAGATACCAAGTAGAGTCTGTAACTGCGGCGTGA
TCGTCTTCAAGAACGCTACGTCAGCATCTTCCTCCAGCTCAGCATACTCATCCGTACCTGGTTCAGGCATAAACCGGCGG
CTGACGGTAGGACGGTTAGGGAGAAAACCGGCGTAAGGGTACTGTCCGAAATTTACTGCTGCGTGAAGAGCAGAGGCGAT
CCAGATGATGATCGTGCAGGTTTCGATTAGGTCGTCGCGGGTTTGCATCGAAGGCCACCATGACTCGTGTCGTTTGTCGC
CGTGGCCTTTGGTTCGGAGCTCGGTCCACCATGATTGGATCTCTGTATCCGTTTGGACGGTTTTGTCATTATTGTAGTAG
AATGTGCAGTACTCTGTGACCCATGTTTTGATCGCTGACCAAATCTCTAAACCGTCGACCGCAAACGGGTAATCTTCGAT
CAGAAGCTTAACGCCGTTGTCACTGTTTGGATCTTCAACAGCAACTCCTCTGCAAAAACATGGGATTGTAAGGTTACTTG
TTCCACAAGATTCAATGTTACTTGTGACCCAAGATACTTG
>AT3G22415.1 | chr3:7941541-7944540 FORWARD LENGTH=3000
TATAAATACACAGAGACTCTCTTTCCCATAAGGTTCTTGCTCTCTCTCGCGATATGCAACTATATATAGATGTATAATGT
ACATATATGATTCTCTAGCTCTTGAGGTCATATACTTGATATTGGTATAGAGCCGTGGTTAATTAGACTTTTGAGGGGTC
ATAGATGATTTCAAATTTACCCTATTATATGTAAAAAAAATGATTAGACAATAATAGAATGAAAAAGATAAAACTAGTAA
TGATGAAAAAACTTTAAAACATTTTTTTTTAATACTCAGTATATTCAATGTTCAAACCTTTACTCATTCTCATGTCACTA
ATTAAATTAAAATTCGGGGATCTAATTGTATGCTTAATGAGTGGGGCTCAAGACATTTGCCTTATATGTACAAGGGTTAA
GTTGTCATGGCTCTGTCGGTATACATAGATAGATTGTATTATTTGGGAAAATAATTAGATATGAGCATGATTGTGTATAT
GAAAATGTGTTATATATATGTATGATATGTCTGCGTAACAAAAAAGCAAGTAAACATGTACCATAAGTATGTTTTTCTAA
TTGGTAGACATAAAAAGATAAAGTTTGATGGGAAAAGGAGAGCTAGTGAATAGAAGTTGGATTGTCGTGGACACTGTTGG
CTTGTGTCGGTTGGGTTGACGTTAGTTGAAAGTTGCGGTTGTTTTCATTTTGCGTTTCGTAGTCGTTTGAACTGAATGTA
GCATTTATTTATATATAAATTAAAAAGGACAAACAAAGAAGAATGTTATGATTTAGACATTAGATAGCCAAATTAAACCC
TGTTCTAGCACAATACTACAACATTAAATGTTGAAGGTGGGGATAGATTACACCAAAACATTCGTTCTATTGTCGAAAGT
GTCAACGGTTAGGAGAGTTCTTAAGATCGCATTAGCTATGAACTTTTTATTGTTTTTGTCAGGAAAAAAAGAAAACTAGC
AAATGTTAATTACATTTAAGAGAGATATAATTCATTAGATGAAAGATAGTTTTGTAAGACATAAAAAAAAACTATGTGAC
AATAGAAATTTAAGTGAGACTTGCTTTATGCTTAGGGACATGTATTGGCAAAATGATATTCAAAAAGTATCTCCTAGGAC
GAGTTTTCTTACTTAATTGCACTAAAAACGAGAATGCTTTGGCAGGATGGGTAAAGTTAACTATACCTTCATGTTTCCAT
GTTTTTAGAGGGAAATTATGATAAGAATATAACGATTCTACAATAACATTGAACAAATAAATACCAAACATATATGTTAA
CCAAAGCCTCAACAAGTAAAAGAGGTCTTTGTGTTTTGAAAATATACATATACCAATCATATGATATGAAGCCAAAACCG
GCACATCCTTAAAAAAATGCTTCAGGAGCGTTATCATCAGTTTCAACATAATAACTATGTTGGAATTAAAATATCTACGT
CGGTCCGAAGTTATACTGAGGTGTGTTGCCGACAAAAAAAAGAAGGTAATATAACAGTAACATTAAGATAGTCGAGATTG
AAGTTTGATAGTGTGGAACACTAAGATAGTCTCTAACATTTATTTAATCGTAGTTAAGGTACAATATTTTAGAGTCAAAA
AGCTCTTTCGTAAAAAGAATATACAAATAGTGAAAACGAGTCAATTCAATAAAATCACTCCCACATGCAACTAGTTGATC
TTCTTCCATGCATGATGTAGACCAAGATCTTTTGCTAAATCTTCAAAAACAAAATGATTTAATATAAGTGTATAGATGAA
CTCTCCAATTTCAGTGAAATAGAATGATGCAGTTATGATAAAATTCAATTAATATTTTTAGAATTCATTCATTTGTCGTA
ATAAAATATTTAGTTTCATATATTTTTTTTGTTATCTTGTCAAAAATTATTTGATAAAATATACTAAAACCCGTGACCAA
TTTCTTGCTCTAATACCAACTTATACTAATCAATTCACTCATTTATCCTTGCACACTGATTAAAAATACTGTAGTCTAGG
ATATGATGACTACCTTACTGGTTAAGGGAGTCAACAAGGTTGACCGGTACAGTTTGGCAATCCGAGAGCTTCTCTTGTAA
ATTCCCAAATTAAACCAACAAATAGATTTCACTAACACTATTTTATGATACTGAGAGCTTTCATTTTCTTTTCCATCTTA
AATCAGACTTGAAGACATGTTAATAACATTATATTAATCTATAAGGGTATAGGAAGCTTAGAATGCGACTTGATCAACAA
GTATTGCCGGAAAGAAATCAAATATGGTCTTCTATGGCGAAATTTCAAGGCCTCATCTGTTTTCTCATACATGATCATCA
GAGAGTCATGAATTCATATATATGGACTAAGAGGTAAGAAAAACCAAAAATGTTAGGAAACTCATATAAATGAAGATGAA
AGGAAATAAGAAGAGGAGGCGGCAGAAGCGGTGTAAGGTGGTGAAGGTCAGAAGGTGGTTTCGGCAAGAAGCTAGAGCTA
GAGAACGATCGAGGAGGAAGGAAAGTCTAGAAAGAGAGATGGAAATTTTTTGTAATGATGGAGAAAGGTTTATGTGTTTT
GGTTTAAACCGCTTCCATGCATGTACTTGGCTTCATTCAGTTTTCGATTTAACGCTAAACACACACAATTAACTTGCAAA
ATTGTGAAACTTGGCCAAAATAAGTTGATAGATTTTAAAACCAGCCACATATCCCAAATCAGCGCTAGCTTAGCTAAGGC
TTAAACCACCATCTTACATTGTCTTGGAATTTATAAAATTATCCGAAAATACTACCTTTCAAAACGTTAGTAAATTCACA
TATTTACTAAGTTATACCAAACTTTAAAATTTAACACTTTACTACTATTTATAATTACATTTCATGTCATTCTTATAATT
TCTTATGGATCTTATACTCTCATAAGATGTCTAAGTTTTCCGAAGGGACAACACATCTTGGTAGCGAGGGAGATTGTGGA
GCTCTCACATGAGGAAGCAGCATAGCACGAAGTATACTAA
>AT3G22420.3 | chr3:7948959-7951958 FORWARD LENGTH=3000
CATTATTGTAAAGTCTGATGATAGTTATCACTTATATTTGTATGTTTCGACATTTTTAACTTTTGTTAAGTTAAAAGTTA
ATGACATAGTGTACTTTATTTAAAGAGAAGAAGAGTAAACGAAAAACATAAATTAGGCATTGTAAATTGTGGACTAATCA
TCTAGGTTTTTTCCTTGATGGCACATATCTCCCATAGACTACATATGTCTCTTCATGTGCAATAAGTCTAGATATGTTTT
CATCATCACATCGACGTTTTTCTAGACTGCTTTCTTGTTTCCTTTGGCATCCTGGAGGTTGCTTGATTTGCACTAAACTT
GGAACATAAGAGCACACAAATAGTGGGGAAAAGTGTTTGTCAACATCAACAGGTTGTCCTAGATGCAGTTCTTTAACGTT
TCCAGCCTCTCCCACGATGTAAACTGTCTCGCGATTCATCGGTATATCAAAAATCATAGCAACTTTCTTTACCTCGTCAA
TGAAAAAACTCCCTTCCAGAAGGTCAACATACATATTCACTGTCAAGAACTTGCTCCACGAAATCTTGTCAGTCTCAATC
TTAGTCGTAATCCATACCTCAACAGTAGCATTGTTACAAAACAAAACCGCAAGCTTCTCTTCTCTAACACAAGATAGAGT
CACAAGGCTTCCGGACGTATATCTAACAAACGGCAAAGGCATAAGCGGACCAAATCTCTCACTTGTAAAATCAAAACAGA
TTATGTGATCAAGATCAACAAACCAATTAGTGTTTGACTTCCTTCTTATAGCACACCAGTAAGTGTTTCCCTTGAGAGTA
ACACCACGGTTATAACAACCACGGGGAGGGAAATTTATAAACCATTGTGGAGTAACGTCAAGAGTCGTCCACAAATCAGA
GTCAAAATCGTAGATTTCATACCAAAAAGGGAAATCGAATGCACCATCTATAAACCTCAAGATTTTGTGACTACGACTCT
TATTATTGTATCCAAGAGCGTACACGTACATGTACCTGCCATAACAATTCTGTATCCGGGAAAAATATCTAGGTTCGATC
CACCTTGTTTGTCCCCAATACGGATTCCAAACAACAAGACTACACTTATCGTCTTCCAAGACGCATAGTAACAAACCCTC
GCAGTGAAAGACTTGAGATATCTTGACTTGTTCTGAATCGTCGTATAGGCAAGTAAGTTTACCTCTTTGCTCTGCAGATG
GATCAATGTCAATTCCATTGAAGAAGATGCTCATTGCAAACAGGTTTTTATCCATCAACACGATCATCCTAGACTCTCCT
TCCTTTGCTGCTGCTTCTTCTTTCATAAAGCTCCGGTTTTTGAATAAAGAGTCCCAGTTTTTGCAAGTCAATCTCACTGC
TCTCGTAGACTTTAATGGTACTCTAGAGATTATCTCATCTAATAACTCCGTTGGAAGATGAGAGATTGTCGTCGTCATAG
TCATTACAAGTTGCAACAAAGGTTTTCTCTTCCTTAGATCTGTTGTTGCGCGCGCCTATAGGAATCAAAGACACATAAAA
GGTACCACGTAAACCTTTTAATATCGGTGAGACATCTAAATGGTAACCGCCTTGTACAAAAAAAAAAAAAAAAAGTTCTA
AATGGTAACCAGAATCTAACTGATTTTTTTTGCTTAATTAATCTAGCTCAAGTTTTAGTGATTTTTGTTGAAGATAACTG
ATTTTTTATTTTTTTTCATTGGTAACACTTAACAGCTGAATTAGTTTTACTGATTTTAGGCAAAATCTAGCAAAATAATT
AAGACTTTAACTGAAAATATCTTCAAATAATTATGAATATTAATAAAATAACTAAACAATATCTAAATAAAATAGATAAA
GTTATCCAATAGTCTAATTAAGTCTTGTACTAATTAATAAATACTAATATAAACTAATATTATATAAATTAATTAATTAT
CTAGTCAATGTATGGTTTGGTCTTAGTTGATGCATGGTTGATGTCTTGGACCGGTTATAATAACCAAACTAAATCAAAAT
TTCAGTTACTTAACCGAAAGTAGTCAAATTATTTGTCGGTTATAATGTACCGGTTCGGTTCGGTTATAAGTAAGATTCTG
CATTAGCTCGAGATTCCATTAGCTCAAGGAGAATCAAAGCGTCGTCTCTTGTTCCTTCCGCTGCCAACAAAATGGAGCTG
TCGTCTGCGTCCGCCATATTAAGCCACTCCTCCTCCGCCGCTCAGCTTCTCAGACCTAAGCTCGGGTTTATTGATTTGCT
TCCTCGTCGAGCGATGATCGTTTCTTCTCCTTCTTCTTCGCTTCCTCGATTTTTGCGGATGGAATCTCAATCTCAGCTTC
GCCAATCTATCTCTTGCTCTGCTTCTTCTTCTTCTTCTATGGCATTAGGTCAGTTTTGGGTCTAGACATGGCTGAGATTA
AGCTCATTTCATGATTGATATTATTTCTGTTCACTCAAAAAGTCGTCGTTTTTAATCTCAATCAGGTAGAATTGGAGAAG
TAAAGAGAGTAACAAAGGAAACGAATGTTTCAGTGAAGATTAATTTGGATGGTACTGGAGTTGCAGATAGTTCTAGTGGA
ATTCCTTTCCTTGACCATATGTTAGATGTAAAGTCTTTGCCTTTAAACCTTTTTGTCATGTATTTTTGATTTCTTCAGTT
TCCATTGGAAGAGAGCTTAACACAGACTTTTTAATTTAAGGATCTTGTTTTGATTCATTATTGGAATGTTGACTGATTGA
TGTTTTTATGGTTTCACTCTTTGTCTGTCTTGGTTTAGCAACTTGCTTCGCATGGCTTGTTTGATGTGCACGTTAGAGCT
ACTGGTGATGTTCACATTGATGATCATCACACTAATGAAGATATAGCTCTTGCCATTGGAACTGTAAGTCTTACTGTCTT
TCGTTTTGCCAGCTTCTTTTCTCTGTTTTCAGTCATGCTCTTATGAGACCTATGAGCAACAGTGCGTTGTCTTTTCCTAC
GGAAATTGTGTTGTGATGAAATCCCTGTGTATTTGTTTCT
>AT3G22420.4 | chr3:7948959-7951958 FORWARD LENGTH=3000
CATTATTGTAAAGTCTGATGATAGTTATCACTTATATTTGTATGTTTCGACATTTTTAACTTTTGTTAAGTTAAAAGTTA
ATGACATAGTGTACTTTATTTAAAGAGAAGAAGAGTAAACGAAAAACATAAATTAGGCATTGTAAATTGTGGACTAATCA
TCTAGGTTTTTTCCTTGATGGCACATATCTCCCATAGACTACATATGTCTCTTCATGTGCAATAAGTCTAGATATGTTTT
CATCATCACATCGACGTTTTTCTAGACTGCTTTCTTGTTTCCTTTGGCATCCTGGAGGTTGCTTGATTTGCACTAAACTT
GGAACATAAGAGCACACAAATAGTGGGGAAAAGTGTTTGTCAACATCAACAGGTTGTCCTAGATGCAGTTCTTTAACGTT
TCCAGCCTCTCCCACGATGTAAACTGTCTCGCGATTCATCGGTATATCAAAAATCATAGCAACTTTCTTTACCTCGTCAA
TGAAAAAACTCCCTTCCAGAAGGTCAACATACATATTCACTGTCAAGAACTTGCTCCACGAAATCTTGTCAGTCTCAATC
TTAGTCGTAATCCATACCTCAACAGTAGCATTGTTACAAAACAAAACCGCAAGCTTCTCTTCTCTAACACAAGATAGAGT
CACAAGGCTTCCGGACGTATATCTAACAAACGGCAAAGGCATAAGCGGACCAAATCTCTCACTTGTAAAATCAAAACAGA
TTATGTGATCAAGATCAACAAACCAATTAGTGTTTGACTTCCTTCTTATAGCACACCAGTAAGTGTTTCCCTTGAGAGTA
ACACCACGGTTATAACAACCACGGGGAGGGAAATTTATAAACCATTGTGGAGTAACGTCAAGAGTCGTCCACAAATCAGA
GTCAAAATCGTAGATTTCATACCAAAAAGGGAAATCGAATGCACCATCTATAAACCTCAAGATTTTGTGACTACGACTCT
TATTATTGTATCCAAGAGCGTACACGTACATGTACCTGCCATAACAATTCTGTATCCGGGAAAAATATCTAGGTTCGATC
CACCTTGTTTGTCCCCAATACGGATTCCAAACAACAAGACTACACTTATCGTCTTCCAAGACGCATAGTAACAAACCCTC
GCAGTGAAAGACTTGAGATATCTTGACTTGTTCTGAATCGTCGTATAGGCAAGTAAGTTTACCTCTTTGCTCTGCAGATG
GATCAATGTCAATTCCATTGAAGAAGATGCTCATTGCAAACAGGTTTTTATCCATCAACACGATCATCCTAGACTCTCCT
TCCTTTGCTGCTGCTTCTTCTTTCATAAAGCTCCGGTTTTTGAATAAAGAGTCCCAGTTTTTGCAAGTCAATCTCACTGC
TCTCGTAGACTTTAATGGTACTCTAGAGATTATCTCATCTAATAACTCCGTTGGAAGATGAGAGATTGTCGTCGTCATAG
TCATTACAAGTTGCAACAAAGGTTTTCTCTTCCTTAGATCTGTTGTTGCGCGCGCCTATAGGAATCAAAGACACATAAAA
GGTACCACGTAAACCTTTTAATATCGGTGAGACATCTAAATGGTAACCGCCTTGTACAAAAAAAAAAAAAAAAAGTTCTA
AATGGTAACCAGAATCTAACTGATTTTTTTTGCTTAATTAATCTAGCTCAAGTTTTAGTGATTTTTGTTGAAGATAACTG
ATTTTTTATTTTTTTTCATTGGTAACACTTAACAGCTGAATTAGTTTTACTGATTTTAGGCAAAATCTAGCAAAATAATT
AAGACTTTAACTGAAAATATCTTCAAATAATTATGAATATTAATAAAATAACTAAACAATATCTAAATAAAATAGATAAA
GTTATCCAATAGTCTAATTAAGTCTTGTACTAATTAATAAATACTAATATAAACTAATATTATATAAATTAATTAATTAT
CTAGTCAATGTATGGTTTGGTCTTAGTTGATGCATGGTTGATGTCTTGGACCGGTTATAATAACCAAACTAAATCAAAAT
TTCAGTTACTTAACCGAAAGTAGTCAAATTATTTGTCGGTTATAATGTACCGGTTCGGTTCGGTTATAAGTAAGATTCTG
CATTAGCTCGAGATTCCATTAGCTCAAGGAGAATCAAAGCGTCGTCTCTTGTTCCTTCCGCTGCCAACAAAATGGAGCTG
TCGTCTGCGTCCGCCATATTAAGCCACTCCTCCTCCGCCGCTCAGCTTCTCAGACCTAAGCTCGGGTTTATTGATTTGCT
TCCTCGTCGAGCGATGATCGTTTCTTCTCCTTCTTCTTCGCTTCCTCGATTTTTGCGGATGGAATCTCAATCTCAGCTTC
GCCAATCTATCTCTTGCTCTGCTTCTTCTTCTTCTTCTATGGCATTAGGTCAGTTTTGGGTCTAGACATGGCTGAGATTA
AGCTCATTTCATGATTGATATTATTTCTGTTCACTCAAAAAGTCGTCGTTTTTAATCTCAATCAGGTAGAATTGGAGAAG
TAAAGAGAGTAACAAAGGAAACGAATGTTTCAGTGAAGATTAATTTGGATGGTACTGGAGTTGCAGATAGTTCTAGTGGA
ATTCCTTTCCTTGACCATATGTTAGATGTAAAGTCTTTGCCTTTAAACCTTTTTGTCATGTATTTTTGATTTCTTCAGTT
TCCATTGGAAGAGAGCTTAACACAGACTTTTTAATTTAAGGATCTTGTTTTGATTCATTATTGGAATGTTGACTGATTGA
TGTTTTTATGGTTTCACTCTTTGTCTGTCTTGGTTTAGCAACTTGCTTCGCATGGCTTGTTTGATGTGCACGTTAGAGCT
ACTGGTGATGTTCACATTGATGATCATCACACTAATGAAGATATAGCTCTTGCCATTGGAACTGTAAGTCTTACTGTCTT
TCGTTTTGCCAGCTTCTTTTCTCTGTTTTCAGTCATGCTCTTATGAGACCTATGAGCAACAGTGCGTTGTCTTTTCCTAC
GGAAATTGTGTTGTGATGAAATCCCTGTGTATTTGTTTCT
>AT3G22420.5 | chr3:7948959-7951958 FORWARD LENGTH=3000
CATTATTGTAAAGTCTGATGATAGTTATCACTTATATTTGTATGTTTCGACATTTTTAACTTTTGTTAAGTTAAAAGTTA
ATGACATAGTGTACTTTATTTAAAGAGAAGAAGAGTAAACGAAAAACATAAATTAGGCATTGTAAATTGTGGACTAATCA
TCTAGGTTTTTTCCTTGATGGCACATATCTCCCATAGACTACATATGTCTCTTCATGTGCAATAAGTCTAGATATGTTTT
CATCATCACATCGACGTTTTTCTAGACTGCTTTCTTGTTTCCTTTGGCATCCTGGAGGTTGCTTGATTTGCACTAAACTT
GGAACATAAGAGCACACAAATAGTGGGGAAAAGTGTTTGTCAACATCAACAGGTTGTCCTAGATGCAGTTCTTTAACGTT
TCCAGCCTCTCCCACGATGTAAACTGTCTCGCGATTCATCGGTATATCAAAAATCATAGCAACTTTCTTTACCTCGTCAA
TGAAAAAACTCCCTTCCAGAAGGTCAACATACATATTCACTGTCAAGAACTTGCTCCACGAAATCTTGTCAGTCTCAATC
TTAGTCGTAATCCATACCTCAACAGTAGCATTGTTACAAAACAAAACCGCAAGCTTCTCTTCTCTAACACAAGATAGAGT
CACAAGGCTTCCGGACGTATATCTAACAAACGGCAAAGGCATAAGCGGACCAAATCTCTCACTTGTAAAATCAAAACAGA
TTATGTGATCAAGATCAACAAACCAATTAGTGTTTGACTTCCTTCTTATAGCACACCAGTAAGTGTTTCCCTTGAGAGTA
ACACCACGGTTATAACAACCACGGGGAGGGAAATTTATAAACCATTGTGGAGTAACGTCAAGAGTCGTCCACAAATCAGA
GTCAAAATCGTAGATTTCATACCAAAAAGGGAAATCGAATGCACCATCTATAAACCTCAAGATTTTGTGACTACGACTCT
TATTATTGTATCCAAGAGCGTACACGTACATGTACCTGCCATAACAATTCTGTATCCGGGAAAAATATCTAGGTTCGATC
CACCTTGTTTGTCCCCAATACGGATTCCAAACAACAAGACTACACTTATCGTCTTCCAAGACGCATAGTAACAAACCCTC
GCAGTGAAAGACTTGAGATATCTTGACTTGTTCTGAATCGTCGTATAGGCAAGTAAGTTTACCTCTTTGCTCTGCAGATG
GATCAATGTCAATTCCATTGAAGAAGATGCTCATTGCAAACAGGTTTTTATCCATCAACACGATCATCCTAGACTCTCCT
TCCTTTGCTGCTGCTTCTTCTTTCATAAAGCTCCGGTTTTTGAATAAAGAGTCCCAGTTTTTGCAAGTCAATCTCACTGC
TCTCGTAGACTTTAATGGTACTCTAGAGATTATCTCATCTAATAACTCCGTTGGAAGATGAGAGATTGTCGTCGTCATAG
TCATTACAAGTTGCAACAAAGGTTTTCTCTTCCTTAGATCTGTTGTTGCGCGCGCCTATAGGAATCAAAGACACATAAAA
GGTACCACGTAAACCTTTTAATATCGGTGAGACATCTAAATGGTAACCGCCTTGTACAAAAAAAAAAAAAAAAAGTTCTA
AATGGTAACCAGAATCTAACTGATTTTTTTTGCTTAATTAATCTAGCTCAAGTTTTAGTGATTTTTGTTGAAGATAACTG
ATTTTTTATTTTTTTTCATTGGTAACACTTAACAGCTGAATTAGTTTTACTGATTTTAGGCAAAATCTAGCAAAATAATT
AAGACTTTAACTGAAAATATCTTCAAATAATTATGAATATTAATAAAATAACTAAACAATATCTAAATAAAATAGATAAA
GTTATCCAATAGTCTAATTAAGTCTTGTACTAATTAATAAATACTAATATAAACTAATATTATATAAATTAATTAATTAT
CTAGTCAATGTATGGTTTGGTCTTAGTTGATGCATGGTTGATGTCTTGGACCGGTTATAATAACCAAACTAAATCAAAAT
TTCAGTTACTTAACCGAAAGTAGTCAAATTATTTGTCGGTTATAATGTACCGGTTCGGTTCGGTTATAAGTAAGATTCTG
CATTAGCTCGAGATTCCATTAGCTCAAGGAGAATCAAAGCGTCGTCTCTTGTTCCTTCCGCTGCCAACAAAATGGAGCTG
TCGTCTGCGTCCGCCATATTAAGCCACTCCTCCTCCGCCGCTCAGCTTCTCAGACCTAAGCTCGGGTTTATTGATTTGCT
TCCTCGTCGAGCGATGATCGTTTCTTCTCCTTCTTCTTCGCTTCCTCGATTTTTGCGGATGGAATCTCAATCTCAGCTTC
GCCAATCTATCTCTTGCTCTGCTTCTTCTTCTTCTTCTATGGCATTAGGTCAGTTTTGGGTCTAGACATGGCTGAGATTA
AGCTCATTTCATGATTGATATTATTTCTGTTCACTCAAAAAGTCGTCGTTTTTAATCTCAATCAGGTAGAATTGGAGAAG
TAAAGAGAGTAACAAAGGAAACGAATGTTTCAGTGAAGATTAATTTGGATGGTACTGGAGTTGCAGATAGTTCTAGTGGA
ATTCCTTTCCTTGACCATATGTTAGATGTAAAGTCTTTGCCTTTAAACCTTTTTGTCATGTATTTTTGATTTCTTCAGTT
TCCATTGGAAGAGAGCTTAACACAGACTTTTTAATTTAAGGATCTTGTTTTGATTCATTATTGGAATGTTGACTGATTGA
TGTTTTTATGGTTTCACTCTTTGTCTGTCTTGGTTTAGCAACTTGCTTCGCATGGCTTGTTTGATGTGCACGTTAGAGCT
ACTGGTGATGTTCACATTGATGATCATCACACTAATGAAGATATAGCTCTTGCCATTGGAACTGTAAGTCTTACTGTCTT
TCGTTTTGCCAGCTTCTTTTCTCTGTTTTCAGTCATGCTCTTATGAGACCTATGAGCAACAGTGCGTTGTCTTTTCCTAC
GGAAATTGTGTTGTGATGAAATCCCTGTGTATTTGTTTCT
>AT3G22420.6 | chr3:7948959-7951958 FORWARD LENGTH=3000
CATTATTGTAAAGTCTGATGATAGTTATCACTTATATTTGTATGTTTCGACATTTTTAACTTTTGTTAAGTTAAAAGTTA
ATGACATAGTGTACTTTATTTAAAGAGAAGAAGAGTAAACGAAAAACATAAATTAGGCATTGTAAATTGTGGACTAATCA
TCTAGGTTTTTTCCTTGATGGCACATATCTCCCATAGACTACATATGTCTCTTCATGTGCAATAAGTCTAGATATGTTTT
CATCATCACATCGACGTTTTTCTAGACTGCTTTCTTGTTTCCTTTGGCATCCTGGAGGTTGCTTGATTTGCACTAAACTT
GGAACATAAGAGCACACAAATAGTGGGGAAAAGTGTTTGTCAACATCAACAGGTTGTCCTAGATGCAGTTCTTTAACGTT
TCCAGCCTCTCCCACGATGTAAACTGTCTCGCGATTCATCGGTATATCAAAAATCATAGCAACTTTCTTTACCTCGTCAA
TGAAAAAACTCCCTTCCAGAAGGTCAACATACATATTCACTGTCAAGAACTTGCTCCACGAAATCTTGTCAGTCTCAATC
TTAGTCGTAATCCATACCTCAACAGTAGCATTGTTACAAAACAAAACCGCAAGCTTCTCTTCTCTAACACAAGATAGAGT
CACAAGGCTTCCGGACGTATATCTAACAAACGGCAAAGGCATAAGCGGACCAAATCTCTCACTTGTAAAATCAAAACAGA
TTATGTGATCAAGATCAACAAACCAATTAGTGTTTGACTTCCTTCTTATAGCACACCAGTAAGTGTTTCCCTTGAGAGTA
ACACCACGGTTATAACAACCACGGGGAGGGAAATTTATAAACCATTGTGGAGTAACGTCAAGAGTCGTCCACAAATCAGA
GTCAAAATCGTAGATTTCATACCAAAAAGGGAAATCGAATGCACCATCTATAAACCTCAAGATTTTGTGACTACGACTCT
TATTATTGTATCCAAGAGCGTACACGTACATGTACCTGCCATAACAATTCTGTATCCGGGAAAAATATCTAGGTTCGATC
CACCTTGTTTGTCCCCAATACGGATTCCAAACAACAAGACTACACTTATCGTCTTCCAAGACGCATAGTAACAAACCCTC
GCAGTGAAAGACTTGAGATATCTTGACTTGTTCTGAATCGTCGTATAGGCAAGTAAGTTTACCTCTTTGCTCTGCAGATG
GATCAATGTCAATTCCATTGAAGAAGATGCTCATTGCAAACAGGTTTTTATCCATCAACACGATCATCCTAGACTCTCCT
TCCTTTGCTGCTGCTTCTTCTTTCATAAAGCTCCGGTTTTTGAATAAAGAGTCCCAGTTTTTGCAAGTCAATCTCACTGC
TCTCGTAGACTTTAATGGTACTCTAGAGATTATCTCATCTAATAACTCCGTTGGAAGATGAGAGATTGTCGTCGTCATAG
TCATTACAAGTTGCAACAAAGGTTTTCTCTTCCTTAGATCTGTTGTTGCGCGCGCCTATAGGAATCAAAGACACATAAAA
GGTACCACGTAAACCTTTTAATATCGGTGAGACATCTAAATGGTAACCGCCTTGTACAAAAAAAAAAAAAAAAAGTTCTA
AATGGTAACCAGAATCTAACTGATTTTTTTTGCTTAATTAATCTAGCTCAAGTTTTAGTGATTTTTGTTGAAGATAACTG
ATTTTTTATTTTTTTTCATTGGTAACACTTAACAGCTGAATTAGTTTTACTGATTTTAGGCAAAATCTAGCAAAATAATT
AAGACTTTAACTGAAAATATCTTCAAATAATTATGAATATTAATAAAATAACTAAACAATATCTAAATAAAATAGATAAA
GTTATCCAATAGTCTAATTAAGTCTTGTACTAATTAATAAATACTAATATAAACTAATATTATATAAATTAATTAATTAT
CTAGTCAATGTATGGTTTGGTCTTAGTTGATGCATGGTTGATGTCTTGGACCGGTTATAATAACCAAACTAAATCAAAAT
TTCAGTTACTTAACCGAAAGTAGTCAAATTATTTGTCGGTTATAATGTACCGGTTCGGTTCGGTTATAAGTAAGATTCTG
CATTAGCTCGAGATTCCATTAGCTCAAGGAGAATCAAAGCGTCGTCTCTTGTTCCTTCCGCTGCCAACAAAATGGAGCTG
TCGTCTGCGTCCGCCATATTAAGCCACTCCTCCTCCGCCGCTCAGCTTCTCAGACCTAAGCTCGGGTTTATTGATTTGCT
TCCTCGTCGAGCGATGATCGTTTCTTCTCCTTCTTCTTCGCTTCCTCGATTTTTGCGGATGGAATCTCAATCTCAGCTTC
GCCAATCTATCTCTTGCTCTGCTTCTTCTTCTTCTTCTATGGCATTAGGTCAGTTTTGGGTCTAGACATGGCTGAGATTA
AGCTCATTTCATGATTGATATTATTTCTGTTCACTCAAAAAGTCGTCGTTTTTAATCTCAATCAGGTAGAATTGGAGAAG
TAAAGAGAGTAACAAAGGAAACGAATGTTTCAGTGAAGATTAATTTGGATGGTACTGGAGTTGCAGATAGTTCTAGTGGA
ATTCCTTTCCTTGACCATATGTTAGATGTAAAGTCTTTGCCTTTAAACCTTTTTGTCATGTATTTTTGATTTCTTCAGTT
TCCATTGGAAGAGAGCTTAACACAGACTTTTTAATTTAAGGATCTTGTTTTGATTCATTATTGGAATGTTGACTGATTGA
TGTTTTTATGGTTTCACTCTTTGTCTGTCTTGGTTTAGCAACTTGCTTCGCATGGCTTGTTTGATGTGCACGTTAGAGCT
ACTGGTGATGTTCACATTGATGATCATCACACTAATGAAGATATAGCTCTTGCCATTGGAACTGTAAGTCTTACTGTCTT
TCGTTTTGCCAGCTTCTTTTCTCTGTTTTCAGTCATGCTCTTATGAGACCTATGAGCAACAGTGCGTTGTCTTTTCCTAC
GGAAATTGTGTTGTGATGAAATCCCTGTGTATTTGTTTCT
>AT3G22420.1 | chr3:7948959-7951958 FORWARD LENGTH=3000
CATTATTGTAAAGTCTGATGATAGTTATCACTTATATTTGTATGTTTCGACATTTTTAACTTTTGTTAAGTTAAAAGTTA
ATGACATAGTGTACTTTATTTAAAGAGAAGAAGAGTAAACGAAAAACATAAATTAGGCATTGTAAATTGTGGACTAATCA
TCTAGGTTTTTTCCTTGATGGCACATATCTCCCATAGACTACATATGTCTCTTCATGTGCAATAAGTCTAGATATGTTTT
CATCATCACATCGACGTTTTTCTAGACTGCTTTCTTGTTTCCTTTGGCATCCTGGAGGTTGCTTGATTTGCACTAAACTT
GGAACATAAGAGCACACAAATAGTGGGGAAAAGTGTTTGTCAACATCAACAGGTTGTCCTAGATGCAGTTCTTTAACGTT
TCCAGCCTCTCCCACGATGTAAACTGTCTCGCGATTCATCGGTATATCAAAAATCATAGCAACTTTCTTTACCTCGTCAA
TGAAAAAACTCCCTTCCAGAAGGTCAACATACATATTCACTGTCAAGAACTTGCTCCACGAAATCTTGTCAGTCTCAATC
TTAGTCGTAATCCATACCTCAACAGTAGCATTGTTACAAAACAAAACCGCAAGCTTCTCTTCTCTAACACAAGATAGAGT
CACAAGGCTTCCGGACGTATATCTAACAAACGGCAAAGGCATAAGCGGACCAAATCTCTCACTTGTAAAATCAAAACAGA
TTATGTGATCAAGATCAACAAACCAATTAGTGTTTGACTTCCTTCTTATAGCACACCAGTAAGTGTTTCCCTTGAGAGTA
ACACCACGGTTATAACAACCACGGGGAGGGAAATTTATAAACCATTGTGGAGTAACGTCAAGAGTCGTCCACAAATCAGA
GTCAAAATCGTAGATTTCATACCAAAAAGGGAAATCGAATGCACCATCTATAAACCTCAAGATTTTGTGACTACGACTCT
TATTATTGTATCCAAGAGCGTACACGTACATGTACCTGCCATAACAATTCTGTATCCGGGAAAAATATCTAGGTTCGATC
CACCTTGTTTGTCCCCAATACGGATTCCAAACAACAAGACTACACTTATCGTCTTCCAAGACGCATAGTAACAAACCCTC
GCAGTGAAAGACTTGAGATATCTTGACTTGTTCTGAATCGTCGTATAGGCAAGTAAGTTTACCTCTTTGCTCTGCAGATG
GATCAATGTCAATTCCATTGAAGAAGATGCTCATTGCAAACAGGTTTTTATCCATCAACACGATCATCCTAGACTCTCCT
TCCTTTGCTGCTGCTTCTTCTTTCATAAAGCTCCGGTTTTTGAATAAAGAGTCCCAGTTTTTGCAAGTCAATCTCACTGC
TCTCGTAGACTTTAATGGTACTCTAGAGATTATCTCATCTAATAACTCCGTTGGAAGATGAGAGATTGTCGTCGTCATAG
TCATTACAAGTTGCAACAAAGGTTTTCTCTTCCTTAGATCTGTTGTTGCGCGCGCCTATAGGAATCAAAGACACATAAAA
GGTACCACGTAAACCTTTTAATATCGGTGAGACATCTAAATGGTAACCGCCTTGTACAAAAAAAAAAAAAAAAAGTTCTA
AATGGTAACCAGAATCTAACTGATTTTTTTTGCTTAATTAATCTAGCTCAAGTTTTAGTGATTTTTGTTGAAGATAACTG
ATTTTTTATTTTTTTTCATTGGTAACACTTAACAGCTGAATTAGTTTTACTGATTTTAGGCAAAATCTAGCAAAATAATT
AAGACTTTAACTGAAAATATCTTCAAATAATTATGAATATTAATAAAATAACTAAACAATATCTAAATAAAATAGATAAA
GTTATCCAATAGTCTAATTAAGTCTTGTACTAATTAATAAATACTAATATAAACTAATATTATATAAATTAATTAATTAT
CTAGTCAATGTATGGTTTGGTCTTAGTTGATGCATGGTTGATGTCTTGGACCGGTTATAATAACCAAACTAAATCAAAAT
TTCAGTTACTTAACCGAAAGTAGTCAAATTATTTGTCGGTTATAATGTACCGGTTCGGTTCGGTTATAAGTAAGATTCTG
CATTAGCTCGAGATTCCATTAGCTCAAGGAGAATCAAAGCGTCGTCTCTTGTTCCTTCCGCTGCCAACAAAATGGAGCTG
TCGTCTGCGTCCGCCATATTAAGCCACTCCTCCTCCGCCGCTCAGCTTCTCAGACCTAAGCTCGGGTTTATTGATTTGCT
TCCTCGTCGAGCGATGATCGTTTCTTCTCCTTCTTCTTCGCTTCCTCGATTTTTGCGGATGGAATCTCAATCTCAGCTTC
GCCAATCTATCTCTTGCTCTGCTTCTTCTTCTTCTTCTATGGCATTAGGTCAGTTTTGGGTCTAGACATGGCTGAGATTA
AGCTCATTTCATGATTGATATTATTTCTGTTCACTCAAAAAGTCGTCGTTTTTAATCTCAATCAGGTAGAATTGGAGAAG
TAAAGAGAGTAACAAAGGAAACGAATGTTTCAGTGAAGATTAATTTGGATGGTACTGGAGTTGCAGATAGTTCTAGTGGA
ATTCCTTTCCTTGACCATATGTTAGATGTAAAGTCTTTGCCTTTAAACCTTTTTGTCATGTATTTTTGATTTCTTCAGTT
TCCATTGGAAGAGAGCTTAACACAGACTTTTTAATTTAAGGATCTTGTTTTGATTCATTATTGGAATGTTGACTGATTGA
TGTTTTTATGGTTTCACTCTTTGTCTGTCTTGGTTTAGCAACTTGCTTCGCATGGCTTGTTTGATGTGCACGTTAGAGCT
ACTGGTGATGTTCACATTGATGATCATCACACTAATGAAGATATAGCTCTTGCCATTGGAACTGTAAGTCTTACTGTCTT
TCGTTTTGCCAGCTTCTTTTCTCTGTTTTCAGTCATGCTCTTATGAGACCTATGAGCAACAGTGCGTTGTCTTTTCCTAC
GGAAATTGTGTTGTGATGAAATCCCTGTGTATTTGTTTCT
>AT3G22420.2 | chr3:7948959-7951958 FORWARD LENGTH=3000
CATTATTGTAAAGTCTGATGATAGTTATCACTTATATTTGTATGTTTCGACATTTTTAACTTTTGTTAAGTTAAAAGTTA
ATGACATAGTGTACTTTATTTAAAGAGAAGAAGAGTAAACGAAAAACATAAATTAGGCATTGTAAATTGTGGACTAATCA
TCTAGGTTTTTTCCTTGATGGCACATATCTCCCATAGACTACATATGTCTCTTCATGTGCAATAAGTCTAGATATGTTTT
CATCATCACATCGACGTTTTTCTAGACTGCTTTCTTGTTTCCTTTGGCATCCTGGAGGTTGCTTGATTTGCACTAAACTT
GGAACATAAGAGCACACAAATAGTGGGGAAAAGTGTTTGTCAACATCAACAGGTTGTCCTAGATGCAGTTCTTTAACGTT
TCCAGCCTCTCCCACGATGTAAACTGTCTCGCGATTCATCGGTATATCAAAAATCATAGCAACTTTCTTTACCTCGTCAA
TGAAAAAACTCCCTTCCAGAAGGTCAACATACATATTCACTGTCAAGAACTTGCTCCACGAAATCTTGTCAGTCTCAATC
TTAGTCGTAATCCATACCTCAACAGTAGCATTGTTACAAAACAAAACCGCAAGCTTCTCTTCTCTAACACAAGATAGAGT
CACAAGGCTTCCGGACGTATATCTAACAAACGGCAAAGGCATAAGCGGACCAAATCTCTCACTTGTAAAATCAAAACAGA
TTATGTGATCAAGATCAACAAACCAATTAGTGTTTGACTTCCTTCTTATAGCACACCAGTAAGTGTTTCCCTTGAGAGTA
ACACCACGGTTATAACAACCACGGGGAGGGAAATTTATAAACCATTGTGGAGTAACGTCAAGAGTCGTCCACAAATCAGA
GTCAAAATCGTAGATTTCATACCAAAAAGGGAAATCGAATGCACCATCTATAAACCTCAAGATTTTGTGACTACGACTCT
TATTATTGTATCCAAGAGCGTACACGTACATGTACCTGCCATAACAATTCTGTATCCGGGAAAAATATCTAGGTTCGATC
CACCTTGTTTGTCCCCAATACGGATTCCAAACAACAAGACTACACTTATCGTCTTCCAAGACGCATAGTAACAAACCCTC
GCAGTGAAAGACTTGAGATATCTTGACTTGTTCTGAATCGTCGTATAGGCAAGTAAGTTTACCTCTTTGCTCTGCAGATG
GATCAATGTCAATTCCATTGAAGAAGATGCTCATTGCAAACAGGTTTTTATCCATCAACACGATCATCCTAGACTCTCCT
TCCTTTGCTGCTGCTTCTTCTTTCATAAAGCTCCGGTTTTTGAATAAAGAGTCCCAGTTTTTGCAAGTCAATCTCACTGC
TCTCGTAGACTTTAATGGTACTCTAGAGATTATCTCATCTAATAACTCCGTTGGAAGATGAGAGATTGTCGTCGTCATAG
TCATTACAAGTTGCAACAAAGGTTTTCTCTTCCTTAGATCTGTTGTTGCGCGCGCCTATAGGAATCAAAGACACATAAAA
GGTACCACGTAAACCTTTTAATATCGGTGAGACATCTAAATGGTAACCGCCTTGTACAAAAAAAAAAAAAAAAAGTTCTA
AATGGTAACCAGAATCTAACTGATTTTTTTTGCTTAATTAATCTAGCTCAAGTTTTAGTGATTTTTGTTGAAGATAACTG
ATTTTTTATTTTTTTTCATTGGTAACACTTAACAGCTGAATTAGTTTTACTGATTTTAGGCAAAATCTAGCAAAATAATT
AAGACTTTAACTGAAAATATCTTCAAATAATTATGAATATTAATAAAATAACTAAACAATATCTAAATAAAATAGATAAA
GTTATCCAATAGTCTAATTAAGTCTTGTACTAATTAATAAATACTAATATAAACTAATATTATATAAATTAATTAATTAT
CTAGTCAATGTATGGTTTGGTCTTAGTTGATGCATGGTTGATGTCTTGGACCGGTTATAATAACCAAACTAAATCAAAAT
TTCAGTTACTTAACCGAAAGTAGTCAAATTATTTGTCGGTTATAATGTACCGGTTCGGTTCGGTTATAAGTAAGATTCTG
CATTAGCTCGAGATTCCATTAGCTCAAGGAGAATCAAAGCGTCGTCTCTTGTTCCTTCCGCTGCCAACAAAATGGAGCTG
TCGTCTGCGTCCGCCATATTAAGCCACTCCTCCTCCGCCGCTCAGCTTCTCAGACCTAAGCTCGGGTTTATTGATTTGCT
TCCTCGTCGAGCGATGATCGTTTCTTCTCCTTCTTCTTCGCTTCCTCGATTTTTGCGGATGGAATCTCAATCTCAGCTTC
GCCAATCTATCTCTTGCTCTGCTTCTTCTTCTTCTTCTATGGCATTAGGTCAGTTTTGGGTCTAGACATGGCTGAGATTA
AGCTCATTTCATGATTGATATTATTTCTGTTCACTCAAAAAGTCGTCGTTTTTAATCTCAATCAGGTAGAATTGGAGAAG
TAAAGAGAGTAACAAAGGAAACGAATGTTTCAGTGAAGATTAATTTGGATGGTACTGGAGTTGCAGATAGTTCTAGTGGA
ATTCCTTTCCTTGACCATATGTTAGATGTAAAGTCTTTGCCTTTAAACCTTTTTGTCATGTATTTTTGATTTCTTCAGTT
TCCATTGGAAGAGAGCTTAACACAGACTTTTTAATTTAAGGATCTTGTTTTGATTCATTATTGGAATGTTGACTGATTGA
TGTTTTTATGGTTTCACTCTTTGTCTGTCTTGGTTTAGCAACTTGCTTCGCATGGCTTGTTTGATGTGCACGTTAGAGCT
ACTGGTGATGTTCACATTGATGATCATCACACTAATGAAGATATAGCTCTTGCCATTGGAACTGTAAGTCTTACTGTCTT
TCGTTTTGCCAGCTTCTTTTCTCTGTTTTCAGTCATGCTCTTATGAGACCTATGAGCAACAGTGCGTTGTCTTTTCCTAC
GGAAATTGTGTTGTGATGAAATCCCTGTGTATTTGTTTCT
>AT3G22421.1 | chr3:7946116-7949115 REVERSE LENGTH=3000
TTAGTCCACAATTTACAATGCCTAATTTATGTTTTTCGTTTACTCTTCTTCTCTTTAAATAAAGTACACTATGTCATTAA
CTTTTAACTTAACAAAAGTTAAAAATGTCGAAACATACAAATATAAGTGATAACTATCATCAGACTTTACAATAATGTCA
CATATCCACGGCATCCACAGGAAGTGATATAGCCCTGTAAAGAAGAGGTAACGAAACTGAAGTTCCCGGTGTAAGAGAGA
TCTCTATCGGTGTCTCGCAGATCGTTTGACCTCTCATTTTCATAAGTTGAATCTTGTGCCTTGCCTTAAGCCATCTCAGT
TCTCGTCTCATCTCATTCTCCGACCACCGTCCACTTCTAACCTTCCTTGAGCTCTGTTTTTCTCCATCATCAGAATATGA
TTCTCGCAAACCCCACATATCCGCAAACCTACCGTGAACCGAAGAACAGCTCTTGTCTTCAGAACTATCGAACTCATGAT
GATTATGATGAGATTTTTCTCCTGATGATACAGTCTCTTGTATATACCCGTTTGAAGCACACTCTCCACAGAATCCTGCA
GTGTTGTTGTTCTTGTTGTTGTTTACATTTTGGGAACTTTCTGTATCATTTTTCCAATCAGGCACCAATGCAGCAATCTC
TGCATCGATCATCTCCGCGATTTTCGCAACATCTTGATTCGTTATGTCGAGCTCTGACACCATCTCAACCGCTACACTCC
ATGCAGTATCAATAGCCGTCTCAAACGGGAAGTAAATGTTCCTTATCCGTCCTACATTACCCAAAACTCGAAAGCGTGTT
ACGTTTTTAAGACCGATGATTTTAAAACTATCGAAAAAGATTGAAACTATACCTTCAGCATCAGATATTCTAAGTCTCAA
GAATATCCCATCATCACCGTTTCTCTTCCCTTTAATCGAAATGTCGACATGATCTTCATCATCGTTAGCGAAAAGATCGA
TCTCACATATCTGTGACGACTCAAACTGATCATGGTAAAGAGGATCATCAATCAAAGGATGTCTAAGGAACACACCAGTT
TCATCATAACCATTGTAGTAATCAATAGGTCTCATAACAAATCCATCCATATTATCATCTTGTAGAAAAGGGTCTTGTAA
AAGCTCCAATGCCGTTAGCCTACACGTCACGTTAGCTAAACACTTCTCAACAAACTCACGAACCTCAGGATCCTTCACTA
AGTAAAAAGCTTCAGGCTTTTTCCCCTGAAATGAAGAATGTAAGTAAAACAAGACTTGACCTCAAATTAGCTTCAAGAAC
AAGCAAGTCCAAGATAATTTACCGAGGTAACTTTCTTGTAGATTTGTGCCGGGTGAGTACATTCACTGTAAGGATAATCA
AAAGTAACCATCTCCAACACACACATGCCAAAAGCATATACATCAACCAACTCATTATATTCCTCATCATACACTTCTGG
AGCCATAAACTCAGGGGTTCCTTTAACAACACATAAACATAGTAAAGGTAGGTCCAAAGTTGTAAAAAACATAATTAAAG
CAATAAAGTTCCAATGATGTGAAGGTTTTGAAGTACCAACGCAACGAACGGCATGTGATTTACGAAGAATCGCAGCGAGT
CCAAGGTCACCGATCTTGACTTCACCTTGGTTTCCATTGATGAAAATGTTATCACATTTGAGATCTCTATGTATAATTGG
TGGAGAACGACTATGTAAATAAAGAAGCCCTTTTAAAATCTGCTTGCACCATTGCTTCACTGCTCTAATATTCACTCTTC
TATGTCTCAACCTATACCTAACAAAACAACAGAGCAAAAAACTAAAAATCGAAAAAGATTTGAACTTTCAAGTACCCATG
AGTTCATAAAGAAGTAATAGAGACATAAGATTGAATTTGCTTACTGTCTGAGAGTACCAGAGGTGAAGAGTTCAGTGACA
AAATTGATTGATAAATTGTTGGTATCAACCCAAGAAGTGTAGAATTTCATAATGTTTTGATGATTCAAAGTCTTGAGAAG
ATGAATCTCTCTGAAAAACTTCTCTAATTCCTCAGGATTCCTTGTGAAATTTCGAAGCTTTACTTGGTTCCATGCTACTT
CTATACCTTCATACTCATCAAATGCTCTGTATCTGAAATTTCATAAAACCAAAGAACAGTGTTTGGATTATTAAGTAACC
AATTCCAAACCAACAAAGTAACCAAAAAAACTAATTAAACAATAAAAAATGATTATTTTTGTTTAGTGTAAATTTTTAAA
GAAAGAGAAAGATAGAAGATGAATGCAATTACACTGTCTTTGAAGCTCCTTTGCCAAGTATTTCATCGTACTACACAAAC
AACAACAAATCAAAATCATGTTTTAGGTAAACCAAAAGTCAAAATCTTTTGATTGAGAAGAAACATTACTCTTCCATATC
TTCCAGAAGGATCAATCTCAACAAAAACAGAGCAATCTTCTACAAAGCTTTCTTCACCATTCATGACTCTTCTTCTTCTG
CAATTTTGTGTGTGAGAGAGAAAGAGAGAGAGATGTTTGGAATTTGTGGAGATGGTAGAAGAGGAAAAGATTAAATGTTT
AAAGGGAGAAGAATATATAAGGAAACAAGTGTTTTTTTCTTTAAGTGCCCACCTAGTGACAATTATCAACAGACAACTAG
TTAGGCTTCTTACCCAATCACACTTTACCAACACCATGCGTCGGTTTACTAAACCGGTTTTGTTCCGGTTTATCTAATCA
ATAAATACCAAAATTCGTACGTATAGAAAACGGCAATTCAACTAATTTCAACTTCCATCTGTACGAACTATACCAAAATT
CTTCTATTGAATTTTTGTGGTCAACTAATATTTGTGGAATTTTGAAGAAAGAATGTTTGAAAAATTGTGCATATTATACA
ACTTGACAGGTGTGAACAAAGAATCTAAAGAGTGGATTTAAGACCACATAAATAAGCTATGCGTTGTTATGAAGCTGTGA
TTGTTTTTGGATAAGCTAAATTCCAAGAACCGGGTTATTC
>AT3G22425.1 | chr3:7952538-7955537 FORWARD LENGTH=3000
AAACTCTCATCACATAATAGAGGCGACGTTTAAGGCGTTTGCCAGAGCTCTACGACAAGCAACAGAGACTGATCCACGCC
GTGGTGGGACAATACCAAGGTTTGACTGATCCTCTTATCCTCCACTACATTCTACATACACTAAGTAAAGATAAATATCA
GATATAACGCAAGATTCATTACATCAAAGAAATAGATAATCTTTTATGTCAAAACAAGCCAAATTATCTTGATGAATGTA
TATCATTGGAAAACGTGTTTGATGTGTGATGGTTCATGGCATTTGCAGTTCAAAAGGAGTCTTATCACGGTCTTGAAAGC
TAATCAAACACACAAGACAGTTCCCAGATTCACACTTCATCGTCGAGTTCATGAGCCATCGTCAATTCTCTTATGGTACC
AAATGCCAAGCCTGTTGGATCTTGCTGTTCCATTCCATTACAGAAGCACAAAGAGCAAAATGTGAAAATAGATTAGAGAT
CACACAGTTCAGAAGATCATAGGCTCATCTTTATATTAATCTGTTGTTGCAGAGTGTATTAAACCTCTTACCATTGCTGT
ATCATCATCAACTGAGAACTTACTGTGAGTTGAAGTGACTGTAATTTGCTTTAAATAGTCAACACTCCAATCTTGGCAAC
GACTGCGTTTGACTAAAAATAAATAAACGTCTGCGTATTGATCTCTAAACGACACACAACGACGCCGTTTAAGAGATTCC
AAAGAATGTTTCCCTCTTCCTTCGAGTTCAATGATTTGATTGATCCAATCCCTAATCGCTCTCTATATACTCTTCCTCTT
TGAAAAACCTTCCCTTTACGATTTCTCCATAGCAGACACAGATTCATACTCTGCGAATTGCTCAAGGTAGAAGAAGCAGA
TTCACGATCCCAATTCCCCTATTAACGGCCATTGAAGATGGTCGGGAGCAACAACAACGCCAAGTCATCGACGAACAAGC
CTCCAGCAACTTCCATCCCCACCGCTGCAGCTTCATCTTCACAGAACCATAAACCTCGTGTGAATTCAACTAACAACGAT
GGTGGAATCAGTAACAACAACAACAACAACAAGAAAGAAAGCAAGCCGATGATGATAGGTGTCCAGAAAACCGCCGATAA
GAAACCACTGAAGCCTAATCCATCTCCTAAGCTAGCTCCGATCCCGAAACAATCTAATCCGAATCATCAAAATCAAACGG
GTCCATCATCTTCACGACCAATGGCTCCGTTTCCTTTCCCTGATTCATCTCCCGCGCTAGGTCCTCCTCCTCAACCGACT
TATGGATTCCATATGTTAGAGCGTCGCACAATTGTTCTCGCTGATGGTAGTGTCCGTTCCTACTTCGCTCTTCCTCCTAA
TTACATGGATTTTCCTCCTCAGAGTCGATTAGCTGGACCGGTATTTGGGAGATTCCCTCCTTTTTACCCGGAAGAGTTTC
GAGATCAGCGGATGAAACGGAAGTATCCAGGTGAAGAAGAGATTGATAGGAGAGATGAGAGAGCTGAGATGATGAGACAG
AGACAGCAGTTTATGCAGTATGCGAATCCTAATGATCACTCATTTATGGCTGGTACGAGTAGGGATGTTGGAGAGGATGT
TAGAGCTGCTAAGCATATGAGGGTAGGATCAAGTAGGCATGACAATGGAGGTTTCCAGGTTGACCAGGTTGCTCTAAAGA
AATCGTTTTTGGGTTTTGTTAAGCGAGTTTTCGAGGATCCGATGGAGAAGAAGAACTACTTGGAGAACGGGAGAAAAGGG
CGGCTTCAGTGTCTCGTTTGTGGCAGGTTTGATGGCTTTCAATCTGACTTTTGTGTTTGTTTTTTGGTTCAGTTTAGTTT
GCTTGTGTTGGAGACGCTAGTTGCCTTGTTTTTGATTGTTGTTTTAATTAGTCTTATATGTCTTAGAACGCTAAATGAAC
ATGAAGAAGGTAAGAGAGAACACTAATATACGTTGGAATAATTATTGTACATTTGTATGATTAGTATGTTAATTGTTCAC
AGTATTGAATTTATCTTGATAGTGGTTGTTGTTTTAGCAATAGTGTTCAATTTGTTATGAGCTGCTGAATGGTGTTTGCT
TTCCATTGATTGTGTTCCTCTTTTACGATGTATTTATCATTACTGGAATTCTTTCTTTAGTAATGTGCTAACTTCCATAT
ACTTTTATAGATTAGGCATGTGTGATGACTGCCTGTCGATAAGCCTAGATTATTGAAGTTGTTTACTTAGATATTAGGTA
TCATTCAACTTAGTTGAGTTAGTTCTCATTTTCTTTCTACCTACTGCTTCTGTGCTACTCTTTTGCAGTTACTTTTTTGG
CTGGCCTTAGAACAGCAAAGGTTGTGGGTTTTTATACTGCAGCCTGCAGGCATTACGCTTAGATTCTATTCTGATCCATA
ATAGTTTTTTTTTTTTTGGAACTAATCTTGCATCTCAATAGTTTTAAACTTTTTTTAATCTTTGGTCCACAGCTTATTAA
ATCTTTCTCGGTATCTCTCGACTCAAACTATTAGCCCTTGCCTTATGCATGCATATTCTTTTCTTTCTGAATTTAATATA
ATGGTAGTTTTTCGCAACTGTTTAGATTTAGCTTGCTGATATTTCTTTGTTAATTGGTTTTTGATGGTCATATATCTTGC
TTACTGTTTATTCGTCTTAGGATTACTCTTATTTGAATTGATTATCAGATAGGTAGTTGCATTTCAGTTTTTCGAATCAT
CGTTCTGTTCTTTGGTATTTGTGGGTGACCTTCAAATCAGCTCTCAATTATCAGTAGTAACCCAACGAGTTGGCATTTTT
TCCCCCGTTTTAATCTACTTGCTTATGGTCAGATCATGAAGTCTGCACCATGCATTTGGTATTGGGCGTGTGCTTAGCAT
TCTTTGCTTGTCCTCAGTGCTCGTGCTTGTGATTTGTGGAACTTTCTTCTTGAATACAGCATGTTAAGTTGATCGACTTC
ATATTCATAACTCTATAGGGAATTGAGATATCTAACTCTA
>AT3G22425.2 | chr3:7952854-7955853 FORWARD LENGTH=3000
AAGCTAATCAAACACACAAGACAGTTCCCAGATTCACACTTCATCGTCGAGTTCATGAGCCATCGTCAATTCTCTTATGG
TACCAAATGCCAAGCCTGTTGGATCTTGCTGTTCCATTCCATTACAGAAGCACAAAGAGCAAAATGTGAAAATAGATTAG
AGATCACACAGTTCAGAAGATCATAGGCTCATCTTTATATTAATCTGTTGTTGCAGAGTGTATTAAACCTCTTACCATTG
CTGTATCATCATCAACTGAGAACTTACTGTGAGTTGAAGTGACTGTAATTTGCTTTAAATAGTCAACACTCCAATCTTGG
CAACGACTGCGTTTGACTAAAAATAAATAAACGTCTGCGTATTGATCTCTAAACGACACACAACGACGCCGTTTAAGAGA
TTCCAAAGAATGTTTCCCTCTTCCTTCGAGTTCAATGATTTGATTGATCCAATCCCTAATCGCTCTCTATATACTCTTCC
TCTTTGAAAAACCTTCCCTTTACGATTTCTCCATAGCAGACACAGATTCATACTCTGCGAATTGCTCAAGGTAGAAGAAG
CAGATTCACGATCCCAATTCCCCTATTAACGGCCATTGAAGATGGTCGGGAGCAACAACAACGCCAAGTCATCGACGAAC
AAGCCTCCAGCAACTTCCATCCCCACCGCTGCAGCTTCATCTTCACAGAACCATAAACCTCGTGTGAATTCAACTAACAA
CGATGGTGGAATCAGTAACAACAACAACAACAACAAGAAAGAAAGCAAGCCGATGATGATAGGTGTCCAGAAAACCGCCG
ATAAGAAACCACTGAAGCCTAATCCATCTCCTAAGCTAGCTCCGATCCCGAAACAATCTAATCCGAATCATCAAAATCAA
ACGGGTCCATCATCTTCACGACCAATGGCTCCGTTTCCTTTCCCTGATTCATCTCCCGCGCTAGGTCCTCCTCCTCAACC
GACTTATGGATTCCATATGTTAGAGCGTCGCACAATTGTTCTCGCTGATGGTAGTGTCCGTTCCTACTTCGCTCTTCCTC
CTAATTACATGGATTTTCCTCCTCAGAGTCGATTAGCTGGACCGGTATTTGGGAGATTCCCTCCTTTTTACCCGGAAGAG
TTTCGAGATCAGCGGATGAAACGGAAGTATCCAGGTGAAGAAGAGATTGATAGGAGAGATGAGAGAGCTGAGATGATGAG
ACAGAGACAGCAGTTTATGCAGTATGCGAATCCTAATGATCACTCATTTATGGCTGGTACGAGTAGGGATGTTGGAGAGG
ATGTTAGAGCTGCTAAGCATATGAGGGTAGGATCAAGTAGGCATGACAATGGAGGTTTCCAGGTTGACCAGGTTGCTCTA
AAGAAATCGTTTTTGGGTTTTGTTAAGCGAGTTTTCGAGGATCCGATGGAGAAGAAGAACTACTTGGAGAACGGGAGAAA
AGGGCGGCTTCAGTGTCTCGTTTGTGGCAGGTTTGATGGCTTTCAATCTGACTTTTGTGTTTGTTTTTTGGTTCAGTTTA
GTTTGCTTGTGTTGGAGACGCTAGTTGCCTTGTTTTTGATTGTTGTTTTAATTAGTCTTATATGTCTTAGAACGCTAAAT
GAACATGAAGAAGGTAAGAGAGAACACTAATATACGTTGGAATAATTATTGTACATTTGTATGATTAGTATGTTAATTGT
TCACAGTATTGAATTTATCTTGATAGTGGTTGTTGTTTTAGCAATAGTGTTCAATTTGTTATGAGCTGCTGAATGGTGTT
TGCTTTCCATTGATTGTGTTCCTCTTTTACGATGTATTTATCATTACTGGAATTCTTTCTTTAGTAATGTGCTAACTTCC
ATATACTTTTATAGATTAGGCATGTGTGATGACTGCCTGTCGATAAGCCTAGATTATTGAAGTTGTTTACTTAGATATTA
GGTATCATTCAACTTAGTTGAGTTAGTTCTCATTTTCTTTCTACCTACTGCTTCTGTGCTACTCTTTTGCAGTTACTTTT
TTGGCTGGCCTTAGAACAGCAAAGGTTGTGGGTTTTTATACTGCAGCCTGCAGGCATTACGCTTAGATTCTATTCTGATC
CATAATAGTTTTTTTTTTTTTGGAACTAATCTTGCATCTCAATAGTTTTAAACTTTTTTTAATCTTTGGTCCACAGCTTA
TTAAATCTTTCTCGGTATCTCTCGACTCAAACTATTAGCCCTTGCCTTATGCATGCATATTCTTTTCTTTCTGAATTTAA
TATAATGGTAGTTTTTCGCAACTGTTTAGATTTAGCTTGCTGATATTTCTTTGTTAATTGGTTTTTGATGGTCATATATC
TTGCTTACTGTTTATTCGTCTTAGGATTACTCTTATTTGAATTGATTATCAGATAGGTAGTTGCATTTCAGTTTTTCGAA
TCATCGTTCTGTTCTTTGGTATTTGTGGGTGACCTTCAAATCAGCTCTCAATTATCAGTAGTAACCCAACGAGTTGGCAT
TTTTTCCCCCGTTTTAATCTACTTGCTTATGGTCAGATCATGAAGTCTGCACCATGCATTTGGTATTGGGCGTGTGCTTA
GCATTCTTTGCTTGTCCTCAGTGCTCGTGCTTGTGATTTGTGGAACTTTCTTCTTGAATACAGCATGTTAAGTTGATCGA
CTTCATATTCATAACTCTATAGGGAATTGAGATATCTAACTCTATCTTTCTTTGTTCTAACTTGCTGATTAGATGGAGGT
TGACAATTAATTTGGCATGATGAGTAAATGGTCAATTTGATGACCATTTCAATCAGTGTTAAGGGCTAAGTTAGTAGGCT
TTAGTAGCAACTAATCTTTTTTTGAATGCTCTTTTATGTCACGGAATAGGCTTGTTTTGGATGTAGAAAGCTTACGATGA
AGTTCTCTAATTCCTTTGCTATCATCTTCATTCTTTAACATTATTCAACTCTTCTGCTATGTTATGATGGTACTCCTCAT
AATTGCGCAGAGGTTTATGTGTGTTTTTCTTTATGTTTAT
>AT3G22430.1 | chr3:7957606-7960605 FORWARD LENGTH=3000
ATTACAGTTTTCTTCTCCCACGAAAGGTACACTTAACTTTCGAGGTATTTGTTGCCTATTGAATCTGGATTCTTAGTCGC
AACCTAAAAAACTCGAAAGGAGGAACGAAAGTTTTTTTTTTTTTTTTTTTAATTTATAGATGAAGTCTTGGTCTCTTTGA
TCCTTCGATTCAGTGTTCATATTGCATAGTCTAATATCGGTTGAACCTGATATATACAAGTTCTCTTTACCAACATCCTT
AGAAGTATATTGTGATAGTTGCTTGATGCTTTTGATGTCCCTGTTGATTCTCCTACGTTCGTTTCTTCTTTCCTTGTTCT
ATCTCATCCTTTCGAATAGTGGTTCCTGCTTGTTCTTTAGGCTTTAGCCAGCCTATGGAAATGAGAATATTGAACCAACC
AAACAATGTTGCCATAGTGCCATTGTATTGATGATGTCTATGACATTGAGTTATTGTTTTTGTTTGCACTCTGGTAGTAG
CTTTATGTATTTGGTCACCTTAGATTGGTGACAACAATGGTGGTGTTTAGTTTAAGCTAGCTATCTTCTTTGAATAAAAA
AAAATAAAAAAAAAATTATAAATTGGTATGAAAACAAAAATAAACATTAGATAAGAGGACTTGTATTTTGTGGGGGCTTT
TGGTAACCACTATATAAATTTTGTTTTGTCTTTGTTTATAACTCTTTAATTGACAAGTTAGGTATAAAGTGTTTTGACGA
TTTTTTCCCCTCTACTTTCTTGTGTTCTGATAAACTTTATTACATGTCTTCATTCAAATCTTTGGTTCGCTCTGGCTTAC
CAATTTACACGTTTTGTTAAAGGAAGTTTGATCAGCTTCGGTTTAGGCCGTGTGATTAAGAATTTAAGATAAACCTTAAC
ACTTATGAAAGTAATCAAGCACTATCCGGTAGTGAAAGTTAATATAACATATAGGATTATAGTTTGGCCAATATCATAAC
AACTAGGATATAATTTTATGAATGTACAATATGCAGGACAAAGTACTTTGTATCTTTTGATAGAGTTACATGCACTATAA
GAGAATTAAACATATTAGAAAAAAGACTAGATTATGTAAAATGTCATAATCATATTACTATAAGACTAGCTAGACTGAGG
TCAAATCAATGCATAAATTTAAATCATTATCTCTTTTGAATTCGATTATCTCCCTCACATTTTTCAAATTTCTCTACTCA
CTTTTTCTATAAAGCGGAAACAGTAATCGGCGGTTCATATGTAGTCGGCCATTACGGACCCATTTAATTAGATAAATTAT
TCTTAGCCGTCAGTTTCATATTTCGTCTCATTCTAATTTTGTAATGTTTCTCTAACCTTTTTGTAACTATAAAATCATAC
TCTAATAGCAAGAGGTCTAAAAGAGTAATGGATATTTCCCCTCAATAATGTGTTATATGTCACTGTCCCGTTTTAACATT
TTGTACATATCAACAGAAAAAAGTTTTTATGATATATCCATTCCACTGATGTCAAAAAAGCAATAGCTTTAATAAAACCA
AATTCAAAATTTCGTTTTTATTCTATTCTTCTGTTTTGATATCACAAAGATATTAAAAACATAGTACGAAGATTAGTTTT
ATATGTGTACTAATGAATCTTCTTTGTGGTTGCTTCATTATCACGTTTTAACATTTGTCACGCGTGCCCTGATTTCATTA
CAGCCTTTTCTACAAAACACATGCATTGTTCTTCTTCTTACATTACTACATTACACTACACAAAGAATTTCATATTAATT
ATAACAACATTTTTTTTTTTTTGCTATACTATATAGTTTTTTGTTATTCAATTGGTATTTTACCGGCAATGCTTCACTGG
TTTCCGACTCAACGCATGTGGTGGTCAGTGGGCTTGGCCCACTTATCTCTTTCACCTTTTTTTTTCTTTATACGAAAAAT
TAAAGCAAAGCTATAGTAATAGTACTTATTATTATTACCACGTCATCACCCAACTCTCTTATACTACGCATATCACGCTA
AGCTACGCGTCGACGGCGCAATATAGAAGAATATGTAATAATCGCGCCTTTAATCAGACTCCACTGAGACGTGTCGCTAT
TTCGAGTTGTCCACGTCACTGTTTCTTTTGTCTCTTATCTTCTTCTTCGTCTCTTTACTTTTTTCCCATTTCTAGGGTTT
CTTCAATTTCACTCTCTCTCTTGAGTTTATTCTTCTCTGCTGTATCAATCAAATCAACGGAGTTTGAGTTTCTTTTCCGA
TTCCGGCGATGGGGTCAGTCCCCGATCCAGGCGAGTTAACTGAGTTAGCTCAGCCGAGTTTCGAGGAGTTTCAGAAACAG
ACGTCGTTGATGACTAGCTGTACTCTTCTATGGCAAGAGCTCTCCGATCACTTCACTTCTCTAGAGCAGAATCTGATGAA
GAAATCTGAAGCGTTGAAGCAGATGATTGAAACTCTAGATAACCAGACTCAGACCTCGCTCGAGTCTCTGAAGCGTAGAG
AGGTAACAATCGACCATAGCGTTGAGATCGTAGCTGGGAAAGTAGGTGAACGAGCTAGAGCTGCTCTTGAATCGTTAGAG
AAAGCTAGAGATGGTTGTGGTGATGGTTCTAATGATGATTCCGGTGATGTTGACGATGAAGAAGGTCTTCTTTCTGCTTT
GAAATCTCTTTGTCTTAAAATGGATGCGAGAGGTTTTTGGAACTTTGTGACGGCGAGGAAGAAGGAGTTGGAGAATCTCC
GGTCAAAGATTCCGGCGGCGTTGGTTGATTGTGTAGATCCGGCGATGTTAGTGCTTGAAGCGATATCTGAGGTTTTTCCG
GTGGATACAAGAGGAGATAAAGTTAGCAATGATTATGGATGGGCTTGTGTTGTGATTCTTGAGAGTTTAACACCTGTAAT
TGTTGATCCAGTGATTGGGAAATCGAGGTTGCTTGTTACTCCGAGTGTTAAGGAGAAAGCTAAGGAGATTGCTGAGACGT
GGAAGAAGAGTTTGGAAGAGAGAGGAAGGATAGAGAATGT
>AT3G22436.1 | chr3:7954898-7957897 REVERSE LENGTH=3000
GAGAATCAACAGGGACATCAAAAGCATCAAGCAACTATCACAATATACTTCTAAGGATGTTGGTAAAGAGAACTTGTATA
TATCAGGTTCAACCGATATTAGACTATGCAATATGAACACTGAATCGAAGGATCAAAGAGACCAAGACTTCATCTATAAA
TTAAAAAAAAAAAAAAAAAAACTTTCGTTCCTCCTTTCGAGTTTTTTAGGTTGCGACTAAGAATCCAGATTCAATAGGCA
ACAAATACCTCGAAAGTTAAGTGTACCTTTCGTGGGAGAAGAAAACTGTAATTTACTTTGTTCTTGTGAGTTCTCTAAGG
CTCTCGATTGTGGTTTTCTTCTTTGTCTCCACATCGACTTTGTCCAAGTCCGTTACAGTCGCGAGATAACCATAAAAGAT
CCTCTTTTTCTCTCCCGTCCTCCCATCAACCTCGACAAGACCAGGGTTTTTCTCATCATCTTTGCTTGGAGTGAGTGGCT
GTACCCTCCCCCAACTCTTACGCCCACGGTTTATCTTCTCAAAATATTCTGCCATTCTCATAGCATCCCTGAGCCCTGAA
TCGTCTCCAGCAAACTTGAACAGGGTAATTCCCAAATGACCCTCTCTTCCATACAACGACTTCGATTTCCCACCAGTGAG
TCCTAGTTCTGTAATTATATATAGAAATCAAAATGAAGGCAGACAAAATGTGTCATTGAGTGTTGTTACACGATATAGGC
TAATAACTAGATACATGTACTTGCACACCCATCATTAGCCTAACCACAAGTTCTAAAAATAGAAGCTGAGATTCCTAGAG
AAAAGACCAGAGAAGATGGTGGCCCAACAAAGTTATGTTAAAGAAGCTTATATACTTCTTAGACCACCACTGTTGCCTAG
ATTCTGATATTGTAAGGTATTGAAATCAGAGCTCAAACCAGAGTTATAAATTATTCTATGCTAAGTCATAGCAATTTTAA
ATTTACAAAATCACAGAGAAACATGGGAGAGAAACGGGCAGGGGTCTAAGTATAGTGAAGGTTTTTCCTGAGAAGCTATG
TCAGATGATAATTGAATCATGTTAGTTTCCAGAGTCTTACTTTAAAACACCTGTTGGGCCATCCTTCTAGTGATAGCAAA
ACAAAGAGAGGGATTTGGACCGTGACCTTTCTTCTAAAAGATAAGGAGATGATTATTGTGGCACAAAGTCAGGGATAACA
AAGACATGCGACATCATTATGGCCATTGTATACGGGAATCATCTCTAAGGCTCTGGGTCTAAATCCAATTGATTAAGATA
ACCTGCTTTAGTACTTTCCAAGCACATCTCTAATATGGAGGGAAGAAAAAAGGAAAAGAGAGAAGAGAATCCTAATGTGC
GGATTAACCAATGCAAGATTCATGAACTGTTCCAGATGGTTCTGCCCAGGTATGTAAACGCAAGAATAAGGAGTGAAAGG
CCGCATGTTATACCTCTAATTCTGTTATCCATTGTTTTGTTTCCAAAGCCTTCCATGCGCCCTTCTTTTCCCTTCCCTGT
ACTGGTATTCTGAACAATAACATGAGGTGGCCAAATAATTAGCTGGGCTTGGTTGATTGCTGCCTCATCAGCAGGTAGAT
TCTGGTATGCCTTTGAATTATCAGGAGCCTTTGAGAAATTCCATCCCATCAATACACAGAGAGCTTTGTGTAGGCCTAAA
TGATGCACGCGTGAGCTAGAATCATCAGAACAGTATGTGTGCATTACCAAACTATGTGTATCCTGGACATCTTTAGAAGA
CCTGTGTTTTAGCACAAGTCGAATTGGAAACACTCATTCAGATTTACCACACAAATACCGTATAAAATACTCTAAGGTAT
TTAAACTCAAGCAAATCAGAATCATGAAGTAAAGACTCTTCAATGTGGACACCAAGACTAATGAATATACACACTAAAAT
GATTGAATATGAAAGACACATCCACATATCAGCTTGGCAACCAACAAGAATCAAATGTAGATGGAATAACCAAATTCTAA
AATTAAGCTAAGACTAGGGGTAATAAGTGATGCACGGATAACATATAAACATAAAGAAAAACACACATAAACCTCTGCGC
AATTATGAGGAGTACCATCATAACATAGCAGAAGAGTTGAATAATGTTAAAGAATGAAGATGATAGCAAAGGAATTAGAG
AACTTCATCGTAAGCTTTCTACATCCAAAACAAGCCTATTCCGTGACATAAAAGAGCATTCAAAAAAAGATTAGTTGCTA
CTAAAGCCTACTAACTTAGCCCTTAACACTGATTGAAATGGTCATCAAATTGACCATTTACTCATCATGCCAAATTAATT
GTCAACCTCCATCTAATCAGCAAGTTAGAACAAAGAAAGATAGAGTTAGATATCTCAATTCCCTATAGAGTTATGAATAT
GAAGTCGATCAACTTAACATGCTGTATTCAAGAAGAAAGTTCCACAAATCACAAGCACGAGCACTGAGGACAAGCAAAGA
ATGCTAAGCACACGCCCAATACCAAATGCATGGTGCAGACTTCATGATCTGACCATAAGCAAGTAGATTAAAACGGGGGA
AAAAATGCCAACTCGTTGGGTTACTACTGATAATTGAGAGCTGATTTGAAGGTCACCCACAAATACCAAAGAACAGAACG
ATGATTCGAAAAACTGAAATGCAACTACCTATCTGATAATCAATTCAAATAAGAGTAATCCTAAGACGAATAAACAGTAA
GCAAGATATATGACCATCAAAAACCAATTAACAAAGAAATATCAGCAAGCTAAATCTAAACAGTTGCGAAAAACTACCAT
TATATTAAATTCAGAAAGAAAAGAATATGCATGCATAAGGCAAGGGCTAATAGTTTGAGTCGAGAGATACCGAGAAAGAT
TTAATAAGCTGTGGACCAAAGATTAAAAAAAGTTTAAAACTATTGAGATGCAAGATTAGTTCCAAAAAAAAAAAAACTAT
TATGGATCAGAATAGAATCTAAGCGTAATGCCTGCAGGCT
>AT3G22440.1 | chr3:7961887-7964886 FORWARD LENGTH=3000
ATTAGAAGACAGTGTGACAACAAAACAAGGAAGAAGATTGGTAATAACCAACAAATCACTGATACTGTGACAACTGCTAC
TACTCTGGTGTTCTCTCTCTCTGGGTCTATTGTCTTCCTACGTCGTCGTTTTTGTCTGTAATATCTCTTTCTCAGCCTAA
CTCTCTTAGTAACTTAGCTTATATCCTCTGGTGTGTTTATTATTAATCGCATATAAAACAAAACTCAAGCTTTTGTAATG
TCTAATATTCAGTCAACAAACTTATATTTCTGTACTCTGTTAATCGAATGACAAACTTCTCTTCGTCACCAACTATCTCC
GATCAAATCTAACATCGGAGGTCGTTGCTTTGAAGACATACCCACCAGTTCTCTGTTGAATTGCATTTCTTCTTCATTGA
GCAAAGTGGTGATTCAATTTCGGTACAAGACACAAAGCCAGTGGTGAGAAATTTCTCTTTACCAACCTTGCACACCAGAT
GTTCGACGATATGTCTCTTTGAAATCTTACCGTTTAGTTTTCACGTGCGTTTTCAGAATTGGTCTCTTTTCCTTCAATGG
CTTTGATGGTTTTGAGAAGAAAGTGTCTCCGTTTGCCAGATTTTATCTCCGTTTTTCGACCTGCACCGCGTTGCTTCTCC
TCGAGATTTTCCAACAGTGAAAGTGGTAAAGTTACAGTGACTGGTTTGAGTGGTTGTGGTATAGAAACTGTGGATGATGA
TGTTTGGCATGTTTCATCATCTTTATCCCAAGCTTGGAGACAGTTCCAAGCAGACACTGCAAAAAACTCTCCCGTTACAA
TACAAGGAGTAAGAGAAACAATACTCGATGATGAAGATCCCGATCACGATGAAATCGATAACATGAGAATTCGCGGTGAT
CTTTTCTTCAAGCTCGATCGAGGTTCAAAAGAATTCGAGGAATACAACTATGACTTCCACCGCAAGAATCAACACAAGAA
CGCTAAAAAGGAGCAAAACCAAGAAGAAGAAACAAAGATAAAGAAGGATAACAAGAAGGAAGTTCGTGACGAATACAAGA
AGAGAAATGACTCTTTCACAGGTGAGACGGATCATCCTAATGAAGCTGTGAAGAAGAGAGAAAGAACATTTACGTTTAAC
CAACTCACGGCGCCATTTCACTACCCGTTTTGCTTAGACATATACATCTCGAAAGAGTCTGTACGAGCATGTGTGATTCA
CAGGGTGACTAGTAAGGTTGTAACTGTGGCTCATTCGATTTCAAAAGACATGAAATTCGATCTTGGTTCGAGAAGAAACG
TTGCAGCTTGCGCTGCGGTTGGGGCAGTTCTTGCTCAAAGAAGTTTGGAAGATGACATACATGATGTTATATACACTCCT
AGGAAAGGAGATAAAATTGAAGGTAAGCTTCAGGTCGTGCTTCAAGCTCTTATTGACAATGGTGTTAATGTTAAAGTGAA
GCTTAAGCAGAGGAAACTTAAGAAGAAGACTAGTCATCTAATGATGGCCTAGAGGACTGAAATTTTCTAGTTTGTAATAT
GGGCCCAGAAGATATGTTTCTGTGTGGGGCCCAAAAAATGTTATCCGTTTCATTTCTACGTTTCTTGTCGGGTCAAAGTG
TTGACTTTCTAACAATGATATCATCGTTTTCTTATACGTAACTTCTCTGCTCTTCCATAGCCGATCGACCTTTGTTCACA
ATTCCCACCGATTTTTATTTGCTAGATCGATATATTTTCAGGTATGATGATATATATATCATGGTTTGTTTATTCATCTG
GAAAGTTTTTGATGCATCATGATCAGGACAAAGTTGGCGTGAAATGAAAAGTTTTAAATAAGTTTTTTTTTTTTGTTGTT
GTTGTAAACCTATAATCAGATGATGAGATGATCCTATATTAATCGAATATTTTGATTAATTATACATGATATTTAACAAT
TGCATTCATCTTTTTTCTTTTGTGAAATCTAAGCAGTGAGCTTGAAACATGGCTTCAGTGGCTCCTAAAATCGCTAAAGA
TGTAACTGAAGTAAGTAACCTCCAAGATTATGTCTTTCTTCAACTATGTCTTGTCAGTAAATGTTTTTTTTTTAATTGAT
ATTTTTTATTATTTGGGAGCAGCTAATAGGGAACACTCCATTAGTGTATCTAAACAAAGTAGCTAAAGATTGTGTTGGTC
ATGTTGCTGCTAAGCTTGAGATGATGGAACCATGTTCTAGCGTCAAAGACAGGTGCTTCCGAAAAGTTTAAAAGCTCTGT
TTTCTAGTTTCTCTGTTAGTGACAAAAGAAACAAATACTTGTACTTTGTTCTTTTTTGTTGCAGGATTGGTTATAGTATG
ATTGCTGATGCAGAAGCTAAAGGACTTATTAAACCGGGAGAGGTCTGTTTTTTTTTTTAAATGGAAGCTATTAGTCAGAT
TCTTCATTTGTTAGTTTTTGAGATTTTTAACTTTTGAGTTTTTTCTTTAGAGTGTGTTGATTGAGCCAACAAGTGGGAAC
ACTGGAGTTGGTTTAGCATTTACTGCAGCTGCAAAGGGCTATAAGCTTGTTATAACAATGCCAGCTTCAATGAGTATAGA
GAGAAGAATCATTCTCTTAGCTTTTGGAGCTGAGTTGATTCTTACTGATCCGGCTAAAGGTATGAAAGGTGCTGTTGCAA
AGGCGGAGGAGATTTTGGCGAAAACACCTAATGGTTATATGCTTCAACAGTTTGAGAATCCTGCTAATCCAAAGGTAATT
ACTATTTAGTTTAAGTGCCTTAGTGGATTTGAAGTCAGATACTTATAACATAGTATTGTGTTCATTGCAGATCCATTATG
AGACTACTGGACCTGAGATATGGAAAGGTTCTGGTGGAAAAGTGGATGGCTTTGTTTCTGGTATTGGTACTGGTGGTACC
TGAACAGGTGCTGGGAAGTATCTCAAGGAACAGAACACAAACATAAAGGTGAATTTCATTTACTTATACAATCAGACTCT
TTCTTAGTAAACTCAAAACTTGTCTCATTTGTTTTCTCAT
>AT3G22450.2 | chr3:7963379-7966378 FORWARD LENGTH=3000
AGGACTGAAATTTTCTAGTTTGTAATATGGGCCCAGAAGATATGTTTCTGTGTGGGGCCCAAAAAATGTTATCCGTTTCA
TTTCTACGTTTCTTGTCGGGTCAAAGTGTTGACTTTCTAACAATGATATCATCGTTTTCTTATACGTAACTTCTCTGCTC
TTCCATAGCCGATCGACCTTTGTTCACAATTCCCACCGATTTTTATTTGCTAGATCGATATATTTTCAGGTATGATGATA
TATATATCATGGTTTGTTTATTCATCTGGAAAGTTTTTGATGCATCATGATCAGGACAAAGTTGGCGTGAAATGAAAAGT
TTTAAATAAGTTTTTTTTTTTTGTTGTTGTTGTAAACCTATAATCAGATGATGAGATGATCCTATATTAATCGAATATTT
TGATTAATTATACATGATATTTAACAATTGCATTCATCTTTTTTCTTTTGTGAAATCTAAGCAGTGAGCTTGAAACATGG
CTTCAGTGGCTCCTAAAATCGCTAAAGATGTAACTGAAGTAAGTAACCTCCAAGATTATGTCTTTCTTCAACTATGTCTT
GTCAGTAAATGTTTTTTTTTTAATTGATATTTTTTATTATTTGGGAGCAGCTAATAGGGAACACTCCATTAGTGTATCTA
AACAAAGTAGCTAAAGATTGTGTTGGTCATGTTGCTGCTAAGCTTGAGATGATGGAACCATGTTCTAGCGTCAAAGACAG
GTGCTTCCGAAAAGTTTAAAAGCTCTGTTTTCTAGTTTCTCTGTTAGTGACAAAAGAAACAAATACTTGTACTTTGTTCT
TTTTTGTTGCAGGATTGGTTATAGTATGATTGCTGATGCAGAAGCTAAAGGACTTATTAAACCGGGAGAGGTCTGTTTTT
TTTTTTAAATGGAAGCTATTAGTCAGATTCTTCATTTGTTAGTTTTTGAGATTTTTAACTTTTGAGTTTTTTCTTTAGAG
TGTGTTGATTGAGCCAACAAGTGGGAACACTGGAGTTGGTTTAGCATTTACTGCAGCTGCAAAGGGCTATAAGCTTGTTA
TAACAATGCCAGCTTCAATGAGTATAGAGAGAAGAATCATTCTCTTAGCTTTTGGAGCTGAGTTGATTCTTACTGATCCG
GCTAAAGGTATGAAAGGTGCTGTTGCAAAGGCGGAGGAGATTTTGGCGAAAACACCTAATGGTTATATGCTTCAACAGTT
TGAGAATCCTGCTAATCCAAAGGTAATTACTATTTAGTTTAAGTGCCTTAGTGGATTTGAAGTCAGATACTTATAACATA
GTATTGTGTTCATTGCAGATCCATTATGAGACTACTGGACCTGAGATATGGAAAGGTTCTGGTGGAAAAGTGGATGGCTT
TGTTTCTGGTATTGGTACTGGTGGTACCTGAACAGGTGCTGGGAAGTATCTCAAGGAACAGAACACAAACATAAAGGTGA
ATTTCATTTACTTATACAATCAGACTCTTTCTTAGTAAACTCAAAACTTGTCTCATTTGTTTTCTCATCTTATAGCTGTA
TGGTGTCGAGCCTGTTGAAAGCCCTATTCTGTCCGGTGGAAAGCCAGGTTTGTCCTCAATAAGGAACTCTTTGGCACACT
TTTTCTTCTTTTACTTTGCTCACATGTTAGTCTTGAGTGTTCATTATGAGGTCCTTCTAACTTTTGGTGTTCATATCAAG
ATTCATTGAATTTCAGCCTAACACATTGGTAAAAATGCTCAGGTCCCCACAAAATTCAAGGTATAGGTGCTGGTTTTATT
CCAGGCATTTTGGATGTTGATCTTATAGATGAAGTTGTTCAGGTAAGGTTTCATACCAATATCATCTTGCTGACTCCAAA
ACACACCTTACATTTCTTAGTTGCCTCTTATAGTTTTGTAACGCTTACGCAGGTTTCAAGTGAAGAATCCATTGACATGG
CAAGGCTTCTTGCTAGGGAAGAGGGTCTGTTAGTAAGTGCTTCACATTTTGCCTCATCAGATTTTTCTGTTAAGCCAAAA
ATGTCTTGATTCAGCTTTATCCTCACCATTATGATTCAAACCTCACCATGAAAATAAAAACAGGTCCTTGATCGTTATCA
CATTTGTCTCCTCCTATGTACTGTAGGTGGGAATCTCATCTGGAGCAGCAGCTACTGCAGCAATCAAACTTGCAAAGAGG
CCAGAAAATGCTGGGAAGCTTATAGTGGTACGTTTTTTCCAAAGCTAAAGAACAAACAGTGAACTCATGGAAGCTTAAGA
GTCGATCTTATAATAAGAGATGTGAAACTGAATGTTTCAGGCGGTGTTTCCGAGTTTCGGGGAAAGATATCTATCGACTG
TACTGTTTGATGCAGCAAGGAAAGAGGCAGAGACTATGACCTTTGAGCCCTGAATCTGTTCCCCTTTCTTCTTGGTGATA
CAAATAAATGATCTTTCTTCCAACATATATATCTTCAGATTCTGTCTGTATCTTGTCATTTGTGAGAACTCAAAAGTAGT
TTGTCTGCTACTATGAACAATCCATTTCTAGAAAGTTTCTGGTTGAGTTTTTGCTCTCTCTATTTGAAATCTTGTGTGAT
CAAAAACAGTGACGAGAGGACAACTACATCTACTTTATAAATAGCCCCAAGCTTGGTACAATATTTTAGTGATTTGGAAT
TACAAACAAAAATATTTTCTTTATCTCTTGTAGATCAGATTAGACAATCAAGAAAGCATATCCAAAAAGCTTTTATCCAA
TCTACGATCTGATAACATATCAATAACCATCTTTATGGTGGAAGAATCTGCAGAGAACCCACACACCTTCATTTCTTCTA
TGAGTTCAACTGAAGAGATTAGACCACTACCTCCAAGATGTGCCCTGATAAGAATGTTGTACGTAAAATCATCCGGAGTA
CACCCATCCTCCTTCATTTTTCTAAACAGCATATCGGCTTCAGACAACGAGCCTTTCTTACATAGTCCTCCAATCATTAC
ATTGTATGTCACGACATCAGGTTTCACTCCTTTGTCAGAG
>AT3G22450.1 | chr3:7963379-7966378 FORWARD LENGTH=3000
AGGACTGAAATTTTCTAGTTTGTAATATGGGCCCAGAAGATATGTTTCTGTGTGGGGCCCAAAAAATGTTATCCGTTTCA
TTTCTACGTTTCTTGTCGGGTCAAAGTGTTGACTTTCTAACAATGATATCATCGTTTTCTTATACGTAACTTCTCTGCTC
TTCCATAGCCGATCGACCTTTGTTCACAATTCCCACCGATTTTTATTTGCTAGATCGATATATTTTCAGGTATGATGATA
TATATATCATGGTTTGTTTATTCATCTGGAAAGTTTTTGATGCATCATGATCAGGACAAAGTTGGCGTGAAATGAAAAGT
TTTAAATAAGTTTTTTTTTTTTGTTGTTGTTGTAAACCTATAATCAGATGATGAGATGATCCTATATTAATCGAATATTT
TGATTAATTATACATGATATTTAACAATTGCATTCATCTTTTTTCTTTTGTGAAATCTAAGCAGTGAGCTTGAAACATGG
CTTCAGTGGCTCCTAAAATCGCTAAAGATGTAACTGAAGTAAGTAACCTCCAAGATTATGTCTTTCTTCAACTATGTCTT
GTCAGTAAATGTTTTTTTTTTAATTGATATTTTTTATTATTTGGGAGCAGCTAATAGGGAACACTCCATTAGTGTATCTA
AACAAAGTAGCTAAAGATTGTGTTGGTCATGTTGCTGCTAAGCTTGAGATGATGGAACCATGTTCTAGCGTCAAAGACAG
GTGCTTCCGAAAAGTTTAAAAGCTCTGTTTTCTAGTTTCTCTGTTAGTGACAAAAGAAACAAATACTTGTACTTTGTTCT
TTTTTGTTGCAGGATTGGTTATAGTATGATTGCTGATGCAGAAGCTAAAGGACTTATTAAACCGGGAGAGGTCTGTTTTT
TTTTTTAAATGGAAGCTATTAGTCAGATTCTTCATTTGTTAGTTTTTGAGATTTTTAACTTTTGAGTTTTTTCTTTAGAG
TGTGTTGATTGAGCCAACAAGTGGGAACACTGGAGTTGGTTTAGCATTTACTGCAGCTGCAAAGGGCTATAAGCTTGTTA
TAACAATGCCAGCTTCAATGAGTATAGAGAGAAGAATCATTCTCTTAGCTTTTGGAGCTGAGTTGATTCTTACTGATCCG
GCTAAAGGTATGAAAGGTGCTGTTGCAAAGGCGGAGGAGATTTTGGCGAAAACACCTAATGGTTATATGCTTCAACAGTT
TGAGAATCCTGCTAATCCAAAGGTAATTACTATTTAGTTTAAGTGCCTTAGTGGATTTGAAGTCAGATACTTATAACATA
GTATTGTGTTCATTGCAGATCCATTATGAGACTACTGGACCTGAGATATGGAAAGGTTCTGGTGGAAAAGTGGATGGCTT
TGTTTCTGGTATTGGTACTGGTGGTACCTGAACAGGTGCTGGGAAGTATCTCAAGGAACAGAACACAAACATAAAGGTGA
ATTTCATTTACTTATACAATCAGACTCTTTCTTAGTAAACTCAAAACTTGTCTCATTTGTTTTCTCATCTTATAGCTGTA
TGGTGTCGAGCCTGTTGAAAGCCCTATTCTGTCCGGTGGAAAGCCAGGTTTGTCCTCAATAAGGAACTCTTTGGCACACT
TTTTCTTCTTTTACTTTGCTCACATGTTAGTCTTGAGTGTTCATTATGAGGTCCTTCTAACTTTTGGTGTTCATATCAAG
ATTCATTGAATTTCAGCCTAACACATTGGTAAAAATGCTCAGGTCCCCACAAAATTCAAGGTATAGGTGCTGGTTTTATT
CCAGGCATTTTGGATGTTGATCTTATAGATGAAGTTGTTCAGGTAAGGTTTCATACCAATATCATCTTGCTGACTCCAAA
ACACACCTTACATTTCTTAGTTGCCTCTTATAGTTTTGTAACGCTTACGCAGGTTTCAAGTGAAGAATCCATTGACATGG
CAAGGCTTCTTGCTAGGGAAGAGGGTCTGTTAGTAAGTGCTTCACATTTTGCCTCATCAGATTTTTCTGTTAAGCCAAAA
ATGTCTTGATTCAGCTTTATCCTCACCATTATGATTCAAACCTCACCATGAAAATAAAAACAGGTCCTTGATCGTTATCA
CATTTGTCTCCTCCTATGTACTGTAGGTGGGAATCTCATCTGGAGCAGCAGCTACTGCAGCAATCAAACTTGCAAAGAGG
CCAGAAAATGCTGGGAAGCTTATAGTGGTACGTTTTTTCCAAAGCTAAAGAACAAACAGTGAACTCATGGAAGCTTAAGA
GTCGATCTTATAATAAGAGATGTGAAACTGAATGTTTCAGGCGGTGTTTCCGAGTTTCGGGGAAAGATATCTATCGACTG
TACTGTTTGATGCAGCAAGGAAAGAGGCAGAGACTATGACCTTTGAGCCCTGAATCTGTTCCCCTTTCTTCTTGGTGATA
CAAATAAATGATCTTTCTTCCAACATATATATCTTCAGATTCTGTCTGTATCTTGTCATTTGTGAGAACTCAAAAGTAGT
TTGTCTGCTACTATGAACAATCCATTTCTAGAAAGTTTCTGGTTGAGTTTTTGCTCTCTCTATTTGAAATCTTGTGTGAT
CAAAAACAGTGACGAGAGGACAACTACATCTACTTTATAAATAGCCCCAAGCTTGGTACAATATTTTAGTGATTTGGAAT
TACAAACAAAAATATTTTCTTTATCTCTTGTAGATCAGATTAGACAATCAAGAAAGCATATCCAAAAAGCTTTTATCCAA
TCTACGATCTGATAACATATCAATAACCATCTTTATGGTGGAAGAATCTGCAGAGAACCCACACACCTTCATTTCTTCTA
TGAGTTCAACTGAAGAGATTAGACCACTACCTCCAAGATGTGCCCTGATAAGAATGTTGTACGTAAAATCATCCGGAGTA
CACCCATCCTCCTTCATTTTTCTAAACAGCATATCGGCTTCAGACAACGAGCCTTTCTTACATAGTCCTCCAATCATTAC
ATTGTATGTCACGACATCAGGTTTCACTCCTTTGTCAGAG
>AT3G22460.2 | chr3:7964770-7967769 FORWARD LENGTH=3000
ACAGGTGCTGGGAAGTATCTCAAGGAACAGAACACAAACATAAAGGTGAATTTCATTTACTTATACAATCAGACTCTTTC
TTAGTAAACTCAAAACTTGTCTCATTTGTTTTCTCATCTTATAGCTGTATGGTGTCGAGCCTGTTGAAAGCCCTATTCTG
TCCGGTGGAAAGCCAGGTTTGTCCTCAATAAGGAACTCTTTGGCACACTTTTTCTTCTTTTACTTTGCTCACATGTTAGT
CTTGAGTGTTCATTATGAGGTCCTTCTAACTTTTGGTGTTCATATCAAGATTCATTGAATTTCAGCCTAACACATTGGTA
AAAATGCTCAGGTCCCCACAAAATTCAAGGTATAGGTGCTGGTTTTATTCCAGGCATTTTGGATGTTGATCTTATAGATG
AAGTTGTTCAGGTAAGGTTTCATACCAATATCATCTTGCTGACTCCAAAACACACCTTACATTTCTTAGTTGCCTCTTAT
AGTTTTGTAACGCTTACGCAGGTTTCAAGTGAAGAATCCATTGACATGGCAAGGCTTCTTGCTAGGGAAGAGGGTCTGTT
AGTAAGTGCTTCACATTTTGCCTCATCAGATTTTTCTGTTAAGCCAAAAATGTCTTGATTCAGCTTTATCCTCACCATTA
TGATTCAAACCTCACCATGAAAATAAAAACAGGTCCTTGATCGTTATCACATTTGTCTCCTCCTATGTACTGTAGGTGGG
AATCTCATCTGGAGCAGCAGCTACTGCAGCAATCAAACTTGCAAAGAGGCCAGAAAATGCTGGGAAGCTTATAGTGGTAC
GTTTTTTCCAAAGCTAAAGAACAAACAGTGAACTCATGGAAGCTTAAGAGTCGATCTTATAATAAGAGATGTGAAACTGA
ATGTTTCAGGCGGTGTTTCCGAGTTTCGGGGAAAGATATCTATCGACTGTACTGTTTGATGCAGCAAGGAAAGAGGCAGA
GACTATGACCTTTGAGCCCTGAATCTGTTCCCCTTTCTTCTTGGTGATACAAATAAATGATCTTTCTTCCAACATATATA
TCTTCAGATTCTGTCTGTATCTTGTCATTTGTGAGAACTCAAAAGTAGTTTGTCTGCTACTATGAACAATCCATTTCTAG
AAAGTTTCTGGTTGAGTTTTTGCTCTCTCTATTTGAAATCTTGTGTGATCAAAAACAGTGACGAGAGGACAACTACATCT
ACTTTATAAATAGCCCCAAGCTTGGTACAATATTTTAGTGATTTGGAATTACAAACAAAAATATTTTCTTTATCTCTTGT
AGATCAGATTAGACAATCAAGAAAGCATATCCAAAAAGCTTTTATCCAATCTACGATCTGATAACATATCAATAACCATC
TTTATGGTGGAAGAATCTGCAGAGAACCCACACACCTTCATTTCTTCTATGAGTTCAACTGAAGAGATTAGACCACTACC
TCCAAGATGTGCCCTGATAAGAATGTTGTACGTAAAATCATCCGGAGTACACCCATCCTCCTTCATTTTTCTAAACAGCA
TATCGGCTTCAGACAACGAGCCTTTCTTACATAGTCCTCCAATCATTACATTGTATGTCACGACATCAGGTTTCACTCCT
TTGTCAGAGAGGCTACAGAATAAACTCCAAGCATCATCGACCTTACTAGCATTGCACATCCCGTGAATGATGATATTATA
GATACCAATACCAAGAGTCATCCTACTCTTCTGCATTTTCTCAAATATCTCCAATGCTTTATTTAGTTCACCATTGTCAC
ACAAACCATCCAGCAAAATACCATAAGTTACAACACTTGGTGGCACACCACGAGAAACCATCTCTTGGAAGAGTTCTTTG
GCGGCGTTAAGTTTTCCCGATTGACAAAACCCTAGGACAAGAGTGTTATAAGTGATTGTATTAGGAATCAATCCTTTCGA
AGAAATCTCACGAAAAAGTCTCATACCATCATCAACTCTCTTAGCTTTGCAGTAGCTATTTATGAGAATACTATAAGTCA
CGATGTCAGGTTCGCACCCTTTGCTAACCATCAGATCAAACATCTGATTAGCCTCATGTAAGCAATTCTCCTTACAAAAC
CCATCAATTAATGAATTATATGTAATGGTGTCAGGAGCTATACCTCTTGTGATCATCTCATTGTACAACTCTTTAGCCTC
TAGAAGCTTCCCCTCTTTCACAAAAACATCAATCAAAGCACTAAATGTGACAACATCGGGAATGATATTCCTTCCAATCA
TCTCCCTCAACATCTTTGCACCATCATCCCATTTACCGTCGTTACAAAGACCTCCTATAAGAGAACTATACGTAACAACA
TCAGCTTTAATCCCTTTCATCTCCATCTCATTGAAAAGGCTAAGCGCATCGTCAAAGCTCCCATCTTTACAAAGACTATC
AATAACAATACTATACTGAACAACACTAGCTTTGATATTTCTTTCTTCCATCTTTCTAAACAAATCCAAAGCCAAAGCAG
AGTTCCCTGACTTACACAGTCTATTCAAAACCGGTCCATAAGTAACCTCATCAGGTTGAAAACCATACTCAACCATCCTA
TCAATCAAAACCAAAGCTTCAGACACTCTACCCTTTAGACAAAGTCCATTGATCAGAGTGCTAACGGTTACAAGATCCGG
TCTTTGCTTCATTTCCACCATCCGATCAACTAACGCAACCGCTTCAGAAACTCTACCCTCGAGGCAAAACCCGTTAACCA
AAGTCGAAAACGTGATTGTATCAGGCTCATACCCAAGCTTCCAAGCTCTCCCAAGAACAGAAAATGCGAAAAGAAGTTTC
TTTTTTCTACAATAGCAATTGATCATAATGGTCATAGTATACATGTCATGCTCAATCCCATTCAACTCCATTCCCTTGCA
GAAACCTAACACTAAATCATACTGTTTCGTTCTAGCAACAGCACTACACAATCTATTGAAATCGATTGGAGTAGGTAAAG
GACGAGATTGAATCATGGATTCGAAGAGATCAATAGCATC
>AT3G22460.1 | chr3:7965752-7968751 FORWARD LENGTH=3000
ATCTGTTCCCCTTTCTTCTTGGTGATACAAATAAATGATCTTTCTTCCAACATATATATCTTCAGATTCTGTCTGTATCT
TGTCATTTGTGAGAACTCAAAAGTAGTTTGTCTGCTACTATGAACAATCCATTTCTAGAAAGTTTCTGGTTGAGTTTTTG
CTCTCTCTATTTGAAATCTTGTGTGATCAAAAACAGTGACGAGAGGACAACTACATCTACTTTATAAATAGCCCCAAGCT
TGGTACAATATTTTAGTGATTTGGAATTACAAACAAAAATATTTTCTTTATCTCTTGTAGATCAGATTAGACAATCAAGA
AAGCATATCCAAAAAGCTTTTATCCAATCTACGATCTGATAACATATCAATAACCATCTTTATGGTGGAAGAATCTGCAG
AGAACCCACACACCTTCATTTCTTCTATGAGTTCAACTGAAGAGATTAGACCACTACCTCCAAGATGTGCCCTGATAAGA
ATGTTGTACGTAAAATCATCCGGAGTACACCCATCCTCCTTCATTTTTCTAAACAGCATATCGGCTTCAGACAACGAGCC
TTTCTTACATAGTCCTCCAATCATTACATTGTATGTCACGACATCAGGTTTCACTCCTTTGTCAGAGAGGCTACAGAATA
AACTCCAAGCATCATCGACCTTACTAGCATTGCACATCCCGTGAATGATGATATTATAGATACCAATACCAAGAGTCATC
CTACTCTTCTGCATTTTCTCAAATATCTCCAATGCTTTATTTAGTTCACCATTGTCACACAAACCATCCAGCAAAATACC
ATAAGTTACAACACTTGGTGGCACACCACGAGAAACCATCTCTTGGAAGAGTTCTTTGGCGGCGTTAAGTTTTCCCGATT
GACAAAACCCTAGGACAAGAGTGTTATAAGTGATTGTATTAGGAATCAATCCTTTCGAAGAAATCTCACGAAAAAGTCTC
ATACCATCATCAACTCTCTTAGCTTTGCAGTAGCTATTTATGAGAATACTATAAGTCACGATGTCAGGTTCGCACCCTTT
GCTAACCATCAGATCAAACATCTGATTAGCCTCATGTAAGCAATTCTCCTTACAAAACCCATCAATTAATGAATTATATG
TAATGGTGTCAGGAGCTATACCTCTTGTGATCATCTCATTGTACAACTCTTTAGCCTCTAGAAGCTTCCCCTCTTTCACA
AAAACATCAATCAAAGCACTAAATGTGACAACATCGGGAATGATATTCCTTCCAATCATCTCCCTCAACATCTTTGCACC
ATCATCCCATTTACCGTCGTTACAAAGACCTCCTATAAGAGAACTATACGTAACAACATCAGCTTTAATCCCTTTCATCT
CCATCTCATTGAAAAGGCTAAGCGCATCGTCAAAGCTCCCATCTTTACAAAGACTATCAATAACAATACTATACTGAACA
ACACTAGCTTTGATATTTCTTTCTTCCATCTTTCTAAACAAATCCAAAGCCAAAGCAGAGTTCCCTGACTTACACAGTCT
ATTCAAAACCGGTCCATAAGTAACCTCATCAGGTTGAAAACCATACTCAACCATCCTATCAATCAAAACCAAAGCTTCAG
ACACTCTACCCTTTAGACAAAGTCCATTGATCAGAGTGCTAACGGTTACAAGATCCGGTCTTTGCTTCATTTCCACCATC
CGATCAACTAACGCAACCGCTTCAGAAACTCTACCCTCGAGGCAAAACCCGTTAACCAAAGTCGAAAACGTGATTGTATC
AGGCTCATACCCAAGCTTCCAAGCTCTCCCAAGAACAGAAAATGCGAAAAGAAGTTTCTTTTTTCTACAATAGCAATTGA
TCATAATGGTCATAGTATACATGTCATGCTCAATCCCATTCAACTCCATTCCCTTGCAGAAACCTAACACTAAATCATAC
TGTTTCGTTCTAGCAACAGCACTACACAATCTATTGAAATCGATTGGAGTAGGTAAAGGACGAGATTGAATCATGGATTC
GAAGAGATCAATAGCATCATTAACCTTAATATCAACAATCCCATTCCTTAATCTCTCTTTATAAGAAAGCTTCGCTTCGG
TGATACTAGAATAGTGTAATAAAGAAGTACCTTTCTCAAGAATCTGAGTAAAGTTCGAAGCTTTTCGATTTAGAGGAATC
AATCTCTGTATCATCTTCTTCAATGAATGAATCGTTGGTCCTTTGTGCTGTGTGAGAGAGAAGAGAAGAAGAAGGAAATG
AAAATTCCGGTTTTGATTCATTCATATATTTAAACCCGGTTCAATGTTTTGATTTAAAAATCAAAGCGGTTTTAATTGGG
AAAGGTACGAGTTAAACCCAACCTTGTTTCTTCATCTTCCTCACTCTCTGCGCCGCGTTTGCTTCCATCGTTCTCTCGAT
TGTTTCCTCTCAAGCGAAGCTTCTTCTTCTTCGATCTTCTTCCTCGTGTGTGGATTCGTTTCTGAAAGTAAGTATTTTTG
TTAGTTGTTGATTTTTTTTTGTGGTTCAAATGGTCTTAAGATTTGTGTCGATATCGATCTCGGAGTAAACAGAATCTAGC
TCTGGAATCGTAGAAATTTTCACTGAGACTTCTTAGATCCCAATCAAGCTTCGTTAATGTTAGAAAATTAGCTTAGATCA
TGGAATATATGTGTTGAGAGTTGATATAAGTAGACGTTGAAACCCTAGTTTGGAGAAATAGCCCTGATTGTTGAAAAGGA
TGTTAAATTGGTTGTTGTTATCGTTTCTATGTTTGAGTCTCTGTTGCCATAGTTTGAGATTGGAGTATTATGTAGGAGAT
GATACACTGTTAGTGAACTCATATACGTCTACTTTGTGGAATGTTCTGTGTTGGTTGCTTCTACTTGTATAAGTGTATTT
GATGCTATGAGACTGATGGATTCTGAAGGATAAGCTATGTCATTGGTTTAGATGTGGCTGTTGTAGTATTTAGATCTATT
TGATGGAAAAGGGCGTGATTGTTCGTGACAAGATAGTGAT
>AT3G22470.1 | chr3:7963066-7966065 REVERSE LENGTH=3000
TTGTCTAATCTGATCTACAAGAGATAAAGAAAATATTTTTGTTTGTAATTCCAAATCACTAAAATATTGTACCAAGCTTG
GGGCTATTTATAAAGTAGATGTAGTTGTCCTCTCGTCACTGTTTTTGATCACACAAGATTTCAAATAGAGAGAGCAAAAA
CTCAACCAGAAACTTTCTAGAAATGGATTGTTCATAGTAGCAGACAAACTACTTTTGAGTTCTCACAAATGACAAGATAC
AGACAGAATCTGAAGATATATATGTTGGAAGAAAGATCATTTATTTGTATCACCAAGAAGAAAGGGGAACAGATTCAGGG
CTCAAAGGTCATAGTCTCTGCCTCTTTCCTTGCTGCATCAAACAGTACAGTCGATAGATATCTTTCCCCGAAACTCGGAA
ACACCGCCTGAAACATTCAGTTTCACATCTCTTATTATAAGATCGACTCTTAAGCTTCCATGAGTTCACTGTTTGTTCTT
TAGCTTTGGAAAAAACGTACCACTATAAGCTTCCCAGCATTTTCTGGCCTCTTTGCAAGTTTGATTGCTGCAGTAGCTGC
TGCTCCAGATGAGATTCCCACCTACAGTACATAGGAGGAGACAAATGTGATAACGATCAAGGACCTGTTTTTATTTTCAT
GGTGAGGTTTGAATCATAATGGTGAGGATAAAGCTGAATCAAGACATTTTTGGCTTAACAGAAAAATCTGATGAGGCAAA
ATGTGAAGCACTTACTAACAGACCCTCTTCCCTAGCAAGAAGCCTTGCCATGTCAATGGATTCTTCACTTGAAACCTGCG
TAAGCGTTACAAAACTATAAGAGGCAACTAAGAAATGTAAGGTGTGTTTTGGAGTCAGCAAGATGATATTGGTATGAAAC
CTTACCTGAACAACTTCATCTATAAGATCAACATCCAAAATGCCTGGAATAAAACCAGCACCTATACCTTGAATTTTGTG
GGGACCTGAGCATTTTTACCAATGTGTTAGGCTGAAATTCAATGAATCTTGATATGAACACCAAAAGTTAGAAGGACCTC
ATAATGAACACTCAAGACTAACATGTGAGCAAAGTAAAAGAAGAAAAAGTGTGCCAAAGAGTTCCTTATTGAGGACAAAC
CTGGCTTTCCACCGGACAGAATAGGGCTTTCAACAGGCTCGACACCATACAGCTATAAGATGAGAAAACAAATGAGACAA
GTTTTGAGTTTACTAAGAAAGAGTCTGATTGTATAAGTAAATGAAATTCACCTTTATGTTTGTGTTCTGTTCCTTGAGAT
ACTTCCCAGCACCTGTTCAGGTACCACCAGTACCAATACCAGAAACAAAGCCATCCACTTTTCCACCAGAACCTTTCCAT
ATCTCAGGTCCAGTAGTCTCATAATGGATCTGCAATGAACACAATACTATGTTATAAGTATCTGACTTCAAATCCACTAA
GGCACTTAAACTAAATAGTAATTACCTTTGGATTAGCAGGATTCTCAAACTGTTGAAGCATATAACCATTAGGTGTTTTC
GCCAAAATCTCCTCCGCCTTTGCAACAGCACCTTTCATACCTTTAGCCGGATCAGTAAGAATCAACTCAGCTCCAAAAGC
TAAGAGAATGATTCTTCTCTCTATACTCATTGAAGCTGGCATTGTTATAACAAGCTTATAGCCCTTTGCAGCTGCAGTAA
ATGCTAAACCAACTCCAGTGTTCCCACTTGTTGGCTCAATCAACACACTCTAAAGAAAAAACTCAAAAGTTAAAAATCTC
AAAAACTAACAAATGAAGAATCTGACTAATAGCTTCCATTTAAAAAAAAAAACAGACCTCTCCCGGTTTAATAAGTCCTT
TAGCTTCTGCATCAGCAATCATACTATAACCAATCCTGCAACAAAAAAGAACAAAGTACAAGTATTTGTTTCTTTTGTCA
CTAACAGAGAAACTAGAAAACAGAGCTTTTAAACTTTTCGGAAGCACCTGTCTTTGACGCTAGAACATGGTTCCATCATC
TCAAGCTTAGCAGCAACATGACCAACACAATCTTTAGCTACTTTGTTTAGATACACTAATGGAGTGTTCCCTATTAGCTG
CTCCCAAATAATAAAAAATATCAATTAAAAAAAAAACATTTACTGACAAGACATAGTTGAAGAAAGACATAATCTTGGAG
GTTACTTACTTCAGTTACATCTTTAGCGATTTTAGGAGCCACTGAAGCCATGTTTCAAGCTCACTGCTTAGATTTCACAA
AAGAAAAAAGATGAATGCAATTGTTAAATATCATGTATAATTAATCAAAATATTCGATTAATATAGGATCATCTCATCAT
CTGATTATAGGTTTACAACAACAACAAAAAAAAAAAACTTATTTAAAACTTTTCATTTCACGCCAACTTTGTCCTGATCA
TGATGCATCAAAAACTTTCCAGATGAATAAACAAACCATGATATATATATCATCATACCTGAAAATATATCGATCTAGCA
AATAAAAATCGGTGGGAATTGTGAACAAAGGTCGATCGGCTATGGAAGAGCAGAGAAGTTACGTATAAGAAAACGATGAT
ATCATTGTTAGAAAGTCAACACTTTGACCCGACAAGAAACGTAGAAATGAAACGGATAACATTTTTTGGGCCCCACACAG
AAACATATCTTCTGGGCCCATATTACAAACTAGAAAATTTCAGTCCTCTAGGCCATCATTAGATGACTAGTCTTCTTCTT
AAGTTTCCTCTGCTTAAGCTTCACTTTAACATTAACACCATTGTCAATAAGAGCTTGAAGCACGACCTGAAGCTTACCTT
CAATTTTATCTCCTTTCCTAGGAGTGTATATAACATCATGTATGTCATCTTCCAAACTTCTTTGAGCAAGAACTGCCCCA
ACCGCAGCGCAAGCTGCAACGTTTCTTCTCGAACCAAGATCGAATTTCATGTCTTTTGAAATCGAATGAGCCACAGTTAC
AACCTTACTAGTCACCCTGTGAATCACACATGCTCGTACA
>AT3G22470.2 | chr3:7963066-7966065 REVERSE LENGTH=3000
TTGTCTAATCTGATCTACAAGAGATAAAGAAAATATTTTTGTTTGTAATTCCAAATCACTAAAATATTGTACCAAGCTTG
GGGCTATTTATAAAGTAGATGTAGTTGTCCTCTCGTCACTGTTTTTGATCACACAAGATTTCAAATAGAGAGAGCAAAAA
CTCAACCAGAAACTTTCTAGAAATGGATTGTTCATAGTAGCAGACAAACTACTTTTGAGTTCTCACAAATGACAAGATAC
AGACAGAATCTGAAGATATATATGTTGGAAGAAAGATCATTTATTTGTATCACCAAGAAGAAAGGGGAACAGATTCAGGG
CTCAAAGGTCATAGTCTCTGCCTCTTTCCTTGCTGCATCAAACAGTACAGTCGATAGATATCTTTCCCCGAAACTCGGAA
ACACCGCCTGAAACATTCAGTTTCACATCTCTTATTATAAGATCGACTCTTAAGCTTCCATGAGTTCACTGTTTGTTCTT
TAGCTTTGGAAAAAACGTACCACTATAAGCTTCCCAGCATTTTCTGGCCTCTTTGCAAGTTTGATTGCTGCAGTAGCTGC
TGCTCCAGATGAGATTCCCACCTACAGTACATAGGAGGAGACAAATGTGATAACGATCAAGGACCTGTTTTTATTTTCAT
GGTGAGGTTTGAATCATAATGGTGAGGATAAAGCTGAATCAAGACATTTTTGGCTTAACAGAAAAATCTGATGAGGCAAA
ATGTGAAGCACTTACTAACAGACCCTCTTCCCTAGCAAGAAGCCTTGCCATGTCAATGGATTCTTCACTTGAAACCTGCG
TAAGCGTTACAAAACTATAAGAGGCAACTAAGAAATGTAAGGTGTGTTTTGGAGTCAGCAAGATGATATTGGTATGAAAC
CTTACCTGAACAACTTCATCTATAAGATCAACATCCAAAATGCCTGGAATAAAACCAGCACCTATACCTTGAATTTTGTG
GGGACCTGAGCATTTTTACCAATGTGTTAGGCTGAAATTCAATGAATCTTGATATGAACACCAAAAGTTAGAAGGACCTC
ATAATGAACACTCAAGACTAACATGTGAGCAAAGTAAAAGAAGAAAAAGTGTGCCAAAGAGTTCCTTATTGAGGACAAAC
CTGGCTTTCCACCGGACAGAATAGGGCTTTCAACAGGCTCGACACCATACAGCTATAAGATGAGAAAACAAATGAGACAA
GTTTTGAGTTTACTAAGAAAGAGTCTGATTGTATAAGTAAATGAAATTCACCTTTATGTTTGTGTTCTGTTCCTTGAGAT
ACTTCCCAGCACCTGTTCAGGTACCACCAGTACCAATACCAGAAACAAAGCCATCCACTTTTCCACCAGAACCTTTCCAT
ATCTCAGGTCCAGTAGTCTCATAATGGATCTGCAATGAACACAATACTATGTTATAAGTATCTGACTTCAAATCCACTAA
GGCACTTAAACTAAATAGTAATTACCTTTGGATTAGCAGGATTCTCAAACTGTTGAAGCATATAACCATTAGGTGTTTTC
GCCAAAATCTCCTCCGCCTTTGCAACAGCACCTTTCATACCTTTAGCCGGATCAGTAAGAATCAACTCAGCTCCAAAAGC
TAAGAGAATGATTCTTCTCTCTATACTCATTGAAGCTGGCATTGTTATAACAAGCTTATAGCCCTTTGCAGCTGCAGTAA
ATGCTAAACCAACTCCAGTGTTCCCACTTGTTGGCTCAATCAACACACTCTAAAGAAAAAACTCAAAAGTTAAAAATCTC
AAAAACTAACAAATGAAGAATCTGACTAATAGCTTCCATTTAAAAAAAAAAACAGACCTCTCCCGGTTTAATAAGTCCTT
TAGCTTCTGCATCAGCAATCATACTATAACCAATCCTGCAACAAAAAAGAACAAAGTACAAGTATTTGTTTCTTTTGTCA
CTAACAGAGAAACTAGAAAACAGAGCTTTTAAACTTTTCGGAAGCACCTGTCTTTGACGCTAGAACATGGTTCCATCATC
TCAAGCTTAGCAGCAACATGACCAACACAATCTTTAGCTACTTTGTTTAGATACACTAATGGAGTGTTCCCTATTAGCTG
CTCCCAAATAATAAAAAATATCAATTAAAAAAAAAACATTTACTGACAAGACATAGTTGAAGAAAGACATAATCTTGGAG
GTTACTTACTTCAGTTACATCTTTAGCGATTTTAGGAGCCACTGAAGCCATGTTTCAAGCTCACTGCTTAGATTTCACAA
AAGAAAAAAGATGAATGCAATTGTTAAATATCATGTATAATTAATCAAAATATTCGATTAATATAGGATCATCTCATCAT
CTGATTATAGGTTTACAACAACAACAAAAAAAAAAAACTTATTTAAAACTTTTCATTTCACGCCAACTTTGTCCTGATCA
TGATGCATCAAAAACTTTCCAGATGAATAAACAAACCATGATATATATATCATCATACCTGAAAATATATCGATCTAGCA
AATAAAAATCGGTGGGAATTGTGAACAAAGGTCGATCGGCTATGGAAGAGCAGAGAAGTTACGTATAAGAAAACGATGAT
ATCATTGTTAGAAAGTCAACACTTTGACCCGACAAGAAACGTAGAAATGAAACGGATAACATTTTTTGGGCCCCACACAG
AAACATATCTTCTGGGCCCATATTACAAACTAGAAAATTTCAGTCCTCTAGGCCATCATTAGATGACTAGTCTTCTTCTT
AAGTTTCCTCTGCTTAAGCTTCACTTTAACATTAACACCATTGTCAATAAGAGCTTGAAGCACGACCTGAAGCTTACCTT
CAATTTTATCTCCTTTCCTAGGAGTGTATATAACATCATGTATGTCATCTTCCAAACTTCTTTGAGCAAGAACTGCCCCA
ACCGCAGCGCAAGCTGCAACGTTTCTTCTCGAACCAAGATCGAATTTCATGTCTTTTGAAATCGAATGAGCCACAGTTAC
AACCTTACTAGTCACCCTGTGAATCACACATGCTCGTACA
>AT3G22480.1 | chr3:7969527-7972526 FORWARD LENGTH=3000
AACTCTATATTTGGCAGTTTGTTTTACTGTTGTATCTCTTTTTTGGATCTTATGGTTAAAAGCCGTAAACTTTGCTGGAA
AAAATCAACATGTTTTGAATGTCACAAAACTAGTAGACTGGAGAAATGCCATATTTATGTAGATCCGTTGTGCTAGAGAA
AGATTTCAACTTTATAACCGGAAAGTGACCATTTTTTTACATTATGACTGAACTTTTTTGAACAACAGAACCAAAACATC
TCCCTCTCGCAGGATTTTTCATATATCAGCTCTCTCGTTAAGCCTAGCGGCGGCAGTAATAGAAGCCGCTACACCACCAG
GGTGAGTAGACAAATTAGGATTGTTCCTCAGCTCAGCGCTCACCACTCCCTCTGCGTCCTGCCTGGTCACAGCTTTATCT
GCGGCTAACTTCCCGGTCGCACCCTAATAAGCCATCCGGTTCAAACACATTTAGACAATCTTAAAACTAAAACATTAAGA
CATTGAAGATGTTTTTAAAATTGGGGTTTAACCGCCAAAACATCAATGAGCTTGATTTTATCCTCATCACGGTCTATGGT
AGCGTTGTGATTTGCTGCTGATTGAGCAGAAGCGGCGATTCCACCAGGAGCAATCACATTAGTGCCACAAGCTCTAACCT
CTGCCGCTTGAATCGCTGCTGCGTCGCTTTGATCCACCGGTTTGTTTCCAGCGGTTTGCACAGTCGCTTCCAATGCTTCT
CCAATCGTTATTGCACTTTGTAAACTCAAACCCACAACTTCTGCTTCCATAGCTGCCGCAGTCGCCACTGGCCTAGGCTC
GACGTATTGTCCAACGACCTATGACAAATATATCTTCACCATTATAAAACATGATCGTAAGAAAAAAGATGTAATTCTGG
ATTTGAGTTATGACCTGTCCACCGACGAATTCTGTTGTGACACGTGCACCAGGGACGTCAGTTTGCGCCACTGTGACGCC
TCGTTCAGCGGCGAGATCAGTTGTGTCACCTGGATGGACAAAGCCACCGCGTTTATTAGCAGTGGCTGCAGACTGCATGA
CTGCCGCTGCACCGCCTTTCTGAGTGTGGCCAAACACACGTGTCTCCGCTGCTTGCATCATGTTTGCATCCTCCGGCGCT
ATAGGCTTATCAGCGAGTTCACCGGAGACTTCAAAAACGTCACCGTAAGTGACTGGCTCTTGTGGCCGCTTTGGTTGTTC
TTCTTGACTCATCTCTCTGTTTTGTTATGTTATGTTCCGTTTTGTGTTACATACAAAAGTGACAACAACTCCTATAAAGA
TAAGAGAGGTGCATGAGTGTGAGAGCAACATTATGAGATTTTGACACTTGTCATTTTGTCAATGACGTGACTAAGAGGCA
GGTGTCAGTTTCCAAGTTTATAGCAACCTTAGCAAGATGATGATTCAGACCGACTGAGATAGAGTTTTGTCATTTAGGTT
TAAATACTTTTTTCCATGTTTCGTACAACATTGGCCACGTTTCAATATTGAGACAACATAACAACAATGAGCAAAGCTGT
TCTGAACATTTCTGAAGCCATGAGATGAGAGCTAATACATACCTACTCCAACATGGCAACATATATAATATAACTGAACT
CGAGGTGCAAGTGAGCGAATACTCTCTGGTCATCAACGCCATTAAACCTTTCAACCAATCGAGGAAATGCTCCTGCATGA
GAGGAGGCTAGGCGTTGGTCGAGAGAACCGTCAGAGACGTACTCCCACATGTGCAACGCATAAAGGAAGGGATCGAAGAG
TTTGTGAAGAAGCTATATATCCGAGACATTGGACAAGAAGAAGAAAGATCGTACAGAATCTGAAGCTAAGTATAACCATC
AGGATAAGGAAGCAGGATGATAACAAGGAAGAGGGTAATAAGAAGGAAGGTAATGCTCAAGGTGTTCCAGTAAAAACGCT
CTTCTCTTTTGGATTTTTGTTTTACTGTTGTATCTGTATTTGTGGTTTTTTTTGGTTAAAACTCAGATATTTTTAATTGT
CACAAACCCCATTGGACTGGAGGAATATCCCATTTATATAGATCAGTAGTGGTAAGTGTTAACTCTCTTAGGAATTATTA
GTTCAAAGCAAATCAGCTAAAGAATGGATTTTAACTTCAAACTAAAAAGTCCCCATTATTCATTCCAACATCATCCTTGG
GAAGTTTTTAAGCAGTAAGATACAAAAAAGAACAAAAAAGCTAGTCGATTAAATGTCACAAGCTTGTGAACACCATCCTC
TCCCCGCCGGATTTTCTAACATATCGGCTAAAGGACCAAAAGCTGTAGACGATTTTACATAACAAGTTTCCTAAGTTGTG
AAAGAGAGACGAACAAACAAACAAACAAACAAAAAAAAGAAAGATCATCGATCCTCTCGCCGGATTTGTCTTGTCATATA
TCAACTCTCTCGTTAAGCCTAGCAGCGACGGTAAGAGAAGCCGCTACACCACCAGGGTGAGTACACAATTTAGGGTTATT
CCTCATCTCTGCGCTCACCACTCCCTCGGCATCTTCCCTCGTCACAGCTCTGTCTGCCGATAACTTCCCTGCTGCACCCT
ATATAATTCATTCGGTTCGAAAACATTTAGCCACTACTTTAAAAGGAAAACATCAAAAACATTGATGAAAATGTTTTGAA
AATTAGGGTTTAACCGTCAAAACATCACGAAGCTTGATTTTCCTCTCGTCACGATCTACGGTAGCGTTGTGATCCGCTGC
AGATTGAGCTGAAGCGGCGACTCCAGCTAGAGCAATGACGTTGGTACCGGAAGCTCTCATCTCTGCCGCTTGAATCGCTG
CGGCGTCGCTTTGATCCACAGGTTTGTTTCCAGCTGTCTTCACAGTTGCTTCCAGTGCTTCTCCAATCGTTATTGTACTT
TGCAAAGCTTCTTCGTCCGTACGCGCAGCAGCGACTACACGCCTCGGTTCAACGTGTTGTCCAACGACCTAAAGCTTCAC
CATTACTCCAAAACAAAAAACGGATATATGAAAAGAAGTA
>AT3G22480.2 | chr3:7969527-7972526 FORWARD LENGTH=3000
AACTCTATATTTGGCAGTTTGTTTTACTGTTGTATCTCTTTTTTGGATCTTATGGTTAAAAGCCGTAAACTTTGCTGGAA
AAAATCAACATGTTTTGAATGTCACAAAACTAGTAGACTGGAGAAATGCCATATTTATGTAGATCCGTTGTGCTAGAGAA
AGATTTCAACTTTATAACCGGAAAGTGACCATTTTTTTACATTATGACTGAACTTTTTTGAACAACAGAACCAAAACATC
TCCCTCTCGCAGGATTTTTCATATATCAGCTCTCTCGTTAAGCCTAGCGGCGGCAGTAATAGAAGCCGCTACACCACCAG
GGTGAGTAGACAAATTAGGATTGTTCCTCAGCTCAGCGCTCACCACTCCCTCTGCGTCCTGCCTGGTCACAGCTTTATCT
GCGGCTAACTTCCCGGTCGCACCCTAATAAGCCATCCGGTTCAAACACATTTAGACAATCTTAAAACTAAAACATTAAGA
CATTGAAGATGTTTTTAAAATTGGGGTTTAACCGCCAAAACATCAATGAGCTTGATTTTATCCTCATCACGGTCTATGGT
AGCGTTGTGATTTGCTGCTGATTGAGCAGAAGCGGCGATTCCACCAGGAGCAATCACATTAGTGCCACAAGCTCTAACCT
CTGCCGCTTGAATCGCTGCTGCGTCGCTTTGATCCACCGGTTTGTTTCCAGCGGTTTGCACAGTCGCTTCCAATGCTTCT
CCAATCGTTATTGCACTTTGTAAACTCAAACCCACAACTTCTGCTTCCATAGCTGCCGCAGTCGCCACTGGCCTAGGCTC
GACGTATTGTCCAACGACCTATGACAAATATATCTTCACCATTATAAAACATGATCGTAAGAAAAAAGATGTAATTCTGG
ATTTGAGTTATGACCTGTCCACCGACGAATTCTGTTGTGACACGTGCACCAGGGACGTCAGTTTGCGCCACTGTGACGCC
TCGTTCAGCGGCGAGATCAGTTGTGTCACCTGGATGGACAAAGCCACCGCGTTTATTAGCAGTGGCTGCAGACTGCATGA
CTGCCGCTGCACCGCCTTTCTGAGTGTGGCCAAACACACGTGTCTCCGCTGCTTGCATCATGTTTGCATCCTCCGGCGCT
ATAGGCTTATCAGCGAGTTCACCGGAGACTTCAAAAACGTCACCGTAAGTGACTGGCTCTTGTGGCCGCTTTGGTTGTTC
TTCTTGACTCATCTCTCTGTTTTGTTATGTTATGTTCCGTTTTGTGTTACATACAAAAGTGACAACAACTCCTATAAAGA
TAAGAGAGGTGCATGAGTGTGAGAGCAACATTATGAGATTTTGACACTTGTCATTTTGTCAATGACGTGACTAAGAGGCA
GGTGTCAGTTTCCAAGTTTATAGCAACCTTAGCAAGATGATGATTCAGACCGACTGAGATAGAGTTTTGTCATTTAGGTT
TAAATACTTTTTTCCATGTTTCGTACAACATTGGCCACGTTTCAATATTGAGACAACATAACAACAATGAGCAAAGCTGT
TCTGAACATTTCTGAAGCCATGAGATGAGAGCTAATACATACCTACTCCAACATGGCAACATATATAATATAACTGAACT
CGAGGTGCAAGTGAGCGAATACTCTCTGGTCATCAACGCCATTAAACCTTTCAACCAATCGAGGAAATGCTCCTGCATGA
GAGGAGGCTAGGCGTTGGTCGAGAGAACCGTCAGAGACGTACTCCCACATGTGCAACGCATAAAGGAAGGGATCGAAGAG
TTTGTGAAGAAGCTATATATCCGAGACATTGGACAAGAAGAAGAAAGATCGTACAGAATCTGAAGCTAAGTATAACCATC
AGGATAAGGAAGCAGGATGATAACAAGGAAGAGGGTAATAAGAAGGAAGGTAATGCTCAAGGTGTTCCAGTAAAAACGCT
CTTCTCTTTTGGATTTTTGTTTTACTGTTGTATCTGTATTTGTGGTTTTTTTTGGTTAAAACTCAGATATTTTTAATTGT
CACAAACCCCATTGGACTGGAGGAATATCCCATTTATATAGATCAGTAGTGGTAAGTGTTAACTCTCTTAGGAATTATTA
GTTCAAAGCAAATCAGCTAAAGAATGGATTTTAACTTCAAACTAAAAAGTCCCCATTATTCATTCCAACATCATCCTTGG
GAAGTTTTTAAGCAGTAAGATACAAAAAAGAACAAAAAAGCTAGTCGATTAAATGTCACAAGCTTGTGAACACCATCCTC
TCCCCGCCGGATTTTCTAACATATCGGCTAAAGGACCAAAAGCTGTAGACGATTTTACATAACAAGTTTCCTAAGTTGTG
AAAGAGAGACGAACAAACAAACAAACAAACAAAAAAAAGAAAGATCATCGATCCTCTCGCCGGATTTGTCTTGTCATATA
TCAACTCTCTCGTTAAGCCTAGCAGCGACGGTAAGAGAAGCCGCTACACCACCAGGGTGAGTACACAATTTAGGGTTATT
CCTCATCTCTGCGCTCACCACTCCCTCGGCATCTTCCCTCGTCACAGCTCTGTCTGCCGATAACTTCCCTGCTGCACCCT
ATATAATTCATTCGGTTCGAAAACATTTAGCCACTACTTTAAAAGGAAAACATCAAAAACATTGATGAAAATGTTTTGAA
AATTAGGGTTTAACCGTCAAAACATCACGAAGCTTGATTTTCCTCTCGTCACGATCTACGGTAGCGTTGTGATCCGCTGC
AGATTGAGCTGAAGCGGCGACTCCAGCTAGAGCAATGACGTTGGTACCGGAAGCTCTCATCTCTGCCGCTTGAATCGCTG
CGGCGTCGCTTTGATCCACAGGTTTGTTTCCAGCTGTCTTCACAGTTGCTTCCAGTGCTTCTCCAATCGTTATTGTACTT
TGCAAAGCTTCTTCGTCCGTACGCGCAGCAGCGACTACACGCCTCGGTTCAACGTGTTGTCCAACGACCTAAAGCTTCAC
CATTACTCCAAAACAAAAAACGGATATATGAAAAGAAGTA
>AT3G22490.1 | chr3:7966785-7969784 REVERSE LENGTH=3000
AAAATCCTGCGAGAGGGAGATGTTTTGGTTCTGTTGTTCAAAAAAGTTCAGTCATAATGTAAAAAAATGGTCACTTTCCG
GTTATAAAGTTGAAATCTTTCTCTAGCACAACGGATCTACATAAATATGGCATTTCTCCAGTCTACTAGTTTTGTGACAT
TCAAAACATGTTGATTTTTTCCAGCAAAGTTTACGGCTTTTAACCATAAGATCCAAAAAAGAGATACAACAGTAAAACAA
ACTGCCAAATATAGAGTTTTACTGGCTTGAACTGGCAGCTCCAACAAGAACACCTTGAGCATTACCTTCCTTCTTGTTAC
CTCCTTCCTTGTTATCTTCTTGTTTCGTTATCCTGATCTTATACTTAGCTTCAAACTCTGTAAGATCTTTCTTCTTTTTC
TCCAATGTCTCGTATAGCTTCCTCACAACCTCTTCAAGTCCGTCCTTGTTACGTTGGACAGCTGGTAGTACCTCTTTGAT
GGTTCTTTCGACAAGAACGCCTCCTATCATGCGGAAGCATTTCCTCGATTGGTCGAGAGGCTGAATGGCGTTAATGACCA
GAGAATGTTCGCTCACTTGCATCTCGAGGTCGGTTATGTTGGAGTAGATTTGGCTTAGCTCTGATCTCTTGCCTTCATAC
ATGTTCAAAACAGCTTGCTCATTCGGCGGTTCTCTTAGGCCACCGCTTCCAGATTTGCTGGCCATTACTTCGATCCTACT
ACAGAAATTAGATCCAAGAAATCACGAATTGCATAGTTGAAGCAAAAAATGAGAGTAAATCAATAAAGAAACTCAAACAA
CAACACTCAGAGAAACATTTGCATCTGACACAACTACGAACCGAAAAACACAATTGTTACAAAACAATTCCAAGCACATT
GGAAAGAATACTAATCACTTAACCAATGCAGAGAACTATCTTACCTCAAGAATGATTCATACTTAATTCATTATTCTCTC
AGAAGTTATAAAATACAAAACATGGTGAAGCATAAGGCTTTTACCAGATCAAGATCAATCCTACAATCATTCCATCACTA
TCTTGTCACGAACAATCACGCCCTTTTCCATCAAATAGATCTAAATACTACAACAGCCACATCTAAACCAATGACATAGC
TTATCCTTCAGAATCCATCAGTCTCATAGCATCAAATACACTTATACAAGTAGAAGCAACCAACACAGAACATTCCACAA
AGTAGACGTATATGAGTTCACTAACAGTGTATCATCTCCTACATAATACTCCAATCTCAAACTATGGCAACAGAGACTCA
AACATAGAAACGATAACAACAACCAATTTAACATCCTTTTCAACAATCAGGGCTATTTCTCCAAACTAGGGTTTCAACGT
CTACTTATATCAACTCTCAACACATATATTCCATGATCTAAGCTAATTTTCTAACATTAACGAAGCTTGATTGGGATCTA
AGAAGTCTCAGTGAAAATTTCTACGATTCCAGAGCTAGATTCTGTTTACTCCGAGATCGATATCGACACAAATCTTAAGA
CCATTTGAACCACAAAAAAAAATCAACAACTAACAAAAATACTTACTTTCAGAAACGAATCCACACACGAGGAAGAAGAT
CGAAGAAGAAGAAGCTTCGCTTGAGAGGAAACAATCGAGAGAACGATGGAAGCAAACGCGGCGCAGAGAGTGAGGAAGAT
GAAGAAACAAGGTTGGGTTTAACTCGTACCTTTCCCAATTAAAACCGCTTTGATTTTTAAATCAAAACATTGAACCGGGT
TTAAATATATGAATGAATCAAAACCGGAATTTTCATTTCCTTCTTCTTCTCTTCTCTCTCACACAGCACAAAGGACCAAC
GATTCATTCATTGAAGAAGATGATACAGAGATTGATTCCTCTAAATCGAAAAGCTTCGAACTTTACTCAGATTCTTGAGA
AAGGTACTTCTTTATTACACTATTCTAGTATCACCGAAGCGAAGCTTTCTTATAAAGAGAGATTAAGGAATGGGATTGTT
GATATTAAGGTTAATGATGCTATTGATCTCTTCGAATCCATGATTCAATCTCGTCCTTTACCTACTCCAATCGATTTCAA
TAGATTGTGTAGTGCTGTTGCTAGAACGAAACAGTATGATTTAGTGTTAGGTTTCTGCAAGGGAATGGAGTTGAATGGGA
TTGAGCATGACATGTATACTATGACCATTATGATCAATTGCTATTGTAGAAAAAAGAAACTTCTTTTCGCATTTTCTGTT
CTTGGGAGAGCTTGGAAGCTTGGGTATGAGCCTGATACAATCACGTTTTCGACTTTGGTTAACGGGTTTTGCCTCGAGGG
TAGAGTTTCTGAAGCGGTTGCGTTAGTTGATCGGATGGTGGAAATGAAGCAAAGACCGGATCTTGTAACCGTTAGCACTC
TGATCAATGGACTTTGTCTAAAGGGTAGAGTGTCTGAAGCTTTGGTTTTGATTGATAGGATGGTTGAGTATGGTTTTCAA
CCTGATGAGGTTACTTATGGACCGGTTTTGAATAGACTGTGTAAGTCAGGGAACTCTGCTTTGGCTTTGGATTTGTTTAG
AAAGATGGAAGAAAGAAATATCAAAGCTAGTGTTGTTCAGTATAGTATTGTTATTGATAGTCTTTGTAAAGATGGGAGCT
TTGACGATGCGCTTAGCCTTTTCAATGAGATGGAGATGAAAGGGATTAAAGCTGATGTTGTTACGTATAGTTCTCTTATA
GGAGGTCTTTGTAACGACGGTAAATGGGATGATGGTGCAAAGATGTTGAGGGAGATGATTGGAAGGAATATCATTCCCGA
TGTTGTCACATTTAGTGCTTTGATTGATGTTTTTGTGAAAGAGGGGAAGCTTCTAGAGGCTAAAGAGTTGTACAATGAGA
TGATCACAAGAGGTATAGCTCCTGACACCATTACATATAATTCATTAATTGATGGGTTTTGTAAGGAGAATTGCTTACAT
GAGGCTAATCAGATGTTTGATCTGATGGTTAGCAAAGGGT
>AT3G22492.1 | chr3:7971576-7974575 FORWARD LENGTH=3000
TGGTAAGTGTTAACTCTCTTAGGAATTATTAGTTCAAAGCAAATCAGCTAAAGAATGGATTTTAACTTCAAACTAAAAAG
TCCCCATTATTCATTCCAACATCATCCTTGGGAAGTTTTTAAGCAGTAAGATACAAAAAAGAACAAAAAAGCTAGTCGAT
TAAATGTCACAAGCTTGTGAACACCATCCTCTCCCCGCCGGATTTTCTAACATATCGGCTAAAGGACCAAAAGCTGTAGA
CGATTTTACATAACAAGTTTCCTAAGTTGTGAAAGAGAGACGAACAAACAAACAAACAAACAAAAAAAAGAAAGATCATC
GATCCTCTCGCCGGATTTGTCTTGTCATATATCAACTCTCTCGTTAAGCCTAGCAGCGACGGTAAGAGAAGCCGCTACAC
CACCAGGGTGAGTACACAATTTAGGGTTATTCCTCATCTCTGCGCTCACCACTCCCTCGGCATCTTCCCTCGTCACAGCT
CTGTCTGCCGATAACTTCCCTGCTGCACCCTATATAATTCATTCGGTTCGAAAACATTTAGCCACTACTTTAAAAGGAAA
ACATCAAAAACATTGATGAAAATGTTTTGAAAATTAGGGTTTAACCGTCAAAACATCACGAAGCTTGATTTTCCTCTCGT
CACGATCTACGGTAGCGTTGTGATCCGCTGCAGATTGAGCTGAAGCGGCGACTCCAGCTAGAGCAATGACGTTGGTACCG
GAAGCTCTCATCTCTGCCGCTTGAATCGCTGCGGCGTCGCTTTGATCCACAGGTTTGTTTCCAGCTGTCTTCACAGTTGC
TTCCAGTGCTTCTCCAATCGTTATTGTACTTTGCAAAGCTTCTTCGTCCGTACGCGCAGCAGCGACTACACGCCTCGGTT
CAACGTGTTGTCCAACGACCTAAAGCTTCACCATTACTCCAAAACAAAAAACGGATATATGAAAAGAAGTACTAGTACTT
TTCGAAACAACTTGTGACCTGTCCACCGACGAATTCGGTTGTGACAGTTGCAGCAGGGACCGTTTGCTCCACTGTGGCGC
CTCGTTCAGCGACAAGCTCAGTTTTGTCATCTGGATGGACAAAGCCACCGCGTATATTGGTGGTGGCTGCAGATTGCATG
ACCGCAGCTGGACCGCCTTTCTGAGTATGGCCGAACACATGTGTCTCCGCGGATTGCATCATCTTTGCATCCTCAGGTGC
TATGGGCTTATCAGCGAGTTCACCGGAGACTTCAAAAACGTCCCCGTATTTGACTGGCTCTCTTGGCCTCCTTGGTTGCT
CTTGGCTCATCTTTGTTTTGTTACGTTAATGTTCTGTTACAAACTACGATAACTCCTACCTGAATTGAGTGTCTATTATA
TAAAGAGAGGTGCATGAGTATGGGATCAACGTTCTGAGATTTTGACACTTACTCGTAGATGAGGTGACTAGGACACTCGT
GTCAGTTTGCGAGTTTGTAGCTAAAAAGATAAAGCTTAGATTGAGATAGGGATTTTACTTTTCTTTTTGTAAATTTGTCA
TTTAGTTTTAAGAGTGAATGAAAAAGGACATGTTTCCAACGTTACCACATATGAGTCGTATAACATTGGACACGTTTGTT
TCAATATTTGTTTTTGTTCTTGTAGACACGTTTCAATTTTAAGACAAACATAACAGAAAAGTCAAATGTTGGAAACAAAG
GTCACCAATATGTCGGAAGTCAAATAACAAATCTTTGTCGGTCTAACAAAACTCATAAACTTCCCCTAACTCTTCGGATC
TCTCTAGATCCTTGTTTTTCGTTGCCTTAATTATCTTTCTCTTCTCTTATTTCATGTTAGAAAACAGAGTATACAACAGA
AAACACAATCGTTTATTTTTGTTCTCTGTGTTCCCATACACAAAATCTTCCAGCTTCTGTTTCTCCGTTTTGTTCAACGG
AGTTACAAAGCGGAAGAACCTTTGCCTTCGGCCTGAAAGACCAAAGATATGGGAACTGGTGGAATAACGTCCAACGCTCA
CGTGGTCTCTCCCACGTGGCATCACAAGCACGTGCCTCCTATGGATGACGACTCTGTTCTTCAAAGAGACATCGGAGAGC
TTCTTTCACGGTGGGGCGGGCTTCAAATGGCCGTAAAGAACCAGTGGGGAGGCCATGATTCTCTCAAGAAATCTCAAGAG
CTAGCTCACAATCTTTTTCATCTCATCTCTCAATCAAATGGTTCGATTTTCTTTTTACTTCTTTAGATTTTATGTTATGA
TCATGAATATATTGATAGTTTGATTCCAACATTATGATATGAGCAGTGATTACGGTGGAAGAAATAGAGAATTTGCTACA
TGAAAGCTTGCTTCTTTCTTTCAACACAGAGATTGAAGATGGCAGCATTGAAGAGGTACGTACTATTTCTTGAAAATGTA
GACGATCAATTTACTTGTGAATTATGTCGACTAATCTTTCATCGTGTGATTTCGTCAGGTAGCTGAACAATTGATGATAC
TCCATGAAGAACATTTACGTGGGACTCTTTAAGCAGTAGCTTGAACGATTTATATCATTTTTGGTGTATAATTAGATCAA
TGTAAGATACAAAGAATTGAAAATTGGGTGGACAACAAAATATTATTCATCAGAAATCATAGAATATAGGAATACGTATC
AAAATCTATGTTTATTTGATGTAATCATTTTGTAGTTGTGATGAACAGTTTTTCCTAATGTAATTTCAAATTAACCAGTA
AGACACTCCATCATGATTAATGTGGGGAATATGGACCGAGTGACCGATACCACGTAGAAAATATATATCTAAATTTTCCA
ATATAATGCAACAAAATTCATATTGAAGCAAAAACTCCATGTAATTTGGATTCTTGACAATTTTATTATGGTCAAATCAT
GTGTGTAATATGCAAATAAAAACTAGAGAGATGGCAATAACATCATTAGTATGAACCACTAGGCTATAAATTGGTCAAAG
TAGAAATGGTGCAAATGAAAGACTAATTTACGTGAGTGCG
>AT3G22500.1 | chr3:7968920-7971919 REVERSE LENGTH=3000
CAAGACAAATCCGGCGAGAGGATCGATGATCTTTCTTTTTTTTGTTTGTTTGTTTGTTTGTTCGTCTCTCTTTCACAACT
TAGGAAACTTGTTATGTAAAATCGTCTACAGCTTTTGGTCCTTTAGCCGATATGTTAGAAAATCCGGCGGGGAGAGGATG
GTGTTCACAAGCTTGTGACATTTAATCGACTAGCTTTTTTGTTCTTTTTTGTATCTTACTGCTTAAAAACTTCCCAAGGA
TGATGTTGGAATGAATAATGGGGACTTTTTAGTTTGAAGTTAAAATCCATTCTTTAGCTGATTTGCTTTGAACTAATAAT
TCCTAAGAGAGTTAACACTTACCACTACTGATCTATATAAATGGGATATTCCTCCAGTCCAATGGGGTTTGTGACAATTA
AAAATATCTGAGTTTTAACCAAAAAAAACCACAAATACAGATACAACAGTAAAACAAAAATCCAAAAGAGAAGAGCGTTT
TTACTGGAACACCTTGAGCATTACCTTCCTTCTTATTACCCTCTTCCTTGTTATCATCCTGCTTCCTTATCCTGATGGTT
ATACTTAGCTTCAGATTCTGTACGATCTTTCTTCTTCTTGTCCAATGTCTCGGATATATAGCTTCTTCACAAACTCTTCG
ATCCCTTCCTTTATGCGTTGCACATGTGGGAGTACGTCTCTGACGGTTCTCTCGACCAACGCCTAGCCTCCTCTCATGCA
GGAGCATTTCCTCGATTGGTTGAAAGGTTTAATGGCGTTGATGACCAGAGAGTATTCGCTCACTTGCACCTCGAGTTCAG
TTATATTATATATGTTGCCATGTTGGAGTAGGTATGTATTAGCTCTCATCTCATGGCTTCAGAAATGTTCAGAACAGCTT
TGCTCATTGTTGTTATGTTGTCTCAATATTGAAACGTGGCCAATGTTGTACGAAACATGGAAAAAAGTATTTAAACCTAA
ATGACAAAACTCTATCTCAGTCGGTCTGAATCATCATCTTGCTAAGGTTGCTATAAACTTGGAAACTGACACCTGCCTCT
TAGTCACGTCATTGACAAAATGACAAGTGTCAAAATCTCATAATGTTGCTCTCACACTCATGCACCTCTCTTATCTTTAT
AGGAGTTGTTGTCACTTTTGTATGTAACACAAAACGGAACATAACATAACAAAACAGAGAGATGAGTCAAGAAGAACAAC
CAAAGCGGCCACAAGAGCCAGTCACTTACGGTGACGTTTTTGAAGTCTCCGGTGAACTCGCTGATAAGCCTATAGCGCCG
GAGGATGCAAACATGATGCAAGCAGCGGAGACACGTGTGTTTGGCCACACTCAGAAAGGCGGTGCAGCGGCAGTCATGCA
GTCTGCAGCCACTGCTAATAAACGCGGTGGCTTTGTCCATCCAGGTGACACAACTGATCTCGCCGCTGAACGAGGCGTCA
CAGTGGCGCAAACTGACGTCCCTGGTGCACGTGTCACAACAGAATTCGTCGGTGGACAGGTCATAACTCAAATCCAGAAT
TACATCTTTTTTCTTACGATCATGTTTTATAATGGTGAAGATATATTTGTCATAGGTCGTTGGACAATACGTCGAGCCTA
GGCCAGTGGCGACTGCGGCAGCTATGGAAGCAGAAGTTGTGGGTTTGAGTTTACAAAGTGCAATAACGATTGGAGAAGCA
TTGGAAGCGACTGTGCAAACCGCTGGAAACAAACCGGTGGATCAAAGCGACGCAGCAGCGATTCAAGCGGCAGAGGTTAG
AGCTTGTGGCACTAATGTGATTGCTCCTGGTGGAATCGCCGCTTCTGCTCAATCAGCAGCAAATCACAACGCTACCATAG
ACCGTGATGAGGATAAAATCAAGCTCATTGATGTTTTGGCGGTTAAACCCCAATTTTAAAAACATCTTCAATGTCTTAAT
GTTTTAGTTTTAAGATTGTCTAAATGTGTTTGAACCGGATGGCTTATTAGGGTGCGACCGGGAAGTTAGCCGCAGATAAA
GCTGTGACCAGGCAGGACGCAGAGGGAGTGGTGAGCGCTGAGCTGAGGAACAATCCTAATTTGTCTACTCACCCTGGTGG
TGTAGCGGCTTCTATTACTGCCGCCGCTAGGCTTAACGAGAGAGCTGATATATGAAAAATCCTGCGAGAGGGAGATGTTT
TGGTTCTGTTGTTCAAAAAAGTTCAGTCATAATGTAAAAAAATGGTCACTTTCCGGTTATAAAGTTGAAATCTTTCTCTA
GCACAACGGATCTACATAAATATGGCATTTCTCCAGTCTACTAGTTTTGTGACATTCAAAACATGTTGATTTTTTCCAGC
AAAGTTTACGGCTTTTAACCATAAGATCCAAAAAAGAGATACAACAGTAAAACAAACTGCCAAATATAGAGTTTTACTGG
CTTGAACTGGCAGCTCCAACAAGAACACCTTGAGCATTACCTTCCTTCTTGTTACCTCCTTCCTTGTTATCTTCTTGTTT
CGTTATCCTGATCTTATACTTAGCTTCAAACTCTGTAAGATCTTTCTTCTTTTTCTCCAATGTCTCGTATAGCTTCCTCA
CAACCTCTTCAAGTCCGTCCTTGTTACGTTGGACAGCTGGTAGTACCTCTTTGATGGTTCTTTCGACAAGAACGCCTCCT
ATCATGCGGAAGCATTTCCTCGATTGGTCGAGAGGCTGAATGGCGTTAATGACCAGAGAATGTTCGCTCACTTGCATCTC
GAGGTCGGTTATGTTGGAGTAGATTTGGCTTAGCTCTGATCTCTTGCCTTCATACATGTTCAAAACAGCTTGCTCATTCG
GCGGTTCTCTTAGGCCACCGCTTCCAGATTTGCTGGCCATTACTTCGATCCTACTACAGAAATTAGATCCAAGAAATCAC
GAATTGCATAGTTGAAGCAAAAAATGAGAGTAAATCAATAAAGAAACTCAAACAACAACACTCAGAGAAACATTTGCATC
TGACACAACTACGAACCGAAAAACACAATTGTTACAAAAC
>AT3G22510.1 | chr3:7974088-7977087 FORWARD LENGTH=3000
GCAGTAGCTTGAACGATTTATATCATTTTTGGTGTATAATTAGATCAATGTAAGATACAAAGAATTGAAAATTGGGTGGA
CAACAAAATATTATTCATCAGAAATCATAGAATATAGGAATACGTATCAAAATCTATGTTTATTTGATGTAATCATTTTG
TAGTTGTGATGAACAGTTTTTCCTAATGTAATTTCAAATTAACCAGTAAGACACTCCATCATGATTAATGTGGGGAATAT
GGACCGAGTGACCGATACCACGTAGAAAATATATATCTAAATTTTCCAATATAATGCAACAAAATTCATATTGAAGCAAA
AACTCCATGTAATTTGGATTCTTGACAATTTTATTATGGTCAAATCATGTGTGTAATATGCAAATAAAAACTAGAGAGAT
GGCAATAACATCATTAGTATGAACCACTAGGCTATAAATTGGTCAAAGTAGAAATGGTGCAAATGAAAGACTAATTTACG
TGAGTGCGATTACGGTAAAATCGGTCATTAAAGACAAAAAGACTTACCGTACAACAAGTCATTTACATGAAAACCAAAAA
AAAAAAAAAAAAACCCTCCAAAAAGGGATTGTCCAACATAAGGGCACAATAGTCAATTTCAAGCGATTCCTCGTTTATTC
GTGTTTCATCTTGATCTCAGCTAGAGGAGGAACTAAACCACATCTACAGAGTCAGAAAATAAAAAGTAGAAGAAGCAGAA
GCGAGAGTGCAAAAAGGTTAGATCTGCTTTCAAAATTGTTCGTACTGCTTCTTTACCACATAAAGTTCATAGCTTTTTAC
GTTTCTACCGATAATTTTGCATTCCGAATTCTCCATTTTCTCAATTTTGCTTAAATGGGTGTTTCTCTTCTGCAGGAAAT
TAGGTTTTGAGTGGTCATGTCTGCTCCTATCTATTCTCCGATAGATATGCAAGAGATTGTTCAAAATCCTCCTGGGTAAT
TCTTCTTTTCTGATAACTATGTTATAAATGTGAACAAAAACTTGTTTTGTCTCTGGTTTGTTTTGGTTATCCTGTGTCTG
AATCTTTGCTTTGATTTCTTGAACAACTTAGACCTTTTGATGGGTTTATGTCCGGAAATGAGACCAAATTAGTGTTTAGC
TGATATCTGTTCAAAATTCTGACCTAAGCACAAAAAGTTCTTGAGTTTAGATGAGAGAAGATTAAATTGTTTAGAGGAAC
ATTTTTGTCTTTGGGAATTGTGTGAAACTTACGTTGAGCAAAAGTTAGGGTTCTTATTCTAATTGCTGCTACCATAAAGG
ATGTGTCTTTAGGGTTTGAAGTCTCCATATTTTGTTATTCATTATGCCTGAGTATGCTTGTTTCAACACTACGGTATAAT
GAAGTGTATAATACATTGTTTGTCTACATGTTTTAATGGTGCTACGGAGAAGGCAAATGATTTGTGTTTGTTGTTTGTTT
TGTTTATCACACTTCTCTTTCATCTTCTCTAGTGTTGATTTGCATGCAGGTTTGATACGGAACCAGTCCCAATCAGTACT
TACCGAGACAATGAACCTGTCCCGCTTTCAACTTACCGAGAAAATGATTCAGATCATCTCGACGCCACTCAGCAAGAGAA
CGATGACTTTTGGGAAAACGGTTTCAGTAGGGAAGAGGCCATTGAAGATCCAGAGCCTTCTCAGGCAAAGGAAAATGGAA
AGAGAAGTGTAGACAACAGCGCTTTCACTCATGGGGAAACTGATCTCAATCAACTTCCTGCGATTCCTCCGGTTTCAACT
GGTCAAGGTTTGCCGTATGCCCCTGTTGATTGGCCAAGCCCTGGTGATGTATGGACTTGGAGAGTTGGGAGGAGAGTGAC
TGCTATGGGGTATCATCAGGATAGGTTTCTTATTCTCCCTCAAAGGCTTCAGCAAAAGCATGTCCCAAAGTCTTTCGCAA
GCAAACCCCAACTTGCTCGTTATCTCGAATCGGATTTCCCTGGCATGGATGCTGATGCATTCTTTGCTTCTTTTAGCTGG
AAGGTTCCAGCTCTCTTCCAGCCTGCAAATAAAGGTGATTTTATAGCTTTCCAAGAGAGGTTAAGATTTTGCAGATGTTC
ATAGATGAACGTAATCAGTGATATCATTACTCTTTTGTAGTTGATGCTGCGTCTCTTTTTGAGGAGACACCGAAGGAAGT
ACAGACTGAGGTTGGCCAGAATGATGAGAATGCTCAGGATGGGAAAGGAAATTCTCGATACAGCCAAAGGAAGAGAAAGC
CAATGCCGACGCCACAAACTTATGAACCTGTTGAAGCGAAACCAAAATCAACTCCCCGAGGTAGCAGCAACAAGAAGAAG
AAAGGAGCCACAACTCCGGCTACTGGACCTCAATCCTCTACCAAACCAAAACCATCTCGACAATCAGGAAGACGTACCTC
GATCCAGCAGCGCGGTGGTGCTGTGGACTTGAACTTCCTGAATGAGGAGGAGAGTGAACCTGCTACTGCACCAAAGACTA
GTAACAAGAGAAAGAAGCGTGGAGTTAACTATGAGGAAGAAGATGTTTCTATTCCCCATATTTATGTCTCTCCTATGAAT
GGGGTCCTCGCTGTCTCACACTCGCCTATCGATGTTAACCCGGAAGAGTTTGATAGCTATCTGAACTCTCTTGATAACTT
GATGCAGCAACCTCCAGAAGAGGTTGGGCGAGACTCGTCTGTTCTTGTTAGTGTAAGCTCTCCAATGAGAGAATACGAAT
GGGCTGAAGCCCGAATGAAGATCTCATCTCTCCTGGAGAAGGATTTTACTACTTTGTTCCTCTCCAAGGACGCAGCAGAG
ATAGCAGCATTAGCAACTAAACTAAGGAAAGATCCAAACCTTACTGCTGAAGAGATAGTTAGGTTGAAGCTGATGGAAGA
GATTCCGACCTTCAGCGAAGTGTTCCAAGAGAACAAAGGGGTGATTGAAGAAGCAGATAGGTTCTTCTCTGCTCTGGAAC
TCAACAAAGCCAAGGTAGCATCGCTTAAATACGAATACAG
>AT3G22520.1 | chr3:7977407-7980406 FORWARD LENGTH=3000
ATCTAGCCTCCTCATGTATCCCCGATAACCTTTAGCTAGTCTTGTTGTGTCATGTAGCTTTTTGGTTTATGTTGCAAGAG
TCTTGAAACCTATTTTAGACTTGGCCTTTTGTCTATTTCATGTAATGTTGTACTATGGAAACTATCCGTTAGTTGATGAA
AAGAATTAGACCTTTTTGTGCTTTCGTTATCTTGTTTGATACAACCTTAAACAACCCTTGTTGATCTTACAAAATAAGAG
ATCATCAAAGATTCAATCTTTTCTTTTATTGCCAACAACAAAAACAGAAGGCTACACAATATCAACGAAACGAAGAAGAT
TAGAGATTAGTCTTCTTCTCATGTTACATAGAGGACATTACTTTGATTCACTGAACAAGCACAAGCCTTCCACTACCAAT
ACCTTGTCCAAAATCACCACCACCACCATCATCATCTTCTTCTTCAGCATTCTTAGGCACAGTAACAATCAAATCACCAT
CAACACAAGCAACAGTAACAAGCTCAGGCCTAGTTGATTCCGGTAACCTAAAACGCCACACGTCAAGCTCTAATTCGTCT
AAAGACAAACCAAGAGAAGAAGACCCATTTGTCCTCACAACGATCTTGGTTATACCAGGATGAATCTCAACCATATAAGC
CCTCATTTCTCCATCGCCGTTACAGAGACCTACCGTCTCCGCCACAAATCGAAAACAGTCGTGTCTCTCTTCCACTGCTA
CATCTGCTTCTGACCTCAATGGTAGCTCCAGAACACGGTTGAAGATATGTGGTAATCGTCGGAGATTCTTTCCGGGTTCT
CGGGTCGGGTTATGATGATGATGATGGATCAATGTGTTGTTGATGTTTCTGGGAATTGGGTGCACTCTCATAGCTTCTGG
GTTTGGTTTATCGATCGATTGGATCAAATTCAGTAACAAGAGATATGAGAAAAGTGATTGAATCTTTACGGGAATCAAAA
TCATAAAAAACACGAGAGAACCCTAAAACACAAATCAGCAAAATGTTAGATTTTTGTAATCAAAATCTGTATTTGGGATT
GGATTTAAACGGATTAAAGAGATTAGAAAGTGAAAGAGGAAAGCTTTATTAGGAGGATTTGAAGCAATGGAAGAGACAAG
AAAAGATTGCGTCTTTCCTTTTTTATGAATGGGTGCGAAGGCGGTAGCAAGAAGAAGGAGGATCGGAAATGAGATAAGGG
CATTTGAAAATTTACCAAACTACCCCTCTTTTTAATTGTATTTTGTTACATCTTCAGTTTTAATTTCAAAGTTGGATTAT
GCGATTTATTTCGGGGAAAATGTCAAAAAAAGCGCGAACTTTCAAATTTGGGACGAAAAAAGCATGAACTTTCGAAATGT
CATTTAATTCACAAAGTTTCGTTTGACTTTTTTAAAAAAATGTCAAGTTTCGTTGACTTGACCATTTTGGGCACGTCGTT
AAATTTCCGTTAACAGCGTTAATTTTCTATTAAAAAATTCTGTTAAATCGAAACGACGTCGTTTTTAGATCTCCAAAACG
ACGTCGTTTCATTAGAAAATAATGATGCAAAATCTGCGTCCACAAAGACTCGAACATATGACCTACTGGACTCATATGGG
GCAATATACCGCTGAGTTACGACAATAATTTACAATAATAACAAACATTGCATACATATACTAACAAATATAATATACTA
TTAATTAAAAATATATGCAATAAATTAAAAATAACAAAATTAAAAAAAAAACTAAAAATATTAAATAAACTTACCTTAAT
ATATTTTAAATTTCAAATATTTAATTATATATATAAAGACATCTTCTATATTTGAAAAATTATAGATCTCTCTAGAATTC
ACATAAGTCTTTGCAATTGTATTTTTGGAATAGATAAAAACTGAAAAACTGAAAATTGAAAATAATTTGCATAAGTCTTT
TCTATTGTATTTTTTATATTTAGAATACAGAAAAATTGAAAACTAAAAATAATTTCTCAAATATAAAAAACATCTATATA
GAAAATTAATATTTCAAATTTCAAAATATATATGTATGGTAGGTATATTTAAAAACTTTGTATATATTTGTTTTTTGTAG
TTTTGTAATTTATAATTTATTGTATATATTTTCAAGTGATTGTGTAGTTTTATTTGTTAGTATATATATGCTATGTTTGT
TTTTTTATCTAACTGTTCTCGTAGCTCAGCGGTAGATTATCCTTTAGGAGTCCAATAGGTCAGATGTTCGATTTCATGTG
AATGCGGATTTAGCATCATTATTTTCTAACGAAACGACGTCGTTTTGGAAGCTCCAAAACGATGTTTCAAAACGACGTCG
TTTCGATTTAACAGAAATTTTTAACAGAAGGTTAACCCCGTTAACGAAAATTTAACGACGTGCCCAAAATGACCAAGTCA
ACGAAACTTGACAATTTTTTTAAAAAGTCAAACGAAACTTTGTGATTTAAATGACAATTCGAAAGTTCATGTTTTTTTCA
TCCCAAATTTGAAAGTTCGCGCATTTTTTGACATTTTTCCCGATTTATTTCTATAACTTATGAAATTTTGATTGAGGTCT
CCAAAGTAACATTTAAAATAATGTGATTCTGAAACTATCAAGGTAAGTAGGTTTTAAAAATAAATTACGATTATTATGTT
ACAAGATTTTATTTGTAGCTATGAGTATAAGCTTCAACTAGATTTTAACCAGCGGTACACCGCGGGAACAATTTATTTTT
TAAATTAATATATATAAAAGTTTGTAAATTGTATATATTTACAAAAAAATTTTATTTTATAGTTTACAATTGTTATTAAG
TAACGTCCTGCCAAACCCGTCCCGCCAACCCGTCCTCTAAAAAAAACTCATTTATTTTATTAATGTTGATCTTATTTATG
ATATGTTTATGAATTATTGTCTAAATATTTTGTAATTTTGTAGTAATTAAATGCTATCAAATATCTCTACGGTTTGATGA
TTATAATCATGTAGAAAAGCAATATCAAAAATGATAATTT
>AT3G22530.1 | chr3:7974774-7977773 REVERSE LENGTH=3000
ATCAAAGTAATGTCCTCTATGTAACATGAGAAGAAGACTAATCTCTAATCTTCTTCGTTTCGTTGATATTGTGTAGCCTT
CTGTTTTTGTTGTTGGCAATAAAAGAAAAGATTGAATCTTTGATGATCTCTTATTTTGTAAGATCAACAAGGGTTGTTTA
AGGTTGTATCAAACAAGATAACGAAAGCACAAAAAGGTCTAATTCTTTTCATCAACTAACGGATAGTTTCCATAGTACAA
CATTACATGAAATAGACAAAAGGCCAAGTCTAAAATAGGTTTCAAGACTCTTGCAACATAAACCAAAAAGCTACATGACA
CAACAAGACTAGCTAAAGGTTATCGGGGATACATGAGGAGGCTAGATTTAGAGGAAGAAGCCTTTGAGAGGAGTGAATTT
AGAGAGGATCTCTGCTTCACGTTTAAGCGCATTGTCTTTCTTGCATTCCCATTCAGGCTTCTTCAAATTAGCTGATTGAA
CTTCCTGTACGACTTTCGGGATTGAGTTCGCTACCATTTTTTGACCATAGCTTAGATCAACCCTCTCTTTCTCCTTGGTC
CCGATGTACCGCTTCAATTCAGACCGTCTGGCTTGAAGTTGAGCGATTTGGTCATCGATTTGACGGATTGTCTCAGAGTT
TGTGTCTACTTCCATTTGGATACTTCCTAGTTTTTCCTTCAGGTCGCTGTATTCGTATTTAAGCGATGCTACCTTGGCTT
TGTTGAGTTCCAGAGCAGAGAAGAACCTATCTGCTTCTTCAATCACCCCTTTGTTCTCTTGGAACACTTCGCTGAAGGTC
GGAATCTCTTCCATCAGCTTCAACCTAACTATCTCTTCAGCAGTAAGGTTTGGATCTTTCCTTAGTTTAGTTGCTAATGC
TGCTATCTCTGCTGCGTCCTTGGAGAGGAACAAAGTAGTAAAATCCTTCTCCAGGAGAGATGAGATCTTCATTCGGGCTT
CAGCCCATTCGTATTCTCTCATTGGAGAGCTTACACTAACAAGAACAGACGAGTCTCGCCCAACCTCTTCTGGAGGTTGC
TGCATCAAGTTATCAAGAGAGTTCAGATAGCTATCAAACTCTTCCGGGTTAACATCGATAGGCGAGTGTGAGACAGCGAG
GACCCCATTCATAGGAGAGACATAAATATGGGGAATAGAAACATCTTCTTCCTCATAGTTAACTCCACGCTTCTTTCTCT
TGTTACTAGTCTTTGGTGCAGTAGCAGGTTCACTCTCCTCCTCATTCAGGAAGTTCAAGTCCACAGCACCACCGCGCTGC
TGGATCGAGGTACGTCTTCCTGATTGTCGAGATGGTTTTGGTTTGGTAGAGGATTGAGGTCCAGTAGCCGGAGTTGTGGC
TCCTTTCTTCTTCTTGTTGCTGCTACCTCGGGGAGTTGATTTTGGTTTCGCTTCAACAGGTTCATAAGTTTGTGGCGTCG
GCATTGGCTTTCTCTTCCTTTGGCTGTATCGAGAATTTCCTTTCCCATCCTGAGCATTCTCATCATTCTGGCCAACCTCA
GTCTGTACTTCCTTCGGTGTCTCCTCAAAAAGAGACGCAGCATCAACTACAAAAGAGTAATGATATCACTGATTACGTTC
ATCTATGAACATCTGCAAAATCTTAACCTCTCTTGGAAAGCTATAAAATCACCTTTATTTGCAGGCTGGAAGAGAGCTGG
AACCTTCCAGCTAAAAGAAGCAAAGAATGCATCAGCATCCATGCCAGGGAAATCCGATTCGAGATAACGAGCAAGTTGGG
GTTTGCTTGCGAAAGACTTTGGGACATGCTTTTGCTGAAGCCTTTGAGGGAGAATAAGAAACCTATCCTGATGATACCCC
ATAGCAGTCACTCTCCTCCCAACTCTCCAAGTCCATACATCACCAGGGCTTGGCCAATCAACAGGGGCATACGGCAAACC
TTGACCAGTTGAAACCGGAGGAATCGCAGGAAGTTGATTGAGATCAGTTTCCCCATGAGTGAAAGCGCTGTTGTCTACAC
TTCTCTTTCCATTTTCCTTTGCCTGAGAAGGCTCTGGATCTTCAATGGCCTCTTCCCTACTGAAACCGTTTTCCCAAAAG
TCATCGTTCTCTTGCTGAGTGGCGTCGAGATGATCTGAATCATTTTCTCGGTAAGTTGAAAGCGGGACAGGTTCATTGTC
TCGGTAAGTACTGATTGGGACTGGTTCCGTATCAAACCTGCATGCAAATCAACACTAGAGAAGATGAAAGAGAAGTGTGA
TAAACAAAACAAACAACAAACACAAATCATTTGCCTTCTCCGTAGCACCATTAAAACATGTAGACAAACAATGTATTATA
CACTTCATTATACCGTAGTGTTGAAACAAGCATACTCAGGCATAATGAATAACAAAATATGGAGACTTCAAACCCTAAAG
ACACATCCTTTATGGTAGCAGCAATTAGAATAAGAACCCTAACTTTTGCTCAACGTAAGTTTCACACAATTCCCAAAGAC
AAAAATGTTCCTCTAAACAATTTAATCTTCTCTCATCTAAACTCAAGAACTTTTTGTGCTTAGGTCAGAATTTTGAACAG
ATATCAGCTAAACACTAATTTGGTCTCATTTCCGGACATAAACCCATCAAAAGGTCTAAGTTGTTCAAGAAATCAAAGCA
AAGATTCAGACACAGGATAACCAAAACAAACCAGAGACAAAACAAGTTTTTGTTCACATTTATAACATAGTTATCAGAAA
AGAAGAATTACCCAGGAGGATTTTGAACAATCTCTTGCATATCTATCGGAGAATAGATAGGAGCAGACATGACCACTCAA
AACCTAATTTCCTGCAGAAGAGAAACACCCATTTAAGCAAAATTGAGAAAATGGAGAATTCGGAATGCAAAATTATCGGT
AGAAACGTAAAAAGCTATGAACTTTATGTGGTAAAGAAGCAGTACGAACAATTTTGAAAGCAGATCTAACCTTTTTGCAC
TCTCGCTTCTGCTTCTTCTACTTTTTATTTTCTGACTCTG
>AT3G22540.1 | chr3:7981233-7984232 REVERSE LENGTH=3000
TCCATTTTTCTTCTATTTCGCTAATTACTTAATGTATAATATTTGATGCTTCTTTCTTCCTTGTTTTGTTTAATTAATGT
CATAAATAATGGTCGGTGATATGTTATATAACTAATCAATTAATTTCAAACAGACTTGTCATTTAGTTTCCACACATGAC
ACATTGATTCTTCTCTTAAGCTATTAACATGGTCAAAATTATCCAGGAGGAAACCATGATCTCAAAATTCACTAGCCATT
GTTGAGAATATCTTGTCGTCATTTTTAACTTGTGAATTGAGCTCAATATTTTCATGTTATGTTATTTGTTTGGTAACCAA
GAAAACCATTTTTCGGGTTAGAGAGTAGAGACCATAACATGTTAAGTTATCGAACTCGTAATTCTGAAAACTTTATGCAT
TTGGATGGCTAGCTATTATATCAGTTACTAACGCTGCCAAATTTTAATGACATTTTTCATATGTTGGTCTTCGATGGATT
CTATACTCATTGACAAGTTCTTTAATCCGTCTCTTTCTCCACACAAATTATTACATTCGTCATTTCCTCAAACGTCTCTA
GCGCTTCTTGAAGATGATTACACACTCATATAGAAAAAAGATGATTATACACTTAGTCCTCTCGATTGAAAAAAAACAAA
ATTCCTCTCAATTTGGTCATATATATATAGTCGGAGGTTCTACAAGACCACATTGAAAGTACACTTTTCTGATTTTATAC
CCTTCGACCATATCATCGTTTGCTGTAATTTCATTGAATATTTTGCCACAAAATTTCCACATTTCCATCAGACCAGTAAG
TCTCCACAACTGCATCGGATAGAGCACCGAGCGTAACTATATAACCCCGTAAATCTCCATACCACCTATAACGGCAGAGG
GTGCCAGCGTCAGAATTGGCATAGAGCTCAAACCAGTCATAGTAATCATAAGTTCTTAACGGTAAACCTTTTAAGTTGGG
CTGAGAATGGGCTTTGGGTTCATCTAAACAAATGTCTATTATAAGTGATCACAAATGTAACTGAACTCATCAAATAGAGG
CCTAATTAAGAGCTCCATCAAATGGACTTCAAAAACTGAAACTCTGGAAGAGACTTCATCAAATATCCATCGAATGTTTT
TTATTCTACTTTTTATTCACACCAGCTATTGCCATTGAAACTTTTATGTCATATTTACTTTTAACTGATAACATATTGAT
AATCATAAATTAGATATATTTTAACGTTAACTGATTTTTTGATCCAGTGCAAACATCACTATAATGTTAACACTTACATA
ATTTAAAGTTTTCTATTCGACTTATAACACGTAAGGTACACAAATAAAATCGGAAATTTAGACTATATAAATATTCTTCT
GTTCACACATATGTCAACATTTGGATTTTTTTCCGTGTCACTTCATCATATCCAAGATTTTATGACTATAGCTAGTATAA
ATAATATTTGGTCCGTGAGACCGTGACATATTTTGTCTTCAGGTTACATCCAATAGAACCAATACTAATGATACAAATCT
TTTAAAGAATAAATAAAACTCAAAAAACCAATAAAAGTGTTTCTCTAAAATTCCCAAATATTTTTACGATGAATTGAAGT
TAGTTATAAAACAGGCATAAAATTTCTATCAGTTTTAGGGGTATATAAGAGAAGTATAAATATTTGTGTGAAATAGAAAC
CTTCTTAAAATTTGGGTGAAAGAAAACCAAAAACCAAATTTATACATGTGGCCAAATTGATAATCTAATGGATACAAATC
GATGAAAGGAAAAGAGAATCAGTTTGGTTCACAAAAAGCAAAATATTCCTTGAAATCTTCTCATTAGGAAAGACCAAAGA
AGTTTTGTTGCGTCTATTTTTCCCCAATTTATTACTACCAAACATTTTGATGTCTCTATCTTCCGTACGTATGCAATTAC
ATTATGTCCACTATTATGTTGATTTTATAAGCTGCGTTTTTCTCTCTAAATATAAGAAATTTGCACGACGCTAATGCAAC
ACCTTTATGTGGGTACTCTTCATTATATAAGAAGAACTTTTCTTTATTTATGGGAATAAAAACTCACTTAACTGCGTATT
ATTACAAATAACAGTACTTTTACCATCAATTAATATACTAATTTAAACCTTAACTAGATTTTGACCCGCGGTACACCGCG
GAGATAGTTTTTTTTTTCTAAAAATTATATATTAAAAATATTTTGTATAATTGAATAATAGATTATGTAATTGGAGTTTT
TACCCTTAGTACACTGCCAGACGATTTGTTTTTTAAAGTTAATATATATTATTTTTTACCGCAAATTAGAATGTATATAA
AAAGTTTGCAAATATTAATATTTTATAACGTCCCGTCAAACCCGTTCCGCTAAAAAACTCATTTATTTTATTAATGTTGA
TCTTACTAATGATATGATTCTACACATATATTCGATATGAGACGTTGAACCCACATATTTTTCGTCAATATGGTCATACT
CGATTTTTCACAACTAAAAATTTAAATTTTAAGTTATATATGTTTTGTTAAGGTTGTTTATTTTGTTAACTTTTTAAGAT
TATATATAATTGTGATTTAATCCTTAATTTTAGAATTTCATCTGTGGTATATCGTTCCGTTTTAATATCGACCCAAACCC
GATCTACGATATAACTTTGTCCCGAGAAATTTAACATTATTTTGTTATTTTCTTTTTAATTATATTTTTATTTAAAAGAT
ATATAGTTTGAGTCAATTTAAAAGGTTGCTTTAAATGATTCTCATAATATATGGATTTAAGATTTCGTTAATATTATTGG
TTAGATAAGAAATAAGGAATTTAATTGTTTTGCTATCTAAAGGGATTGGTTTAGATATTTGGTAACAATCGTTTTTGGTT
AATATTTCTGAAATTAAATTCATATTTGGTAGTTATAATTTCCACAATTAAATTTAAAGTAATAGATTCAGTGGCATCCC
ATTGTAAATAAGTTCCAACTCCAAGATTTATTTCACAAAA
>AT3G22550.1 | chr3:7988827-7991826 REVERSE LENGTH=3000
AATAAGTTTTTATTTGAGCTATATATAAAAAAAAAGTTATGATAATGACTATGATTAATAAAACGTTAGATATGGTGAAT
TTTGTTTAGTTGCTTTTGTTTTGGTTTGGAGAAGAGTTTGGTATCGGTATCTATGTGTATTATGTGTCTACATGCATAAT
CATATATACATGTTTTACTTTAATGGTTACTTTTAATCTTTAATAAACAGTAGAGATCACAATAACTCAATTCCATTTGC
GGTGTCAAGACAGAAAACTAAAACACGAGCATCAAAATTCAAGAAGGAGAAGACACATAATTCTTAGTTTCGTGTTTTGA
TACTCGGACATGTAAATTAGTCTATTTCTCGTCTTCAATGTTTGAAATCGTGATTTGAAAATCTCCTTAGATTACTAACT
AGTCACCGAGCTATAGATGCATGTATGATTTTCTTACTATAAGTAACTATGTTTTGATATGAAGAAGATAACAAACAATG
AAATGACAATCGAACAATGTAAAAGACAGTTGCAAAGATATGTCACATTGAGGATATTCAATGGCTAGTTACGTGGAAAT
GATGTTATAGATCAAGAAGCTCTATGTGTTTTCACATCCTTCTTTTGTTTTTTCTTTATCTAAGAGACAATGTGATATAA
ACAACTTGTAGTACTATTTCGAAGAGCATTACACTATTATATAGCCCTCATCTAATTTGAATTGATACATCAAAATCCTA
ATAATTTATGTCTTACTTGAGTGACTATCTTAAATGAGCACATTGAATTTTATTTGAGATAATAATTATACAAGAATGAC
TGACACCGTTTCGTTGTCAACATTAAAAACTCTGATTATTTTTTCCAAAAAATGATATAAATTAGTGAGGTACATTATGT
TAACCATTAAAATTTGTATAAGATCCTCACCACTCCAATTATAAACAAATTTAAAGCAATTTTGAAAGCTTAGTTGACAA
AAAAAAAATATATATATTCAAAAGCTTAAGCCTGTTAAGGGTCAGATTTTTAACATTCTGGATCATGATTTAAGTAAAGC
CCGAGCCCGTTTCAATCATTCTTATTTTCGACTGACTTTTATATATAACATGAATTGCGCTCTTAAACGGTCTGGTTCAA
TCCACAAACAAACCATACTAAACCGAAGTTCTATATATAGTGGATTTCGTTATTATTATGTTTGAAGCTAAGCAATTGGT
ATGGTTACGATTGGTATTTCTACTATCATTGATTTATTTAGTTGAACACATATCAACTAGATTGTATTTCCATGCACTTA
ACCTACATAGACACAGATAACACTTATTACTTGTTATATGCTTAGGAATAGTTTACTAGTTTATGTTCCCGCAAGTCCGC
AACTCGTAAAAGTCGGACCCATGAAGTCTTACAAAATCCAACTTTGAAGTCAGCTTATGGGCCTACGAGCGGCGGCGTGA
TTGGCTAATACACGTGGTGGGCCAGATAAAATTCTCTCTTTGACAATTTGTCCTACGAGTGGAGGCTTGATTGTATTTTG
AGAGGTTCGTAATTAGTACATTTTTCATTACAGTTCCGGTGAACAATCCATTTGGTAAAAACTGTATAGATACATATGAT
GAAGTAATTCAAAATTCTCTAAAGCTTCCATGTCTTTAACTCAAGTTTTTCACTATCATATCAGCCAAGTCCGACTAGGC
TAATCGCGGATGTAGATCACTCAGTTAATGTGACCCATGACTTTAATCCGGGTTCACAAAATCTTCAAATGAAAGCTTGT
CAAAACTCGAGAAAGAATGAGATGTGCGAGAAAGCTCTAGGATAAGAGTTTACAAAGGCAATTTTAGTCCTTTTATATAT
ATATATTACTATTATAGTGTTATCTGATCATTGGAAAGGTGCATGATTAATCCCAACCAAACCACGTTTATATAAGTGCA
AATTTGCTTAGTAGTATTTTGAATGGACACCATATTTTATAGCATATCGAAAACAAAATCAAATAAACAAATTCGAGGGG
TAACAAAGACAAACCCACATGCATTATGCATACATGTACACGTGAAAATTTTATTTCTGGCTACTACTTAACATGCGACC
ATTAATTGAATCTTATACTTCATAAAAAATAGTAAACAAAAGTTACTTAACAAAAAAAAAAATGAATATTAGCTCAATTA
GGTCAATAAGTAAAGGCTTCTCTGTTCCGCTAATTTTGTCAAAACTCCAATCAAAGCGTCATTGTATTAATTATCAAATC
ACATGCATGCCCGAACAGGTTGATGATGATAATGAATTTATACAAAATTGTCAAACATATATTTATAACTGAGGTTTTCT
TTCTTTGGTTAGACATTTTGTTCAGACAAAACATGTAACCGAAAACAAACTAGCATATGTGATTTACCATTCTTTTTTTT
TTTTTTTTTGTTATCAAGATATCCCACAATTTGATTATTATCCATTTTAGGACATATATACATGAATGAGACATGTGATG
GGTAGGACAAGCATTTCCATTTTGCTACAAGGTCGAGAGGTTGAACGGAACCCAATGAACCTATTGGACATATGAAACCT
GTTCTTGTATCCACCAATCAATTTTTCTACACATACTAATTTTGCTTTTATGTCTCAAGATTTTTACTAGTCACACACAA
AAGAATCCAAAATATAAATTTCTATATTCCCTGTATCAGTTCTATGGTGATCTTTTTATTATTATTTTAATTATCTAGTT
GGGTTTATAGGCATCCCCACATGCATATAGGTATGGCCCTTTACTAAAACATCGTTGGTCTCATATGCACACATGGCAAC
TATAGCTGACTCTTGTTTCATTCACAAGATTCATATCGCTTTTAATTGGTTGTGTGATTCATGGTATTATCGTTTTTATA
TAACATTTTCATGTAATTATACAAGAGGAGGACATATATATATATATAGCATTCAATATCTACACCATTATAAGATTATA
TGTCACTCGACTTTAACCTCTGACAGTGAGTGTATAACTA
>AT3G22555.1 | chr3:7996637-7999636 FORWARD LENGTH=3000
ATTATAAATTAATATTATTATTATTTTTATTAGTAACCAATACAGAGAAAAATAGAATTTATATTATTAAATTAATAGAA
AATAATAAAAATAATATAAAATTTACTTTTCTTAATTTATATGAAAAACCCAAAACGTCATTTTTTTAGGAACAGATGAA
GTATATATATATTAGTACGTTATTACTTTTTGGTTAGTTGTTGATTTATATTTGATAAAAAAATTTAACTTTGCGGTTCT
AGAAATTACATTTTCAAGCAAAATACACACTAAATAACCATGACTGATTTATGCAAAATACACACTAAATAATCTGTATA
CCCGTGTTGTAACATTAGTATAATGTTTGTGATACACATTGAATTTTGTCATCTCTACGACACAATAAAAAAAAATCAAA
TTTTATTAGGAATTAAGAAAGCGATTAAACCATCGAAGGCCTCCTCCAACACCTCAAAGAAAAACACATCAAATTGTGTT
ACTAATTAAAGTTGCGATCTTATTTTGACAAGGGTTTTCAGTGGTTCCATCATCTTTTTTGAAACCATGACTAAAATTTA
TAATTTTTAAAGTATAAACATTTCCGGATTTGGCAAAAAGTTTCCATTATCTTTATGGAATTGATAACTGTTACTTGCAT
ATATGTGTGTGCTGTGACTGTTTTCCATTATACAACTTAATGGAACAAAATTAATAAATTATTCAATAACCAATCACAGT
TCGGGGACAAGAAATCAAGAATAGGTTTAAGCAGTGTTTGTTTGCAAACTTGATAATCATCAATTTAACTATAATAGTGT
GAAGTCACTCATAGTGGAGAACTGATGAAGCATCATGAGTCGTGTCATGGCTCGTGAACACAATCCATCATATCATCGTG
ACCGTCCATGAGATCAGAATCTAATCTCTCTGTTGCTGTCAGAGAAAGGTCCCGCAATATAACCCTCTGAGTTACTAAGA
GTTGGCTCCACGTGTAGTAAGTAGGGACCATATAAGCTCACATCAGCATTCACTGCTTCCTGTCGCATCATCTATCTTTT
ACACAGAAAGTAAAAAGATAATAAGTGAACTAAAACAAAATAAGAGAGGTAATAATGGTTATGGAATAGGCGTGACCACA
CGATGAATACAATTTGCAATTTAGGTTTTGGAATAACTCGTTGATTAAGAGGTTGTGTTGCTTGGTTTTTTTTATTGAAA
TTGTTGGAATTAAAGAAAAAACAAGTGCGTTTGTTACAAATATATGTGTTTCGATATCTTACTTATATACTGACTAATAA
TTTTAAGAAAAGAAACCGTAGGTATTTAGCAACCAATCTATAACGACTTATGCAAACTAAGAATACAGATATTAATCTCG
CAAGAAACTATCACTTGTCGATACTTAAGGATGTCATATGTAAGATCAAAGTTGTATAATAAAATAAGCATAGAGGTGGT
TGAATATGAGGTTGACACATTTAAGATTTGATAGGACAAGAATTGTAAAACATATATCAATTTGATTTTGACGACACTAT
GCATGACTTCTGTTCAAGATGCATGCGTGCTACTTGATACTTTCTCAAAGACTTTCATTCACACACTTTTTTTTCGCATT
ACTTCCTGAATAATTAAATATATGGACCGACTTTTATGTTCCAAATATTAATTGTTTTCATGTATAGTGTATGATTCATC
CGACTTATATAGTGCCGAATATTTTCTGTTCTGTAATTGCTGGCGCCATGCCACTATTATTATCTATTCCTAACACATAA
GTATTCTTGTTTTAGTGGTTTACAAGTTCTGATTTTTCAAAAATCTGACCGTTCAATTTCAACTTGTGAAATCTATGCGA
CAAAGAAGAATTTTTTCTCTCTCTCTTTTTTTTTTTTTTTTTTTTGAAATAACGGGAGTATCTTAAATCAAAAAATAAAC
TAATTACCGTAGCTTGTAAAAGAATGGATATATTTGCCATTAACATTTCACATTCATATATAAATTTTCGTCAATATCAT
TATCCAATTCATGACGTTAAGATTACTACTATAGAGATTATTTTCACGAACAAGACAGAATTCAGAGAAAGAAAGATATG
TGGTTGAGTCACCGTAGACACACGACACGACTTAAACTTAATTATGACATGACAAGAACATGTAGACAACCATCATTTGT
TGCCGTAATCATCTTTATCTCTTCAAACCTAACGTACGTTTGATATTGTAACATTTCAGATTACGGTAAAAACCGGATAT
TATTTAGTTACTTTCTCCATTATTTTTACCGTTAACTATCACACAAAACAATCATCTTTAACGTAACTATAGAGAAACAT
GTCTCTGATGACTCCTTTGCTAAAACCATACTTCTCAAGTAAACCCTCTTTTCGAAATCCAGCTTTCTCCAAAACCCTTT
GGGACGCTTTGTTCTCCACCTCCACCACCGCTTGTAGCCTCACCACCTCCGGAAAATCCTCCAAAGCTTGTTCAACCGCC
ATCCTCACCGCCGCTGTGGCTATCCCCCGCCCCCAAAACTCTTTAGCGACAGCGTATGCGAGGTCGGCTCGGCACCGACC
ATCACCGGAGTCTGGCTTGACGGATACGTAACCAATCGAATGACCGTCTTGGAGGAGAGAGATGGAACGGCGCCATGGGT
GTGGTATAGCCTTGTTTAAGATGTGTTGTTTAGCTTCTTCTAAGGAGTTAACGGAGTCCCAACGGAGGTAACGTGTGACG
TCATCGTCACCGGCCCATTTAAAGACGTCTTCTGCATCGGAGAGATTGAACGGCCGGAGGAAGATTCTTGGTGATTCCAT
GATCATGTAAAATTTTGTTAGTTTTATAAATCTCTTACTATAATCTAATAATATACACAAAAAATGCAACAAATGTAAAT
ATTTGGAAGTGATGATTCTATTAGGATTGAAAGGCCCATTAATGATTTGGGCCTATTCTTATCGGTTAATGATGGGTCTC
AGATTTAGAACTTAAATCCAAATTATAACAGAGAGTAACG
>AT3G22560.1 | chr3:7995915-7998914 REVERSE LENGTH=3000
TAGTTAACGGTAAAAATAATGGAGAAAGTAACTAAATAATATCCGGTTTTTACCGTAATCTGAAATGTTACAATATCAAA
CGTACGTTAGGTTTGAAGAGATAAAGATGATTACGGCAACAAATGATGGTTGTCTACATGTTCTTGTCATGTCATAATTA
AGTTTAAGTCGTGTCGTGTGTCTACGGTGACTCAACCACATATCTTTCTTTCTCTGAATTCTGTCTTGTTCGTGAAAATA
ATCTCTATAGTAGTAATCTTAACGTCATGAATTGGATAATGATATTGACGAAAATTTATATATGAATGTGAAATGTTAAT
GGCAAATATATCCATTCTTTTACAAGCTACGGTAATTAGTTTATTTTTTGATTTAAGATACTCCCGTTATTTCAAAAAAA
AAAAAAAAAAAAAGAGAGAGAGAAAAAATTCTTCTTTGTCGCATAGATTTCACAAGTTGAAATTGAACGGTCAGATTTTT
GAAAAATCAGAACTTGTAAACCACTAAAACAAGAATACTTATGTGTTAGGAATAGATAATAATAGTGGCATGGCGCCAGC
AATTACAGAACAGAAAATATTCGGCACTATATAAGTCGGATGAATCATACACTATACATGAAAACAATTAATATTTGGAA
CATAAAAGTCGGTCCATATATTTAATTATTCAGGAAGTAATGCGAAAAAAAAGTGTGTGAATGAAAGTCTTTGAGAAAGT
ATCAAGTAGCACGCATGCATCTTGAACAGAAGTCATGCATAGTGTCGTCAAAATCAAATTGATATATGTTTTACAATTCT
TGTCCTATCAAATCTTAAATGTGTCAACCTCATATTCAACCACCTCTATGCTTATTTTATTATACAACTTTGATCTTACA
TATGACATCCTTAAGTATCGACAAGTGATAGTTTCTTGCGAGATTAATATCTGTATTCTTAGTTTGCATAAGTCGTTATA
GATTGGTTGCTAAATACCTACGGTTTCTTTTCTTAAAATTATTAGTCAGTATATAAGTAAGATATCGAAACACATATATT
TGTAACAAACGCACTTGTTTTTTCTTTAATTCCAACAATTTCAATAAAAAAAACCAAGCAACACAACCTCTTAATCAACG
AGTTATTCCAAAACCTAAATTGCAAATTGTATTCATCGTGTGGTCACGCCTATTCCATAACCATTATTACCTCTCTTATT
TTGTTTTAGTTCACTTATTATCTTTTTACTTTCTGTGTAAAAGATAGATGATGCGACAGGAAGCAGTGAATGCTGATGTG
AGCTTATATGGTCCCTACTTACTACACGTGGAGCCAACTCTTAGTAACTCAGAGGGTTATATTGCGGGACCTTTCTCTGA
CAGCAACAGAGAGATTAGATTCTGATCTCATGGACGGTCACGATGATATGATGGATTGTGTTCACGAGCCATGACACGAC
TCATGATGCTTCATCAGTTCTCCACTATGAGTGACTTCACACTATTATAGTTAAATTGATGATTATCAAGTTTGCAAACA
AACACTGCTTAAACCTATTCTTGATTTCTTGTCCCCGAACTGTGATTGGTTATTGAATAATTTATTAATTTTGTTCCATT
AAGTTGTATAATGGAAAACAGTCACAGCACACACATATATGCAAGTAACAGTTATCAATTCCATAAAGATAATGGAAACT
TTTTGCCAAATCCGGAAATGTTTATACTTTAAAAATTATAAATTTTAGTCATGGTTTCAAAAAAGATGATGGAACCACTG
AAAACCCTTGTCAAAATAAGATCGCAACTTTAATTAGTAACACAATTTGATGTGTTTTTCTTTGAGGTGTTGGAGGAGGC
CTTCGATGGTTTAATCGCTTTCTTAATTCCTAATAAAATTTGATTTTTTTTTATTGTGTCGTAGAGATGACAAAATTCAA
TGTGTATCACAAACATTATACTAATGTTACAACACGGGTATACAGATTATTTAGTGTGTATTTTGCATAAATCAGTCATG
GTTATTTAGTGTGTATTTTGCTTGAAAATGTAATTTCTAGAACCGCAAAGTTAAATTTTTTTATCAAATATAAATCAACA
ACTAACCAAAAAGTAATAACGTACTAATATATATATACTTCATCTGTTCCTAAAAAAATGACGTTTTGGGTTTTTCATAT
AAATTAAGAAAAGTAAATTTTATATTATTTTTATTATTTTCTATTAATTTAATAATATAAATTCTATTTTTCTCTGTATT
GGTTACTAATAAAAATAATAATAATATTAATTTATAATATCCTACTATATTATTTGGGAAGTACATTTTAAATATAACCT
TAATTTTTGTAAGTAATTACATAGGTATGCCATTAGAAATAAAATTTTAAAGAGTAAATTAATTTATCTTTTTAAGAATT
AAAAAGTCAAATACTAATTTGATTAATTAAATTTAATTAAAAAACGAAATACATTATTAATTTTCAAAAATAATAACCAA
TCAAAATCAACATATAAGATTTGATATCTAAATTTTAATTAATTTAAATTAATTAGAAAAACGAAATACACTATTAATTT
CCAAAAAAGTAACCTATTAAAATCAACAAATTAGATTTGATCTCTAAATTATCATATTAATTTTTTATTAATTATTATAG
TTCACTTCTCATCTTTATATGATTCTATTTTTGCGAAAAATAATATCATCATTATAAAAAAAAAAATTAGAGTTTTTTCG
CATATGCCATAATTTGAATTTTTGAAAACGAATATAAACTGTTCAATACATGAAAAAATATTATAACGGGTCATAATTTG
AAATATTTATATTCAATTTCATACATATTATATTGAAAATTTATAATCTTATATACTACAATAATTAATAACATATTAGA
TTTTTTTATGTGTATGATGTGATTCAATTTTTAATACAAGCTGGAAAATCGTAGAATTGACGGGTTTAGATCGATATTAA
TACAAGATGGTATACTACATGTGAAACTCTTAAATTAACA
>AT3G22570.2 | chr3:7996884-7999883 REVERSE LENGTH=3000
TTGAAAAATGTACCAGTAAGGTGATGGAGTTGCAGGAGATGCATAACGGGTTTAGGAGGACATCTAACCGAGCGTGTGTC
ACAATATATTGTGTTGAACGAGTCTTTGTTTCAGTTGTGTCAATAATGTGGTCTTCATTGTGTTAAGGAGCCAGCTTTCT
CACTTTCTCATTCCTGGTATATAGGAGTTACACTCCATCCCTTTCTACATTTGAAAAAGCCTATAAGAGGTAATCAAAAT
TCAAAAGCGTTACTCTCTGTTATAATTTGGATTTAAGTTCTAAATCTGAGACCCATCATTAACCGATAAGAATAGGCCCA
AATCATTAATGGGCCTTTCAATCCTAATAGAATCATCACTTCCAAATATTTACATTTGTTGCATTTTTTGTGTATATTAT
TAGATTATAGTAAGAGATTTATAAAACTAACAAAATTTTACATGATCATGGAATCACCAAGAATCTTCCTCCGGCCGTTC
AATCTCTCCGATGCAGAAGACGTCTTTAAATGGGCCGGTGACGATGACGTCACACGTTACCTCCGTTGGGACTCCGTTAA
CTCCTTAGAAGAAGCTAAACAACACATCTTAAACAAGGCTATACCACACCCATGGCGCCGTTCCATCTCTCTCCTCCAAG
ACGGTCATTCGATTGGTTACGTATCCGTCAAGCCAGACTCCGGTGATGGTCGGTGCCGAGCCGACCTCGCATACGCTGTC
GCTAAAGAGTTTTGGGGGCGGGGGATAGCCACAGCGGCGGTGAGGATGGCGGTTGAACAAGCTTTGGAGGATTTTCCGGA
GGTGGTGAGGCTACAAGCGGTGGTGGAGGTGGAGAACAAAGCGTCCCAAAGGGTTTTGGAGAAAGCTGGATTTCGAAAAG
AGGGTTTACTTGAGAAGTATGGTTTTAGCAAAGGAGTCATCAGAGACATGTTTCTCTATAGTTACGTTAAAGATGATTGT
TTTGTGTGATAGTTAACGGTAAAAATAATGGAGAAAGTAACTAAATAATATCCGGTTTTTACCGTAATCTGAAATGTTAC
AATATCAAACGTACGTTAGGTTTGAAGAGATAAAGATGATTACGGCAACAAATGATGGTTGTCTACATGTTCTTGTCATG
TCATAATTAAGTTTAAGTCGTGTCGTGTGTCTACGGTGACTCAACCACATATCTTTCTTTCTCTGAATTCTGTCTTGTTC
GTGAAAATAATCTCTATAGTAGTAATCTTAACGTCATGAATTGGATAATGATATTGACGAAAATTTATATATGAATGTGA
AATGTTAATGGCAAATATATCCATTCTTTTACAAGCTACGGTAATTAGTTTATTTTTTGATTTAAGATACTCCCGTTATT
TCAAAAAAAAAAAAAAAAAAAAGAGAGAGAGAAAAAATTCTTCTTTGTCGCATAGATTTCACAAGTTGAAATTGAACGGT
CAGATTTTTGAAAAATCAGAACTTGTAAACCACTAAAACAAGAATACTTATGTGTTAGGAATAGATAATAATAGTGGCAT
GGCGCCAGCAATTACAGAACAGAAAATATTCGGCACTATATAAGTCGGATGAATCATACACTATACATGAAAACAATTAA
TATTTGGAACATAAAAGTCGGTCCATATATTTAATTATTCAGGAAGTAATGCGAAAAAAAAGTGTGTGAATGAAAGTCTT
TGAGAAAGTATCAAGTAGCACGCATGCATCTTGAACAGAAGTCATGCATAGTGTCGTCAAAATCAAATTGATATATGTTT
TACAATTCTTGTCCTATCAAATCTTAAATGTGTCAACCTCATATTCAACCACCTCTATGCTTATTTTATTATACAACTTT
GATCTTACATATGACATCCTTAAGTATCGACAAGTGATAGTTTCTTGCGAGATTAATATCTGTATTCTTAGTTTGCATAA
GTCGTTATAGATTGGTTGCTAAATACCTACGGTTTCTTTTCTTAAAATTATTAGTCAGTATATAAGTAAGATATCGAAAC
ACATATATTTGTAACAAACGCACTTGTTTTTTCTTTAATTCCAACAATTTCAATAAAAAAAACCAAGCAACACAACCTCT
TAATCAACGAGTTATTCCAAAACCTAAATTGCAAATTGTATTCATCGTGTGGTCACGCCTATTCCATAACCATTATTACC
TCTCTTATTTTGTTTTAGTTCACTTATTATCTTTTTACTTTCTGTGTAAAAGATAGATGATGCGACAGGAAGCAGTGAAT
GCTGATGTGAGCTTATATGGTCCCTACTTACTACACGTGGAGCCAACTCTTAGTAACTCAGAGGGTTATATTGCGGGACC
TTTCTCTGACAGCAACAGAGAGATTAGATTCTGATCTCATGGACGGTCACGATGATATGATGGATTGTGTTCACGAGCCA
TGACACGACTCATGATGCTTCATCAGTTCTCCACTATGAGTGACTTCACACTATTATAGTTAAATTGATGATTATCAAGT
TTGCAAACAAACACTGCTTAAACCTATTCTTGATTTCTTGTCCCCGAACTGTGATTGGTTATTGAATAATTTATTAATTT
TGTTCCATTAAGTTGTATAATGGAAAACAGTCACAGCACACACATATATGCAAGTAACAGTTATCAATTCCATAAAGATA
ATGGAAACTTTTTGCCAAATCCGGAAATGTTTATACTTTAAAAATTATAAATTTTAGTCATGGTTTCAAAAAAGATGATG
GAACCACTGAAAACCCTTGTCAAAATAAGATCGCAACTTTAATTAGTAACACAATTTGATGTGTTTTTCTTTGAGGTGTT
GGAGGAGGCCTTCGATGGTTTAATCGCTTTCTTAATTCCTAATAAAATTTGATTTTTTTTTATTGTGTCGTAGAGATGAC
AAAATTCAATGTGTATCACAAACATTATACTAATGTTACAACACGGGTATACAGATTATTTAGTGTGTATTTTGCATAAA
TCAGTCATGGTTATTTAGTGTGTATTTTGCTTGAAAATGT
>AT3G22565.2 | chr3:8000103-8003102 FORWARD LENGTH=3000
CAAAACAGTCAACAAAGGTATGAGCTATATTTAGTCAGGTAGCCGAAACAAGTCTAAATGGTATGTTAATGCATCAAGTT
AAATGAAAACAAGGAGGTAAATCATTAAAAACACAACACATTACTTTTCATTTTGCATGCATTCGTTGAAATTTTGTGCT
TCTTATATCTACTAACGTCAAGAGCTTATCTCACATTAGGTCTCAATGTTTCATAACGATAGATTATTGCTTTGTCCCAT
AAAATGATAAAATTCTTTTTATAATATAGGATTTTATAAAGTTGACATAAGTTATTTGTTTCCTTTTGGATATCTGTTTT
GTGCATACTATATCTATGGCTCTTGAGTTTGAACCCGAAACATTTAGTTTACCATCTCCTTCCCATGTCTCAGATTTGGA
TTTGTGGCTTTTCTTTAGACAATTAAGATTGCCTTTTTGTGGCTTTTTAATAATCTTAAATAGAATGTACAAAGAGATGG
AGTTGTAACTCCTACAAACCAGGAATGGGAAAGTGGCAAAGCTGGCTCCTTAATTTAACACAAGGAAAGGAAGACCATGT
CTTTCGTTATTGACTCAACTGAAACAAAGACTCTATCAATTCAAATACTTTCGGTTACGGACAACGCCATCACCAACTGG
TACACAGATTTTTCAATCAATTTCATGGACATAACATAAATTCGCGAAGAGTGAAGATTGGTGTTTATTCATAAACTAGT
GTTTTTGAAATTCTTACCGTTGCCACAGGCACCATAAACGCCACAAAGCTCTGGCAGATCAAGAAGTTTTTGGGAAACAA
CGATACCGAAGCTAGGGCCTCCATTGTTGATGAATTGACAAAAGCAGTCAACATATGTCTTGCCTACTGTATACACCTCA
GAACAACACGCGAAACTAGGAGTATGGATACGATTATCAGTTAGGTAGGGGAAACAATTCAACTGCATCTGCCCTGTCTC
TTTCAAGCACTCGTCCTCGTCCGACTGAGCAGAGACGCTTGTAGAAGACATCACAACCACGAAAACTGTAAGCAACACTA
AAACCACTCCTATCTTCATGTTTCCTTGATGAAATACGTGGTTGGAGAAGAATCTTTTGAGTTTTGTTATGATCTTTTCA
GATTCGTTTGGTTTTTCAGAGTCTTGCTAGCTAATTGGTACTATATATAATATAATACTGTGTGTTTTGTGTTCAATTTT
GTTTTATAATATGAACAATTAGCTGTTATTTTTCCTTGACTTAACCAACAGCCAACTTGTAGCCATTATTAAATAATAAT
TTAAATACAATACAGTTCGTATTACTATAATTTTTAATGTCAATTTTGTTTGGTTTTGGCTACAAAGTGGACATCATCTT
AACCACGTCTTGTAATACATTTTTTATATTCATCAGCATCATTCTATATAACAATACAATATGTTTCGCAATGTTATTTT
GTATGTTATTTGGTTTGATTAAGGAACATGAGATGATTATTGTATAATATAACGTGTTTTGTATTATTTATTTTTTTGTT
TGACAAAATGAATGCTGCTGATGAATAAAAAAACGTATTATCATCTCCTCATGTTCGTTTATGCCTGATTGTTTTGTCAT
GTCCGAGAGCCTATTTTTAATTTTGGCTATTACTTTTGATCCGCTATTCCGTTTGATCCGAAATCACCACCGTTGGAACA
GCCAATTCAATTTCCTATGACTTTGATGAAGGGCTCGAAAACAATATCACAAAGGAAAGTCTTCATATGACGTGATCTTT
CAAGTACTTCATATTGATTATGGATAATATCATATCATCTCTCTTGTTCTTTCCTTCATATTCCGTCATTGTTTGGTCTT
TTAAGAACCAAATATCCTCTAAAACCTCTCTTCTTTATGGTTCTCACTCCAACACCTAAAATGGATGAACTCAATGCAAA
GGCTATCTTGAAGAAGTCTAAATGGTGTGTTAATGCATCAAGATAATGAAAACAAGGGGATAAAATCATTAAAAACATTC
ATTGCATACATTCCTTGAAAGTTTTTATTCTTCTTATATCTAACTTCAAGAGCTTATCTCACATTAGGTCTTTATGTTTC
ATAACGATAGATTGTTTGCTTTGTTTCCTTTTGGATATCGTTTTGTAGTACTATCTCCGGCTCTTGAGTTTGAACCCAAA
ACATTTCGATTACTACCTTCTCAAATTGTGTTATGGAAGTTAATGATTATTGTAAACGGTAAAAAGATCTCCGTTGGTAC
AAAGAAATATCACTTTAGGGAGTAAGAAATCATACAGCATAAATTACATCGCACAAAATAGAGAGTAACTTTTCTTTGGG
CAATTAAAATTGCCTCTTTTTGGCTTTTTCACTATCTTGAATAGAATGTACAAAGAGAGGGAGTTGTAACTCCTATAAAC
CAGGAATGAGAAAGTTAAAAAGCTGGCTCCTTAACCCAATGAAGACACACATTATTGACACAACTGAAACAAAGACTCGT
TCAACACAATAAACACAAACAACGATTACATCAGTTCAAATACTTTCGGTTTGTGACACACGCTAGGTTTGATGTCCTCC
TAACCAGTTCTCCATCTCATGCAACTCCATCACCCTACTATTATATTTTTCAATCCATCTCCTGTAACATAAATTCACTA
TATACATAAAGACTACATACTATAGGATTGGTGTTTCTTCATAAATTGATGTTAAGAAATTCTTACCTTCGTTACACACA
CTAGCAAGATAAGGGTCAACGCCACAGATCTCTGGCAGTCGACGAGCTTGTATGAAGTTAGCATTGATATCGAGAATAGA
GCCTCCACTGTTCAAGTATTGACAAAAACAGTCAACAGAAGTCTTGGATATGTCCAGCAACGAAGGACAACAATCCGAAT
CATCAGGCAAGGAAGGATAGGAAGAAGTCAGGTAGCTGAAACACGGCTTCAGTGATTTCTTCAACTCGTTTTTGCAGTTT
GACTGAGCAGAGACCCTTGTAGAAGACATCACAGCCATGA
>AT3G22565.1 | chr3:8000103-8003102 FORWARD LENGTH=3000
CAAAACAGTCAACAAAGGTATGAGCTATATTTAGTCAGGTAGCCGAAACAAGTCTAAATGGTATGTTAATGCATCAAGTT
AAATGAAAACAAGGAGGTAAATCATTAAAAACACAACACATTACTTTTCATTTTGCATGCATTCGTTGAAATTTTGTGCT
TCTTATATCTACTAACGTCAAGAGCTTATCTCACATTAGGTCTCAATGTTTCATAACGATAGATTATTGCTTTGTCCCAT
AAAATGATAAAATTCTTTTTATAATATAGGATTTTATAAAGTTGACATAAGTTATTTGTTTCCTTTTGGATATCTGTTTT
GTGCATACTATATCTATGGCTCTTGAGTTTGAACCCGAAACATTTAGTTTACCATCTCCTTCCCATGTCTCAGATTTGGA
TTTGTGGCTTTTCTTTAGACAATTAAGATTGCCTTTTTGTGGCTTTTTAATAATCTTAAATAGAATGTACAAAGAGATGG
AGTTGTAACTCCTACAAACCAGGAATGGGAAAGTGGCAAAGCTGGCTCCTTAATTTAACACAAGGAAAGGAAGACCATGT
CTTTCGTTATTGACTCAACTGAAACAAAGACTCTATCAATTCAAATACTTTCGGTTACGGACAACGCCATCACCAACTGG
TACACAGATTTTTCAATCAATTTCATGGACATAACATAAATTCGCGAAGAGTGAAGATTGGTGTTTATTCATAAACTAGT
GTTTTTGAAATTCTTACCGTTGCCACAGGCACCATAAACGCCACAAAGCTCTGGCAGATCAAGAAGTTTTTGGGAAACAA
CGATACCGAAGCTAGGGCCTCCATTGTTGATGAATTGACAAAAGCAGTCAACATATGTCTTGCCTACTGTATACACCTCA
GAACAACACGCGAAACTAGGAGTATGGATACGATTATCAGTTAGGTAGGGGAAACAATTCAACTGCATCTGCCCTGTCTC
TTTCAAGCACTCGTCCTCGTCCGACTGAGCAGAGACGCTTGTAGAAGACATCACAACCACGAAAACTGTAAGCAACACTA
AAACCACTCCTATCTTCATGTTTCCTTGATGAAATACGTGGTTGGAGAAGAATCTTTTGAGTTTTGTTATGATCTTTTCA
GATTCGTTTGGTTTTTCAGAGTCTTGCTAGCTAATTGGTACTATATATAATATAATACTGTGTGTTTTGTGTTCAATTTT
GTTTTATAATATGAACAATTAGCTGTTATTTTTCCTTGACTTAACCAACAGCCAACTTGTAGCCATTATTAAATAATAAT
TTAAATACAATACAGTTCGTATTACTATAATTTTTAATGTCAATTTTGTTTGGTTTTGGCTACAAAGTGGACATCATCTT
AACCACGTCTTGTAATACATTTTTTATATTCATCAGCATCATTCTATATAACAATACAATATGTTTCGCAATGTTATTTT
GTATGTTATTTGGTTTGATTAAGGAACATGAGATGATTATTGTATAATATAACGTGTTTTGTATTATTTATTTTTTTGTT
TGACAAAATGAATGCTGCTGATGAATAAAAAAACGTATTATCATCTCCTCATGTTCGTTTATGCCTGATTGTTTTGTCAT
GTCCGAGAGCCTATTTTTAATTTTGGCTATTACTTTTGATCCGCTATTCCGTTTGATCCGAAATCACCACCGTTGGAACA
GCCAATTCAATTTCCTATGACTTTGATGAAGGGCTCGAAAACAATATCACAAAGGAAAGTCTTCATATGACGTGATCTTT
CAAGTACTTCATATTGATTATGGATAATATCATATCATCTCTCTTGTTCTTTCCTTCATATTCCGTCATTGTTTGGTCTT
TTAAGAACCAAATATCCTCTAAAACCTCTCTTCTTTATGGTTCTCACTCCAACACCTAAAATGGATGAACTCAATGCAAA
GGCTATCTTGAAGAAGTCTAAATGGTGTGTTAATGCATCAAGATAATGAAAACAAGGGGATAAAATCATTAAAAACATTC
ATTGCATACATTCCTTGAAAGTTTTTATTCTTCTTATATCTAACTTCAAGAGCTTATCTCACATTAGGTCTTTATGTTTC
ATAACGATAGATTGTTTGCTTTGTTTCCTTTTGGATATCGTTTTGTAGTACTATCTCCGGCTCTTGAGTTTGAACCCAAA
ACATTTCGATTACTACCTTCTCAAATTGTGTTATGGAAGTTAATGATTATTGTAAACGGTAAAAAGATCTCCGTTGGTAC
AAAGAAATATCACTTTAGGGAGTAAGAAATCATACAGCATAAATTACATCGCACAAAATAGAGAGTAACTTTTCTTTGGG
CAATTAAAATTGCCTCTTTTTGGCTTTTTCACTATCTTGAATAGAATGTACAAAGAGAGGGAGTTGTAACTCCTATAAAC
CAGGAATGAGAAAGTTAAAAAGCTGGCTCCTTAACCCAATGAAGACACACATTATTGACACAACTGAAACAAAGACTCGT
TCAACACAATAAACACAAACAACGATTACATCAGTTCAAATACTTTCGGTTTGTGACACACGCTAGGTTTGATGTCCTCC
TAACCAGTTCTCCATCTCATGCAACTCCATCACCCTACTATTATATTTTTCAATCCATCTCCTGTAACATAAATTCACTA
TATACATAAAGACTACATACTATAGGATTGGTGTTTCTTCATAAATTGATGTTAAGAAATTCTTACCTTCGTTACACACA
CTAGCAAGATAAGGGTCAACGCCACAGATCTCTGGCAGTCGACGAGCTTGTATGAAGTTAGCATTGATATCGAGAATAGA
GCCTCCACTGTTCAAGTATTGACAAAAACAGTCAACAGAAGTCTTGGATATGTCCAGCAACGAAGGACAACAATCCGAAT
CATCAGGCAAGGAAGGATAGGAAGAAGTCAGGTAGCTGAAACACGGCTTCAGTGATTTCTTCAACTCGTTTTTGCAGTTT
GACTGAGCAGAGACCCTTGTAGAAGACATCACAGCCATGA
>AT3G22570.1 | chr3:7997076-8000075 REVERSE LENGTH=3000
TCTCGGTATCATCAATGTTAACCAAACACAAGTTCTTCGTCTGCCAGTAATTTGTTTTGGTACGGTGACACTTTTCTTGT
CATTCAGTGTAATAACGGTATGAAGAAAGATCATCCTAGTACCGTAGTACGTAGTCTTTATGTTATCTGATGCATCCATA
ATATATCGTGAATTTATGTTACAGGAAATTGATTGAAAAATGTACCAGTAAGGTGATGGAGTTGCAGGAGATGCATAACG
GGTTTAGGAGGACATCTAACCGAGCGTGTGTCACAATATATTGTGTTGAACGAGTCTTTGTTTCAGTTGTGTCAATAATG
TGGTCTTCATTGTGTTAAGGAGCCAGCTTTCTCACTTTCTCATTCCTGGTATATAGGAGTTACACTCCATCCCTTTCTAC
ATTTGAAAAAGCCTATAAGAGGTAATCAAAATTCAAAAGCGTTACTCTCTGTTATAATTTGGATTTAAGTTCTAAATCTG
AGACCCATCATTAACCGATAAGAATAGGCCCAAATCATTAATGGGCCTTTCAATCCTAATAGAATCATCACTTCCAAATA
TTTACATTTGTTGCATTTTTTGTGTATATTATTAGATTATAGTAAGAGATTTATAAAACTAACAAAATTTTACATGATCA
TGGAATCACCAAGAATCTTCCTCCGGCCGTTCAATCTCTCCGATGCAGAAGACGTCTTTAAATGGGCCGGTGACGATGAC
GTCACACGTTACCTCCGTTGGGACTCCGTTAACTCCTTAGAAGAAGCTAAACAACACATCTTAAACAAGGCTATACCACA
CCCATGGCGCCGTTCCATCTCTCTCCTCCAAGACGGTCATTCGATTGGTTACGTATCCGTCAAGCCAGACTCCGGTGATG
GTCGGTGCCGAGCCGACCTCGCATACGCTGTCGCTAAAGAGTTTTGGGGGCGGGGGATAGCCACAGCGGCGGTGAGGATG
GCGGTTGAACAAGCTTTGGAGGATTTTCCGGAGGTGGTGAGGCTACAAGCGGTGGTGGAGGTGGAGAACAAAGCGTCCCA
AAGGGTTTTGGAGAAAGCTGGATTTCGAAAAGAGGGTTTACTTGAGAAGTATGGTTTTAGCAAAGGAGTCATCAGAGACA
TGTTTCTCTATAGTTACGTTAAAGATGATTGTTTTGTGTGATAGTTAACGGTAAAAATAATGGAGAAAGTAACTAAATAA
TATCCGGTTTTTACCGTAATCTGAAATGTTACAATATCAAACGTACGTTAGGTTTGAAGAGATAAAGATGATTACGGCAA
CAAATGATGGTTGTCTACATGTTCTTGTCATGTCATAATTAAGTTTAAGTCGTGTCGTGTGTCTACGGTGACTCAACCAC
ATATCTTTCTTTCTCTGAATTCTGTCTTGTTCGTGAAAATAATCTCTATAGTAGTAATCTTAACGTCATGAATTGGATAA
TGATATTGACGAAAATTTATATATGAATGTGAAATGTTAATGGCAAATATATCCATTCTTTTACAAGCTACGGTAATTAG
TTTATTTTTTGATTTAAGATACTCCCGTTATTTCAAAAAAAAAAAAAAAAAAAAGAGAGAGAGAAAAAATTCTTCTTTGT
CGCATAGATTTCACAAGTTGAAATTGAACGGTCAGATTTTTGAAAAATCAGAACTTGTAAACCACTAAAACAAGAATACT
TATGTGTTAGGAATAGATAATAATAGTGGCATGGCGCCAGCAATTACAGAACAGAAAATATTCGGCACTATATAAGTCGG
ATGAATCATACACTATACATGAAAACAATTAATATTTGGAACATAAAAGTCGGTCCATATATTTAATTATTCAGGAAGTA
ATGCGAAAAAAAAGTGTGTGAATGAAAGTCTTTGAGAAAGTATCAAGTAGCACGCATGCATCTTGAACAGAAGTCATGCA
TAGTGTCGTCAAAATCAAATTGATATATGTTTTACAATTCTTGTCCTATCAAATCTTAAATGTGTCAACCTCATATTCAA
CCACCTCTATGCTTATTTTATTATACAACTTTGATCTTACATATGACATCCTTAAGTATCGACAAGTGATAGTTTCTTGC
GAGATTAATATCTGTATTCTTAGTTTGCATAAGTCGTTATAGATTGGTTGCTAAATACCTACGGTTTCTTTTCTTAAAAT
TATTAGTCAGTATATAAGTAAGATATCGAAACACATATATTTGTAACAAACGCACTTGTTTTTTCTTTAATTCCAACAAT
TTCAATAAAAAAAACCAAGCAACACAACCTCTTAATCAACGAGTTATTCCAAAACCTAAATTGCAAATTGTATTCATCGT
GTGGTCACGCCTATTCCATAACCATTATTACCTCTCTTATTTTGTTTTAGTTCACTTATTATCTTTTTACTTTCTGTGTA
AAAGATAGATGATGCGACAGGAAGCAGTGAATGCTGATGTGAGCTTATATGGTCCCTACTTACTACACGTGGAGCCAACT
CTTAGTAACTCAGAGGGTTATATTGCGGGACCTTTCTCTGACAGCAACAGAGAGATTAGATTCTGATCTCATGGACGGTC
ACGATGATATGATGGATTGTGTTCACGAGCCATGACACGACTCATGATGCTTCATCAGTTCTCCACTATGAGTGACTTCA
CACTATTATAGTTAAATTGATGATTATCAAGTTTGCAAACAAACACTGCTTAAACCTATTCTTGATTTCTTGTCCCCGAA
CTGTGATTGGTTATTGAATAATTTATTAATTTTGTTCCATTAAGTTGTATAATGGAAAACAGTCACAGCACACACATATA
TGCAAGTAACAGTTATCAATTCCATAAAGATAATGGAAACTTTTTGCCAAATCCGGAAATGTTTATACTTTAAAAATTAT
AAATTTTAGTCATGGTTTCAAAAAAGATGATGGAACCACTGAAAACCCTTGTCAAAATAAGATCGCAACTTTAATTAGTA
ACACAATTTGATGTGTTTTTCTTTGAGGTGTTGGAGGAGG
>AT3G22580.1 | chr3:7999762-8002761 REVERSE LENGTH=3000
TATGTAGTCTTTATGTATATAGTGAATTTATGTTACAGGAGATGGATTGAAAAATATAATAGTAGGGTGATGGAGTTGCA
TGAGATGGAGAACTGGTTAGGAGGACATCAAACCTAGCGTGTGTCACAAACCGAAAGTATTTGAACTGATGTAATCGTTG
TTTGTGTTTATTGTGTTGAACGAGTCTTTGTTTCAGTTGTGTCAATAATGTGTGTCTTCATTGGGTTAAGGAGCCAGCTT
TTTAACTTTCTCATTCCTGGTTTATAGGAGTTACAACTCCCTCTCTTTGTACATTCTATTCAAGATAGTGAAAAAGCCAA
AAAGAGGCAATTTTAATTGCCCAAAGAAAAGTTACTCTCTATTTTGTGCGATGTAATTTATGCTGTATGATTTCTTACTC
CCTAAAGTGATATTTCTTTGTACCAACGGAGATCTTTTTACCGTTTACAATAATCATTAACTTCCATAACACAATTTGAG
AAGGTAGTAATCGAAATGTTTTGGGTTCAAACTCAAGAGCCGGAGATAGTACTACAAAACGATATCCAAAAGGAAACAAA
GCAAACAATCTATCGTTATGAAACATAAAGACCTAATGTGAGATAAGCTCTTGAAGTTAGATATAAGAAGAATAAAAACT
TTCAAGGAATGTATGCAATGAATGTTTTTAATGATTTTATCCCCTTGTTTTCATTATCTTGATGCATTAACACACCATTT
AGACTTCTTCAAGATAGCCTTTGCATTGAGTTCATCCATTTTAGGTGTTGGAGTGAGAACCATAAAGAAGAGAGGTTTTA
GAGGATATTTGGTTCTTAAAAGACCAAACAATGACGGAATATGAAGGAAAGAACAAGAGAGATGATATGATATTATCCAT
AATCAATATGAAGTACTTGAAAGATCACGTCATATGAAGACTTTCCTTTGTGATATTGTTTTCGAGCCCTTCATCAAAGT
CATAGGAAATTGAATTGGCTGTTCCAACGGTGGTGATTTCGGATCAAACGGAATAGCGGATCAAAAGTAATAGCCAAAAT
TAAAAATAGGCTCTCGGACATGACAAAACAATCAGGCATAAACGAACATGAGGAGATGATAATACGTTTTTTTATTCATC
AGCAGCATTCATTTTGTCAAACAAAAAAATAAATAATACAAAACACGTTATATTATACAATAATCATCTCATGTTCCTTA
ATCAAACCAAATAACATACAAAATAACATTGCGAAACATATTGTATTGTTATATAGAATGATGCTGATGAATATAAAAAA
TGTATTACAAGACGTGGTTAAGATGATGTCCACTTTGTAGCCAAAACCAAACAAAATTGACATTAAAAATTATAGTAATA
CGAACTGTATTGTATTTAAATTATTATTTAATAATGGCTACAAGTTGGCTGTTGGTTAAGTCAAGGAAAAATAACAGCTA
ATTGTTCATATTATAAAACAAAATTGAACACAAAACACACAGTATTATATTATATATAGTACCAATTAGCTAGCAAGACT
CTGAAAAACCAAACGAATCTGAAAAGATCATAACAAAACTCAAAAGATTCTTCTCCAACCACGTATTTCATCAAGGAAAC
ATGAAGATAGGAGTGGTTTTAGTGTTGCTTACAGTTTTCGTGGTTGTGATGTCTTCTACAAGCGTCTCTGCTCAGTCGGA
CGAGGACGAGTGCTTGAAAGAGACAGGGCAGATGCAGTTGAATTGTTTCCCCTACCTAACTGATAATCGTATCCATACTC
CTAGTTTCGCGTGTTGTTCTGAGGTGTATACAGTAGGCAAGACATATGTTGACTGCTTTTGTCAATTCATCAACAATGGA
GGCCCTAGCTTCGGTATCGTTGTTTCCCAAAAACTTCTTGATCTGCCAGAGCTTTGTGGCGTTTATGGTGCCTGTGGCAA
CGGTAAGAATTTCAAAAACACTAGTTTATGAATAAACACCAATCTTCACTCTTCGCGAATTTATGTTATGTCCATGAAAT
TGATTGAAAAATCTGTGTACCAGTTGGTGATGGCGTTGTCCGTAACCGAAAGTATTTGAATTGATAGAGTCTTTGTTTCA
GTTGAGTCAATAACGAAAGACATGGTCTTCCTTTCCTTGTGTTAAATTAAGGAGCCAGCTTTGCCACTTTCCCATTCCTG
GTTTGTAGGAGTTACAACTCCATCTCTTTGTACATTCTATTTAAGATTATTAAAAAGCCACAAAAAGGCAATCTTAATTG
TCTAAAGAAAAGCCACAAATCCAAATCTGAGACATGGGAAGGAGATGGTAAACTAAATGTTTCGGGTTCAAACTCAAGAG
CCATAGATATAGTATGCACAAAACAGATATCCAAAAGGAAACAAATAACTTATGTCAACTTTATAAAATCCTATATTATA
AAAAGAATTTTATCATTTTATGGGACAAAGCAATAATCTATCGTTATGAAACATTGAGACCTAATGTGAGATAAGCTCTT
GACGTTAGTAGATATAAGAAGCACAAAATTTCAACGAATGCATGCAAAATGAAAAGTAATGTGTTGTGTTTTTAATGATT
TACCTCCTTGTTTTCATTTAACTTGATGCATTAACATACCATTTAGACTTGTTTCGGCTACCTGACTAAATATAGCTCAT
ACCTTTGTTGACTGTTTTGTCAATTCCTCAAGAGTGGAGGTTCTAATCTCGGTATCATCAATGTTAACCAAACACAAGTT
CTTCGTCTGCCAGTAATTTGTTTTGGTACGGTGACACTTTTCTTGTCATTCAGTGTAATAACGGTATGAAGAAAGATCAT
CCTAGTACCGTAGTACGTAGTCTTTATGTTATCTGATGCATCCATAATATATCGTGAATTTATGTTACAGGAAATTGATT
GAAAAATGTACCAGTAAGGTGATGGAGTTGCAGGAGATGCATAACGGGTTTAGGAGGACATCTAACCGAGCGTGTGTCAC
AATATATTGTGTTGAACGAGTCTTTGTTTCAGTTGTGTCA
>AT3G22590.1 | chr3:8005453-8008452 FORWARD LENGTH=3000
TACCTAAATTGTTGTATCATCTTTCATCATTTTTTCTTCTGTAACATTATATATATAACATAGTGACAACAAAGTTGTTG
TGCAATGTGGTGGTTTTCAATTAATGATAAATCGAAACTGTTCATTAGCTTTGCTTCACGTCTCTTGGTCTTTTGGAAGG
TGAATTAAGATCAATATATTATATCTTATTGCTAAGATTTGCATCATCTCCATTCGATTACAAACAATCAATGCCTATTC
AACGCTTAGAGAAGGGCAGAGAGCCTGCATTGCATTCACAGGATTTAGAGACTTGATACTTTCTGGTTCTTAAATGTGGC
AAACGTTTGCAAAAACTGTGAATGGGGGTAGTATGCGAAGAACACAAGCCCTCATGGTCATCTTCTTCTCGTTTTCTTGT
TGTTGTTACAGGTTGAAGTTCTTTAGATGATGTTTCAGGGAGACTAGCGGTTCTTAATTCAATTATCTTCAGCTCTAACT
ATGGTGAGGAAGTTTCTTACTTTCATTTAGCTTGTGCTGTAAAGACTCCGATGATCAAACCATGGCTCTTGTCAACTAAA
GTTTGAGGTATGGAAACAAACGTAATGCATCATTTCACATGTTTCGGCTCTTGTTCATAACGAGAGAGGAAGTATTGATC
TCAAATTCTCTCTTGTACCTTTTATTAAATGCAGTATTTGATTTTAACTTATCAGGATTCTTGCTTTTCGTATGTGAATA
GTATGTGCGCGTGGTTCCGGTGTGGATATTGCTGTCTTCTGTTGGTTTCTTCCCATTGCATATAGCGGTTGAAGGTTGGT
TCTTCTCATATCTAACTTGAAAAGTTTATCCCTCATAAGGTTTCATGTTTCATAATTAAGGCTAGATTGTTGCGTGCCGC
CTAAAGTCTGTCATATTCTATAGGATGTTTTGTTTCATGCAAAGTGAAACAAGTCTTTGGGATATCTTTTTCTATTTGCC
ATCTCTGGCTCTTGAGTTTTGAACCCAAAACAGTTAGATTGCTGCCATCTAAACTTGATATTTGTTGAGAGAGCTAAATG
GTCTGTTCTTCAAACTGTGTTCTGGAAAGTAATGTTTATTATAAAAGGTAAAGAGATCCAAAATGCTCTCCGTTGGTACA
ACAAAGCAATATCACCCGGAGAGTAGGGATTTACAGAGCATAAAATACATCACACAAAATCACAACGAAATGTGAATAAA
TAGGGACAAATAAAGAATGCAATCTGAGTGGCACAAAAGCGTATGGGAAAATAGTAACTCAGAAGATTGCCATGTAGGAA
ACCGCGGAGAAGAAGGCAATAAGAGGAAATGAGAACTTGATAGAGCTTCCATCAGACGATGGGGGTCCGTCTCCTTCTCC
TACTGGTACGGTTTTCGATCCATTACCTGGTCCTAAAATAAATTCCCGATATGGATGCATTAGATAACATAAAGACTGTA
TTGAAATTGGTGTTTCTTCTTTATATCTGTTTTAAGTCATTTACCTGAAGAGTTTGGTGATTCTGCAGGAGAGTCAGAAG
TAGAACCACCACCACCACCACCTGCAAAAACAGAATTCCGCGTAAGATTCGCAAGAACTAGGATTGGAACAATCTTCACT
AACCTATGTTTTGAAAGTCTTACCGGTATTACAGCGACTGACAGGAGGAGTCTGAACATTACAAGCCCTAGGCAGACCAA
GAGCTTGTGTTTGGTTAACATTGATCCCAAGCTGAGAGCCTCCACCGTTAAGGACTTGACACAAACAGTCAGGAGAAGAC
TGGACTACTCTACTCAACTGATTACAGCATTGCTGATTAGGAGAGGTAGAGTTTCCAGTTATGTAGTTGAGACACGGCGA
CATGCTAATCAACGCGTTTGTGCAGCTTGACTGAGCAGAGACCATTGTAGAAGACATCACAGCCATAAAAACTGTAAGGA
ACACTAAACCCATTTCCATTTTCATGTTTTCTTGAAGATGTTGTGTTTGAAGAAGAATCCTTTTGAGTTTGTTTTGTTGG
TTTTTGTTATGTTTGATTTGGATATTGTGGAGTCTTTTGATGGTATAAATAAGGAATTGAGGAAGCAAAGGTGGCTTAAT
TTGGGTGACCAACTCTTTCCTACTTTTCTAACAGTTTTTGGTTTGTTTTGTTCAGATTCGGACAAAATGATGAGTGTTGT
GTTGTGAACAGAGAACTGGTCCGTTTGTAATATTTGGGGTCGGTGGTCTTTGTGACGGTCTAGGCTTTGGTTGTTGAACT
ACTTCCTTTGATTAAGGTTTATGGAGTTTTGCTATATCTACACAATAATACATAATTGTTTTGTATTATTGACTTGACCA
ATAACAGGTGTCGAAAATTCTCAGTTAGTACATCATCTTTTACAAGTCTTTTGACGTTCTAGACCAAATTATGTTGATTT
TTGAATCAATGGTGAGTTATTTTAGTCATCTGGTTGCCGTGTTTTGAAACTAAGAAAAGTTGAATTATATACCGTAAAGA
AGAAGATAATACTAAAAATCCGAATACGACCTACAATGAAACTAAGAAAATCAGTAGCCAAGAATGATTTTGAGTCAATG
GTACTAAATGGCAAAAAACATTACAAACTAAATAAATGACTTTTGGTGGACGTCTAATAAAGTAATAGCAATGAATAAAA
GTAAAGATTTTGCAATAGAGTCTTTCATTTAATTGTAAATGGATGTCTTGTTAACCAAACAATATTTTGATTGTTTTCAT
TGCTATGTGCTTTATTGAGAGGATGAGAGCACATGCATGTCTTGTTTTGTAAGCTGTACCTTTTTTTGTCATAACTCAAC
ATGATAGTAATGGAATGGAATCTCTTTGATCTCTTGTTAAGTTACCAAAACAGAACAACCGTGAGAGAGTGGTTCATCTA
ATACAATAACAAGACATGTATCTACCACAATCCTCACATACACATGTACGCATCCCATTGGCCAATTCACTTCCACCAAC
GACCCCAATTAACAAAAACCAACATGAGTTAGTTATTAGT
>AT3G22600.1 | chr3:8003711-8006710 REVERSE LENGTH=3000
GTTACTATTTTCCCATACGCTTTTGTGCCACTCAGATTGCATTCTTTATTTGTCCCTATTTATTCACATTTCGTTGTGAT
TTTGTGTGATGTATTTTATGCTCTGTAAATCCCTACTCTCCGGGTGATATTGCTTTGTTGTACCAACGGAGAGCATTTTG
GATCTCTTTACCTTTTATAATAAACATTACTTTCCAGAACACAGTTTGAAGAACAGACCATTTAGCTCTCTCAACAAATA
TCAAGTTTAGATGGCAGCAATCTAACTGTTTTGGGTTCAAAACTCAAGAGCCAGAGATGGCAAATAGAAAAAGATATCCC
AAAGACTTGTTTCACTTTGCATGAAACAAAACATCCTATAGAATATGACAGACTTTAGGCGGCACGCAACAATCTAGCCT
TAATTATGAAACATGAAACCTTATGAGGGATAAACTTTTCAAGTTAGATATGAGAAGAACCAACCTTCAACCGCTATATG
CAATGGGAAGAAACCAACAGAAGACAGCAATATCCACACCGGAACCACGCGCACATACTATTCACATACGAAAAGCAAGA
ATCCTGATAAGTTAAAATCAAATACTGCATTTAATAAAAGGTACAAGAGAGAATTTGAGATCAATACTTCCTCTCTCGTT
ATGAACAAGAGCCGAAACATGTGAAATGATGCATTACGTTTGTTTCCATACCTCAAACTTTAGTTGACAAGAGCCATGGT
TTGATCATCGGAGTCTTTACAGCACAAGCTAAATGAAAGTAAGAAACTTCCTCACCATAGTTAGAGCTGAAGATAATTGA
ATTAAGAACCGCTAGTCTCCCTGAAACATCATCTAAAGAACTTCAACCTGTAACAACAACAAGAAAACGAGAAGAAGATG
ACCATGAGGGCTTGTGTTCTTCGCATACTACCCCCATTCACAGTTTTTGCAAACGTTTGCCACATTTAAGAACCAGAAAG
TATCAAGTCTCTAAATCCTGTGAATGCAATGCAGGCTCTCTGCCCTTCTCTAAGCGTTGAATAGGCATTGATTGTTTGTA
ATCGAATGGAGATGATGCAAATCTTAGCAATAAGATATAATATATTGATCTTAATTCACCTTCCAAAAGACCAAGAGACG
TGAAGCAAAGCTAATGAACAGTTTCGATTTATCATTAATTGAAAACCACCACATTGCACAACAACTTTGTTGTCACTATG
TTATATATATAATGTTACAGAAGAAAAAATGATGAAAGATGATACAACAATTTAGGTACTAAGAATGCGACCGAGATCGC
ACAAACTCCTCGAGTTTTTCCCAGACTTCTAATGCAGCAGCTCGGTCTTGATGCCGCTTATTCTTGCTAATCTGATTAGT
TCAAAAAACACAAAAGAAGTTCCTTGTTTCAGTTAAATCATATCTCAATGATAACTCTAACATAACAGCAAACAAAAAAG
GTGTCAAATCTCTCACCGAGATGATCTTTACATTCCACTGCTTCACCGTCTTGGCTGATTCGATACTATCATCTTCAAAC
CGCAAGAAGAATCCAATAACTGCAAACAATAGACAAACTGTCAGCTAAAACCACTCAAAACAAAAACCAAAAGATTTGAA
CTTTTCAGCATCTAATACTCCAACAATCATATTTCCTTACTCTTATTGAATATCTCAACATGATCCTTAAAAGGCCAATC
TTTAAACTGCCAATCCTTCCCCAATACAAAAACCGCAACAACACGATCCCAATCATCAGGCTTCAAAGCAGAAGGCTTAT
CCCTAACTTCATAAGCAGTCACAACTCTCTCCCTATCTCTACTAAACTTCTTCTGAACCGTAATACAATCAGGCTTCAAC
CCCTTCATCTCCTTAGCCTTAACATCATTAGGTATATAAACACCATCTTCAAGAAACTCTTTAACGTTATATATAGTAAT
CAAAGTCTGAAACGCACTCGGGACAAGAATAATCGGCACACCTTCACCAATCTTCCCAGCTTTAAAATGAAGCTTAGATT
TAGGATTAGCATCATAACCATTATCATCACCACCACCACTACTAAACCCTACAATACCTCTTTCTTCAGCTCCCATTAAC
CTACTCTTAGCAACTAATCCATCTTTCCTCTGATGAGACTCAATCCTCTGTCTCTCTTCTTCTCTCTTGGTAGAATTCAC
CAGCACACTATAGAAATCTCGATTCTTACACTGAAGAATCGCGTCACGGCTCTTCAATGGACGTTCGTTGGATCGAATCA
GCATAATGTAATCAACATCTTCACCGGATTTACCGAAATCTTCAACCTCCATATCTGCAATCGCGTTTTCGCGCGATACA
AAAGCTGAATTGTCTTGATCTGGTCGATACTCTTCGTTCTGCTTCTGACTCTGTGCGTTTTGCTGTTGAAGCAAGAGGAA
ATCAATAGAATCTGAAGAAGCGACTCTTCCGGTGAGGTAATCGAGGAGAGGTTTCCGATCTGGTAAAGTAACCGCCGGGA
CTGAGTTTTTGACTGTTGATTGCATATACTCTCCATGTTTCAGTTGTTGATTCTTCACGTAGTGTACTAATGCTTCTAGT
GTGTAGAGACTTCCACTTTTTGATCGGTACGCAGTCTCCGTCGCGCATGGAAACGAATATTCCGATCCGAATCTGTAATT
AGCTCCAACTCTCTCGATTTTATCAATGTCTCCTCGGATTGTGAATTCTTTCAGGACTGATAATGGATCCATGGTTTCAC
AAATAGAGATTGGGTCTTTGATTTCGATTTTTAGGGTTTATGCGTGTGACGAAGCTTGCACAGAGAGACAGACTCTTGAA
GAAGAAAGAGTGATTAAAACCACAATGGGTAAGTTAGTAATTTCCGTAAGTACCGAAAGATGCGAAAAGGCCCAAACCAA
TAATGGGCTTTTTCAAGCCTAATAGAATAATCTCTTTCGTGTATCAGTAAACGGTTTTTGGAAAATATGGCTACATAAGG
TACAATATAAAATTACAAAAAAAAAATAGTATATAATTGA
>AT3G22620.1 | chr3:8009416-8012415 FORWARD LENGTH=3000
TGATTCCTTTTGTTTCTTTGCATTCCTTATGTGATTTGATTTATGCATCGTTGATTATAGAAAGAAACCATTTATTTGGT
CATTGCTTTGTGGAATAAGCTTTTGTGTATACTGTTCTCTGTTTCGAGTGAGATTTATTTTGTGTTGTTGAAGTAATACA
TCATCATTTTTATGGAATCGCAAACACTATTGATGCTCAACGATTAAAAAGTGTCAAAACACTAACTCCCGACTTAAAAT
CAAAAGCAAATGTCACAGACACATAACATCTGAAAACCAAACACAAAACCAACTCAGACAACAGCAGTTGTGACATCCTT
TACGGACTGACGCCAAGCGTAATCACGAGCTCCATCTTTGTCAACAATCTTGATCACAAAGTTTGGTGGTGCAACAACGA
GTCTTGACCGGATCTCAAGTATGCATTTGTCAACTAGTTCAATGGCTTCTTCTACAGACATGTCACTGCGGTAATGCCTG
TCCATCGTGGAGAGGGAGAAGTAGGAGCCGTAACCAAAAGCTCCCTTGTCGACTTTGTGAAGAGTTGCAATGTAGTCGAT
GTAGTAAAGTGATGCACCAGACTCATCGTCATAGCCAGCCATCAGGATATTCACCGAATACGGATTCTGATTCAATGGAG
CATAAAGAAAACACACAGAGATATCTCAAATTTTCCGCCATCAATAATAAGTAGCCAATCATAAACAAGGAAATCCAGAG
CAAAGGCCATATGAGTTTATCAGCAACCTTAATGTTATCATAACCACAACATCACAGAGGGAAGCTTCAATTCAAGCTTT
ACAATATCATTCTTACAAACTTAAAATTGCTTTAACATTCAATTATCACAGGCACATAAGGCTTAAGATAAAAAAACATA
AATTCATAAATCTCGCATAGTTCTATGACCACAAGACCAAATAACCAAAACCGTTCCCTAATGGCAGAGCTAAAAGAAGA
AGAAGAAGAAGAGCTTACCTTCCTCAAAGCAGTAGCGAGCTCTCCGCGAGTGAAATTGGCAGCAGCGGCGGTAGTCAACG
GGATTCCATTTCTGAATTTGTACAAGGACACATTCTTCTGAACGTACTCCGTAAACTGAACCCTAATCAATCCCAAAATC
CGAAGACAGTCAAAATTACTACCTCCACCGCTAAATTACAGAGCTACAGAGAGAGAGAAGAGTATCGGAGGAGGAAATTA
CCGGTCACCAGGCTCGCCACTAGCAGCAACAAGCTTGTGTGAGTCAAGTACCATGATCTTGTCTTCGTTGTTTTTGTGAA
GAAGGATACTATGAACCGCCGATGTATCAGCAGCAACGATGGCGAATCCATTCCCAACAAGACCGAATACACACTCCATC
TTCCGTCTACAGATCCGGCGTTGTGAGAGAGAGCTTATTAAAAAGCGTCTTGGAGAACAAGCCTTGTTCGTTTTTTACTC
TTACGGAGAAGAAGGATGATTGGGTAAATTCCACATGATCTCAGGGGTATTTTAGACATAAGCTAAAAAATACGAGCTAT
TGCATGAAATGGGCTTTTGTTATAAGGCCCATTTATTGTCATTGTTTTGGTTTTAACTTGGTCGGTTTGATGAGATTAGA
TATTGTGATGTATACCGTTGCTACCAGAAACCTACCAGTCAAAGTTGGGGTTGGCTTGACTTTGTGTCATTAGCTAAACT
CCGGGGAGGCTTATTTGGACAAAGAAGGCTCTTTGAAAGTAGAAGTCGAATTTAAAGTTGTTTCTACCACCAAATACTCT
CCATGAAGATATCTTCAACACCATTAGTTTTCATTATCAGCTAGCTATTTACTTTTGGTCCTTTTTATATATTGTTTATT
AAGACTTTCGTTTTTAATTTTTTTATGTGAAGATTTTGAGAAAAAAATGGATTGATTTGAGGTTTATTGCATCGTTAAAT
AAAAGTTAAGGAAGTAACAAAATCTTCTTTTTTTGTTCACCTGTTTGTCGAAAAGATCCACACCATAACCAAACCATCCG
GTTATGTTATTTATAAAACAGAGCCGTCACAACAAAAACAATGGCTCAAAAAATTCGATAGACACAACTGTATCTAACGT
TTTCTTTCTTAGACTCTAAACGGATTCTCAAAATCCGAAAAATTTGAAGAATATTGATTGGAACCATATATGGCTCGCGT
CTCTCTGGAGTTTGTTTATGGCTAGGACTCGTAGCCATCAACAAGTGAGACTAAAGTAAATGGATGACTTGTGAGACTAT
TTATGGGTTCACAAGTTAGTATAAAAATTCGGATATAGACATAGCTGATATAGATAACATGCATTAAATTATGGGTTATA
ACTAAACCGTTGGTTTTATTAAAACTGTCACATAAAAATTTACAACTCAAGAAACCAGTACATAGAAGTTACATGCAGAG
CGTTACCATATTTTATTGCATATCTTCACAAAGATTATATTAAACTCTTAAACTCTTTCCTTTCTTAGGACTGTAAAAAA
GCATTTTCAAAAACCAGCAAAGTCTAAGATTGATTGAAACGATGGCTTGTGTTTCTCTGGAATTTGTTGTTGGCTACGAC
TCGTAGGTGCAAAGTAGGAATAGTTTTGGCTCGTGAACAGTTTCTCCGCGACTTTACTTCCAACACCAAAGGTTACCCTA
GTTGCCGCCGGGTTGAGGTTGCTCAGCAAATTCTCTTCCCCTAAACCCAACCAAACAATATACCTTTTAGAGTGGGAGAA
ACTCAAAAATATAATTTTAGAGAACTATCTGTTGAAACCCTTTTCTTTACCTGCAAGGAACGTTCTTTTGCTGTTGGTCG
CATAAATACCAAACCCTACCGCGATAAAGTCTTGATCTTGCGAGAGTATAGTGAATGGATGACCTGCCGGAACGATAAAA
ACTTCGCCTTTACACACTCGTGACACAACTTTGTGTACGTTTTCACTCATATCTTCTTCTTCTTCTTGTCCTTGTCCTGG
CCATTGTTGTTGCCCTCTTTGGAATTTATAAGGAGTAGCC
>AT3G22630.1 | chr3:8006709-8009708 REVERSE LENGTH=3000
GTTGGTTTTGTGTTTGGTTTTCAGATGTTATGTGTCTGTGACATTTGCTTTTGATTTTAAGTCGGGAGTTAGTGTTTTGA
CACTTTTTAATCGTTGAGCATCAATAGTGTTTGCGATTCCATAAAAATGATGATGTATTACTTCAACAACACAAAATAAA
TCTCACTCGAAACAGAGAACAGTATACACAAAAGCTTATTCCACAAAGCAATGACCAAATAAATGGTTTCTTTCTATAAT
CAACGATGCATAAATCAAATCACATAAGGAATGCAAAGAAACAAAAGGAATCATCAGTAGAATTTGAGAGCTACGAGGGC
GATGCTGAAGAAGAGAAGAGATGGTGAGAGTGCGTAGGCGGATGAAGGAGTCTCAGAAGGTCGACTGGTGCTTCCTCCGT
CGTCTGATGTTGGAGCTCCACCGTCGACGGATGGTGTAAATGGTCGGGTTGTATCAGACTGTGGTGTCTGAGCTGCCGGA
GTTGGCTCTGGAACAATTGGATCCGTCTCTGGTCCTGGAGACATCGATGGTCCAAATGTAGCAGCAGGTCCTATTACCAA
AACAGAATTTTTTATATCAGTTTATCTTCCAAGAAACCAATTATGTGATTAATTGAGATAATAATGTCATTGATTGTTTA
CCAGGAGCAGCAGCTGGAGCAATATTGGCTGTAAAAAGATGGAAGATCAAAACATTTGTTAGATAATAGATTCAAGCAAG
TTTATTAAATGTAATGATTAGAGGGGAATGATTTGGTTTTATTTACCTTGGCATTGAAGAGGGACTCTAGGCATGTTACA
AGCACGGGGAAGTGAGACAGCGGTTGTGCGGTTAATAGGAATATTGAAAGGAACAGTTCCAGTGACAATTAGACAAAGAC
ATCCCATTCCTCCGGTGGTCAAAGACCTCAGCGAGTTACAACAATCAGACGACGGCGAAGTTCCATTGCTGCTACTGTTG
GTTATGAAGCCCATACAAGGACTCACGGTGGTCATCATTGATGGAGTACATTGGCTTAGAGGTTGTTGTTGACCACGAAT
CGGCAAAGCTAGCACTGCGATCATCGCCACCACAAGGGAAATAATCTTCGACATTGTTGGATAGATTAAGCTTTGATTGT
TTGTTGTATTCTTTTGGAAGTTTAAAGCTTTGTGGTTTTGTGTTTGAAGTGTGATGAGAAGGAAGCAATTGTTGGATTTG
GTTTTATAGATTGGAGAGAGTGGAGGGAAGATAAAAGAAGTGAGTATAGGTCAACTACTAATAACTAACTCATGTTGGTT
TTTGTTAATTGGGGTCGTTGGTGGAAGTGAATTGGCCAATGGGATGCGTACATGTGTATGTGAGGATTGTGGTAGATACA
TGTCTTGTTATTGTATTAGATGAACCACTCTCTCACGGTTGTTCTGTTTTGGTAACTTAACAAGAGATCAAAGAGATTCC
ATTCCATTACTATCATGTTGAGTTATGACAAAAAAAGGTACAGCTTACAAAACAAGACATGCATGTGCTCTCATCCTCTC
AATAAAGCACATAGCAATGAAAACAATCAAAATATTGTTTGGTTAACAAGACATCCATTTACAATTAAATGAAAGACTCT
ATTGCAAAATCTTTACTTTTATTCATTGCTATTACTTTATTAGACGTCCACCAAAAGTCATTTATTTAGTTTGTAATGTT
TTTTGCCATTTAGTACCATTGACTCAAAATCATTCTTGGCTACTGATTTTCTTAGTTTCATTGTAGGTCGTATTCGGATT
TTTAGTATTATCTTCTTCTTTACGGTATATAATTCAACTTTTCTTAGTTTCAAAACACGGCAACCAGATGACTAAAATAA
CTCACCATTGATTCAAAAATCAACATAATTTGGTCTAGAACGTCAAAAGACTTGTAAAAGATGATGTACTAACTGAGAAT
TTTCGACACCTGTTATTGGTCAAGTCAATAATACAAAACAATTATGTATTATTGTGTAGATATAGCAAAACTCCATAAAC
CTTAATCAAAGGAAGTAGTTCAACAACCAAAGCCTAGACCGTCACAAAGACCACCGACCCCAAATATTACAAACGGACCA
GTTCTCTGTTCACAACACAACACTCATCATTTTGTCCGAATCTGAACAAAACAAACCAAAAACTGTTAGAAAAGTAGGAA
AGAGTTGGTCACCCAAATTAAGCCACCTTTGCTTCCTCAATTCCTTATTTATACCATCAAAAGACTCCACAATATCCAAA
TCAAACATAACAAAAACCAACAAAACAAACTCAAAAGGATTCTTCTTCAAACACAACATCTTCAAGAAAACATGAAAATG
GAAATGGGTTTAGTGTTCCTTACAGTTTTTATGGCTGTGATGTCTTCTACAATGGTCTCTGCTCAGTCAAGCTGCACAAA
CGCGTTGATTAGCATGTCGCCGTGTCTCAACTACATAACTGGAAACTCTACCTCTCCTAATCAGCAATGCTGTAATCAGT
TGAGTAGAGTAGTCCAGTCTTCTCCTGACTGTTTGTGTCAAGTCCTTAACGGTGGAGGCTCTCAGCTTGGGATCAATGTT
AACCAAACACAAGCTCTTGGTCTGCCTAGGGCTTGTAATGTTCAGACTCCTCCTGTCAGTCGCTGTAATACCGGTAAGAC
TTTCAAAACATAGGTTAGTGAAGATTGTTCCAATCCTAGTTCTTGCGAATCTTACGCGGAATTCTGTTTTTGCAGGTGGT
GGTGGTGGTGGTTCTACTTCTGACTCTCCTGCAGAATCACCAAACTCTTCAGGTAAATGACTTAAAACAGATATAAAGAA
GAAACACCAATTTCAATACAGTCTTTATGTTATCTAATGCATCCATATCGGGAATTTATTTTAGGACCAGGTAATGGATC
GAAAACCGTACCAGTAGGAGAAGGAGACGGACCCCCATCGTCTGATGGAAGCTCTATCAAGTTCTCATTTCCTCTTATTG
CCTTCTTCTCCGCGGTTTCCTACATGGCAATCTTCTGAGT
>AT3G22640.1 | chr3:8008902-8011901 REVERSE LENGTH=3000
AAATGCTTTTTTACAGTCCTAAGAAAGGAAAGAGTTTAAGAGTTTAATATAATCTTTGTGAAGATATGCAATAAAATATG
GTAACGCTCTGCATGTAACTTCTATGTACTGGTTTCTTGAGTTGTAAATTTTTATGTGACAGTTTTAATAAAACCAACGG
TTTAGTTATAACCCATAATTTAATGCATGTTATCTATATCAGCTATGTCTATATCCGAATTTTTATACTAACTTGTGAAC
CCATAAATAGTCTCACAAGTCATCCATTTACTTTAGTCTCACTTGTTGATGGCTACGAGTCCTAGCCATAAACAAACTCC
AGAGAGACGCGAGCCATATATGGTTCCAATCAATATTCTTCAAATTTTTCGGATTTTGAGAATCCGTTTAGAGTCTAAGA
AAGAAAACGTTAGATACAGTTGTGTCTATCGAATTTTTTGAGCCATTGTTTTTGTTGTGACGGCTCTGTTTTATAAATAA
CATAACCGGATGGTTTGGTTATGGTGTGGATCTTTTCGACAAACAGGTGAACAAAAAAAGAAGATTTTGTTACTTCCTTA
ACTTTTATTTAACGATGCAATAAACCTCAAATCAATCCATTTTTTTCTCAAAATCTTCACATAAAAAAATTAAAAACGAA
AGTCTTAATAAACAATATATAAAAAGGACCAAAAGTAAATAGCTAGCTGATAATGAAAACTAATGGTGTTGAAGATATCT
TCATGGAGAGTATTTGGTGGTAGAAACAACTTTAAATTCGACTTCTACTTTCAAAGAGCCTTCTTTGTCCAAATAAGCCT
CCCCGGAGTTTAGCTAATGACACAAAGTCAAGCCAACCCCAACTTTGACTGGTAGGTTTCTGGTAGCAACGGTATACATC
ACAATATCTAATCTCATCAAACCGACCAAGTTAAAACCAAAACAATGACAATAAATGGGCCTTATAACAAAAGCCCATTT
CATGCAATAGCTCGTATTTTTTAGCTTATGTCTAAAATACCCCTGAGATCATGTGGAATTTACCCAATCATCCTTCTTCT
CCGTAAGAGTAAAAAACGAACAAGGCTTGTTCTCCAAGACGCTTTTTAATAAGCTCTCTCTCACAACGCCGGATCTGTAG
ACGGAAGATGGAGTGTGTATTCGGTCTTGTTGGGAATGGATTCGCCATCGTTGCTGCTGATACATCGGCGGTTCATAGTA
TCCTTCTTCACAAAAACAACGAAGACAAGATCATGGTACTTGACTCACACAAGCTTGTTGCTGCTAGTGGCGAGCCTGGT
GACCGGTAATTTCCTCCTCCGATACTCTTCTCTCTCTCTGTAGCTCTGTAATTTAGCGGTGGAGGTAGTAATTTTGACTG
TCTTCGGATTTTGGGATTGATTAGGGTTCAGTTTACGGAGTACGTTCAGAAGAATGTGTCCTTGTACAAATTCAGAAATG
GAATCCCGTTGACTACCGCCGCTGCTGCCAATTTCACTCGCGGAGAGCTCGCTACTGCTTTGAGGAAGGTAAGCTCTTCT
TCTTCTTCTTCTTTTAGCTCTGCCATTAGGGAACGGTTTTGGTTATTTGGTCTTGTGGTCATAGAACTATGCGAGATTTA
TGAATTTATGTTTTTTTATCTTAAGCCTTATGTGCCTGTGATAATTGAATGTTAAAGCAATTTTAAGTTTGTAAGAATGA
TATTGTAAAGCTTGAATTGAAGCTTCCCTCTGTGATGTTGTGGTTATGATAACATTAAGGTTGCTGATAAACTCATATGG
CCTTTGCTCTGGATTTCCTTGTTTATGATTGGCTACTTATTATTGATGGCGGAAAATTTGAGATATCTCTGTGTGTTTTC
TTTATGCTCCATTGAATCAGAATCCGTATTCGGTGAATATCCTGATGGCTGGCTATGACGATGAGTCTGGTGCATCACTT
TACTACATCGACTACATTGCAACTCTTCACAAAGTCGACAAGGGAGCTTTTGGTTACGGCTCCTACTTCTCCCTCTCCAC
GATGGACAGGCATTACCGCAGTGACATGTCTGTAGAAGAAGCCATTGAACTAGTTGACAAATGCATACTTGAGATCCGGT
CAAGACTCGTTGTTGCACCACCAAACTTTGTGATCAAGATTGTTGACAAAGATGGAGCTCGTGATTACGCTTGGCGTCAG
TCCGTAAAGGATGTCACAACTGCTGTTGTCTGAGTTGGTTTTGTGTTTGGTTTTCAGATGTTATGTGTCTGTGACATTTG
CTTTTGATTTTAAGTCGGGAGTTAGTGTTTTGACACTTTTTAATCGTTGAGCATCAATAGTGTTTGCGATTCCATAAAAA
TGATGATGTATTACTTCAACAACACAAAATAAATCTCACTCGAAACAGAGAACAGTATACACAAAAGCTTATTCCACAAA
GCAATGACCAAATAAATGGTTTCTTTCTATAATCAACGATGCATAAATCAAATCACATAAGGAATGCAAAGAAACAAAAG
GAATCATCAGTAGAATTTGAGAGCTACGAGGGCGATGCTGAAGAAGAGAAGAGATGGTGAGAGTGCGTAGGCGGATGAAG
GAGTCTCAGAAGGTCGACTGGTGCTTCCTCCGTCGTCTGATGTTGGAGCTCCACCGTCGACGGATGGTGTAAATGGTCGG
GTTGTATCAGACTGTGGTGTCTGAGCTGCCGGAGTTGGCTCTGGAACAATTGGATCCGTCTCTGGTCCTGGAGACATCGA
TGGTCCAAATGTAGCAGCAGGTCCTATTACCAAAACAGAATTTTTTATATCAGTTTATCTTCCAAGAAACCAATTATGTG
ATTAATTGAGATAATAATGTCATTGATTGTTTACCAGGAGCAGCAGCTGGAGCAATATTGGCTGTAAAAAGATGGAAGAT
CAAAACATTTGTTAGATAATAGATTCAAGCAAGTTTATTAAATGTAATGATTAGAGGGGAATGATTTGGTTTTATTTACC
TTGGCATTGAAGAGGGACTCTAGGCATGTTACAAGCACGG
>AT3G22650.1 | chr3:8015961-8018960 FORWARD LENGTH=3000
AACTTCCTAGGGTTGCTACTGGTTTCAGGATTTTTTTTTTGTATGCTCTAAGCTTTGTTTTGTTGTATTTCTATCATATA
AAGTTTCAACTTCAAGTGTTAACTATGAGACTTCAAACAAGGGACTTTGTTAATTCAAGTAATCACTAGTACAAAATTGT
ATTGGTTCTAAGACCCTTACCACAGGGTTTCCAAAACAAAATACATGTTCTTAAAAAAAACAAAGAAGACAAATAGTTTA
TAGTAGTTTTGAAGTGGGTTTAGATAATCAAACCTTTTACCTCTTCTGCCTCTTGTTTCCGCTAGCTTTTCCACCACGGA
AACCGCCTTTGAAATCGTTTGTCGTCTCTGCTGTGTTCTGCTTGCTCAAACCCTTCCTACCACCATGACCAAACTTGGAA
TCCCGAAACTCCCTCTTCTTGTTGCCCATCCTCGAAGTAGGCCTTCCTTTACCTCCTGATCGATCTCCGGGAGACACACC
TGGTCTTTTCTTACCTCCTCCTCTCTGGAAACTCTTTCCACTTTCGAAATCAAGTTCAGGCTCACCAGCTTTATCACTAA
ACCCACTCTGCTGCCTCTGTTTCCTCCACTTCTTCACAGACTCAATGTTATCCTTCTTCTCCTTCGCACGTTCCTTCATC
TTCTGAGACTGTACTTCCTTAGCCATTCTCTTATTATCCCTAGCCTTCCTCCTCTCTTCAGACTCCTCAATCTGTTTCTT
CTCATGCAAAAGCCGAGACTTCACTTTCTCCATATGAACATCCGATTTCACCATCTCCGCATAGTAATTCGCAGGCCTGA
GAAAATTCACACCCATTTCATTGAGTTTACCAAACGCTTCTCTTGTCCCTTCAAGCGCTTGAGTGTAGAACGCCGTCTCT
CTCGCAAGGTCATCGTTTACATCCACAGCTCCTCCCTGGTCAATCTCAACAGTAAGCTTATGAGTCCAATCAACATCTTC
AGGCCAGCTAATATCTTGAAGCTTATCAAGCAACCCATCTCTGTTGTATATCGCAGTCTTCGTAGGCTCAGCCAATTTCT
CGGTGATCTCGTTCTCTGTATCCGAATCCGAAAGAGACTCCGCTTCGGAGTCAGTAGCATCATCCTCATCAATCATGTTC
ATCTCATCATCTGATACTATATCCTCTTCCAATGACATCTACTCAAAATTCGATAACAACAAACAAAATTAGATTCAGAA
TCAAAAAAGTTCAGACTTTTATACCTTTGGGTAAAAAAAAAACTTGGCGAATCACAGAAACTAGGGTTTATAAGTCACCA
ACGCAAAGAGAGATTCCATAACTGGTTCCGTTACCTTCTATATGACAATAAAGTTCGATACTTTATCTAAGGACTTAAGA
TTATAACCATGAACAAAATTAGGGTTTATCATTCTATTGACACAAACCCTTTGAGAAGGAATAGAAGAAAACTTACTGTT
GATTACGGAGAAGATTGAAGAAGCTTGTGCTTGAGTAGGGTTTTTGAGAGAGAGAAGAGAGATAGTGAACCCGCCGGCGC
AAGGAAGAAGAAGAAGAAACTTAGTTTTAAAGGCTTCGACTTTGTAAAACCCTTTTCTGCTTTATACTAAACCGGAAATC
TCACAAAACCGGATCATACCGGGTTCAAATTATCGCTCAATTGGTTCCCGTTACTATTTATAAACCGGATCTAAGACATG
AAAACTTGTGACAAATTGATTCATTTCATTTTAGTAAAGGTCACATGATTTGAGATCTAACATAGTATAAGAGTATCATT
CAACAGAAAGGAAAACAAAACTTTGAGCCAAGGCTCCAAAACTCTAATCTCTACGAAACAGATAAAGGACTGTGAGAATC
AATCATTGTTTTCGATTGAACCAAACTCTGAATCTTGAGTTTTGCTTCTGCCATATTTTTCTTCTCAAGCTCATCTACCA
ACATTTTGCAAGTGCTATCTCTAGGAACCATTCCTTTTCGTACTGCTTCCTCAAAGAACAAGCAAGCTTCTTCAACTTTC
CCGCTCATACATAACCCTCTAATGAGAAGAATATATGTCGAAACATCGATACTAACATCGTTTTTCACCATGTGATGCAA
TAATATTCCAAGTAGCTTCATTTTCTTCTTATGGCAACACATCTTCAACAATGGAGCATAAGTCTCAACGTTTGGACTAC
ATGATTCCCCCTCCTCATCCTCCATCCTTTTAAGCAAACGTAGAGCCATCTCATCTCGTGAGTGATGAAGCGCAGCGGAA
ATCATGGTATTGTAGACTAAAACATCACGACGAACTCCTTGATTCGTCATGTCCTCAAATATCTCAGCTGCATCCTTAAA
CCTACCAGTCTTCGACAAAATATGTATCAATGAGCTATAAAACTTAGCATCAGGAACACAACCATCTTCTTTCATCTTCT
CATACACTCCTAAAGCTTCAGCTACTTGTTTAGATTTACCCAAAGAATGCATCACAATAGTATAAGTCACAACATTAGGA
TTACACCCATTCTCTCGCATCTCTTCCAACATTTCATTAACCCTCCTAAAATCCCCTTCCTTGCAATAAGCTTCCACAAA
GCTAGTGTAAGTAACAACATCAGGAGTGAACTCAGTAACCTTCATCAAATCCATCATCGCTCTAGCATCATCAAATTTCC
GAGCTTTACAAAAACCGTGAATCAAAATGTTGAATGTCCGCGCATCCGGCTTGATTGTATCGAAAAGCTTCAGAAAAACT
TCATGAGCATGCTCTATACTATTCTCTTTCACAAGTGCATCCATCAAACTGTTCATAGCAATAGTATCTGTTTTCACACC
ATAACTCTTCTCCATCTCTAAAAAAGCATCAACAGCTTTATTATATTTCCCTGACTTGGCCAATCTCCTCATAACCTTAC
TCATCGTATCAAGCGTAACAAGCTTAGATTCTTCATTCTTGTTCATCTCATTGACTAATTCCCACATCAAATCAAAATTC
CTACATTTCCCCAACACATCAACCATTGCATTATAAGTAT
>AT3G22650.2 | chr3:8015961-8018960 FORWARD LENGTH=3000
AACTTCCTAGGGTTGCTACTGGTTTCAGGATTTTTTTTTTGTATGCTCTAAGCTTTGTTTTGTTGTATTTCTATCATATA
AAGTTTCAACTTCAAGTGTTAACTATGAGACTTCAAACAAGGGACTTTGTTAATTCAAGTAATCACTAGTACAAAATTGT
ATTGGTTCTAAGACCCTTACCACAGGGTTTCCAAAACAAAATACATGTTCTTAAAAAAAACAAAGAAGACAAATAGTTTA
TAGTAGTTTTGAAGTGGGTTTAGATAATCAAACCTTTTACCTCTTCTGCCTCTTGTTTCCGCTAGCTTTTCCACCACGGA
AACCGCCTTTGAAATCGTTTGTCGTCTCTGCTGTGTTCTGCTTGCTCAAACCCTTCCTACCACCATGACCAAACTTGGAA
TCCCGAAACTCCCTCTTCTTGTTGCCCATCCTCGAAGTAGGCCTTCCTTTACCTCCTGATCGATCTCCGGGAGACACACC
TGGTCTTTTCTTACCTCCTCCTCTCTGGAAACTCTTTCCACTTTCGAAATCAAGTTCAGGCTCACCAGCTTTATCACTAA
ACCCACTCTGCTGCCTCTGTTTCCTCCACTTCTTCACAGACTCAATGTTATCCTTCTTCTCCTTCGCACGTTCCTTCATC
TTCTGAGACTGTACTTCCTTAGCCATTCTCTTATTATCCCTAGCCTTCCTCCTCTCTTCAGACTCCTCAATCTGTTTCTT
CTCATGCAAAAGCCGAGACTTCACTTTCTCCATATGAACATCCGATTTCACCATCTCCGCATAGTAATTCGCAGGCCTGA
GAAAATTCACACCCATTTCATTGAGTTTACCAAACGCTTCTCTTGTCCCTTCAAGCGCTTGAGTGTAGAACGCCGTCTCT
CTCGCAAGGTCATCGTTTACATCCACAGCTCCTCCCTGGTCAATCTCAACAGTAAGCTTATGAGTCCAATCAACATCTTC
AGGCCAGCTAATATCTTGAAGCTTATCAAGCAACCCATCTCTGTTGTATATCGCAGTCTTCGTAGGCTCAGCCAATTTCT
CGGTGATCTCGTTCTCTGTATCCGAATCCGAAAGAGACTCCGCTTCGGAGTCAGTAGCATCATCCTCATCAATCATGTTC
ATCTCATCATCTGATACTATATCCTCTTCCAATGACATCTACTCAAAATTCGATAACAACAAACAAAATTAGATTCAGAA
TCAAAAAAGTTCAGACTTTTATACCTTTGGGTAAAAAAAAAACTTGGCGAATCACAGAAACTAGGGTTTATAAGTCACCA
ACGCAAAGAGAGATTCCATAACTGGTTCCGTTACCTTCTATATGACAATAAAGTTCGATACTTTATCTAAGGACTTAAGA
TTATAACCATGAACAAAATTAGGGTTTATCATTCTATTGACACAAACCCTTTGAGAAGGAATAGAAGAAAACTTACTGTT
GATTACGGAGAAGATTGAAGAAGCTTGTGCTTGAGTAGGGTTTTTGAGAGAGAGAAGAGAGATAGTGAACCCGCCGGCGC
AAGGAAGAAGAAGAAGAAACTTAGTTTTAAAGGCTTCGACTTTGTAAAACCCTTTTCTGCTTTATACTAAACCGGAAATC
TCACAAAACCGGATCATACCGGGTTCAAATTATCGCTCAATTGGTTCCCGTTACTATTTATAAACCGGATCTAAGACATG
AAAACTTGTGACAAATTGATTCATTTCATTTTAGTAAAGGTCACATGATTTGAGATCTAACATAGTATAAGAGTATCATT
CAACAGAAAGGAAAACAAAACTTTGAGCCAAGGCTCCAAAACTCTAATCTCTACGAAACAGATAAAGGACTGTGAGAATC
AATCATTGTTTTCGATTGAACCAAACTCTGAATCTTGAGTTTTGCTTCTGCCATATTTTTCTTCTCAAGCTCATCTACCA
ACATTTTGCAAGTGCTATCTCTAGGAACCATTCCTTTTCGTACTGCTTCCTCAAAGAACAAGCAAGCTTCTTCAACTTTC
CCGCTCATACATAACCCTCTAATGAGAAGAATATATGTCGAAACATCGATACTAACATCGTTTTTCACCATGTGATGCAA
TAATATTCCAAGTAGCTTCATTTTCTTCTTATGGCAACACATCTTCAACAATGGAGCATAAGTCTCAACGTTTGGACTAC
ATGATTCCCCCTCCTCATCCTCCATCCTTTTAAGCAAACGTAGAGCCATCTCATCTCGTGAGTGATGAAGCGCAGCGGAA
ATCATGGTATTGTAGACTAAAACATCACGACGAACTCCTTGATTCGTCATGTCCTCAAATATCTCAGCTGCATCCTTAAA
CCTACCAGTCTTCGACAAAATATGTATCAATGAGCTATAAAACTTAGCATCAGGAACACAACCATCTTCTTTCATCTTCT
CATACACTCCTAAAGCTTCAGCTACTTGTTTAGATTTACCCAAAGAATGCATCACAATAGTATAAGTCACAACATTAGGA
TTACACCCATTCTCTCGCATCTCTTCCAACATTTCATTAACCCTCCTAAAATCCCCTTCCTTGCAATAAGCTTCCACAAA
GCTAGTGTAAGTAACAACATCAGGAGTGAACTCAGTAACCTTCATCAAATCCATCATCGCTCTAGCATCATCAAATTTCC
GAGCTTTACAAAAACCGTGAATCAAAATGTTGAATGTCCGCGCATCCGGCTTGATTGTATCGAAAAGCTTCAGAAAAACT
TCATGAGCATGCTCTATACTATTCTCTTTCACAAGTGCATCCATCAAACTGTTCATAGCAATAGTATCTGTTTTCACACC
ATAACTCTTCTCCATCTCTAAAAAAGCATCAACAGCTTTATTATATTTCCCTGACTTGGCCAATCTCCTCATAACCTTAC
TCATCGTATCAAGCGTAACAAGCTTAGATTCTTCATTCTTGTTCATCTCATTGACTAATTCCCACATCAAATCAAAATTC
CTACATTTCCCCAACACATCAACCATTGCATTATAAGTAT
>AT3G22660.1 | chr3:8013237-8016236 REVERSE LENGTH=3000
AAGGTTTGATTATCTAAACCCACTTCAAAACTACTATAAACTATTTGTCTTCTTTGTTTTTTTTAAGAACATGTATTTTG
TTTTGGAAACCCTGTGGTAAGGGTCTTAGAACCAATACAATTTTGTACTAGTGATTACTTGAATTAACAAAGTCCCTTGT
TTGAAGTCTCATAGTTAACACTTGAAGTTGAAACTTTATATGATAGAAATACAACAAAACAAAGCTTAGAGCATACAAAA
AAAAAATCCTGAAACCAGTAGCAACCCTAGGAAGTTTTATTCTGGAACTGGAACCAGACTTGGAACATATGCATAACCGC
AAACAAAAGGCCTATTATCACTACACAAATCACATCGTCCTGCATCAATTTGTTTCTTCACTATTCCATCTTTACTAATC
ATGCAAACGCTAACGCAAACATCATCATCGGTTTCCTCTTCGGTCTCTTGCTCACACCATACCATGATATTATCGTTCTT
GTCAATGAAATAACTTGGATGAGTGAGATGTTGATCAGTATGTAATGTCGGGAGATCAGGGCTAGTCACGTCTACGTACT
TGGTCCATGAGACTACCTCATCGCTCAATTTGTTTGTGATCCAAACTTCGATCTTCATTGTTTCTCCACTTTGATGTAAC
AAAGAAAGCCTATCTCCTCTTAAACTCGATAAGGCTGCCGTGTCTAATACATTACATTCGAATGGAAGATTGCAAACGAT
TTTGAATGTCTCTGTGGAGAAATCAAAACTCTGGATGAAAATTTCGGGTCTATTATTCCAATGTGCAATCCAATACATGT
TTCCTTTCACCGACACACCTTTACAAGGTGGATCTATAGACCAATCCAAACGAGTATCATCAACAATTCTCCATGAATCA
GATTTGAAATCATATATCTGAATCTTCGGTTCATAAGACCCCGCGATTTCACTCTCGTCTTCAATCTCTCCATCGAAAAT
CCTTAGAAGTTTGTACTCATCACGACATACATTGTCATATCCAAAACCATAGAAATCATTACTCGAATAAAAATCCATTG
GTTCGATCCATTTGACTCGACTCAAAAACGGGTTCCAAACCGCGAGTTTGTAGCTTCTTGATCGTTCGTTCTTGCATCTA
CATAACAATAATCCATCACAATGGACCATAGTGGAGATTTGAGCTACATTGTCGAACTCTTGCGGGATTGGTGAAGATGA
ACGAGCTCCTTTCACTGGATCGATGATCTGAACAATACGATCGATTCTTATGAAACGTTCTTGTTCTTGAAAAAGATCCA
AGTATTTGTAGATGAATCTCTTGTCCTTCAAGAGAGCAAACCATTGTTTACACGTCAATTTGAATTGCGTCAAATATTCG
ACTGGAATCCTACAACATATTTCTTCTATTATATCAATAGGAAGCAACGAACGTTCACATGAAGCCATGCAAAAACAAAT
TGAGAAAAAAAATCAGAAAATTTATGACAAGTGGTCTTGCTTCTTATACTACGTCGTGAATGGATGGTAATAAACAATTA
AATGTTACCTCTAGTTTTTTTTTTTTGAGAGAATGGTTTTTATCCGTATATGGCTTATTACAAGTTTCCTCCTTTTTCGA
GTTTGGTTTGAGGTCTATATTGAAGATGAGATACTAAAAATTGAGGTAAATTCTTTAGTGTGAAGGAAAATTAGTAAATA
CGATACGTTTGGAATTGTTTACTACTAAAAAAAAAATTGTTTTAGACCAAGCCAGTCCGACAAAAAGGCGTGTGAATCAT
AAGAAGTATCACATGATGCTAGACATAAAAGATTTTTCAAACATGACAAAACAAATTGTGAGTGTCTTAGTCATGCCATT
TGAAGTAGAACGAAACTTAGTGATGAGACACGTAACATCAGTGAGAATCAAGATCTAACTTCGGACTTATCGTACGTACC
ACGTCCACCTAAGTGTTATCCATATCTACTACATGTCTATCTTCATTCAATTTTTTTTTTGCATTAACTTGTAAACATAG
TGCATAATAATTAGAATCAAGATTTGAATCCAATTCGCTTACTAAATCCTAAATGTTAAAAGCATACATGTTTTTCAAAT
CCTACTTTTAGGTGCTAAGTTTTTTTTCTAAGGTAGTTAGAGATTGTTAGATTTTATATCATTGAACTGATCATCAGTCT
CTATACTAACTTCTAGATCTCATTGAATGTTTACTCAATTTTTTTTAATTTTTTGTTTGGATAATCGTCTGCTCGTGGTT
TTGATGCGTACGAACACTCGTCACCATGCATGTCAAGCTCTCCTTCCTATATAAACTAAAACCACCCATTATTGTCCTCA
AAAACAAACACATCAACAAAACAACAAGAAAAAATGGCAATAACCAACAAATTAATCATAACACTTCTTCTCCTTATCTC
CATAGCTGTCGTCCACTGCTTATCCTTCCGTGTGGAGATCGACGAGTTCGAGCCACCACAGCAAGGAGAACAAGAAGGTC
CCCGTCGCCGTCCTGGTGGTGGCTCTGGCGAGGGATGGGAGGAAGAGTCGACGAATCATCCATACCACTTCAGGAAGCGG
AGTTTCAGTGATTGGTTCCAGTCAAAGGAAGGTTTTGTGAGAGTGCTGCCTAAGTTCACAAAACATGCACCGGCTCTCTT
CCGAGGAATCGAGAACTACAGATTCTCGTTGGTGGAGATGGAGCCAACAACTTTCTTTGTGCCTCACCATTTGGATGCCG
ATGCTGTTTTTATAGTCCTACAAGGTAAAGGAGTGATCGAGTTTGTGACGGATAAAACAAAAGAATCGTTCCACATAACT
AAAGGTGATGTGGTAAGAATCCCTTCTGGTGTCACCAACTTTATCACCAACACTAACCAGACGGTTCCTCTCCGCCTCGC
CCAGATCACCGTCCCTGTCAACAATCCCGGCAACTACAAGGTTCATATTTATTGTTCTATTAGTCATTCTTATGTATCTT
TTATACCAAGATCAGTAGTATATAGTTATAGCGTGAGCAT
>AT3G22670.1 | chr3:8014771-8017770 REVERSE LENGTH=3000
AGATTAGAGTTTTGGAGCCTTGGCTCAAAGTTTTGTTTTCCTTTCTGTTGAATGATACTCTTATACTATGTTAGATCTCA
AATCATGTGACCTTTACTAAAATGAAATGAATCAATTTGTCACAAGTTTTCATGTCTTAGATCCGGTTTATAAATAGTAA
CGGGAACCAATTGAGCGATAATTTGAACCCGGTATGATCCGGTTTTGTGAGATTTCCGGTTTAGTATAAAGCAGAAAAGG
GTTTTACAAAGTCGAAGCCTTTAAAACTAAGTTTCTTCTTCTTCTTCCTTGCGCCGGCGGGTTCACTATCTCTCTTCTCT
CTCTCAAAAACCCTACTCAAGCACAAGCTTCTTCAATCTTCTCCGTAATCAACAGTAAGTTTTCTTCTATTCCTTCTCAA
AGGGTTTGTGTCAATAGAATGATAAACCCTAATTTTGTTCATGGTTATAATCTTAAGTCCTTAGATAAAGTATCGAACTT
TATTGTCATATAGAAGGTAACGGAACCAGTTATGGAATCTCTCTTTGCGTTGGTGACTTATAAACCCTAGTTTCTGTGAT
TCGCCAAGTTTTTTTTTTACCCAAAGGTATAAAAGTCTGAACTTTTTTGATTCTGAATCTAATTTTGTTTGTTGTTATCG
AATTTTGAGTAGATGTCATTGGAAGAGGATATAGTATCAGATGATGAGATGAACATGATTGATGAGGATGATGCTACTGA
CTCCGAAGCGGAGTCTCTTTCGGATTCGGATACAGAGAACGAGATCACCGAGAAATTGGCTGAGCCTACGAAGACTGCGA
TATACAACAGAGATGGGTTGCTTGATAAGCTTCAAGATATTAGCTGGCCTGAAGATGTTGATTGGACTCATAAGCTTACT
GTTGAGATTGACCAGGGAGGAGCTGTGGATGTAAACGATGACCTTGCGAGAGAGACGGCGTTCTACACTCAAGCGCTTGA
AGGGACAAGAGAAGCGTTTGGTAAACTCAATGAAATGGGTGTGAATTTTCTCAGGCCTGCGAATTACTATGCGGAGATGG
TGAAATCGGATGTTCATATGGAGAAAGTGAAGTCTCGGCTTTTGCATGAGAAGAAACAGATTGAGGAGTCTGAAGAGAGG
AGGAAGGCTAGGGATAATAAGAGAATGGCTAAGGAAGTACAGTCTCAGAAGATGAAGGAACGTGCGAAGGAGAAGAAGGA
TAACATTGAGTCTGTGAAGAAGTGGAGGAAACAGAGGCAGCAGAGTGGGTTTAGTGATAAAGCTGGTGAGCCTGAACTTG
ATTTCGAAAGTGGAAAGAGTTTCCAGAGAGGAGGAGGTAAGAAAAGACCAGGTGTGTCTCCCGGAGATCGATCAGGAGGT
AAAGGAAGGCCTACTTCGAGGATGGGCAACAAGAAGAGGGAGTTTCGGGATTCCAAGTTTGGTCATGGTGGTAGGAAGGG
TTTGAGCAAGCAGAACACAGCAGAGACGACAAACGATTTCAAAGGCGGTTTCCGTGGTGGAAAAGCTAGCGGAAACAAGA
GGCAGAAGAGGTAAAAGGTTTGATTATCTAAACCCACTTCAAAACTACTATAAACTATTTGTCTTCTTTGTTTTTTTTAA
GAACATGTATTTTGTTTTGGAAACCCTGTGGTAAGGGTCTTAGAACCAATACAATTTTGTACTAGTGATTACTTGAATTA
ACAAAGTCCCTTGTTTGAAGTCTCATAGTTAACACTTGAAGTTGAAACTTTATATGATAGAAATACAACAAAACAAAGCT
TAGAGCATACAAAAAAAAAATCCTGAAACCAGTAGCAACCCTAGGAAGTTTTATTCTGGAACTGGAACCAGACTTGGAAC
ATATGCATAACCGCAAACAAAAGGCCTATTATCACTACACAAATCACATCGTCCTGCATCAATTTGTTTCTTCACTATTC
CATCTTTACTAATCATGCAAACGCTAACGCAAACATCATCATCGGTTTCCTCTTCGGTCTCTTGCTCACACCATACCATG
ATATTATCGTTCTTGTCAATGAAATAACTTGGATGAGTGAGATGTTGATCAGTATGTAATGTCGGGAGATCAGGGCTAGT
CACGTCTACGTACTTGGTCCATGAGACTACCTCATCGCTCAATTTGTTTGTGATCCAAACTTCGATCTTCATTGTTTCTC
CACTTTGATGTAACAAAGAAAGCCTATCTCCTCTTAAACTCGATAAGGCTGCCGTGTCTAATACATTACATTCGAATGGA
AGATTGCAAACGATTTTGAATGTCTCTGTGGAGAAATCAAAACTCTGGATGAAAATTTCGGGTCTATTATTCCAATGTGC
AATCCAATACATGTTTCCTTTCACCGACACACCTTTACAAGGTGGATCTATAGACCAATCCAAACGAGTATCATCAACAA
TTCTCCATGAATCAGATTTGAAATCATATATCTGAATCTTCGGTTCATAAGACCCCGCGATTTCACTCTCGTCTTCAATC
TCTCCATCGAAAATCCTTAGAAGTTTGTACTCATCACGACATACATTGTCATATCCAAAACCATAGAAATCATTACTCGA
ATAAAAATCCATTGGTTCGATCCATTTGACTCGACTCAAAAACGGGTTCCAAACCGCGAGTTTGTAGCTTCTTGATCGTT
CGTTCTTGCATCTACATAACAATAATCCATCACAATGGACCATAGTGGAGATTTGAGCTACATTGTCGAACTCTTGCGGG
ATTGGTGAAGATGAACGAGCTCCTTTCACTGGATCGATGATCTGAACAATACGATCGATTCTTATGAAACGTTCTTGTTC
TTGAAAAAGATCCAAGTATTTGTAGATGAATCTCTTGTCCTTCAAGAGAGCAAACCATTGTTTACACGTCAATTTGAATT
GCGTCAAATATTCGACTGGAATCCTACAACATATTTCTTCTATTATATCAATAGGAAGCAACGAACGTTCACATGAAGCC
ATGCAAAAACAAATTGAGAAAAAAAATCAGAAAATTTATG
>AT3G22680.1 | chr3:8020375-8023374 FORWARD LENGTH=3000
ACAAGTTCTTGAATTGTGATGAACCATCCTTTTTTGTATCTACTTTTGCTTTTAGAAACCTTGTTCAAGCATTGAAGCTT
ATATGTATAATTGCAGGGTCTTATTCAATAAAATGTGAATCTTCCTTTCCATCTTTTACTTGTGTTTTCTGTAATCACCA
GAAGTCACTGCAAGAACACTTTCCTTGACGAATGAAATGAAACCGGTTGTTGTCTCTTAGAACGATTTCTCTGTTGTATA
CTTCGGATGCAAATTTGTGCCTTTGTTTGAGCTAATGAGCCCAAAGACCATTGCAAGTTTCTCGCTGTGGCTGCTAAGCA
TAAAGATCTTCTCATCTACATCCATCAGAAGTTCAAAACATTACCAAGATCAGGAACATGACCTAAGTTGCTTGCTCTAT
GGTGAGCATTGCTCCAATTTTTGGCATTTCAGGGTGAGACTCATCTCCTGAAGTGAACTCATGGGTCTTACCTCGAATCT
GTATTAAACCCTTAGCGTTTGCTCGCTCAGCGTTTCCTGCCATAGCCATTGCTCCTATAGCCGCTGTCCAAGCTGAGACA
TCTCTGTTTGTCAAACTATTGAAAATCGACATTGCTTAACTCTGCAATAAGCTTTCATCTCTCACATGTAATAAGCAAGC
TTTACACTGTAGCTTAACACACAATCATTCACAAAATGGTATATGGCACAGAGTATAATCATATTGCATCACACTCAGTT
AATAGACACAGTTAGATAAGTTACCTCCGCAGAACCATGACCAGTTAAATAAGAGGAATGCTCTCATAAGGAGAAGACTC
CAGCTATTAAGATGTCAGATGTTAAGCTGTAGATGCTGAGACCATCATGTAAATGCGGAAAAAAATTGATGTTTTTATTC
ACTGATACCTTTTAATTCCGTTCATAAAAATCATTAGACTAGATACTACTACTACACATACATGGAAATTAAGTGAGAAT
CATTGTTGATGTTCAGTTAAATTCAGACCTTCCAATGCCTTTCTGAAATCTCCTCCTCCGCTAACAATGCCCGAGAGAGA
TTGTTCATACACTAGTATTCCTGAGTCAGACGTGACAATGATTCATTCAGCTGCACAATTGGACAGTACAGGCAACGGCT
TGTGCCCAGCATTTGAGTCTAGCTTTCACATCATCCGGATTATCACCTGTAACAACAACAAACTGATAACATTTAGACTT
CATATATCACAGTCCATTCCAATCACTGAAATTCTTGTTTAACACTAGCACTCAGCAACAAACCAATTACATAATTGAAA
TCAGAGTAGATCAAACTTAGATCACCTAATCAATCGACGGAAAATATGAGATATTTACACACGACGGGACTAGAGATCTT
CCAATTGGCAATTGGAGTGATGGTGTATGCTTATCGTCTAAATTTTTTTGGCTCATTGAATAGCAAAGCTCTAAAGCAGG
TAAAGTCTTGCAGAGCGCAGGGATCTCGTCGTAGTTGAAACCAAAGCCTAGATCTAAACAACCTTTGAGAACTTCGAGAT
CGTCATCCGTCAAACTCTAGGATCTCGTCAGATCGTCCTTTTGATCATCCACCGAGGAAGCTGCAGTCTCAACATAATCT
TCCTATTATTCTTTTAGTTCTGTTTCTGCTATCACCAGAAGTCACCGCAAGAACACTTCCCTTGACGGATGTAATGAAAC
CGGTTATTGTCTCTTAGAATGATTTCTCTGTTGTATACTTTGGATGCAAATTTTGCAAATGAATGACAATCAGAGCATAC
TCTTAGGTTCTTGACTATTCGGATTGTTGTGCCTTTGTTTGAGCTAATGAGTCCATAGGCCATTGCAAGTTTCTCGCTGT
GTCTGCTAAGCATAAAGATCTTCTCTTTCTCATCAACATCCATAAGAACATTACTAAGATCAGGTACATGGCCTAAGTGA
CTCGCTCTTTGACTAACTTCATCTAGCATTGCTTCTATGTTTGGCATTTCAGGGTGTGACTCGTCCCCTGATGTGAACTC
ATGGGTTTTACCTCGAATCTGTATTGAACTAGTCCCTGGCGGTTTACGTAACCCTTTCTCCTTCATACTCAGTCTCACTT
TCGCCATGTCGTTCCATCTTCCAGCTGATGCATAAACATTTGACAGAAGAACATAACTCCCAGTTCTCTCTGGAGCCAAG
ACTTGTATCTTCTCGGCTGCATAAGCTGCCATCTCCACATTTCCCTGAACACGACAAGCAGCTAAAAGAGAGTTCCAAAT
CACATCGTTTGGCTCCATAGGCATGTCCTCAATGAGTTGCACAGCTTCCTCTAACAATCCTGCTCGACCAAGCAGATCAA
CCATACATCCATAGTGCACATCTTCTGGAGAAACTCCATGAAGTTTCAACATCGAATAGAAAATTTCCTTACCCTGTTGG
ACCAATCCACCATGGCTGCAAGCTGTCAGTGCTCCAACAAACGCAACCCCATCTGGTTTCAACCCTTGTTCAATCATATC
ATCGAAAAGCTCAATTGCTCGCTCAGCGTTTCCTGCCATAGCCATTGCTCCTATAGCCGCTGTCCAAGCTGAGACATCTC
TGTTTGTCAAACTATTAAAAATTGACATAGCACTTTCAGGATCCCCACACCTAGAAAACATATCTACTAAGGTTGTACCA
AGTCTGACATCAAGCTGAATTCCGTTCTTCTCAATGTAGTAATATATCCATTTAGCTAGATCAAGAGCTCCCAAGTGCCC
ACAAGCAGATGCAATACTCATCATTGTCACACCATCCGCATTGACACCCTCTTGGCTTTGCATAGAACAGAAAACTTCAA
TCGCTTCCTCAAACAAACTTCCTTGCACCAGACCGCTGATAATCGTATTCCAAGAAACAATGTTTTTCTCAGGCATGGTT
TCAAATGTTTCCCAGGCTGCATCCACCTCACCATTCTCTACATAGCCAGCAACAATCGAGTTCCACGTCACCACTGTCTT
GTTCGACATCCGATCAAAGATCCTAAACGCAGTATCTTGC
>AT3G22690.1 | chr3:8018347-8021346 REVERSE LENGTH=3000
ACATCAACAATGATTCTCACTTAATTTCCATGTATGTGTAGTAGTAGTATCTAGTCTAATGATTTTTATGAACGGAATTA
AAAGGTATCAGTGAATAAAAACATCAATTTTTTTCCGCATTTACATGATGGTCTCAGCATCTACAGCTTAACATCTGACA
TCTTAATAGCTGGAGTCTTCTCCTTATGAGAGCATTCCTCTTATTTAACTGGTCATGGTTCTGCGGAGGTAACTTATCTA
ACTGTGTCTATTAACTGAGTGTGATGCAATATGATTATACTCTGTGCCATATACCATTTTGTGAATGATTGTGTGTTAAG
CTACAGTGTAAAGCTTGCTTATTACATGTGAGAGATGAAAGCTTATTGCAGAGTTAAGCAATGTCGATTTTCAATAGTTT
GACAAACAGAGATGTCTCAGCTTGGACAGCGGCTATAGGAGCAATGGCTATGGCAGGAAACGCTGAGCGAGCAAACGCTA
AGGGTTTAATACAGATTCGAGGTAAGACCCATGAGTTCACTTCAGGAGATGAGTCTCACCCTGAAATGCCAAAAATTGGA
GCAATGCTCACCATAGAGCAAGCAACTTAGGTCATGTTCCTGATCTTGGTAATGTTTTGAACTTCTGATGGATGTAGATG
AGAAGATCTTTATGCTTAGCAGCCACAGCGAGAAACTTGCAATGGTCTTTGGGCTCATTAGCTCAAACAAAGGCACAAAT
TTGCATCCGAAGTATACAACAGAGAAATCGTTCTAAGAGACAACAACCGGTTTCATTTCATTCGTCAAGGAAAGTGTTCT
TGCAGTGACTTCTGGTGATTACAGAAAACACAAGTAAAAGATGGAAAGGAAGATTCACATTTTATTGAATAAGACCCTGC
AATTATACATATAAGCTTCAATGCTTGAACAAGGTTTCTAAAAGCAAAAGTAGATACAAAAAAGGATGGTTCATCACAAT
TCAAGAACTTGTTCATTTCTCAGGAAAGATTGGGTCAATGAAAGAGTGATACATAGGATCAGATCTCCAAAGAAGAGCCA
TGTGAAGATGAGAAGGAGTGAGTCGATGAATCTCTTCAACAAGCCAGATAGTAGCTTCAGCTTTAGTAGGATGAATGATA
GAATCCAACCTCTGTTCTTCAGAATCAGTACCGAATCGTGATTGATCCCATCGTTGTAAGAGAACATTCGTGAGGTAATG
TAGAGGCTGACCATAAAGCTGTTTCATTGAAATGCTTAATCCAACCCAGCTTGTGAACGGAATCAACGAGCCACGATTCG
TCGGGATTGGTACTTGCTTCATGTAGTCTTGATACATCTCTGCTCTTCTCAGCAACGAACCTGACTCAAAAAATTTCAGA
GCATTTTTGTAAAAATCAAAACTTTTGAATCAAAATGGTGAGAAAGGAAAGAAACAAGGGACCATTGAAATCGTGTACCT
TCATCAGCGACGTCTCTGTGAGAAGTATCGAGCGGTGAAAAGCCATCGCTGATCTCAGCATCGACGTCAGATGAACCGGA
ATCACCTGATGGTCGTAGTTCCATTGTCATTGAGCTTTGCATGGTCACTGTCGAGCAGTTAGATTTTGACGGCGTAGAAA
GCAGAAAGGTACGAAGACGATGACCACACGAGGTTCCTTAAAATTAGGGTTTTTAGAGGAAGAAGACGAAGAGAATGACT
TGTACACGTGTCAGTAAAAATCGTCACTTGTCAGATGTGGGGTAAACCAAAAATCTAAACGCTAAATTAAATTAAATCGA
ACCGGGGTTGTACCAATTAACGAACCGACCCGACCCGGCACAAAGCAGCAAGCTTTAGGTCTAAAAGATTCGAACTTTGA
TCGGAAAAACAGGAGAGAAGTCTGCGTTTAGATTCAAACGGAACAAAATGCTCACTAAGCTTAGGATTAGTAAGCTTGTT
TCGTATACTTTACCTCGGAGAATCTTCCAACGGAGGTTTCTGGTAACGAATAACACTGCAGAGGAGTCGCCGATTGTTGC
CGCAGAGTCACCGGAGCTACCGTCTTGGATTAAAGACTTTCTATCAAACAAGCCTTCTTCTTCATCGAGTTCGGTTTCCA
AAGATGATGAAGATTTTGTTATCCCTTCTTTGGCGAATTGGGTCGAGAGCCAGAAGTTTAGTCGTCAACAAGTCTCAGAG
GGAAATGTAGTGAAGAAACCAGTGGAAGATATTGATAAAGTTTGCGACTTTTTGAATAAGAAGGACACGTCTCATGAGGA
TGTTGTTAAAGAGTTGAGTAAATGCGATGTGGTGGTTACAGAGAGTTTGGTTTTGCAAGTTCTAAGAAGGTTTAGTAATG
GTTGGAATCAAGCTTACGGGTTTTTCATTTGGGCAAATTCACAAACAGGTTATGTGCATTCAGGTCATACTTATAATGCA
ATGGTTGATGTGTTGGGGAAATGTAGGAATTTTGATTTGATGTGGGAATTAGTCAATGAGATGAACAAGAATGAAGAATC
TAAGCTTGTTACGCTTGATACGATGAGTAAGGTTATGAGGAGATTGGCCAAGTCAGGGAAATATAATAAAGCTGTTGATG
CTTTTTTAGAGATGGAGAAGAGTTATGGTGTGAAAACAGATACTATTGCTATGAACAGTTTGATGGATGCACTTGTGAAA
GAGAATAGTATAGAGCATGCTCATGAAGTTTTTCTGAAGCTTTTCGATACAATCAAGCCGGATGCGCGGACATTCAACAT
TTTGATTCACGGTTTTTGTAAAGCTCGGAAATTTGATGATGCTAGAGCGATGATGGATTTGATGAAGGTTACTGAGTTCA
CTCCTGATGTTGTTACTTACACTAGCTTTGTGGAAGCTTATTGCAAGGAAGGGGATTTTAGGAGGGTTAATGAAATGTTG
GAAGAGATGCGAGAGAATGGGTGTAATCCTAATGTTGTGACTTATACTATTGTGATGCATTCTTTGGGTAAATCTAAACA
AGTAGCTGAAGCTTTAGGAGTGTATGAGAAGATGAAAGAA
>AT3G22690.2 | chr3:8019006-8022005 REVERSE LENGTH=3000
TAGCAGAAACAGAACTAAAAGAATAATAGGAAGATTATGTTGAGACTGCAGCTTCCTCGGTGGATGATCAAAAGGACGAT
CTGACGAGATCCTAGAGTTTGACGGATGACGATCTCGAAGTTCTCAAAGGTTGTTTAGATCTAGGCTTTGGTTTCAACTA
CGACGAGATCCCTGCGCTCTGCAAGACTTTACCTGCTTTAGAGCTTTGCTATTCAATGAGCCAAAAAAATTTAGACGATA
AGCATACACCATCACTCCAATTGCCAATTGGAAGATCTCTAGTCCCGTCGTGTGTAAATATCTCATATTTTCCGTCGATT
GATTAGGTGATCTAAGTTTGATCTACTCTGATTTCAATTATGTAATTGGTTTGTTGCTGAGTGCTAGTGTTAAACAAGAA
TTTCAGTGATTGGAATGGACTGTGATATATGAAGTCTAAATGTTATCAGTTTGTTGTTGTTACAGGTGATAATCCGGATG
ATGTGAAAGCTAGACTCAAATGCTGGGCACAAGCCGTTGCCTGTACTGTCCAATTGTGCAGCTGAATGAATCATTGTCAC
GTCTGACTCAGGAATACTAGTGTATGAACAATCTCTCTCGGGCATTGTTAGCGGAGGAGGAGATTTCAGAAAGGCATTGG
AAGGTCTGAATTTAACTGAACATCAACAATGATTCTCACTTAATTTCCATGTATGTGTAGTAGTAGTATCTAGTCTAATG
ATTTTTATGAACGGAATTAAAAGGTATCAGTGAATAAAAACATCAATTTTTTTCCGCATTTACATGATGGTCTCAGCATC
TACAGCTTAACATCTGACATCTTAATAGCTGGAGTCTTCTCCTTATGAGAGCATTCCTCTTATTTAACTGGTCATGGTTC
TGCGGAGGTAACTTATCTAACTGTGTCTATTAACTGAGTGTGATGCAATATGATTATACTCTGTGCCATATACCATTTTG
TGAATGATTGTGTGTTAAGCTACAGTGTAAAGCTTGCTTATTACATGTGAGAGATGAAAGCTTATTGCAGAGTTAAGCAA
TGTCGATTTTCAATAGTTTGACAAACAGAGATGTCTCAGCTTGGACAGCGGCTATAGGAGCAATGGCTATGGCAGGAAAC
GCTGAGCGAGCAAACGCTAAGGGTTTAATACAGATTCGAGGTAAGACCCATGAGTTCACTTCAGGAGATGAGTCTCACCC
TGAAATGCCAAAAATTGGAGCAATGCTCACCATAGAGCAAGCAACTTAGGTCATGTTCCTGATCTTGGTAATGTTTTGAA
CTTCTGATGGATGTAGATGAGAAGATCTTTATGCTTAGCAGCCACAGCGAGAAACTTGCAATGGTCTTTGGGCTCATTAG
CTCAAACAAAGGCACAAATTTGCATCCGAAGTATACAACAGAGAAATCGTTCTAAGAGACAACAACCGGTTTCATTTCAT
TCGTCAAGGAAAGTGTTCTTGCAGTGACTTCTGGTGATTACAGAAAACACAAGTAAAAGATGGAAAGGAAGATTCACATT
TTATTGAATAAGACCCTGCAATTATACATATAAGCTTCAATGCTTGAACAAGGTTTCTAAAAGCAAAAGTAGATACAAAA
AAGGATGGTTCATCACAATTCAAGAACTTGTTCATTTCTCAGGAAAGATTGGGTCAATGAAAGAGTGATACATAGGATCA
GATCTCCAAAGAAGAGCCATGTGAAGATGAGAAGGAGTGAGTCGATGAATCTCTTCAACAAGCCAGATAGTAGCTTCAGC
TTTAGTAGGATGAATGATAGAATCCAACCTCTGTTCTTCAGAATCAGTACCGAATCGTGATTGATCCCATCGTTGTAAGA
GAACATTCGTGAGGTAATGTAGAGGCTGACCATAAAGCTGTTTCATTGAAATGCTTAATCCAACCCAGCTTGTGAACGGA
ATCAACGAGCCACGATTCGTCGGGATTGGTACTTGCTTCATGTAGTCTTGATACATCTCTGCTCTTCTCAGCAACGAACC
TGACTCAAAAAATTTCAGAGCATTTTTGTAAAAATCAAAACTTTTGAATCAAAATGGTGAGAAAGGAAAGAAACAAGGGA
CCATTGAAATCGTGTACCTTCATCAGCGACGTCTCTGTGAGAAGTATCGAGCGGTGAAAAGCCATCGCTGATCTCAGCAT
CGACGTCAGATGAACCGGAATCACCTGATGGTCGTAGTTCCATTGTCATTGAGCTTTGCATGGTCACTGTCGAGCAGTTA
GATTTTGACGGCGTAGAAAGCAGAAAGGTACGAAGACGATGACCACACGAGGTTCCTTAAAATTAGGGTTTTTAGAGGAA
GAAGACGAAGAGAATGACTTGTACACGTGTCAGTAAAAATCGTCACTTGTCAGATGTGGGGTAAACCAAAAATCTAAACG
CTAAATTAAATTAAATCGAACCGGGGTTGTACCAATTAACGAACCGACCCGACCCGGCACAAAGCAGCAAGCTTTAGGTC
TAAAAGATTCGAACTTTGATCGGAAAAACAGGAGAGAAGTCTGCGTTTAGATTCAAACGGAACAAAATGCTCACTAAGCT
TAGGATTAGTAAGCTTGTTTCGTATACTTTACCTCGGAGAATCTTCCAACGGAGGTTTCTGGTAACGAATAACACTGCAG
AGGAGTCGCCGATTGTTGCCGCAGAGTCACCGGAGCTACCGTCTTGGATTAAAGACTTTCTATCAAACAAGCCTTCTTCT
TCATCGAGTTCGGTTTCCAAAGATGATGAAGATTTTGTTATCCCTTCTTTGGCGAATTGGGTCGAGAGCCAGAAGTTTAG
TCGTCAACAAGTCTCAGAGGGAAATGTAGTGAAGAAACCAGTGGAAGATATTGATAAAGTTTGCGACTTTTTGAATAAGA
AGGACACGTCTCATGAGGATGTTGTTAAAGAGTTGAGTAAATGCGATGTGGTGGTTACAGAGAGTTTGGTTTTGCAAGTT
CTAAGAAGGTTTAGTAATGGTTGGAATCAAGCTTACGGGT
>AT3G22690.3 | chr3:8019006-8022005 REVERSE LENGTH=3000
TAGCAGAAACAGAACTAAAAGAATAATAGGAAGATTATGTTGAGACTGCAGCTTCCTCGGTGGATGATCAAAAGGACGAT
CTGACGAGATCCTAGAGTTTGACGGATGACGATCTCGAAGTTCTCAAAGGTTGTTTAGATCTAGGCTTTGGTTTCAACTA
CGACGAGATCCCTGCGCTCTGCAAGACTTTACCTGCTTTAGAGCTTTGCTATTCAATGAGCCAAAAAAATTTAGACGATA
AGCATACACCATCACTCCAATTGCCAATTGGAAGATCTCTAGTCCCGTCGTGTGTAAATATCTCATATTTTCCGTCGATT
GATTAGGTGATCTAAGTTTGATCTACTCTGATTTCAATTATGTAATTGGTTTGTTGCTGAGTGCTAGTGTTAAACAAGAA
TTTCAGTGATTGGAATGGACTGTGATATATGAAGTCTAAATGTTATCAGTTTGTTGTTGTTACAGGTGATAATCCGGATG
ATGTGAAAGCTAGACTCAAATGCTGGGCACAAGCCGTTGCCTGTACTGTCCAATTGTGCAGCTGAATGAATCATTGTCAC
GTCTGACTCAGGAATACTAGTGTATGAACAATCTCTCTCGGGCATTGTTAGCGGAGGAGGAGATTTCAGAAAGGCATTGG
AAGGTCTGAATTTAACTGAACATCAACAATGATTCTCACTTAATTTCCATGTATGTGTAGTAGTAGTATCTAGTCTAATG
ATTTTTATGAACGGAATTAAAAGGTATCAGTGAATAAAAACATCAATTTTTTTCCGCATTTACATGATGGTCTCAGCATC
TACAGCTTAACATCTGACATCTTAATAGCTGGAGTCTTCTCCTTATGAGAGCATTCCTCTTATTTAACTGGTCATGGTTC
TGCGGAGGTAACTTATCTAACTGTGTCTATTAACTGAGTGTGATGCAATATGATTATACTCTGTGCCATATACCATTTTG
TGAATGATTGTGTGTTAAGCTACAGTGTAAAGCTTGCTTATTACATGTGAGAGATGAAAGCTTATTGCAGAGTTAAGCAA
TGTCGATTTTCAATAGTTTGACAAACAGAGATGTCTCAGCTTGGACAGCGGCTATAGGAGCAATGGCTATGGCAGGAAAC
GCTGAGCGAGCAAACGCTAAGGGTTTAATACAGATTCGAGGTAAGACCCATGAGTTCACTTCAGGAGATGAGTCTCACCC
TGAAATGCCAAAAATTGGAGCAATGCTCACCATAGAGCAAGCAACTTAGGTCATGTTCCTGATCTTGGTAATGTTTTGAA
CTTCTGATGGATGTAGATGAGAAGATCTTTATGCTTAGCAGCCACAGCGAGAAACTTGCAATGGTCTTTGGGCTCATTAG
CTCAAACAAAGGCACAAATTTGCATCCGAAGTATACAACAGAGAAATCGTTCTAAGAGACAACAACCGGTTTCATTTCAT
TCGTCAAGGAAAGTGTTCTTGCAGTGACTTCTGGTGATTACAGAAAACACAAGTAAAAGATGGAAAGGAAGATTCACATT
TTATTGAATAAGACCCTGCAATTATACATATAAGCTTCAATGCTTGAACAAGGTTTCTAAAAGCAAAAGTAGATACAAAA
AAGGATGGTTCATCACAATTCAAGAACTTGTTCATTTCTCAGGAAAGATTGGGTCAATGAAAGAGTGATACATAGGATCA
GATCTCCAAAGAAGAGCCATGTGAAGATGAGAAGGAGTGAGTCGATGAATCTCTTCAACAAGCCAGATAGTAGCTTCAGC
TTTAGTAGGATGAATGATAGAATCCAACCTCTGTTCTTCAGAATCAGTACCGAATCGTGATTGATCCCATCGTTGTAAGA
GAACATTCGTGAGGTAATGTAGAGGCTGACCATAAAGCTGTTTCATTGAAATGCTTAATCCAACCCAGCTTGTGAACGGA
ATCAACGAGCCACGATTCGTCGGGATTGGTACTTGCTTCATGTAGTCTTGATACATCTCTGCTCTTCTCAGCAACGAACC
TGACTCAAAAAATTTCAGAGCATTTTTGTAAAAATCAAAACTTTTGAATCAAAATGGTGAGAAAGGAAAGAAACAAGGGA
CCATTGAAATCGTGTACCTTCATCAGCGACGTCTCTGTGAGAAGTATCGAGCGGTGAAAAGCCATCGCTGATCTCAGCAT
CGACGTCAGATGAACCGGAATCACCTGATGGTCGTAGTTCCATTGTCATTGAGCTTTGCATGGTCACTGTCGAGCAGTTA
GATTTTGACGGCGTAGAAAGCAGAAAGGTACGAAGACGATGACCACACGAGGTTCCTTAAAATTAGGGTTTTTAGAGGAA
GAAGACGAAGAGAATGACTTGTACACGTGTCAGTAAAAATCGTCACTTGTCAGATGTGGGGTAAACCAAAAATCTAAACG
CTAAATTAAATTAAATCGAACCGGGGTTGTACCAATTAACGAACCGACCCGACCCGGCACAAAGCAGCAAGCTTTAGGTC
TAAAAGATTCGAACTTTGATCGGAAAAACAGGAGAGAAGTCTGCGTTTAGATTCAAACGGAACAAAATGCTCACTAAGCT
TAGGATTAGTAAGCTTGTTTCGTATACTTTACCTCGGAGAATCTTCCAACGGAGGTTTCTGGTAACGAATAACACTGCAG
AGGAGTCGCCGATTGTTGCCGCAGAGTCACCGGAGCTACCGTCTTGGATTAAAGACTTTCTATCAAACAAGCCTTCTTCT
TCATCGAGTTCGGTTTCCAAAGATGATGAAGATTTTGTTATCCCTTCTTTGGCGAATTGGGTCGAGAGCCAGAAGTTTAG
TCGTCAACAAGTCTCAGAGGGAAATGTAGTGAAGAAACCAGTGGAAGATATTGATAAAGTTTGCGACTTTTTGAATAAGA
AGGACACGTCTCATGAGGATGTTGTTAAAGAGTTGAGTAAATGCGATGTGGTGGTTACAGAGAGTTTGGTTTTGCAAGTT
CTAAGAAGGTTTAGTAATGGTTGGAATCAAGCTTACGGGT
>AT3G22700.1 | chr3:8021798-8024797 REVERSE LENGTH=3000
AAATCCCTTTCGTACAACCTTTAAACATACAAAGAGTTCTACTTAACAGTAATAGAAAATGGCATTCAATTATTATCAGT
TATGTTCCGAGTTTGGTTCAAATCCAGTAATGGTCCTCTGTTATTTTTTTTCTTAAGTATCTGTTTATGAACAATGTAGA
GCTTTTTTTTTTGTAACCAAATTTTTTTTTTTTTTTTTTGAATTTTTTGATTATAAAGTGACGAACTTTTATAATTAAGA
TACTGAATCAGTAAGAGCCAACAATGGCGATGTTGGGTAATGTTCTTCATCTCTCTCCAATGGTGTTAGCCACCACGACG
ACTACGAAACCATCTCTTCTAAACCAGAGCAAGTGTACCAAAGCCACGCCATCGTCGTTAAAGAATTGCAAAACCATAGA
CGAACTCAAAATGTTTCATCGTTCGCTCACGAAGCAAGGACTTGATAATGATGTCTCCACTATAACTAAGCTTGTAGCAC
GGAGTTGTGAATTGGGTACTCGTGAAAGTTTGAGCTTTGCTAAAGAAGTGTTTGAGAACAGTGAATCGTATGGAACTTGT
TTCATGTACAATTCTTTGATTCGAGGATATGCATCTTCTGGGTTATGCAACGAAGCTATATTGTTATTTCTTCGAATGAT
GAATTCTGGGATTTCTCCAGATAAGTACACGTTTCCTTTTGGATTGAGTGCGTGTGCGAAAAGCAGAGCGAAAGGTAATG
GGATTCAGATTCATGGGTTGATTGTGAAGATGGGTTATGCGAAAGATTTGTTTGTGCAGAACTCGCTGGTTCATTTTTAC
GCCGAGTGTGGAGAGCTTGATAGTGCACGTAAGGTGTTTGATGAAATGTCTGAGAGAAATGTTGTTTCTTGGACGAGTAT
GATTTGTGGTTACGCGAGGCGGGATTTTGCTAAAGACGCTGTTGATTTGTTTTTTCGGATGGTGAGAGATGAAGAGGTGA
CTCCTAATTCGGTTACAATGGTGTGTGTGATATCGGCTTGTGCTAAGCTAGAGGATCTTGAGACGGGCGAGAAGGTTTAT
GCTTTTATCCGTAATTCTGGTATTGAAGTTAATGATCTTATGGTTAGTGCACTGGTTGATATGTACATGAAATGCAATGC
CATTGATGTAGCAAAACGGCTTTTTGATGAATATGGTGCTAGTAATTTGGATTTGTGCAATGCAATGGCATCAAATTATG
TACGGCAAGGGTTAACGAGGGAGGCTTTAGGTGTTTTTAATCTGATGATGGACTCTGGTGTTAGACCTGATAGGATTTCG
ATGTTGAGTGCGATTTCATCTTGTTCACAATTGAGAAATATCTTGTGGGGAAAGAGCTGTCATGGGTATGTATTGAGGAA
TGGGTTTGAGAGTTGGGATAATATATGCAATGCGTTGATTGATATGTACATGAAATGTCATAGGCAAGATACTGCGTTTA
GGATCTTTGATCGGATGTCGAACAAGACAGTGGTGACGTGGAACTCGATTGTTGCTGGCTATGTAGAGAATGGTGAGGTG
GATGCAGCCTGGGAAACATTTGAAACCATGCCTGAGAAAAACATTGTTTCTTGGAATACGATTATCAGCGGTCTGGTGCA
AGGAAGTTTGTTTGAGGAAGCGATTGAAGTTTTCTGTTCTATGCAAAGCCAAGAGGGTGTCAATGCGGATGGTGTGACAA
TGATGAGTATTGCATCTGCTTGTGGGCACTTGGGAGCTCTTGATCTAGCTAAATGGATATATTACTACATTGAGAAGAAC
GGAATTCAGCTTGATGTCAGACTTGGTACAACCTTAGTAGATATGTTTTCTAGGTGTGGGGATCCTGAAAGTGCTATGTC
AATTTTTAATAGTTTGACAAACAGAGATGTCTCAGCTTGGACAGCGGCTATAGGAGCAATGGCTATGGCAGGAAACGCTG
AGCGAGCAATTGAGCTTTTCGATGATATGATTGAACAAGGGTTGAAACCAGATGGGGTTGCGTTTGTTGGAGCACTGACA
GCTTGCAGCCATGGTGGATTGGTCCAACAGGGTAAGGAAATTTTCTATTCGATGTTGAAACTTCATGGAGTTTCTCCAGA
AGATGTGCACTATGGATGTATGGTTGATCTGCTTGGTCGAGCAGGATTGTTAGAGGAAGCTGTGCAACTCATTGAGGACA
TGCCTATGGAGCCAAACGATGTGATTTGGAACTCTCTTTTAGCTGCTTGTCGTGTTCAGGGAAATGTGGAGATGGCAGCT
TATGCAGCCGAGAAGATACAAGTCTTGGCTCCAGAGAGAACTGGGAGTTATGTTCTTCTGTCAAATGTTTATGCATCAGC
TGGAAGATGGAACGACATGGCGAAAGTGAGACTGAGTATGAAGGAGAAAGGGTTACGTAAACCGCCAGGGACTAGTTCAA
TACAGATTCGAGGTAAAACCCATGAGTTCACATCAGGGGACGAGTCACACCCTGAAATGCCAAACATAGAAGCAATGCTA
GATGAAGTTAGTCAAAGAGCGAGTCACTTAGGCCATGTACCTGATCTTAGTAATGTTCTTATGGATGTTGATGAGAAAGA
GAAGATCTTTATGCTTAGCAGACACAGCGAGAAACTTGCAATGGCCTATGGACTCATTAGCTCAAACAAAGGCACAACAA
TCCGAATAGTCAAGAACCTAAGAGTATGCTCTGATTGTCATTCATTTGCAAAATTTGCATCCAAAGTATACAACAGAGAA
ATCATTCTAAGAGACAATAACCGGTTTCATTACATCCGTCAAGGGAAGTGTTCTTGCGGTGACTTCTGGTGATAGCAGAA
ACAGAACTAAAAGAATAATAGGAAGATTATGTTGAGACTGCAGCTTCCTCGGTGGATGATCAAAAGGACGATCTGACGAG
ATCCTAGAGTTTGACGGATGACGATCTCGAAGTTCTCAAAGGTTGTTTAGATCTAGGCTTTGGTTTCAACTACGACGAGA
TCCCTGCGCTCTGCAAGACTTTACCTGCTTTAGAGCTTTG
>AT3G22710.1 | chr3:8023202-8026201 REVERSE LENGTH=3000
TTAAGTATCTGTTTTTGAACAATGTAGAGTTTTTTTTTCTAACCAAAAATAAAAATTAATTTGATTCGATGATGAGTTTT
TAGTGGTAAAAATGTTGTTTAATACACAAATTTTTAAAAAATGGTTATTTAATACGTGAATAATTTAATTATGGATAGGT
TTTGGTACCTTATTTATGGTTCCTTTCTACATAGCGTGAAATACGTGAAGTTCAATCGGCCCAAGAGTTGTGGGCTAAGG
CCTAAAACCTCTGTTTTATAAAAACAAATAATGGTTTAGGGCAAACGTGAGAAAAACAAAACAAAACCCTAATCTCTCTG
TTTACAGGGACGACGGAGTCTTTCTTCTTCGTTGGGAGATCAGATCACAAATAGGGAACCATTGATGATGTCGAATCTTC
CTTTGGATTTGGTAGAGGAAATACTCTCTAGGGTTCCAGCCACATCTCTCAAACGATTACGATCGACTTGTAGACAATGG
AACGCTTTATTGAAAGACCGAAGATTCACAGAGAAGCACTTTCGTAAAGCACCAAAGGAGTCTCTAGTTCTCATGTTGAA
AGAAATAAGCGTCAATCTCAACGTTACTCCTCCATCTATAGAGTTTAAAGATGCACTTGGCTTAAAGGATTCCCATTCTA
ATTCAGAACAAGTTGATATAGTCCAAGTTCTTCACTGCGATGGTTTGTTGTTATGCACCACCAAGGACAATAGACACGTG
GTTTGGAATCCGTGTTTGGGGGAAACCCATTGGATCCAATTCAAAGTTGATTACGGGAGAGTCTACTCCAGCTTTGCTCT
AGGATATATCCAAAACAACGAATCTTGCCGTAGCTACAAAATCTTGTGGAGGTGGAAAAGTAACGATTACAAATCATCAC
CGCGTCAAAGAGGGTTTGAAATATACGAGTTTATCTCTGATAAATGGAGGGTTATTGATGACGTCAATCACGACTCTTTG
GTCAATCACAACTATTTAGGACGTTGCTGTCGCGTGTCTTTGAAGGGAAATATTTACTGGCTTGTTGATGATGTTGAAGA
CAATTCTAGATCTTTACTTATGTTTGACTTTAAAACAGAGAGATTTAAACGTCTATGCCTTCCGCATTTCGAAAATGTTG
GTCACATGGTTTTATCATTTGTTAGAGAAGAACAACTCTCAGTATTATATTGGAGCCGTGCTACACCAAAGATGGAGATA
TGGATAACCAATAACATTGATACTGATGCTACATTGTTGTGGAGACTGCACTTAGACACTCGCTTTAATTGTGTTCGAAT
CTTCTCAAGTCTCTATTTCGAGGAGGAGAAGAAAGTCGTCTTGTGTTGTAATGTTAAATTGTTAATGATGATAAGATCAG
CAAGAACATGGTATACATTATCGGAGAGGACGATGGATATATAGAAATCCCTTTCGTACAACCTTTAAACATACAAAGAG
TTCTACTTAACAGTAATAGAAAATGGCATTCAATTATTATCAGTTATGTTCCGAGTTTGGTTCAAATCCAGTAATGGTCC
TCTGTTATTTTTTTTCTTAAGTATCTGTTTATGAACAATGTAGAGCTTTTTTTTTTGTAACCAAATTTTTTTTTTTTTTT
TTTGAATTTTTTGATTATAAAGTGACGAACTTTTATAATTAAGATACTGAATCAGTAAGAGCCAACAATGGCGATGTTGG
GTAATGTTCTTCATCTCTCTCCAATGGTGTTAGCCACCACGACGACTACGAAACCATCTCTTCTAAACCAGAGCAAGTGT
ACCAAAGCCACGCCATCGTCGTTAAAGAATTGCAAAACCATAGACGAACTCAAAATGTTTCATCGTTCGCTCACGAAGCA
AGGACTTGATAATGATGTCTCCACTATAACTAAGCTTGTAGCACGGAGTTGTGAATTGGGTACTCGTGAAAGTTTGAGCT
TTGCTAAAGAAGTGTTTGAGAACAGTGAATCGTATGGAACTTGTTTCATGTACAATTCTTTGATTCGAGGATATGCATCT
TCTGGGTTATGCAACGAAGCTATATTGTTATTTCTTCGAATGATGAATTCTGGGATTTCTCCAGATAAGTACACGTTTCC
TTTTGGATTGAGTGCGTGTGCGAAAAGCAGAGCGAAAGGTAATGGGATTCAGATTCATGGGTTGATTGTGAAGATGGGTT
ATGCGAAAGATTTGTTTGTGCAGAACTCGCTGGTTCATTTTTACGCCGAGTGTGGAGAGCTTGATAGTGCACGTAAGGTG
TTTGATGAAATGTCTGAGAGAAATGTTGTTTCTTGGACGAGTATGATTTGTGGTTACGCGAGGCGGGATTTTGCTAAAGA
CGCTGTTGATTTGTTTTTTCGGATGGTGAGAGATGAAGAGGTGACTCCTAATTCGGTTACAATGGTGTGTGTGATATCGG
CTTGTGCTAAGCTAGAGGATCTTGAGACGGGCGAGAAGGTTTATGCTTTTATCCGTAATTCTGGTATTGAAGTTAATGAT
CTTATGGTTAGTGCACTGGTTGATATGTACATGAAATGCAATGCCATTGATGTAGCAAAACGGCTTTTTGATGAATATGG
TGCTAGTAATTTGGATTTGTGCAATGCAATGGCATCAAATTATGTACGGCAAGGGTTAACGAGGGAGGCTTTAGGTGTTT
TTAATCTGATGATGGACTCTGGTGTTAGACCTGATAGGATTTCGATGTTGAGTGCGATTTCATCTTGTTCACAATTGAGA
AATATCTTGTGGGGAAAGAGCTGTCATGGGTATGTATTGAGGAATGGGTTTGAGAGTTGGGATAATATATGCAATGCGTT
GATTGATATGTACATGAAATGTCATAGGCAAGATACTGCGTTTAGGATCTTTGATCGGATGTCGAACAAGACAGTGGTGA
CGTGGAACTCGATTGTTGCTGGCTATGTAGAGAATGGTGAGGTGGATGCAGCCTGGGAAACATTTGAAACCATGCCTGAG
AAAAACATTGTTTCTTGGAATACGATTATCAGCGGTCTGG
>AT3G22720.1 | chr3:8025961-8028960 REVERSE LENGTH=3000
GGTAGATTCGTAAAAGAAACGAAAGAAACTAGTCCTTTTTTTTCTTTCTTAGTTTTTGTTTTTGAAGACAATGTCGTTTG
AATAATTTAATGAATGGTTTTTTTTTTTTTTTTGGATATGTTTATGATTCGATTTTTTGTTTGGATTGTTGAACATCTGA
CCTCTTCATGCTTCTTTGAGGCCAGCGCCTTATTAAGCTATTATCTCTTGTCTCTCTGTTTTAACAGAAACACAAAGAGA
ACATCAATCTCTCTTTAGTCTCTTGTTCTTGTTTTAGTTCTTAGATTGAACACAACGTTTTGTAACTAAGAGAGAAGAGA
GAAGTCTTTTAATTGTCTACATTTTGTTTATTGGATCAAGAGATGGTTCTTACAACACAACACATACTTATACTACTTGA
TTCCACTCAATTACTTGCACTCTAGACTTAGCAACTACTAGTACTAGCTAGACATCACTTTAGACGTCAACAACAACTCC
TAGCAACTTTGCTTAGCTAGACATTAAACCAACAAGACACTCTTTCTTACTTGCATAGTTAAACTAAGGACTCATTGCTT
CTTAACCATATGCCGATCGTCTTGAGGAAGGAAGACTATGATATTCCAGCATGGTTCTTGTTCACTTCCAAGGGTCCCCT
TGCGACTGTGTAATTAAGATACAATATAAACTTTAACCAAATTAGGGTTATTTTGTCCTCTGTTTTCTACCTTGTGAACG
GAAGTAACTAGCTTTCTCTCTATGATGGTCTGAACATGAATGGATTTTTGAGTAATTTTGGTGGTTTTTTTTATGCATTA
GTGCAGAAGGCAAAGAAAGAAACCTCAAAGATTTTGTGTTGGCGGACTACTCTAAAACACCATCAGAACCATTGCTAAAG
TTCTCTCAGGCGAATCTCCCGCAGCATCAAAATTCAAGCAATTGTTGTTTGCGATAATTTTTGGTCGTACGTAACATGTT
TTATATATCTTATTATATAAAGTATAATTTTCAATCTGAGTATCTTAATAAGATTTTGACACGTGTAAAATATTTCAACG
AATTAGATTTTAACATTATGTTAACATATATATCTAAACTTCCAAACTTAAGTAGTTTAAAAGGTTAATTATATAGTTTC
TATACTATAATTTTTATTTTATTTTATTACAAATCATAAAATAAAACTAGCTATCTAACAAGTTTATTATTCATGAGTTT
AAATTATATATGAATTTTATTTTAATTATTATTAGTTAAAATTACAATAATACTAAATCAATATTATATAAACAAATATA
TCTAATTAATAAAATTGAATATATTGAAAATATATTTTGATATGATTTAAAAGATATTAATTATAAATCTTCCAATTTAA
TATAAAATTTAAAATAAATATCCTATTATATTATTGAGAGACATATACATAGATCAGTCATATAGGACTGGTTATATTTT
AGATTATATTTAAAATAATCTTTGTTTTTTTTTGTAAATCAGAGTGATTATTTCTTTCCAATTCTCTGGATACATAGATG
TAATTTTTAAATACTTTTTAAGTAAATTATCCACACAAAAAAAAGGGAAGTAAATTTAGTAGAATCCTTATAAGATGTGG
GAGAAAGAATAAACCCTAATTTTTATTTTGAGAGACCGAGTAGCCGATTTCTTTTTCCTTGGGAGATCCGATCACAAAGA
GAAAATATGACGATGCCCGATCTTCCGCCAGATTTGGTCGAGGAAATACTTTCTAGGGTTCCGGCGACATCTGTGAAAAA
GTTACGATCTACTTGCACACAATGGAACGCTATATTCAAAGATGAAAGATTCACTGAGAAGCACTTTAGTAAAGCACCAA
AGGAGTCTATGGTTCTCATGTTGAAGGAGCATAGGGTTTGCCCGGTGAAAGTCAATCTCAACAAGTAGTGATGGTTTGTT
GTTATGCACCATCAAGGACAAAAGACTCGTGGTTTGGAATCCGTGTTTGGGGGAAACCAAGTGGATCCAACTCAAAGTTG
ATTACCGGAGATACGTCTCCAAGTTTTGTCTAGGGTATATCCAAAACAACGAATCTCGCCGTAGCTATAAAATCTTGCGG
AGTTGGTATAGTTACGATGACAAATCATCACCGCGCCAAAGAGATTTGGGGTTTGAAATATACGAGTTTATCTCTGATTC
GTCATGGAGAGTTCTTAATGACGTCAATCACGAATTCGTTATAGGAAGTAGTGTCTTTGAAGGGAAATACTTACTTGCTT
GCTTATGATGTTGAAGAAAATTCTAGAGTTGTACTAATGTTTGATTTTACAACAGAGAGATTCAAACGTCTACGCCTTCC
GCATTTCCAAGATGTTGGTAATATGGATCTATCAGTTGTTAGAGAAGAACAACTCTCAATATTACATTGGACTCGTAATA
CATCAAAGATGGAGATTTGGATAACTAATAACATTGATACTGATGCTACATTGTTGTGGAGACTGCACTTACACACTCAA
GTCTTCTCACGTAATTGTGTTCGAGTCTTCTCAAGTCTATATATCGACAAGGAGAAGAAAGTTGTCTTGTGTTGTAATGT
TAATGATGATGCGACCAGCAAGAACATAGTATACATTATCGGAGAGGACAATGGATATTACACAGAAATCCTTTTCCTAC
TCCCTATAAACATACATTGGGTTCTACTTGACCGTAATAAAAAATGGTATTCATCTATTTTCAATTATGTTCCGCGTTTG
GTTCAAATCTATAATGGTCATCTCTTATTTTTTTCTTAATTAAGTATCTGTTTTTGAACAATGTAGAGTTTTTTTTTCTA
ACCAAAAATAAAAATTAATTTGATTCGATGATGAGTTTTTAGTGGTAAAAATGTTGTTTAATACACAAATTTTTAAAAAA
TGGTTATTTAATACGTGAATAATTTAATTATGGATAGGTTTTGGTACCTTATTTATGGTTCCTTTCTACATAGCGTGAAA
TACGTGAAGTTCAATCGGCCCAAGAGTTGTGGGCTAAGGC
>AT3G22723.1 | chr3:8030630-8033629 FORWARD LENGTH=3000
CACTTGAAATCAGATTTTTTTTAATCTGTTATGGTTATCAAGTTTGAAACTCATAAATCCATTCTTGTTCAGACCACCAT
AAGACTTCCCCACTGTTTGATCAGACAATGAGTCAATGACAAGTTTGCGAAAGAGAAAAAGCTAGTTGCTTCTGTCGCAA
GGTACAAAACAGAGGGAAAAGGCCCACATTTCCTTGGAAGTAAACATAACCATGCCGGAATGTCAATAACTCCTTAAGGC
TGCTTCATTGCATTACACAACAGATGTATATATCCCCGAATCAAAGAAAAGTACATGAAATAAGAGCTATATATATGATT
CACCTGTTTCTTTCGAGAAATCAAACACCTAGCGTGGCTTTGATAATACTTGCTCAAGTTGGCTAACTTAAACGGTCCAA
ATTTTCAGCCCATTCTTGAGGACCAAGTCTCACCTAGGTGTACCAAACATTAAGTGCGTGATATCTCTCCATACTAGCCA
TGAATGAGAAATTGAGAAGTGTCGTTTAGCAGCCTTTGCGGTTGAGTGAGAGAGAAGCGAAATCCACAAAAGAGAAAGTA
ACAAATAAAAGGTGATATAAGAAAAGGTAAAATAATAGATCAAATCTTAAAACTAATCAAGCGATAGTGTTTGCAAAAAC
AAAAACGAAGAGAGAAAAAAAAAACAGAGAACTCGGTACAAAAATTACGTCCTTGCTTGCATTGAGTAGTTTCATTCTTT
TATAATGCATCCACCTTCCTCGATTTGAACCAAACTTGGAACATAATTGAAAATAATTGGATATCCCCACACTTGGTAAC
TAGATTCTACTAAAGGGATTTCTGTGTAGTATCCATTGTCCTCTCCAATAATGTATACTTTCTTGTTGCTTTTCTCAAAA
TTTTCATTATAACACACAGCCACTTTCTTTTCTTCGTCGACTAGATAACTCGTCAAATACGGACAATAATCACCGCGAAT
GGGTATATCCACGGTAAAAGATTTGCTCCACATCAGTACATCTTCAATAATATTGGTCACCCACATCTCCATTATCTTTG
ATGTACTATCACTTTGACTTAACAGTGAGAGTTGTTTTCCTCCAACAACTGATAGAGCCATCTTAGACACATCCTGAGAT
GGTGGAAGACACAGACGCGTAAATCTTTCTGTTGTAAAATCGAAGCAAAGCAAGAGTCCATATTTGTCTTTTTTATCAGA
CGCAAGCCAATAAGTATTTCCCTTGAAAGAAACGCCAATATGTGATGCTATGTGGCAATCAAGAGCGACGAGATCAAGAA
CCCTCCATGAATCAGAGCTAAACTCATAGATTTCAAACTCATCAACTCGGCCAGTTGGTGAATTGTGACGATCCCAACAC
CTCAAGATTTTGTAGATACGGCCATATTTGTTTTTCTCGTATCCTAGAGCAAACCTAGAGTAAATGTTTTTGGGCCATCG
GATCCACCTTGTTTCCCCCAAACACGGGTTCCAAACCACTATTCTATAGTCCATAGTTGTACATAGCAATAAACCATCAC
AGTGACAAGCTTCATGTATATCGACTTCTTCTGAATAAGGAGGATAATTCTTTAGGTTAAGTGCACCTTTAAACTCTATA
GACGGAGCAGAAACGCTGAGATTGGCGATCATTGGACAAACGCTATACTCCTTCAACATGAGAACCAGTGACTCCTTTGG
TGCTTTAAGAAATTGCTTCTTGGTAAATCCCGGGTTTTTAAATAAAGCGTTCCATAGTTTGCAAGTAGATCGTAATCGTT
TGAGAGATGTGGCTGGAACCCTAGAGAGTATTTCCTCTACCAAATCCAAAGAAAGATCGGACATCATCATTGCTTCTCTT
TGTTTGTGATCTAATCTCCCAAAGAAGAAGAAAGGTCTTTGACTCTTTGTGAATGCTATTAATTCTTCTTCTTCTTTTGC
TTATGGTTACATAAGTATATATAAGAAAATCTTAAAAGAAGATAAACACCAAAAAATAAATCCTAATCCTAACAAGATTT
AGTAATATCATGTCAAGCTAAATTCATAAAACCAAAACCATAAATCATAGCCGATCATGAGCCCATCAGTAAACAGAAAT
TAGGGCTTTGGGTGTTTTTTTGCACCTAAACCAATTTTTGACCATAAACCGGAAGTTTTAGACCGAACCCCAAAGTTCTT
GGGCCAATTAACATATTTCAACTCCTCGGCACCAGACAAGGTATCCCTATTATATAGCCTCTCCTTATCTTGGATTATTA
TTACGCAGTTTGTTGATGAGCGTCCATGTCATAGCAAAGAAGTCGAGTATAAGAAAAGCTTATTTATTCCTCATAGCTTA
CAAAATTAATACAGCCTATAATCACTTTTATATATTCGTACAGCACAATAATAAAAATATGCTTACTATAACATCAAATT
ATCGTTTAAACTCCATTATTATCATACGCTAATTACACAGTTGTCTCTAACATAGTTTACCATTATTTATAGTTTCAACA
TATTAGTAGATTACAGAACTACGCTTGCGTTATTGTACATTTTAAACTCCTTCCTGACATCACAAGCATAGAAATTCACC
GTTGACAAGTCTATTGCCCGAATTTGGGTTTTGATGCTGCAGAAGGTTCGTCGGAGAGAACTTTAGCAATGGCTCTGATG
GTGTTTGGAGTAGTCCGACAACATCCTCCAAACAGAGAAGCTCCTGCATCTCTCCATTTACTCACGTACGACACAAAATC
CTCCTCTGACTCTCCCTCTGACTTCTGCATTAACACATTAAAAAATCTCCAAAAATCAGAATTGTAATTTGTGTTTTACT
AGAATTTGATATAACGAACACTCACAATCCATTTCTTGTTCAGACCGTCGTAGACTTCCCCGCTGTTTGGGTATACAACG
ATTGGTTTGCGTGTCATCTGGTAAAAGAAATGACCAGTTGCTTCAGCCGCAAGGCACAAAACAGAGTAAAAGAAAAAACC
CTAATTCCATCATTGTTTATACATACCTGGCGCAAGGAGA
>AT3G22730.1 | chr3:8028341-8031340 REVERSE LENGTH=3000
AACTACTCAATGCAAGCAAGGACGTAATTTTTGTACCGAGTTCTCTGTTTTTTTTTTCTCTCTTCGTTTTTGTTTTTGCA
AACACTATCGCTTGATTAGTTTTAAGATTTGATCTATTATTTTACCTTTTCTTATATCACCTTTTATTTGTTACTTTCTC
TTTTGTGGATTTCGCTTCTCTCTCACTCAACCGCAAAGGCTGCTAAACGACACTTCTCAATTTCTCATTCATGGCTAGTA
TGGAGAGATATCACGCACTTAATGTTTGGTACACCTAGGTGAGACTTGGTCCTCAAGAATGGGCTGAAAATTTGGACCGT
TTAAGTTAGCCAACTTGAGCAAGTATTATCAAAGCCACGCTAGGTGTTTGATTTCTCGAAAGAAACAGGTGAATCATATA
TATAGCTCTTATTTCATGTACTTTTCTTTGATTCGGGGATATATACATCTGTTGTGTAATGCAATGAAGCAGCCTTAAGG
AGTTATTGACATTCCGGCATGGTTATGTTTACTTCCAAGGAAATGTGGGCCTTTTCCCTCTGTTTTGTACCTTGCGACAG
AAGCAACTAGCTTTTTCTCTTTCGCAAACTTGTCATTGACTCATTGTCTGATCAAACAGTGGGGAAGTCTTATGGTGGTC
TGAACAAGAATGGATTTATGAGTTTCAAACTTGATAACCATAACAGATTAAAAAAAATCTGATTTCAAGTGTTAATGCAT
TAAGGCACAAGTCAAAGAGAGAATGAGTGGGAAGATCTTGTGTTGTTGGAATACTCCAAACACCATTGGAGCCATCACAT
CACCAATGAGTTTTCGATTAGTGGTCATGCACGTTGGGTTTGTAGAGGCCGAGTCGGTCTTAGTCATTTAATGAGAGCTA
CTCCCTATATCTTCTTAAGCATATGTTTGTTTAAGCTTCTTTCTCTCAAACTACTTTTTCTAATTAAACCACCTAGAAAA
GTCATAGCCTTTGTACTATGTTTTTCAACTGAATACACTTTAACTAAAAAAAGTTAAAAAACAAAAAAGGTTTATGGAGT
CGAGGAAGAGTTGAAATATAGGAAGGGTAATCGGCCCAATGGGCTTCGGCCTAAAACCTCTTGTTTATCAAAATAAATAT
TGATTTAGGGGCTAACGTGAAAAGAAAAAAACAAAACAAAACCCTAATCTCTCTGTTTACAGGGACGAGACCGAGTCTTT
CTTTTCGTTGGGAGATCAGATCACAAATAGAGAACCATTCATGATGTCGGATCTTCCTTTAGATTTGGTAGAGAAAATAC
TCTCTAGGGTTCCCGCCACATCTCTCAAACGACTACGATCGACTTGTAGACGATGGAACGCTTTATTGAAAGACCGAAGA
TTCACCGAGAAACACTTTCATAAAGCACCAAAGGAGTCTAGAGTTCTCATGTTGAAAGAGTATAGGGTTTTTCCAATAAG
CGTCAATCTCAAAGTTACTCCTCCATCTGTAGACTTTAAAGGTGCACTTGGTTATTCCCATTCTAATTCAGAACAAGTCG
TGATAACCGAAGTTTTTCACTGCGATGGTTTGTTGTTATGCACCACCAATGACGATAGACTCGTGGTTTGGAATCCGTGT
TTGGGGGAAACCAAATGGATCCAACTCAAAGTTGATTACCGGAGATACGTCTCCATATTTGCTCTAGGGTATATCCAAAA
CAACGAATCCTGCCGTAGCTATAAAATCTTGTGGACTTGGTATAGTTACGATTACAATTCATCACCGCCACAAAGAGGTT
TGGGGTTTGAAATATACGAGTTTAGCTCTGATTCATCATGGAGGGTTCTTGATGACGTCAATCACGACTCCGTCGTCAAT
CACAACTCCATAATAAGAAGTGGCGTGTCTTTGAAGGGAAATACTTATATGCTTGCTTATGATATTGAAGAAAATTCTAA
ATTTTTACTAATGTTTGATTTTACAACAGAGCGATTGAAACGTCTATGCCTTCCGCATTTCCAAGATGTTGGTGAAATGG
ATCTATCTGTTAGAGAAGAACAACTCTCAGTATTGAATTGGAGCCGTATTACATCAAAGATGGAGATATGGATAACCAAT
AACTTTGATACTGAAGCTACATTGTTGTGGAAAAGAGTGCACTTAGACAGTCAATGTAATTGTGTTCGAATCTTCTCAAG
TCTATATTTCGACGAGGAGAAGAAAGTCGTCTTGTATTGTAATGTTAAAGATGGTGAGACCAGCAAGAAAGTGGTATACA
TTATCGGAGAGGACGATGGACATTACATAGAAATCCCTTTCGTAAAATCTATAAAAATAGAAAGGCTTCAACTTATCCAT
ACTACAAGATGGTACTCATTGATTTTCAATTATGTTCCGAGTTTGTTTCAAATCCAGTAAGGTAGATTCGTAAAAGAAAC
GAAAGAAACTAGTCCTTTTTTTTCTTTCTTAGTTTTTGTTTTTGAAGACAATGTCGTTTGAATAATTTAATGAATGGTTT
TTTTTTTTTTTTTGGATATGTTTATGATTCGATTTTTTGTTTGGATTGTTGAACATCTGACCTCTTCATGCTTCTTTGAG
GCCAGCGCCTTATTAAGCTATTATCTCTTGTCTCTCTGTTTTAACAGAAACACAAAGAGAACATCAATCTCTCTTTAGTC
TCTTGTTCTTGTTTTAGTTCTTAGATTGAACACAACGTTTTGTAACTAAGAGAGAAGAGAGAAGTCTTTTAATTGTCTAC
ATTTTGTTTATTGGATCAAGAGATGGTTCTTACAACACAACACATACTTATACTACTTGATTCCACTCAATTACTTGCAC
TCTAGACTTAGCAACTACTAGTACTAGCTAGACATCACTTTAGACGTCAACAACAACTCCTAGCAACTTTGCTTAGCTAG
ACATTAAACCAACAAGACACTCTTTCTTACTTGCATAGTTAAACTAAGGACTCATTGCTTCTTAACCATATGCCGATCGT
CTTGAGGAAGGAAGACTATGATATTCCAGCATGGTTCTTG
>AT3G22740.1 | chr3:8030200-8033199 REVERSE LENGTH=3000
ACTTGTCAACGGTGAATTTCTATGCTTGTGATGTCAGGAAGGAGTTTAAAATGTACAATAACGCAAGCGTAGTTCTGTAA
TCTACTAATATGTTGAAACTATAAATAATGGTAAACTATGTTAGAGACAACTGTGTAATTAGCGTATGATAATAATGGAG
TTTAAACGATAATTTGATGTTATAGTAAGCATATTTTTATTATTGTGCTGTACGAATATATAAAAGTGATTATAGGCTGT
ATTAATTTTGTAAGCTATGAGGAATAAATAAGCTTTTCTTATACTCGACTTCTTTGCTATGACATGGACGCTCATCAACA
AACTGCGTAATAATAATCCAAGATAAGGAGAGGCTATATAATAGGGATACCTTGTCTGGTGCCGAGGAGTTGAAATATGT
TAATTGGCCCAAGAACTTTGGGGTTCGGTCTAAAACTTCCGGTTTATGGTCAAAAATTGGTTTAGGTGCAAAAAAACACC
CAAAGCCCTAATTTCTGTTTACTGATGGGCTCATGATCGGCTATGATTTATGGTTTTGGTTTTATGAATTTAGCTTGACA
TGATATTACTAAATCTTGTTAGGATTAGGATTTATTTTTTGGTGTTTATCTTCTTTTAAGATTTTCTTATATATACTTAT
GTAACCATAAGCAAAAGAAGAAGAAGAATTAATAGCATTCACAAAGAGTCAAAGACCTTTCTTCTTCTTTGGGAGATTAG
ATCACAAACAAAGAGAAGCAATGATGATGTCCGATCTTTCTTTGGATTTGGTAGAGGAAATACTCTCTAGGGTTCCAGCC
ACATCTCTCAAACGATTACGATCTACTTGCAAACTATGGAACGCTTTATTTAAAAACCCGGGATTTACCAAGAAGCAATT
TCTTAAAGCACCAAAGGAGTCACTGGTTCTCATGTTGAAGGAGTATAGCGTTTGTCCAATGATCGCCAATCTCAGCGTTT
CTGCTCCGTCTATAGAGTTTAAAGGTGCACTTAACCTAAAGAATTATCCTCCTTATTCAGAAGAAGTCGATATACATGAA
GCTTGTCACTGTGATGGTTTATTGCTATGTACAACTATGGACTATAGAATAGTGGTTTGGAACCCGTGTTTGGGGGAAAC
AAGGTGGATCCGATGGCCCAAAAACATTTACTCTAGGTTTGCTCTAGGATACGAGAAAAACAAATATGGCCGTATCTACA
AAATCTTGAGGTGTTGGGATCGTCACAATTCACCAACTGGCCGAGTTGATGAGTTTGAAATCTATGAGTTTAGCTCTGAT
TCATGGAGGGTTCTTGATCTCGTCGCTCTTGATTGCCACATAGCATCACATATTGGCGTTTCTTTCAAGGGAAATACTTA
TTGGCTTGCGTCTGATAAAAAAGACAAATATGGACTCTTGCTTTGCTTCGATTTTACAACAGAAAGATTTACGCGTCTGT
GTCTTCCACCATCTCAGGATGTGTCTAAGATGGCTCTATCAGTTGTTGGAGGAAAACAACTCTCACTGTTAAGTCAAAGT
GATAGTACATCAAAGATAATGGAGATGTGGGTGACCAATATTATTGAAGATGTACTGATGTGGAGCAAATCTTTTACCGT
GGATATACCCATTCGCGGTGATTATTGTCCGTATTTGACGAGTTATCTAGTCGACGAAGAAAAGAAAGTGGCTGTGTGTT
ATAATGAAAATTTTGAGAAAAGCAACAAGAAAGTATACATTATTGGAGAGGACAATGGATACTACACAGAAATCCCTTTA
GTAGAATCTAGTTACCAAGTGTGGGGATATCCAATTATTTTCAATTATGTTCCAAGTTTGGTTCAAATCGAGGAAGGTGG
ATGCATTATAAAAGAATGAAACTACTCAATGCAAGCAAGGACGTAATTTTTGTACCGAGTTCTCTGTTTTTTTTTTCTCT
CTTCGTTTTTGTTTTTGCAAACACTATCGCTTGATTAGTTTTAAGATTTGATCTATTATTTTACCTTTTCTTATATCACC
TTTTATTTGTTACTTTCTCTTTTGTGGATTTCGCTTCTCTCTCACTCAACCGCAAAGGCTGCTAAACGACACTTCTCAAT
TTCTCATTCATGGCTAGTATGGAGAGATATCACGCACTTAATGTTTGGTACACCTAGGTGAGACTTGGTCCTCAAGAATG
GGCTGAAAATTTGGACCGTTTAAGTTAGCCAACTTGAGCAAGTATTATCAAAGCCACGCTAGGTGTTTGATTTCTCGAAA
GAAACAGGTGAATCATATATATAGCTCTTATTTCATGTACTTTTCTTTGATTCGGGGATATATACATCTGTTGTGTAATG
CAATGAAGCAGCCTTAAGGAGTTATTGACATTCCGGCATGGTTATGTTTACTTCCAAGGAAATGTGGGCCTTTTCCCTCT
GTTTTGTACCTTGCGACAGAAGCAACTAGCTTTTTCTCTTTCGCAAACTTGTCATTGACTCATTGTCTGATCAAACAGTG
GGGAAGTCTTATGGTGGTCTGAACAAGAATGGATTTATGAGTTTCAAACTTGATAACCATAACAGATTAAAAAAAATCTG
ATTTCAAGTGTTAATGCATTAAGGCACAAGTCAAAGAGAGAATGAGTGGGAAGATCTTGTGTTGTTGGAATACTCCAAAC
ACCATTGGAGCCATCACATCACCAATGAGTTTTCGATTAGTGGTCATGCACGTTGGGTTTGTAGAGGCCGAGTCGGTCTT
AGTCATTTAATGAGAGCTACTCCCTATATCTTCTTAAGCATATGTTTGTTTAAGCTTCTTTCTCTCAAACTACTTTTTCT
AATTAAACCACCTAGAAAAGTCATAGCCTTTGTACTATGTTTTTCAACTGAATACACTTTAACTAAAAAAAGTTAAAAAA
CAAAAAAGGTTTATGGAGTCGAGGAAGAGTTGAAATATAGGAAGGGTAATCGGCCCAATGGGCTTCGGCCTAAAACCTCT
TGTTTATCAAAATAAATATTGATTTAGGGGCTAACGTGAA
>AT3G22750.1 | chr3:8034364-8037363 REVERSE LENGTH=3000
TTTTACCCCCTCTCTCTTTTTACCTTTATTTATTTACTTACTTACCTTCACATTGAATTTTGGAGCAATGCTCTGTTTTT
TTTCTTCTTCTTTAATCTGTCAAGATAAAAAAAGATTTTCATTATTAATATATATACACATTATTATTATTTCTGTCACT
GTGAATATGAATATTGTCGTTTGGTCCAATATACATTGGAAAATCATATAACATATTTTTTGAAACGACTGTGATAAGTT
AAGGCCTCTGTTTTAATATACATAGCATAGTGTGTGCAAATTTTCTCTATTTAGTAAGATGCATCTTTCTTTCTATTTGT
AAAGGGTTTACTATTAGAATGCATGAAAAATGACAAGGCTATGACTTGTTTAGTCACATAAATTGAAAGAGTAGTTATGA
GAGAAAGAAGATTAAGGTTACACTTAATACTGTTTTTAAAGACAATCATAAGTCAGAGAAAGGGAGTATTAAGAGAGGAG
ATATATCACTAGATGTCACTAGTTGGGTGAATCTTCGTCCGCCTCCGCTTTCTCAACCCCGGTTTTCACGTCTCTTAAAT
GTAGTCCATTGCATTTTTTGGATCTTTTTGGTTGGTTTGAATGTTTGACCGACCTTTCTTCGCGGTTCCTCTGTGTTTTT
CATAACTTGCTTATTCCCCTGAACTCTTCCCTACATTTCATGATCCTCATTTATAGACACAATTGCACATGTCAAGTGTC
AGGACTCAGGAAAAGATGCATCTTTCACTTACAAATCCAACCATTTACATTGAATAGAATGGAAGATGTTAGATTGAATG
CAATAAACATGTTACAAATTAGTCTCAATACCACACATCTAGAATTATAACATAAGAAGCATGACTTATATTCATATTTT
ATTTCTGGATCCGAAGATGCACGTGGTCAATTGGAATTAGGTCGAAAGTCCAAATGAAAATTTGGTGGACAAGATGTTTT
GGCCGTTTTGATCACTCTGGAATTTAGTCGGATATGCCCGGATCACACATGCTTGAAAAGAAGTTCACTCATTTCCCTAT
CAAAAAACAAACCCACATAATTAGATGACTAATTAGAAAGATAAAATATTGTAAAATAACGCATTCAATAAACCTAATAA
ATAAGATACCAAGTATTTTAACAGAGAAATAAGTCTATTTACATTTACGCAAATTGGGAGAGACGTAATATTGAGGTGTA
TATAAACTACTTATAACGTGGCACATAGTTGGATAGCTGATTTCCCACACGGCAGGCAAAGGAATCACATGTAACGTTGC
TGTCTGATCCAAAGTTTACTCATTAAATATCCACTTACTTTTTGTTAACACAATCTCACAATTATCCACTTTTGGTTAGT
ACTATTTTAATTTCTCTTCAAGATAATTCGCTCGTTTTCCTCGTTACAAAGCTTATAGGTCGGTACATAATTTATTGGTC
GAGCCACAGCTATATTTAGTTATTTACCAACATTACCATAAGGGACATATATGTCTTTTTCACATTTCCCGTATCTCCTC
CTATATATAAAGCTTAGTGATGTCGTGGAAAACCAACCATATGAATCTCACGATCAAAGATAATATCTCATCATCTATAT
AGTATTTGTCTCGATATTAGAGACGTACACACTTTGTTTATACTCAAATCAATATGGGATCTTTCGTGAAAGAAGAAACG
TCGTCGTTGATGACAGATTTTTTGGAGAAGTGCGGTGGTTATGCGGTGGTGGATGGAGGGTTTGCGACGGAGCTACAGCG
CCACGGAGCTGATATCAATGATCCACTTTGGAGTGCTAAGTGCCTTATTACTTCTCCTCACCTTGTTACAAAGGTCACAC
ATATGTAGAAATTTATAGCTTTTATTCTAAGATGGTTTTAGTCGTACGTTGATAAATATTTATTTCTTCTATGAAATTAA
TTCTCATGTTAAGCAAAATTTAGAATGATCTAGTTATTGGATGATGGACTCGATTAAATAGCATCAAAATAACGTATTTG
TCCAAACATATTTTAGTTGGATTCTTGATTCCATTAACTTTATAAACATGGTTTTATTTCTTTGCAACGAGTTCATTTTT
CATTTTTTTAGTTTTCTTAAGTTCTATGTATTGGATGAAACTCATATGCATACAAGAGTAAGTAGAAAAAGAGCTACTCG
ACCCGTTTATATTAGTGCATAAATGTAGATAAAAACAGTAATATGCCACGTAGTAAACTAGTAAAGCTGAGCCGCTAACG
TGTACGTCATACCACGACGTTTACTACATTATCACTCCATTTTTCTAGTACCACTTTTAATTGATTCACGATGGGTCTTA
CGTGTAGACTGTAGAGTACAAAAGAAGAATTCAAAGAAAACAAAGGAAACAAAAAATAACAACAAATTACAGGCTACACC
ATTTACGACACTTTTAAGGAAATTTAACCTATATATATATATATGTATTTTTCTTGAATTTAGTTTGACTAGTTAATTTC
TATAGAAATCAAAGTAATTATTTTCCACTTTTCTTTTCCATTGTTCCCAGAGATTTTTATTACCTTTTTCTGCTAATAAG
TAACAACTACAATCAGAAATATATAATAACATATCAGAAATATGTTTGTAACAGACAATTATATTATTTTCTTCTAATAG
GTGCACTTGGATTACCTTGAATCTGGAGCAAATATCATCATAACAGCATCTTACCAGGTACTTTGGCCTATATTAACTAA
ATAGTTTGATTTGGTTTGTTTGCTTGAAGTAAATGTGGTAAAAAAAAGGAAATTAGTTTCAAAATGCATCAAGGTACTTA
AACAAATTAATTTATTATACAGGCGACGATACAAGGTTTTGTGGCAAAAGGTCTATCGGTGGGAGAAGCAGAAAATTTAC
TTAGAAGGAGCGTTGAAATCACGTACGAGGCACGTGAGATTTTCTACAACAGATGCACCAAGGGTTCATGGGATTTCGCC
TACGCTGGAAAAGCTTCCCGGAGACCAATTCTTGTCGCAG
>AT3G22760.1 | chr3:8047382-8050381 FORWARD LENGTH=3000
AATTCTTTGAATGTCAACTTCTAGTTGGTAGTTTTAACTTACACAGACAACATACGCAAACATTTACAAGTTTAGTAGCA
GTATTGCGTTAGTTTTTACAATGGTTGTGTAATAAAAATGTTAAGTCATTTATCAATATCTTGACAACATTCCTCGTCTA
ATATCACAAATGTAACCTTATTTATTCAACAATTTTCATGTAAAAACAATCTTCACAATTAATAATTTATTGACTAACTA
ATAATAATCTTGTTCAAAGAGGATGACAAAAGAGAAAGAAAACCAAAAAACAAGCTGGTCGACTAATTAAGTTGCACTAG
ACTTGGAACATAAGACCACACAATTGGGTAACACCTTCTGTCTGATTCTCCAAGATCCACTTCTTTCATGGATCCATCCA
CTCCAATGATGTAAGCTATGTAGCGCTGTATTCTGTAGCCTTTATCAAAAACAACAGCGACTTTCTTCTCCTCGTCAATG
AAGAAACTCCCCAAACAAAACTGAAACTGAGGGCCAATGAGTTTTCTTATACTCACTGATAAGAACACCTTGCTGTTCCA
AGACACCGCGTTGGGCTCAATCTTAGACGTGACCCAGATCTCCATCATTAATGTATCCCACGGCTGATATAAAACAGCAA
GCTGCTCGTCTCTAACATTGGATACACTCAAAGCATCTTCAGATTCAACAAACTGAAACGGAAGAGGCAAAAGTGGTCCA
AATGTCTCTCTTGTGAAATCAAAAGAGAGTAAGAAAAACTCTTCGTTTGTTTCACTTGTTTCGTAATACTTCTCTTCAGC
AACCCAGAAGGCATTTCCCTTGAGAGACACGCCACTATTAATAGTCCCTAATTGCCAGTCTGGAGTGACATGAAAAACCC
TCCATGAATTAGAGTTAAAATCGTAGATTATGAACTCATGAAAATGGGGTCTCAAACAAGTAATACACCTCAAGATTTTG
TGGGATTTGCTGCTCTTGTCGTATCCGAGAGCATAAGAATAGCTGTCGAATTTGTTGAACTGATGTGTGGGCTCGATTGA
CCGGGTATGCCCCCAATACGGGTTCCAAACCACGAGCCTAGTCTTGGCTTGGGTGATGCTGATGCATAACAATAAACCGT
CGCAGTGAAAGACTTGAGATATATCATCAACTTCGTCGCCTAAGCTAATAACTTTAGCTTCACGTTTTATACATGATGAT
GATGATGATGATGATGATTCAACGACGTTGTTATCAAGATTGACTCTCATCAAATAAACCCTAAAATTCATCATCATGAC
CACCATAAAGTAAAGAGTAAAGCATTAATTGGGCCAAAAATGTAACGAATGGGCCTGAGTGTTATAGGTCCAGGTAAGGG
AAAGATGACGTCACTTAGTGGATGGACTAAAAGAGTGATATGATTTGGACTTCATAGTTCACACTGTTTCGCACCGGCGC
GGACAAAGTTTTTTTTTTGTTCGAAATCCGACAACAACCCTAGATTATAAACAAAATAAACCAGTGTCTGCATAGAGGCA
ATGTAGATGTGATTTTTGCTGGAAAATGGACAAATCCCAGAAGAATCCTACTTCCCAGATCGGAACTTCAACTCCCAAAT
CCAAATTCGAGGTTTTTTTCCTTAATTTCCTCAAAGTTCACTCCTTTCGTTCTTTACAAGCTCTGCATTTTTTTTTTGAA
GAAGATAGTGTTCTGTTTTCTGGGTTTTGCTTCATGTTTCTCGCTTCAGGGTTCTGCGATTTTTTTTGTTGTTTTTTTTG
TCGACGAGGTCAATTTCATGAATTGACCAAAAAAGGTCTTATTTTGTTTCGAAAAATCAATGATTTTGTCTTTTTGGTAA
AAACATTTTTAGCTGTGGATTTGCCTTGAGTCTAATTGTAATTGGTCTACAATGTAGGATTCTCCAGTGTTCAACTACAT
AAGCAACCTCTCTCCAATTGAGTCGGTCAAATCTATCTCCACTGCTCAAACGTTTAGCTCTCTTAGTTTCACATCTCCTC
CTCCTGTGTTTACTTCTCCTCACGTCATTTCTCACAGAGAATCCAGATTCTTCAGATGGTAAACAACCAAATTCTCTTCT
TGTTGTTTTAGTAGAGGATGATGATGTTTACTGTTGTAATTGGTGTTTGTTTTTTGTTGTTGTAGTCATAACTCTGTTGA
TCGTTCAAAGCACTTAGAATCTTTAGATGGATCTGCTGTTAAAGGAGAAGTTGTAGTACCATTAGTTGAAGATCTAAATA
AAGAAGCTTCTTTGGAAGATGAAGAAGAAACTTCTGTTGAAACGTCTTCTGAGCTGCCACAGATCATGAAGTTCGATAGC
CAAACTTCTGAGCATAGTGATTCACCTTGCACTGAAGATGTTGTTATTGAAGCTTCATCTGATCCTCCTCGAGGAGACAA
TGGTTCGTCATCCGAGGATGTCACGATGGGACTTCAGAATATGCTTGTTGTTCGGGAAGGGAATGACACTCCTGGTTGTG
GACGTTTGATCTCAGATGCAACTGAGCTGTTAGTATTTCGATCTCCGAATGATTCTGAGGCTTTTAGATGCTTGGTCGAT
AAAATATCAAGCTCAGAAAGACGGTTCTGTGCTGGTGTCAAGTCTACAAAGCGGCCTGATATCAACAAAGATATTCCAGC
CAATGGATCTAGTAATGAAAATCAGCCTTTGGCTGTGCTTCCTACAAACGAGGTAAATTCAGGAATACATTTTGAAATGA
CTTACTTTTCCCTCGAATGTGAATAGTAACTATATTTGGGCTTTTGATTAAACTGAGATGTTTATTTTGCGTTGTGTTTG
TTTGTGGTAGTCTGTCTTTAACTTGCATCGTGGTGGCATGCGAAGACGCTGCCTTGACTTTGAGATGCCAGGGAAACGGA
AGAAGGATATTGTTGATGATCAGCAATCTGTGTGTGACAATAATGTGGCTGGTGAATCTTCCTCGAGCTGTGTTGTACCT
GGTATTGGTCTTCATCTAAACGCCGTTGCAATGTCTGCAA
>AT3G22760.2 | chr3:8047382-8050381 FORWARD LENGTH=3000
AATTCTTTGAATGTCAACTTCTAGTTGGTAGTTTTAACTTACACAGACAACATACGCAAACATTTACAAGTTTAGTAGCA
GTATTGCGTTAGTTTTTACAATGGTTGTGTAATAAAAATGTTAAGTCATTTATCAATATCTTGACAACATTCCTCGTCTA
ATATCACAAATGTAACCTTATTTATTCAACAATTTTCATGTAAAAACAATCTTCACAATTAATAATTTATTGACTAACTA
ATAATAATCTTGTTCAAAGAGGATGACAAAAGAGAAAGAAAACCAAAAAACAAGCTGGTCGACTAATTAAGTTGCACTAG
ACTTGGAACATAAGACCACACAATTGGGTAACACCTTCTGTCTGATTCTCCAAGATCCACTTCTTTCATGGATCCATCCA
CTCCAATGATGTAAGCTATGTAGCGCTGTATTCTGTAGCCTTTATCAAAAACAACAGCGACTTTCTTCTCCTCGTCAATG
AAGAAACTCCCCAAACAAAACTGAAACTGAGGGCCAATGAGTTTTCTTATACTCACTGATAAGAACACCTTGCTGTTCCA
AGACACCGCGTTGGGCTCAATCTTAGACGTGACCCAGATCTCCATCATTAATGTATCCCACGGCTGATATAAAACAGCAA
GCTGCTCGTCTCTAACATTGGATACACTCAAAGCATCTTCAGATTCAACAAACTGAAACGGAAGAGGCAAAAGTGGTCCA
AATGTCTCTCTTGTGAAATCAAAAGAGAGTAAGAAAAACTCTTCGTTTGTTTCACTTGTTTCGTAATACTTCTCTTCAGC
AACCCAGAAGGCATTTCCCTTGAGAGACACGCCACTATTAATAGTCCCTAATTGCCAGTCTGGAGTGACATGAAAAACCC
TCCATGAATTAGAGTTAAAATCGTAGATTATGAACTCATGAAAATGGGGTCTCAAACAAGTAATACACCTCAAGATTTTG
TGGGATTTGCTGCTCTTGTCGTATCCGAGAGCATAAGAATAGCTGTCGAATTTGTTGAACTGATGTGTGGGCTCGATTGA
CCGGGTATGCCCCCAATACGGGTTCCAAACCACGAGCCTAGTCTTGGCTTGGGTGATGCTGATGCATAACAATAAACCGT
CGCAGTGAAAGACTTGAGATATATCATCAACTTCGTCGCCTAAGCTAATAACTTTAGCTTCACGTTTTATACATGATGAT
GATGATGATGATGATGATTCAACGACGTTGTTATCAAGATTGACTCTCATCAAATAAACCCTAAAATTCATCATCATGAC
CACCATAAAGTAAAGAGTAAAGCATTAATTGGGCCAAAAATGTAACGAATGGGCCTGAGTGTTATAGGTCCAGGTAAGGG
AAAGATGACGTCACTTAGTGGATGGACTAAAAGAGTGATATGATTTGGACTTCATAGTTCACACTGTTTCGCACCGGCGC
GGACAAAGTTTTTTTTTTGTTCGAAATCCGACAACAACCCTAGATTATAAACAAAATAAACCAGTGTCTGCATAGAGGCA
ATGTAGATGTGATTTTTGCTGGAAAATGGACAAATCCCAGAAGAATCCTACTTCCCAGATCGGAACTTCAACTCCCAAAT
CCAAATTCGAGGTTTTTTTCCTTAATTTCCTCAAAGTTCACTCCTTTCGTTCTTTACAAGCTCTGCATTTTTTTTTTGAA
GAAGATAGTGTTCTGTTTTCTGGGTTTTGCTTCATGTTTCTCGCTTCAGGGTTCTGCGATTTTTTTTGTTGTTTTTTTTG
TCGACGAGGTCAATTTCATGAATTGACCAAAAAAGGTCTTATTTTGTTTCGAAAAATCAATGATTTTGTCTTTTTGGTAA
AAACATTTTTAGCTGTGGATTTGCCTTGAGTCTAATTGTAATTGGTCTACAATGTAGGATTCTCCAGTGTTCAACTACAT
AAGCAACCTCTCTCCAATTGAGTCGGTCAAATCTATCTCCACTGCTCAAACGTTTAGCTCTCTTAGTTTCACATCTCCTC
CTCCTGTGTTTACTTCTCCTCACGTCATTTCTCACAGAGAATCCAGATTCTTCAGATGGTAAACAACCAAATTCTCTTCT
TGTTGTTTTAGTAGAGGATGATGATGTTTACTGTTGTAATTGGTGTTTGTTTTTTGTTGTTGTAGTCATAACTCTGTTGA
TCGTTCAAAGCACTTAGAATCTTTAGATGGATCTGCTGTTAAAGGAGAAGTTGTAGTACCATTAGTTGAAGATCTAAATA
AAGAAGCTTCTTTGGAAGATGAAGAAGAAACTTCTGTTGAAACGTCTTCTGAGCTGCCACAGATCATGAAGTTCGATAGC
CAAACTTCTGAGCATAGTGATTCACCTTGCACTGAAGATGTTGTTATTGAAGCTTCATCTGATCCTCCTCGAGGAGACAA
TGGTTCGTCATCCGAGGATGTCACGATGGGACTTCAGAATATGCTTGTTGTTCGGGAAGGGAATGACACTCCTGGTTGTG
GACGTTTGATCTCAGATGCAACTGAGCTGTTAGTATTTCGATCTCCGAATGATTCTGAGGCTTTTAGATGCTTGGTCGAT
AAAATATCAAGCTCAGAAAGACGGTTCTGTGCTGGTGTCAAGTCTACAAAGCGGCCTGATATCAACAAAGATATTCCAGC
CAATGGATCTAGTAATGAAAATCAGCCTTTGGCTGTGCTTCCTACAAACGAGGTAAATTCAGGAATACATTTTGAAATGA
CTTACTTTTCCCTCGAATGTGAATAGTAACTATATTTGGGCTTTTGATTAAACTGAGATGTTTATTTTGCGTTGTGTTTG
TTTGTGGTAGTCTGTCTTTAACTTGCATCGTGGTGGCATGCGAAGACGCTGCCTTGACTTTGAGATGCCAGGGAAACGGA
AGAAGGATATTGTTGATGATCAGCAATCTGTGTGTGACAATAATGTGGCTGGTGAATCTTCCTCGAGCTGTGTTGTACCT
GGTATTGGTCTTCATCTAAACGCCGTTGCAATGTCTGCAA
>AT3G22770.1 | chr3:8044684-8047683 REVERSE LENGTH=3000
TCGACCAGCTTGTTTTTTGGTTTTCTTTCTCTTTTGTCATCCTCTTTGAACAAGATTATTATTAGTTAGTCAATAAATTA
TTAATTGTGAAGATTGTTTTTACATGAAAATTGTTGAATAAATAAGGTTACATTTGTGATATTAGACGAGGAATGTTGTC
AAGATATTGATAAATGACTTAACATTTTTATTACACAACCATTGTAAAAACTAACGCAATACTGCTACTAAACTTGTAAA
TGTTTGCGTATGTTGTCTGTGTAAGTTAAAACTACCAACTAGAAGTTGACATTCAAAGAATTTTAATGGTGTGGAGTGAG
AGAAGGAAACGTTGGGAACGAACGTATCAGATTCCTCCCCCCACCATTTCTTCTCCATGGAGTCGACTCTGGTGAATCAA
GATGAGACAACGAAACCCTTTTGCTGTTGGGAGATAGAGTAGTTATTGGAGAATGGATTAGATTCTCAGACATATCATCA
ATATCCTCTGTGATTGTCTCGATTCTTGAATGAGACAACAAACTCATGTCTGGTTTTCTGATGTTGTATATCCCTGAGGA
AGATGATCCAATAGCTCCATGATGAAAATGAGACTGTGGAGGTAGCAGTCTGTTGTTGGATGAGATTGGAAGTTGCGCCA
GTGGTTGTCTGAAAACAAAGGTTAATAAAGTTAATCAGGAGAAGTGTAAATGGACACATATTTGATTGTATTTGAGATTA
TTTCTTTACCTAAATGGAATTGGTGTTGAAGGTGGAGCTGCAGGTTTGAACAACTCGACATTCTGTTGTGTTTTCTTTGT
TCCGGGTGTGCCAGATGTTTCATTCTCCTCATCTTGTTCGAACAAAGACCCTGCAAGAAATTGTGTACTCTTGTCAAATA
AAAGATCAAGAGACTTGTGTGTTTATGATAAAGTGGAGAAGTAAAAGCTAACCATCTTTTCTGCCAAATGCATTTTTACA
TCCTTCACATCTACAGTTTATAGAACAACCAACTCCGCCCTACACGATCAATGAATCAGAACCAATCCACAGAAGGGAAT
CTTACACTGATGTGTATGGAGTTTAATGGAAATACCTGATAGCATTCACAGTATTTCTTCAGACAGTTTGATTTCTTGCA
GTTACAGCCTCGTTTGTGTCGCGCTGAAGCTGGAGTTTTACTTGCATCCTCCTGTGAACCAATGCAGAATTTTATAGCCT
TTTCAATGAGATAAATGTATTGAGGATGATAAGTAAAAGGAAATATTGAGAACACTTACACCAACTTCAATGATGGAATC
TGAGTTTCTGATGACTTTAGGAGCAAATGCAAGTGGATTGCGGGATTCAATCTGTTTGCGAGTAGCCAGGACAACATCTT
TATGGATAGGTTTGTTGAAGCAATTTATACATGAACATGGCTCTATGCAATAAAATCCAGCAGCAAAGCATTCACAGTAA
CTGCAGAGGGAAACACAGTACAAGAGACTCAACAAAAAACTACTTCAAAGCAAGCCAAAGATTGGTGTATTCAACTTACA
GCTTCAAACACTTGGATTTTTTGCAGTTGCACCGTTTACATGACGAGTCGCCTTCTCCTGATTGTTCGGACTTACGCCTG
CATGTTTCAAATGCCAACAGATTGTTAGAAAAAAGATTTACCATAAATCTGTTTCTGCAAGTTTCGGGACAAACTTGCCT
TTTCTTCTTGGGGCTTATTGGAGTCAAGTCTACTGAAGCTAAAGACTTTGGAACCACTTCTATAATTTGTCCTGAATCTT
TCCCGCTTTCATTTTCTCTCACGATGTCGTGCTGCGAATGAAGCACCGGAGTCAGAGAACTTTGCACACCGACTTTTATG
TTACCGGAAAATGAATACTCATTAGCAACATTCTTGTCCTTAGAGGACATTGCAATGGTGTTAAGATGCAGACCAATGCT
AGGTACTACACAACTAGATGAAGATTCTCCTAATGTTTGCTGATTATTCCCCTTAACCTCAAAGTCTAAACACCGTCTTC
TCACACCACGGTGCAATATCGAAAGAGCCTGCCACACACACACACACCCACAAAAAGAAACATTTCAGAGACAATGAACA
GTCAAGAACCAAAAGCTAAAGTAGTAATTCACAAAGCCTTATACTCACATCAACAGATTCAGATTCATTGTTGACTACAT
CGGTATTCGTAACAGCCACCGATGTTGCAGTTATACTACCACGTAGACGTGCTTCAGAGTTTGAAGTTTTCTTCAACAAG
CAACTAAAAGCCTCTGACTCTCTCGGTGAGCCATAAATCAGTTCTGTTGTAGCAGCAATCAAAGTTTCCCAATCCGGAGT
ATCACTTTTCTTCTTGACATTGTCCATCATCACCTGCAAATCCTTCCCACAACCATTGTCTTTCACATCATTGGTAACTC
TAGGAGTATTGCAGTCATTCTTGTAGCTTTGTTCCGGTTCGCTACCGACTAAAGCTTCTTCTTCTCCAACTTCTTTAGAA
GCAGACACATCTTTTTGACTGCAACCAAACACATTCCTATTAACAACTTTGAAGAGTACACTAAGAAGGACTCAGAGGAG
AAGAGAGATTGATTATACCTTCTGAAACGAGACTCTTTATGAGAAACCGCGTGAGGAGAAGTGAAAACAGAAGGTGGAGA
TGCGTAATTGAGAGAGCTTAAAGGACAAGTGATTGGAATTGGTTTGATAGTCTTAATTGGTGAGAGATTGCATATGTAAC
TAAACACTGGTGAATCCTGCATTGCACAAAAAAACACTTTGATCTCAAATTCTTCTCCAATCATCAAAACCATAACTTTC
AACACAATTCATTCCAATAACCGATTAAAAACTGAAACTTTGACTAAAATGCAACAAATTAAGACAAGGGCTTTACACAA
AACCGTACGATTCAATGAAGAAAAGTCGAACAGACACCAAAAAACCCATCACAGAAACAGAGGAACAACGAGAAAACTAA
TAAAGCATGAAACTTTGAGATAGATATAGAATAAAAAACC
>AT3G22780.1 | chr3:8052059-8055058 FORWARD LENGTH=3000
ATCAAAAACAATTTGGTTAAGCTATGGAAAAATTCTTTGTATCTTTGTAATGTTCCAGATCCTATTAGCCTATCATTGTT
TCCATAACATAAGGCATAAGCAACGTTATTGTAAGATACTTTATTCTAGTAGTAGTAGGTAATGTAATAGTACATTCTAG
TTCATAATCTTCCAGAAAGAACGTCCTAAACTGGACTTTGAGAAAAGCTAAGTTCGAAACATAGAGTCAAACCAGATACA
TACAGTTTAGCAGAAACTACAAAGATTACTCATTTCATTTGCTCTAATATTTCAGAAACCATGCAACAAAATACTTCTAG
AGTCAGTACCATGATTATATAGTGAAAAATAAATAGTAAGCTTGATGCTGTTACGTTAGAATCCACCCTACTCTTCATTA
CCGGAAGATCTCATACAGCCGCAGAAACGATTTTTCTTCTTTCTCGCTGTCCTTTTGCCACCTTTATGGATAATGTCTCT
CAAGAGTATAACTGTCCTACTCTCAGAGAACTTTCTCCTTCCTTTACTCTTGGTTGCTCCCTCTTCAAGCTTCAGCACTG
TTCGCTCAATGTTCTGCATTTCTTGCTGCATCTGCTCTATCTTCTCAGACCCAATCCTTGACTTCTCCATAACCACTTTT
CTATAGATATCTCTGACATCTCCGGTCTCCTCAATTTCGTTCGAAAGAATCTCATTTGTGTTTGCAAGCTGAAAGATGGC
TTCTTCCATTTCTTTCATCTGTTTCCTCACTCTAGCAAAATCAGGGTTAGTGAACTTGCCTGGCTTCTCGTTTATCTCCA
GCTTGCTTTTCAGATCTCTTAGGCTGATTCTAAGGCTTGCCAATCTTCGAGAATCAGACAAAAGTCTCTCCAGAATCTTT
GCATTGTCCTCAGTGCTTCTAGATAACTCTAGTTTGTCAACAACTCCAACCATTTTCTCAGACTGTGATTCAACAGAGGG
ATTCCTGCTTCTGCGATGAAGACGGGGAATCAAAGGCTTCTTTGAGTTTTTATTGTTGATCAGAAACTTTATGCTGGATT
CTGGTTCAGCAGCCTCTTCCCATAATTCAAGCATTTGGTCACTCGAACCACGACTAGTTCTCCGGCTTCTTCCATAGGAC
GTTGTGTCTGCAACTTGATCAAGGGGAATGTCTTTCATTAATGAACCATTTTTCGACTCAGTCATCGCAGGTGATCTAGG
CTGTCTGATTTCACCCGAGAATTGGTCCTCAAGTTCAATCTCTTCAAACAGCTTGCGGTCTTTGCTTCTGTGTGAAGAGC
TTCGTCTTCTCAGCTTCCCACGCCTCTTTTTTTCCTCAGCAACTGCTTGCTTAATGGTTTTGATTCTTGTTTTCATGTCC
TGCAAAAGCACAATTCCATTGTCTAGGTTGGTACTGCAATGTCCTACAGGTTCTTGAGAGACTGCTGCTTCTTGATGTTC
ATCATTTTGGACACCCTGGGGAAATTGGAAGTTATTAGTTCATGAGGCATATATGCAAAACGCACAGGTTTCACCAAATG
GAAGCCTAGGTACAAGTGCCAGGAGAATGAGAAAGATGAGGTAAGATGCCAAATAGAGAAAACGGGAATAAGTTTATGAT
AGATCAGGCCAGAGAGTTCTATCAGTTTACCTCTCTGCGTCTACCAGCTGGCACAGGGAGTTTCATCAACGACAAGGCAT
TTTGCTCAAGGGATCTGACATCTTCTGCTAGAGATGCTACCACAGGATCATAGGCAGACAGTTGAGTCTTCAGCTCAGAC
ACTTCAAATTCCAAGAATCCAACCGTTTCTTTTATTTGGTTTATCTCTGTGGTCTTTGTAACAGCTTCATCTTTGAGATT
TTCACAAACTCCAGTGAGTTCTTGAACTTTGTTCTCAAGCAAGACTTCACGGACAGCTGAGATCTGTAGATCAAAGTAGA
AAGATGTTGCTTCAGCATCCCAAAGTCCAAACTCATTGCTTTTCTCCTGCAGCTCTGAACTCAAGAACTCCTCTCGAACT
CGGTGTTCTTGGATTTCCTTGTGTAACAACTTTACCTCAGACTCCAAATTCTCCTTCAAATTGCTAAGGATTTTAATCTC
TTCATCCTGTCTCCCAGCAAGGTCACACAGTTCAGAATTCCGCTTCTCTAAATTTCCTTTCAGTTTCCTAGATTCTTTAC
AGTCTTTCCTAAGCTCTTCAACTGCTTCACACAGTTCAGCATTTGCATTATGTGTAGCCTTAAGCATCTCTTCAGCTTCC
AGGAGCTCTATCGCCTTCTGTCTCAAGGTTTCCTCCTTAACTAAAATTTGATGTTCTAAGAGATCATTTAGCTCATTGGC
TTCTTCGAGGCTTTCCTGTAACTTTTCCAGCTTGCTGTTAAGCTCCTGACTATCCACCTCTTTCCCTTTTAATATCTCCT
CCAGTGTCTCAACCTTCTGCTTCAGGCCACTATTAATGTTTTGTAAACTATTCAGGTTTTTAGCAAAAGCTTCAGCCTGC
TCGGCCTTTTCAGACCCAAGAGACTGGTAAACCACAGACACGTTGTTCAAGGCGATAGCTTCTTCAAGAATAGCACCATT
TTCTTCCTCGAGTATACAAATTTCACCTTTAAGTTCTGAGAATTTCAGATGCAAACTTTTGTTCTTGCCAAGAGCATCTG
AGTAATCTTGATGCAAAGCCATGTATGACTCATGCAAATTTTCAAACTTCAAATGCTCTGTTTGTAGTTCAGCTTTAAGC
TCTAGCTCCCGCTGCTCTCTGTCAATCAGTTCTGATTTCAACTGCCGGTTCATTTCCAATAGCTCGAGTCTGTCCTTTTT
CAGCATTCCATAATGATGTACTATCGTCTCCAGATCTTTCTCTACATCACGTTTCTCTGATTCCAACTTCATGCCATCTG
ATTGGAATTGTCCAAGTAGAGATAAGAGCACAGAGTTCTCAATTACAAGTCGCTGCGTCTCGTATTCAGCGCTAGAGAGT
GAACATTTTAGTTCATTAATCTCACCCAAGACACGTGAAA
>AT3G22790.2 | chr3:8049446-8052445 REVERSE LENGTH=3000
GGTGGATTCTAACGTAACAGCATCAAGCTTACTATTTATTTTTCACTATATAATCATGGTACTGACTCTAGAAGTATTTT
GTTGCATGGTTTCTGAAATATTAGAGCAAATGAAATGAGTAATCTTTGTAGTTTCTGCTAAACTGTATGTATCTGGTTTG
ACTCTATGTTTCGAACTTAGCTTTTCTCAAAGTCCAGTTTAGGACGTTCTTTCTGGAAGATTATGAACTAGAATGTACTA
TTACATTACCTACTACTACTAGAATAAAGTATCTTACAATAACGTTGCTTATGCCTTATGTTATGGAAACAATGATAGGC
TAATAGGATCTGGAACATTACAAAGATACAAAGAATTTTTCCATAGCTTAACCAAATTGTTTTTGATTCACTGATTTGGG
TTGAGAGAAGGAAATGCTGGAATAGACCGTAGTATCAGCTTCCGGCCATTACCTCTTCTCCTTAGGATTGAGCCTGACTC
CGAGGAGCCGGGTTGAGGGGGAGAGACTCTCTTGCTGTTGGGAGAGATGGCCTTGATGTTAGCTATAGGGGAATTGAGGA
GAATCTCAGGCATAATCTCTGTTTTGTCCTCAGTCACAGTTTCAAGAGGCTTCTTCTCATTCTGTGATTGCGCCAAATCA
CTGTTTGGTTTTCTGAAAGAGGAAGAACCTGTGCCAAGAAAAAACTGTGTCGGAGGCAGTCTGTTCTTAGACAAGAATGG
CTGATGAACCACCAAATGTCTGCAGAACAAAGGTAAACAGCAAATCAGTAGCTGCCTTGTTTGTATATTGTTTGAAACAT
TAATACAATTACCTGTACGGTGGCAGTGGTGTCGAAGGTTGATCAGAACTTGGGTTCTGCTCCACTTCTTTCGACACCTC
GACGTTGTGTTGGATTTTTGCTATTCTTTTCTCATATGTCTCCTGATTCTCCTCTAGTTTGCTTTCCATGATAACAAGTA
AAGACCCTGAGATTAAAGTAACGTTAAATCAAAAGACTTTGGGTCTGGGGTTATAAACAGTAATGGAAAATGGAGCTACG
AATACTAACCATCTTTTCTGCCGAATACATTTGTGCATCCTTCGCATCTACAGTTCATGGAACAGCCGACTCCACCCTAC
AAGATCATTAGGAACAAAGTATCTAAATCAGACCATTGAATATAACTTACACAGAAAAATATTGAATACAATATGAATAG
ACGATGAAAGGAAAACCTGATAGCATTCACAGTATTTCTTCATACAGTTTGATTTCTTGCAGTTGCAGCCACGTTTGTGT
CGTGCAGAAGCCGGGGTTTTACTGGCATCATCCTGTGCAAGATAACGATGTCATCCCTTAGATTAATGGAGGACAGAGAG
AGTGAGAGAGGGGGGGGGGGGGGGGGAATAAAAAGATGGAATAGAGAGCTCTTACACTAGCTTCCATGATGGAATCTGCA
TTTCTGATGACTTTAGGAGCAAATGCAAGTGGATTTCGGGATTCAATCTGTTTGCGGGTAGCCAAAACAGTTTCTTCATG
GATAGGTTTGTTGAAGCAATCTATACATGAACATGGCTCTATGCAATAAACCCCAGCAGCAAAGCATTCACAGTAACTGC
AGAAAGAAAAGGGAGTCAAACAATGGTTAACTACTTCAAGGCAATTCAGTTTTTTATTTTGAACAGGTAGGAATTAACGA
GATGCTAGGGGGTATGAGCTTACAGCTTCAAACACTTAGACTTTTTGCAGTTGCATCGTTTACATGACTCACCCTCCCCA
GCTTGTTCAGATTTACGCCTGCACATTTACGCCAACAGATAAGAAAAACACAAATAAAGTAGATATACAAATCTGTTATG
TAACTTTACTCAAGAAATAACTTGCATCTTTTTCTTAAGGCTGCCTAGATTCAACTCTGGGAACACCAATGCTTTGGGAA
CTTCTTCTACAGGTTCGTTTTCTGCCTGGTCCGAAGTTTCTTGCACAGTGTCTTGGGACTGAATTGGAGTGGTAGAGCCT
GAGAAACTCTTTTGAATCTCTCCAGATATGGAATAGCCATGTATGACACTGATGTTACTGTCCTTTGCAGACATTGCAAC
GGCGTTTAGATGAAGACCAATACCAGGTACAACACAGCTCGAGGAAGATTCACCAGCCACATTATTGTCACACACAGATT
GCTGATCATCAACAATATCCTTCTTCCGTTTCCCTGGCATCTCAAAGTCAAGGCAGCGTCTTCGCATGCCACCACGATGC
AAGTTAAAGACAGACTACCACAAACAAACACAACGCAAAATAAACATCTCAGTTTAATCAAAAGCCCAAATATAGTTACT
ATTCACATTCGAGGGAAAAGTAAGTCATTTCAAAATGTATTCCTGAATTTACCTCGTTTGTAGGAAGCACAGCCAAAGGC
TGATTTTCATTACTAGATCCATTGGCTGGAATATCTTTGTTGATATCAGGCCGCTTTGTAGACTTGACACCAGCACAGAA
CCGTCTTTCTGAGCTTGATATTTTATCGACCAAGCATCTAAAAGCCTCAGAATCATTCGGAGATCGAAATACTAACAGCT
CAGTTGCATCTGAGATCAAACGTCCACAACCAGGAGTGTCATTCCCTTCCCGAACAACAAGCATATTCTGAAGTCCCATC
GTGACATCCTCGGATGACGAACCATTGTCTCCTCGAGGAGGATCAGATGAAGCTTCAATAACAACATCTTCAGTGCAAGG
TGAATCACTATGCTCAGAAGTTTGGCTATCGAACTTCATGATCTGTGGCAGCTCAGAAGACGTTTCAACAGAAGTTTCTT
CTTCATCTTCCAAAGAAGCTTCTTTATTTAGATCTTCAACTAATGGTACTACAACTTCTCCTTTAACAGCAGATCCATCT
AAAGATTCTAAGTGCTTTGAACGATCAACAGAGTTATGACTACAACAACAAAAAACAAACACCAATTACAACAGTAAACA
TCATCATCCTCTACTAAAACAACAAGAAGAGAATTTGGTT
>AT3G22790.1 | chr3:8049446-8052445 REVERSE LENGTH=3000
GGTGGATTCTAACGTAACAGCATCAAGCTTACTATTTATTTTTCACTATATAATCATGGTACTGACTCTAGAAGTATTTT
GTTGCATGGTTTCTGAAATATTAGAGCAAATGAAATGAGTAATCTTTGTAGTTTCTGCTAAACTGTATGTATCTGGTTTG
ACTCTATGTTTCGAACTTAGCTTTTCTCAAAGTCCAGTTTAGGACGTTCTTTCTGGAAGATTATGAACTAGAATGTACTA
TTACATTACCTACTACTACTAGAATAAAGTATCTTACAATAACGTTGCTTATGCCTTATGTTATGGAAACAATGATAGGC
TAATAGGATCTGGAACATTACAAAGATACAAAGAATTTTTCCATAGCTTAACCAAATTGTTTTTGATTCACTGATTTGGG
TTGAGAGAAGGAAATGCTGGAATAGACCGTAGTATCAGCTTCCGGCCATTACCTCTTCTCCTTAGGATTGAGCCTGACTC
CGAGGAGCCGGGTTGAGGGGGAGAGACTCTCTTGCTGTTGGGAGAGATGGCCTTGATGTTAGCTATAGGGGAATTGAGGA
GAATCTCAGGCATAATCTCTGTTTTGTCCTCAGTCACAGTTTCAAGAGGCTTCTTCTCATTCTGTGATTGCGCCAAATCA
CTGTTTGGTTTTCTGAAAGAGGAAGAACCTGTGCCAAGAAAAAACTGTGTCGGAGGCAGTCTGTTCTTAGACAAGAATGG
CTGATGAACCACCAAATGTCTGCAGAACAAAGGTAAACAGCAAATCAGTAGCTGCCTTGTTTGTATATTGTTTGAAACAT
TAATACAATTACCTGTACGGTGGCAGTGGTGTCGAAGGTTGATCAGAACTTGGGTTCTGCTCCACTTCTTTCGACACCTC
GACGTTGTGTTGGATTTTTGCTATTCTTTTCTCATATGTCTCCTGATTCTCCTCTAGTTTGCTTTCCATGATAACAAGTA
AAGACCCTGAGATTAAAGTAACGTTAAATCAAAAGACTTTGGGTCTGGGGTTATAAACAGTAATGGAAAATGGAGCTACG
AATACTAACCATCTTTTCTGCCGAATACATTTGTGCATCCTTCGCATCTACAGTTCATGGAACAGCCGACTCCACCCTAC
AAGATCATTAGGAACAAAGTATCTAAATCAGACCATTGAATATAACTTACACAGAAAAATATTGAATACAATATGAATAG
ACGATGAAAGGAAAACCTGATAGCATTCACAGTATTTCTTCATACAGTTTGATTTCTTGCAGTTGCAGCCACGTTTGTGT
CGTGCAGAAGCCGGGGTTTTACTGGCATCATCCTGTGCAAGATAACGATGTCATCCCTTAGATTAATGGAGGACAGAGAG
AGTGAGAGAGGGGGGGGGGGGGGGGGAATAAAAAGATGGAATAGAGAGCTCTTACACTAGCTTCCATGATGGAATCTGCA
TTTCTGATGACTTTAGGAGCAAATGCAAGTGGATTTCGGGATTCAATCTGTTTGCGGGTAGCCAAAACAGTTTCTTCATG
GATAGGTTTGTTGAAGCAATCTATACATGAACATGGCTCTATGCAATAAACCCCAGCAGCAAAGCATTCACAGTAACTGC
AGAAAGAAAAGGGAGTCAAACAATGGTTAACTACTTCAAGGCAATTCAGTTTTTTATTTTGAACAGGTAGGAATTAACGA
GATGCTAGGGGGTATGAGCTTACAGCTTCAAACACTTAGACTTTTTGCAGTTGCATCGTTTACATGACTCACCCTCCCCA
GCTTGTTCAGATTTACGCCTGCACATTTACGCCAACAGATAAGAAAAACACAAATAAAGTAGATATACAAATCTGTTATG
TAACTTTACTCAAGAAATAACTTGCATCTTTTTCTTAAGGCTGCCTAGATTCAACTCTGGGAACACCAATGCTTTGGGAA
CTTCTTCTACAGGTTCGTTTTCTGCCTGGTCCGAAGTTTCTTGCACAGTGTCTTGGGACTGAATTGGAGTGGTAGAGCCT
GAGAAACTCTTTTGAATCTCTCCAGATATGGAATAGCCATGTATGACACTGATGTTACTGTCCTTTGCAGACATTGCAAC
GGCGTTTAGATGAAGACCAATACCAGGTACAACACAGCTCGAGGAAGATTCACCAGCCACATTATTGTCACACACAGATT
GCTGATCATCAACAATATCCTTCTTCCGTTTCCCTGGCATCTCAAAGTCAAGGCAGCGTCTTCGCATGCCACCACGATGC
AAGTTAAAGACAGACTACCACAAACAAACACAACGCAAAATAAACATCTCAGTTTAATCAAAAGCCCAAATATAGTTACT
ATTCACATTCGAGGGAAAAGTAAGTCATTTCAAAATGTATTCCTGAATTTACCTCGTTTGTAGGAAGCACAGCCAAAGGC
TGATTTTCATTACTAGATCCATTGGCTGGAATATCTTTGTTGATATCAGGCCGCTTTGTAGACTTGACACCAGCACAGAA
CCGTCTTTCTGAGCTTGATATTTTATCGACCAAGCATCTAAAAGCCTCAGAATCATTCGGAGATCGAAATACTAACAGCT
CAGTTGCATCTGAGATCAAACGTCCACAACCAGGAGTGTCATTCCCTTCCCGAACAACAAGCATATTCTGAAGTCCCATC
GTGACATCCTCGGATGACGAACCATTGTCTCCTCGAGGAGGATCAGATGAAGCTTCAATAACAACATCTTCAGTGCAAGG
TGAATCACTATGCTCAGAAGTTTGGCTATCGAACTTCATGATCTGTGGCAGCTCAGAAGACGTTTCAACAGAAGTTTCTT
CTTCATCTTCCAAAGAAGCTTCTTTATTTAGATCTTCAACTAATGGTACTACAACTTCTCCTTTAACAGCAGATCCATCT
AAAGATTCTAAGTGCTTTGAACGATCAACAGAGTTATGACTACAACAACAAAAAACAAACACCAATTACAACAGTAAACA
TCATCATCCTCTACTAAAACAACAAGAAGAGAATTTGGTT
>AT3G22790.3 | chr3:8049446-8052445 REVERSE LENGTH=3000
GGTGGATTCTAACGTAACAGCATCAAGCTTACTATTTATTTTTCACTATATAATCATGGTACTGACTCTAGAAGTATTTT
GTTGCATGGTTTCTGAAATATTAGAGCAAATGAAATGAGTAATCTTTGTAGTTTCTGCTAAACTGTATGTATCTGGTTTG
ACTCTATGTTTCGAACTTAGCTTTTCTCAAAGTCCAGTTTAGGACGTTCTTTCTGGAAGATTATGAACTAGAATGTACTA
TTACATTACCTACTACTACTAGAATAAAGTATCTTACAATAACGTTGCTTATGCCTTATGTTATGGAAACAATGATAGGC
TAATAGGATCTGGAACATTACAAAGATACAAAGAATTTTTCCATAGCTTAACCAAATTGTTTTTGATTCACTGATTTGGG
TTGAGAGAAGGAAATGCTGGAATAGACCGTAGTATCAGCTTCCGGCCATTACCTCTTCTCCTTAGGATTGAGCCTGACTC
CGAGGAGCCGGGTTGAGGGGGAGAGACTCTCTTGCTGTTGGGAGAGATGGCCTTGATGTTAGCTATAGGGGAATTGAGGA
GAATCTCAGGCATAATCTCTGTTTTGTCCTCAGTCACAGTTTCAAGAGGCTTCTTCTCATTCTGTGATTGCGCCAAATCA
CTGTTTGGTTTTCTGAAAGAGGAAGAACCTGTGCCAAGAAAAAACTGTGTCGGAGGCAGTCTGTTCTTAGACAAGAATGG
CTGATGAACCACCAAATGTCTGCAGAACAAAGGTAAACAGCAAATCAGTAGCTGCCTTGTTTGTATATTGTTTGAAACAT
TAATACAATTACCTGTACGGTGGCAGTGGTGTCGAAGGTTGATCAGAACTTGGGTTCTGCTCCACTTCTTTCGACACCTC
GACGTTGTGTTGGATTTTTGCTATTCTTTTCTCATATGTCTCCTGATTCTCCTCTAGTTTGCTTTCCATGATAACAAGTA
AAGACCCTGAGATTAAAGTAACGTTAAATCAAAAGACTTTGGGTCTGGGGTTATAAACAGTAATGGAAAATGGAGCTACG
AATACTAACCATCTTTTCTGCCGAATACATTTGTGCATCCTTCGCATCTACAGTTCATGGAACAGCCGACTCCACCCTAC
AAGATCATTAGGAACAAAGTATCTAAATCAGACCATTGAATATAACTTACACAGAAAAATATTGAATACAATATGAATAG
ACGATGAAAGGAAAACCTGATAGCATTCACAGTATTTCTTCATACAGTTTGATTTCTTGCAGTTGCAGCCACGTTTGTGT
CGTGCAGAAGCCGGGGTTTTACTGGCATCATCCTGTGCAAGATAACGATGTCATCCCTTAGATTAATGGAGGACAGAGAG
AGTGAGAGAGGGGGGGGGGGGGGGGGAATAAAAAGATGGAATAGAGAGCTCTTACACTAGCTTCCATGATGGAATCTGCA
TTTCTGATGACTTTAGGAGCAAATGCAAGTGGATTTCGGGATTCAATCTGTTTGCGGGTAGCCAAAACAGTTTCTTCATG
GATAGGTTTGTTGAAGCAATCTATACATGAACATGGCTCTATGCAATAAACCCCAGCAGCAAAGCATTCACAGTAACTGC
AGAAAGAAAAGGGAGTCAAACAATGGTTAACTACTTCAAGGCAATTCAGTTTTTTATTTTGAACAGGTAGGAATTAACGA
GATGCTAGGGGGTATGAGCTTACAGCTTCAAACACTTAGACTTTTTGCAGTTGCATCGTTTACATGACTCACCCTCCCCA
GCTTGTTCAGATTTACGCCTGCACATTTACGCCAACAGATAAGAAAAACACAAATAAAGTAGATATACAAATCTGTTATG
TAACTTTACTCAAGAAATAACTTGCATCTTTTTCTTAAGGCTGCCTAGATTCAACTCTGGGAACACCAATGCTTTGGGAA
CTTCTTCTACAGGTTCGTTTTCTGCCTGGTCCGAAGTTTCTTGCACAGTGTCTTGGGACTGAATTGGAGTGGTAGAGCCT
GAGAAACTCTTTTGAATCTCTCCAGATATGGAATAGCCATGTATGACACTGATGTTACTGTCCTTTGCAGACATTGCAAC
GGCGTTTAGATGAAGACCAATACCAGGTACAACACAGCTCGAGGAAGATTCACCAGCCACATTATTGTCACACACAGATT
GCTGATCATCAACAATATCCTTCTTCCGTTTCCCTGGCATCTCAAAGTCAAGGCAGCGTCTTCGCATGCCACCACGATGC
AAGTTAAAGACAGACTACCACAAACAAACACAACGCAAAATAAACATCTCAGTTTAATCAAAAGCCCAAATATAGTTACT
ATTCACATTCGAGGGAAAAGTAAGTCATTTCAAAATGTATTCCTGAATTTACCTCGTTTGTAGGAAGCACAGCCAAAGGC
TGATTTTCATTACTAGATCCATTGGCTGGAATATCTTTGTTGATATCAGGCCGCTTTGTAGACTTGACACCAGCACAGAA
CCGTCTTTCTGAGCTTGATATTTTATCGACCAAGCATCTAAAAGCCTCAGAATCATTCGGAGATCGAAATACTAACAGCT
CAGTTGCATCTGAGATCAAACGTCCACAACCAGGAGTGTCATTCCCTTCCCGAACAACAAGCATATTCTGAAGTCCCATC
GTGACATCCTCGGATGACGAACCATTGTCTCCTCGAGGAGGATCAGATGAAGCTTCAATAACAACATCTTCAGTGCAAGG
TGAATCACTATGCTCAGAAGTTTGGCTATCGAACTTCATGATCTGTGGCAGCTCAGAAGACGTTTCAACAGAAGTTTCTT
CTTCATCTTCCAAAGAAGCTTCTTTATTTAGATCTTCAACTAATGGTACTACAACTTCTCCTTTAACAGCAGATCCATCT
AAAGATTCTAAGTGCTTTGAACGATCAACAGAGTTATGACTACAACAACAAAAAACAAACACCAATTACAACAGTAAACA
TCATCATCCTCTACTAAAACAACAAGAAGAGAATTTGGTT
>AT3G22800.1 | chr3:8060063-8063062 REVERSE LENGTH=3000
GGCTTCTTTTGACCGAGTGGGATGCAATAGTTGAAACTGCCATCTGTTTAGTTATTGTGTTCTACGTTATGTAACGCTAG
TGTTCATTTAATTGTTATTTATTCTCTTTTAAATTTATTTATCAAAAAGTTAAATGAGCTTTAATTGTTTGTCTAATAAA
ACAATTGAAAACTTGAAGGGAGATATGTGTAATTTGCTCTGGCGAGAAGACAAGTTTATTGCATAGTACGTGTACTTAAT
AAGATATGATCACGAGTCCCTTCTTTCTCTTTCCCATCGTTACATTCTCGTACTTGTAGTTGTAGCTGAGTCTCAATCCA
ACCGTACAAGATATCATCTTTCTAGTTATTGCACGTCCCATTGTACATTTAATTTTCACCAAGAACACCAAACGGTACCT
TTAGTTTGGTGTTTTTTCTGTGTGTGTGACGAATTGACTACAAGGCGATTTTGATTAGTTGATATAAGTCTATAAGCGGA
CATCGTATAGACTTATCAGTACACATAATTCAAGTTCCAAATGCATGGTTTCTTTTCTTTCTATAATTAGGGATTACATG
CCATAGTTTAGAAAAGGTTAAGATCGTAGGAGTTTTATTTAGCACCACCCGGTTAACTCGACTTGAACCAAGAATAAACC
TAATGTTTGACCTACTTCGAAAGCTCGACTTTATTAACTTTTTGGAATTACATGGAATTAATTAACATTGCTTTCATTTT
CATCTAAATAAAATCACATTTGGGCGATGTGCCAATGGTTGACGAAAGTTTACAAAACATTATATTATTAAATTAGATGG
CATTAATTAACCATGTGCTTTCGTTTTCAACTTACGACAAATAGAATCACATTTGGGAACTGTGTCAATGGTTGACAAAG
TATTGTAAACCGTGTTTCTGGTGGAATCAGTAACAACCATATGAGTTAATTAAAGATAACTAATTTGCTCTAACTCGAGA
CTAACCAAATTAATTGTACACGAATAAACAACGAAACTTTTATTATTGGGCCTTGGGCTATGGTATTGGTTTCGGCTAAG
TAACGAAAGCCCAATAAACCAGCTAAGCAATTTGGTATTGGTTCTGAACCCAAAACAGGGCCCGGTTCAGAATAAACTGG
AGATGGAAGAAGAGTGCTTCAAGGAGACAAAACTGGTGCAAGTGCAACCTGCAAAGTTGATGTGTCGTTACCAAACCGAC
AATGCGACCTTTAAACCATGACACTTCACCATCGATTGTTAAAACATTGACCATTCACCCACCGCTTATATACTCTTTCA
CATATACACTGCATTCCTTTGTATCTTCATCATATTATTAATATATAAATGCACAAATGTGTATCATATATGTGGATGTT
TATAATCATTATAGGATGTTAATATATCAGGCTTAGGCCCCATAATCTTTCTGCCTCCTTTTATCTTTCTCTTTTTTTTT
TTGTAATAAGAGGACTTTACAGAATAATAGAGTTGCAAATGTTGGGGGCATTCTTTTACCAACCAAAAAGAAAAAAACAA
TATATTTGCTTCTAACATATGACACTTTAAAGACATCTCACCTTTTTACACTTTCAGGTGACTCCTTTTTCTTTTTCCTT
TTGTTTTAGGAGATCTTGATGACCCCTTAGTTATATCTCTTTTGTGATTTTGAAGATATTGCTATTGATGTTTGTTGGTG
GGCTTGTAGTGTGCGTGCATAAGAAAATCCGAGTTTTGAGAGCTGGGATACATCTTTTGATATATGGGGTAGGTTTGGAC
CACAAGTGAAGATAGAAGAAAAAAAAAAAACTAGTGTAGTTAAGATTTAATATAACATCTTTTATCAACAGAAAATAATC
TATCAATAACCATACTACTGTATTGAATCTGTGGATTTAATCAATCAATCTAAATTTAATGTCCTTATCTTACGGCTATC
TTCATACAAATTCTATTTTGCAAAAGGTTTAACAAAGATTTCGTCTAAGCATCACTTAGGGTTGGCTTGGTGTTTTACTT
ATGGCGAGTGACCAGATAGTTTACTTGACACACCGTATAATTAAAAACAAAATACAATCAACACACGATATATATCAACA
TCAAGTTTGTGGATTGGAGTCTAAGAATGAAATGACATGGCATGATTTTACTAACATGGCATGTTTAACATTTTGTGGCA
CTCAAACAGTGAGCTATCATTGTTTTAAGCACATATATGACAAGTTATTATATTTAGATATTAATAATGTTCAGCTATGT
CGTTAAAAAGAAAATTCCGAGTTTGTCAGTAAGAAGAATGATAAGTAAGATAAAACAATATCATGCAAAAGAAGCAGAAA
ACGAACCATAAACACCTAATAATAATCATTGATGTTCTGAAATATTATAGGTTTGAATTCTTGTATCTATTTTGTAACGA
ATTGACATGTAATTTATTTTCTTTTCTAAGAAGCACGATATGTGTATAATATAAGAAAGTTTCTTAAGAAACCGGGTTGC
ACCGTTGCATGGAGGCGAACAACACACACAGCAAAACATGATGGACCGGTATATATATCATTATGCGATAAAAGTTCACT
TCACTTTGTAGTAATTGGGAAAATAAGATAACCATTTGCTTGTTTGATCGGCTACTCCTTCGCTAATGGAATTATTAAGA
ATTAGATCAAAAGCTCATACACGTGAACAACACGAACTATAGAGTTCTTCAACATGTCTCTTTTTATAAAGTGGCGTGAT
GTTAACTATTTATTAAAAAATAGTATACGTAATCATTAATGAAAGAGATGAGAAATAATTATAACATGTAGAAAAATGGC
ATTGTAAGTTTATAGTTGGCATGTTAGTTTGTGAAGAGATGTCGGTCACATATTTTTGATAAATTTCTTCACTTCTTTTA
TTTTCTTATTAACTTCTCAATTTTTTTTCTATACGTACTAATTTTAAATTTAAATAGTACGTCATAGTTAACAAAGATAT
TTCAATAAATAAGAAATGTAATTAATATTTTTATAAAGGG
>AT3G22810.1 | chr3:8071560-8074559 FORWARD LENGTH=3000
AGGGAGTAGTAGTTTTAAGAGTTCAGAGCTACTTTTTGAGGGGTGATATCTAACTTATGGGGCCAAATTATAACTTGGAG
AAAGTTAAGGGTGTTTTCTTTAGAGTAATGTCTTTTTGTAAGGTATATAGGATTAAATGTGGCCTCTATAAGGGTAGCTA
GTGAAACAAATCTTGGTGTTTGTATATATATTTTTTTTTTGTGAAAAAAGTTTAATATCAAATTTTTAATTTTATATAAG
GTCGTAATCTGGTAGGTCCATTTCCCATATTGATTTTGATTTGTATCATGTTTGAAATTGAACACCACATTCTTGCAGTC
ATGTATTAACTTAATAATACGGTACCAGCCTAAATGTTCATACAAGCTTAGTGACTAGTGAGATAGCACTGTGTCCTCCA
ATAGGTATGCTCACAATCATCGCATATGGATTCACAATTGACGCTCATGTAACATTAGTAAGTCCGAAACCCATCAAACC
CAAGCTTCTAGAAGAAATCCAATGTATTGGCTTTGCTGAAGTTATAGAATTCATCGGTCCACATTTGGTGTTGGCAACGC
TCATGATGATTATAGTGTTGACTTTTGACTAGTATAATATATCAATGAAAATATTAAAATGCATGTTTTTGGAAACGAAT
AAGTATATCTTTTCATAATGAAATTTTTCATATGCCCAATGGACTATATTGGGTGTGTATTTGGGCTGGCCCAGTTAATT
TGTAAGGTTATCTATTATAAATCTACCAAAAAATTTCTCCAAGTTAAACCTAAATTTTAACTAGCTAATAAATATTTTTT
TTTGTGGTAAAAACCAATCATGTGTTTGGTTTTAAAAACAATCATGTGTTTGAGTTAGTGTTCGTACGTATGACATGTTA
GGAGCAAATCATAGAAGAATACACATTCCAAATGGCTACACCTACACATTCCAAATGGCTACACACATTATACAGTATAC
ACAGTTTTTTTCACCTTTATTTCCTTATCTCTTGAATGAAATTAAATGTACATATATACTACATTTACTTTCAATTTTGT
TTCCGTTCAATTTAATGAATTACTTAATCTGGCAAGAACAAATAGTAGAAACAGGCCCCGCTTGCATGTGAAAAAACTGA
CTTTGACTTGGAAGATAAATTAAAAGCTTAAGTTGTGTAAGACCAACTCGTGTGTTTCGTACGCCTGCGCCTTGGTTTAT
GTGCACAACTTAGAAAATTGTTTCCCATTGCATTACGTAACATACCAACACCACACGATTGCTAGAAGCATTTCCCAAAA
GAATATATGTTTCATGCAAAAATCTGCTCCAGTTGTTATTATAGTGTACAAGATATTAGAAATATGTGTACAGCCAAAAG
TATATCTTCTCCGTAGTTCAACCAGAAAAAAAAAACATTACAATTTAAAAGAGAATTTCCAAAATTTTGAGTTCGACATG
TCTGAAAGAAAAATAGACTAAATAATGGATTAATAAACTACTACACACGACAAGTAATGGCCTAATGGCTAATGGCAAAT
GGGTATCGAGGGACCAATTAAAACCTATGGGTCCGAAACACATGAGCCGACTAATAAATCAAGAGGGGTTGGTCTGAAAA
TAGGGGGGCAAACGCACTTAATAAGGAATGATATGTGTATTGTAATGATCATACATTTTTTTGATAAGGTTATATATCTA
TATATAACTATTACTATCATATTTTTCCATGTGTTAAAAACTGTTATGATCATATTATAACTTTTAAACAAAATATTGCC
TCAAAGCTAACCAGTAAAAACCAATTAGTAAGGAGGACAAAATTAATCCCGAGGAAAAGAAAAAGCTAACAAAAAGTTCA
CTAATTGTTGAAGAATTAATTAAGTTAGGTCATGAAGATCTGTTTTTGGTTTTAGGGCATGAAGAGTTTGTTGCCACACT
TGCAGCGCCAAGCTTCAGGGTAATACTCCAGTGGCATAATCAGACCTGGTTGAATCGGAACGTGAACTGCTTTACAAGGC
TCACATTTCCCACACTTCAATCTACACATCGGAGGCACCGAGCCAGGTCCCCCTAACCGCTTCTGATCTACAATCTGACC
CGGTAAACCCGACCTAGCTATCTCCTTCTTCCCCTGCCCAAGCCCTCCACCTGGTTTAACGACAGAGTAAATTCATGACT
ACTAGTAAATAGGCAAAAGAAACAAAAAATGGGGTTTTCACTTTTTCTCCTTCATTTCTTCTTTTGTTTAAGCAACAAAA
CATTTTGCTTAGTTGAGTATGCAATTGTTAGAAGTTAAGATCTTTTAGGTTCCTATTCCACACATAACTATACAGAAAAA
ACGGTTCCATATAGATTTTTTTTTCAAAACAAACAAACTATGCTATGTAGATAAAACATGATAGTAGATAAAAGAGTTTA
AAGAAGTGGGTTCTTACTGGGACGTTGAAGAGAGGCGGCGGAGGACGACGAGAAGAAGAGAAGGAAAGCATAAACGATGA
GAGTTGGGAGGACGACGCCCATTAGCCAGGACCGGTGAGGAGTGTTTTTGTCTTTAGGTTTAGGAATTTTGGGTAAAGTG
GTCCAAAGTCAAAGAGACATGTAAAAGAGAGTAATGAATAAAGAGAGAGAAAGAGTGTATGAATAATCAAACCCCCATCT
TCAATCATTGTCATTTTTATGTAGCGATGAAATTAATCTAAGTTTCATAAGCTAAGATAAATATAAATATAAATAATATA
TTAGAGTTATTGTTAATCTTTCTAAACTTCATTATTAATATTTATCGATATTTTTCTAAACTCATATATTTTAACTATAT
TTTAAAACTCTTAAGGTAAAAAATATGGGATGTTTAATGGGAATAAAGATGTCATAGCCGTACAAAGACGTAATCACATT
AGTTTTTTTTTGTTTTTTTTGTTTTTGTAACCCGATTCAACTTAATTAAATTGGTTAGATCTTTGATCCGAAAAACTTCT
ATATGGCTAAGTTCTTGCAACATAATTGAGTTTTTTTTGT
>AT3G22810.2 | chr3:8071023-8074022 FORWARD LENGTH=3000
TAGAATCTTGATATATTCTCATAGTATACTAATGTGACATAACTAAAGGTGAAAGCTTTAACTTTGTCACTATCTACTAA
TACTATCAATAATATGAGAATTCAAAACTTTGATGTGGGTCTACTTTGAATATGGGGATTTGAGAAGAAAAGCAAAAGGG
TTTTGGGACTAAAGTGATCAGAGGATCAAAACAAAAGGAGACGCCATCTTTAACTTTTTTTGTTTTTAGTCTGTCTTTTG
GATGTGAATATCAAGACTCTTGCACATTCTCCCTTAATATTTTTATTTGCCTGATCTTTTGTCTTCTTTTAAATTACTTC
AGATGTTGTGATTGATGTGATCAAAAACGTTCAAGCTTGGCCAGGCCGCCATTTGCTGGAAGGAGGAGAGGATTTGAGAT
ACTTTGGGTTAAAGACGGTTCCGCGAGGGATTGTAGAATTTCAGTGCAAGAGCCAGAGAGAGTATGAAATGTGGACACAA
GGTGTCTCAAGGCTTATTGCTGTTGCTGCCGAGAGGAATAACAGATATAGGATATGAAGGGAGTAGTAGTTTTAAGAGTT
CAGAGCTACTTTTTGAGGGGTGATATCTAACTTATGGGGCCAAATTATAACTTGGAGAAAGTTAAGGGTGTTTTCTTTAG
AGTAATGTCTTTTTGTAAGGTATATAGGATTAAATGTGGCCTCTATAAGGGTAGCTAGTGAAACAAATCTTGGTGTTTGT
ATATATATTTTTTTTTTGTGAAAAAAGTTTAATATCAAATTTTTAATTTTATATAAGGTCGTAATCTGGTAGGTCCATTT
CCCATATTGATTTTGATTTGTATCATGTTTGAAATTGAACACCACATTCTTGCAGTCATGTATTAACTTAATAATACGGT
ACCAGCCTAAATGTTCATACAAGCTTAGTGACTAGTGAGATAGCACTGTGTCCTCCAATAGGTATGCTCACAATCATCGC
ATATGGATTCACAATTGACGCTCATGTAACATTAGTAAGTCCGAAACCCATCAAACCCAAGCTTCTAGAAGAAATCCAAT
GTATTGGCTTTGCTGAAGTTATAGAATTCATCGGTCCACATTTGGTGTTGGCAACGCTCATGATGATTATAGTGTTGACT
TTTGACTAGTATAATATATCAATGAAAATATTAAAATGCATGTTTTTGGAAACGAATAAGTATATCTTTTCATAATGAAA
TTTTTCATATGCCCAATGGACTATATTGGGTGTGTATTTGGGCTGGCCCAGTTAATTTGTAAGGTTATCTATTATAAATC
TACCAAAAAATTTCTCCAAGTTAAACCTAAATTTTAACTAGCTAATAAATATTTTTTTTTGTGGTAAAAACCAATCATGT
GTTTGGTTTTAAAAACAATCATGTGTTTGAGTTAGTGTTCGTACGTATGACATGTTAGGAGCAAATCATAGAAGAATACA
CATTCCAAATGGCTACACCTACACATTCCAAATGGCTACACACATTATACAGTATACACAGTTTTTTTCACCTTTATTTC
CTTATCTCTTGAATGAAATTAAATGTACATATATACTACATTTACTTTCAATTTTGTTTCCGTTCAATTTAATGAATTAC
TTAATCTGGCAAGAACAAATAGTAGAAACAGGCCCCGCTTGCATGTGAAAAAACTGACTTTGACTTGGAAGATAAATTAA
AAGCTTAAGTTGTGTAAGACCAACTCGTGTGTTTCGTACGCCTGCGCCTTGGTTTATGTGCACAACTTAGAAAATTGTTT
CCCATTGCATTACGTAACATACCAACACCACACGATTGCTAGAAGCATTTCCCAAAAGAATATATGTTTCATGCAAAAAT
CTGCTCCAGTTGTTATTATAGTGTACAAGATATTAGAAATATGTGTACAGCCAAAAGTATATCTTCTCCGTAGTTCAACC
AGAAAAAAAAAACATTACAATTTAAAAGAGAATTTCCAAAATTTTGAGTTCGACATGTCTGAAAGAAAAATAGACTAAAT
AATGGATTAATAAACTACTACACACGACAAGTAATGGCCTAATGGCTAATGGCAAATGGGTATCGAGGGACCAATTAAAA
CCTATGGGTCCGAAACACATGAGCCGACTAATAAATCAAGAGGGGTTGGTCTGAAAATAGGGGGGCAAACGCACTTAATA
AGGAATGATATGTGTATTGTAATGATCATACATTTTTTTGATAAGGTTATATATCTATATATAACTATTACTATCATATT
TTTCCATGTGTTAAAAACTGTTATGATCATATTATAACTTTTAAACAAAATATTGCCTCAAAGCTAACCAGTAAAAACCA
ATTAGTAAGGAGGACAAAATTAATCCCGAGGAAAAGAAAAAGCTAACAAAAAGTTCACTAATTGTTGAAGAATTAATTAA
GTTAGGTCATGAAGATCTGTTTTTGGTTTTAGGGCATGAAGAGTTTGTTGCCACACTTGCAGCGCCAAGCTTCAGGGTAA
TACTCCAGTGGCATAATCAGACCTGGTTGAATCGGAACGTGAACTGCTTTACAAGGCTCACATTTCCCACACTTCAATCT
ACACATCGGAGGCACCGAGCCAGGTCCCCCTAACCGCTTCTGATCTACAATCTGACCCGGTAAACCCGACCTAGCTATCT
CCTTCTTCCCCTGCCCAAGCCCTCCACCTGGTTTAACGACAGAGTAAATTCATGACTACTAGTAAATAGGCAAAAGAAAC
AAAAAATGGGGTTTTCACTTTTTCTCCTTCATTTCTTCTTTTGTTTAAGCAACAAAACATTTTGCTTAGTTGAGTATGCA
ATTGTTAGAAGTTAAGATCTTTTAGGTTCCTATTCCACACATAACTATACAGAAAAAACGGTTCCATATAGATTTTTTTT
TCAAAACAAACAAACTATGCTATGTAGATAAAACATGATAGTAGATAAAAGAGTTTAAAGAAGTGGGTTCTTACTGGGAC
GTTGAAGAGAGGCGGCGGAGGACGACGAGAAGAAGAGAAG
>AT3G22810.3 | chr3:8071560-8074559 FORWARD LENGTH=3000
AGGGAGTAGTAGTTTTAAGAGTTCAGAGCTACTTTTTGAGGGGTGATATCTAACTTATGGGGCCAAATTATAACTTGGAG
AAAGTTAAGGGTGTTTTCTTTAGAGTAATGTCTTTTTGTAAGGTATATAGGATTAAATGTGGCCTCTATAAGGGTAGCTA
GTGAAACAAATCTTGGTGTTTGTATATATATTTTTTTTTTGTGAAAAAAGTTTAATATCAAATTTTTAATTTTATATAAG
GTCGTAATCTGGTAGGTCCATTTCCCATATTGATTTTGATTTGTATCATGTTTGAAATTGAACACCACATTCTTGCAGTC
ATGTATTAACTTAATAATACGGTACCAGCCTAAATGTTCATACAAGCTTAGTGACTAGTGAGATAGCACTGTGTCCTCCA
ATAGGTATGCTCACAATCATCGCATATGGATTCACAATTGACGCTCATGTAACATTAGTAAGTCCGAAACCCATCAAACC
CAAGCTTCTAGAAGAAATCCAATGTATTGGCTTTGCTGAAGTTATAGAATTCATCGGTCCACATTTGGTGTTGGCAACGC
TCATGATGATTATAGTGTTGACTTTTGACTAGTATAATATATCAATGAAAATATTAAAATGCATGTTTTTGGAAACGAAT
AAGTATATCTTTTCATAATGAAATTTTTCATATGCCCAATGGACTATATTGGGTGTGTATTTGGGCTGGCCCAGTTAATT
TGTAAGGTTATCTATTATAAATCTACCAAAAAATTTCTCCAAGTTAAACCTAAATTTTAACTAGCTAATAAATATTTTTT
TTTGTGGTAAAAACCAATCATGTGTTTGGTTTTAAAAACAATCATGTGTTTGAGTTAGTGTTCGTACGTATGACATGTTA
GGAGCAAATCATAGAAGAATACACATTCCAAATGGCTACACCTACACATTCCAAATGGCTACACACATTATACAGTATAC
ACAGTTTTTTTCACCTTTATTTCCTTATCTCTTGAATGAAATTAAATGTACATATATACTACATTTACTTTCAATTTTGT
TTCCGTTCAATTTAATGAATTACTTAATCTGGCAAGAACAAATAGTAGAAACAGGCCCCGCTTGCATGTGAAAAAACTGA
CTTTGACTTGGAAGATAAATTAAAAGCTTAAGTTGTGTAAGACCAACTCGTGTGTTTCGTACGCCTGCGCCTTGGTTTAT
GTGCACAACTTAGAAAATTGTTTCCCATTGCATTACGTAACATACCAACACCACACGATTGCTAGAAGCATTTCCCAAAA
GAATATATGTTTCATGCAAAAATCTGCTCCAGTTGTTATTATAGTGTACAAGATATTAGAAATATGTGTACAGCCAAAAG
TATATCTTCTCCGTAGTTCAACCAGAAAAAAAAAACATTACAATTTAAAAGAGAATTTCCAAAATTTTGAGTTCGACATG
TCTGAAAGAAAAATAGACTAAATAATGGATTAATAAACTACTACACACGACAAGTAATGGCCTAATGGCTAATGGCAAAT
GGGTATCGAGGGACCAATTAAAACCTATGGGTCCGAAACACATGAGCCGACTAATAAATCAAGAGGGGTTGGTCTGAAAA
TAGGGGGGCAAACGCACTTAATAAGGAATGATATGTGTATTGTAATGATCATACATTTTTTTGATAAGGTTATATATCTA
TATATAACTATTACTATCATATTTTTCCATGTGTTAAAAACTGTTATGATCATATTATAACTTTTAAACAAAATATTGCC
TCAAAGCTAACCAGTAAAAACCAATTAGTAAGGAGGACAAAATTAATCCCGAGGAAAAGAAAAAGCTAACAAAAAGTTCA
CTAATTGTTGAAGAATTAATTAAGTTAGGTCATGAAGATCTGTTTTTGGTTTTAGGGCATGAAGAGTTTGTTGCCACACT
TGCAGCGCCAAGCTTCAGGGTAATACTCCAGTGGCATAATCAGACCTGGTTGAATCGGAACGTGAACTGCTTTACAAGGC
TCACATTTCCCACACTTCAATCTACACATCGGAGGCACCGAGCCAGGTCCCCCTAACCGCTTCTGATCTACAATCTGACC
CGGTAAACCCGACCTAGCTATCTCCTTCTTCCCCTGCCCAAGCCCTCCACCTGGTTTAACGACAGAGTAAATTCATGACT
ACTAGTAAATAGGCAAAAGAAACAAAAAATGGGGTTTTCACTTTTTCTCCTTCATTTCTTCTTTTGTTTAAGCAACAAAA
CATTTTGCTTAGTTGAGTATGCAATTGTTAGAAGTTAAGATCTTTTAGGTTCCTATTCCACACATAACTATACAGAAAAA
ACGGTTCCATATAGATTTTTTTTTCAAAACAAACAAACTATGCTATGTAGATAAAACATGATAGTAGATAAAAGAGTTTA
AAGAAGTGGGTTCTTACTGGGACGTTGAAGAGAGGCGGCGGAGGACGACGAGAAGAAGAGAAGGAAAGCATAAACGATGA
GAGTTGGGAGGACGACGCCCATTAGCCAGGACCGGTGAGGAGTGTTTTTGTCTTTAGGTTTAGGAATTTTGGGTAAAGTG
GTCCAAAGTCAAAGAGACATGTAAAAGAGAGTAATGAATAAAGAGAGAGAAAGAGTGTATGAATAATCAAACCCCCATCT
TCAATCATTGTCATTTTTATGTAGCGATGAAATTAATCTAAGTTTCATAAGCTAAGATAAATATAAATATAAATAATATA
TTAGAGTTATTGTTAATCTTTCTAAACTTCATTATTAATATTTATCGATATTTTTCTAAACTCATATATTTTAACTATAT
TTTAAAACTCTTAAGGTAAAAAATATGGGATGTTTAATGGGAATAAAGATGTCATAGCCGTACAAAGACGTAATCACATT
AGTTTTTTTTTGTTTTTTTTGTTTTTGTAACCCGATTCAACTTAATTAAATTGGTTAGATCTTTGATCCGAAAAACTTCT
ATATGGCTAAGTTCTTGCAACATAATTGAGTTTTTTTTGT
>AT3G22820.1 | chr3:8070451-8073450 REVERSE LENGTH=3000
AACCAAAAACAGATCTTCATGACCTAACTTAATTAATTCTTCAACAATTAGTGAACTTTTTGTTAGCTTTTTCTTTTCCT
CGGGATTAATTTTGTCCTCCTTACTAATTGGTTTTTACTGGTTAGCTTTGAGGCAATATTTTGTTTAAAAGTTATAATAT
GATCATAACAGTTTTTAACACATGGAAAAATATGATAGTAATAGTTATATATAGATATATAACCTTATCAAAAAAATGTA
TGATCATTACAATACACATATCATTCCTTATTAAGTGCGTTTGCCCCCCTATTTTCAGACCAACCCCTCTTGATTTATTA
GTCGGCTCATGTGTTTCGGACCCATAGGTTTTAATTGGTCCCTCGATACCCATTTGCCATTAGCCATTAGGCCATTACTT
GTCGTGTGTAGTAGTTTATTAATCCATTATTTAGTCTATTTTTCTTTCAGACATGTCGAACTCAAAATTTTGGAAATTCT
CTTTTAAATTGTAATGTTTTTTTTTTCTGGTTGAACTACGGAGAAGATATACTTTTGGCTGTACACATATTTCTAATATC
TTGTACACTATAATAACAACTGGAGCAGATTTTTGCATGAAACATATATTCTTTTGGGAAATGCTTCTAGCAATCGTGTG
GTGTTGGTATGTTACGTAATGCAATGGGAAACAATTTTCTAAGTTGTGCACATAAACCAAGGCGCAGGCGTACGAAACAC
ACGAGTTGGTCTTACACAACTTAAGCTTTTAATTTATCTTCCAAGTCAAAGTCAGTTTTTTCACATGCAAGCGGGGCCTG
TTTCTACTATTTGTTCTTGCCAGATTAAGTAATTCATTAAATTGAACGGAAACAAAATTGAAAGTAAATGTAGTATATAT
GTACATTTAATTTCATTCAAGAGATAAGGAAATAAAGGTGAAAAAAACTGTGTATACTGTATAATGTGTGTAGCCATTTG
GAATGTGTAGGTGTAGCCATTTGGAATGTGTATTCTTCTATGATTTGCTCCTAACATGTCATACGTACGAACACTAACTC
AAACACATGATTGTTTTTAAAACCAAACACATGATTGGTTTTTACCACAAAAAAAAATATTTATTAGCTAGTTAAAATTT
AGGTTTAACTTGGAGAAATTTTTTGGTAGATTTATAATAGATAACCTTACAAATTAACTGGGCCAGCCCAAATACACACC
CAATATAGTCCATTGGGCATATGAAAAATTTCATTATGAAAAGATATACTTATTCGTTTCCAAAAACATGCATTTTAATA
TTTTCATTGATATATTATACTAGTCAAAAGTCAACACTATAATCATCATGAGCGTTGCCAACACCAAATGTGGACCGATG
AATTCTATAACTTCAGCAAAGCCAATACATTGGATTTCTTCTAGAAGCTTGGGTTTGATGGGTTTCGGACTTACTAATGT
TACATGAGCGTCAATTGTGAATCCATATGCGATGATTGTGAGCATACCTATTGGAGGACACAGTGCTATCTCACTAGTCA
CTAAGCTTGTATGAACATTTAGGCTGGTACCGTATTATTAAGTTAATACATGACTGCAAGAATGTGGTGTTCAATTTCAA
ACATGATACAAATCAAAATCAATATGGGAAATGGACCTACCAGATTACGACCTTATATAAAATTAAAAATTTGATATTAA
ACTTTTTTCACAAAAAAAAAATATATATACAAACACCAAGATTTGTTTCACTAGCTACCCTTATAGAGGCCACATTTAAT
CCTATATACCTTACAAAAAGACATTACTCTAAAGAAAACACCCTTAACTTTCTCCAAGTTATAATTTGGCCCCATAAGTT
AGATATCACCCCTCAAAAAGTAGCTCTGAACTCTTAAAACTACTACTCCCTTCATATCCTATATCTGTTATTCCTCTCGG
CAGCAACAGCAATAAGCCTTGAGACACCTTGTGTCCACATTTCATACTCTCTCTGGCTCTTGCACTGAAATTCTACAATC
CCTCGCGGAACCGTCTTTAACCCAAAGTATCTCAAATCCTCTCCTCCTTCCAGCAAATGGCGGCCTGGCCAAGCTTGAAC
GTTTTTGATCACATCAATCACAACATCTGAAGTAATTTAAAAGAAGACAAAAGATCAGGCAAATAAAAATATTAAGGGAG
AATGTGCAAGAGTCTTGATATTCACATCCAAAAGACAGACTAAAAACAAAAAAAGTTAAAGATGGCGTCTCCTTTTGTTT
TGATCCTCTGATCACTTTAGTCCCAAAACCCTTTTGCTTTTCTTCTCAAATCCCCATATTCAAAGTAGACCCACATCAAA
GTTTTGAATTCTCATATTATTGATAGTATTAGTAGATAGTGACAAAGTTAAAGCTTTCACCTTTAGTTATGTCACATTAG
TATACTATGAGAATATATCAAGATTCTACTAGGTGTATGCATAATAAGGGTAAGAATTTCTCTTACTTTTGTTCTTCTTC
GTGAAGGTCCCTCCTACATGCCTGCTCTTCATCTTCAATATAACCTTCATGTTCAATAACCAAATCAAAATCATAAGAAT
GATGCCAAGAAATGGTTTTAAGCAGAGACTAAAGCATATTACTAGATATATACATCATTCACAAAATTGCTTTCTCTTCT
TTTATTGGTCTCTGAAATCACTTTTTCATGTTCTTTTTTTCTATTCTTTTAACAAAATCACACTCATGTAGGTGACTTAA
AAAAGTTTCCACTGATTCACTAATAATGTATCTCACTTTAATCTTTCTTTCCTCTCTCCAAAGTTCATCAGATCACTAAT
ATCAATGCTCAAGAAGGAATCTTACTTGATTTAGCCTGTTTATGTAAACTGAAACTATTTTCCAATGAAGATCACCTGCC
ACCAAAACCACAACATTAGTTAAGAAAATGGATCCAAAACCATAACAAGAGAAACACTGTTAATAGATTAGCGTTTTAAC
CTTTGCGGGTGCGTTTAAGAAGTTGGCCACCTCGAGCAAG
>AT3G22830.1 | chr3:8080896-8083895 FORWARD LENGTH=3000
GAAGAAATTGAAATGATGACTACTTTAAGCATTTGAATCAACTTGTTTCCTATTAGTAATTTGGCTTTGTTTCAATCAAG
TGAGTCGTGGACTAACTTATTGAATTTGGGGGTTAAATCCGTTTCTTATTTTTGGAAATAAAATTGCTTTTTGTTTAAAC
CAACATAAATTCCTATAAAATATATATAGAAATTGTTAAAACACATATTCATTATAGACATATTTGTATGATTATTAGAC
TGTGTAAATGGTGATAGAAAAGTAGCCTAAACTTGTTTTTGATCTGATTTTTTTTATTCACTCAATATCTCAGTTACATT
AAAGAGAATTGTTTTGCAAGGTGGGAAAATCAACTTGCATTACATAATGTTGTCAACTTGAGACTCTAGAATCGATAATC
ACATGTTTTTCCAAGCAGTCTGCGTGCCACTAGATTAGAAGTTCTATAGTTGAATTGTATATTCGTTCGATCGAATAGTT
TTCGAATCATTTCGACTTCGTGAACAAGATCCTTCATAGAAGCCCGTTATTCTGGTACATCAGCATCCAAAATAATCTCC
TTAATTTGCATCATTTTTTCTAAACCTATATTGGTGTACTCCATATTCTTCTCCCACGCTATATTAATCTAGCTACTAAT
ATTTATTGAAGCAGTTTTAAGTAAACAGGTTCATGGTTACACTGTCTGAACTAATAAAATCAGTTTAAAATTCACTGAAT
AATACAAACATGAAACTAAATAAACTTGTAGTCTTGTAGATTGTTCGGTACCATATGACTTTTAATGATGCTTCAACCTT
TAATTAGTATATATTCACGGCTTAAATTTAAAATTACAAATTGGTTAATGAATTTTATAAACCCAATGTCAAATTTGTAA
AACAACTTTTTAATATTTCTAAATTTAATAATGTATATGTGTGAGCTGTATATTTCCTTATATGCTATGTGTGTAATCAG
CTAATTTCAAGATAGAAATCAGATTATCCAATTTCACCTATAGTGTGGTGGACTAATGGATTTTGAGAGTTTCCATAAAA
TAAATCTCGTCGCTCTAATAATATAGGGAAAAAATCAAGTGATAGTTAAGATATTTGTCGATTCATAGGCTGTGAATAGT
GACCAAAATCGCACCCAAAACCGCACCGCAACAGTGTTATAACAATATCAAAATCTCTATATATATATATGTATCTATGT
ATTTTTGTTAATATTTGAACCGCATCGCACTTCTCCCGTACCGCAAAATACAGTCACCATTCGGAGCCATAATTTCTTAT
CCATTTATCTATAGATTCGATGGACTCGATTTGTCAGAAAAGTATTATGACCGACATGAAAACACGGCTCGAGCCGTGTT
TTAATTTTATATGTTTAGTCTACTTCGAAAGGGAAACGAAAAGAAAACACGGCTTGAGCTTTTCATTTTAACACTTTACA
TTTTCATATATTGGATTTACTTTTCATTTTCACACTTGGTGGGATCTCTCACAAGCACCTTCTAGGTCTTGTTAATTTAG
TTGTATTTATTTGTTTATTTCTCGCGTTGCGGAAAGAGCAAGCTATCCACTGGCTTTTGATCTTGTCATTATAATCATTG
TCTGAATATTTCCCGAAATAGGTACCATCAGATCCAATTTGCTTGGTCTGTTTTTATGGATGTGATCATCAAAAAAGAAG
TTAGCAGTTAATTAAGAGACAGCATGATTAATAAATATCATCGCAGTGATGATTATTCTAACTAGTATAACAATTTGATT
GGTAAATATAATTATTTTGAAAAATTTGAAAGACATTAAAAAAAAAACTGTTAAATAAAAAATAGTTATAACAAAATAAT
GATTGTTGTTTTATGTTTGAAGTGGCGGATAGTTGTCTAAAACATATTCCAAATGCCTTATCATATATAGTATATGTTTG
AGAGTTTATTTTATTCCTATAATAATCGTTACACTTTATAGCAAAAAGGCTAATTTGTTTTTGTTATAACGGCAAGATGT
GTAATTAAACCTATAAAATTGAGCATATACACTAGATACTCATATTATACATTGTTTTCTGCAAAATAGAGGAATAATTG
ATTTATTTCTTGGGTATAGTTTTTTGAAACATAGATTATTAGATTTCACATATGTTTTTTAATTACATGATATCATACTA
GTTAATTAAATCACACGCCAAAAAACTCTTATTACATGTTTGTCATCGAATCTTATTGTTGTGTAGAGTAAACCTTCCAA
AAAAGGTAATCTACAAAATAAACCCTAATACGTATAGAAAGTATAATAGTGAACCACATACATTTAGAATAGTAATAAAT
ATGAATAAATTAACCTAGTTAAGAGAATAAAATCTAGTTATATACACTACTAGATCATGAATCTATTAATATACTTATAA
AATCCTTTGAAAAAGAAAAAAAAAAAAAACAATAGCAGAAAGAAGGAATGGACAAAAAGAAAAAAAGAAAGCAAACGACA
TTGGTAAGTGGGAGTCACGTAAATTCTGTCTGTTGATTTAAGATTTGCGTATACACGTGCTCTGCTGTTTTTTTTCATGA
CTCACTGAGTCACTTCATTGCTAGATAACATTTTTAGAGGCTTTTTATTGAATTTTGCCCATATAAGATTCACACTTTTC
TTTTGATTACTTATAAATTCTACTGATAACAAACTCTTTTATGATCTCACGTGAAACGTATAAACAAAATAATCTTAAGT
CATTTAGTAAGAGAATTGTTATACAAAAGAGAACAATCCATAACTAAACCAATGGAAGCTATTTTCCCTGCATACATGTA
AAGAATCAATATTTTCTAACTGGACTTAGGAAATGAGGGATCTCCAATGAAGCCATTGGCCCAATTATTTGGAATATGGC
CCATTTACTTTACTTCACGCATGCTCGTTTCTTTTTAAATGTTAATCACTGTCCACTGGTCCTCTCTCTATGTACTGTTT
TTCCGATGACCGAAAAAGTATTTTATTATTTCAAACGTAA
>AT3G22840.1 | chr3:8081628-8084627 REVERSE LENGTH=3000
GGAAAAGAGAGCACGTTATGGGGAGGATGTTTTAATACGATTTTGCCCATGTAATTTCTCTGTAAAGTAATCTGTGTTAG
GCCTACTGTGTGTTTTATACATGTGTACTAAGTGACATTTTGAAACTTCGGGTTAAAAACACTTTAAAATTAGTGGTGTT
CTATAAAGCTCTACGCCTTCCAAAAACTTTCAGAAATTATAACCATACAATATGTGACTTACAAGGCCAAATTATATTAA
TGGCCTGTCATCATAATTGCGAACCTAACAAATAACAATACACGATTTCACCTACTATCGAGTTTTACATTTAATGCTCA
TCTTATAAAAAGAAAAAAAGAAAAAAAATGTTAAGAAAATTCACATCTTTCATTTGCCGACGAAACAAGTGGTGAGTGAT
CCACTATAGATGATATATAATTCGAACAAATGGTGGATTCAGAAAAGTCTTAGTTAAAAATAAAATCAATATCATTAAGC
GTAACTACTAAAATAAAAATACACAAAATATCAAAGAATCTTCAAACTGAATGAATCTCAAATCTTAATGCTGGGGAAGA
TAATAAATTTACCAACTCTAATTGCCATTTGAATAGATCATATACCGATAGATCTTATATATGTTTAGACATCACTTAAA
TATCAAGCAAAAAAAAAATTAGTGTATGAAAATCTAAGAATATTTTATCCTGAATACATAAAAAAAAAGGTATATGTAAA
CACAAACATAATTTACGTTTGAAATAATAAAATACTTTTTCGGTCATCGGAAAAACAGTACATAGAGAGAGGACCAGTGG
ACAGTGATTAACATTTAAAAAGAAACGAGCATGCGTGAAGTAAAGTAAATGGGCCATATTCCAAATAATTGGGCCAATGG
CTTCATTGGAGATCCCTCATTTCCTAAGTCCAGTTAGAAAATATTGATTCTTTACATGTATGCAGGGAAAATAGCTTCCA
TTGGTTTAGTTATGGATTGTTCTCTTTTGTATAACAATTCTCTTACTAAATGACTTAAGATTATTTTGTTTATACGTTTC
ACGTGAGATCATAAAAGAGTTTGTTATCAGTAGAATTTATAAGTAATCAAAAGAAAAGTGTGAATCTTATATGGGCAAAA
TTCAATAAAAAGCCTCTAAAAATGTTATCTAGCAATGAAGTGACTCAGTGAGTCATGAAAAAAAACAGCAGAGCACGTGT
ATACGCAAATCTTAAATCAACAGACAGAATTTACGTGACTCCCACTTACCAATGTCGTTTGCTTTCTTTTTTTCTTTTTG
TCCATTCCTTCTTTCTGCTATTGTTTTTTTTTTTTTTCTTTTTCAAAGGATTTTATAAGTATATTAATAGATTCATGATC
TAGTAGTGTATATAACTAGATTTTATTCTCTTAACTAGGTTAATTTATTCATATTTATTACTATTCTAAATGTATGTGGT
TCACTATTATACTTTCTATACGTATTAGGGTTTATTTTGTAGATTACCTTTTTTGGAAGGTTTACTCTACACAACAATAA
GATTCGATGACAAACATGTAATAAGAGTTTTTTGGCGTGTGATTTAATTAACTAGTATGATATCATGTAATTAAAAAACA
TATGTGAAATCTAATAATCTATGTTTCAAAAAACTATACCCAAGAAATAAATCAATTATTCCTCTATTTTGCAGAAAACA
ATGTATAATATGAGTATCTAGTGTATATGCTCAATTTTATAGGTTTAATTACACATCTTGCCGTTATAACAAAAACAAAT
TAGCCTTTTTGCTATAAAGTGTAACGATTATTATAGGAATAAAATAAACTCTCAAACATATACTATATATGATAAGGCAT
TTGGAATATGTTTTAGACAACTATCCGCCACTTCAAACATAAAACAACAATCATTATTTTGTTATAACTATTTTTTATTT
AACAGTTTTTTTTTTAATGTCTTTCAAATTTTTCAAAATAATTATATTTACCAATCAAATTGTTATACTAGTTAGAATAA
TCATCACTGCGATGATATTTATTAATCATGCTGTCTCTTAATTAACTGCTAACTTCTTTTTTGATGATCACATCCATAAA
AACAGACCAAGCAAATTGGATCTGATGGTACCTATTTCGGGAAATATTCAGACAATGATTATAATGACAAGATCAAAAGC
CAGTGGATAGCTTGCTCTTTCCGCAACGCGAGAAATAAACAAATAAATACAACTAAATTAACAAGACCTAGAAGGTGCTT
GTGAGAGATCCCACCAAGTGTGAAAATGAAAAGTAAATCCAATATATGAAAATGTAAAGTGTTAAAATGAAAAGCTCAAG
CCGTGTTTTCTTTTCGTTTCCCTTTCGAAGTAGACTAAACATATAAAATTAAAACACGGCTCGAGCCGTGTTTTCATGTC
GGTCATAATACTTTTCTGACAAATCGAGTCCATCGAATCTATAGATAAATGGATAAGAAATTATGGCTCCGAATGGTGAC
TGTATTTTGCGGTACGGGAGAAGTGCGATGCGGTTCAAATATTAACAAAAATACATAGATACATATATATATATAGAGAT
TTTGATATTGTTATAACACTGTTGCGGTGCGGTTTTGGGTGCGATTTTGGTCACTATTCACAGCCTATGAATCGACAAAT
ATCTTAACTATCACTTGATTTTTTCCCTATATTATTAGAGCGACGAGATTTATTTTATGGAAACTCTCAAAATCCATTAG
TCCACCACACTATAGGTGAAATTGGATAATCTGATTTCTATCTTGAAATTAGCTGATTACACACATAGCATATAAGGAAA
TATACAGCTCACACATATACATTATTAAATTTAGAAATATTAAAAAGTTGTTTTACAAATTTGACATTGGGTTTATAAAA
TTCATTAACCAATTTGTAATTTTAAATTTAAGCCGTGAATATATACTAATTAAAGGTTGAAGCATCATTAAAAGTCATAT
GGTACCGAACAATCTACAAGACTACAAGTTTATTTAGTTT
>AT3G22845.1 | chr3:8088551-8091550 FORWARD LENGTH=3000
ACATAGCAAAACCTCAGAGCGAGGTCTTGTGTCCAGTTTATGTTTGAATCGGTGATCAAAACACAATCCTAAACAGTGTT
AGTTAATTTAAAAGCTTCAATAGCGAAAGACTTACTTTTTGTTTTTGGTTTCTACACTTTTATAAGTTTACTAATGCAGA
ACTTGATGAAGCTTTTTTCTGAATTCATTGATTAGTGAATATCATTATCTTGTTATTATCGTAGACAAATTGATATGAGA
TCCTTAATTATGATACCAAATAAAAACCACCACTAAAGTGAAAGAAAAAACAAAGTCAAAGTAATATACAATATCATACA
AATATCTGCAAAACGTGGAGGAAAAGAAAAATCGAATAATTCGATGATTCTCTCTATCAAAGAAACGAAAAAGTCGTATT
GAAGTTTTGCCATTTGTTTATAAAAGAAGTGGCTGTTCAACGATTCTAAAGTCATTTACTTTACCATTTTGATCTGTTGC
TCTGTTTCACTGTGCGTGATCGGGAAGAAGAAGAAAATGTTGGCGATTTTCGACAAGAACGTGGCGAAAACACCCGAGGC
TCTTCAGGGTCAAGAGGGTGGATCGGTTTGTGCTCTTAAAGATAGGTTCTTGCCGAACCATTTCTCCTCTGTTTATCCTG
GTGCTGTCACCATCAATCTCGGATCTTCTGGTTTCATTGCTTGCTCTCTCGAGAAACAGAACCCTCTTCTTCCCAGGTTT
TGTACAATAGTTTATTCCTCAGGATGATGTTTTCTTCTTCTGTCCTAGATATGAGAGATTTGCTATCTTAATGTTTCACT
GGCTTGCAAAGATAGTTTAGGATATGTTTCACTGAATCTGAGAGATTGAGATATCGATCTGTTGTTATGTTTTGATGGAA
TAATGAAGTTATATATCTACTTTGTTGTGATGTTTAAAATGTGTTGAAACTGGAAGGATGTGATTAGATAAGTGGTGGTG
ATTTTTTCAAAACAATTTTGTGTGTGTGACAGATTGTTTGCTGTGGTGGATGATATGTTCTGCATATTCCAAGGACATAT
AGAGAACGTTCCAATTCTTAAGCAACAATATGGACTAACCAAAACAGCTACAGAGGTTACCATTGTGATTGAAGCCTACA
GAACTCTAAGAGATCGTGGTCCGTATTCAGCTGAACAAGTTGTTAGAGATTTTCAAGGCAAATTCGGGTTTATGCTCTAT
GACTGCTCCACACAAAATGTCTTCCTTGCCGGGGTAAGTTTGAATTCTGCTTCTTTACTATTTGACACTTATTTCTGCAT
ATTGTAATGCTGAGGTTATTATTATTATACGCGTTTCAGGATGTAGATGGGAGTGTTCCTCTCTACTGGGGAACCGATGC
TGAAGGACATCTTGTTGTTTCTGATGATGTTGAGACTGTCAAGAAGGGTTGTGGTAAATCCTTTGCGCCATTCCCTAAAG
GTATGTAGCAAGCCGTTTTTCGGGTTTTGAAGACATCTCACTGTTCTTTGATCTAGTGCAAATATGAATTAGGATGTGGT
TGTGTGTATGCATAATGCAGGATGTTTCTTTACCTCATCTGGAGGTTTGAGGAGCTATGAGCATCCATCAAATGAGTTAA
AGCCGGTACCAAGGGTAGACAGTTCGGGTGAGGTTTGCGGTGTAACGTTTAAAGTGGATTCTGAGGCCAAGAAAGAAGCG
ATGCCTAGGGTTGGGAGTGTTCAGAATTGGTCTAAACAAATCTGAACTAGCTGAAAAAGGCTTGTTTTATTTTTTACTTG
TTGGACTCCTGTGGCTGTGTTCCACAGATTTACTCTTTTCCTGATATTCTCACTGTAGCCATTCTAAGGACTAATGGTGC
TCTTATTGCTATTGTACCTGTACTTGGTAACAAGGAAGCTAAGAATAAAATATTTTATAAACGTCTAATGATTCCAGTGT
ATGCATATGATGTCATATTGATAAAACCAGAGCTGCAAGAACATGAGCTCCAACAATAACAATTCATAAACAACCTTTGG
TAACAAAACAAAACCTAAAACTGTAATGAAACATAATGACAGGTCTTAGACTCTTAGTAAGAGCCTAAGGTTAACACTGC
CTGCAGATTTCTCCACATTCTCTTTACGCAGAAACGCCTCGGGTAAGACTTGAGCCATCCATTTTCAGACCTCTGTTGTC
TGATGCTGCTGCTGCATAGTCCTGACTGTTTTCCCTTCTCCTTGAAGTCATATCAAGGCCAACACCACCAGTTTTAGACT
CCATTGCACTTTCGTTGCTTTCTGCTAGAGTCGCGAGTTTTTCGGTAATCTGAAAAGCCAAGGATTGTGCTCTGTTATGT
TGCACTTCATGGAAGACGATGCATTGAGTTGGCTGGTCCCATGTTGCATTAAGCTCCTTGTTGATCATCATCTTGCTCAC
AATACTATAGACGTGTGACTCAGAGATGTCAAACATTTTGGCTAGCTCAGCTAGACTTAAGGACTTGTAACAGGAGCTCG
AGTATGTGAATAAATAAGTCCTTAGAGCCACTTCACTGATACTAGCTTTCACCATATCGAGTATGCTGTCGCGGTTCTTG
AACAGTCTCCAGATATCAAGAGAGTTCAAAACTGAAAACGCTTCTTGGAAGTTTCCTTTGATCAGGGCTCTGGTGGCTGC
AATGACATGGACACGTACATTTTCAGGGGGTGCAGTGAACGCTTGCTTCTCACTTTTCTCGAGCAGGCGCTGAATATTCT
TGCTAATCGGTTTGTGTTTGGAATCATGCGAGTTTGCTGCCATGTTTGGGACTTCAAGTAGCATGGCACAAGTAAGATAA
ACAGCCTCCAAGAGCTCGAGGTTTATGTTCATATGGTACGGTATTTGTGTTCTCCTCTCCATAAGCATCTATAGTTAAAA
CAAAAAACAGAGAAATTAGACTCTACTAAAATGAAAAAGAACATAATATGTTCTATAAGGTCAATATTTACCTGCTCTGT
TGTCTTCTCGTGGTCTCGACTTTGCGAGACACCTTGACCA
>AT3G22845.2 | chr3:8088174-8091173 FORWARD LENGTH=3000
GATAGCTGAGTTGAGAGAGGCTTTGGAATCTGTTGTTGCTGAGCAGAAGTATTTGAAAGCTCGTGACACTCGTCACCGTC
ATAGTAAGTTTTCTCCATTCGTCTTACAAGCCTCATTCCCTTGATTACCCGAGTAACTTGCTTAGATGCAGTATGACAAT
ATAATGAGTTTTTAGACAGACATCATTGAATGGCGAAAGATGCAACCTTTATACGATCTAACATTGTTCTGTGTTTGGTG
CAGCGAATGAGAGCACGAGAAAGCGAGTGATATTCTACACAGTAGGAGAGTACATTTTCCTTGCCGCAGCTAGTGGACTT
CAAGTTCTCTACATCCGCAAGCTCTTCAGCAAGTCGGTAGCATACAACAGAGTTTGAACATAGCAAAACCTCAGAGCGAG
GTCTTGTGTCCAGTTTATGTTTGAATCGGTGATCAAAACACAATCCTAAACAGTGTTAGTTAATTTAAAAGCTTCAATAG
CGAAAGACTTACTTTTTGTTTTTGGTTTCTACACTTTTATAAGTTTACTAATGCAGAACTTGATGAAGCTTTTTTCTGAA
TTCATTGATTAGTGAATATCATTATCTTGTTATTATCGTAGACAAATTGATATGAGATCCTTAATTATGATACCAAATAA
AAACCACCACTAAAGTGAAAGAAAAAACAAAGTCAAAGTAATATACAATATCATACAAATATCTGCAAAACGTGGAGGAA
AAGAAAAATCGAATAATTCGATGATTCTCTCTATCAAAGAAACGAAAAAGTCGTATTGAAGTTTTGCCATTTGTTTATAA
AAGAAGTGGCTGTTCAACGATTCTAAAGTCATTTACTTTACCATTTTGATCTGTTGCTCTGTTTCACTGTGCGTGATCGG
GAAGAAGAAGAAAATGTTGGCGATTTTCGACAAGAACGTGGCGAAAACACCCGAGGCTCTTCAGGGTCAAGAGGGTGGAT
CGGTTTGTGCTCTTAAAGATAGGTTCTTGCCGAACCATTTCTCCTCTGTTTATCCTGGTGCTGTCACCATCAATCTCGGA
TCTTCTGGTTTCATTGCTTGCTCTCTCGAGAAACAGAACCCTCTTCTTCCCAGGTTTTGTACAATAGTTTATTCCTCAGG
ATGATGTTTTCTTCTTCTGTCCTAGATATGAGAGATTTGCTATCTTAATGTTTCACTGGCTTGCAAAGATAGTTTAGGAT
ATGTTTCACTGAATCTGAGAGATTGAGATATCGATCTGTTGTTATGTTTTGATGGAATAATGAAGTTATATATCTACTTT
GTTGTGATGTTTAAAATGTGTTGAAACTGGAAGGATGTGATTAGATAAGTGGTGGTGATTTTTTCAAAACAATTTTGTGT
GTGTGACAGATTGTTTGCTGTGGTGGATGATATGTTCTGCATATTCCAAGGACATATAGAGAACGTTCCAATTCTTAAGC
AACAATATGGACTAACCAAAACAGCTACAGAGGTTACCATTGTGATTGAAGCCTACAGAACTCTAAGAGATCGTGGTCCG
TATTCAGCTGAACAAGTTGTTAGAGATTTTCAAGGCAAATTCGGGTTTATGCTCTATGACTGCTCCACACAAAATGTCTT
CCTTGCCGGGGTAAGTTTGAATTCTGCTTCTTTACTATTTGACACTTATTTCTGCATATTGTAATGCTGAGGTTATTATT
ATTATACGCGTTTCAGGATGTAGATGGGAGTGTTCCTCTCTACTGGGGAACCGATGCTGAAGGACATCTTGTTGTTTCTG
ATGATGTTGAGACTGTCAAGAAGGGTTGTGGTAAATCCTTTGCGCCATTCCCTAAAGGTATGTAGCAAGCCGTTTTTCGG
GTTTTGAAGACATCTCACTGTTCTTTGATCTAGTGCAAATATGAATTAGGATGTGGTTGTGTGTATGCATAATGCAGGAT
GTTTCTTTACCTCATCTGGAGGTTTGAGGAGCTATGAGCATCCATCAAATGAGTTAAAGCCGGTACCAAGGGTAGACAGT
TCGGGTGAGGTTTGCGGTGTAACGTTTAAAGTGGATTCTGAGGCCAAGAAAGAAGCGATGCCTAGGGTTGGGAGTGTTCA
GAATTGGTCTAAACAAATCTGAACTAGCTGAAAAAGGCTTGTTTTATTTTTTACTTGTTGGACTCCTGTGGCTGTGTTCC
ACAGATTTACTCTTTTCCTGATATTCTCACTGTAGCCATTCTAAGGACTAATGGTGCTCTTATTGCTATTGTACCTGTAC
TTGGTAACAAGGAAGCTAAGAATAAAATATTTTATAAACGTCTAATGATTCCAGTGTATGCATATGATGTCATATTGATA
AAACCAGAGCTGCAAGAACATGAGCTCCAACAATAACAATTCATAAACAACCTTTGGTAACAAAACAAAACCTAAAACTG
TAATGAAACATAATGACAGGTCTTAGACTCTTAGTAAGAGCCTAAGGTTAACACTGCCTGCAGATTTCTCCACATTCTCT
TTACGCAGAAACGCCTCGGGTAAGACTTGAGCCATCCATTTTCAGACCTCTGTTGTCTGATGCTGCTGCTGCATAGTCCT
GACTGTTTTCCCTTCTCCTTGAAGTCATATCAAGGCCAACACCACCAGTTTTAGACTCCATTGCACTTTCGTTGCTTTCT
GCTAGAGTCGCGAGTTTTTCGGTAATCTGAAAAGCCAAGGATTGTGCTCTGTTATGTTGCACTTCATGGAAGACGATGCA
TTGAGTTGGCTGGTCCCATGTTGCATTAAGCTCCTTGTTGATCATCATCTTGCTCACAATACTATAGACGTGTGACTCAG
AGATGTCAAACATTTTGGCTAGCTCAGCTAGACTTAAGGACTTGTAACAGGAGCTCGAGTATGTGAATAAATAAGTCCTT
AGAGCCACTTCACTGATACTAGCTTTCACCATATCGAGTATGCTGTCGCGGTTCTTGAACAGTCTCCAGATATCAAGAGA
GTTCAAAACTGAAAACGCTTCTTGGAAGTTTCCTTTGATC
>AT3G22850.1 | chr3:8090276-8093275 FORWARD LENGTH=3000
ACTAGCTGAAAAAGGCTTGTTTTATTTTTTACTTGTTGGACTCCTGTGGCTGTGTTCCACAGATTTACTCTTTTCCTGAT
ATTCTCACTGTAGCCATTCTAAGGACTAATGGTGCTCTTATTGCTATTGTACCTGTACTTGGTAACAAGGAAGCTAAGAA
TAAAATATTTTATAAACGTCTAATGATTCCAGTGTATGCATATGATGTCATATTGATAAAACCAGAGCTGCAAGAACATG
AGCTCCAACAATAACAATTCATAAACAACCTTTGGTAACAAAACAAAACCTAAAACTGTAATGAAACATAATGACAGGTC
TTAGACTCTTAGTAAGAGCCTAAGGTTAACACTGCCTGCAGATTTCTCCACATTCTCTTTACGCAGAAACGCCTCGGGTA
AGACTTGAGCCATCCATTTTCAGACCTCTGTTGTCTGATGCTGCTGCTGCATAGTCCTGACTGTTTTCCCTTCTCCTTGA
AGTCATATCAAGGCCAACACCACCAGTTTTAGACTCCATTGCACTTTCGTTGCTTTCTGCTAGAGTCGCGAGTTTTTCGG
TAATCTGAAAAGCCAAGGATTGTGCTCTGTTATGTTGCACTTCATGGAAGACGATGCATTGAGTTGGCTGGTCCCATGTT
GCATTAAGCTCCTTGTTGATCATCATCTTGCTCACAATACTATAGACGTGTGACTCAGAGATGTCAAACATTTTGGCTAG
CTCAGCTAGACTTAAGGACTTGTAACAGGAGCTCGAGTATGTGAATAAATAAGTCCTTAGAGCCACTTCACTGATACTAG
CTTTCACCATATCGAGTATGCTGTCGCGGTTCTTGAACAGTCTCCAGATATCAAGAGAGTTCAAAACTGAAAACGCTTCT
TGGAAGTTTCCTTTGATCAGGGCTCTGGTGGCTGCAATGACATGGACACGTACATTTTCAGGGGGTGCAGTGAACGCTTG
CTTCTCACTTTTCTCGAGCAGGCGCTGAATATTCTTGCTAATCGGTTTGTGTTTGGAATCATGCGAGTTTGCTGCCATGT
TTGGGACTTCAAGTAGCATGGCACAAGTAAGATAAACAGCCTCCAAGAGCTCGAGGTTTATGTTCATATGGTACGGTATT
TGTGTTCTCCTCTCCATAAGCATCTATAGTTAAAACAAAAAACAGAGAAATTAGACTCTACTAAAATGAAAAAGAACATA
ATATGTTCTATAAGGTCAATATTTACCTGCTCTGTTGTCTTCTCGTGGTCTCGACTTTGCGAGACACCTTGACCAAGCAA
CTCCCTAACTCTATTCCCAGAGTACAGCTCAGAGAGACAGCTATGTGACTCAGTTATCATTCCAACCCGAAAAGCGCAAA
GACCAAGTTGTGCCATTGTCCTGTTAAAGAGAATCTGTGTAGAGATGTCCATGTGTTGAATGTTTTCTTGTAGATGACTC
ATCAGCAACAAGTCTCTAGCAGTAACAAAATTGTCCATTAAAGCATGTTGATAGATATCACATAGCATTGCTCTGGCTTT
GGTCCTCTCATCTCCATTTTTGTAGATAAAGGATACAAGTGTATCCATCATAGCTCTGCTGCTCTTTGCGAAGGTAGGCT
TACGAGGAACAATCTCCGCAACAACAATGAATGAAGAAGAAGAAGATCCACTTTCCTCGTTAGCCTCCTCAATTTCCTCA
TCAGCCAATTTACTCATAGCATCAAAAACTTCTTGAGGCTTGTAATAGATTGACTCGACTAGTATAAAGGCTACCTTTGA
AGCAGCTTTAGAATCGCCTGTCCGCTCCAAGTAGTCTTGGATACTCTGAGCAAGAGCCAAGAACATAGGCTCATCTTTCA
ACCTCTCAACATAATCATTGGTGTGAGGATCAATGCACTGCAAACTCTTGAAAAACTCTGTCTCAATCTTCTCTAAGAAT
GCAACCAAATTTCCCGAGACCCGAATGGTTCCATCGTATGCCGCTGGCTTTGAAGTTTCCTTCTCATCAGGTTCAACGGT
ATCATCCACAACAATGTTATAGTACTTGACAAGAATGTCAAGTATGGTAAGCATGTTAACCACACATTTCTTCCAGACAT
CGATAGGCATGTATCCGCTGAGACCACCAGAATTCACATTAAACTCTGCTGAAATAACACTAAACAAGATTTCAACCTTC
TGTGCAGGAGTCTTGGCGATCTTTGTCAAGTCCATATGCTTCTGCGCATGAGTCTCGCCGGGTTTGAGTTTAAGGCTAGA
ACTTCTTCTTTTGCTCCAACGAGCAGCCCTAATTTCTTTGAACTTCTTGTTGACCATGTTCCAAGTTATCTCTTCATGAT
CTAAACTAAACAACATCTCCCAAGAAACATTATCAGCAGAATCCTCCACCACCTCCTCTTCATACTCATCATCGTCTTCG
ATTTCTGGAGACTCCCTAAATCTTTTGATATCTTCTTGGTACTGCAGATTGTTCTTCTTCAGTTTCTGTCTCATTGCGTT
CAAAGCCTTGGAGTTACTAGTACTCATCTTCTCCTTTGTTTTCATATTATCTTCATTCAAGAAATCTTCCAACATCACAA
GGGTCTTGATATACAAAGTCGGAGTCTTTACGGACTTACTAATCTGTTTGTTGAGTTTCTCAAACGTTTCTTGCAAGTAA
ACACAATCATTGATGTTCATGGCATGCTTCATATTCTCTATAGTGTTGGCCATCTCCTCAAAACGTTTATCTTTTTTTGG
CTTAACCACACGTTTAGTATCCATACCACAACAAATCTCACCGTCAGGTAAGTCTGCAAGGTAACGAGTGTTGTTACCCT
CAACCTCTTCTTTTTCAAAGTCACTCTCATCTTCACTTTCACTTCCACTCTGTAAACGAAACATAAGCAAAGAAAAAGCA
TTAAGAAACTGTTACAAAAAAATATAGGTTTTGATAAGTAAACAAAGGTCTATGGAAAGAAACCTGAGCGAAAAAACGAG
AAGTCGTCGTCATCTTCGTTAGCAAGGAGAAGAACCTGAT
>AT3G22860.1 | chr3:8087654-8090653 REVERSE LENGTH=3000
AGAGAATGTGGAGAAATCTGCAGGCAGTGTTAACCTTAGGCTCTTACTAAGAGTCTAAGACCTGTCATTATGTTTCATTA
CAGTTTTAGGTTTTGTTTTGTTACCAAAGGTTGTTTATGAATTGTTATTGTTGGAGCTCATGTTCTTGCAGCTCTGGTTT
TATCAATATGACATCATATGCATACACTGGAATCATTAGACGTTTATAAAATATTTTATTCTTAGCTTCCTTGTTACCAA
GTACAGGTACAATAGCAATAAGAGCACCATTAGTCCTTAGAATGGCTACAGTGAGAATATCAGGAAAAGAGTAAATCTGT
GGAACACAGCCACAGGAGTCCAACAAGTAAAAAATAAAACAAGCCTTTTTCAGCTAGTTCAGATTTGTTTAGACCAATTC
TGAACACTCCCAACCCTAGGCATCGCTTCTTTCTTGGCCTCAGAATCCACTTTAAACGTTACACCGCAAACCTCACCCGA
ACTGTCTACCCTTGGTACCGGCTTTAACTCATTTGATGGATGCTCATAGCTCCTCAAACCTCCAGATGAGGTAAAGAAAC
ATCCTGCATTATGCATACACACAACCACATCCTAATTCATATTTGCACTAGATCAAAGAACAGTGAGATGTCTTCAAAAC
CCGAAAAACGGCTTGCTACATACCTTTAGGGAATGGCGCAAAGGATTTACCACAACCCTTCTTGACAGTCTCAACATCAT
CAGAAACAACAAGATGTCCTTCAGCATCGGTTCCCCAGTAGAGAGGAACACTCCCATCTACATCCTGAAACGCGTATAAT
AATAATAACCTCAGCATTACAATATGCAGAAATAAGTGTCAAATAGTAAAGAAGCAGAATTCAAACTTACCCCGGCAAGG
AAGACATTTTGTGTGGAGCAGTCATAGAGCATAAACCCGAATTTGCCTTGAAAATCTCTAACAACTTGTTCAGCTGAATA
CGGACCACGATCTCTTAGAGTTCTGTAGGCTTCAATCACAATGGTAACCTCTGTAGCTGTTTTGGTTAGTCCATATTGTT
GCTTAAGAATTGGAACGTTCTCTATATGTCCTTGGAATATGCAGAACATATCATCCACCACAGCAAACAATCTGTCACAC
ACACAAAATTGTTTTGAAAAAATCACCACCACTTATCTAATCACATCCTTCCAGTTTCAACACATTTTAAACATCACAAC
AAAGTAGATATATAACTTCATTATTCCATCAAAACATAACAACAGATCGATATCTCAATCTCTCAGATTCAGTGAAACAT
ATCCTAAACTATCTTTGCAAGCCAGTGAAACATTAAGATAGCAAATCTCTCATATCTAGGACAGAAGAAGAAAACATCAT
CCTGAGGAATAAACTATTGTACAAAACCTGGGAAGAAGAGGGTTCTGTTTCTCGAGAGAGCAAGCAATGAAACCAGAAGA
TCCGAGATTGATGGTGACAGCACCAGGATAAACAGAGGAGAAATGGTTCGGCAAGAACCTATCTTTAAGAGCACAAACCG
ATCCACCCTCTTGACCCTGAAGAGCCTCGGGTGTTTTCGCCACGTTCTTGTCGAAAATCGCCAACATTTTCTTCTTCTTC
CCGATCACGCACAGTGAAACAGAGCAACAGATCAAAATGGTAAAGTAAATGACTTTAGAATCGTTGAACAGCCACTTCTT
TTATAAACAAATGGCAAAACTTCAATACGACTTTTTCGTTTCTTTGATAGAGAGAATCATCGAATTATTCGATTTTTCTT
TTCCTCCACGTTTTGCAGATATTTGTATGATATTGTATATTACTTTGACTTTGTTTTTTCTTTCACTTTAGTGGTGGTTT
TTATTTGGTATCATAATTAAGGATCTCATATCAATTTGTCTACGATAATAACAAGATAATGATATTCACTAATCAATGAA
TTCAGAAAAAAGCTTCATCAAGTTCTGCATTAGTAAACTTATAAAAGTGTAGAAACCAAAAACAAAAAGTAAGTCTTTCG
CTATTGAAGCTTTTAAATTAACTAACACTGTTTAGGATTGTGTTTTGATCACCGATTCAAACATAAACTGGACACAAGAC
CTCGCTCTGAGGTTTTGCTATGTTCAAACTCTGTTGTATGCTACCGACTTGCTGAAGAGCTTGCGGATGTAGAGAACTTG
AAGTCCACTAGCTGCGGCAAGGAAAATGTACTCTCCTACTGTGTAGAATATCACTCGCTTTCTCGTGCTCTCATTCGCTG
CACCAAACACAGAACAATGTTAGATCGTATAAAGGTTGCATCTTTCGCCATTCAATGATGTCTGTCTAAAAACTCATTAT
ATTGTCATACTGCATCTAAGCAAGTTACTCGGGTAATCAAGGGAATGAGGCTTGTAAGACGAATGGAGAAAACTTACTAT
GACGGTGACGAGTGTCACGAGCTTTCAAATACTTCTGCTCAGCAACAACAGATTCCAAAGCCTCTCTCAACTCAGCTATC
TTAACATTTACCGGGTCCAAATGTTCTAAGAACCAAACAACAAAACAGAAAGAACATAACATCACAAAACAGCTCAAGCT
CAATGCACAAAATACAGATTGCATCAATGAAGATGATCATACATAAGGGGAATGGAAACGAACCATCTTTGGCTAAGTCA
TGCTCATTAGGAATATGACCAACATGAATATAAAAGGAGACAGTTTCAGGAGTAGAATAAGGATTGTGGAAACAAAATTT
GTACATTCCACTTTTTGGAGCCTTAAACTCAAACTTATCTCCAGATGTTCCCTTTAAAGTCTGTACAATGTTCCCAGCTG
GTGACGTCACCTACACAAACACAATCCAATGAATCAATCAACACATTAACCCTAACCAAAATCCAATCCAATCCAATCAA
AGATAGCAAATTTCCACAATCCCAACCAAACCCTAAATTGTCACATCCTTACAAAGATCAGATCAGGTCAAAATTAAGCA
TGAGAAACACCAATTTCACGATAAATCAAACATTGGGATT
>AT3G22870.1 | chr3:8097472-8100471 FORWARD LENGTH=3000
GAGTTTTGCAGCAATTATGAAATCGATTGATGTGCAGGAAAAAACTGGCAAAGTGAGAAAACGAGATGATTAAAATTATT
CATCCCTTTCATTTCTATTTTACGTTACTTAGATGAATAAAAAAGAGAAATTTAAAGAGTTTTTTCATCCACTAAAATAG
AGATGAATAAGTTGGAGAGGAATAACACATTATTCAGTGCAACTGATTAATCAATGATCATAATGAACTTTTACTTGTTA
CTTGTTATAAAGCCATTATTGTCTTTTTACAAACGAACCAGAGTTGTTTTGTTTGCAGCTTTATCAGATACATAGATTGG
TTTTGTAAGCCGAATCAAGTAATGATCGTCTTATTTGGTAAACAAGAAACTAAGAATAAAAAGACTTAATTAAAACGTCT
GATTCGATGCAGAAACAAGCAGCAAGTTAAGAACAGACATAATTCGTGATTATGACATATAAAAGAGTTCGCTCCTCTAA
TCCTTCGCGTCAGCAATGCCTCCTTGAGTAATCTGGAAACTGTGATTTCTTCAGTTAAGGAAAAAAATGAAGTCATTGCA
TTATATGAAATAATCAAAAACAAAGCAAGTGTGTGTGTGTGGATTTGGTTAAAAGGATATGGCTTCAGCTTCAGCGAGAT
TCGGAGCATCGTAGACTTTGCAGACACGTGTATCGCCTTTGCCTTTCCTGAACAAGAGCCTGATGGTGGCTGCGTGAGCT
AGTACATGACCACCTGCTGGCTTTTTTGGGTCTGATATGAACATTCCACCACCTGGGTCAGCTATGACTGCAAACCACCA
AATGAAACAGATGATACTTGCTAAGTTAGTGCAACCAAGAAACAAAAAAAGAATTGATGCTTTATCTCATTATATCAAAC
TAGTGTAAAGTAAACCTTGGTTAGTCATGTAGACAGCAACGTTGAACTCCTCTGCAATTTTGATTAGCCTGGAAAGCATC
TGAGCTAGTTTTTGCTGCAACACAGAAACTGGGACTATTGAGCAAAGCCAGATTGTGCCAATGATAATGTAAGTAATGTT
GTGGGAGGCAAGTTTAACCTGGCGGTCTGCGAGTTCTCCTCTTCCAGTGAAATCCACTCGGAATAAAGCAATGATCGAGT
CAACAATCTGGAAACAAGGTCAGAAAACTCAGCTAATTTAACTCATATTTGAATGGATAACTAAACTAAAATTATCAGAC
ATGTTTTACTTACCAGAATCCTAAATGGTTCCTCAGACATTTTTGCAGCAAGGCCAAGAAGCAAGTTGTACTGATGCTCA
TAGGTATAAGCACGAGCATAAATGATCTGTTATATCAAGATGAATAAGATTTTTGAATGTCAGTCACAGTCCTGAGAGTA
AGTAAAGATGTGAGGTTAATAATGCTTACATTGTCAAGCACAGCTCCTGGATCCATTCCAAATCTTTCAGCAATTGGGAC
AATCCTATCAGGACGGCTACAAAATTTAGGGGTTAAGGAAAAATCATGGAATATAGAAACAATCTAATGAAGACACAAGA
TCTGGTCAGAAGATTTGTTATAAGATATTAAGGATACAAGGTTCCCTCTGTGTCAATGTATGCCACTTTTCCATTCCCTC
CTTTCATGTTTGTAGGTAGCTGTAATACATCAATACAGAAAATGAATACCAATGACATTGAGAGACAGAGTACCTCAATG
GTTTATATGCTGAAAGAAAGTAAAATCTCATCTCATGCCTCTGAAATGTAAACAAGACAACATATATTTCATATTGAGAC
TGTAGGAAAGAAACCAACCTGCGTAGTGACACAAAGGGTATGTGCTAATTGGGTTTTCCCAGACCTGAAGTGAAATTAAA
CTCTATAAGAATACAAGCTATTAACAGGAAACTTATAGAGCTTGGCTCAGCTGTTTCTCACCTAAATTCCCCAAAAGCCT
CTGTGATGGCTGAGGTTTCAATTCCACCTAGCAAGAAATGTGAAATAATTAAACCAGAACTTAAGTAGTGTGATCAAGAT
GGCAAAAATCTAAAGCAAAACTTAGCATACCTCCTAAGAGATCATCGAGAGCTTGACACCCTGTAGTGATTTTTACAACT
GATTTCCTCTGTAAACAATTAAAAAACAACTTGTAAGTTTCAATATCTAATATGAAATGTTGAATAGGATATCAAAATCT
AATAGTTCTGTTAGTGGGATCAAGCAACAATGAGTCTAACCTTTATAAGAGCATCACTTCCAGTCATATATCCAAAGTTC
TGAAGGAGAAATGGTTTGACAATTAAAATGACGCAAATGCAGAAAGTAACACTGATATAGCAACAACAGATGGAAACGTT
AAACTTACCACAATTTTCTCAGCAGCTTCACAGATTTTGTCAACTTTGGCCTCAGATAAACCTTTGATTCCAGTAAGGTT
CTGCATCAAACATAAGTTTAAACAATCGACTCATGCAACCAACATCTACATAGTATAAACCCAATGAGCAAAGCTAAATA
AGCTGGTTAATACCTTCTTGGTATGCATCATGAGACCATTGCAGGTATGGATCCCAGCTTCTTGTAGCTTTTTCACATCT
CCTGCGTTTATACCTTGTGCGATCACTGACACAAGCAAAAATAAAAGTCCCGAGATCAAATCAGCTAGAGATTTTAGCCA
GATACAGAAATCAAACAACTATGTACACTAATATACACTCGAATTCCACAAACAGTAAACGAAATGGACCATAAACTATT
CGTTACCAAGGAGAACCATGTTCAGAAATCAATATCGATCCTAGATTCATACTTAAATTCGAAATCTAACAGAGATTGCG
AGAACATTCCTCAAATTAGATGAACGATTCTAGATCTGATTTCATAAGACCCAGCGATTAAGCAACAACGAGGTTTAGAT
AAACAAAAGTGGGCGAAATTAGAAGAGATAAACACACAGAGACGATTCCAAAACAGATGATGAAGATTTGAAACGAAAAA
GTGAAGAATCGTAAAAGTTGAAAACGAATTCAAATCTTAC
>AT3G22880.1 | chr3:8094948-8097947 REVERSE LENGTH=3000
AGGAGCGAACTCTTTTATATGTCATAATCACGAATTATGTCTGTTCTTAACTTGCTGCTTGTTTCTGCATCGAATCAGAC
GTTTTAATTAAGTCTTTTTATTCTTAGTTTCTTGTTTACCAAATAAGACGATCATTACTTGATTCGGCTTACAAAACCAA
TCTATGTATCTGATAAAGCTGCAAACAAAACAACTCTGGTTCGTTTGTAAAAAGACAATAATGGCTTTATAACAAGTAAC
AAGTAAAAGTTCATTATGATCATTGATTAATCAGTTGCACTGAATAATGTGTTATTCCTCTCCAACTTATTCATCTCTAT
TTTAGTGGATGAAAAAACTCTTTAAATTTCTCTTTTTTATTCATCTAAGTAACGTAAAATAGAAATGAAAGGGATGAATA
ATTTTAATCATCTCGTTTTCTCACTTTGCCAGTTTTTTCCTGCACATCAATCGATTTCATAATTGCTGCAAAACTCTCAT
ATTGTTTTGTCTCCTCTTTTGGGTTCCATGGCAATATGATACTTTTCAAGTTCGACAAGTCTCATCATGTTTCGCTTATA
TCGACGGTTTTCTGAACTGCTTTGTCTTCTCCTTTTGCATCCTGGAGGTTGCTTGATTTTCACTAAACTTGGAACATAAG
GACACACATATAGCCAACTATCTTGGTGGGCAGGTTCTCCGAGATCAACATCTCGGACTTGTCCAGCCTCTCCAATGATG
AAAACTTTGTCGCGTTTCAACGGTTGCCCGAAAATCACGGCGACTTTGTTCACCTCGTCAATGAAGAAACTCCCTGTACA
AGAATAAATCATCGGGCAGTCACGCACACCAAAGGTCAAAAACTTGCTCCACGACACCTTATCGAATTCAATCGTAGTCG
TAATCCATACCTCAACAACAACATCGCGACAAAATAAAGCAGCAAGCTTCTCTTCCCTAACACAAGATAGAGTCACAAGA
CTCTCCTTCATAGCTCTAAACGGCAAAGGCACAAGCGGACCAAACCTCTCACTTGTAAAATCAAAACAGATGATGTGATC
AACAATGATAAAAGGGTCTGCGTTCCACTCTGGCTTCCTTTCTTTAGCGCACCAGTAAGTGTTTCCCTTGAGAGAAACGC
CAATATCATCAAAAAACCTTATACGCCAGTATGGAGTGACATCAAGAGTTTTCCATAAACCAGAGTCGAAATCATAGATT
TCATAGAAAACAAAATCATTGGAGGTATAGAAATAATCAAAAAACCTCAAGAGTTTAAATGATTTCATCATATTATTATT
CTTGTAGTATCCGAGAGCGTAACTGAACTGGTCCCATCCGCCTGGGATGTGTGAAAATCTAACTTGGATAAACCTTCTTT
GCCCCAAATACGGATTCCAAACAACAACCTTAGTATTATCGTCTTTCAAGATGCATAACAATAAACCCTCGCAATGAAAC
AACATAGATACCTTTACTTGTTCGTCAAAGCAAGTAAGTTTGCCTTTAATCTCTGTAGATGGATCTCCTCCATTAAAGGA
TTTGCTCATTAAACAAAGATTGTAATCCATCAACGCGACCATCTGAGACTCCTCTTCGTCGATCTTTAAGCTCCGACTTT
TGATTAAAGTTTCCCACTCTTTGCAGGTTAATCGCAATGCTCTCACATATCTCAACGGAATTCTTGAGAATATTTTCTTC
TTCAGATCCCTTGGAAGATCGGAGATCGTCAACGTCATTGTTTCAAACCCTTTTCTCTTCCTCTGAAAAATCTCTCGGTC
CTTGCTGTGAAAGTAACCAAGTCCTTAAAATTTTAGGGTTTATGTGACAATTAAGACTCGGTTACTTTTTTATTCAATTA
ATTCTGGTTCGGTCAATTCGGTTTATAGCGGTTTTGTTTACTAGAAAAACTATCACCGCCTTTGTTTTTATTTTTACTTT
TTAGTTTCACTTTCGACATTTTTCTTAGTGGTAAATTTCGTTTTTACCTTGGAACTATAAAATCAATCGGTTCTTAGGTT
TTATAGTAAGGGAATGTCCCGTAATAAGGCACTTTGGGAAAAAGTTTAGACAAAACAGGCACTTTCCAAGGTTGAGACAC
TTTTCTTTGTTTTTGGAGTGAAAATAGACCATTATACCCCAAATAAACTGAATCACGAAAAGAAGAATAACCGGTCATTG
GTTTTGGTTTGTAATTGTGTGTACCAAACACGTGTAGAATAATGGGTTAATTCGGATCAAATGAACGTGGTAAGATTTGC
AGTTTAAATAGAAGTTAATGAGAAATAATGACCGTCCGATCATATAACAATTAAACGGACGAGAAGATGGATTTGTCTGC
AAACATAACTAACTTGCGTTATGTTAGGTCTTCAGAGATTGGTTTCACAACATAACTAACAAGACTTTGATAGCAATCTT
ATGTTTTCTGTAAACAATTAATAATAGAACTAAGAATGTTGTAGTAAAAATTGACTGCTTTTCAGTAATAATAAATATAC
ATGTTCTAGTTATTTAATTTTATGCCTACCTGATTATCCACAACATCGTGTAGATCCATATCTTGATAGAGAGAGATTTT
ATACTGAAAGATATAATAATGATGTTGTGAAATTATTATACTTTACTAAGACATATTTACAAATGATAGATAGAGTGCAT
CGATAGACAGTTGTAGATGATAAGAAATACTTCCATTGGAGATAACCCAACTTTGGGATTATGTGTGGGAGATGATTGAG
TATGTTGGTCAAGTTTGGAACTGATATCAAATACTAGATCACCAACAAAAAGCGATGCCTCCAATAAGAAGATTATTTAA
ATATCTATCCAAAAAATACTGTCCAATATTACAAGGACTGTAAATCATAAAGATAATTTAGTGTACATGTAGACCTTCAT
TTGCTCATTAGAATTTTTTTTCAGTTTGGGGATCTTTCAATGATTGGGATGCAGGAAGCCTCTCCAAAATGTTCTGATTG
AGTTGAAGTAGAAATGAAGATGGTCAGAAAAACCATAAGA
>AT3G22880.2 | chr3:8095080-8098079 REVERSE LENGTH=3000
CCAAATCCACACACACACACTTGCTTTGTTTTTGATTATTTCATATAATGCAATGACTTCATTTTTTTCCTTAACTGAAG
AAATCACAGTTTCCAGATTACTCAAGGAGGCATTGCTGACGCGAAGGATTAGAGGAGCGAACTCTTTTATATGTCATAAT
CACGAATTATGTCTGTTCTTAACTTGCTGCTTGTTTCTGCATCGAATCAGACGTTTTAATTAAGTCTTTTTATTCTTAGT
TTCTTGTTTACCAAATAAGACGATCATTACTTGATTCGGCTTACAAAACCAATCTATGTATCTGATAAAGCTGCAAACAA
AACAACTCTGGTTCGTTTGTAAAAAGACAATAATGGCTTTATAACAAGTAACAAGTAAAAGTTCATTATGATCATTGATT
AATCAGTTGCACTGAATAATGTGTTATTCCTCTCCAACTTATTCATCTCTATTTTAGTGGATGAAAAAACTCTTTAAATT
TCTCTTTTTTATTCATCTAAGTAACGTAAAATAGAAATGAAAGGGATGAATAATTTTAATCATCTCGTTTTCTCACTTTG
CCAGTTTTTTCCTGCACATCAATCGATTTCATAATTGCTGCAAAACTCTCATATTGTTTTGTCTCCTCTTTTGGGTTCCA
TGGCAATATGATACTTTTCAAGTTCGACAAGTCTCATCATGTTTCGCTTATATCGACGGTTTTCTGAACTGCTTTGTCTT
CTCCTTTTGCATCCTGGAGGTTGCTTGATTTTCACTAAACTTGGAACATAAGGACACACATATAGCCAACTATCTTGGTG
GGCAGGTTCTCCGAGATCAACATCTCGGACTTGTCCAGCCTCTCCAATGATGAAAACTTTGTCGCGTTTCAACGGTTGCC
CGAAAATCACGGCGACTTTGTTCACCTCGTCAATGAAGAAACTCCCTGTACAAGAATAAATCATCGGGCAGTCACGCACA
CCAAAGGTCAAAAACTTGCTCCACGACACCTTATCGAATTCAATCGTAGTCGTAATCCATACCTCAACAACAACATCGCG
ACAAAATAAAGCAGCAAGCTTCTCTTCCCTAACACAAGATAGAGTCACAAGACTCTCCTTCATAGCTCTAAACGGCAAAG
GCACAAGCGGACCAAACCTCTCACTTGTAAAATCAAAACAGATGATGTGATCAACAATGATAAAAGGGTCTGCGTTCCAC
TCTGGCTTCCTTTCTTTAGCGCACCAGTAAGTGTTTCCCTTGAGAGAAACGCCAATATCATCAAAAAACCTTATACGCCA
GTATGGAGTGACATCAAGAGTTTTCCATAAACCAGAGTCGAAATCATAGATTTCATAGAAAACAAAATCATTGGAGGTAT
AGAAATAATCAAAAAACCTCAAGAGTTTAAATGATTTCATCATATTATTATTCTTGTAGTATCCGAGAGCGTAACTGAAC
TGGTCCCATCCGCCTGGGATGTGTGAAAATCTAACTTGGATAAACCTTCTTTGCCCCAAATACGGATTCCAAACAACAAC
CTTAGTATTATCGTCTTTCAAGATGCATAACAATAAACCCTCGCAATGAAACAACATAGATACCTTTACTTGTTCGTCAA
AGCAAGTAAGTTTGCCTTTAATCTCTGTAGATGGATCTCCTCCATTAAAGGATTTGCTCATTAAACAAAGATTGTAATCC
ATCAACGCGACCATCTGAGACTCCTCTTCGTCGATCTTTAAGCTCCGACTTTTGATTAAAGTTTCCCACTCTTTGCAGGT
TAATCGCAATGCTCTCACATATCTCAACGGAATTCTTGAGAATATTTTCTTCTTCAGATCCCTTGGAAGATCGGAGATCG
TCAACGTCATTGTTTCAAACCCTTTTCTCTTCCTCTGAAAAATCTCTCGGTCCTTGCTGTGAAAGTAACCAAGTCCTTAA
AATTTTAGGGTTTATGTGACAATTAAGACTCGGTTACTTTTTTATTCAATTAATTCTGGTTCGGTCAATTCGGTTTATAG
CGGTTTTGTTTACTAGAAAAACTATCACCGCCTTTGTTTTTATTTTTACTTTTTAGTTTCACTTTCGACATTTTTCTTAG
TGGTAAATTTCGTTTTTACCTTGGAACTATAAAATCAATCGGTTCTTAGGTTTTATAGTAAGGGAATGTCCCGTAATAAG
GCACTTTGGGAAAAAGTTTAGACAAAACAGGCACTTTCCAAGGTTGAGACACTTTTCTTTGTTTTTGGAGTGAAAATAGA
CCATTATACCCCAAATAAACTGAATCACGAAAAGAAGAATAACCGGTCATTGGTTTTGGTTTGTAATTGTGTGTACCAAA
CACGTGTAGAATAATGGGTTAATTCGGATCAAATGAACGTGGTAAGATTTGCAGTTTAAATAGAAGTTAATGAGAAATAA
TGACCGTCCGATCATATAACAATTAAACGGACGAGAAGATGGATTTGTCTGCAAACATAACTAACTTGCGTTATGTTAGG
TCTTCAGAGATTGGTTTCACAACATAACTAACAAGACTTTGATAGCAATCTTATGTTTTCTGTAAACAATTAATAATAGA
ACTAAGAATGTTGTAGTAAAAATTGACTGCTTTTCAGTAATAATAAATATACATGTTCTAGTTATTTAATTTTATGCCTA
CCTGATTATCCACAACATCGTGTAGATCCATATCTTGATAGAGAGAGATTTTATACTGAAAGATATAATAATGATGTTGT
GAAATTATTATACTTTACTAAGACATATTTACAAATGATAGATAGAGTGCATCGATAGACAGTTGTAGATGATAAGAAAT
ACTTCCATTGGAGATAACCCAACTTTGGGATTATGTGTGGGAGATGATTGAGTATGTTGGTCAAGTTTGGAACTGATATC
AAATACTAGATCACCAACAAAAAGCGATGCCTCCAATAAGAAGATTATTTAAATATCTATCCAAAAAATACTGTCCAATA
TTACAAGGACTGTAAATCATAAAGATAATTTAGTGTACAT
>AT3G22890.1 | chr3:8114735-8117734 FORWARD LENGTH=3000
GACAAAACTGTTCGTTTCAAATTGTAACGTTTGTGTTGTGAAGCCTTGTAGCAACAATCATTGTTGTATTGGGAGAGAAG
CCTATGTATAATCTGGCTTGACCTTTTTCCAAATAAAATACAGAAGAAAAAAAGACTGTTTTTCGTTTGCAAGATAATTT
ACGAAACTTGTAATATTTGGGCCTCAAACTTTGTACCATATTAATGAAACGATTGTTTTTACATATAAGGATTTACGTAT
TTTTGACTTTTGACTACATCTTTTTCTATTTAATCACTCACTTTTTTTTTTTTTTTTTTCGCCATTTAATCACTCACTTT
TGACTTCATATATGTATTCTAGTAGTCGTACCCAATTGTTGTAATGGGCCTTCAAAGGCCTCTTGTAGTAATGGGCCTAT
TAATTTGTAAATAACCAAACCCGAAGTTTCGTCTCCTGAGTCATTTCACGACTGATGTTTTTCTTCTCCGACGCTACAAT
CGGTGTCTGTTTCCGAAGTTGTTCGTTCCATTAGAGCTTCAGATTTCGTCGTTTGGTAATTTCAAGTTAGAGCTACTTAA
TCTTTTGATCTGTCAAACCAATTTCTCAGATAAATTCACTCTAGGGTTTGTGAAGAACGATGATATGATCACATTTCACA
ATGCAAACGGTGCTAAGCTTATAGTAAATTAATGGTGGCTTGATGCTTAATTGAAAAGTCGGAAACTTTTTTATTCTTCT
TTATTGTTTGAGATTCATTTCAATGGTTGACATGTATGCCAAGTGTTTGTTAAAATGTCTAAAAGAAAACTTCAAGTTGA
TCACTTTGGTAAAATTGGTTAGCTTGTTTCTGTAGAATGCATAATCTTTAGTGAAAATGTGATTGACTACTTCTGATTCT
TTGAAATGTCACTGTTTCAGGCTGAAGAAAATGTTCATCAAAGTGAAATTGCCATGGGATGTTACGATTCCAGCTGAAGA
TATGGACACTGGCCTTATGCTTCAGAGAGCTATTGTCATTCGTCTACTCGAAGCCTTTTCTAAAGAGAAAGCAACAAAAG
ATCTTGGATACTTGATAACACCGACAATTCTTGAGAACATCGGTGAGGGTAAGATCAAGGAACAGACCGGCGAAATTCAG
TTTCCCGTAGTTTTTAACGGAATCTGCTTCAAGATGTTTAAAGGAGAGATTGTTCATGGTGTGGTGCACAAGGTTCACAA
GACTGGTGTCTTTTTGAAATCTGGCCCTTATGAAATCATTTACCTATCACACATGAAAATGCCTGGTTACGAGTTCATTC
CAGGCGAGAACCCGTTTTTCATGAATCAGTACATGTCCCGGATTCAAATCGGTGCCAGAGTTCGTTTCGTCGTGTTAGAT
ACCGAGTGGAGAGAGGCAGAGAAAGACTTCATGGCTTTGGCTAGCATCGATGGAGACAATCTTGGTCCGTTCTAAAAAGA
TTGTAATCTTAATTTTCACTCTATATATACATGTTATGTAAAAACGCTGTTCAATGAAAATGATCAATCTTTATTCAAAT
CTGTTAAACATACTAAAAGAAAAAACAAATCAATGCTTCATAATGTATATACTAATGTAAGATCAATTCAAGAGCCTCTT
TCATGATCTCTTCTTCCATTTCAGGTAGCTAAAGAAGTGTCTCTCTGGAACCGGAACAGACTTCACTAACCATCCAATCG
GCCACGATGCAGCTGCGATGGCAATGCAAACTCCCCATTGACCCAAGTTTAGCCTCTCTGTATCAGCAAATCTCTTGAGA
AACTCAACCATCACAACTTGCAAAACCACAGTCACAACTATAATTCCAATGAAGAGTCTGTTCTTGTGTAACCCTTTAAA
CACATTCTTCTTCTCCAAACTCCTAGCGTTAAACTCGTTGAACACCTGACAAAGCACAAATGTATTGAAGATCAAAGTGT
TCTTCACTTTCTCAGTCACGTTGAAAATCGATCTTCCTCTAAACTGAAGCACCAAGAGCACAGAGATTTGGTAAAACGCT
TGAGCTAGTAGATTCCTCCACATGATGTTTGTGATCAATGGCGCCACTCTCCCTATCGGTTTCTTCTTCATAAGATCGTT
TGTTGGCTTCTCTGTAGCTAAAGCCAATGCACCGAGTGTGTCCATGATCAGATTAACCCACAGTAACTGAACCGCTGTCA
AAGGAACGTCTCCAGCTGAAACTGCAGCCACGAAGTTGATCACTAGAGCAGCTACATTGACAGTGAGCTGAAACTGAATA
AACTTCTGAATATTGTTGTACACGCATCTTCCCCATTTCAAAACCGTTGCAACAGAAGCAAAGTTATCGTCAAGAATCAC
GATATCTGAGCTCTCTTTCGCTACTTCCGTACCTTGAATCCCCATAGAAAGTCCAATATCAGCTTCTTTCAACGCTGGTG
CATCGTTAGTACCATCTCCAGTAACCGCCACCACATGACCTAACTCCTTGAGACATTTCACCATAAGAAGCTTATCAAAG
GGTGAAGATCTCGCCATCACTTTGATTCTTTCGACTTTCTCTAATCTTTCTTCTTGAGTGTAGTTTCGAAACTTTTCTCC
TTCTAACACAGCTTCACTATTCATCTCATCTTCAGGTGTCAAGATTCCACACTCAACAGCTATTGCTCTCGCCGTGAAAA
TGTTATCCCCGGTGATCATTTTGATGTTTACACCGGCGAATTGACAATCCTCAACAGCTTTCTTCACTCCTGGTCTACAC
GGATCTTTGATTCCAATGATCCCAAGTAAGCTCAACTTCTCTTCTTTCAACTTCTTGTTGTCCTCATTGTCTTCTGAATA
CGCAAAGGCGATGCAACGGAGAGATTTAGCTGCCATAGATTGAATAATCTTCTCAAACTGAATCTTATCATCTTCTTTCA
TCTCTCTCACAACTCCAGAACCATCACAGAACGTTGAACACATAGCTAGAATCTTCTCAGCAGCTCCTTTCCAATGAACA
ACATTGTTCTCTGTGTTTACGCCTTTCTTCTTCATCAACA
>AT3G22900.2 | chr3:8116170-8119169 FORWARD LENGTH=3000
AAAGATTGTAATCTTAATTTTCACTCTATATATACATGTTATGTAAAAACGCTGTTCAATGAAAATGATCAATCTTTATT
CAAATCTGTTAAACATACTAAAAGAAAAAACAAATCAATGCTTCATAATGTATATACTAATGTAAGATCAATTCAAGAGC
CTCTTTCATGATCTCTTCTTCCATTTCAGGTAGCTAAAGAAGTGTCTCTCTGGAACCGGAACAGACTTCACTAACCATCC
AATCGGCCACGATGCAGCTGCGATGGCAATGCAAACTCCCCATTGACCCAAGTTTAGCCTCTCTGTATCAGCAAATCTCT
TGAGAAACTCAACCATCACAACTTGCAAAACCACAGTCACAACTATAATTCCAATGAAGAGTCTGTTCTTGTGTAACCCT
TTAAACACATTCTTCTTCTCCAAACTCCTAGCGTTAAACTCGTTGAACACCTGACAAAGCACAAATGTATTGAAGATCAA
AGTGTTCTTCACTTTCTCAGTCACGTTGAAAATCGATCTTCCTCTAAACTGAAGCACCAAGAGCACAGAGATTTGGTAAA
ACGCTTGAGCTAGTAGATTCCTCCACATGATGTTTGTGATCAATGGCGCCACTCTCCCTATCGGTTTCTTCTTCATAAGA
TCGTTTGTTGGCTTCTCTGTAGCTAAAGCCAATGCACCGAGTGTGTCCATGATCAGATTAACCCACAGTAACTGAACCGC
TGTCAAAGGAACGTCTCCAGCTGAAACTGCAGCCACGAAGTTGATCACTAGAGCAGCTACATTGACAGTGAGCTGAAACT
GAATAAACTTCTGAATATTGTTGTACACGCATCTTCCCCATTTCAAAACCGTTGCAACAGAAGCAAAGTTATCGTCAAGA
ATCACGATATCTGAGCTCTCTTTCGCTACTTCCGTACCTTGAATCCCCATAGAAAGTCCAATATCAGCTTCTTTCAACGC
TGGTGCATCGTTAGTACCATCTCCAGTAACCGCCACCACATGACCTAACTCCTTGAGACATTTCACCATAAGAAGCTTAT
CAAAGGGTGAAGATCTCGCCATCACTTTGATTCTTTCGACTTTCTCTAATCTTTCTTCTTGAGTGTAGTTTCGAAACTTT
TCTCCTTCTAACACAGCTTCACTATTCATCTCATCTTCAGGTGTCAAGATTCCACACTCAACAGCTATTGCTCTCGCCGT
GAAAATGTTATCCCCGGTGATCATTTTGATGTTTACACCGGCGAATTGACAATCCTCAACAGCTTTCTTCACTCCTGGTC
TACACGGATCTTTGATTCCAATGATCCCAAGTAAGCTCAACTTCTCTTCTTTCAACTTCTTGTTGTCCTCATTGTCTTCT
GAATACGCAAAGGCGATGCAACGGAGAGATTTAGCTGCCATAGATTGAATAATCTTCTCAAACTGAATCTTATCATCTTC
TTTCATCTCTCTCACAACTCCAGAACCATCACAGAACGTTGAACACATAGCTAGAATCTTCTCAGCAGCTCCTTTCCAAT
GAACAACATTGTTCTCTGTGTTTACGCCTTTCTTCTTCATCAACACACCACTTCTCTTCTTCTCTGAATTGAAACCTTCC
ACATGAACAACATCATGTTCTTCAATCACTTTCTCCATACCCATCTCCAGTTCCTCAACCGCCCAGCTAAGAATCGCTTT
CTCCGTTGGAGAACCAGAGAACTCATACTCTGTTCCTGCTTTAGCCTTAAACACACTCCCTGTAGTGTTCATTGCAACTC
CTTGATGAAACAATTCAACAACTCTCTGAGACACAGAAGAAGCTTTTCCTGATTCGAGACCGAACCAGAAATCGGTTACC
TTCATCTGGTTAAGCGTCAAAGTACCGGTTTTATCGGTACAAATAACCGTTGCAGAGCCCATTGTCTCACAAGCAGAGAG
CTTTCTCACCATAGCATTATCTTTCATCATTCTCTTCATTGAATACGCCAATGTCAATGTCACAGCTAATGGCAATCCTT
CAGGTATCGCAACTACGATGATTGTAACCGCAGCTGCAACCATCTTAACCACAGCGTTCACTATCTCATCGCTCTTCGTA
GTCTTTCCGTTATACTCACGGTTTCCGCTCTCGTCTTTCGTGGTTCCCGTGAAGTAACGAATTAACAGAACCAAAAGAAC
CAAGAAAGCTACAAGTAAACCAACTTTACCTATGGAAGAAGTAAGCTTATCGAGACGAGACTGCAACGGAGTTTGCTCGT
TAGTGTCACGCGAGATATGACTCATCATTTGTCCCCAAGCTGTGTTCATCCCAACGGAAGTAACCGCCATTTTACCGAAC
CCATCAGCTATTTTAGTCCCGGAGAACAAAAATGTGTTTCCGGTTAGGCTAACCTCGACATGATCGCTTTCTCCAGTCAT
GCTTGATTCATCAACGTGTAACAAATGTCCTTCAACGAACACTCCATCAGCTGGAACTTGATCTCCGATGTTCAAACAAA
CGATATCTCCAACGACAATATCAAAGATCGAAATCTCTTGACGACGTCCGTTTCTAACAACATCGATCTTAATGTTACTA
CTTACTTTAGAGAGTTTATCAAACTGTCTGTTCTGTCTGAAGTTGCTGACCGCAGAGACAGCTACCACCAAGAAAACCGC
TACGAATATACTTCCTCCATCGTACCATCCTTCTTTTAATCCATGCTCTTTGATACCAAACCCGAGAGAGAGCGTTGCGC
AACCGAGAAGGATAAGAATCGTTAAGTCCTTGAAAGCTTCCACCACAAAATGGAAAAGACCCTTCGATGGTTGTCTTGTG
TAAGTGTTGGACCCGAACGTTGAACGTCTACGTTGAATCTCATCACCTTCTTCGTTGATCCCGAGACGTGTGTTACTCTT
GAGAGCTGAGACTAAGCCATTAGGACCACCAAGAGACTCAAGTTTCTCTTGGTTCTTGTTCTTGACGAGATCGTTTAAGG
TTTCAGTATCAATCTTGAAGTGATCATCTCCATGATGGTG
>AT3G22900.1 | chr3:8116170-8119169 FORWARD LENGTH=3000
AAAGATTGTAATCTTAATTTTCACTCTATATATACATGTTATGTAAAAACGCTGTTCAATGAAAATGATCAATCTTTATT
CAAATCTGTTAAACATACTAAAAGAAAAAACAAATCAATGCTTCATAATGTATATACTAATGTAAGATCAATTCAAGAGC
CTCTTTCATGATCTCTTCTTCCATTTCAGGTAGCTAAAGAAGTGTCTCTCTGGAACCGGAACAGACTTCACTAACCATCC
AATCGGCCACGATGCAGCTGCGATGGCAATGCAAACTCCCCATTGACCCAAGTTTAGCCTCTCTGTATCAGCAAATCTCT
TGAGAAACTCAACCATCACAACTTGCAAAACCACAGTCACAACTATAATTCCAATGAAGAGTCTGTTCTTGTGTAACCCT
TTAAACACATTCTTCTTCTCCAAACTCCTAGCGTTAAACTCGTTGAACACCTGACAAAGCACAAATGTATTGAAGATCAA
AGTGTTCTTCACTTTCTCAGTCACGTTGAAAATCGATCTTCCTCTAAACTGAAGCACCAAGAGCACAGAGATTTGGTAAA
ACGCTTGAGCTAGTAGATTCCTCCACATGATGTTTGTGATCAATGGCGCCACTCTCCCTATCGGTTTCTTCTTCATAAGA
TCGTTTGTTGGCTTCTCTGTAGCTAAAGCCAATGCACCGAGTGTGTCCATGATCAGATTAACCCACAGTAACTGAACCGC
TGTCAAAGGAACGTCTCCAGCTGAAACTGCAGCCACGAAGTTGATCACTAGAGCAGCTACATTGACAGTGAGCTGAAACT
GAATAAACTTCTGAATATTGTTGTACACGCATCTTCCCCATTTCAAAACCGTTGCAACAGAAGCAAAGTTATCGTCAAGA
ATCACGATATCTGAGCTCTCTTTCGCTACTTCCGTACCTTGAATCCCCATAGAAAGTCCAATATCAGCTTCTTTCAACGC
TGGTGCATCGTTAGTACCATCTCCAGTAACCGCCACCACATGACCTAACTCCTTGAGACATTTCACCATAAGAAGCTTAT
CAAAGGGTGAAGATCTCGCCATCACTTTGATTCTTTCGACTTTCTCTAATCTTTCTTCTTGAGTGTAGTTTCGAAACTTT
TCTCCTTCTAACACAGCTTCACTATTCATCTCATCTTCAGGTGTCAAGATTCCACACTCAACAGCTATTGCTCTCGCCGT
GAAAATGTTATCCCCGGTGATCATTTTGATGTTTACACCGGCGAATTGACAATCCTCAACAGCTTTCTTCACTCCTGGTC
TACACGGATCTTTGATTCCAATGATCCCAAGTAAGCTCAACTTCTCTTCTTTCAACTTCTTGTTGTCCTCATTGTCTTCT
GAATACGCAAAGGCGATGCAACGGAGAGATTTAGCTGCCATAGATTGAATAATCTTCTCAAACTGAATCTTATCATCTTC
TTTCATCTCTCTCACAACTCCAGAACCATCACAGAACGTTGAACACATAGCTAGAATCTTCTCAGCAGCTCCTTTCCAAT
GAACAACATTGTTCTCTGTGTTTACGCCTTTCTTCTTCATCAACACACCACTTCTCTTCTTCTCTGAATTGAAACCTTCC
ACATGAACAACATCATGTTCTTCAATCACTTTCTCCATACCCATCTCCAGTTCCTCAACCGCCCAGCTAAGAATCGCTTT
CTCCGTTGGAGAACCAGAGAACTCATACTCTGTTCCTGCTTTAGCCTTAAACACACTCCCTGTAGTGTTCATTGCAACTC
CTTGATGAAACAATTCAACAACTCTCTGAGACACAGAAGAAGCTTTTCCTGATTCGAGACCGAACCAGAAATCGGTTACC
TTCATCTGGTTAAGCGTCAAAGTACCGGTTTTATCGGTACAAATAACCGTTGCAGAGCCCATTGTCTCACAAGCAGAGAG
CTTTCTCACCATAGCATTATCTTTCATCATTCTCTTCATTGAATACGCCAATGTCAATGTCACAGCTAATGGCAATCCTT
CAGGTATCGCAACTACGATGATTGTAACCGCAGCTGCAACCATCTTAACCACAGCGTTCACTATCTCATCGCTCTTCGTA
GTCTTTCCGTTATACTCACGGTTTCCGCTCTCGTCTTTCGTGGTTCCCGTGAAGTAACGAATTAACAGAACCAAAAGAAC
CAAGAAAGCTACAAGTAAACCAACTTTACCTATGGAAGAAGTAAGCTTATCGAGACGAGACTGCAACGGAGTTTGCTCGT
TAGTGTCACGCGAGATATGACTCATCATTTGTCCCCAAGCTGTGTTCATCCCAACGGAAGTAACCGCCATTTTACCGAAC
CCATCAGCTATTTTAGTCCCGGAGAACAAAAATGTGTTTCCGGTTAGGCTAACCTCGACATGATCGCTTTCTCCAGTCAT
GCTTGATTCATCAACGTGTAACAAATGTCCTTCAACGAACACTCCATCAGCTGGAACTTGATCTCCGATGTTCAAACAAA
CGATATCTCCAACGACAATATCAAAGATCGAAATCTCTTGACGACGTCCGTTTCTAACAACATCGATCTTAATGTTACTA
CTTACTTTAGAGAGTTTATCAAACTGTCTGTTCTGTCTGAAGTTGCTGACCGCAGAGACAGCTACCACCAAGAAAACCGC
TACGAATATACTTCCTCCATCGTACCATCCTTCTTTTAATCCATGCTCTTTGATACCAAACCCGAGAGAGAGCGTTGCGC
AACCGAGAAGGATAAGAATCGTTAAGTCCTTGAAAGCTTCCACCACAAAATGGAAAAGACCCTTCGATGGTTGTCTTGTG
TAAGTGTTGGACCCGAACGTTGAACGTCTACGTTGAATCTCATCACCTTCTTCGTTGATCCCGAGACGTGTGTTACTCTT
GAGAGCTGAGACTAAGCCATTAGGACCACCAAGAGACTCAAGTTTCTCTTGGTTCTTGTTCTTGACGAGATCGTTTAAGG
TTTCAGTATCAATCTTGAAGTGATCATCTCCATGATGGTG
>AT3G22910.1 | chr3:8113335-8116334 REVERSE LENGTH=3000
AAGAGGCTCTTGAATTGATCTTACATTAGTATATACATTATGAAGCATTGATTTGTTTTTTCTTTTAGTATGTTTAACAG
ATTTGAATAAAGATTGATCATTTTCATTGAACAGCGTTTTTACATAACATGTATATATAGAGTGAAAATTAAGATTACAA
TCTTTTTAGAACGGACCAAGATTGTCTCCATCGATGCTAGCCAAAGCCATGAAGTCTTTCTCTGCCTCTCTCCACTCGGT
ATCTAACACGACGAAACGAACTCTGGCACCGATTTGAATCCGGGACATGTACTGATTCATGAAAAACGGGTTCTCGCCTG
GAATGAACTCGTAACCAGGCATTTTCATGTGTGATAGGTAAATGATTTCATAAGGGCCAGATTTCAAAAAGACACCAGTC
TTGTGAACCTTGTGCACCACACCATGAACAATCTCTCCTTTAAACATCTTGAAGCAGATTCCGTTAAAAACTACGGGAAA
CTGAATTTCGCCGGTCTGTTCCTTGATCTTACCCTCACCGATGTTCTCAAGAATTGTCGGTGTTATCAAGTATCCAAGAT
CTTTTGTTGCTTTCTCTTTAGAAAAGGCTTCGAGTAGACGAATGACAATAGCTCTCTGAAGCATAAGGCCAGTGTCCATA
TCTTCAGCTGGAATCGTAACATCCCATGGCAATTTCACTTTGATGAACATTTTCTTCAGCCTGAAACAGTGACATTTCAA
AGAATCAGAAGTAGTCAATCACATTTTCACTAAAGATTATGCATTCTACAGAAACAAGCTAACCAATTTTACCAAAGTGA
TCAACTTGAAGTTTTCTTTTAGACATTTTAACAAACACTTGGCATACATGTCAACCATTGAAATGAATCTCAAACAATAA
AGAAGAATAAAAAAGTTTCCGACTTTTCAATTAAGCATCAAGCCACCATTAATTTACTATAAGCTTAGCACCGTTTGCAT
TGTGAAATGTGATCATATCATCGTTCTTCACAAACCCTAGAGTGAATTTATCTGAGAAATTGGTTTGACAGATCAAAAGA
TTAAGTAGCTCTAACTTGAAATTACCAAACGACGAAATCTGAAGCTCTAATGGAACGAACAACTTCGGAAACAGACACCG
ATTGTAGCGTCGGAGAAGAAAAACATCAGTCGTGAAATGACTCAGGAGACGAAACTTCGGGTTTGGTTATTTACAAATTA
ATAGGCCCATTACTACAAGAGGCCTTTGAAGGCCCATTACAACAATTGGGTACGACTACTAGAATACATATATGAAGTCA
AAAGTGAGTGATTAAATGGCGAAAAAAAAAAAAAAAAAAGTGAGTGATTAAATAGAAAAAGATGTAGTCAAAAGTCAAAA
ATACGTAAATCCTTATATGTAAAAACAATCGTTTCATTAATATGGTACAAAGTTTGAGGCCCAAATATTACAAGTTTCGT
AAATTATCTTGCAAACGAAAAACAGTCTTTTTTTCTTCTGTATTTTATTTGGAAAAAGGTCAAGCCAGATTATACATAGG
CTTCTCTCCCAATACAACAATGATTGTTGCTACAAGGCTTCACAACACAAACGTTACAATTTGAAACGAACAGTTTTGTC
TTACACCGGAACCACTTCTGGTAGTCTACCATTACCCGCCGGAGTCAAGCTCTCATAGTAATCCACCAGAACTTTCCATC
CACCTGGGCACATAAAACCGTCTGGCGGGTTTTCGTTGTTCTTTGCCAATGTGCGCATCTAGAATAATCGAAAAACATTT
AGAGGTTTGTTTTATAAACAAACTATGAAGAATTTTAACAATGTAGGACTGGTATATTACCTTAGTGCCGGAGATGAACA
AGAAATCTTGAGGCCTCGAGGGATCGAAGAAAGCCATCTTGCCTTGCGTCTTGTCATATGCAGCAACCTGCAGTTACACC
AAGGAATTAGATCTCTACATTGTCAAACAAAAAGTGTGAATCTTTTCGAATTGTATATACCCTGAAAGGAAGGATGTTGA
GTCGTTCGAGTCCTGGTGCCATGCTTAGTACTTTCTTTCCATGATCAGCATCGTAAAGATCACGTTTCTCTACTGGATGA
CCCATCCCAGCAGGATCACGACCCACAATGTAAAAGTTAGCACCAGCATTGATTCTAGCCTTTGCGTGCCACTGCACTTC
GGTTGGACCAGCGTAATGCATAGGTGACGGGAATATCGAAACCACTGTAGTCTCCGGATCGAGAACACCATCCTCTAGAA
CCTGTTTTACATTCATAAACACATTTAGCATTTCAAGATACACACACTCACACTCAAGAGACACACAACAATCAATAACT
TTTTTTACCTTCTCGTGTTGCTTCATCCTCCAATCTAAAGGAACATCATCAGCCTTTGTAAACCCACCTAACGGATGAAG
CAAAAGAATAGGGTTTTTGTAACCCATCTCAAGAAGTCTCCTACGAGTATCAGTCATAAGAAGAGCATGACCATTATGAA
CAGGATTCCTCAGCTGGAAAGCAAACACCGCATCCGCATTACGCTTCTCCAACTCTTTACGTAACTCAGCAGGCGAAAGC
CTGAAACGATCAAGCCCATCATTGTACTTCACTGGCTCAAGAACCTCAAGATCACCCCCAATGAGCCAGTTTCCAGCATT
AGTTATCGCCTCGTCTACGTAAGGCAAACCTGGAGCCGTCGTACCCCATGTTCTAGCTATCCTTTCTTCCTTTGGATGCT
TATAAATCTCAATACTGATCAAACATAAAAACAAACAGATTTCAGTAACCAATTACACATATAGCCAAATTCTAATCTCA
AGATTAATCAGATCTAGTCTAAGTCTAATCGTGAATACATAGTTATTAATTTATCGAGTATTACTTTATCGAGATTATAC
TGTATTTAACTAATCTCAAAGAGAGATAAGTTCAAAATCAAATTCAAATCTCAGTTTTCGTCTTCTCCAACAATCTATGA
TCTGAATTTGAATCTGAGTATGTTGAAGAAGGACTTACTC
>AT3G22920.1 | chr3:8119713-8122712 REVERSE LENGTH=3000
TTTAGTTTTAACTTTTGGAGTTTAAGATAGCTAGCCTATCAATGAATGATAAGCATAAATTTTAGCTATTATTTGCTACT
AAGAAAATCTGTTGTAAGCTCATAGAAGATATTTGCCATAGCATGTGTTGCTTAATATTTGGGTGTTTTGGTGTGTTTCG
TGCATTCCGAGTTTGGTGTTCCCGTTTAAATTGGCTACCATTTAATATTGGAAAAATGTTTATCAGCTACACGAAGTACA
ACCGAACACATTGTCACACATGCAAATTTTAAAAATGTCTCGTTAGTTATACGAAGTATTGACATCACATACAGACATAC
ACGAACAAACATAAGTAATGTTGCCAACACCATAATCATCATACTTTGATGTTTCGATCATCAAAATCTGGCATTGACTA
ATGTTGACCAAACAACATATTCATTTTTTTTTTAATAAATTGTGTTCTCAACTTTGTTCGGAGTTAGTTTTCTAAGAAAA
TGGAATTAGATTTGATTCAGTTTCTTCTACTTTTGGTAGGCTAGGATAGGAGGCTCCTTCGTTAGCATATATATGGGTAT
TATTCCGTTATCGTTTCGGATCAATCTTTTGTTCTTTTTTATGACTGAATAGTATAAATCTGAGCGGAATATTTGAGAAT
TGAAGAGCTGTTAAGGGGAATGATTTGATTTAGGGTTATATTAATTGTTTGTTGTGGATTAATGGAGTTGATAAATAAAA
TAGCTTTGGTTAGTTTGATTTTTTTAGCAGTTGGTGTTCCTTTAGTTAGTAGTGTTTTCAATTTTGATGTAGTTCCTTTT
TTATAAGCTTAACAAAATTTTGATCGCAGATCATACAAATTACAAAGGATTGATTTACATCTAAGGATACTTACGCAAAC
CTGTGTACGCTAATGAGCTGGGAAGAAGGACCTTTGAAATGATCAAATTAGCTTTGCTAATGTAATGTAGAGAACACTAT
TCTTGTTGACAGTTTTTACTTTCTATGATGCTAAATTTTATCCGTGTGAATGGAAAAGCATGCTTCTATTGCAAGAACAA
AACATCAGCGTCAGAGACTCAGAGAACAAAAGTGGACCGACTATACATAAGCCCAATACAAATAAAATGACTTTGGTCAA
CGGACGTTAAGAATTAAGAATTGACTTATATATAATTTGTAGTCAATAACAAATGACCACAGATTCTTCCACATTGGATA
AGTTATAGTAATATGCTTCTTCTTTTTTATAATTGTTATTGCAGTAGCGTACTATCGAAGAAAAGTTATATGAACGACGG
AAGTCTCAATTATAAACAAAAAAAAAGAACAGAATTTTTTGGGCCCCATAAAATGTTTATGATATGTATTTTTAGGGACT
TCTTTTTTATCAAGAAGTTTTCGATTTCGATTTCACAAATGTCCAAGACAAGTTTTCGATTTCACAAATGTCCAACAGCC
TAAAACTAAACCTGAATGGTAGATTTTACATGTTAAATTTCACTATCCATCATTCTTGAATCTTCATAATATGTTTATTT
GTATTGGGCTTATGGCCTATAGGTTTTAAAGTGCAGCAAATATAGTTTGATAAAAAAAAGTTAAGCGAAAACCAGATGAT
TAAAAAACAAAACAAAAAATATCATCTACAAAGTGCAAAAGCAAAATACATGTGTTCAGCTATAAGTAATCCACAAATTA
GTTAAAAAATTGGGTCAATTCTCAATTGTAAACTAACCATAACCCTATTTCGCCATAATATACCAATTTATTCCCAAATC
TTTCCACTTTCTTATGACTCTTTGTTGCTTACGTCTTCTTCCTTATGTCATATCTAGCCATTTTTTTTGTTTCTCTTGAC
GGGAAATATATAACGTAGACGAAAATGTGATGAGTGGTTCCAACGAGGAATCCATTAATAGTGGTTGAGACTTGCTACAT
TAAGTCCCCATAGAAATTTTGGTTCTCATTTTCCTAAGTTATTATTGCTTATTAACTAAAATAAGCAATACCTTTAAATT
CTTTCCACAACATATGAAATTTCTCTACGCCTGACGATCAGATTCGGATAATTCGAGGTGGAAAGCCCTGACTTCGTCAA
AAAGTTACTGTCCACTTTTACAACTTTTTTTTTTTTTTGGTAACAACTTTACAACAATTCCAAGTAATTTGTTAGTAGGT
AATAATATATAGCCAAAAAGTAACGTTTGGATAAACAAGATTGATAACGTAGGGTCTAGGTAATATGATTGATATCTAGT
ATTACGAGGACAAGTTTTATAGATTTTTCAAATAACTTGTGTATTCGAAACCACAAACTAGAACACATGAACAAGCCACA
ATATTTCCACTTGATGTAGGAGTTAATTAGGTTTTTAATAGTAAACGTGTCACCTTATTATTAAATAGATTTCATGTTAG
GATCAGCCATTACTACAGTCTGAGATTAATTCGAATTTCACACGTATCAAACTCTTTAAATGTTTAATAAAGTATTTTGA
AGAAGTTAATAGAAATAAATTAAAATTATCAAATTCAATAACTTAATCGTTAATCAAAGAATATACTATACTTACATGTA
TAAAAGTAGGCATGTCGATCGATATACCACTACTTGGCCAACTTTCTCTTATTTCCTTCATATTGATAATAACGAATGTT
AGATATTACACCTAATAAAAACACGGTCTATACACACTTCATACATATCCTATATACTATAGTAAAAAAATACAGGTCAT
CTCTGTTTAAAAAAAAAAAAAAATTTATCCAGGTCAAAAGACTTTTGAGTTTTGAGTTTATCTTATAAAGCTCAAGCTGA
CACGTGTTTCCCTGAAAAAACTCGAAACTGTTTCGAACTGTTGCTTCTCAGAAATTTCACTGTTCAATTGGGATTTGGAT
CATTGAGAAAATCAAGCAAATATCTACTTAATTTATTTTTGGTTGACTTATTCTTTCGTGGATTAATATTTGATACTCAT
TCATTTATTCATTCATTTGGATTATTTTTGCTTAATTGAA
>AT3G22930.1 | chr3:8121286-8124285 REVERSE LENGTH=3000
AAAATCCTAATCATTTTTACTCTTCATTGTATTATCTTTTATAAATTTGTTTAATCCTTCTTCTTTTTTCGGAATATCGC
ATTATAAATTAATCTTAAGCTTTTATATTCAATTGAACAAGTAGATTTTTCTTTTAGGCGTGTGGATTCTTACTATGTAT
CTGATGTATAGTGTGTTTCTTTCAGTCGATGTGAAGTTTGTCCAAATTTTAGTGCGTGACTTTGACCAAGAGATATATAT
GCTTCTATGAGACGAATAGCCGAATATAATCAACGAATAAGCCATTTACAAATTATAACCAACCAGTATGGACCAATGGG
CTGAAATATACCAAGCCCAACCAGGTTTAGCATTATACAACCGCTATTTATACAATTTCAGTTACAACTACAAAATTGAT
GTAAAATAAATTTTACTAGTTCTTTCCCCACTAATTTGTTTTAGATTTACATGTGATCTAAATATATATACTATCATATC
ATTGAGTTCAACCATACTAAAATAATAAGAACTAGAGATATGATTTGGATGAATATATTCTTCATCACTTCTTTTTTTTT
GGTGATCGAAAGTACTGTATAAAAAGAGATGGATTCACAAATACTTGGGCTTTAATTATCCAATATGAAATTGTTATTAT
TGACTAGCAAGTTTCTCTGAATTTTAAGTTTTTAACATTACTTAAAGATTTTTTTTCTTTATTGGGCTTATAAAGCCCTT
CAACTGTTGGATTTAGTTTTCCTAAACTAAATAGCAATTGTACAAGGAAAATCTATATTATTGATATATAAGAACTATTT
GCTCCATTATGGTATTTACGTTATAAAAATTGTGCTAAACCATAGAAACCCTAATACTAGATTTCTCTCCGACAATGGCT
AACCCTAAAGTTTTCTTTGATTTGACCGTGGATGGCAAACCCGCTGGTCGGATCGTGATAGAGCTCTTCGCTGACTTGAC
TCCACGGACGGCGGAGAACTTCAGGGGTCTGTGTACCGGCGAGAGAGGCATCGGAAAGTGTGGTAAACCAATCCACTACA
AAGGATCAACCTTCGACCATATTGTTCCCGATCTCATGTGGTGTGGAGGAGATATCATCTTCGAAAACGAACCCATCCAC
AGCGAAGAATTAGACGACGAGTACTTTATCTTGAACCACGAAGACGGTCCAGGTATCATCTCCATGGCCGACTCCAACGG
ATCTCAGTTCCAAATCCACATGAAGGACTATGGCTTGCAAGTGGACGGTGATCACGTTGTGATCGGCAAAGTTGTTGAAG
GATTGGATCTTATGAGGAACATTGAGAAGGAGGTCATAACTACGACAACAAGGACGCCTTCAAAGCCTGTGGTGATCGCG
GACTGCGGTGAGCTTTCAGATTATAGGTCAGAAAGATGTTATCTTATGAAGAACATTGAGAAGGAGGTCATAATTAAAAC
AGCAAAGGATAACAAGCCCGTGGTGATTGCGGACTGCGGTGGGCTTTCAGATGATAGATCTGAAAGATATTATCTTATAA
ATATAGTTGTTGCTTGCATGGTTTTGATGTGTTTTTGGTCTTGGTTCGTTTAATTTAGTTTTAACTTTTGGAGTTTAAGA
TAGCTAGCCTATCAATGAATGATAAGCATAAATTTTAGCTATTATTTGCTACTAAGAAAATCTGTTGTAAGCTCATAGAA
GATATTTGCCATAGCATGTGTTGCTTAATATTTGGGTGTTTTGGTGTGTTTCGTGCATTCCGAGTTTGGTGTTCCCGTTT
AAATTGGCTACCATTTAATATTGGAAAAATGTTTATCAGCTACACGAAGTACAACCGAACACATTGTCACACATGCAAAT
TTTAAAAATGTCTCGTTAGTTATACGAAGTATTGACATCACATACAGACATACACGAACAAACATAAGTAATGTTGCCAA
CACCATAATCATCATACTTTGATGTTTCGATCATCAAAATCTGGCATTGACTAATGTTGACCAAACAACATATTCATTTT
TTTTTTAATAAATTGTGTTCTCAACTTTGTTCGGAGTTAGTTTTCTAAGAAAATGGAATTAGATTTGATTCAGTTTCTTC
TACTTTTGGTAGGCTAGGATAGGAGGCTCCTTCGTTAGCATATATATGGGTATTATTCCGTTATCGTTTCGGATCAATCT
TTTGTTCTTTTTTATGACTGAATAGTATAAATCTGAGCGGAATATTTGAGAATTGAAGAGCTGTTAAGGGGAATGATTTG
ATTTAGGGTTATATTAATTGTTTGTTGTGGATTAATGGAGTTGATAAATAAAATAGCTTTGGTTAGTTTGATTTTTTTAG
CAGTTGGTGTTCCTTTAGTTAGTAGTGTTTTCAATTTTGATGTAGTTCCTTTTTTATAAGCTTAACAAAATTTTGATCGC
AGATCATACAAATTACAAAGGATTGATTTACATCTAAGGATACTTACGCAAACCTGTGTACGCTAATGAGCTGGGAAGAA
GGACCTTTGAAATGATCAAATTAGCTTTGCTAATGTAATGTAGAGAACACTATTCTTGTTGACAGTTTTTACTTTCTATG
ATGCTAAATTTTATCCGTGTGAATGGAAAAGCATGCTTCTATTGCAAGAACAAAACATCAGCGTCAGAGACTCAGAGAAC
AAAAGTGGACCGACTATACATAAGCCCAATACAAATAAAATGACTTTGGTCAACGGACGTTAAGAATTAAGAATTGACTT
ATATATAATTTGTAGTCAATAACAAATGACCACAGATTCTTCCACATTGGATAAGTTATAGTAATATGCTTCTTCTTTTT
TATAATTGTTATTGCAGTAGCGTACTATCGAAGAAAAGTTATATGAACGACGGAAGTCTCAATTATAAACAAAAAAAAAG
AACAGAATTTTTTGGGCCCCATAAAATGTTTATGATATGTATTTTTAGGGACTTCTTTTTTATCAAGAAGTTTTCGATTT
CGATTTCACAAATGTCCAAGACAAGTTTTCGATTTCACAA
>AT3G22930.2 | chr3:8122354-8125353 REVERSE LENGTH=3000
TTTACTCTTTCTTCTCTTAATTCTAATTCATACTAATACTCCTTTAATTAATGATTGGAAGCATAAAAAGGAGTATGTTA
CTTATGTGTTAACTGATTGTAGTATTATTTTGTCTAGTTTCGTTACATGAACCAATTTTTCAAAAAACAAATAGTATTAA
TTTTTTATTTTACTTGAGTTGAGTAGAACACAAGCTCGGAATTTAGATTTATGTATTTTCTTATTTTTATCAACAATTGT
GCATTTAGTTAGAAAATGACAACAAATTGATAGCTAAATCAAGGTTAGAATCTTTTGAATTAATGAAAACATCAGATCAC
AAGTCTAGACGATATTTCGAGTTTTACAAGAGATCCTTTATGTGTCTTATTCATAACTTGGAGCAGAAAATGACAACAAG
ATATGGCTAATTATGTTTTTCTTAATTAATTGAAAAGTGTCTTGTGTCGTAAAAAGCTAAATTGTTTGAGGCTTCGAGCT
AGCTGGCATTATGACTTTTTGGAGATAACGAGGTCAAAAGAAATATTTAAAAATATTGATAACATTTAGTAAAATGTGTT
TATGATTCTATTGGTTTATTGGGCAGAGCATATGTCTCACTTAAGCGTAAATAATATGTTTATACTTTCACACCCAGTTT
CTTCTTCTTAATCATGCATTTTCGTTCGAATATATAGTTCAACATTTTTGCTCTTGGAATATAAGAACTCAACAAAGACT
AGTATTCATCTATTACATTTATTTTTACAATTTAGTTAGAGTTGCTCTTTTTTCCCTATCTTTTTGTTTCTGAATTTCAT
AGATTTATTTATCTACAAAAACTATTCGACGGACGATATCTTATGCATTGGCCATGATCCATGCTTAACAATAAACATCA
TTAGTAGATAGTAATTCTATAATCTTTGTAATTTTGATATATAATTACAGTTGAGGCATGTGATGATTAATCTTGGGGAG
AAGCTAACAGATGAAGAGGTTGATCAAATGATAAAAGAGGCAGATTTGGATGGTGATGGCCAAGTCAATTATGATGAATT
TGTCAGGATGATGATGATCAATGGTTAAAAAATCCTAATCATTTTTACTCTTCATTGTATTATCTTTTATAAATTTGTTT
AATCCTTCTTCTTTTTTCGGAATATCGCATTATAAATTAATCTTAAGCTTTTATATTCAATTGAACAAGTAGATTTTTCT
TTTAGGCGTGTGGATTCTTACTATGTATCTGATGTATAGTGTGTTTCTTTCAGTCGATGTGAAGTTTGTCCAAATTTTAG
TGCGTGACTTTGACCAAGAGATATATATGCTTCTATGAGACGAATAGCCGAATATAATCAACGAATAAGCCATTTACAAA
TTATAACCAACCAGTATGGACCAATGGGCTGAAATATACCAAGCCCAACCAGGTTTAGCATTATACAACCGCTATTTATA
CAATTTCAGTTACAACTACAAAATTGATGTAAAATAAATTTTACTAGTTCTTTCCCCACTAATTTGTTTTAGATTTACAT
GTGATCTAAATATATATACTATCATATCATTGAGTTCAACCATACTAAAATAATAAGAACTAGAGATATGATTTGGATGA
ATATATTCTTCATCACTTCTTTTTTTTTGGTGATCGAAAGTACTGTATAAAAAGAGATGGATTCACAAATACTTGGGCTT
TAATTATCCAATATGAAATTGTTATTATTGACTAGCAAGTTTCTCTGAATTTTAAGTTTTTAACATTACTTAAAGATTTT
TTTTCTTTATTGGGCTTATAAAGCCCTTCAACTGTTGGATTTAGTTTTCCTAAACTAAATAGCAATTGTACAAGGAAAAT
CTATATTATTGATATATAAGAACTATTTGCTCCATTATGGTATTTACGTTATAAAAATTGTGCTAAACCATAGAAACCCT
AATACTAGATTTCTCTCCGACAATGGCTAACCCTAAAGTTTTCTTTGATTTGACCGTGGATGGCAAACCCGCTGGTCGGA
TCGTGATAGAGCTCTTCGCTGACTTGACTCCACGGACGGCGGAGAACTTCAGGGGTCTGTGTACCGGCGAGAGAGGCATC
GGAAAGTGTGGTAAACCAATCCACTACAAAGGATCAACCTTCGACCATATTGTTCCCGATCTCATGTGGTGTGGAGGAGA
TATCATCTTCGAAAACGAACCCATCCACAGCGAAGAATTAGACGACGAGTACTTTATCTTGAACCACGAAGACGGTCCAG
GTATCATCTCCATGGCCGACTCCAACGGATCTCAGTTCCAAATCCACATGAAGGACTATGGCTTGCAAGTGGACGGTGAT
CACGTTGTGATCGGCAAAGTTGTTGAAGGATTGGATCTTATGAGGAACATTGAGAAGGAGGTCATAACTACGACAACAAG
GACGCCTTCAAAGCCTGTGGTGATCGCGGACTGCGGTGAGCTTTCAGATTATAGGTCAGAAAGATGTTATCTTATGAAGA
ACATTGAGAAGGAGGTCATAATTAAAACAGCAAAGGATAACAAGCCCGTGGTGATTGCGGACTGCGGTGGGCTTTCAGAT
GATAGATCTGAAAGATATTATCTTATAAATATAGTTGTTGCTTGCATGGTTTTGATGTGTTTTTGGTCTTGGTTCGTTTA
ATTTAGTTTTAACTTTTGGAGTTTAAGATAGCTAGCCTATCAATGAATGATAAGCATAAATTTTAGCTATTATTTGCTAC
TAAGAAAATCTGTTGTAAGCTCATAGAAGATATTTGCCATAGCATGTGTTGCTTAATATTTGGGTGTTTTGGTGTGTTTC
GTGCATTCCGAGTTTGGTGTTCCCGTTTAAATTGGCTACCATTTAATATTGGAAAAATGTTTATCAGCTACACGAAGTAC
AACCGAACACATTGTCACACATGCAAATTTTAAAAATGTCTCGTTAGTTATACGAAGTATTGACATCACATACAGACATA
CACGAACAAACATAAGTAATGTTGCCAACACCATAATCAT
>AT3G22937.1 | chr3:8127269-8130268 REVERSE LENGTH=3000
CCATTTGTGAAGCTTTTGTTATGTTTTTAAAACATATCTCGTTGCATTTAGTTTTTATGTTTGTGTGGTTTAAATTTTTT
AATTATGTTATAAATGTATAATTTATTTTATTGTATTTTCAATCAACTTCGGTATTAGTTTTAATATTTTCTACTAATCC
ATCATTTTATTACATTAAAGATTACAAAAATAGTACTTATAAATTATTTTTTAGTTACAAGCCTTAGTTAGATTACTTAA
ATCTCATTACAAATCATATATAATCTATTATAACTAAATAAGCTATTTTAATATATAATAATGTTAACACAAAAGAAAAA
ATTATTATTTTAATATTTGCCGTGGCTATAATAGTGCACCAAATATAGTGTTACACTGTAAAAAAAAGAGAATCACACTA
TTATAGTGCAAATTATACTGTCTGATTGGAGTGAAAAAGTAAACATGCCCACGTTATTTTAACGTTTTCCCGTGGCGTTG
GACTTGGCCTAACAACTCCGTTGGAAGATGAGAGATCGTCATTGCTTCAATCTGACGAGCAAGTTTCATTTTTTACACGA
ATTGGAGTTTGTTTGGTAGGGTTCAGAGAATTCACAGAGACGAAGAGGAAAAGTTGTAAACGAGGAAGGTCGATTAAAGG
TTAATGGGCCTGTATACCAAATGTTTAACGGCCCATTATGGCTTTCTTCACTGTGTTATTTTTGGTCATTAAACGACTGT
TCTTTGTTTATAAGCATAAACATAAACCACATTTAACAATCAAAATTGCAATTTCAAAGAAAAATAGAGTTACTTGGTGG
CATGGTGGGTCAGCTAGTATTCGACTGACAATGTCAGTTTCTATAACCTTTTCAAGAGAACGAAACTACGTTTGATTTAT
CAATCTTTATAGCAATAATCTCCGTACAATATTACATATGATGAATCTGTAATGCCATCTCTGAGTCTCGACCACTCATT
AAGATCTTGGACGGGTGACAAAAGAGTGAAACCGCGTACCAAGCTGTGCGAGCTGTTTTCTTTCCATTTTTAATTTCAGT
CACTAAAAAAAGATTAAGGCCAAAGACAAATCAATTGTTGGATACTGAAATAATTTAATTATTCGATTGTTTATTTATTT
GATAGAATATACATCAAATTAGGAGAGATCAATTCGGATGAACCACACACTTCTCATTGTCAATTTGACATTTTTGAATT
AACCAAAAAAGAAAAAAAAAAACTAGAGAGAAATGATGAAATAGTGTTAAATTGCGTACGTCAACATGATATGTACAAAG
GACCACGAAATCCATCTACAATATTTGGACGACTTTTAGAATTTCGTCTATCACAATTCTCATTTGTTTATCATATTTTC
CATTTCTATTTATAAACATTAAGTGACGAAATTTTTATTCATACTCATTAAGAACTAATCGGTATAACATAAACTGTATA
GATGTTGCTCTTTTTTATAGTCTTCATTGTAAAAAAAGAAAAGTACATGTTTTGACTTCAAACTAATCATAACCAAAAGT
TTTGACAAAATTGATTAATGAGGAAATAATCAGTGAATAGGTCCATGAGTCCATGGCCATTAAAATAGAGAGTAAACCAA
CTATATACTGTATGATGAACCGGTCTAAATAATATAGATTTAAATGGCAAAAAAATCCCATTTTTCAGTCTCTTTGATCA
GATTGGGATTAGGTTAGACCTCATATTTTAACCCTAATTCAGATGACAAGTACTCTAACTAAATCTAACTATTATTTCAC
ATCATTATGTAAATGTGTACTCAAAAACACACTAGTACGATTTATAGTGTACCTTCTTAATATATACGGCATTAAATTGT
TTTCAACCCCTTAAAAGATGCCATTCAACATCTACAATAATCTTTGCGGGACAAAAAAGGTCAAATACAAAAGACAAAAC
TAAAAGCAATAACATTAATTGGGTCATATACAACTTTACATTTAGCACTTTTGACTTTACAAAATCAAAACGCATCCAAA
CACTATACGTAAGCTTGTGTAATAGTTAGTGTAATGATAATGGTACCATAAAGCTAGCATTACTAAATTATATCAAGACC
ATGTAAACAAGAATACGGTTGATTATTTAAATTGTTGTGTACAAAAGTTATTAAATCACTAAGTTCTATCAAGACCATAT
CAATCAAAAAAAGAACTTGCTCATTTAAATGATTGTATATTCGTATCGTTATCGTATGCATCATTTCCTCCCTTTAATAT
TTTCGAATATCTACATTCTAGTCAAGTCAACATGTTGCGATGGAGGAAAAGTTCAATAGTATTGAATTTAGGTCTTGGGA
ATCACCAGATCCCTGTACAGTTGGAATTTTAGTCATAAATTTTGTATAGAAATAAAACCATAATATATGAGGTTCAAATT
CTAATAGTTTAGGATTCAATGCGATCATTTAACACTTCGAAATCCTATCCGAGTTGAAGTTAACTTCTTCTTTTTTTGGA
CAAATTTAAAGATAAACTTAATTTCCTCTTTTGTATAGGTAATAGGTTAAAGGGGTTAAGAAATTGTTTCAGGTTTACGT
ATTTCATATGTAGAAATATTACTGAATCATATCAAAATGTCTTTTTTTTTTTGTGTGTCTGATTTTGGTCCAGATAGATT
CTGAATTGTTTTAATCACTCTTACGCATTAGATTCTGTCTTTTTTCCACAATGGCTAATTTGATTAAGAACCTAAATGAT
TGTTTGCGACACGGCCAATTCAGCTTAGTCAACAAGTTTAAGCATGCATTTAGATGTCGGTATCATTATGCAAAGTCTAC
ACAAAATGGTGTGTGATTCGTTGAAGCTGAGTCAGCTTTTAATTTAATTAGAAAAGTCTTTATCTACACAAAGTCGCAAA
CTATTAATAGTAATATGAAAATATTCTTAGATGAACTTTGCAAATTGCAACACCTTCATACAATTTCAAATGTAACTTAC
ATAATCAATTAATCAAGTACATTTTAAAAAAAAATATTTT
>AT3G22935.1 | chr3:8131131-8134130 FORWARD LENGTH=3000
TACGATGTAATTTATTTTTATTATGTTTGGTTTATCGATTGTAATATTATATTAATTAATGAAGAATAAAATAATATGTT
GTGTTTAATTAAATAATATGTTGTGTTTCTTTATTTTGTATTAAATTTGTTTAATGTAATAATTTGTTGTCTAACATTTG
TTTCAATATTATTAAGTATTTTTAAAGTATTCATATTTTAGGTTAATAATATAATAATAGAGAATAGTATTTTTAGTGTG
ACTTTTGGTGTTGTGGTTGGAGATGAAAAAGAATTTAGTGTGAAAATCACACCAAATATAGTGTTATTCTAACACAATTT
TAGTGTTGTGGTTGGAGATGCCCTTAGAAGAGATACTCTCAAGACTTCCATTGAAGTCTACGAGAGCAGTGAGATCGACT
TGCAAAAAGTGGGACTCTTTATTCAAAAATCGGAGCTTTATTAGTAAAGCAGCAGCAGCAAGAGAAGGAGAGTCTCAGAT
GGTCGTGTTGATGGATCACAATCTTCATTTAGTGAGCTTCTTCTTCGGCAGTGATACTTCTGTAGAGATTAAAGGTAAAC
GTATTTGTCTAAACGACGATTCAGATTCAGAACAAGTCAAGATATCTCAAGTTTTTCACTGTGAGGGTTTGTTGTTATGT
ATCTTGAAAGATGATAACTTTAGTCTTGTTGTTTGGAACCCGTATTGGGGACAAACAAGGTGGATCAAACCCAGATGTTC
TTTCGAAATACCCCAGGGATGTGACATGTACAGGTACGCTATTGGATACGACAACAAGAGACGCAACCACAAGATCTTGA
GGTTTATAGATTATGAATTCCATTACCCTCGAGACAACGTTGTTTTGTGGTATGAAATCTATGATTTTGAGTCTGATTTA
TGGACGACTCTTGATGTTACTACTCCACATTGGTTGATAAATTGTGGTAACCGTGGTGTTACTCTCAAGGGAAACACTTA
CTGGTGTGCTAAAAAAAGGAACTCTGACCTTTTTCTCAATGCTGATCATATAATCTGTTTTGATTTCACAAGTGAGAGGT
TTGGTCCGCTTCTGCTTTTGCCGTTTAGTGATTTGGATGGTGTTGTTACTCTAGCTTGTGTTAGAGAGGAGAAGCTTGCG
GCTTTAGTTTGTCACGAGGATGTTGTTGAGGTTTGGATTACGATTAAGATTGAGGCCAATGAGGTATTGTGGAGCAAGTT
CTTGACAGTGAATGTTGATTTGGGTGATGAGATTCCGAGTTCACTGACATATGGTAGTTTTTTCATCGACGAGGAGAAGA
AAGTTGCTATGATTTTTGATAAAACTTTGGATCGCGGCGACACAGTTCACATCATGGGAGAGGCTGGATATGGTGGACAA
GTTGATCTCGGAGAACCGGTTAATAAAAGACGTTGCCCACTTGTGTGCTCTTATGTTCCGAGTTTAGTGCAAATCAAGAA
ACCTGCAGGATTCCAAAGGAAACAGCAAAGCAAGTTAGAAAAGCGTCAATATGTTCGAAACATATCGAAACTTCGCGCAC
TTAAAACCCAAAGTTCTTGGACATTAAGTATGTCACTTGAATGTCATCAACAGTAAGATTTATGTTTCTTGGCTCGTACT
TCGATTTATTACTGCTATGTTTTAGACTGATACTTTACTAAATATTACATGGCTTCATCAGGAGCTTGGTAGAGTGAGAA
AGCATTGCCAGCCGATTTTTGCCCGTATAGCTCCGTCTCAGTTTGTTTCGGGCCATTGTTGAAAGGACTTCCTGTGCGCT
TTTTTGTCGATCAATAGTTTAGACCGCTCTTTTTTGTTGCCACTTTCTTGCTTAGGGGAGTCTTTAGATCGAGTTTTCTT
CATCTTCTTACTAAGAGCCTCATCGCTTAAGGTTTAGTTGATGCGATGAATCTCGAAAGGATTATGCTTCCATGTTTTTT
TCCTTTTTTTGGCATGGGACCATGTTTGTAGGTTTTGCTTCTTGTAACTCCTAAACTTTCATTTTATATGATATTTACAT
TCTTATCAAAAAAAAAAATATATATATTACATGGCTTCATGCTAAAGGACATGATATTAATCAGATTTTTAAAATTTAAA
GATGGTGGAACCTCAGGTTTTCGATAATATAATTTAGAGATAGCTTCTGTTATCTGGCCTAGTCTCTACAAAGTTTTTAA
AACCGAACCAGCGACTCGACTAGATGGCATTGTCGATATATCTATCTAGCAGAATTTCAGTAGCAGAGTCTTTTTAGTGA
GAGGGTCAGGTGCATTATCAGTCCTTGGAAACATCAAAGACAAGAGCAAGTTGTTCATGCTCAAACTAAAAGATTACCAT
CCACCATTTTGGGATATATATTCAACTTCTTACTCTTTGACATCTTGGAAGTCTTCCACATCCTCTTCTTCTTAGGTCGT
TATCTTCATAAACATCTTCTTCAGTCAAATCTGCCTCACCTTCTGAGTAGCAAATATTTTAAACCAGACCATTTGTACTT
CTGACTATTCTTCTGTCCGATATGTATCTCTTTAGAAGATCTTGGTGCATAATGGCCTAATGGGGATCATCATTAATTAG
GAAATAAAAATCAATTCTTATATGTGCTGAGAAAAAAAAAAAAAAGCTTTGAAGTTAAAACTAGAAATAATAAAACATAT
TGGATTAAAGATAATTAATGTGGATCCATGGAATGATCGATCATGACGAGAAATAAAATATTATGGGGAATATATAAAGA
AAGAAAAATGTGCAAGATGATTAGTATGAAAATAACATTCCCTTAGTTTCACAATATAAGTGTTTTGGAGAAATTTTTGT
TTCGAATGTTTTCAAAATTTTATGCAAATTATAGATTTTTTTATTTTTATAATTATATATATATATTATATGGTCTATTT
TATGATTGGTTAACTTTTTAAAAAAATAAACATGAGTTATTGAGGTTTCAAGAAGAAAGTTTTATGTTTATGGCCATCAA
GACTGAAATAATGTTTTGTTTTTCTTATTTCCGTCGACTT
>AT3G22940.1 | chr3:8132707-8135706 FORWARD LENGTH=3000
GATTTATGTTTCTTGGCTCGTACTTCGATTTATTACTGCTATGTTTTAGACTGATACTTTACTAAATATTACATGGCTTC
ATCAGGAGCTTGGTAGAGTGAGAAAGCATTGCCAGCCGATTTTTGCCCGTATAGCTCCGTCTCAGTTTGTTTCGGGCCAT
TGTTGAAAGGACTTCCTGTGCGCTTTTTTGTCGATCAATAGTTTAGACCGCTCTTTTTTGTTGCCACTTTCTTGCTTAGG
GGAGTCTTTAGATCGAGTTTTCTTCATCTTCTTACTAAGAGCCTCATCGCTTAAGGTTTAGTTGATGCGATGAATCTCGA
AAGGATTATGCTTCCATGTTTTTTTCCTTTTTTTGGCATGGGACCATGTTTGTAGGTTTTGCTTCTTGTAACTCCTAAAC
TTTCATTTTATATGATATTTACATTCTTATCAAAAAAAAAAATATATATATTACATGGCTTCATGCTAAAGGACATGATA
TTAATCAGATTTTTAAAATTTAAAGATGGTGGAACCTCAGGTTTTCGATAATATAATTTAGAGATAGCTTCTGTTATCTG
GCCTAGTCTCTACAAAGTTTTTAAAACCGAACCAGCGACTCGACTAGATGGCATTGTCGATATATCTATCTAGCAGAATT
TCAGTAGCAGAGTCTTTTTAGTGAGAGGGTCAGGTGCATTATCAGTCCTTGGAAACATCAAAGACAAGAGCAAGTTGTTC
ATGCTCAAACTAAAAGATTACCATCCACCATTTTGGGATATATATTCAACTTCTTACTCTTTGACATCTTGGAAGTCTTC
CACATCCTCTTCTTCTTAGGTCGTTATCTTCATAAACATCTTCTTCAGTCAAATCTGCCTCACCTTCTGAGTAGCAAATA
TTTTAAACCAGACCATTTGTACTTCTGACTATTCTTCTGTCCGATATGTATCTCTTTAGAAGATCTTGGTGCATAATGGC
CTAATGGGGATCATCATTAATTAGGAAATAAAAATCAATTCTTATATGTGCTGAGAAAAAAAAAAAAAAGCTTTGAAGTT
AAAACTAGAAATAATAAAACATATTGGATTAAAGATAATTAATGTGGATCCATGGAATGATCGATCATGACGAGAAATAA
AATATTATGGGGAATATATAAAGAAAGAAAAATGTGCAAGATGATTAGTATGAAAATAACATTCCCTTAGTTTCACAATA
TAAGTGTTTTGGAGAAATTTTTGTTTCGAATGTTTTCAAAATTTTATGCAAATTATAGATTTTTTTATTTTTATAATTAT
ATATATATATTATATGGTCTATTTTATGATTGGTTAACTTTTTAAAAAAATAAACATGAGTTATTGAGGTTTCAAGAAGA
AAGTTTTATGTTTATGGCCATCAAGACTGAAATAATGTTTTGTTTTTCTTATTTCCGTCGACTTTCGTCTTTTTCAAAAT
CGCAACTTTTATATATATTTTTTTCTCTCGCCTTTCGATCATCGGAAAAGCTCTTTTTCAAGTCTCCCCAACTCATAACT
TTGAATTTTCTATTTGCCCCCTCATAAAATTTGCTTCTATTCTCTTTGTTTGTTGGAGTTCTCAAGATCTGTTTGATTCT
GAATCCTTGTAATTTTTGTATCCAACCAGTAACAAATGGGGTTTTGTGAAGGTTTATGAGTTTCCCATATTCAAATGGCG
ATCTTTTAGTCTGAGTAAAATTGTGGTTCTTATCTGTTTTTGTTAAAGTTTCGATTTTTATTTTGAGGGTTGAATTCGAG
AAATTTTGATGGAAGCGGGTAGCTCCAATTCGTCGGGTCAGCTATCCGGGCGGGTCGTTGATACAAGAGGCAAACACAGG
ATTCAAGCTGAACTCAAAAGGCTTGAACAAGAAGCTCGATTCTTAGAGGTATTTTACTCTCCTCTTAATCTTAAACCCTT
TCTTGTTTCGACGTGCTTGGGCCTTTTGGCTGATTATATCATATAATTACAGATTGGATCAATCTGTTGTTTTTGTGCTT
CGGCTCTTTTTGGATGGAATAGTATAAATCTGAGTGGAGTACGGTAGAGACTTTCAAAGTTTGAAACTTTTTTAGTTTTG
GGAATCAATTTGATTTAGGGGTTTTTGTTGTTGTTGGTATTCAATGAGTGAAAAAAAAAAAACAGGTTTTGTTGTAGCAG
TTGGTATTGTGGGGTTGCTTTTAGTGAGTTAATAGTACTTGTCTCTTGATATAGTTCCTTTTTATATGCTTAACAAGATT
GGATCTTAGATTAATGGAATCGATCTGACTTTAAGAAATGTAGTGTAGAACTGTCTCCTTTTAAAGAGATTTTTGTGATG
CTAAATGTTACTTGAGTGAGAGAGTAGATCCTTTGCGAACAATATGCTTCTGTTGATAAAACAAATCACCAGGGTCAGTA
ATTAGGAAGGTTCAAGAATGGTGAGGAGTGAAACTGAAATGTAGTTTAAGCTCTTGAGCATATTTCATTCAGGTGTAATA
ATATCTTGACTCTTGATCCCTTGAGGTTTAAGCTCTTGTCTACGTAGCTGTTATGACATTTGTGAACTCAAATGCTTGCT
TAAAAGCGTTACAAGGTTTTAACTTTCTTCCTTCATTTATTATATTCAGGAAGAGCTGGAGCAGCTTGAGAAGATGGACA
ATGCATCAGCATCCTGCAAAGAGTAAGAACTTGTTACATAACTGATATCCGGTTCACGAATAATCATTCCACAAGCTTGA
CTAGTTTCTCGAATGGATGCAGGTTCTTAGACAGTGTTGACAGCAAACCCGATCCTCTTCTTCCCGAGTAATTCTTCTTC
TGTTTTCTGATAGTTTCATTTCAATAGACTGTGAGATGATTAGGTCTGATATGTTTGCTTTTGTGACTACTTGCAGAACA
ACAGGTCCGGTGAATGCGACATGGGATCAATGGTTCGAAGGCCCTAAAGAAGCAAAACGATGTGGCTGCTCCATTCTTTG
ATCTTCCTTTCCTTCTCTCAAAATATTTTTGTCTCTACTT
>AT3G22942.1 | chr3:8135668-8138667 FORWARD LENGTH=3000
TCTTCCTTTCCTTCTCTCAAAATATTTTTGTCTCTACTTCTTCCAGAAGAGTGAGTTTGTGTTTTTACGTTCCCGCGGCA
GTGAATTTGATGTAATTGGCAAAAAAAAAAATTGATTCATTTGTGCAGTAAAAAATCTATTGATCTTGATGTGTCTCTTA
ATTTAAGAAGACCACAGTGCCAAATTCACGCCACCACAAGAAAATCTAGCACAGTGGCCGTCGGTGATCCCCACACCAAT
GCATCTCAGTTCCAGATTGTCTTGGAAAAGTTCTCGTTTCTCGATGGTTTACATGTCGTGTTCGGGCAAGTTGTTGAAGG
ACTCGACGTGCTCAGGAGCATTGAAGACGAGGTTGGAACTTTGAACAGGATTCCTTCCAAGCCGGTGGTTATCGCAGACT
GTGGTGAGCTCTGAGAGAGGCTACAATGGTGTCTTGTCTTGTTTTAATGGTTGCTCTGTTTTTGTTTTTAGTTCGTTTGG
ATTTTGAGTTTGGTGGTAGTTTTAAATCTGAAACAAAACAAGATTTTTTTCTTCCATATATGAAAATTCTGGACACAGTT
TCAATGAGAGCAACCAAAATAGTTGAAGCTTGTTACATAAAAGTCAAGAGGATACAATGTTAAAGAACATATGAAGGAGA
CAAAAGAAACAAAGAAGAATAGTACGTACTCTCTCTGATTCAGTTCTGGTTTCCCCTTAACTCGTGGCTTTACCGGTAAC
TTTTTGGGCAATCCAACCGAGCCCATCATACAATCCTTCTCCAGTAACCGCACAACTTGCTTGAATATGCCAATCATGGT
TCTTGATACTGTGAAGGTTAAGTGCATCCGTGATCTCAGCAGGAGTCATTGCGTCTTTCAGATCCTGTTTGTTTGCAAAA
ACTAGTATGACCGAGTTTTGAAGATCCTCATGACCAAGTAACCTGGCTAGCTCATCTTTCATGAAAGAGATTCTGGCTCT
GTCTGTGCTATCTATAACCACAATCACAGCATGTGTTCCACGATAGTATGTTGCCCATGAAGTTCTTAGCCTATCTTGCC
CACCAAGATCCCATACCTAAAGACAACATATCATAAAAGTAAACATCGCCTCAAATATTCGATTGCCAGTGTCCAACAGT
TAGTTTTTGACAGGAAACAATTCAAACTTTAGTAAGTTTAGTTACGTTTATATTCATCATTGAGTTTTGACATATAAGAA
CACATGCAGATTGTCATAAAACAGAGATGAATTCATCTCAGGCCATGACTTTGACCACTGTATAAAGATGTTCCAAACAG
TCCTCTGGCAAAAAAACTAAGCTAATGGGAAATAGCAAACAGTTCCTCCGGTATAACAAACAAGCTAGATAAACAACATC
TACAAAAATTTACTATACAAAACCATAAATCGCACATACGAAAACGTTCATTATGAGTTTCTGACACCTTCTCAACCAAT
CATGACAAGAACTTAGACAAAAACATCATCCATTTTTCAACGAGAAAAATGCACACACCCAAGCAAGAAACATAGCTAGG
GACAATAACACAATCAAAAGATGGCAATGGCAAATTTAAGAAACATCCATAAAGTTTCAAACTTCTAAAACACGTCCCTA
GATAAGAAGCTAAGAAACAACTTCACCCAAATGAATAAAGAAAGAGTCCAGTACCTCAAAGCGAATATTCTTGTAGACAA
GCTCTTCAACATTGCTACCAACAGTAGGATGAGTAGTAACAACTTCACCCAAATGAAGTTTATAAAGCGTCGTCGTTTTA
CCAGCATTATCCAAACCAACAACAACAATCTTATACTCTTTTGCAGGAAACATCATGAACCAAAACCTCGACATGAATGC
TCCCATCTCCTCCAATTTCTATCACAAACAAGATCCTAATCAAATAAAACACATCATTACTTTTACGATCAAATTGTTCT
ACAAACAGAGTGAAATCGAGAAACCCTAAAGATACATCCTTTAAATTGACCCATCAATTTTACAAACCCAAGTAATTGAA
TCAGAGAAGCCCAGATCAGATTTGGATACAACGATCCCAGATTCGATAAAGTTAACCAAATCTAAATTATATATATACAA
ATCGGGAAATTTGTGATCAAACCTTGAATCAGCTAGAATCTGAAGATTGCAGAGGTAAGAATCGGAGATCAAAAAAAGTT
CTTCTTCTACTATTTTGTAAGCTTTTGAGGTTCCTTCCTTAAAGCAGATGGGTGGAGAGAAGAAGAAGAAGAAAAGTATG
CGGGAAACAATGTCAAAACTGTAAATATGATGATCTAAATTATTAATAACTTTTAATATAACAAATATTAAAATGAAAAC
TATATAGTAATGTTTTCTTTTACTTACCCAAACGGCTGCAGCCTCTACCGTAATGGCACCGAACACGTCACCGCCATTAG
CCACGACGCCAAAGACGAACATTGTTGAAGACTTGAAATCCACAAAGATGTTTTTAAACGAGAAAAAAAAAAACTCAAAC
GGGCTTAGGGCCTTTCCATATATTTTAGATTATAACAATTACATTTTCTCGGCCCACAGAAGTATATAAAATTAAATAGA
AGTAAATTATATTGAGGATTTAAAATAACAAATTTAATTATAATTTGAAATCATGGTTATAATACGATCGTGTGAAATGT
TAATTAAATGCTTATATTGATTATTTTATTATTAAATTTGTGCTAATTTTGGTAACGAATCTTATTTTTGTTATTGTATA
CGATGATTTAAAATATATATATATATATATATATATATATATATATATATATATATATAATAGTTCTAGAAAAGTCTAAT
TGGATTTTTTAGATCCTATCATAGTTGATAGTTCTCTTTTTGTATATGGCTAGCAATGCGGAATCGACTCTCTACATTAG
ATTCAATGAAGGCTTGGAATGTGAACTTGAATCGAACATGTGTGTTATGTAACACTCTTATCGAGACACGAGAGCACTTG
TTTTTCAGCTGTAAGTACTCGTCGGCAGTCTGGTCCTCCC
>AT3G22945.1 | chr3:8136085-8139084 FORWARD LENGTH=3000
AGGCTACAATGGTGTCTTGTCTTGTTTTAATGGTTGCTCTGTTTTTGTTTTTAGTTCGTTTGGATTTTGAGTTTGGTGGT
AGTTTTAAATCTGAAACAAAACAAGATTTTTTTCTTCCATATATGAAAATTCTGGACACAGTTTCAATGAGAGCAACCAA
AATAGTTGAAGCTTGTTACATAAAAGTCAAGAGGATACAATGTTAAAGAACATATGAAGGAGACAAAAGAAACAAAGAAG
AATAGTACGTACTCTCTCTGATTCAGTTCTGGTTTCCCCTTAACTCGTGGCTTTACCGGTAACTTTTTGGGCAATCCAAC
CGAGCCCATCATACAATCCTTCTCCAGTAACCGCACAACTTGCTTGAATATGCCAATCATGGTTCTTGATACTGTGAAGG
TTAAGTGCATCCGTGATCTCAGCAGGAGTCATTGCGTCTTTCAGATCCTGTTTGTTTGCAAAAACTAGTATGACCGAGTT
TTGAAGATCCTCATGACCAAGTAACCTGGCTAGCTCATCTTTCATGAAAGAGATTCTGGCTCTGTCTGTGCTATCTATAA
CCACAATCACAGCATGTGTTCCACGATAGTATGTTGCCCATGAAGTTCTTAGCCTATCTTGCCCACCAAGATCCCATACC
TAAAGACAACATATCATAAAAGTAAACATCGCCTCAAATATTCGATTGCCAGTGTCCAACAGTTAGTTTTTGACAGGAAA
CAATTCAAACTTTAGTAAGTTTAGTTACGTTTATATTCATCATTGAGTTTTGACATATAAGAACACATGCAGATTGTCAT
AAAACAGAGATGAATTCATCTCAGGCCATGACTTTGACCACTGTATAAAGATGTTCCAAACAGTCCTCTGGCAAAAAAAC
TAAGCTAATGGGAAATAGCAAACAGTTCCTCCGGTATAACAAACAAGCTAGATAAACAACATCTACAAAAATTTACTATA
CAAAACCATAAATCGCACATACGAAAACGTTCATTATGAGTTTCTGACACCTTCTCAACCAATCATGACAAGAACTTAGA
CAAAAACATCATCCATTTTTCAACGAGAAAAATGCACACACCCAAGCAAGAAACATAGCTAGGGACAATAACACAATCAA
AAGATGGCAATGGCAAATTTAAGAAACATCCATAAAGTTTCAAACTTCTAAAACACGTCCCTAGATAAGAAGCTAAGAAA
CAACTTCACCCAAATGAATAAAGAAAGAGTCCAGTACCTCAAAGCGAATATTCTTGTAGACAAGCTCTTCAACATTGCTA
CCAACAGTAGGATGAGTAGTAACAACTTCACCCAAATGAAGTTTATAAAGCGTCGTCGTTTTACCAGCATTATCCAAACC
AACAACAACAATCTTATACTCTTTTGCAGGAAACATCATGAACCAAAACCTCGACATGAATGCTCCCATCTCCTCCAATT
TCTATCACAAACAAGATCCTAATCAAATAAAACACATCATTACTTTTACGATCAAATTGTTCTACAAACAGAGTGAAATC
GAGAAACCCTAAAGATACATCCTTTAAATTGACCCATCAATTTTACAAACCCAAGTAATTGAATCAGAGAAGCCCAGATC
AGATTTGGATACAACGATCCCAGATTCGATAAAGTTAACCAAATCTAAATTATATATATACAAATCGGGAAATTTGTGAT
CAAACCTTGAATCAGCTAGAATCTGAAGATTGCAGAGGTAAGAATCGGAGATCAAAAAAAGTTCTTCTTCTACTATTTTG
TAAGCTTTTGAGGTTCCTTCCTTAAAGCAGATGGGTGGAGAGAAGAAGAAGAAGAAAAGTATGCGGGAAACAATGTCAAA
ACTGTAAATATGATGATCTAAATTATTAATAACTTTTAATATAACAAATATTAAAATGAAAACTATATAGTAATGTTTTC
TTTTACTTACCCAAACGGCTGCAGCCTCTACCGTAATGGCACCGAACACGTCACCGCCATTAGCCACGACGCCAAAGACG
AACATTGTTGAAGACTTGAAATCCACAAAGATGTTTTTAAACGAGAAAAAAAAAAACTCAAACGGGCTTAGGGCCTTTCC
ATATATTTTAGATTATAACAATTACATTTTCTCGGCCCACAGAAGTATATAAAATTAAATAGAAGTAAATTATATTGAGG
ATTTAAAATAACAAATTTAATTATAATTTGAAATCATGGTTATAATACGATCGTGTGAAATGTTAATTAAATGCTTATAT
TGATTATTTTATTATTAAATTTGTGCTAATTTTGGTAACGAATCTTATTTTTGTTATTGTATACGATGATTTAAAATATA
TATATATATATATATATATATATATATATATATATATATATAATAGTTCTAGAAAAGTCTAATTGGATTTTTTAGATCCT
ATCATAGTTGATAGTTCTCTTTTTGTATATGGCTAGCAATGCGGAATCGACTCTCTACATTAGATTCAATGAAGGCTTGG
AATGTGAACTTGAATCGAACATGTGTGTTATGTAACACTCTTATCGAGACACGAGAGCACTTGTTTTTCAGCTGTAAGTA
CTCGTCGGCAGTCTGGTCCTCCCTAGCGAAACCACTACTCTAGTGACGATTCTCTACAATATGGCAAGCTCTAGTCATTA
TTATTACTTCTGATCACTGTAACAGAATCCATATATTCTTCCTCTAATACAGTTTTCAAATAATGGTTCATTCGATTTGG
CGAGAACGCAATAAAAAAAACACACAATAAAACTCTGATTCTTATCACACATCTTCCTAAGTGAATAGATAAGCTGGAAA
AAAAAAAAACTCTCAATCATTTGAAAGGAGAAATATAGTAGATACGAACCAAATCTCCAAACATGGTTTGCATCTAAAAG
TCCTTAAAACCTCTCTTGTATAATCTAATTTCAAAACAATTTTGGAAAAGTTACATTTGATGTATCCTAACTTTATTTTT
TCTTGGTCGAATTTAATATTTTATTAAAAATAATAATAGT
>AT3G22950.1 | chr3:8133364-8136363 REVERSE LENGTH=3000
GGGGAAACCAGAACTGAATCAGAGAGAGTACGTACTATTCTTCTTTGTTTCTTTTGTCTCCTTCATATGTTCTTTAACAT
TGTATCCTCTTGACTTTTATGTAACAAGCTTCAACTATTTTGGTTGCTCTCATTGAAACTGTGTCCAGAATTTTCATATA
TGGAAGAAAAAAATCTTGTTTTGTTTCAGATTTAAAACTACCACCAAACTCAAAATCCAAACGAACTAAAAACAAAAACA
GAGCAACCATTAAAACAAGACAAGACACCATTGTAGCCTCTCTCAGAGCTCACCACAGTCTGCGATAACCACCGGCTTGG
AAGGAATCCTGTTCAAAGTTCCAACCTCGTCTTCAATGCTCCTGAGCACGTCGAGTCCTTCAACAACTTGCCCGAACACG
ACATGTAAACCATCGAGAAACGAGAACTTTTCCAAGACAATCTGGAACTGAGATGCATTGGTGTGGGGATCACCGACGGC
CACTGTGCTAGATTTTCTTGTGGTGGCGTGAATTTGGCACTGTGGTCTTCTTAAATTAAGAGACACATCAAGATCAATAG
ATTTTTTACTGCACAAATGAATCAATTTTTTTTTTTGCCAATTACATCAAATTCACTGCCGCGGGAACGTAAAAACACAA
ACTCACTCTTCTGGAAGAAGTAGAGACAAAAATATTTTGAGAGAAGGAAAGGAAGATCAAAGAATGGAGCAGCCACATCG
TTTTGCTTCTTTAGGGCCTTCGAACCATTGATCCCATGTCGCATTCACCGGACCTGTTGTTCTGCAAGTAGTCACAAAAG
CAAACATATCAGACCTAATCATCTCACAGTCTATTGAAATGAAACTATCAGAAAACAGAAGAAGAATTACTCGGGAAGAA
GAGGATCGGGTTTGCTGTCAACACTGTCTAAGAACCTGCATCCATTCGAGAAACTAGTCAAGCTTGTGGAATGATTATTC
GTGAACCGGATATCAGTTATGTAACAAGTTCTTACTCTTTGCAGGATGCTGATGCATTGTCCATCTTCTCAAGCTGCTCC
AGCTCTTCCTGAATATAATAAATGAAGGAAGAAAGTTAAAACCTTGTAACGCTTTTAAGCAAGCATTTGAGTTCACAAAT
GTCATAACAGCTACGTAGACAAGAGCTTAAACCTCAAGGGATCAAGAGTCAAGATATTATTACACCTGAATGAAATATGC
TCAAGAGCTTAAACTACATTTCAGTTTCACTCCTCACCATTCTTGAACCTTCCTAATTACTGACCCTGGTGATTTGTTTT
ATCAACAGAAGCATATTGTTCGCAAAGGATCTACTCTCTCACTCAAGTAACATTTAGCATCACAAAAATCTCTTTAAAAG
GAGACAGTTCTACACTACATTTCTTAAAGTCAGATCGATTCCATTAATCTAAGATCCAATCTTGTTAAGCATATAAAAAG
GAACTATATCAAGAGACAAGTACTATTAACTCACTAAAAGCAACCCCACAATACCAACTGCTACAACAAAACCTGTTTTT
TTTTTTTCACTCATTGAATACCAACAACAACAAAAACCCCTAAATCAAATTGATTCCCAAAACTAAAAAAGTTTCAAACT
TTGAAAGTCTCTACCGTACTCCACTCAGATTTATACTATTCCATCCAAAAAGAGCCGAAGCACAAAAACAACAGATTGAT
CCAATCTGTAATTATATGATATAATCAGCCAAAAGGCCCAAGCACGTCGAAACAAGAAAGGGTTTAAGATTAAGAGGAGA
GTAAAATACCTCTAAGAATCGAGCTTCTTGTTCAAGCCTTTTGAGTTCAGCTTGAATCCTGTGTTTGCCTCTTGTATCAA
CGACCCGCCCGGATAGCTGACCCGACGAATTGGAGCTACCCGCTTCCATCAAAATTTCTCGAATTCAACCCTCAAAATAA
AAATCGAAACTTTAACAAAAACAGATAAGAACCACAATTTTACTCAGACTAAAAGATCGCCATTTGAATATGGGAAACTC
ATAAACCTTCACAAAACCCCATTTGTTACTGGTTGGATACAAAAATTACAAGGATTCAGAATCAAACAGATCTTGAGAAC
TCCAACAAACAAAGAGAATAGAAGCAAATTTTATGAGGGGGCAAATAGAAAATTCAAAGTTATGAGTTGGGGAGACTTGA
AAAAGAGCTTTTCCGATGATCGAAAGGCGAGAGAAAAAAATATATATAAAAGTTGCGATTTTGAAAAAGACGAAAGTCGA
CGGAAATAAGAAAAACAAAACATTATTTCAGTCTTGATGGCCATAAACATAAAACTTTCTTCTTGAAACCTCAATAACTC
ATGTTTATTTTTTTAAAAAGTTAACCAATCATAAAATAGACCATATAATATATATATATAATTATAAAAATAAAAAAATC
TATAATTTGCATAAAATTTTGAAAACATTCGAAACAAAAATTTCTCCAAAACACTTATATTGTGAAACTAAGGGAATGTT
ATTTTCATACTAATCATCTTGCACATTTTTCTTTCTTTATATATTCCCCATAATATTTTATTTCTCGTCATGATCGATCA
TTCCATGGATCCACATTAATTATCTTTAATCCAATATGTTTTATTATTTCTAGTTTTAACTTCAAAGCTTTTTTTTTTTT
TTCTCAGCACATATAAGAATTGATTTTTATTTCCTAATTAATGATGATCCCCATTAGGCCATTATGCACCAAGATCTTCT
AAAGAGATACATATCGGACAGAAGAATAGTCAGAAGTACAAATGGTCTGGTTTAAAATATTTGCTACTCAGAAGGTGAGG
CAGATTTGACTGAAGAAGATGTTTATGAAGATAACGACCTAAGAAGAAGAGGATGTGGAAGACTTCCAAGATGTCAAAGA
GTAAGAAGTTGAATATATATCCCAAAATGGTGGATGGTAATCTTTTAGTTTGAGCATGAACAACTTGCTCTTGTCTTTGA
TGTTTCCAAGGACTGATAATGCACCTGACCCTCTCACTAA
>AT3G22950.2 | chr3:8133364-8136363 REVERSE LENGTH=3000
GGGGAAACCAGAACTGAATCAGAGAGAGTACGTACTATTCTTCTTTGTTTCTTTTGTCTCCTTCATATGTTCTTTAACAT
TGTATCCTCTTGACTTTTATGTAACAAGCTTCAACTATTTTGGTTGCTCTCATTGAAACTGTGTCCAGAATTTTCATATA
TGGAAGAAAAAAATCTTGTTTTGTTTCAGATTTAAAACTACCACCAAACTCAAAATCCAAACGAACTAAAAACAAAAACA
GAGCAACCATTAAAACAAGACAAGACACCATTGTAGCCTCTCTCAGAGCTCACCACAGTCTGCGATAACCACCGGCTTGG
AAGGAATCCTGTTCAAAGTTCCAACCTCGTCTTCAATGCTCCTGAGCACGTCGAGTCCTTCAACAACTTGCCCGAACACG
ACATGTAAACCATCGAGAAACGAGAACTTTTCCAAGACAATCTGGAACTGAGATGCATTGGTGTGGGGATCACCGACGGC
CACTGTGCTAGATTTTCTTGTGGTGGCGTGAATTTGGCACTGTGGTCTTCTTAAATTAAGAGACACATCAAGATCAATAG
ATTTTTTACTGCACAAATGAATCAATTTTTTTTTTTGCCAATTACATCAAATTCACTGCCGCGGGAACGTAAAAACACAA
ACTCACTCTTCTGGAAGAAGTAGAGACAAAAATATTTTGAGAGAAGGAAAGGAAGATCAAAGAATGGAGCAGCCACATCG
TTTTGCTTCTTTAGGGCCTTCGAACCATTGATCCCATGTCGCATTCACCGGACCTGTTGTTCTGCAAGTAGTCACAAAAG
CAAACATATCAGACCTAATCATCTCACAGTCTATTGAAATGAAACTATCAGAAAACAGAAGAAGAATTACTCGGGAAGAA
GAGGATCGGGTTTGCTGTCAACACTGTCTAAGAACCTGCATCCATTCGAGAAACTAGTCAAGCTTGTGGAATGATTATTC
GTGAACCGGATATCAGTTATGTAACAAGTTCTTACTCTTTGCAGGATGCTGATGCATTGTCCATCTTCTCAAGCTGCTCC
AGCTCTTCCTGAATATAATAAATGAAGGAAGAAAGTTAAAACCTTGTAACGCTTTTAAGCAAGCATTTGAGTTCACAAAT
GTCATAACAGCTACGTAGACAAGAGCTTAAACCTCAAGGGATCAAGAGTCAAGATATTATTACACCTGAATGAAATATGC
TCAAGAGCTTAAACTACATTTCAGTTTCACTCCTCACCATTCTTGAACCTTCCTAATTACTGACCCTGGTGATTTGTTTT
ATCAACAGAAGCATATTGTTCGCAAAGGATCTACTCTCTCACTCAAGTAACATTTAGCATCACAAAAATCTCTTTAAAAG
GAGACAGTTCTACACTACATTTCTTAAAGTCAGATCGATTCCATTAATCTAAGATCCAATCTTGTTAAGCATATAAAAAG
GAACTATATCAAGAGACAAGTACTATTAACTCACTAAAAGCAACCCCACAATACCAACTGCTACAACAAAACCTGTTTTT
TTTTTTTCACTCATTGAATACCAACAACAACAAAAACCCCTAAATCAAATTGATTCCCAAAACTAAAAAAGTTTCAAACT
TTGAAAGTCTCTACCGTACTCCACTCAGATTTATACTATTCCATCCAAAAAGAGCCGAAGCACAAAAACAACAGATTGAT
CCAATCTGTAATTATATGATATAATCAGCCAAAAGGCCCAAGCACGTCGAAACAAGAAAGGGTTTAAGATTAAGAGGAGA
GTAAAATACCTCTAAGAATCGAGCTTCTTGTTCAAGCCTTTTGAGTTCAGCTTGAATCCTGTGTTTGCCTCTTGTATCAA
CGACCCGCCCGGATAGCTGACCCGACGAATTGGAGCTACCCGCTTCCATCAAAATTTCTCGAATTCAACCCTCAAAATAA
AAATCGAAACTTTAACAAAAACAGATAAGAACCACAATTTTACTCAGACTAAAAGATCGCCATTTGAATATGGGAAACTC
ATAAACCTTCACAAAACCCCATTTGTTACTGGTTGGATACAAAAATTACAAGGATTCAGAATCAAACAGATCTTGAGAAC
TCCAACAAACAAAGAGAATAGAAGCAAATTTTATGAGGGGGCAAATAGAAAATTCAAAGTTATGAGTTGGGGAGACTTGA
AAAAGAGCTTTTCCGATGATCGAAAGGCGAGAGAAAAAAATATATATAAAAGTTGCGATTTTGAAAAAGACGAAAGTCGA
CGGAAATAAGAAAAACAAAACATTATTTCAGTCTTGATGGCCATAAACATAAAACTTTCTTCTTGAAACCTCAATAACTC
ATGTTTATTTTTTTAAAAAGTTAACCAATCATAAAATAGACCATATAATATATATATATAATTATAAAAATAAAAAAATC
TATAATTTGCATAAAATTTTGAAAACATTCGAAACAAAAATTTCTCCAAAACACTTATATTGTGAAACTAAGGGAATGTT
ATTTTCATACTAATCATCTTGCACATTTTTCTTTCTTTATATATTCCCCATAATATTTTATTTCTCGTCATGATCGATCA
TTCCATGGATCCACATTAATTATCTTTAATCCAATATGTTTTATTATTTCTAGTTTTAACTTCAAAGCTTTTTTTTTTTT
TTCTCAGCACATATAAGAATTGATTTTTATTTCCTAATTAATGATGATCCCCATTAGGCCATTATGCACCAAGATCTTCT
AAAGAGATACATATCGGACAGAAGAATAGTCAGAAGTACAAATGGTCTGGTTTAAAATATTTGCTACTCAGAAGGTGAGG
CAGATTTGACTGAAGAAGATGTTTATGAAGATAACGACCTAAGAAGAAGAGGATGTGGAAGACTTCCAAGATGTCAAAGA
GTAAGAAGTTGAATATATATCCCAAAATGGTGGATGGTAATCTTTTAGTTTGAGCATGAACAACTTGCTCTTGTCTTTGA
TGTTTCCAAGGACTGATAATGCACCTGACCCTCTCACTAA
>AT3G22960.1 | chr3:8141772-8144771 FORWARD LENGTH=3000
TTCTCTCTCTTTATACAATTTCGCAATCCCGCAAAAGAGTGTTTTGTTTCCTACTTTTGTTACTGTTTTTAGACTACTCT
TACATTAGATTCCAGAGGCATCATCATCTTCGGTTTGTTAACAACAGTAATGTGTAAGCTTTGTTTGTAGTGTGTACTGT
TTGTTTTTGGTTTTCAATAATATCAGTAATCTTATTCAAATATTCGATTCTATCATTTAGTCCTTTTGTTTTATCTTTTT
GTTAGGATATATATGTAAACCCAAATAGGATGAGTTCGAATATATACCATAACCCTATATTATAAATAGTGTATATATAA
TCACAATTAGAATCGCCTCTCCATTAGAGAAGATATTTGAACAAACATGAAAAGTTGCAAGAGACCTCGGATGAAGAATC
AAGAGAGAGATTTTTATGAAACTCCGTCGGATTGTTCGGAAGAAGAGATTCAACGGAGTTGCGAGTTCGTGAAAAAAGTT
AAAGAGTTGGATGATAAGACAATCATCGTTAAATTTTTAAATGCAATGAAGTCTTATCGATCTAAGTCTTTAAGTTACAT
CGATCTCAAAACCAAAGTCGCTTCTATTCTTCGTAACCACGACGCTCTGCTCCAAGAATTCCATCAGCTTCTTCTATTAG
ATTCACCTATCACAGAGAAGGATTGTAACTCGGCAAAATCAGACGTAGAACGCACGGTTGAGTTGATGAAGAAAGTGGAA
GGTTTGGGAAAGGGTTTACACGGTGCGTTCCTAAATCAGCTGGTGTTTGGCGGTGATATTGTGGATTTGGTTGAACAACT
CGACGTGATTCTCTGCGATCACGCATCTCTTAAAGAGGAGTTCATATTGTTTCTAGTTGATTCCCGTTTACTCAAAAAAC
CGAAACGTGGTTTTGAGGCGGGGGCAGAAGAGTATAAGACTAGACTTGAAACTGAAGAGGAATTATCATCCTCTGATGAG
TTTTTAAATGGGAAATACGTTTCAAAGAGTCAGTATGATCTGGATCAAGTGAAGAAGAAGAGACTGATGCAAGAGTAAGA
AGACGAAGATGACTGATGCGAAAGAATTTAAGGTAAAAACGAAGCTATGACCGTCAAGAACTAAAGAGCAATGTGAACAA
GTGAAGAGAGTTTTGTTTCTTTTATTTTTCTAGTCTTTTTTTTTTATTATTGATTTGTGGCTACATTGTGATTGTGATTG
TGAATCTCGTTATGTTTCTTTGCATTCGAGTCTTCCAATGTTGTTTTCTATTCACCAAAAAAAAAAAAAAAACGTTGTTT
TCTTAGGAGGGCGTAATGAATCCTTTTTCAAAGTTTTTATGCACACTTGATTTAAAAACGTGTTTAGGAAGTTTATGAAA
ACTTCTGATACACTTTGGTTATCAAAAAGTTCATGAAAACTTCTTAAAAGACTCTGATACCATAAACATAACAAACACAA
TGCCTTTAAATGTTCTTGTCCTTTTTGCCTATTTTCGTCAATTTTCACACTTAACACACTTATACATTGATGCCTTCTTT
GCTTGCTACGTAAACTCGGGATTCTACATTCTAAGGATGACGGGCTTATTTTCTAATGTTTGGCCCATTTAGGCCCGCAG
GTTTTAACCCAACATCTTCGAATATATAATCATCGTCAATATATTGCTTTTTGATGTTGTTATTGCTATGGACCGGTGAG
AGAGATATATTAGTTCGCCCCAATCAAAGTTAAACCAAATTTTTTTGGTCGAGGCCTCGAGTGAAACAAAAAAGATGGTG
CTGTGAGTTACAAAAACAATCACTTATTTGTGTATAATTTGTAGAACTACTACACTTATATGTTATTTTTTCCAAGAATA
TCTCTATTTTAGGTTCAAATATATAAATTTACCCTCAGAACTAGTTGATAAATTTAATTTAAAATAAATAAAAAGTGTTG
ATCGAAAGAATAAAAAAATCGTAGCTCTATCTCAAATAGTAATTTCTTTTTAAAAGTAGTATTTCTATTACAAAAAAAAA
GAACAAATGTCTGTTTATCTTTTTGAAAGTTATTCAAAAAAAAAATTGGCAATTGATAAAATTTCTAAAATGTGATATAA
ACTACTTTTACGGACTTACTTGTCACAACGGTTCATTTTAATATCTTTCCGAAAGTTTTGGGGTCCTCTTGACCAATCGT
TTCTATGTTCAATATTCCGAAATTAAACCGTGAAACTCACTCAAAGAATGATTTTAACTATTTTGCAACACCAATTTTAC
ACTCCGACACTAATGAGAAACATATCAACATAATTGAATGCGTCAAGTATAAAAACTAAGCTGGTGGTTTAAATTAATCC
ACTAGATTAGAGAACGTAATTTTTATATAGTTTAGATTAAATTAATGTAAATCAAATAATATTGGAGGATTTGATCATAT
CTTCCCTTCTACTGTTTGCATCACTTAAACCAATGGTCCCATTTCTATTAAAATAGAAGCAAATGGACCCAATCATATAT
TTTAAATGCAAAAGACTCACAAGTTTTAGATTAATCATGAAACAGTTCAATAATTCAATTATTATATATAGTCAGAATAG
GGACCTTTAATTAAGTAGTTAATACTTTACGGGTCCGAATTATAAAGACATATACAAACAATGTAATAAATTGATAATAG
AGACAACAACACCAACAATAGCAAACAATAAATTAAGAAATTCTATCCATGTTATTGGCTGTGAATTCAACCACTAAATT
ATGATGAACATCGTACATATACCACCCACTTTTATGATAAATAACAAATGTATTATTGGAAATAATTTGTTACATTGCAT
GAGAAAAGTCTGTCTTTGGTTCAACTATTTTTAGGTTATCTTCTCTAAATACCTCAACTAATCAAAAGATCCAATCTTCA
CTAAATAAGCAACTCTCTTTAAAATGCTTCCTTTAGCAAATATGTATATACGTGCTTTGTTTTGTCTGCACAAATCTGAA
TTACCAGAAAAATAGGAATATTTTCAAAAGAAACAGCAAC
>AT3G22961.1 | chr3:8142810-8145809 FORWARD LENGTH=3000
GAAGACGAAGATGACTGATGCGAAAGAATTTAAGGTAAAAACGAAGCTATGACCGTCAAGAACTAAAGAGCAATGTGAAC
AAGTGAAGAGAGTTTTGTTTCTTTTATTTTTCTAGTCTTTTTTTTTTATTATTGATTTGTGGCTACATTGTGATTGTGAT
TGTGAATCTCGTTATGTTTCTTTGCATTCGAGTCTTCCAATGTTGTTTTCTATTCACCAAAAAAAAAAAAAAAACGTTGT
TTTCTTAGGAGGGCGTAATGAATCCTTTTTCAAAGTTTTTATGCACACTTGATTTAAAAACGTGTTTAGGAAGTTTATGA
AAACTTCTGATACACTTTGGTTATCAAAAAGTTCATGAAAACTTCTTAAAAGACTCTGATACCATAAACATAACAAACAC
AATGCCTTTAAATGTTCTTGTCCTTTTTGCCTATTTTCGTCAATTTTCACACTTAACACACTTATACATTGATGCCTTCT
TTGCTTGCTACGTAAACTCGGGATTCTACATTCTAAGGATGACGGGCTTATTTTCTAATGTTTGGCCCATTTAGGCCCGC
AGGTTTTAACCCAACATCTTCGAATATATAATCATCGTCAATATATTGCTTTTTGATGTTGTTATTGCTATGGACCGGTG
AGAGAGATATATTAGTTCGCCCCAATCAAAGTTAAACCAAATTTTTTTGGTCGAGGCCTCGAGTGAAACAAAAAAGATGG
TGCTGTGAGTTACAAAAACAATCACTTATTTGTGTATAATTTGTAGAACTACTACACTTATATGTTATTTTTTCCAAGAA
TATCTCTATTTTAGGTTCAAATATATAAATTTACCCTCAGAACTAGTTGATAAATTTAATTTAAAATAAATAAAAAGTGT
TGATCGAAAGAATAAAAAAATCGTAGCTCTATCTCAAATAGTAATTTCTTTTTAAAAGTAGTATTTCTATTACAAAAAAA
AAGAACAAATGTCTGTTTATCTTTTTGAAAGTTATTCAAAAAAAAAATTGGCAATTGATAAAATTTCTAAAATGTGATAT
AAACTACTTTTACGGACTTACTTGTCACAACGGTTCATTTTAATATCTTTCCGAAAGTTTTGGGGTCCTCTTGACCAATC
GTTTCTATGTTCAATATTCCGAAATTAAACCGTGAAACTCACTCAAAGAATGATTTTAACTATTTTGCAACACCAATTTT
ACACTCCGACACTAATGAGAAACATATCAACATAATTGAATGCGTCAAGTATAAAAACTAAGCTGGTGGTTTAAATTAAT
CCACTAGATTAGAGAACGTAATTTTTATATAGTTTAGATTAAATTAATGTAAATCAAATAATATTGGAGGATTTGATCAT
ATCTTCCCTTCTACTGTTTGCATCACTTAAACCAATGGTCCCATTTCTATTAAAATAGAAGCAAATGGACCCAATCATAT
ATTTTAAATGCAAAAGACTCACAAGTTTTAGATTAATCATGAAACAGTTCAATAATTCAATTATTATATATAGTCAGAAT
AGGGACCTTTAATTAAGTAGTTAATACTTTACGGGTCCGAATTATAAAGACATATACAAACAATGTAATAAATTGATAAT
AGAGACAACAACACCAACAATAGCAAACAATAAATTAAGAAATTCTATCCATGTTATTGGCTGTGAATTCAACCACTAAA
TTATGATGAACATCGTACATATACCACCCACTTTTATGATAAATAACAAATGTATTATTGGAAATAATTTGTTACATTGC
ATGAGAAAAGTCTGTCTTTGGTTCAACTATTTTTAGGTTATCTTCTCTAAATACCTCAACTAATCAAAAGATCCAATCTT
CACTAAATAAGCAACTCTCTTTAAAATGCTTCCTTTAGCAAATATGTATATACGTGCTTTGTTTTGTCTGCACAAATCTG
AATTACCAGAAAAATAGGAATATTTTCAAAAGAAACAGCAACAAAACTCCAAAAACAAAAAGAAGCAAAAAACAGGTAGG
GTAATGATTATGTAAAGCAGTATATATATTTGTGTAAAAAATATATAACCATGATATCAGTATTATCATTACAACATCCA
CATAGATATATGACTATAAGTATGGACAAGACCTTCATTATCAAAAGCCTTTATGTCTTCTTCAGTCCTTTTCTGATTTG
CTAAATTTAATATTCAGATCTGATCACTGATCTCTAACCCTAAACTCATTTTTCTCTTATCCATGTGTGCAAGCAATCAT
ATAATATATATTTTTATTTATTTATTTTATTTCAAGGGTCCACTTACTTTTATTTTTGTTTATTCGATTCTGCATTTTAT
CCGGATTCAGAATTTTAAGATATGGTGATCGGTCAATAAAAACTCCAACAATACCATTGTACTTACGTCTTTGATCATAT
GTGATATATAAATATTTACTCTAAAGTTTATTGACTTTGTATTTATTGAAATTCCTGAAATTTCAAAGCATCTTCGAGAA
TGCTTCTTATGCAACAAACTTATTGATCTACATGTACGTTTCTATGTTTGTTGTCAGACATGTGCATGAATGTAATAATA
TGAAACGATATAATGCGTATAAATACATTATATACCGGCATAGTAGGAAGTGATCCCAAAAAAAAAATCATAATAAGAGT
GTAGAAATGAATGTAATGAATATAAAAAATTTAAAGAGTAGATTGATAACTAAGATAAGGTTAGATTTAAACTTATGGAA
TATTGAAATGGGGTAGGCCAACCAATGGGGATATTTTAAGATGATGACGTTTCCCATTTTTATTTTGTACTGTAACAAAC
TTATTAATTTCTTCTTGTTTTGAAAAAATAAAAATATATTTGTTTATTCTCCGAAATTTTCGCATTATTCTTACCATATG
ACTTTCAAAGTGTTATTTATCGTCACGAAATAACAAATTATTTCAAAAGACTCAAGAATATAAAATAATAGTCCCTATGT
TTCAAAACAATTATAAAAAAACGTTTAAGATTCATTGTGA
>AT3G22970.1 | chr3:8153882-8156881 FORWARD LENGTH=3000
ATAAAAAATTTTGGAGTTTTTTTTTTTAATTTCTTTTTCTAATTTTCAAGGTAAAAAAATTAAAAATATATAACAGTAAC
CATATATTCGCTTTTTTTTTTTCTTACATTTTTGTAGTTTGTTTTGACCTCTCTTGTTTTTTTCTTTACAAGGGGTTTTT
ACCACTTTGTACTTTAGTACCGTCCACGGTGAAAAAAATAAAAAATAATTACTACTTCCCGAATAAAAATGTTATCTATA
AAAATTTAGTACTTCCGAAACTCAAAAACACCTGAGAAATCGTGCGGTGGATAACATTTTTTTAATTTTAATCCAAATTT
TATCGGTTTTGTGTAGTCTTAAAACGATAGCGTTTTGATATTTGTAAGCATATAAGGGAACAGAAGAGTATGACACGATC
TTTAGTTTTCTTAGTTTCTCATCTTTTGATAAAACCTTTGAATTTGTTGATTAATTAAACTTTAAGCGTTACGGATTTGT
TTACTAATCTGTTTATTTAATTTTAGATTAGTGACGACAGCATTGAGAAAAGAGAGAAGCTCGTGGGCTCTCGATAGTTG
TGGAGAGTGCCAGAGCTGTTCTTGAACAACGTCTCATATTCTTCTCTATTCTTTTCTTTTTTGCTTTGGGGTTAATCTTT
TTTTTATAAGGTTTTTTTTTGCTTAATTGTTTTGATTTAATGATCTTTGTTTCGATAATCTCATTTTTATTTCTTTATTG
GATAACTTTAGACATTTCCCAAAATCTTGACACGTTAAAATTTGGTCTAGTTTCTGTCAATTTGGCTCTCCAACTAACTA
ATAAAACCGTATAAGCTTAGGTGGATATTTTCTTGTTTTTAGTCTGAAAAAAGCTTAGGTTGATTTATAAATCATAATAA
TATGGATAATGGAATTTTTTCGTTATGTATGTTGAGAAATCAGCTTAGATACTAAGGGAGATCAAGACTGCCCGATATAA
AAAATATCGAGATAAGAAAAAGATGTATATAAATAAAATAAAATATTATCAATTAAGATTACAAACTAAATTTAGAAACC
AAAAATTGCGAGATTATAAATCGAGTTTGAGATTTATAATATGTTTAGTTTCAGTCATTTTGATGGGTCTTCCAACAATG
TATAAGAGGCAATATGTATTTATGTAATTTGGACGTTAATTGGATTACTATTTTGTTTCTATGATTTTTTTTTTCTTTTC
TTTTCATGTTGCATTTCAAATTTGAAGAGAAAAAATTAGTGGCTTGTGCTTGTAAAACGTGTTAGATATTTGTTCGTGCA
GTACCCATTGGTATATGTATTATTTTGCCGGATATCTTGAAGAGAAACCACAATTTTTGACTCTTTTTGAAGACAATAAA
TCATTTTCTGTTTGTCTTAAAGATGTAAAATATTCGATCGTTTTCACTATAAAATAATGTTATGATCGCATTGATGTTAC
ATTGTTTAAATATTTGTAGGATTATCGTGTTATATCTATATATCTATAATCTATCATCTATTAATAAACAAAAATAATAA
ATATTTTCCAACACAAATTTTTCTTATTTAATTGTCATGCGGTAAATTCTTATTACTTGGATTGAAAACTTTTCATTTCT
TACCATTATCAGTATTTTAGTTTATCATTCTTTCTTTCTTTGTGTGGTTAAGGTGAATACGTAAACTTGTAATGCAATAA
CAGAATTATGTGGTGAAAGTTAATTCAAGCCCCATGGGGTTGGTTAACCACACAAGCAATGATCAACAACATTATGATTG
ATCATACGTACAAATGTTTACTACTATTGGAACGTCGCTTCTTTATTTTATAGGTTTAATTTTTAGTAACATAGGATCAT
GGATTCAATACTCTTAATTAGTTTCCAGATCATTCCCAATCATAACAATAATCCAAATTTTGTAATATGGTCCATTGAAC
ATTTGTAAGATATATATAATCGGTAGATGATCAAGTTAAAAGAAAACAAAATACGAACCCTATTGGCGAATTTCTACGAT
TTTTGCAGGAAGCAACCAATAGGAAGAACAATTATGTTGAAGACATCCCCATGATGTGCTACTTCTCAAACTTTAGGAAC
ATGATATAAAGTAAAAGTACACACATATACGACTCTAAACCCATCCATATATATATTAGGACATTTTACCGCAACTTATC
TAATTGTAGATTCAGTATTGTATTTTTACATTATATTTGCAACGGTGAATTAATCGTGAATTTGTGATACATTTATCCCT
CTTCCAATCCAAAAGTTTACAACTAAGGAACTTAACCATAGCCAACAACTCGTCATCTATAATTTCTAAAGATTAATTAC
CTAAGTCATTTAACCAATTTGGTAAAATCAACATCCTCTACATTTGTTGTGGGACGAAAAATTGCCTTCAAAGTGACTAC
AAAAGAACAAAAACACCACGTTTAATGGGTAAATCTAGAATATGATTTTAGCCGATCGTGTACATTTTTTGTTTGAAATT
TTTATATATCCTATTTGATACGTTTCATTTTTTTTTGTTCTTGTTAATTGAGCCCAAGGAAACATGATCTTCACTTCAAA
TTATACACTTACAAAAAAAAATTAGTGATATTAAGTCACTAAATTGCCATGTCTTGTCAGAACTTTTAAAAGGGAAAACA
AAAATTGGGTGTTTGGAAATAGTTAAAGGTCTTTTTTCCTCCATTTCTGTCGAAGCCTAAACCAAGTATTTACATGGACC
TAACTATGTTCCAAATATAAGTATGTAATTAAATATGTTTTTTCTTTATAAACACATACATACTATATGATATTATATGT
AATATATCACAATCATTGATGTGGGGGCACCAGTCAATTCATCCGTAACTATAGTATTTATTATCATTGTTATTATTATT
TTATATGTCCATATAACAAATGTTAATTGTATATTCGAATTATTTGACAATAAGGTAGGGTCGGTTACAACAATTTCACA
AGCTGTGGGGTCTTAATTCCCTTTTCTTATTATCATCCAC
>AT3G22970.2 | chr3:8153882-8156881 FORWARD LENGTH=3000
ATAAAAAATTTTGGAGTTTTTTTTTTTAATTTCTTTTTCTAATTTTCAAGGTAAAAAAATTAAAAATATATAACAGTAAC
CATATATTCGCTTTTTTTTTTTCTTACATTTTTGTAGTTTGTTTTGACCTCTCTTGTTTTTTTCTTTACAAGGGGTTTTT
ACCACTTTGTACTTTAGTACCGTCCACGGTGAAAAAAATAAAAAATAATTACTACTTCCCGAATAAAAATGTTATCTATA
AAAATTTAGTACTTCCGAAACTCAAAAACACCTGAGAAATCGTGCGGTGGATAACATTTTTTTAATTTTAATCCAAATTT
TATCGGTTTTGTGTAGTCTTAAAACGATAGCGTTTTGATATTTGTAAGCATATAAGGGAACAGAAGAGTATGACACGATC
TTTAGTTTTCTTAGTTTCTCATCTTTTGATAAAACCTTTGAATTTGTTGATTAATTAAACTTTAAGCGTTACGGATTTGT
TTACTAATCTGTTTATTTAATTTTAGATTAGTGACGACAGCATTGAGAAAAGAGAGAAGCTCGTGGGCTCTCGATAGTTG
TGGAGAGTGCCAGAGCTGTTCTTGAACAACGTCTCATATTCTTCTCTATTCTTTTCTTTTTTGCTTTGGGGTTAATCTTT
TTTTTATAAGGTTTTTTTTTGCTTAATTGTTTTGATTTAATGATCTTTGTTTCGATAATCTCATTTTTATTTCTTTATTG
GATAACTTTAGACATTTCCCAAAATCTTGACACGTTAAAATTTGGTCTAGTTTCTGTCAATTTGGCTCTCCAACTAACTA
ATAAAACCGTATAAGCTTAGGTGGATATTTTCTTGTTTTTAGTCTGAAAAAAGCTTAGGTTGATTTATAAATCATAATAA
TATGGATAATGGAATTTTTTCGTTATGTATGTTGAGAAATCAGCTTAGATACTAAGGGAGATCAAGACTGCCCGATATAA
AAAATATCGAGATAAGAAAAAGATGTATATAAATAAAATAAAATATTATCAATTAAGATTACAAACTAAATTTAGAAACC
AAAAATTGCGAGATTATAAATCGAGTTTGAGATTTATAATATGTTTAGTTTCAGTCATTTTGATGGGTCTTCCAACAATG
TATAAGAGGCAATATGTATTTATGTAATTTGGACGTTAATTGGATTACTATTTTGTTTCTATGATTTTTTTTTTCTTTTC
TTTTCATGTTGCATTTCAAATTTGAAGAGAAAAAATTAGTGGCTTGTGCTTGTAAAACGTGTTAGATATTTGTTCGTGCA
GTACCCATTGGTATATGTATTATTTTGCCGGATATCTTGAAGAGAAACCACAATTTTTGACTCTTTTTGAAGACAATAAA
TCATTTTCTGTTTGTCTTAAAGATGTAAAATATTCGATCGTTTTCACTATAAAATAATGTTATGATCGCATTGATGTTAC
ATTGTTTAAATATTTGTAGGATTATCGTGTTATATCTATATATCTATAATCTATCATCTATTAATAAACAAAAATAATAA
ATATTTTCCAACACAAATTTTTCTTATTTAATTGTCATGCGGTAAATTCTTATTACTTGGATTGAAAACTTTTCATTTCT
TACCATTATCAGTATTTTAGTTTATCATTCTTTCTTTCTTTGTGTGGTTAAGGTGAATACGTAAACTTGTAATGCAATAA
CAGAATTATGTGGTGAAAGTTAATTCAAGCCCCATGGGGTTGGTTAACCACACAAGCAATGATCAACAACATTATGATTG
ATCATACGTACAAATGTTTACTACTATTGGAACGTCGCTTCTTTATTTTATAGGTTTAATTTTTAGTAACATAGGATCAT
GGATTCAATACTCTTAATTAGTTTCCAGATCATTCCCAATCATAACAATAATCCAAATTTTGTAATATGGTCCATTGAAC
ATTTGTAAGATATATATAATCGGTAGATGATCAAGTTAAAAGAAAACAAAATACGAACCCTATTGGCGAATTTCTACGAT
TTTTGCAGGAAGCAACCAATAGGAAGAACAATTATGTTGAAGACATCCCCATGATGTGCTACTTCTCAAACTTTAGGAAC
ATGATATAAAGTAAAAGTACACACATATACGACTCTAAACCCATCCATATATATATTAGGACATTTTACCGCAACTTATC
TAATTGTAGATTCAGTATTGTATTTTTACATTATATTTGCAACGGTGAATTAATCGTGAATTTGTGATACATTTATCCCT
CTTCCAATCCAAAAGTTTACAACTAAGGAACTTAACCATAGCCAACAACTCGTCATCTATAATTTCTAAAGATTAATTAC
CTAAGTCATTTAACCAATTTGGTAAAATCAACATCCTCTACATTTGTTGTGGGACGAAAAATTGCCTTCAAAGTGACTAC
AAAAGAACAAAAACACCACGTTTAATGGGTAAATCTAGAATATGATTTTAGCCGATCGTGTACATTTTTTGTTTGAAATT
TTTATATATCCTATTTGATACGTTTCATTTTTTTTTGTTCTTGTTAATTGAGCCCAAGGAAACATGATCTTCACTTCAAA
TTATACACTTACAAAAAAAAATTAGTGATATTAAGTCACTAAATTGCCATGTCTTGTCAGAACTTTTAAAAGGGAAAACA
AAAATTGGGTGTTTGGAAATAGTTAAAGGTCTTTTTTCCTCCATTTCTGTCGAAGCCTAAACCAAGTATTTACATGGACC
TAACTATGTTCCAAATATAAGTATGTAATTAAATATGTTTTTTCTTTATAAACACATACATACTATATGATATTATATGT
AATATATCACAATCATTGATGTGGGGGCACCAGTCAATTCATCCGTAACTATAGTATTTATTATCATTGTTATTATTATT
TTATATGTCCATATAACAAATGTTAATTGTATATTCGAATTATTTGACAATAAGGTAGGGTCGGTTACAACAATTTCACA
AGCTGTGGGGTCTTAATTCCCTTTTCTTATTATCATCCAC
>AT3G22980.3 | chr3:8157269-8160268 REVERSE LENGTH=3000
GTTTATATTTTCACGTGTCTTCCTTTTTGATTGGGCTTCGAATTGGGCTTGTGCTCACTTTGGTACAACATGTTGGAGAA
ATTATAAGTGAAGAAAGATGATAGTTTTAAATTGTTTTGAGAACTATAATATATGAACCAAAATTAATGTACACCTACAA
GGCTACAACTACAATTTTTCAAGCTTTTATTGTCCTATATTAAAATATTTACGTAGAGTTTGAAATTTCAGTTTTTGTAA
TTGGTATCTAATGGATAGCCTCTGATGACAAACTAGATGATAGTATCTTCATTTACGTATAAAAAGTTACAAGATAATAG
TAGAGTGGACTTTAAATTGCTTCGAATTGGGCTTTGGTTCTATACCTCTCTGGTACAATACAAGTTGGGAAAATTATAAA
TAAATAAACCTATTTTTATAGGTGAGCATAAAAAGGAACTTTATATTTAATTTCTTCATAAATGAATAAGAACCAAATTA
AAAGTGCACCTACAACTACGAGATTTTTTTTTTGATTCCTAGTAAAGAATACTGACTACATTTTTTTGTAGCTTTAATTA
TCCTATACTAATTCTAAACAATCAATATGTGTGTATTAAATAGTATTATACGATATATTTTCAGTTTCTGTAAATAGGTT
TCTAATGAATAAACCTCTGAGTACCATTAAGGTGAGAGTGTCATCACACTCTTCCTAGCTGTCAGTGCTTTTGCTTCTAG
AACAGATAAACACAGTTTTATAGATTAGAGAAGTTAATGAAGCTTCAATGTTGCTTGTTCATTTATTTGTCTCGTTTTCA
AAATACATTTTTGTTCATACTAATAATAGTTTGCAAGCTGTCTGATATTTTGAATCTGATAGTTAAGTTTGGTTTAAAGA
TCTACTCAATAAGAGAATCCATTAAAAGTCTGAGAATTGAGATTTTATGTTGCCTCCTCATGCATTTTGGATTCTCTTGG
TATATATGTTTAATAACTTTGGTTTTGGATTTATGTAAATCATTATGATCTTAACAGGTAATAATTCAGAATGGTGTATT
AAATATATTCATAAGTTGTCCATAGTTTATCTATAAACCCGACAAGGGGTGAAGTTCTTTTACTTAGTTTGTACCCAACC
CACTTAATATTGTTTTCAAACAATGATCATATTGTACACATATTTTTTTTTTTTTGTAAAGACTTCAATAACAACTTTTC
CATATAAGAAAACATAATCTAACTTCGATTAAGTTTTAAGTGTTTAACAAAAAAAACACAAAGGTTTAAAAAAATTACTA
TGTTCATGATATCTTTAAATGATGAAACCTTTCTTGGTTTTATAGTTGACCAAGATATTATGATAGTTTCAACATGTATT
AAAATCTAGAATTCAAGCTTTTGAAAAGACAAATTCTAGTAGTTTGAATAGCTTGGTTTCGTTACTTAAAAGTTGCCTAT
AAGGAACTTATTTATTTTGGGTTAGTATATCTATATCTAGAGACTTGCTGTGGATGACTAATCAATTTATAGCATTTTGA
TCGATGTTGTGGTTTTAGGCTCGGCTACTTCTTTCTCAAATAAGACAAAAATATTTAGAATTTTTTTTTCTTTAGTTGTC
AACATGTAATAACTTGAAATTATTGTATCTTAAGAAAAATTGATATCTCACTATCAATGTGTACAAAAATTAACTATCTA
CAATTTAATACATATATTCCTAATTTATTTAATACTATTTATCAAAAACAAATATAGCTGATACTTTAAATATATCAATT
TAATTTAAATAAACAATATGCAAACAAGAAGCATAAATATATTTATTTAAAATCAATAGAACTTGCTTATATAAACTCAA
ATTTTAATTTCTTAATCTAGTATAGAAATATTTTCTTTGAATAGAAATGACAATTAGGGGTGTTCAATTAAGACAAACCG
ATCTGATATAATACAAACCTAACTGAATATTATATCCAAAAGTCTAACTATATCTTAACGATCTAGCTGGATATATTATT
TGTATCTATTAAAAAAAAATGAAAATTTTAACTTATTTAAAAATTGTCTAACATCTAAACTCAAATACGAAGCGAAGTCA
AAAGCGATAACAAATCATCCATATTAGATTATATTCCACTTTTTACTACTAGATATAAAACAAAAATCTTAAGATACATA
AAAATCAAACCCAAATTGAATCAAACTCTGGATTGAACACTATTGATATAAATTATTTGGTATTTTTAGAAAATAATATT
TATTATGGCACATCATCTTGTAATAATAGATATCAAGGGAAAATAGAACCGATGAAGATTTTTTTTTTTGAAGATTATAA
ATTTATAATGCAAGTGCGACCAAATCAATATGATGAAATCGAGTAGTTCTTTTGTATCTCTTAATAAATAATAAAACCGA
ATTTTAAGGCAAAAAAAAAAAAAAAAAAAAAAAGGAAGAGAGTGAGGAGAGGAATCACATGTTGTCACCTAATATTCCAA
GTCTTATGTCAAAGTGGATAAGTCTCTCTTCACATCTCCTCCGTGTCTCTCTTTTCTTTTCTCTTTTTTTTATAAATCTT
ATATTCGTTGACAACAACAAAAAAATATCTAACATTCACCTATACGTAATTTAAAGAGCAAAACTAATATCAATACGTAT
AAATGAAGAAATTATGGATGGATTCTTAACATTCTCACATTAACATGTCAACATCTTTACTCTTCCTAGCTAGTCATCTA
TATCTATAAAGCTTAAAGAAAAGAAAAACTCAATTTGACAAAATGTGGTAAAAGAAGACATGTAAATTCCAAAAGTTAAA
AGAGAGATGGGAGAAAAACGGACAAGAGAGTATGTAGTAAGTTTTCGAATTCAACATTGAAGAAAAGCACTTTCAAAATG
TCTAATGATCAAATGTTGGCTTATAAAAAGATGCCTCTTTATCATGTTCTCTTTCTTTGTCTCTCTACATAGACATAACC
TTATAATATAAACAAATCATTGTAACGTTCATGTGGGGGT
>AT3G22980.1 | chr3:8157269-8160268 REVERSE LENGTH=3000
GTTTATATTTTCACGTGTCTTCCTTTTTGATTGGGCTTCGAATTGGGCTTGTGCTCACTTTGGTACAACATGTTGGAGAA
ATTATAAGTGAAGAAAGATGATAGTTTTAAATTGTTTTGAGAACTATAATATATGAACCAAAATTAATGTACACCTACAA
GGCTACAACTACAATTTTTCAAGCTTTTATTGTCCTATATTAAAATATTTACGTAGAGTTTGAAATTTCAGTTTTTGTAA
TTGGTATCTAATGGATAGCCTCTGATGACAAACTAGATGATAGTATCTTCATTTACGTATAAAAAGTTACAAGATAATAG
TAGAGTGGACTTTAAATTGCTTCGAATTGGGCTTTGGTTCTATACCTCTCTGGTACAATACAAGTTGGGAAAATTATAAA
TAAATAAACCTATTTTTATAGGTGAGCATAAAAAGGAACTTTATATTTAATTTCTTCATAAATGAATAAGAACCAAATTA
AAAGTGCACCTACAACTACGAGATTTTTTTTTTGATTCCTAGTAAAGAATACTGACTACATTTTTTTGTAGCTTTAATTA
TCCTATACTAATTCTAAACAATCAATATGTGTGTATTAAATAGTATTATACGATATATTTTCAGTTTCTGTAAATAGGTT
TCTAATGAATAAACCTCTGAGTACCATTAAGGTGAGAGTGTCATCACACTCTTCCTAGCTGTCAGTGCTTTTGCTTCTAG
AACAGATAAACACAGTTTTATAGATTAGAGAAGTTAATGAAGCTTCAATGTTGCTTGTTCATTTATTTGTCTCGTTTTCA
AAATACATTTTTGTTCATACTAATAATAGTTTGCAAGCTGTCTGATATTTTGAATCTGATAGTTAAGTTTGGTTTAAAGA
TCTACTCAATAAGAGAATCCATTAAAAGTCTGAGAATTGAGATTTTATGTTGCCTCCTCATGCATTTTGGATTCTCTTGG
TATATATGTTTAATAACTTTGGTTTTGGATTTATGTAAATCATTATGATCTTAACAGGTAATAATTCAGAATGGTGTATT
AAATATATTCATAAGTTGTCCATAGTTTATCTATAAACCCGACAAGGGGTGAAGTTCTTTTACTTAGTTTGTACCCAACC
CACTTAATATTGTTTTCAAACAATGATCATATTGTACACATATTTTTTTTTTTTTGTAAAGACTTCAATAACAACTTTTC
CATATAAGAAAACATAATCTAACTTCGATTAAGTTTTAAGTGTTTAACAAAAAAAACACAAAGGTTTAAAAAAATTACTA
TGTTCATGATATCTTTAAATGATGAAACCTTTCTTGGTTTTATAGTTGACCAAGATATTATGATAGTTTCAACATGTATT
AAAATCTAGAATTCAAGCTTTTGAAAAGACAAATTCTAGTAGTTTGAATAGCTTGGTTTCGTTACTTAAAAGTTGCCTAT
AAGGAACTTATTTATTTTGGGTTAGTATATCTATATCTAGAGACTTGCTGTGGATGACTAATCAATTTATAGCATTTTGA
TCGATGTTGTGGTTTTAGGCTCGGCTACTTCTTTCTCAAATAAGACAAAAATATTTAGAATTTTTTTTTCTTTAGTTGTC
AACATGTAATAACTTGAAATTATTGTATCTTAAGAAAAATTGATATCTCACTATCAATGTGTACAAAAATTAACTATCTA
CAATTTAATACATATATTCCTAATTTATTTAATACTATTTATCAAAAACAAATATAGCTGATACTTTAAATATATCAATT
TAATTTAAATAAACAATATGCAAACAAGAAGCATAAATATATTTATTTAAAATCAATAGAACTTGCTTATATAAACTCAA
ATTTTAATTTCTTAATCTAGTATAGAAATATTTTCTTTGAATAGAAATGACAATTAGGGGTGTTCAATTAAGACAAACCG
ATCTGATATAATACAAACCTAACTGAATATTATATCCAAAAGTCTAACTATATCTTAACGATCTAGCTGGATATATTATT
TGTATCTATTAAAAAAAAATGAAAATTTTAACTTATTTAAAAATTGTCTAACATCTAAACTCAAATACGAAGCGAAGTCA
AAAGCGATAACAAATCATCCATATTAGATTATATTCCACTTTTTACTACTAGATATAAAACAAAAATCTTAAGATACATA
AAAATCAAACCCAAATTGAATCAAACTCTGGATTGAACACTATTGATATAAATTATTTGGTATTTTTAGAAAATAATATT
TATTATGGCACATCATCTTGTAATAATAGATATCAAGGGAAAATAGAACCGATGAAGATTTTTTTTTTTGAAGATTATAA
ATTTATAATGCAAGTGCGACCAAATCAATATGATGAAATCGAGTAGTTCTTTTGTATCTCTTAATAAATAATAAAACCGA
ATTTTAAGGCAAAAAAAAAAAAAAAAAAAAAAAGGAAGAGAGTGAGGAGAGGAATCACATGTTGTCACCTAATATTCCAA
GTCTTATGTCAAAGTGGATAAGTCTCTCTTCACATCTCCTCCGTGTCTCTCTTTTCTTTTCTCTTTTTTTTATAAATCTT
ATATTCGTTGACAACAACAAAAAAATATCTAACATTCACCTATACGTAATTTAAAGAGCAAAACTAATATCAATACGTAT
AAATGAAGAAATTATGGATGGATTCTTAACATTCTCACATTAACATGTCAACATCTTTACTCTTCCTAGCTAGTCATCTA
TATCTATAAAGCTTAAAGAAAAGAAAAACTCAATTTGACAAAATGTGGTAAAAGAAGACATGTAAATTCCAAAAGTTAAA
AGAGAGATGGGAGAAAAACGGACAAGAGAGTATGTAGTAAGTTTTCGAATTCAACATTGAAGAAAAGCACTTTCAAAATG
TCTAATGATCAAATGTTGGCTTATAAAAAGATGCCTCTTTATCATGTTCTCTTTCTTTGTCTCTCTACATAGACATAACC
TTATAATATAAACAAATCATTGTAACGTTCATGTGGGGGT
>AT3G22980.2 | chr3:8157269-8160268 REVERSE LENGTH=3000
GTTTATATTTTCACGTGTCTTCCTTTTTGATTGGGCTTCGAATTGGGCTTGTGCTCACTTTGGTACAACATGTTGGAGAA
ATTATAAGTGAAGAAAGATGATAGTTTTAAATTGTTTTGAGAACTATAATATATGAACCAAAATTAATGTACACCTACAA
GGCTACAACTACAATTTTTCAAGCTTTTATTGTCCTATATTAAAATATTTACGTAGAGTTTGAAATTTCAGTTTTTGTAA
TTGGTATCTAATGGATAGCCTCTGATGACAAACTAGATGATAGTATCTTCATTTACGTATAAAAAGTTACAAGATAATAG
TAGAGTGGACTTTAAATTGCTTCGAATTGGGCTTTGGTTCTATACCTCTCTGGTACAATACAAGTTGGGAAAATTATAAA
TAAATAAACCTATTTTTATAGGTGAGCATAAAAAGGAACTTTATATTTAATTTCTTCATAAATGAATAAGAACCAAATTA
AAAGTGCACCTACAACTACGAGATTTTTTTTTTGATTCCTAGTAAAGAATACTGACTACATTTTTTTGTAGCTTTAATTA
TCCTATACTAATTCTAAACAATCAATATGTGTGTATTAAATAGTATTATACGATATATTTTCAGTTTCTGTAAATAGGTT
TCTAATGAATAAACCTCTGAGTACCATTAAGGTGAGAGTGTCATCACACTCTTCCTAGCTGTCAGTGCTTTTGCTTCTAG
AACAGATAAACACAGTTTTATAGATTAGAGAAGTTAATGAAGCTTCAATGTTGCTTGTTCATTTATTTGTCTCGTTTTCA
AAATACATTTTTGTTCATACTAATAATAGTTTGCAAGCTGTCTGATATTTTGAATCTGATAGTTAAGTTTGGTTTAAAGA
TCTACTCAATAAGAGAATCCATTAAAAGTCTGAGAATTGAGATTTTATGTTGCCTCCTCATGCATTTTGGATTCTCTTGG
TATATATGTTTAATAACTTTGGTTTTGGATTTATGTAAATCATTATGATCTTAACAGGTAATAATTCAGAATGGTGTATT
AAATATATTCATAAGTTGTCCATAGTTTATCTATAAACCCGACAAGGGGTGAAGTTCTTTTACTTAGTTTGTACCCAACC
CACTTAATATTGTTTTCAAACAATGATCATATTGTACACATATTTTTTTTTTTTTGTAAAGACTTCAATAACAACTTTTC
CATATAAGAAAACATAATCTAACTTCGATTAAGTTTTAAGTGTTTAACAAAAAAAACACAAAGGTTTAAAAAAATTACTA
TGTTCATGATATCTTTAAATGATGAAACCTTTCTTGGTTTTATAGTTGACCAAGATATTATGATAGTTTCAACATGTATT
AAAATCTAGAATTCAAGCTTTTGAAAAGACAAATTCTAGTAGTTTGAATAGCTTGGTTTCGTTACTTAAAAGTTGCCTAT
AAGGAACTTATTTATTTTGGGTTAGTATATCTATATCTAGAGACTTGCTGTGGATGACTAATCAATTTATAGCATTTTGA
TCGATGTTGTGGTTTTAGGCTCGGCTACTTCTTTCTCAAATAAGACAAAAATATTTAGAATTTTTTTTTCTTTAGTTGTC
AACATGTAATAACTTGAAATTATTGTATCTTAAGAAAAATTGATATCTCACTATCAATGTGTACAAAAATTAACTATCTA
CAATTTAATACATATATTCCTAATTTATTTAATACTATTTATCAAAAACAAATATAGCTGATACTTTAAATATATCAATT
TAATTTAAATAAACAATATGCAAACAAGAAGCATAAATATATTTATTTAAAATCAATAGAACTTGCTTATATAAACTCAA
ATTTTAATTTCTTAATCTAGTATAGAAATATTTTCTTTGAATAGAAATGACAATTAGGGGTGTTCAATTAAGACAAACCG
ATCTGATATAATACAAACCTAACTGAATATTATATCCAAAAGTCTAACTATATCTTAACGATCTAGCTGGATATATTATT
TGTATCTATTAAAAAAAAATGAAAATTTTAACTTATTTAAAAATTGTCTAACATCTAAACTCAAATACGAAGCGAAGTCA
AAAGCGATAACAAATCATCCATATTAGATTATATTCCACTTTTTACTACTAGATATAAAACAAAAATCTTAAGATACATA
AAAATCAAACCCAAATTGAATCAAACTCTGGATTGAACACTATTGATATAAATTATTTGGTATTTTTAGAAAATAATATT
TATTATGGCACATCATCTTGTAATAATAGATATCAAGGGAAAATAGAACCGATGAAGATTTTTTTTTTTGAAGATTATAA
ATTTATAATGCAAGTGCGACCAAATCAATATGATGAAATCGAGTAGTTCTTTTGTATCTCTTAATAAATAATAAAACCGA
ATTTTAAGGCAAAAAAAAAAAAAAAAAAAAAAAGGAAGAGAGTGAGGAGAGGAATCACATGTTGTCACCTAATATTCCAA
GTCTTATGTCAAAGTGGATAAGTCTCTCTTCACATCTCCTCCGTGTCTCTCTTTTCTTTTCTCTTTTTTTTATAAATCTT
ATATTCGTTGACAACAACAAAAAAATATCTAACATTCACCTATACGTAATTTAAAGAGCAAAACTAATATCAATACGTAT
AAATGAAGAAATTATGGATGGATTCTTAACATTCTCACATTAACATGTCAACATCTTTACTCTTCCTAGCTAGTCATCTA
TATCTATAAAGCTTAAAGAAAAGAAAAACTCAATTTGACAAAATGTGGTAAAAGAAGACATGTAAATTCCAAAAGTTAAA
AGAGAGATGGGAGAAAAACGGACAAGAGAGTATGTAGTAAGTTTTCGAATTCAACATTGAAGAAAAGCACTTTCAAAATG
TCTAATGATCAAATGTTGGCTTATAAAAAGATGCCTCTTTATCATGTTCTCTTTCTTTGTCTCTCTACATAGACATAACC
TTATAATATAAACAAATCATTGTAACGTTCATGTGGGGGT
>AT3G22990.1 | chr3:8166146-8169145 FORWARD LENGTH=3000
AAGTCTTCTCTAGATTAGTGGGTTTGATTAATTGATTGTGTTGTAAACTTTAATCATTTGCTATGTATTAAAAAAGCAGT
GTTGTTGAACAAAAAGTAGATGGATTCTTCTCTCGCATAGCTTCGACATGTGTTTTGTTTGATCTTTACTAAAAACAAAT
TTGAGATATTTTGTGATTCAAATTGAAAATAAAATAACCCAAATAATCACGTTTTGACGTTAGAATAGTGTATTGGTTAA
TCATATTCATATACTATACAATAAACTAACAAGAATTAAGTCACACATAATACAGTGTTTTGTCTTTACATTTTTTGTTA
TTATTACTCTTTCTTCAAAATCAATGTGTCTTTTCTTGTAGACGAGGAGACGTTTTCTCTTGTTATACATTTTTATTTGG
ATTCGGTTCGTATAGTAGAACATAATTATATTTTGAACAACCATAACCATTAACCACCTAATTAACCCATAAATTGTGAC
CAACAACTTTCTACAACGCGAACTAGAGCATTTCTACAAACGTTAATTGCGTATTCCACATATATTTTGCTAAACTTGAA
TTTCGTGAAGATTTTAGTAACCTTCTTCTTTGGTATATTATGGAGTTGAAAGAATATATAACCGTTGCTTTAAACACACA
TACCTGTATTTCGAGACAACTCATCTCAAAACTAAACTCTAAAATCAAGTTATTGCAATCTTTCTTTCTTTATGTTCATA
CAAGATAGTGGTTAACTGATTCACACACTAAACATTTGGTAGAAAAATATCAGAACAATAAGAAGAATATATTTGGAAAA
TGGTTTGATTGGTGATATAAAATTAGTTAGTGGTTAAAGATGAATGTATAGATAGAAGTGATAAGAGATGGCTTTGAATC
TTTCTTTTTGTTTCTGCTAATTTGATGGATATTCAAGCGGTATATTTTGTATCGATCAAATTCTTTATGCTATTGAGATA
TCTTTAACTTGGAGCGCATTATTGAAACTTTCTTGTATATAATGATTTTTTTACCTTGTTGTATAATATATGTTCATTAT
ATAGTATGAGTAAAGTTGAAGGAGGGAGATTTTATTTAACATGTCTATTAAGAAAACAACATTTGGTGGTTGGGGAAGAA
ACCAAATCTAATTTTCTAATTGTAGTGCTACTTGAAGAGGGTCCCAAGTCCCAACTTTACTAATCAAATTGCACCTCTTC
ATTGGTCCAAGTGTGGAGCCTCTAGTGATGTCACGCGTCGAGAAAATAATTGCATAGTTTTCAAGTTATAATAACATGTA
CTAATACTATAGTCTAAAAATAAATAATATGTGGGTAGAAAGAGACCATTATATGTGGTCCATTGATGCTCTTCTTTTGG
CTCGTATTAGTCGCACTCCTGTCGACCACCAAGTGGACCTCTCGCTTCTGTTTGATTTGTGCGGTTGTGTGTATAACCAA
ACAGAAATTTGAAGCAAGTCTTATTCAATAAGTCGTATAATTGATATGAGACTTATGATACACACGTGTCTTGTTTTAAT
CTATGTTTCATTATTGGCTAAAACACTAGTCCAACGGTAAATTAGTACTTAGCGTCTAGATTACATTAAGGAGATCAGTA
TTTTTGTCGTTCCTCATAATCAAAATAACATAAATTGTTTTTCCAACTATTACAAGTTTTCTATACGATGACTTGCGTAC
CAAGAGTAGTTTATCAATTGTAGTAGGTCAGAAAGTTAAGCTTGAATAGTTTTTTATTCATAATTGTATCTTATTAAAGA
TGCCAAATATATTTATTTGACTATGTATTTTGATGTGTATTTTTCTAATTTTGATTAGAAAATATATAAAAATTATGTAT
CTACTTTCGGAAATACAATCGAGGTGACTCATACATGGTTTTAATGCAATAGTCAGCTTATTAAGCGAGTTTGGTCCCTT
CGTATAACTTATTGCACTTAATTATATATTGTTGTTGTTGTTGTTGTTGTTGTTTTTTTACCAAAAAATAAAATAAAAAA
TTATATATTGTTGCTTCTCGTAGAAACTAGTAGAAAGCAAAGACCAAAGTGCCATGATAACGAAATGATTCATAGTCTGT
AACATTCTATTTTGACGATACTCGTTCTAAGGAATAAATGAATTTAATTGCATAGCGATGTTTAACGAATATATAATTGT
AAAGGAAAAACTAAAAAAGACAAAAATTATTACGAAAACTACTCTTATTGGTGGTGGAGCATACATCCCCCACAGCATCA
TGCAAGACAACGTAGCTTTCAAAACTTCATACATCGATTTCAAGTATATGTTTTTTCTTTTGTAGATAATTAAATAACAA
AGTTGGTGACTCCTATATAGAGAGAAATAATTAACAAGCTTTTAGTTTCAGATGTTATGCTAATATGCTAATGCGAATTA
CCAGATAACTTACTGAAGATATTACAAAAGTGTATTTGGTTCCATTTTTAATCATATACGTATTATGTAGCAAGTTATTC
AATTATTTAGAATTTTTATGGTTTAAGCAAGTAAAATTCCAGTAGTCGGGTCCCATTATGGGAGACTTGAGCTCTCATGC
TCACAACATCACCAAAAATGGGAATTCTCAAAAAGAATAAACATCAGCAAAAATGGCATAGCCACTTGGCAAAAGATTAT
TACAAACTAAAAATTATCTATTTAGCATGCAATGTTTATTCTATTTCTTTTTCTTATTTCAAAATTTGCAGCATTATGAT
TCACAGATCTAGAATAGAATTGGCCACTTCACAAAGTAATTCCAATTATGAATTAGAAAATCTTATTCATTTCTCTAATA
TTAAAAAGATTTTGTTAAAAATATATAGGACTCTGCTTTCTTTACCAAATATTTTGTGTATATAATGTATTAATCGAAAC
ACATGGCAAACATACAGGTAGAGCTAATAATATAATCATGTAATATAATATTACTATATCGCTTAGATCTATAATTGGTG
GTTCCTTGTTATTTCCGAATATTGTTATTTATATCATGGT
>AT3G23000.1 | chr3:8173944-8176943 FORWARD LENGTH=3000
ATAGATTGTGACTTTGTGGATTTTAGTCTCTTTTTTGTTTTGTTTCTGTTCAGTTTTGTATAATCCATGAAGAAATCAAA
ATCTCCCGCTTCATTGTCTTTTTACCAGCAGATACATTACCCTCTCTGCTACCGATTCCATAAGCTTTGATCACTACATG
GTACTCAATAATGATTCTCTTATTCGCTCCTTGTCGCTAAGCCCATGGGCTCAACTCAACGCATCTTCAACATCCTCAAT
ATAAAATTCAAAGCCTCAAGAATAGGTGGGGATAATGTATCTTAGACATTTCGTCGAATTGGTGGGTGCTAAAAAAAATT
CTTCAGTAAAAGAAAAGGGACGTAAGATAAGGTCCAACAAAAACAAATTATTCATAGGAAGACTTGCCAAGTCAAAAGTC
AAGCTCCTCACACTTTTATAAAAACAAGTGAGTTTATGCTCATCACTTACCACAAACAAATTATCTTCCTTTCCCAAAAA
AAACGAAATTGAGAGACGATGATTCGAAGCCTATCTTATTGCTTTCTTACCATCTATTTCTTCTTGAGCATTCTTCCATT
ACCAAACACCATTGCTTGTCCCACACGGTTACTGTGCCGCAGCGACCAAAGAGATGCTCTTTTAGAGGTACAAAAGGAGT
TACATGTACCAACAACTACATGGAACAAGAACGTTGACTGTTGTTCTTGGGATGGTGTCACATGTGATGCTATATTGGGA
GAGGTGATATCACTACAACTCTATTATAGTACTGCTAACATCTTCGTGAGCTAGTGCTTTCACGTTGCAAACTTCAAGGG
GAAATTCCTTCTTCCATTGGAAATCTTTCTCATCTCACATATCTTGATCTTTCGAATAATCAATTAGTAGGTGAAGTTCC
CGCTTCAATCGGTAACCTAAACCAACTAGAGTCCATGCGTCTTTGGGATAATGATCTAAAAGGTAATATTCCTACTTCAT
TTGCCAACTTAACAAAGCTTTCTGAATTGTACCTCTTTGGAAATCAGTTCACGGGTGGGGATACAGTATTAGCCAATTTA
ACCAGCTTGTCCATTATAGACCTCTCCTTAAATTACTTCAAATCCTCCATTTCCGCTGACCTTAGTGGACTTCACAACTT
AGAGCGATTTTCGGTGTATAACAACTCATTTTCCGGACCTTTTCCTTTATCATTGCTCATGATTCCTTCTTTAGTCCATA
TTGATTTAAGCCAAAACCACTTCGAGGGACCTATTGATTTTAGGAATACCTTTTCATTATCTAGGCTAAGAGTGTTATAT
GTTGGCTTCAACAATTTAGATGGGCTAATTCCAGAATCTATATCTAAATTAGTCAATCTCGAATATTTAGATGTTAGCCA
CAACAATTTCGGAGGACAAGTCCCTAGATCAATATCTAAAGTAGTCAACCTCACTAGCGTTGACCTTTCCTATAATAAGT
TGGAAGGTCAAGTCCCTGATTTTGTATGGAGATCCTCAAAGTTGGATTATGTGGATCTTTCTTATAATTCTTTCAACTGC
TTCGCCAAATCAGTGGAAGTTATCGATGGAGCATCATTAACTATGTTAAATCTTGGTTCAAATTCAGTCGACGGACCATT
CCCCAAATGGATATGCAAGGTTAAAGATTTATACGCCTTGGATTTGTCCAACAACCATTTTAATGGTTCCATTCCTCAAT
GTTTGAAGTATTCCACTTATTTTCATACGTTAAATCTGAGAAACAACAGTCTAAGTGGGGTTCTACCAAATTTATTCATT
AAGGACTCTCAGTTGCGATCACTTGACGTTAGCAGCAATAATTTGGTGGGTAAACTTCCAAAATCGTTGATCAACTGCGA
GAGGATTGAATTTTTGAATGTGAAAGGAAACAAAATCATGGACACGTTTCCATTTTGGTTGGGATCTCTACCATATTTAA
AAGTTCTTATGCTCGGATCAAATGCATTTTATGGTCCCGTCTATAACCCCTCCGCATATTTGGGGTTTCCAAGTATAAGG
ATCATTGATATATCCAATAACAACTTTGTTGGATCATTGCCACAAGACTATTTTGCCAATTGGCTTGAAATGTCTTTGGT
GTGGAGTGGTTCGGACATCCCACAGTTTAAATATATGGGAAACGTTAATTTTAGTACGTATGATTCGATCGATTTGGTGT
ACAAAGGAGTAGAGACGGATTTTGATCGTATCTTTGAAGGTTTCAATGCTATTGATTTTTCTGGAAACCGATTCTCCGGA
CATATCCCTGGGTCTATTGGTCTACTGAGCGAACTGCGTCTTCTGAACTTGTCAGGCAATGCATTCACAGGCAATATCCC
ACCATCCTTGGCGAATATCACAAATCTCGAGTCATTAGACCTATCACGAAATAACTTGTCTGGTGAGATTCCTATAAGTC
TTGGAAAACTCTCGTTTTTGTCCAACACCAACTTCTCCTACAATCATCTTGAAGGATTGATTCCACAAAGTACACAGTTT
GCAACTCAAAATTGTTCTTCGTTCCTGGGTAATCTTGGACTCTATGGTTTCAGGGAAATTTGTGGAGAAAGCCATCATGT
GCCCGTTCCTACTACATCTCAGCAACCCGAGGAACCTTTGTCGGAATCGGAAGACCAATTGCTGAACTGGATAGCAGCTG
CGATAGCGTTTGGACCTGGTATGTTTTGTGGATTAGTGATCGGACATATCTTCACTTCATAGTTCATACAAACATGAGTG
GTTCATAGCTCGTTAAGCCCATCTCTCTCCCGGTCAAGTTTGTACTACGGTAACTAAGCTCGCTAGTTGTTTTTTCTGTC
CTTGTAATTTCCCATTTAGTGGTTGCATTATAATTTATAAACAGTGTCGACGTTATAAGCTGTTATGTTCTCACCATAGT
GTGTAACGTGGTCCATGTTTGTATAGTTGCATATGTATCTCTATTATAAATCTTTAATAACATGTCTTGAAATTCATGTT
TAATACTATGTCCCATAGCCATCCATTTATCTTTGTGGAA
>AT3G23010.2 | chr3:8176569-8179568 FORWARD LENGTH=3000
ACTGGATAGCAGCTGCGATAGCGTTTGGACCTGGTATGTTTTGTGGATTAGTGATCGGACATATCTTCACTTCATAGTTC
ATACAAACATGAGTGGTTCATAGCTCGTTAAGCCCATCTCTCTCCCGGTCAAGTTTGTACTACGGTAACTAAGCTCGCTA
GTTGTTTTTTCTGTCCTTGTAATTTCCCATTTAGTGGTTGCATTATAATTTATAAACAGTGTCGACGTTATAAGCTGTTA
TGTTCTCACCATAGTGTGTAACGTGGTCCATGTTTGTATAGTTGCATATGTATCTCTATTATAAATCTTTAATAACATGT
CTTGAAATTCATGTTTAATACTATGTCCCATAGCCATCCATTTATCTTTGTGGAAATAGTTTGTCGGCCACAATGTTATT
GCCCATACCAGACTTACTAAGAAAGAAGATAAACCTTGACGAGTGGCTTTGCTCTTTCTTCACCTCATGATGACCTATTC
TTATAAATTGTGACGTGTGGATTTTAGCTTCTTTATTTTCTTTTTATGTTTTCGTCTGTTCAATTTTGTATAATCATGAA
GAAATCATATCTCCCGCGTCATAGTCATTTTAAAGGTTTTTATATACATAGAGACACAGCTAAAAATCTACCAAAACTTT
TCAACACTAAAGCTCGTCGACACAATCTCCAATCCCAACAAGAGATGAGAGAGTTGAGATCCATAGCTCTAATCCTCGCT
TGATCTCTTTTTTCCTAATTTCTTCGATCTTACGAACAGCTTTTTTCGACATCCCAAGTTTCATCAGAATGGTTCCTAGT
GATTTGAACGTTGAGTCATCAGGTTGAATTCCAGATGACACCATCTCTTTGAATGTCTCAACAGCTTCTTTGAATCTCCC
GTCTAAAGCGAATAAGCCGAGAACGCTGTTGTAGCTCAACGGATCAGTTAGAATCTTCATCTCTCTCATCTGTTTTGCTA
TCTGAGTCGCTTCTTCAAACCGACCGTTCTTCTTGTACATACATAACATCATCGCAAAGGTAAACTCGTTTGCTTCTCCT
CTCTGTTTCATGCTATCGAATATAGCTTCTGCTTTTCTCACCATCGATCTTTCGCTATACAGGTTGATCATACAGTTTGA
TGTATATACATCCGGATATTGCGTCTTGTTACACGATTGAAGAAGCTTTCTGTATATTGCTTCAGCTTCATCTAAGTACC
CGACTTTGGTGTAGAGCTTAATCAGAGAATTGTATATAACAGAGTTTCCCGGGATTCCAGCTTCTTTCATCGCTTCTACG
TAACTCATAGCTTGCTGAACATTTCCAGTATCTGCAAAAGCATTGATCAAGACTCCATATACAACAACATCAGGTTCGAT
ATTGTACTCAACCATCTCTTTATACACTTCCTCTGCCATATTGAGCTGACCGAGTTTCACAAAGCTCGATATCACAGCAC
AGTATGGTATGCAATCGCTCACATATCCCGTCTCTCTCATTTTCTCCAAGTAGCATCTACCTTTATGAGGCATGTCGGCA
CTCGCAAGGATCTGGACGAGAGTATTATATGTACACTTATCCGGTGTGACCCCATAACTCATCATGCTCTCAAATAACTC
ACATGCCTTTTCACAGCTTTTACTAATTCCATACGCTTTGATCATTACATTGTACTCAATAACTGTTCTCTTATTCACTT
CTTGGCAGCAGATAAACACTCTCTCAGCTTCTGATAAATATCCACGCTCACCATATGCATCGATGTTGGCTGAATAGCCT
TCAGAACTCATATTACCCGCAACATGAAACCTTTTGAACCATGACCATGATTTCTCAAGCATCTCTGCTTCTACATACAT
TCTAGTGAGAGCAGATTGTGTATACTCATCTATCTCAACATTATCATCATCCATCTCAGCTATAAGCCCTTCAGCTTCCT
CAACCATATGTCTAATCGAGAATGCATATAGGAGAGTGCGGTAACTTACAGGATCCGGTTTAAGCCCATCGTCTTTCATT
TCCTTGAAGTAGGCTCCTGCCCTTTCTATATCGTTGTTCTTCGTGTGAAGTGAAATCAGAATGTTATACGTTCTTGTATC
AGGTGCACAATGAAGCTTCATTGTTTTCATCAAAGAAGTGACTTCACCAAGCTGACCATTATTGCCATAAATATGAATCA
TGGTATTAAAAGTCACTGTGGTTGGAACAATCCCTTCTTCTAGCATCCTCTTAAACGTCTCTGAAGCTTCTTTTATCTGA
CCGGACTTACCATACGTATCAATCATCGTGTTGTAAGTATAAGAGCTCAAGCAAACATGTGAATCCGCCTTGTTTTCGTC
ACACGACCATTTCTTGAAAAACTCCTCTGCTTTTTGAAACTCTCTTGCCTTCTTATACATTTGAAGAACAATCCCTGTTG
TTACTTCATCAGGCTGCATCCCAATCTTACTCATCTTCCCTAACCAACAAAGCGCATGTACTTTAAGCCCGCCTTTGCTA
TAAACATCGATGAGAGTCCCATACGTCGAATTAATCGGCTTGATACCTTTCCTAATCATTTCATCCCATAAACTCTGTAC
ATACCTCCACTTACAAGCTTTCCCAAGTATCCTGAGCATGATATTATAATGAATCACATTCAATTCATAGCAACCTTTAC
TCTTAAACCATTCGAATATCTCCACCGCTCTCTCCCAATGTATCTGCTCCTTTAATATAATCGTTCTCTCCTTGTTACTA
AGCCTCTCTGCCCACGGACTCAACGCATCTTCAACATCTTCAATACTATCCAAAGCTTCTAAAATAGCGGGAATACATCC
TCCGTAACTCAGACGTTTCGTCGAACACTTGGTGTGCACTTCACTAACCAAACCATTCCCACCAAATCTCGCATCTTTAC
TTCTCTTATCAACAAACCCATCAATGATCCCTGATTTTCCGACGCAACCATTACTTGGGTTTACTAAAAGTAAGTTTTTT
CCGGCGACAACTTCATGAGCAACGGTACCACAACCTCTGT
>AT3G23010.1 | chr3:8176646-8179645 FORWARD LENGTH=3000
TTCATACAAACATGAGTGGTTCATAGCTCGTTAAGCCCATCTCTCTCCCGGTCAAGTTTGTACTACGGTAACTAAGCTCG
CTAGTTGTTTTTTCTGTCCTTGTAATTTCCCATTTAGTGGTTGCATTATAATTTATAAACAGTGTCGACGTTATAAGCTG
TTATGTTCTCACCATAGTGTGTAACGTGGTCCATGTTTGTATAGTTGCATATGTATCTCTATTATAAATCTTTAATAACA
TGTCTTGAAATTCATGTTTAATACTATGTCCCATAGCCATCCATTTATCTTTGTGGAAATAGTTTGTCGGCCACAATGTT
ATTGCCCATACCAGACTTACTAAGAAAGAAGATAAACCTTGACGAGTGGCTTTGCTCTTTCTTCACCTCATGATGACCTA
TTCTTATAAATTGTGACGTGTGGATTTTAGCTTCTTTATTTTCTTTTTATGTTTTCGTCTGTTCAATTTTGTATAATCAT
GAAGAAATCATATCTCCCGCGTCATAGTCATTTTAAAGGTTTTTATATACATAGAGACACAGCTAAAAATCTACCAAAAC
TTTTCAACACTAAAGCTCGTCGACACAATCTCCAATCCCAACAAGAGATGAGAGAGTTGAGATCCATAGCTCTAATCCTC
GCTTGATCTCTTTTTTCCTAATTTCTTCGATCTTACGAACAGCTTTTTTCGACATCCCAAGTTTCATCAGAATGGTTCCT
AGTGATTTGAACGTTGAGTCATCAGGTTGAATTCCAGATGACACCATCTCTTTGAATGTCTCAACAGCTTCTTTGAATCT
CCCGTCTAAAGCGAATAAGCCGAGAACGCTGTTGTAGCTCAACGGATCAGTTAGAATCTTCATCTCTCTCATCTGTTTTG
CTATCTGAGTCGCTTCTTCAAACCGACCGTTCTTCTTGTACATACATAACATCATCGCAAAGGTAAACTCGTTTGCTTCT
CCTCTCTGTTTCATGCTATCGAATATAGCTTCTGCTTTTCTCACCATCGATCTTTCGCTATACAGGTTGATCATACAGTT
TGATGTATATACATCCGGATATTGCGTCTTGTTACACGATTGAAGAAGCTTTCTGTATATTGCTTCAGCTTCATCTAAGT
ACCCGACTTTGGTGTAGAGCTTAATCAGAGAATTGTATATAACAGAGTTTCCCGGGATTCCAGCTTCTTTCATCGCTTCT
ACGTAACTCATAGCTTGCTGAACATTTCCAGTATCTGCAAAAGCATTGATCAAGACTCCATATACAACAACATCAGGTTC
GATATTGTACTCAACCATCTCTTTATACACTTCCTCTGCCATATTGAGCTGACCGAGTTTCACAAAGCTCGATATCACAG
CACAGTATGGTATGCAATCGCTCACATATCCCGTCTCTCTCATTTTCTCCAAGTAGCATCTACCTTTATGAGGCATGTCG
GCACTCGCAAGGATCTGGACGAGAGTATTATATGTACACTTATCCGGTGTGACCCCATAACTCATCATGCTCTCAAATAA
CTCACATGCCTTTTCACAGCTTTTACTAATTCCATACGCTTTGATCATTACATTGTACTCAATAACTGTTCTCTTATTCA
CTTCTTGGCAGCAGATAAACACTCTCTCAGCTTCTGATAAATATCCACGCTCACCATATGCATCGATGTTGGCTGAATAG
CCTTCAGAACTCATATTACCCGCAACATGAAACCTTTTGAACCATGACCATGATTTCTCAAGCATCTCTGCTTCTACATA
CATTCTAGTGAGAGCAGATTGTGTATACTCATCTATCTCAACATTATCATCATCCATCTCAGCTATAAGCCCTTCAGCTT
CCTCAACCATATGTCTAATCGAGAATGCATATAGGAGAGTGCGGTAACTTACAGGATCCGGTTTAAGCCCATCGTCTTTC
ATTTCCTTGAAGTAGGCTCCTGCCCTTTCTATATCGTTGTTCTTCGTGTGAAGTGAAATCAGAATGTTATACGTTCTTGT
ATCAGGTGCACAATGAAGCTTCATTGTTTTCATCAAAGAAGTGACTTCACCAAGCTGACCATTATTGCCATAAATATGAA
TCATGGTATTAAAAGTCACTGTGGTTGGAACAATCCCTTCTTCTAGCATCCTCTTAAACGTCTCTGAAGCTTCTTTTATC
TGACCGGACTTACCATACGTATCAATCATCGTGTTGTAAGTATAAGAGCTCAAGCAAACATGTGAATCCGCCTTGTTTTC
GTCACACGACCATTTCTTGAAAAACTCCTCTGCTTTTTGAAACTCTCTTGCCTTCTTATACATTTGAAGAACAATCCCTG
TTGTTACTTCATCAGGCTGCATCCCAATCTTACTCATCTTCCCTAACCAACAAAGCGCATGTACTTTAAGCCCGCCTTTG
CTATAAACATCGATGAGAGTCCCATACGTCGAATTAATCGGCTTGATACCTTTCCTAATCATTTCATCCCATAAACTCTG
TACATACCTCCACTTACAAGCTTTCCCAAGTATCCTGAGCATGATATTATAATGAATCACATTCAATTCATAGCAACCTT
TACTCTTAAACCATTCGAATATCTCCACCGCTCTCTCCCAATGTATCTGCTCCTTTAATATAATCGTTCTCTCCTTGTTA
CTAAGCCTCTCTGCCCACGGACTCAACGCATCTTCAACATCTTCAATACTATCCAAAGCTTCTAAAATAGCGGGAATACA
TCCTCCGTAACTCAGACGTTTCGTCGAACACTTGGTGTGCACTTCACTAACCAAACCATTCCCACCAAATCTCGCATCTT
TACTTCTCTTATCAACAAACCCATCAATGATCCCTGATTTTCCGACGCAACCATTACTTGGGTTTACTAAAAGTAAGTTT
TTTCCGGCGACAACTTCATGAGCAACGGTACCACAACCTCTGTCGCCATTTCTGGTGCTTCTCTGTGGTCCTTTGTCACT
CTCGTGAGTTCCTGGTACGTAATTCTGCTTCAATTTCTTG
>AT3G23020.1 | chr3:8174215-8177214 REVERSE LENGTH=3000
TGTTGAAAAGTTTTGGTAGATTTTTAGCTGTGTCTCTATGTATATAAAAACCTTTAAAATGACTATGACGCGGGAGATAT
GATTTCTTCATGATTATACAAAATTGAACAGACGAAAACATAAAAAGAAAATAAAGAAGCTAAAATCCACACGTCACAAT
TTATAAGAATAGGTCATCATGAGGTGAAGAAAGAGCAAAGCCACTCGTCAAGGTTTATCTTCTTTCTTAGTAAGTCTGGT
ATGGGCAATAACATTGTGGCCGACAAACTATTTCCACAAAGATAAATGGATGGCTATGGGACATAGTATTAAACATGAAT
TTCAAGACATGTTATTAAAGATTTATAATAGAGATACATATGCAACTATACAAACATGGACCACGTTACACACTATGGTG
AGAACATAACAGCTTATAACGTCGACACTGTTTATAAATTATAATGCAACCACTAAATGGGAAATTACAAGGACAGAAAA
AACAACTAGCGAGCTTAGTTACCGTAGTACAAACTTGACCGGGAGAGAGATGGGCTTAACGAGCTATGAACCACTCATGT
TTGTATGAACTATGAAGTGAAGATATGTCCGATCACTAATCCACAAAACATACCAGGTCCAAACGCTATCGCAGCTGCTA
TCCAGTTCAGCAATTGGTCTTCCGATTCCGACAAAGGTTCCTCGGGTTGCTGAGATGTAGTAGGAACGGGCACATGATGG
CTTTCTCCACAAATTTCCCTGAAACCATAGAGTCCAAGATTACCCAGGAACGAAGAACAATTTTGAGTTGCAAACTGTGT
ACTTTGTGGAATCAATCCTTCAAGATGATTGTAGGAGAAGTTGGTGTTGGACAAAAACGAGAGTTTTCCAAGACTTATAG
GAATCTCACCAGACAAGTTATTTCGTGATAGGTCTAATGACTCGAGATTTGTGATATTCGCCAAGGATGGTGGGATATTG
CCTGTGAATGCATTGCCTGACAAGTTCAGAAGACGCAGTTCGCTCAGTAGACCAATAGACCCAGGGATATGTCCGGAGAA
TCGGTTTCCAGAAAAATCAATAGCATTGAAACCTTCAAAGATACGATCAAAATCCGTCTCTACTCCTTTGTACACCAAAT
CGATCGAATCATACGTACTAAAATTAACGTTTCCCATATATTTAAACTGTGGGATGTCCGAACCACTCCACACCAAAGAC
ATTTCAAGCCAATTGGCAAAATAGTCTTGTGGCAATGATCCAACAAAGTTGTTATTGGATATATCAATGATCCTTATACT
TGGAAACCCCAAATATGCGGAGGGGTTATAGACGGGACCATAAAATGCATTTGATCCGAGCATAAGAACTTTTAAATATG
GTAGAGATCCCAACCAAAATGGAAACGTGTCCATGATTTTGTTTCCTTTCACATTCAAAAATTCAATCCTCTCGCAGTTG
ATCAACGATTTTGGAAGTTTACCCACCAAATTATTGCTGCTAACGTCAAGTGATCGCAACTGAGAGTCCTTAATGAATAA
ATTTGGTAGAACCCCACTTAGACTGTTGTTTCTCAGATTTAACGTATGAAAATAAGTGGAATACTTCAAACATTGAGGAA
TGGAACCATTAAAATGGTTGTTGGACAAATCCAAGGCGTATAAATCTTTAACCTTGCATATCCATTTGGGGAATGGTCCG
TCGACTGAATTTGAACCAAGATTTAACATAGTTAATGATGCTCCATCGATAACTTCCACTGATTTGGCGAAGCAGTTGAA
AGAATTATAAGAAAGATCCACATAATCCAACTTTGAGGATCTCCATACAAAATCAGGGACTTGACCTTCCAACTTATTAT
AGGAAAGGTCAACGCTAGTGAGGTTGACTACTTTAGATATTGATCTAGGGACTTGTCCTCCGAAATTGTTGTGGCTAACA
TCTAAATATTCGAGATTGACTAATTTAGATATAGATTCTGGAATTAGCCCATCTAAATTGTTGAAGCCAACATATAACAC
TCTTAGCCTAGATAATGAAAAGGTATTCCTAAAATCAATAGGTCCCTCGAAGTGGTTTTGGCTTAAATCAATATGGACTA
AAGAAGGAATCATGAGCAATGATAAAGGAAAAGGTCCGGAAAATGAGTTGTTATACACCGAAAATCGCTCTAAGTTGTGA
AGTCCACTAAGGTCAGCGGAAATGGAGGATTTGAAGTAATTTAAGGAGAGGTCTATAATGGACAAGCTGGTTAAATTGGC
TAATACTGTATCCCCACCCGTGAACTGATTTCCAAAGAGGTACAATTCAGAAAGCTTTGTTAAGTTGGCAAATGAAGTAG
GAATATTACCTTTTAGATCATTATCCCAAAGACGCATGGACTCTAGTTGGTTTAGGTTACCGATTGAAGCGGGAACTTCA
CCTACTAATTGATTATTCGAAAGATCAAGATATGTGAGATGAGAAAGATTTCCAATGGAAGAAGGAATTTCCCCTTGAAG
TTTGCAACGTGAAAGCACTAGCTCACGAAGATGTTAGCAGTACTATAATAGAGTTGTAGTGATATCACCTCTCCCAATAT
AGCATCACATGTGACACCATCCCAAGAACAACAGTCAACGTTCTTGTTCCATGTAGTTGTTGGTACATGTAACTCCTTTT
GTACCTCTAAAAGAGCATCTCTTTGGTCGCTGCGGCACAGTAACCGTGTGGGACAAGCAATGGTGTTTGGTAATGGAAGA
ATGCTCAAGAAGAAATAGATGGTAAGAAAGCAATAAGATAGGCTTCGAATCATCGTCTCTCAATTTCGTTTTTTTTGGGA
AAGGAAGATAATTTGTTTGTGGTAAGTGATGAGCATAAACTCACTTGTTTTTATAAAAGTGTGAGGAGCTTGACTTTTGA
CTTGGCAAGTCTTCCTATGAATAATTTGTTTTTGTTGGACCTTATCTTACGTCCCTTTTCTTTTACTGAAGAATTTTTTT
TAGCACCCACCAATTCGACGAAATGTCTAAGATACATTAT
>AT3G23030.2 | chr3:8178069-8181068 REVERSE LENGTH=3000
TCCAGAGAAGCTGAGAATCTTTTGTCTAAAAAGGAGATGATGACTATGATCGATGAATGAAAAACCCTTTTTGGTTTGAT
TCGGATCGGAGTTTGACTAAAGTTGACCGTGAAAGACGAAACTTCGGGGTTTTGTCCGACGAGAGATCCATCTCTAGTGA
TGTTCTTTTTGTTTTTGTATTTAGATTTGAAGTTTGATGTAAAGATACATGAGATTTTATGTATAATACGGACACATACA
CAATCTATAGATGTATAATGTATTAAGTAGTTATGTCCTATAAGATCATCAGTTTTCTGTTCTTGATCACGAACATAATA
TTTTAAATTTCAGAAACTTATACACATTTGTTTAGCCAAGGTTATTTATTAACTTTTTTTTTTGTTTAAAGTTTAACCAA
GGTTATTATTTACTTATTCAGCAAAACATTTACCACCACATGAGACAAATTTTCTATAATGCCTTCCCAAAACACATCCA
CAATTCTATAGATAGGCCTTGTCGATCAAAAGATTTCAAAAACAATTTTTCTTTTTGATGAATTGTAAATGACTCTGTCT
CTTCAGCTTATTAGATGTTTTAGCTAAACTGCAAGAATTATTATGTAATAATTTTGTTATATTAAAAACAGAAATTAATA
TCTAACCTAAACAATTCAACCAATTGTAAAAAAATATTACATAATAATATAAGTCTGATAACATATGAAATTGAAAAACA
CAATTTAATATAATAAAACTGAGAAAATAATATTAGTTTTTCTAGGGTAAAGGTTATTAATATTACATAAAAACATAATA
ATATTAATAAAACACAATTTAAGATTATAGATTTTTAGACTACAAAAGGGCTCATGGGAAGTTCTCGAACCGGAACTGAA
CCAAAATACCGAACGCCAATGACTAGTTTTCAAGTATGTTTTTTTCATTATGTGAACCAAGTAATAAAAAATCATTTCTC
TTCTAATAGGGTTCTTATGTGCATATGATCAAGGTTTTGGGATTATTTGGAAATCAAATATATAAAGAGTTGTTTTCTAT
AAATAAATAAAACTTCAGGAGTTTACAGCTTTTTATTTCCTTTAAGGGCTTAAACTATTACGAAATTATCAATTTAATCC
TCAAATGTATTCTCTTTCCAATCGGACAAAGGACCTTTGCGCGCGCAATTTTATCCATTAGCAACAACGCCAGAAAAAAA
TCTCGTCAGAATTTTACAGAGAATCACGTTCGCCGGAGAAGTATATACCACCTTCGTCGCAATTGGCGGTGCAAATTCTT
TTCCTTTTCTCTAGTGAATAAACTAATGCTCGTTGCAGTTGAAAAATGTTGTTGAATCTTCGTCTAGATGGAAGTAGCTT
ACATGTTCTCTGTTCTACAAAAACCTTACCGATTTCTTCGCCTCTCGATAAATTCCCATCTTTCAAGAAATTGAAGCAGA
ATTACGTACCAGGAACTCACGAGAGTGACAAAGGACCACAGAGAAGCACCAGAAATGGCGACAGAGGTTGTGGTACCGTT
GCTCATGAAGTTGTCGCCGGAAAAAACTTACTTTTAGTAAACCCAAGTAATGGTTGCGTCGGAAAATCAGGGATCATTGA
TGGGTTTGTTGATAAGAGAAGTAAAGATGCGAGATTTGGTGGGAATGGTTTGGTTAGTGAAGTGCACACCAAGTGTTCGA
CGAAACGTCTGAGTTACGGAGGATGTATTCCCGCTATTTTAGAAGCTTTGGATAGTATTGAAGATGTTGAAGATGCGTTG
AGTCCGTGGGCAGAGAGGCTTAGTAACAAGGAGAGAACGATTATATTAAAGGAGCAGATACATTGGGAGAGAGCGGTGGA
GATATTCGAATGGTTTAAGAGTAAAGGTTGCTATGAATTGAATGTGATTCATTATAATATCATGCTCAGGATACTTGGGA
AAGCTTGTAAGTGGAGGTATGTACAGAGTTTATGGGATGAAATGATTAGGAAAGGTATCAAGCCGATTAATTCGACGTAT
GGGACTCTCATCGATGTTTATAGCAAAGGCGGGCTTAAAGTACATGCGCTTTGTTGGTTAGGGAAGATGAGTAAGATTGG
GATGCAGCCTGATGAAGTAACAACAGGGATTGTTCTTCAAATGTATAAGAAGGCAAGAGAGTTTCAAAAAGCAGAGGAGT
TTTTCAAGAAATGGTCGTGTGACGAAAACAAGGCGGATTCACATGTTTGCTTGAGCTCTTATACTTACAACACGATGATT
GATACGTATGGTAAGTCCGGTCAGATAAAAGAAGCTTCAGAGACGTTTAAGAGGATGCTAGAAGAAGGGATTGTTCCAAC
CACAGTGACTTTTAATACCATGATTCATATTTATGGCAATAATGGTCAGCTTGGTGAAGTCACTTCTTTGATGAAAACAA
TGAAGCTTCATTGTGCACCTGATACAAGAACGTATAACATTCTGATTTCACTTCACACGAAGAACAACGATATAGAAAGG
GCAGGAGCCTACTTCAAGGAAATGAAAGACGATGGGCTTAAACCGGATCCTGTAAGTTACCGCACTCTCCTATATGCATT
CTCGATTAGACATATGGTTGAGGAAGCTGAAGGGCTTATAGCTGAGATGGATGATGATAATGTTGAGATAGATGAGTATA
CACAATCTGCTCTCACTAGAATGTATGTAGAAGCAGAGATGCTTGAGAAATCATGGTCATGGTTCAAAAGGTTTCATGTT
GCGGGTAATATGAGTTCTGAAGGCTATTCAGCCAACATCGATGCATATGGTGAGCGTGGATATTTATCAGAAGCTGAGAG
AGTGTTTATCTGCTGCCAAGAAGTGAATAAGAGAACAGTTATTGAGTACAATGTAATGATCAAAGCGTATGGAATTAGTA
AAAGCTGTGAAAAGGCATGTGAGTTATTTGAGAGCATGATGAGTTATGGGGTCACACCGGATAAGTGTACATATAATACT
CTCGTCCAGATCCTTGCGAGTGCCGACATGCCTCATAAAG
>AT3G23030.1 | chr3:8178069-8181068 REVERSE LENGTH=3000
TCCAGAGAAGCTGAGAATCTTTTGTCTAAAAAGGAGATGATGACTATGATCGATGAATGAAAAACCCTTTTTGGTTTGAT
TCGGATCGGAGTTTGACTAAAGTTGACCGTGAAAGACGAAACTTCGGGGTTTTGTCCGACGAGAGATCCATCTCTAGTGA
TGTTCTTTTTGTTTTTGTATTTAGATTTGAAGTTTGATGTAAAGATACATGAGATTTTATGTATAATACGGACACATACA
CAATCTATAGATGTATAATGTATTAAGTAGTTATGTCCTATAAGATCATCAGTTTTCTGTTCTTGATCACGAACATAATA
TTTTAAATTTCAGAAACTTATACACATTTGTTTAGCCAAGGTTATTTATTAACTTTTTTTTTTGTTTAAAGTTTAACCAA
GGTTATTATTTACTTATTCAGCAAAACATTTACCACCACATGAGACAAATTTTCTATAATGCCTTCCCAAAACACATCCA
CAATTCTATAGATAGGCCTTGTCGATCAAAAGATTTCAAAAACAATTTTTCTTTTTGATGAATTGTAAATGACTCTGTCT
CTTCAGCTTATTAGATGTTTTAGCTAAACTGCAAGAATTATTATGTAATAATTTTGTTATATTAAAAACAGAAATTAATA
TCTAACCTAAACAATTCAACCAATTGTAAAAAAATATTACATAATAATATAAGTCTGATAACATATGAAATTGAAAAACA
CAATTTAATATAATAAAACTGAGAAAATAATATTAGTTTTTCTAGGGTAAAGGTTATTAATATTACATAAAAACATAATA
ATATTAATAAAACACAATTTAAGATTATAGATTTTTAGACTACAAAAGGGCTCATGGGAAGTTCTCGAACCGGAACTGAA
CCAAAATACCGAACGCCAATGACTAGTTTTCAAGTATGTTTTTTTCATTATGTGAACCAAGTAATAAAAAATCATTTCTC
TTCTAATAGGGTTCTTATGTGCATATGATCAAGGTTTTGGGATTATTTGGAAATCAAATATATAAAGAGTTGTTTTCTAT
AAATAAATAAAACTTCAGGAGTTTACAGCTTTTTATTTCCTTTAAGGGCTTAAACTATTACGAAATTATCAATTTAATCC
TCAAATGTATTCTCTTTCCAATCGGACAAAGGACCTTTGCGCGCGCAATTTTATCCATTAGCAACAACGCCAGAAAAAAA
TCTCGTCAGAATTTTACAGAGAATCACGTTCGCCGGAGAAGTATATACCACCTTCGTCGCAATTGGCGGTGCAAATTCTT
TTCCTTTTCTCTAGTGAATAAACTAATGCTCGTTGCAGTTGAAAAATGTTGTTGAATCTTCGTCTAGATGGAAGTAGCTT
ACATGTTCTCTGTTCTACAAAAACCTTACCGATTTCTTCGCCTCTCGATAAATTCCCATCTTTCAAGAAATTGAAGCAGA
ATTACGTACCAGGAACTCACGAGAGTGACAAAGGACCACAGAGAAGCACCAGAAATGGCGACAGAGGTTGTGGTACCGTT
GCTCATGAAGTTGTCGCCGGAAAAAACTTACTTTTAGTAAACCCAAGTAATGGTTGCGTCGGAAAATCAGGGATCATTGA
TGGGTTTGTTGATAAGAGAAGTAAAGATGCGAGATTTGGTGGGAATGGTTTGGTTAGTGAAGTGCACACCAAGTGTTCGA
CGAAACGTCTGAGTTACGGAGGATGTATTCCCGCTATTTTAGAAGCTTTGGATAGTATTGAAGATGTTGAAGATGCGTTG
AGTCCGTGGGCAGAGAGGCTTAGTAACAAGGAGAGAACGATTATATTAAAGGAGCAGATACATTGGGAGAGAGCGGTGGA
GATATTCGAATGGTTTAAGAGTAAAGGTTGCTATGAATTGAATGTGATTCATTATAATATCATGCTCAGGATACTTGGGA
AAGCTTGTAAGTGGAGGTATGTACAGAGTTTATGGGATGAAATGATTAGGAAAGGTATCAAGCCGATTAATTCGACGTAT
GGGACTCTCATCGATGTTTATAGCAAAGGCGGGCTTAAAGTACATGCGCTTTGTTGGTTAGGGAAGATGAGTAAGATTGG
GATGCAGCCTGATGAAGTAACAACAGGGATTGTTCTTCAAATGTATAAGAAGGCAAGAGAGTTTCAAAAAGCAGAGGAGT
TTTTCAAGAAATGGTCGTGTGACGAAAACAAGGCGGATTCACATGTTTGCTTGAGCTCTTATACTTACAACACGATGATT
GATACGTATGGTAAGTCCGGTCAGATAAAAGAAGCTTCAGAGACGTTTAAGAGGATGCTAGAAGAAGGGATTGTTCCAAC
CACAGTGACTTTTAATACCATGATTCATATTTATGGCAATAATGGTCAGCTTGGTGAAGTCACTTCTTTGATGAAAACAA
TGAAGCTTCATTGTGCACCTGATACAAGAACGTATAACATTCTGATTTCACTTCACACGAAGAACAACGATATAGAAAGG
GCAGGAGCCTACTTCAAGGAAATGAAAGACGATGGGCTTAAACCGGATCCTGTAAGTTACCGCACTCTCCTATATGCATT
CTCGATTAGACATATGGTTGAGGAAGCTGAAGGGCTTATAGCTGAGATGGATGATGATAATGTTGAGATAGATGAGTATA
CACAATCTGCTCTCACTAGAATGTATGTAGAAGCAGAGATGCTTGAGAAATCATGGTCATGGTTCAAAAGGTTTCATGTT
GCGGGTAATATGAGTTCTGAAGGCTATTCAGCCAACATCGATGCATATGGTGAGCGTGGATATTTATCAGAAGCTGAGAG
AGTGTTTATCTGCTGCCAAGAAGTGAATAAGAGAACAGTTATTGAGTACAATGTAATGATCAAAGCGTATGGAATTAGTA
AAAGCTGTGAAAAGGCATGTGAGTTATTTGAGAGCATGATGAGTTATGGGGTCACACCGGATAAGTGTACATATAATACT
CTCGTCCAGATCCTTGCGAGTGCCGACATGCCTCATAAAG
>AT3G23050.2 | chr3:8196215-8199214 FORWARD LENGTH=3000
GTCAAATTTAATCGTTTCATATACTTTTTTTTATAACTTATAACTTGACTCGTTAACCACATTTCCCGAAATTGGTAGAG
ACAAAGCCAAAGATATTCAACATCCATGTGTTATAAATACGTACAACCATGCATTGGTTGGCAAGAGACAAGAGGATCTT
TCAAAAATTATACAATAGTATCGATATGTTTAGAGCTCATTCGTAGCTGGCACATCATCATATTATTGCCAAAAACCTTA
GAATAAACTTTAAATGTTAACGACTCATATTCTAATGTTCTAACCGTAAACTTGAATACCTATTTCAGAATGTTTGTCGA
GTCTTGCAAACGTTTGCGCATTATGAAGGGATCTGAAGCAGTTGGACTTGGTACATCTCTAACTTTTTTTTTTTTTTTTT
GTTTTTCAATTTTTACCAATTTTCTTTTTATTTTAATATAATTCTGTTTTCTTGGTTATAGCTCCGAGAGCAATGGAGAA
GTACTGCAAGAACAGATCTTGAATTAATAATAAAAAAAAAGAAGCATCAATGATCAACAATATGACGGGTTCTTGATTTT
ATATGTATTTTTATGATTGTATGTGGCTATCACCTATATATGTGTGTTGTAATTTTAAATACTTGATGGGTATATAGGGC
AGTATTTTACCAGTAAGATGTGGACAAACTTGTAATGTGACCAAAAGAGAGGAAACTTCAATATCTCTGTGTTTGTGTCA
TATTTATTGCCCAACATGTGTCTGTCGGTTTGATGATCAATCACAACTTGATATGTGCATACATATAAATGTGTGTATGT
AGGTGTGTGTACATGTACATGTGTTTTGATCCCTACTCTGCTACTTGTCGTTTCTTGTGTGTGTTATCTAATAGTTTTTT
CCCAAAATGAATAATTCGTTGTTATGTTTACTATTTTACCAATAAAATCTTAGCTTTTTAATTCTACTCTCTAACCATTA
CTAGCGTTTTTTAGTTTTAAAAACTCTGATTATGTATTGACTTTTAGATGAAGTCTTTAATGAACAATTGAACATATCCT
ACAACCCACAAAAAAAATAAGAAGTAGAATTTAAAGTTGGTTTGTTGTCATTTCATCATAAATTGTGTATCCTAATTTTT
TGGGACATGTGGTCCGTAATCTGTCATATTTTAAACTAACTGATGATTATATGTGTAGCGGCTTTACAAGATTAATTTAG
TCATCATTTCAAAAATATGTTGAAATCAATATAATTTGTTTTCATTATTAAAAAAAAAGTGAGTAAGATACAGTTACAAA
AGAGGATATAAAAGTTTTAATATTCGGATGTTTGTTACTCACTTACAATTTGTTACGACTTGCGAGTTATTGATGGTTCT
TACTGGTGGATGGATGATGGATCATTAGATATATATATTGTATTCATATTATAGATTAATAATCTCATATAAATTATGTA
AGTCGTTGATGCCTCCAAATAGTATAATTTGACCTCTTTTGCGCTCTAATTTTGTGGGAGGAATTTATCAAATTCAGGAC
CCATGAGAGGGGTAGGGAACAAGAGCATGTGCATGTTCATGGGTCTTTTAATTCATATGGCCATTATGTTATTGTAATTT
GTACCCAATTTTCCCGATCACGAGAGGAAAATTTCATCCTATTTTATAATTTGTCTCAATGTTTGTGTCATATTCTAGTT
AATCTATACTCGAATAATTATAGTATTCCCGATCGTTTTATAGAAATATATAACCAAAAACCAAGGTCAAACGTGCAATA
TGATAATGACTTTGAACCAAAAAAAAAACTTAAAACAAATTGCAACCTCATGGGTCCTAATTAAGTAATTATACACCAAC
AATATAGTTAACAATTTAATTATTCTTATGTAAAGTAAGAATAACTTTTGATTTGAATTATAAGCTTATAGAGCCAAATA
TAATTAAGTATAGGCCAGGTCCATTGAAAATTCAGACATATTAATTATTACAAATGAAGTCGAGTAATGTAGAGTTTAAG
GGTACGGTTTTTTGGTAGTGACCAAGCTCGACAATGCAAATCTATTTTTAATTCTATATAGCTATATTTATAAATGAAAT
AATGAGTGTTTTGGGATCACTAAATACAAACTTTCATGAGTTTTGATGATTGTAATACCCAAACTTTTTTCTTGGATCCG
GTGCAACGATAGAACTTAATTTCATAAAATTAGCCAAGTGATGAAAAAATGATTAAGCGCTACTAGGGACATGCATGCAT
GCGTTTGCAAATTCTAGGTCAAAACTAATAAATTTAATTAACAACTATACTATCTTAATGATTTGATTTCCAAAACAATG
CTAAATGCAAATAATATATCAAACAGAAAAGACCCAGATTACACAAACAATAAATATTCAAATGATCTGGACTCTGGAGA
TAATACGTGTTTAGTTTTGAAAAAGCAGTTTAAGAAATTATAGTAGCATGTCCAATTGTTTACTAAATTAAAACCACAAA
TTCGAAATGTTTATGTTATTATGATATTTGAACTGCTATATATGGGAGTTTGGACTCTTTTATTTCTGTTTCTGTTTTTG
TACTAGACTTTAAGTTTCTGAGTTCAATATATATATAATCAGCATATTAACAATCATTATCATGTACGTGAAGTTTCATT
CCAAAGATTTATTTTTTTGACTTAAATATCTGTTTTCTTAATTTCGTACGACCATTCAATTCTTGCAATGTCTAAGAGAG
TGGCCATAGGAATTCAAAATTTGATACATGATGACACTTTACAAATAAATCCAAACTAGTACAAACCCAAAAGCCTCATG
AGGCCATAATATGCAAGGCCTAGTTTACATCTTTTAGAGGTTCGTTTATTATAGTTTACTTTCCAGGAAGGCCCTTTTAT
TTACACTTAAGAAAATAAAGCGAAGGGAATATGTTGACACACAAAATAAGAACAAAAGATAGGTGAAAATGTTTTTCTTT
TTTTTGAAAATCTACATTGCACTATTTTTGTTTTATGATA
>AT3G23050.3 | chr3:8195829-8198828 FORWARD LENGTH=3000
AAATTTCAAATCGGAAAGTGTGAAAAAACTATATTCGTATATTAAAGTATATCATTTACTACATTTATTCATACAAAACT
CATGAACCTTACCGAGTTAGAGTCATAGAACTATACATTCGAACCCTATACATATTAACAAGATGAGATTTTGCTAAATG
TATACAACTTAAATATGTATTATATATATTACACAATAATGACACATAAATTTATATGATTTTTGAATGTCTTGAATATC
TTCAAGGAAACTATGGAGCACAAGGAATGATAGATTTCATGAACGAGAGCAAGCTAATGAATCTGCTGAATAGCTCTGAG
TATGTGCCAAGCTACGAGGACAAAGATGGTGACTGGATGCTCGTTGGCGATGTCCCATGGGAGTGAGTCAAATTTAATCG
TTTCATATACTTTTTTTTATAACTTATAACTTGACTCGTTAACCACATTTCCCGAAATTGGTAGAGACAAAGCCAAAGAT
ATTCAACATCCATGTGTTATAAATACGTACAACCATGCATTGGTTGGCAAGAGACAAGAGGATCTTTCAAAAATTATACA
ATAGTATCGATATGTTTAGAGCTCATTCGTAGCTGGCACATCATCATATTATTGCCAAAAACCTTAGAATAAACTTTAAA
TGTTAACGACTCATATTCTAATGTTCTAACCGTAAACTTGAATACCTATTTCAGAATGTTTGTCGAGTCTTGCAAACGTT
TGCGCATTATGAAGGGATCTGAAGCAGTTGGACTTGGTACATCTCTAACTTTTTTTTTTTTTTTTTGTTTTTCAATTTTT
ACCAATTTTCTTTTTATTTTAATATAATTCTGTTTTCTTGGTTATAGCTCCGAGAGCAATGGAGAAGTACTGCAAGAACA
GATCTTGAATTAATAATAAAAAAAAAGAAGCATCAATGATCAACAATATGACGGGTTCTTGATTTTATATGTATTTTTAT
GATTGTATGTGGCTATCACCTATATATGTGTGTTGTAATTTTAAATACTTGATGGGTATATAGGGCAGTATTTTACCAGT
AAGATGTGGACAAACTTGTAATGTGACCAAAAGAGAGGAAACTTCAATATCTCTGTGTTTGTGTCATATTTATTGCCCAA
CATGTGTCTGTCGGTTTGATGATCAATCACAACTTGATATGTGCATACATATAAATGTGTGTATGTAGGTGTGTGTACAT
GTACATGTGTTTTGATCCCTACTCTGCTACTTGTCGTTTCTTGTGTGTGTTATCTAATAGTTTTTTCCCAAAATGAATAA
TTCGTTGTTATGTTTACTATTTTACCAATAAAATCTTAGCTTTTTAATTCTACTCTCTAACCATTACTAGCGTTTTTTAG
TTTTAAAAACTCTGATTATGTATTGACTTTTAGATGAAGTCTTTAATGAACAATTGAACATATCCTACAACCCACAAAAA
AAATAAGAAGTAGAATTTAAAGTTGGTTTGTTGTCATTTCATCATAAATTGTGTATCCTAATTTTTTGGGACATGTGGTC
CGTAATCTGTCATATTTTAAACTAACTGATGATTATATGTGTAGCGGCTTTACAAGATTAATTTAGTCATCATTTCAAAA
ATATGTTGAAATCAATATAATTTGTTTTCATTATTAAAAAAAAAGTGAGTAAGATACAGTTACAAAAGAGGATATAAAAG
TTTTAATATTCGGATGTTTGTTACTCACTTACAATTTGTTACGACTTGCGAGTTATTGATGGTTCTTACTGGTGGATGGA
TGATGGATCATTAGATATATATATTGTATTCATATTATAGATTAATAATCTCATATAAATTATGTAAGTCGTTGATGCCT
CCAAATAGTATAATTTGACCTCTTTTGCGCTCTAATTTTGTGGGAGGAATTTATCAAATTCAGGACCCATGAGAGGGGTA
GGGAACAAGAGCATGTGCATGTTCATGGGTCTTTTAATTCATATGGCCATTATGTTATTGTAATTTGTACCCAATTTTCC
CGATCACGAGAGGAAAATTTCATCCTATTTTATAATTTGTCTCAATGTTTGTGTCATATTCTAGTTAATCTATACTCGAA
TAATTATAGTATTCCCGATCGTTTTATAGAAATATATAACCAAAAACCAAGGTCAAACGTGCAATATGATAATGACTTTG
AACCAAAAAAAAAACTTAAAACAAATTGCAACCTCATGGGTCCTAATTAAGTAATTATACACCAACAATATAGTTAACAA
TTTAATTATTCTTATGTAAAGTAAGAATAACTTTTGATTTGAATTATAAGCTTATAGAGCCAAATATAATTAAGTATAGG
CCAGGTCCATTGAAAATTCAGACATATTAATTATTACAAATGAAGTCGAGTAATGTAGAGTTTAAGGGTACGGTTTTTTG
GTAGTGACCAAGCTCGACAATGCAAATCTATTTTTAATTCTATATAGCTATATTTATAAATGAAATAATGAGTGTTTTGG
GATCACTAAATACAAACTTTCATGAGTTTTGATGATTGTAATACCCAAACTTTTTTCTTGGATCCGGTGCAACGATAGAA
CTTAATTTCATAAAATTAGCCAAGTGATGAAAAAATGATTAAGCGCTACTAGGGACATGCATGCATGCGTTTGCAAATTC
TAGGTCAAAACTAATAAATTTAATTAACAACTATACTATCTTAATGATTTGATTTCCAAAACAATGCTAAATGCAAATAA
TATATCAAACAGAAAAGACCCAGATTACACAAACAATAAATATTCAAATGATCTGGACTCTGGAGATAATACGTGTTTAG
TTTTGAAAAAGCAGTTTAAGAAATTATAGTAGCATGTCCAATTGTTTACTAAATTAAAACCACAAATTCGAAATGTTTAT
GTTATTATGATATTTGAACTGCTATATATGGGAGTTTGGACTCTTTTATTTCTGTTTCTGTTTTTGTACTAGACTTTAAG
TTTCTGAGTTCAATATATATATAATCAGCATATTAACAAT
>AT3G23050.1 | chr3:8196717-8199716 FORWARD LENGTH=3000
ATTAATAATAAAAAAAAAGAAGCATCAATGATCAACAATATGACGGGTTCTTGATTTTATATGTATTTTTATGATTGTAT
GTGGCTATCACCTATATATGTGTGTTGTAATTTTAAATACTTGATGGGTATATAGGGCAGTATTTTACCAGTAAGATGTG
GACAAACTTGTAATGTGACCAAAAGAGAGGAAACTTCAATATCTCTGTGTTTGTGTCATATTTATTGCCCAACATGTGTC
TGTCGGTTTGATGATCAATCACAACTTGATATGTGCATACATATAAATGTGTGTATGTAGGTGTGTGTACATGTACATGT
GTTTTGATCCCTACTCTGCTACTTGTCGTTTCTTGTGTGTGTTATCTAATAGTTTTTTCCCAAAATGAATAATTCGTTGT
TATGTTTACTATTTTACCAATAAAATCTTAGCTTTTTAATTCTACTCTCTAACCATTACTAGCGTTTTTTAGTTTTAAAA
ACTCTGATTATGTATTGACTTTTAGATGAAGTCTTTAATGAACAATTGAACATATCCTACAACCCACAAAAAAAATAAGA
AGTAGAATTTAAAGTTGGTTTGTTGTCATTTCATCATAAATTGTGTATCCTAATTTTTTGGGACATGTGGTCCGTAATCT
GTCATATTTTAAACTAACTGATGATTATATGTGTAGCGGCTTTACAAGATTAATTTAGTCATCATTTCAAAAATATGTTG
AAATCAATATAATTTGTTTTCATTATTAAAAAAAAAGTGAGTAAGATACAGTTACAAAAGAGGATATAAAAGTTTTAATA
TTCGGATGTTTGTTACTCACTTACAATTTGTTACGACTTGCGAGTTATTGATGGTTCTTACTGGTGGATGGATGATGGAT
CATTAGATATATATATTGTATTCATATTATAGATTAATAATCTCATATAAATTATGTAAGTCGTTGATGCCTCCAAATAG
TATAATTTGACCTCTTTTGCGCTCTAATTTTGTGGGAGGAATTTATCAAATTCAGGACCCATGAGAGGGGTAGGGAACAA
GAGCATGTGCATGTTCATGGGTCTTTTAATTCATATGGCCATTATGTTATTGTAATTTGTACCCAATTTTCCCGATCACG
AGAGGAAAATTTCATCCTATTTTATAATTTGTCTCAATGTTTGTGTCATATTCTAGTTAATCTATACTCGAATAATTATA
GTATTCCCGATCGTTTTATAGAAATATATAACCAAAAACCAAGGTCAAACGTGCAATATGATAATGACTTTGAACCAAAA
AAAAAACTTAAAACAAATTGCAACCTCATGGGTCCTAATTAAGTAATTATACACCAACAATATAGTTAACAATTTAATTA
TTCTTATGTAAAGTAAGAATAACTTTTGATTTGAATTATAAGCTTATAGAGCCAAATATAATTAAGTATAGGCCAGGTCC
ATTGAAAATTCAGACATATTAATTATTACAAATGAAGTCGAGTAATGTAGAGTTTAAGGGTACGGTTTTTTGGTAGTGAC
CAAGCTCGACAATGCAAATCTATTTTTAATTCTATATAGCTATATTTATAAATGAAATAATGAGTGTTTTGGGATCACTA
AATACAAACTTTCATGAGTTTTGATGATTGTAATACCCAAACTTTTTTCTTGGATCCGGTGCAACGATAGAACTTAATTT
CATAAAATTAGCCAAGTGATGAAAAAATGATTAAGCGCTACTAGGGACATGCATGCATGCGTTTGCAAATTCTAGGTCAA
AACTAATAAATTTAATTAACAACTATACTATCTTAATGATTTGATTTCCAAAACAATGCTAAATGCAAATAATATATCAA
ACAGAAAAGACCCAGATTACACAAACAATAAATATTCAAATGATCTGGACTCTGGAGATAATACGTGTTTAGTTTTGAAA
AAGCAGTTTAAGAAATTATAGTAGCATGTCCAATTGTTTACTAAATTAAAACCACAAATTCGAAATGTTTATGTTATTAT
GATATTTGAACTGCTATATATGGGAGTTTGGACTCTTTTATTTCTGTTTCTGTTTTTGTACTAGACTTTAAGTTTCTGAG
TTCAATATATATATAATCAGCATATTAACAATCATTATCATGTACGTGAAGTTTCATTCCAAAGATTTATTTTTTTGACT
TAAATATCTGTTTTCTTAATTTCGTACGACCATTCAATTCTTGCAATGTCTAAGAGAGTGGCCATAGGAATTCAAAATTT
GATACATGATGACACTTTACAAATAAATCCAAACTAGTACAAACCCAAAAGCCTCATGAGGCCATAATATGCAAGGCCTA
GTTTACATCTTTTAGAGGTTCGTTTATTATAGTTTACTTTCCAGGAAGGCCCTTTTATTTACACTTAAGAAAATAAAGCG
AAGGGAATATGTTGACACACAAAATAAGAACAAAAGATAGGTGAAAATGTTTTTCTTTTTTTTGAAAATCTACATTGCAC
TATTTTTGTTTTATGATAAATTAGATTTTAGACATGAAATATCTCCTCATATATCAAACACTTCACAAAAAGGATTCACA
AATATTTTCACGTAGTATTCTTTATATACCAATGTTTTGTCTATAATACATTTAATGTGAATTTATACAGGACTAATGTA
AATTCTATAAAATCTTATCATAAAATTCATTAAGGAGATTCAGAAATATTTTCCAAGAGACATTGTTCTTGTACTACACA
TTTCAAAACACTAATAAAAGTAGCTTAAACATTATTTTTACGTAAAAACAAAAACCAATTCCTAAAACTGTATTCTTGTA
AAGACATGTAGGAAATATTTATAAATATTCTCTCTAACTCGTCAAATAATATATGAGATCATTTTTACACATGTAGCATC
AGTTTAGGAAAAATATAAATTAAACAGTATATCTCGCATAATACAGAAATTTGGTATGGTCCAATATGAAATTCAATGTA
TATACATGAAATTGTTTAGAAAGATTTGGAATTTTGACAA
>AT3G23060.2 | chr3:8203117-8206116 FORWARD LENGTH=3000
TTCTTCTCAGAACTTCAAACTTTACTCTTCTTCTAAACTCATTTCTTGCAGAATAAGTTTCTTTTGAAAGACTTCTAGTT
TTAGCATCTTTCTTTATTTAATAATTGCTGAGACCTAAATATGGAAAACTCTTTATTTATTTGATTTGCTTGCTTTTTGA
GGACTCAAACGGTATCGTTTTGTACTAATTAAATAGAAGCTCATTTTAGCTAGCTTGAGTTATATTTGATAAGATGCGCC
GGTTTTGTGCTCTGTTTGGTTTAAGGTAGGGTTAACGAAAGATCTGTATCCAAACAGTCTTCTTTTTTGCCCGCCATGGA
TAAACACAGAGCCAGGAGCTTAGTGACGAACTAAAGGTGAAATTTTTATTGAAAGTTTCAATTTTTATATGGATTGGATT
ACAGAAACATTTCTATGTGAATAAACCAACAATGGCGATGAAGCCCAGTCTCCATTTTTGCCCAACTACTGTCACGAAGA
AGTTTGTCTACTCGTTTCAAAGCTCCTTCTGCTTCCGTTTCTTAAGGTATAGTTCATCAATTTCACTTGGGTCTTGTAAA
GGTGTTACCTTTAGTTCGAGAAATGATCAAATTGCATCGAGGAGGTTTAGCTTTAGTAGGGATTGTAATAATGGTGTGTG
GCTAGAGAATTGGAATAGAATTCAGAAACGTAATCAACCTAAACCTCCAAAGGTAGTTGTGAATTATCGAAAAGAAGGGA
GATTTTCTGGGTCGGAGATTGTGAGTGGTGATGATAATAGAAGTAGAGATGGTGATGGTAGTACTATGGAGAAGATAGTG
GAGAAATTGAAGAAATATGGATATATGGAGGAGGTTCAGAATAAGGAGATTGAACAAGAGAGAAGGATTGAGAAAGGATC
TGTGGAGGATATATTCTATGTTGAAGAAGGGAAGTTACCGAATACTAGAGGTGGATTCACTGAGGAATCGTTACTTGGTG
GAGAGAATGTCATTGGAAGTAATGGAGATGTTGGTTTTCCTTGGGAGAAGATGAGTGCTAAGGAGAAGAAGGAGTTGGAA
GCTGAGTGGACCGCAAAGAAGGAGAATAGATACTCGTTGGCGGAAATGACTCTTCCGGAATCAGAGCTAAGGAGGTTGAG
GAATTTGACGTTTAGAACAGCGAGCAAGATGAGGATTCGAGGTGGAGGTGTGACTCAGGTGGCAGTGGATGCTATTAAGG
AGAAGTGGAAAAGCGCAGAGATTGTGAGATTGAAGATTGAAGGAGCAAGCGCGCTTAACATGAGAAAGATGCATGAGATA
TTAGAGGTTTGCTTCTTATGACCCCCCAATAACTCTATTTGGTTTCATAAGGCTTGTCTTTCGGCTGCAAAGATCAGAAA
CACACAATTTAAGTCCAATGTTCAATATGAAAGCGTAGGCATAAACTTTTGTTAGATCTTGTTAAAATGTTCTTTTCTTT
TCCTCTATATGGCAGAAAAAAACTGGTGGTTTAGTGATTTGGAGGTCCGGGACTTCCATCTCTTTGTACAGAGGTGTCAG
TTATGAGCTTCCATCAGGAAAATGGAACAAGCAAAGAAGAGAGGAGACGCCACCTGAAGCTGTAATAGAGAACCATGACG
AAACTACAACTATGGTGGATAAAAGTGATGAAAAAGTTCATCTTCCTCAATTAGAGCAGGAGACAACTAGTGTGGAAAAG
AAAGACCAGACATCTCCAGTAGTAGAATATGAAGATGAACTTGATGAACTGTTAGATGATCTTGGTCCTAGGTTCATGGA
CTGGCCGGGAGATAATCCATTACCTGTAGATGCTGATTTGCTTCCAGGCGCCATTCCTGATTATGAACCGCCTTTCAGGG
TACTTCCTTATGGAGTAAGATCATCTCTGGGACCAAAGGAGGCAACAGCTTTGAGAAGACTTGCCAGATCTATTCCTCCA
CACTTTGCTTTAGGTATGAGATTTCTAACTTTTTTTTGTAACTCTTTGGGAGTCTGAAAGAGTCTTTGAAGAGCAGAAGT
TTCTTTTGATTTCCAGGTCGAAGTAGGCAGCTCCAAGGCTTGGCGACAGCAATGGTCAGGTTATGGGAAAAGAGTATGCT
TGCAAAGATTGCTATTAAACGTGGCGTGCAATCAACTACCAGTGAGAGAATGGCTGAAGATCTCAAGGTAATAAGGACTC
TTGATTGGTTAATGTTGAAATACCTTTTGTGTATCCTTGTAATCCTTATAGGCAATTTTATGTTGTCTTCCTGATTGGAG
AGAAAATTCTATTATCCTCGATTTCTGTTAATTTGATCATGTCATGGAACGGTTATAGAATGTCTATCTATACTATTTTC
TCAACTTTTAGTCTTTAAGCATCTCTTGTTCTGTCCTGTGTATACATTTATGCTCCTTTTGTCTTTTATCTGGGGTTGTA
GCTGTATATTTGATATCATGTTTTTGGTAAGTAATTGCAGAAATTGACAGGAGGTATAATGCTCTCTAGGAATAAAGACT
TCTTGGTTTTCTACAGAGGAAAGAATTTTTTATCAAGAGAAGTAGCTGACGCATTGGTGGAGCAGGAGAGGTTTGTAAGG
ACTTTGCAAGACGAAGAAGAGCAGGCACGTTTAAGAGGTTCATCGGCTCTGATTGTCCCAAGTACTGAACCTGCTAATAA
ACTTGTTTCTGCTGGTACTCTTGGTGAAACTCTTGATGCGACTGGTAAGTGGGGAAAGAATCTGGACGATGATGATCATT
CAGACGAAGTGAAACAAGAGGTTGAGATATTGAGACATGAGAATCTTGTCAGGAAACTGGAAAGGAAACTTGCTTTTGTG
AGTTCTGGACTTTCCTCTTGTTTCTTTTCTTCTACCTGTGAGTTAGATTCACATATCATGTGTTAATGAGTTGTTCTTTA
AATTAATGGGATTAGTTCTTCTGCTTTAGGCTGAGAGAAAGCTGTTGAAAGCCGAACGTGGTTTGGCTAAGGTGGAAGTG
TGTCTTAAGCCCGCAGAGCAGAGAGAAGATCCAGAAAGCA
>AT3G23060.1 | chr3:8203117-8206116 FORWARD LENGTH=3000
TTCTTCTCAGAACTTCAAACTTTACTCTTCTTCTAAACTCATTTCTTGCAGAATAAGTTTCTTTTGAAAGACTTCTAGTT
TTAGCATCTTTCTTTATTTAATAATTGCTGAGACCTAAATATGGAAAACTCTTTATTTATTTGATTTGCTTGCTTTTTGA
GGACTCAAACGGTATCGTTTTGTACTAATTAAATAGAAGCTCATTTTAGCTAGCTTGAGTTATATTTGATAAGATGCGCC
GGTTTTGTGCTCTGTTTGGTTTAAGGTAGGGTTAACGAAAGATCTGTATCCAAACAGTCTTCTTTTTTGCCCGCCATGGA
TAAACACAGAGCCAGGAGCTTAGTGACGAACTAAAGGTGAAATTTTTATTGAAAGTTTCAATTTTTATATGGATTGGATT
ACAGAAACATTTCTATGTGAATAAACCAACAATGGCGATGAAGCCCAGTCTCCATTTTTGCCCAACTACTGTCACGAAGA
AGTTTGTCTACTCGTTTCAAAGCTCCTTCTGCTTCCGTTTCTTAAGGTATAGTTCATCAATTTCACTTGGGTCTTGTAAA
GGTGTTACCTTTAGTTCGAGAAATGATCAAATTGCATCGAGGAGGTTTAGCTTTAGTAGGGATTGTAATAATGGTGTGTG
GCTAGAGAATTGGAATAGAATTCAGAAACGTAATCAACCTAAACCTCCAAAGGTAGTTGTGAATTATCGAAAAGAAGGGA
GATTTTCTGGGTCGGAGATTGTGAGTGGTGATGATAATAGAAGTAGAGATGGTGATGGTAGTACTATGGAGAAGATAGTG
GAGAAATTGAAGAAATATGGATATATGGAGGAGGTTCAGAATAAGGAGATTGAACAAGAGAGAAGGATTGAGAAAGGATC
TGTGGAGGATATATTCTATGTTGAAGAAGGGAAGTTACCGAATACTAGAGGTGGATTCACTGAGGAATCGTTACTTGGTG
GAGAGAATGTCATTGGAAGTAATGGAGATGTTGGTTTTCCTTGGGAGAAGATGAGTGCTAAGGAGAAGAAGGAGTTGGAA
GCTGAGTGGACCGCAAAGAAGGAGAATAGATACTCGTTGGCGGAAATGACTCTTCCGGAATCAGAGCTAAGGAGGTTGAG
GAATTTGACGTTTAGAACAGCGAGCAAGATGAGGATTCGAGGTGGAGGTGTGACTCAGGTGGCAGTGGATGCTATTAAGG
AGAAGTGGAAAAGCGCAGAGATTGTGAGATTGAAGATTGAAGGAGCAAGCGCGCTTAACATGAGAAAGATGCATGAGATA
TTAGAGGTTTGCTTCTTATGACCCCCCAATAACTCTATTTGGTTTCATAAGGCTTGTCTTTCGGCTGCAAAGATCAGAAA
CACACAATTTAAGTCCAATGTTCAATATGAAAGCGTAGGCATAAACTTTTGTTAGATCTTGTTAAAATGTTCTTTTCTTT
TCCTCTATATGGCAGAAAAAAACTGGTGGTTTAGTGATTTGGAGGTCCGGGACTTCCATCTCTTTGTACAGAGGTGTCAG
TTATGAGCTTCCATCAGGAAAATGGAACAAGCAAAGAAGAGAGGAGACGCCACCTGAAGCTGTAATAGAGAACCATGACG
AAACTACAACTATGGTGGATAAAAGTGATGAAAAAGTTCATCTTCCTCAATTAGAGCAGGAGACAACTAGTGTGGAAAAG
AAAGACCAGACATCTCCAGTAGTAGAATATGAAGATGAACTTGATGAACTGTTAGATGATCTTGGTCCTAGGTTCATGGA
CTGGCCGGGAGATAATCCATTACCTGTAGATGCTGATTTGCTTCCAGGCGCCATTCCTGATTATGAACCGCCTTTCAGGG
TACTTCCTTATGGAGTAAGATCATCTCTGGGACCAAAGGAGGCAACAGCTTTGAGAAGACTTGCCAGATCTATTCCTCCA
CACTTTGCTTTAGGTATGAGATTTCTAACTTTTTTTTGTAACTCTTTGGGAGTCTGAAAGAGTCTTTGAAGAGCAGAAGT
TTCTTTTGATTTCCAGGTCGAAGTAGGCAGCTCCAAGGCTTGGCGACAGCAATGGTCAGGTTATGGGAAAAGAGTATGCT
TGCAAAGATTGCTATTAAACGTGGCGTGCAATCAACTACCAGTGAGAGAATGGCTGAAGATCTCAAGGTAATAAGGACTC
TTGATTGGTTAATGTTGAAATACCTTTTGTGTATCCTTGTAATCCTTATAGGCAATTTTATGTTGTCTTCCTGATTGGAG
AGAAAATTCTATTATCCTCGATTTCTGTTAATTTGATCATGTCATGGAACGGTTATAGAATGTCTATCTATACTATTTTC
TCAACTTTTAGTCTTTAAGCATCTCTTGTTCTGTCCTGTGTATACATTTATGCTCCTTTTGTCTTTTATCTGGGGTTGTA
GCTGTATATTTGATATCATGTTTTTGGTAAGTAATTGCAGAAATTGACAGGAGGTATAATGCTCTCTAGGAATAAAGACT
TCTTGGTTTTCTACAGAGGAAAGAATTTTTTATCAAGAGAAGTAGCTGACGCATTGGTGGAGCAGGAGAGGTTTGTAAGG
ACTTTGCAAGACGAAGAAGAGCAGGCACGTTTAAGAGGTTCATCGGCTCTGATTGTCCCAAGTACTGAACCTGCTAATAA
ACTTGTTTCTGCTGGTACTCTTGGTGAAACTCTTGATGCGACTGGTAAGTGGGGAAAGAATCTGGACGATGATGATCATT
CAGACGAAGTGAAACAAGAGGTTGAGATATTGAGACATGAGAATCTTGTCAGGAAACTGGAAAGGAAACTTGCTTTTGTG
AGTTCTGGACTTTCCTCTTGTTTCTTTTCTTCTACCTGTGAGTTAGATTCACATATCATGTGTTAATGAGTTGTTCTTTA
AATTAATGGGATTAGTTCTTCTGCTTTAGGCTGAGAGAAAGCTGTTGAAAGCCGAACGTGGTTTGGCTAAGGTGGAAGTG
TGTCTTAAGCCCGCAGAGCAGAGAGAAGATCCAGAAAGCA
>AT3G23070.1 | chr3:8207244-8210243 FORWARD LENGTH=3000
TTGACGATAAGCGTAAGAACAATAGATGAGCATTGCAACTTTAGCTTTAAGCTTTTAGTAAAATTGTAAAGTAGATCTTT
AAATGATTTCTCCAGATGAATACACCTCCATGGAAAGAAAATTAAACGCTAGATTGTATCTTTACTAAAACCGTCTCCAG
AATCTTAAACCGTATTACAAGAAATATTCGACCAAATGTTTGCCCTTGCTTCAAAACTACTCTGCATGGTTTGCTTTCGA
AACCACTATGCTCATTTCAGTGCAGTTACAAGAAAACACAATCCATATCAGTAATATAGTGTTTCTGTGTTGGTCTAAGA
ATTCTCCAGGGAAACAGATAAGATAATGAAACTCTCAGGCAAAAGATCTCACCTACGAGCAAGTCTCTGTCCAGCTCCAA
CCATTAACGCCTTACCTATAGCACTAGAATGAAGCCCACAAGCCAAAGCTACTCCTCCTACAACGATCCATTTCCAGTCT
ACACCGAACTGATCATTTTGTTTCCTCGCATTCTCTACTGCTCGTCCTCTCTCTTCGTCCTCTGCCCCAGATGTTTCCAC
CAAATCCATGTTCAGCTTTGTGGTGATACTTGCCATCTGCGCACTCCGTGAGAGCGACGTCCCAGGTTTTCTAGCGCTTT
GGTACGCCCTTAAGCCAGAGTTTAGCTTCTTTACAGCTCCCCACATGCCATGACGGACTCCTAACTTTGCTACATCTTTT
GGGATTCCCATGTCTTCGTAGTGAACAAGAGAGACTTCACAAGCTGTCATTTGCCCATCACCTTTTCTTGATTCAACTGC
ATTGATAATCCAACTTGAGAAATAAAGTTCGACTCGCCTCGGCTTATCACGCTTTGATAAAGCTTTATACGGTACTCCCT
ACAAACATTAATATAGGCCAAAACAGTATATCAAACCAGCATTCTGCTATTCCTAACTACTAAAAGATTTGATCCATAAG
GAAGTAAAAGCAAGATCATACCTTAGTCACAGCATAATATTTTCTTCCAGATTCCCATATTCTCCTACCAATGATGTATT
CCCGGTCACTACAGAAGAATGGGAACTGCAGACAAAAGAAATTAGTAACATGTTCATGAATCACGAAGGAAAGCAGAAAA
ATACCTTTTTAATCCAATGAACAATGGTAGTTCCTGTCTTAGGATCTTCCTCTAAAGTTTTGAAGTAAGCAAGCATAGTA
TCCCATTTAGGTCGAAACTCATCGTCCCAGAAGAAATCCCTAACAATGTCTGGTGTTACATCCTCAAAAACAGTTCGACT
ACGATAAACAACAGGACCTATCTGACAACCAACATAACCACCTTTCAGGAACTAAGTCATATAAAGTTAGAGTCTTTAAA
ACTTAGATTTACCTCAGGCTCATGACGCCAAGCTTGATAGCTCATATTCGGAGTAGACTTATCCATCATAGATTGCCACT
CAAAACTAGCATTTCCAGCTTCAAGCAGATGCAACAAATGCTCTAAATCCTTCTCTGTCACAACATCTTTCTCTTTCTCT
GTAACTTTATCACTAGCTCTGCATTAATCAGAAGCTAACATCACTAACTCAACAAGAACAGAGTCAAACATAATTCATTT
CTTTTTTTGACTAACCGTGAAAATGCTTCTTCTTCGACCGGTTTAGAGGAACCGTTATTAACCGAGGATTTATTGGAGGT
TGAACAAACGGAAAAAGCAGAGAGAGCGGTGAAAGCAAGCCAAATACGACGAGCACCAAATCCAGGAGGAACAGTACATA
GAAACCGAAGCTTAGAACGGAAACCTAAATAAACCAAGCTAGTCCATCTAGGACGCCAAGACCAACCGATCAGAAGCCCG
ATCATAACAGTGACCCAAATCGGAACTGCACATAGCAAAACGTCGACGAATGTCTCTGTAACAGAAGGTTTATTGAAGAA
ATCCATGAAAATATCCATAACTATAGCCCTAAGATAATTTCAGATTGCTCTGTTTCGCCGGTTACATTGAACGGAAGCGA
TCCAAAAGAGAGAATAAAAAAATGATTAATGTGGTATATTGCTGCTGTACCGAAAAGACGTTGGCGGGTAGTGATAGGGA
CAGTAGTGATGACGTGGCTTTAGTCGTTAAACTTATATAACCAAATCTCACGCTTCATTTTTTTAGGCGTTTATTGTGGA
TAAGATAAGATAAGATAAGATTAAGTGTACTGACATAGTGATTTTTTTTAATCTCTACTCTTCATTATTTTAACAGCGCT
TAAAGATGTTGTGGTGGATAAAAAATCCCAGCCTGACCTGAATTCAAAATAAACCCGTCCACCAAAAACCCAACTTTAGA
AAACCTAAATGGGTTTTTGATTAGTGGATAAAGCACGAAAAAAACCCGATTGTTCTGATACTATTCGTGGGTATCCAACT
TGATTTCTGTCTTTTTTGTTTAGTGTTTATGTTTAACTACTAATATACTATACTATTATATATATTTTATATCTATATTT
TGCTTATAAACTAAGCTGGTATGTAAATATATCATGTAAACTACCCGTGGGTACCCAATTTGATTTCTGTCTTATCCACT
CTAAGATCACCACAAACTGCATAGTCTTTCAAAAGACGCTCAATTTTCCACACTTGCAGAAAATACACGTTAGCAGTAGG
ATACTTGACACCTGAAAAGTAAGTAGTGATAGTACTAAACGGCTTTAGAAGGTCACAAATCCTCTCTCCACGATCCCACT
CATTCTCAGAAGTCAATGACTTGTAGTTTCTGTCACACTCTTTCAAGCTAGCAAATGCTTTACGAAACTTTAAGGCTCTA
GCAAGCATGTCATAAGTCGAATTCCAACGTGTAGGGACGTCTAAAGACAATCCAGCACCACTCCTAATCCCTACACTCTC
AACACATGCTGCAAATGCATCTTTCCTAGACTCAGATGCTTTGACAAATCTGACACTCTCTCTAATATTTTCCAAAAGCT
CAGTAGCTATTGATAATCCTTCTTGCACAATAAGATTCAA
>AT3G23080.1 | chr3:8204612-8207611 REVERSE LENGTH=3000
GATCTTTTGCCTGAGAGTTTCATTATCTTATCTGTTTCCCTGGAGAATTCTTAGACCAACACAGAAACACTATATTACTG
ATATGGATTGTGTTTTCTTGTAACTGCACTGAAATGAGCATAGTGGTTTCGAAAGCAAACCATGCAGAGTAGTTTTGAAG
CAAGGGCAAACATTTGGTCGAATATTTCTTGTAATACGGTTTAAGATTCTGGAGACGGTTTTAGTAAAGATACAATCTAG
CGTTTAATTTTCTTTCCATGGAGGTGTATTCATCTGGAGAAATCATTTAAAGATCTACTTTACAATTTTACTAAAAGCTT
AAAGCTAAAGTTGCAATGCTCATCTATTGTTCTTACGCTTATCGTCAATTAGCTCTGATGCTGCAGACGAACTTTCTTGT
TTGGTAAATCTTCTGATTTCGTATGAAGATCCTCTGCGAAAAGTACAGAATCATCACCAAATCCGGTTTCCGATTCATTT
GAATCCAAATCTTTATCCTCTGTTTCAGATAGTTCCCCTGCTAGAATCTCACCTTCTTCACCATCTTCTCCTTCTGCATA
CGTCTCTGGAAATGCATCATCATCATCTTCTTCCTACAGAATAGCACCAAGCCATGTGAGACCTTAAACACAGATTCTAT
GATGACTGAAAACCATTTAAAAAAAAAAACAGTGATTTGAAGTGCTTACGTCTGTCTCCTCATCGCTAGAAGCATAAGCC
ATATCAAGCTTGTTGTATAACTCTTCATCACCCTTGTCTGTTACCTTCTCCATTTGTTCCTGATACAATGAATGCAGGTT
CTCGAGTTAGTCTACCATTGCTGAACAAACTACATTCTTTGCTTAATCAGTGAATGCATGATACAGTATAATTAGACAAA
AGCCAATGTAAAAATGAGTTAGGTCCATTACAATTTCAGCTCTCAGCTGTTTTGCTTTCGCCTGCATCGTAGAAATGTGC
TTCAGAAGACCCTGTTTGATGCAAACGGAATACAGATCAGCTAATGAGTTTCAAATAAGATAGCAAATGATGATTTTATA
TCAATGAACCTCGCGTCTTTGGAGCTCAATGGAACGCGCTAAAGCCTTCCTCTTTGTCAAAAGATTTTTCGGTCTCAACA
TGGTAGGACGCTTATAGTCTTGTCCTCTGTACACGATAATGGCATATCCTTTGGTAACCTTGTCAATAGAAACCAGGATA
CCACCACTCTCGGCTTCAAGGGCTAATGCCACTTTCTTTACACCGTCAAAAGTTTTAGCCTTCACAATAATTTTGACCAA
CTCTCTGTATTTCCAATGCAAGTGCATGTTCTCCACTGTACCATCAAACACTCCTCGCCTACCTGAAGCAACATTTTCAG
GTTTGTTTTAAGAGTCTGAGCATTTATAGAACACACTCCACTACACTCATCTGTTATTGATAATTTTACCTAGAAGTAAG
AAAGCTTTCATTTTCAAGCCAAGCTTGCGGAACATAAATCTCTCTTCATCAGTTATGCTTTCTGGATCTTCTCTCTGCTC
TGCGGGCTTAAGACACACTTCCACCTTAGCCAAACCACGTTCGGCTTTCAACAGCTTTCTCTCAGCCTAAAGCAGAAGAA
CTAATCCCATTAATTTAAAGAACAACTCATTAACACATGATATGTGAATCTAACTCACAGGTAGAAGAAAAGAAACAAGA
GGAAAGTCCAGAACTCACAAAAGCAAGTTTCCTTTCCAGTTTCCTGACAAGATTCTCATGTCTCAATATCTCAACCTCTT
GTTTCACTTCGTCTGAATGATCATCATCGTCCAGATTCTTTCCCCACTTACCAGTCGCATCAAGAGTTTCACCAAGAGTA
CCAGCAGAAACAAGTTTATTAGCAGGTTCAGTACTTGGGACAATCAGAGCCGATGAACCTCTTAAACGTGCCTGCTCTTC
TTCGTCTTGCAAAGTCCTTACAAACCTCTCCTGCTCCACCAATGCGTCAGCTACTTCTCTTGATAAAAAATTCTTTCCTC
TGTAGAAAACCAAGAAGTCTTTATTCCTAGAGAGCATTATACCTCCTGTCAATTTCTGCAATTACTTACCAAAAACATGA
TATCAAATATACAGCTACAACCCCAGATAAAAGACAAAAGGAGCATAAATGTATACACAGGACAGAACAAGAGATGCTTA
AAGACTAAAAGTTGAGAAAATAGTATAGATAGACATTCTATAACCGTTCCATGACATGATCAAATTAACAGAAATCGAGG
ATAATAGAATTTTCTCTCCAATCAGGAAGACAACATAAAATTGCCTATAAGGATTACAAGGATACACAAAAGGTATTTCA
ACATTAACCAATCAAGAGTCCTTATTACCTTGAGATCTTCAGCCATTCTCTCACTGGTAGTTGATTGCACGCCACGTTTA
ATAGCAATCTTTGCAAGCATACTCTTTTCCCATAACCTGACCATTGCTGTCGCCAAGCCTTGGAGCTGCCTACTTCGACC
TGGAAATCAAAAGAAACTTCTGCTCTTCAAAGACTCTTTCAGACTCCCAAAGAGTTACAAAAAAAAGTTAGAAATCTCAT
ACCTAAAGCAAAGTGTGGAGGAATAGATCTGGCAAGTCTTCTCAAAGCTGTTGCCTCCTTTGGTCCCAGAGATGATCTTA
CTCCATAAGGAAGTACCCTGAAAGGCGGTTCATAATCAGGAATGGCGCCTGGAAGCAAATCAGCATCTACAGGTAATGGA
TTATCTCCCGGCCAGTCCATGAACCTAGGACCAAGATCATCTAACAGTTCATCAAGTTCATCTTCATATTCTACTACTGG
AGATGTCTGGTCTTTCTTTTCCACACTAGTTGTCTCCTGCTCTAATTGAGGAAGATGAACTTTTTCATCACTTTTATCCA
CCATAGTTGTAGTTTCGTCATGGTTCTCTATTACAGCTTCAGGTGGCGTCTCCTCTCTTCTTTGCTTGTTCCATTTTCCT
GATGGAAGCTCATAACTGACACCTCTGTACAAAGAGATGG
>AT3G23080.2 | chr3:8204612-8207611 REVERSE LENGTH=3000
GATCTTTTGCCTGAGAGTTTCATTATCTTATCTGTTTCCCTGGAGAATTCTTAGACCAACACAGAAACACTATATTACTG
ATATGGATTGTGTTTTCTTGTAACTGCACTGAAATGAGCATAGTGGTTTCGAAAGCAAACCATGCAGAGTAGTTTTGAAG
CAAGGGCAAACATTTGGTCGAATATTTCTTGTAATACGGTTTAAGATTCTGGAGACGGTTTTAGTAAAGATACAATCTAG
CGTTTAATTTTCTTTCCATGGAGGTGTATTCATCTGGAGAAATCATTTAAAGATCTACTTTACAATTTTACTAAAAGCTT
AAAGCTAAAGTTGCAATGCTCATCTATTGTTCTTACGCTTATCGTCAATTAGCTCTGATGCTGCAGACGAACTTTCTTGT
TTGGTAAATCTTCTGATTTCGTATGAAGATCCTCTGCGAAAAGTACAGAATCATCACCAAATCCGGTTTCCGATTCATTT
GAATCCAAATCTTTATCCTCTGTTTCAGATAGTTCCCCTGCTAGAATCTCACCTTCTTCACCATCTTCTCCTTCTGCATA
CGTCTCTGGAAATGCATCATCATCATCTTCTTCCTACAGAATAGCACCAAGCCATGTGAGACCTTAAACACAGATTCTAT
GATGACTGAAAACCATTTAAAAAAAAAAACAGTGATTTGAAGTGCTTACGTCTGTCTCCTCATCGCTAGAAGCATAAGCC
ATATCAAGCTTGTTGTATAACTCTTCATCACCCTTGTCTGTTACCTTCTCCATTTGTTCCTGATACAATGAATGCAGGTT
CTCGAGTTAGTCTACCATTGCTGAACAAACTACATTCTTTGCTTAATCAGTGAATGCATGATACAGTATAATTAGACAAA
AGCCAATGTAAAAATGAGTTAGGTCCATTACAATTTCAGCTCTCAGCTGTTTTGCTTTCGCCTGCATCGTAGAAATGTGC
TTCAGAAGACCCTGTTTGATGCAAACGGAATACAGATCAGCTAATGAGTTTCAAATAAGATAGCAAATGATGATTTTATA
TCAATGAACCTCGCGTCTTTGGAGCTCAATGGAACGCGCTAAAGCCTTCCTCTTTGTCAAAAGATTTTTCGGTCTCAACA
TGGTAGGACGCTTATAGTCTTGTCCTCTGTACACGATAATGGCATATCCTTTGGTAACCTTGTCAATAGAAACCAGGATA
CCACCACTCTCGGCTTCAAGGGCTAATGCCACTTTCTTTACACCGTCAAAAGTTTTAGCCTTCACAATAATTTTGACCAA
CTCTCTGTATTTCCAATGCAAGTGCATGTTCTCCACTGTACCATCAAACACTCCTCGCCTACCTGAAGCAACATTTTCAG
GTTTGTTTTAAGAGTCTGAGCATTTATAGAACACACTCCACTACACTCATCTGTTATTGATAATTTTACCTAGAAGTAAG
AAAGCTTTCATTTTCAAGCCAAGCTTGCGGAACATAAATCTCTCTTCATCAGTTATGCTTTCTGGATCTTCTCTCTGCTC
TGCGGGCTTAAGACACACTTCCACCTTAGCCAAACCACGTTCGGCTTTCAACAGCTTTCTCTCAGCCTAAAGCAGAAGAA
CTAATCCCATTAATTTAAAGAACAACTCATTAACACATGATATGTGAATCTAACTCACAGGTAGAAGAAAAGAAACAAGA
GGAAAGTCCAGAACTCACAAAAGCAAGTTTCCTTTCCAGTTTCCTGACAAGATTCTCATGTCTCAATATCTCAACCTCTT
GTTTCACTTCGTCTGAATGATCATCATCGTCCAGATTCTTTCCCCACTTACCAGTCGCATCAAGAGTTTCACCAAGAGTA
CCAGCAGAAACAAGTTTATTAGCAGGTTCAGTACTTGGGACAATCAGAGCCGATGAACCTCTTAAACGTGCCTGCTCTTC
TTCGTCTTGCAAAGTCCTTACAAACCTCTCCTGCTCCACCAATGCGTCAGCTACTTCTCTTGATAAAAAATTCTTTCCTC
TGTAGAAAACCAAGAAGTCTTTATTCCTAGAGAGCATTATACCTCCTGTCAATTTCTGCAATTACTTACCAAAAACATGA
TATCAAATATACAGCTACAACCCCAGATAAAAGACAAAAGGAGCATAAATGTATACACAGGACAGAACAAGAGATGCTTA
AAGACTAAAAGTTGAGAAAATAGTATAGATAGACATTCTATAACCGTTCCATGACATGATCAAATTAACAGAAATCGAGG
ATAATAGAATTTTCTCTCCAATCAGGAAGACAACATAAAATTGCCTATAAGGATTACAAGGATACACAAAAGGTATTTCA
ACATTAACCAATCAAGAGTCCTTATTACCTTGAGATCTTCAGCCATTCTCTCACTGGTAGTTGATTGCACGCCACGTTTA
ATAGCAATCTTTGCAAGCATACTCTTTTCCCATAACCTGACCATTGCTGTCGCCAAGCCTTGGAGCTGCCTACTTCGACC
TGGAAATCAAAAGAAACTTCTGCTCTTCAAAGACTCTTTCAGACTCCCAAAGAGTTACAAAAAAAAGTTAGAAATCTCAT
ACCTAAAGCAAAGTGTGGAGGAATAGATCTGGCAAGTCTTCTCAAAGCTGTTGCCTCCTTTGGTCCCAGAGATGATCTTA
CTCCATAAGGAAGTACCCTGAAAGGCGGTTCATAATCAGGAATGGCGCCTGGAAGCAAATCAGCATCTACAGGTAATGGA
TTATCTCCCGGCCAGTCCATGAACCTAGGACCAAGATCATCTAACAGTTCATCAAGTTCATCTTCATATTCTACTACTGG
AGATGTCTGGTCTTTCTTTTCCACACTAGTTGTCTCCTGCTCTAATTGAGGAAGATGAACTTTTTCATCACTTTTATCCA
CCATAGTTGTAGTTTCGTCATGGTTCTCTATTACAGCTTCAGGTGGCGTCTCCTCTCTTCTTTGCTTGTTCCATTTTCCT
GATGGAAGCTCATAACTGACACCTCTGTACAAAGAGATGG
>AT3G23080.3 | chr3:8204612-8207611 REVERSE LENGTH=3000
GATCTTTTGCCTGAGAGTTTCATTATCTTATCTGTTTCCCTGGAGAATTCTTAGACCAACACAGAAACACTATATTACTG
ATATGGATTGTGTTTTCTTGTAACTGCACTGAAATGAGCATAGTGGTTTCGAAAGCAAACCATGCAGAGTAGTTTTGAAG
CAAGGGCAAACATTTGGTCGAATATTTCTTGTAATACGGTTTAAGATTCTGGAGACGGTTTTAGTAAAGATACAATCTAG
CGTTTAATTTTCTTTCCATGGAGGTGTATTCATCTGGAGAAATCATTTAAAGATCTACTTTACAATTTTACTAAAAGCTT
AAAGCTAAAGTTGCAATGCTCATCTATTGTTCTTACGCTTATCGTCAATTAGCTCTGATGCTGCAGACGAACTTTCTTGT
TTGGTAAATCTTCTGATTTCGTATGAAGATCCTCTGCGAAAAGTACAGAATCATCACCAAATCCGGTTTCCGATTCATTT
GAATCCAAATCTTTATCCTCTGTTTCAGATAGTTCCCCTGCTAGAATCTCACCTTCTTCACCATCTTCTCCTTCTGCATA
CGTCTCTGGAAATGCATCATCATCATCTTCTTCCTACAGAATAGCACCAAGCCATGTGAGACCTTAAACACAGATTCTAT
GATGACTGAAAACCATTTAAAAAAAAAAACAGTGATTTGAAGTGCTTACGTCTGTCTCCTCATCGCTAGAAGCATAAGCC
ATATCAAGCTTGTTGTATAACTCTTCATCACCCTTGTCTGTTACCTTCTCCATTTGTTCCTGATACAATGAATGCAGGTT
CTCGAGTTAGTCTACCATTGCTGAACAAACTACATTCTTTGCTTAATCAGTGAATGCATGATACAGTATAATTAGACAAA
AGCCAATGTAAAAATGAGTTAGGTCCATTACAATTTCAGCTCTCAGCTGTTTTGCTTTCGCCTGCATCGTAGAAATGTGC
TTCAGAAGACCCTGTTTGATGCAAACGGAATACAGATCAGCTAATGAGTTTCAAATAAGATAGCAAATGATGATTTTATA
TCAATGAACCTCGCGTCTTTGGAGCTCAATGGAACGCGCTAAAGCCTTCCTCTTTGTCAAAAGATTTTTCGGTCTCAACA
TGGTAGGACGCTTATAGTCTTGTCCTCTGTACACGATAATGGCATATCCTTTGGTAACCTTGTCAATAGAAACCAGGATA
CCACCACTCTCGGCTTCAAGGGCTAATGCCACTTTCTTTACACCGTCAAAAGTTTTAGCCTTCACAATAATTTTGACCAA
CTCTCTGTATTTCCAATGCAAGTGCATGTTCTCCACTGTACCATCAAACACTCCTCGCCTACCTGAAGCAACATTTTCAG
GTTTGTTTTAAGAGTCTGAGCATTTATAGAACACACTCCACTACACTCATCTGTTATTGATAATTTTACCTAGAAGTAAG
AAAGCTTTCATTTTCAAGCCAAGCTTGCGGAACATAAATCTCTCTTCATCAGTTATGCTTTCTGGATCTTCTCTCTGCTC
TGCGGGCTTAAGACACACTTCCACCTTAGCCAAACCACGTTCGGCTTTCAACAGCTTTCTCTCAGCCTAAAGCAGAAGAA
CTAATCCCATTAATTTAAAGAACAACTCATTAACACATGATATGTGAATCTAACTCACAGGTAGAAGAAAAGAAACAAGA
GGAAAGTCCAGAACTCACAAAAGCAAGTTTCCTTTCCAGTTTCCTGACAAGATTCTCATGTCTCAATATCTCAACCTCTT
GTTTCACTTCGTCTGAATGATCATCATCGTCCAGATTCTTTCCCCACTTACCAGTCGCATCAAGAGTTTCACCAAGAGTA
CCAGCAGAAACAAGTTTATTAGCAGGTTCAGTACTTGGGACAATCAGAGCCGATGAACCTCTTAAACGTGCCTGCTCTTC
TTCGTCTTGCAAAGTCCTTACAAACCTCTCCTGCTCCACCAATGCGTCAGCTACTTCTCTTGATAAAAAATTCTTTCCTC
TGTAGAAAACCAAGAAGTCTTTATTCCTAGAGAGCATTATACCTCCTGTCAATTTCTGCAATTACTTACCAAAAACATGA
TATCAAATATACAGCTACAACCCCAGATAAAAGACAAAAGGAGCATAAATGTATACACAGGACAGAACAAGAGATGCTTA
AAGACTAAAAGTTGAGAAAATAGTATAGATAGACATTCTATAACCGTTCCATGACATGATCAAATTAACAGAAATCGAGG
ATAATAGAATTTTCTCTCCAATCAGGAAGACAACATAAAATTGCCTATAAGGATTACAAGGATACACAAAAGGTATTTCA
ACATTAACCAATCAAGAGTCCTTATTACCTTGAGATCTTCAGCCATTCTCTCACTGGTAGTTGATTGCACGCCACGTTTA
ATAGCAATCTTTGCAAGCATACTCTTTTCCCATAACCTGACCATTGCTGTCGCCAAGCCTTGGAGCTGCCTACTTCGACC
TGGAAATCAAAAGAAACTTCTGCTCTTCAAAGACTCTTTCAGACTCCCAAAGAGTTACAAAAAAAAGTTAGAAATCTCAT
ACCTAAAGCAAAGTGTGGAGGAATAGATCTGGCAAGTCTTCTCAAAGCTGTTGCCTCCTTTGGTCCCAGAGATGATCTTA
CTCCATAAGGAAGTACCCTGAAAGGCGGTTCATAATCAGGAATGGCGCCTGGAAGCAAATCAGCATCTACAGGTAATGGA
TTATCTCCCGGCCAGTCCATGAACCTAGGACCAAGATCATCTAACAGTTCATCAAGTTCATCTTCATATTCTACTACTGG
AGATGTCTGGTCTTTCTTTTCCACACTAGTTGTCTCCTGCTCTAATTGAGGAAGATGAACTTTTTCATCACTTTTATCCA
CCATAGTTGTAGTTTCGTCATGGTTCTCTATTACAGCTTCAGGTGGCGTCTCCTCTCTTCTTTGCTTGTTCCATTTTCCT
GATGGAAGCTCATAACTGACACCTCTGTACAAAGAGATGG
>AT3G23090.5 | chr3:8211533-8214532 REVERSE LENGTH=3000
AGAGTCTTTTTGGTCAGAACAAACTGAGAGTTATGTTTTTGTTGTAAGAATGTGTGGGATGCTTGTGTTTTTAACTTATG
ATTTGAAGTGTAAATGTGTGTAATTTAAATGTTGTTTATGTCGTGTTTATGAATGTGTAGTGTGTACACATAGAAACAAG
AATCTTACTGTTGTGCTTGCTTGTTTATAAGTGATAACGAATCTTTGTTCATAATAATTTTTAAATTCTCGAGTCTTGCT
TAAACTTTTGACCATAAGCGGTTTAAAAAATTTGTGGCTCTTTTCATTATATAAAAATATCACCACACGATAGATTATTA
TAAAATGAACCAAATGAACAAAAAAACAACTTAACTCATATTCTTTTCAAAATAATCAATACAATGTCAAAACCTTTATT
CATATCACTAATTAGAATAAATGTTGGGTCCCTGATTTTGTTCGTAATGGATGGGGTCCAAAAGTCAAGACCATTGCCTT
ATTTTATACAAAGATTTTGTCACGGCTCTAATCACAATAGTTTATTTTCAAAAAGGAGGTTGTTTGATGAAAGCTGTCAT
TATTGGTGAGAAGTTGGTGGATCAAATGAACTGGTTATTCCTTAATCATTTAGTTGTTTGATTATATTATCAATATGTTA
CAACTTGCTCCAACTTTACAAACTTTAAAAATACGAAACAGAAAAAGATTTAGTTGACAAGAAAAAAAAAGATTTCGTTG
TTGTCGGTTTGTCCAAAGTCATAGTCGATTTTGTCTCTTAACAAGGTCGATTAAAATAGACGAATTCTTATGGGGCCAAT
AGTCAGTTTCTCGGACAATCGAGATTTCGTAATGGAGTGGGCCTAATATTAATGGGCCTAATATTAATGGGCCAAAAAGG
CCCGTAGAATAATATGTGGCGCAACGTCAGTGGCTTGAGGTTCTAAACAGATCTCGAAGAATCTAATCCAATTCCAACAC
CAGACATAAAAATCTTGTACTACTATCGCAGATTAAAGTCACTGTCCAAATCCACGTGTTTCTCGAGTTCATATCAACCC
TTCTCCTACACAGCTGCACGTGAACCAGAGCCGGGTCAAGAATATTTTAAAAAATAAAAATTTATATTTTAAATTATTTT
ATAATAATTATCATAGAAAAATATCGTTTAGTGCTTAGATATTTTTGAATAGATATAAACAAAATTATAAGTAACTACAT
GAATAATGAATTGTTAACCGTACAAATCAAACAAAATATCATTTTGTGATTGGTAAAAATATATTAAACTTGATATATAA
AATAAGATATTCAGTACAGAAATATGTATCTTTCAGCTTTTAAACATATATACACATAATTAGCTTTGATAAAAATTGAT
TAAAAAAAAAGTTGATAAAGACACAAAAGAGAAGAATTTATGGTAGTGGAAAAAAAATCAAGCTCAAGAGAAAAAATAAA
TATAAACTGATCTAAATTTTAAGAAGAAAAATAGATAAATTGTGAGCTAATGGTAGGCTTTTAAGGTCAACACCAAAAAA
ACATAACAAGCATCTTACCATCATGTAACATTTGATATGCTCTTGTAAAATTTATGAAGAATTGAATGCCATAGATGAAG
AATAAGTATGACTTTGATTTGAACCTCACTTTCTCATTTGTTCTTTTCTTAAAATGAAGTTGCTTTACATTTTACAGCAC
GATAGCTGTTTTCAAACCAGTCGAAGAGTTAAGCAAAGTTGACAAAATCTTTATTCCTGAATCCGAGATATCGAAGATTG
ATGTTGAGATTTGTGTCGTTGATGAGATTAAGTTCTATAACCATTTTTCTCTTGAACCAAATCAATTCAATAAGAAATTA
TTAATAAACATAGACAAATCTTTATTCATGAATCCGAGATATCGAAGATTGATGTTGAGATTTGTGTTGTTGATGGAATT
AAGTTCTTATAACCATTTTTCTCTTGAACCAAATCAATTCAATAAAAAAATTATTAATTAACATAGACAAATCTTTTGTA
AACAAAAAGTTCAAAAAATGTGCATATTTACAACTTTAAGTCCTTATGTCGTCACATAATTGATAATAGCTAAAGCATGT
TGATTGAAATTGAAATTTGGTACTATAATATTAAGGATTTCATCAAGTACATAGCTGACACGGCATGATAATTTAGATTT
TCTCGAATGAACTTAGTAGATGTTAATTTTAGTATTAGAGTGATTGCTAATTCTAGGATTAGTTAGAGGATTTTGTGTCA
TTTTTTTGGAACTAAATTTATTTTTGTGTAGTCTTTATATCATTTTTTGTTTTTTTTTTTGTTTTTTTGGACACAGTCTC
TATATCATTTTATGGATGATTTCCCGATAAATGAGAAGTTAGTGAATGTGTCCTAATTTATACAAAATAACACAACAGAT
TACTCCATTTATTCTAAAGAAAAATAATATTAAATTAAACTAATATAAAAACTAACACAATATTTATTAATATATACAAT
ATTAATTTTTGATATTTTTTAATACTCGACACGTTATTTTAATTAATTAAGCGCTGTTAGTGATGTTAATGATGGGTTAA
AACCCACTGAGTACCCGAAACCCATCTAAAATTTCAAACCAATTGATCTACTTTTTGTATAAAATAAAACGTGGGTTTTA
AACGGGCAGGTCCTATTTCGTTAAAGTCTTACACGGGTTTTACCCTACTGGGTTATGGATACCCGTAAGTTTTAACTTAT
TATTTTAGTATATTAAAGGCACAATAGCCCAATTGCCAATTCTATTGAGAAACCCTAAATTCCTTTTCTTCCCCAAAATT
CTGCCACCACCACAACAGTCTCTCTCTCTTCTCTCCTCTTCTCTCCGTCGGAGTCACCGTGAGAGTCACCGCCGGAGTCA
CCGCCGTCTACACCGCCGGAGTCACCGCCGGAGTCACCGCCGTAAGTCTCTCGTCATCTCCTTGAAAAATCAAACTCTAG
TTTCACTTGATATTAGATGTCCTTTCTCTCCTTTGATTTT
>AT3G23090.2 | chr3:8211533-8214532 REVERSE LENGTH=3000
AGAGTCTTTTTGGTCAGAACAAACTGAGAGTTATGTTTTTGTTGTAAGAATGTGTGGGATGCTTGTGTTTTTAACTTATG
ATTTGAAGTGTAAATGTGTGTAATTTAAATGTTGTTTATGTCGTGTTTATGAATGTGTAGTGTGTACACATAGAAACAAG
AATCTTACTGTTGTGCTTGCTTGTTTATAAGTGATAACGAATCTTTGTTCATAATAATTTTTAAATTCTCGAGTCTTGCT
TAAACTTTTGACCATAAGCGGTTTAAAAAATTTGTGGCTCTTTTCATTATATAAAAATATCACCACACGATAGATTATTA
TAAAATGAACCAAATGAACAAAAAAACAACTTAACTCATATTCTTTTCAAAATAATCAATACAATGTCAAAACCTTTATT
CATATCACTAATTAGAATAAATGTTGGGTCCCTGATTTTGTTCGTAATGGATGGGGTCCAAAAGTCAAGACCATTGCCTT
ATTTTATACAAAGATTTTGTCACGGCTCTAATCACAATAGTTTATTTTCAAAAAGGAGGTTGTTTGATGAAAGCTGTCAT
TATTGGTGAGAAGTTGGTGGATCAAATGAACTGGTTATTCCTTAATCATTTAGTTGTTTGATTATATTATCAATATGTTA
CAACTTGCTCCAACTTTACAAACTTTAAAAATACGAAACAGAAAAAGATTTAGTTGACAAGAAAAAAAAAGATTTCGTTG
TTGTCGGTTTGTCCAAAGTCATAGTCGATTTTGTCTCTTAACAAGGTCGATTAAAATAGACGAATTCTTATGGGGCCAAT
AGTCAGTTTCTCGGACAATCGAGATTTCGTAATGGAGTGGGCCTAATATTAATGGGCCTAATATTAATGGGCCAAAAAGG
CCCGTAGAATAATATGTGGCGCAACGTCAGTGGCTTGAGGTTCTAAACAGATCTCGAAGAATCTAATCCAATTCCAACAC
CAGACATAAAAATCTTGTACTACTATCGCAGATTAAAGTCACTGTCCAAATCCACGTGTTTCTCGAGTTCATATCAACCC
TTCTCCTACACAGCTGCACGTGAACCAGAGCCGGGTCAAGAATATTTTAAAAAATAAAAATTTATATTTTAAATTATTTT
ATAATAATTATCATAGAAAAATATCGTTTAGTGCTTAGATATTTTTGAATAGATATAAACAAAATTATAAGTAACTACAT
GAATAATGAATTGTTAACCGTACAAATCAAACAAAATATCATTTTGTGATTGGTAAAAATATATTAAACTTGATATATAA
AATAAGATATTCAGTACAGAAATATGTATCTTTCAGCTTTTAAACATATATACACATAATTAGCTTTGATAAAAATTGAT
TAAAAAAAAAGTTGATAAAGACACAAAAGAGAAGAATTTATGGTAGTGGAAAAAAAATCAAGCTCAAGAGAAAAAATAAA
TATAAACTGATCTAAATTTTAAGAAGAAAAATAGATAAATTGTGAGCTAATGGTAGGCTTTTAAGGTCAACACCAAAAAA
ACATAACAAGCATCTTACCATCATGTAACATTTGATATGCTCTTGTAAAATTTATGAAGAATTGAATGCCATAGATGAAG
AATAAGTATGACTTTGATTTGAACCTCACTTTCTCATTTGTTCTTTTCTTAAAATGAAGTTGCTTTACATTTTACAGCAC
GATAGCTGTTTTCAAACCAGTCGAAGAGTTAAGCAAAGTTGACAAAATCTTTATTCCTGAATCCGAGATATCGAAGATTG
ATGTTGAGATTTGTGTCGTTGATGAGATTAAGTTCTATAACCATTTTTCTCTTGAACCAAATCAATTCAATAAGAAATTA
TTAATAAACATAGACAAATCTTTATTCATGAATCCGAGATATCGAAGATTGATGTTGAGATTTGTGTTGTTGATGGAATT
AAGTTCTTATAACCATTTTTCTCTTGAACCAAATCAATTCAATAAAAAAATTATTAATTAACATAGACAAATCTTTTGTA
AACAAAAAGTTCAAAAAATGTGCATATTTACAACTTTAAGTCCTTATGTCGTCACATAATTGATAATAGCTAAAGCATGT
TGATTGAAATTGAAATTTGGTACTATAATATTAAGGATTTCATCAAGTACATAGCTGACACGGCATGATAATTTAGATTT
TCTCGAATGAACTTAGTAGATGTTAATTTTAGTATTAGAGTGATTGCTAATTCTAGGATTAGTTAGAGGATTTTGTGTCA
TTTTTTTGGAACTAAATTTATTTTTGTGTAGTCTTTATATCATTTTTTGTTTTTTTTTTTGTTTTTTTGGACACAGTCTC
TATATCATTTTATGGATGATTTCCCGATAAATGAGAAGTTAGTGAATGTGTCCTAATTTATACAAAATAACACAACAGAT
TACTCCATTTATTCTAAAGAAAAATAATATTAAATTAAACTAATATAAAAACTAACACAATATTTATTAATATATACAAT
ATTAATTTTTGATATTTTTTAATACTCGACACGTTATTTTAATTAATTAAGCGCTGTTAGTGATGTTAATGATGGGTTAA
AACCCACTGAGTACCCGAAACCCATCTAAAATTTCAAACCAATTGATCTACTTTTTGTATAAAATAAAACGTGGGTTTTA
AACGGGCAGGTCCTATTTCGTTAAAGTCTTACACGGGTTTTACCCTACTGGGTTATGGATACCCGTAAGTTTTAACTTAT
TATTTTAGTATATTAAAGGCACAATAGCCCAATTGCCAATTCTATTGAGAAACCCTAAATTCCTTTTCTTCCCCAAAATT
CTGCCACCACCACAACAGTCTCTCTCTCTTCTCTCCTCTTCTCTCCGTCGGAGTCACCGTGAGAGTCACCGCCGGAGTCA
CCGCCGTCTACACCGCCGGAGTCACCGCCGGAGTCACCGCCGTAAGTCTCTCGTCATCTCCTTGAAAAATCAAACTCTAG
TTTCACTTGATATTAGATGTCCTTTCTCTCCTTTGATTTT
>AT3G23090.3 | chr3:8211533-8214532 REVERSE LENGTH=3000
AGAGTCTTTTTGGTCAGAACAAACTGAGAGTTATGTTTTTGTTGTAAGAATGTGTGGGATGCTTGTGTTTTTAACTTATG
ATTTGAAGTGTAAATGTGTGTAATTTAAATGTTGTTTATGTCGTGTTTATGAATGTGTAGTGTGTACACATAGAAACAAG
AATCTTACTGTTGTGCTTGCTTGTTTATAAGTGATAACGAATCTTTGTTCATAATAATTTTTAAATTCTCGAGTCTTGCT
TAAACTTTTGACCATAAGCGGTTTAAAAAATTTGTGGCTCTTTTCATTATATAAAAATATCACCACACGATAGATTATTA
TAAAATGAACCAAATGAACAAAAAAACAACTTAACTCATATTCTTTTCAAAATAATCAATACAATGTCAAAACCTTTATT
CATATCACTAATTAGAATAAATGTTGGGTCCCTGATTTTGTTCGTAATGGATGGGGTCCAAAAGTCAAGACCATTGCCTT
ATTTTATACAAAGATTTTGTCACGGCTCTAATCACAATAGTTTATTTTCAAAAAGGAGGTTGTTTGATGAAAGCTGTCAT
TATTGGTGAGAAGTTGGTGGATCAAATGAACTGGTTATTCCTTAATCATTTAGTTGTTTGATTATATTATCAATATGTTA
CAACTTGCTCCAACTTTACAAACTTTAAAAATACGAAACAGAAAAAGATTTAGTTGACAAGAAAAAAAAAGATTTCGTTG
TTGTCGGTTTGTCCAAAGTCATAGTCGATTTTGTCTCTTAACAAGGTCGATTAAAATAGACGAATTCTTATGGGGCCAAT
AGTCAGTTTCTCGGACAATCGAGATTTCGTAATGGAGTGGGCCTAATATTAATGGGCCTAATATTAATGGGCCAAAAAGG
CCCGTAGAATAATATGTGGCGCAACGTCAGTGGCTTGAGGTTCTAAACAGATCTCGAAGAATCTAATCCAATTCCAACAC
CAGACATAAAAATCTTGTACTACTATCGCAGATTAAAGTCACTGTCCAAATCCACGTGTTTCTCGAGTTCATATCAACCC
TTCTCCTACACAGCTGCACGTGAACCAGAGCCGGGTCAAGAATATTTTAAAAAATAAAAATTTATATTTTAAATTATTTT
ATAATAATTATCATAGAAAAATATCGTTTAGTGCTTAGATATTTTTGAATAGATATAAACAAAATTATAAGTAACTACAT
GAATAATGAATTGTTAACCGTACAAATCAAACAAAATATCATTTTGTGATTGGTAAAAATATATTAAACTTGATATATAA
AATAAGATATTCAGTACAGAAATATGTATCTTTCAGCTTTTAAACATATATACACATAATTAGCTTTGATAAAAATTGAT
TAAAAAAAAAGTTGATAAAGACACAAAAGAGAAGAATTTATGGTAGTGGAAAAAAAATCAAGCTCAAGAGAAAAAATAAA
TATAAACTGATCTAAATTTTAAGAAGAAAAATAGATAAATTGTGAGCTAATGGTAGGCTTTTAAGGTCAACACCAAAAAA
ACATAACAAGCATCTTACCATCATGTAACATTTGATATGCTCTTGTAAAATTTATGAAGAATTGAATGCCATAGATGAAG
AATAAGTATGACTTTGATTTGAACCTCACTTTCTCATTTGTTCTTTTCTTAAAATGAAGTTGCTTTACATTTTACAGCAC
GATAGCTGTTTTCAAACCAGTCGAAGAGTTAAGCAAAGTTGACAAAATCTTTATTCCTGAATCCGAGATATCGAAGATTG
ATGTTGAGATTTGTGTCGTTGATGAGATTAAGTTCTATAACCATTTTTCTCTTGAACCAAATCAATTCAATAAGAAATTA
TTAATAAACATAGACAAATCTTTATTCATGAATCCGAGATATCGAAGATTGATGTTGAGATTTGTGTTGTTGATGGAATT
AAGTTCTTATAACCATTTTTCTCTTGAACCAAATCAATTCAATAAAAAAATTATTAATTAACATAGACAAATCTTTTGTA
AACAAAAAGTTCAAAAAATGTGCATATTTACAACTTTAAGTCCTTATGTCGTCACATAATTGATAATAGCTAAAGCATGT
TGATTGAAATTGAAATTTGGTACTATAATATTAAGGATTTCATCAAGTACATAGCTGACACGGCATGATAATTTAGATTT
TCTCGAATGAACTTAGTAGATGTTAATTTTAGTATTAGAGTGATTGCTAATTCTAGGATTAGTTAGAGGATTTTGTGTCA
TTTTTTTGGAACTAAATTTATTTTTGTGTAGTCTTTATATCATTTTTTGTTTTTTTTTTTGTTTTTTTGGACACAGTCTC
TATATCATTTTATGGATGATTTCCCGATAAATGAGAAGTTAGTGAATGTGTCCTAATTTATACAAAATAACACAACAGAT
TACTCCATTTATTCTAAAGAAAAATAATATTAAATTAAACTAATATAAAAACTAACACAATATTTATTAATATATACAAT
ATTAATTTTTGATATTTTTTAATACTCGACACGTTATTTTAATTAATTAAGCGCTGTTAGTGATGTTAATGATGGGTTAA
AACCCACTGAGTACCCGAAACCCATCTAAAATTTCAAACCAATTGATCTACTTTTTGTATAAAATAAAACGTGGGTTTTA
AACGGGCAGGTCCTATTTCGTTAAAGTCTTACACGGGTTTTACCCTACTGGGTTATGGATACCCGTAAGTTTTAACTTAT
TATTTTAGTATATTAAAGGCACAATAGCCCAATTGCCAATTCTATTGAGAAACCCTAAATTCCTTTTCTTCCCCAAAATT
CTGCCACCACCACAACAGTCTCTCTCTCTTCTCTCCTCTTCTCTCCGTCGGAGTCACCGTGAGAGTCACCGCCGGAGTCA
CCGCCGTCTACACCGCCGGAGTCACCGCCGGAGTCACCGCCGTAAGTCTCTCGTCATCTCCTTGAAAAATCAAACTCTAG
TTTCACTTGATATTAGATGTCCTTTCTCTCCTTTGATTTT
>AT3G23090.4 | chr3:8211533-8214532 REVERSE LENGTH=3000
AGAGTCTTTTTGGTCAGAACAAACTGAGAGTTATGTTTTTGTTGTAAGAATGTGTGGGATGCTTGTGTTTTTAACTTATG
ATTTGAAGTGTAAATGTGTGTAATTTAAATGTTGTTTATGTCGTGTTTATGAATGTGTAGTGTGTACACATAGAAACAAG
AATCTTACTGTTGTGCTTGCTTGTTTATAAGTGATAACGAATCTTTGTTCATAATAATTTTTAAATTCTCGAGTCTTGCT
TAAACTTTTGACCATAAGCGGTTTAAAAAATTTGTGGCTCTTTTCATTATATAAAAATATCACCACACGATAGATTATTA
TAAAATGAACCAAATGAACAAAAAAACAACTTAACTCATATTCTTTTCAAAATAATCAATACAATGTCAAAACCTTTATT
CATATCACTAATTAGAATAAATGTTGGGTCCCTGATTTTGTTCGTAATGGATGGGGTCCAAAAGTCAAGACCATTGCCTT
ATTTTATACAAAGATTTTGTCACGGCTCTAATCACAATAGTTTATTTTCAAAAAGGAGGTTGTTTGATGAAAGCTGTCAT
TATTGGTGAGAAGTTGGTGGATCAAATGAACTGGTTATTCCTTAATCATTTAGTTGTTTGATTATATTATCAATATGTTA
CAACTTGCTCCAACTTTACAAACTTTAAAAATACGAAACAGAAAAAGATTTAGTTGACAAGAAAAAAAAAGATTTCGTTG
TTGTCGGTTTGTCCAAAGTCATAGTCGATTTTGTCTCTTAACAAGGTCGATTAAAATAGACGAATTCTTATGGGGCCAAT
AGTCAGTTTCTCGGACAATCGAGATTTCGTAATGGAGTGGGCCTAATATTAATGGGCCTAATATTAATGGGCCAAAAAGG
CCCGTAGAATAATATGTGGCGCAACGTCAGTGGCTTGAGGTTCTAAACAGATCTCGAAGAATCTAATCCAATTCCAACAC
CAGACATAAAAATCTTGTACTACTATCGCAGATTAAAGTCACTGTCCAAATCCACGTGTTTCTCGAGTTCATATCAACCC
TTCTCCTACACAGCTGCACGTGAACCAGAGCCGGGTCAAGAATATTTTAAAAAATAAAAATTTATATTTTAAATTATTTT
ATAATAATTATCATAGAAAAATATCGTTTAGTGCTTAGATATTTTTGAATAGATATAAACAAAATTATAAGTAACTACAT
GAATAATGAATTGTTAACCGTACAAATCAAACAAAATATCATTTTGTGATTGGTAAAAATATATTAAACTTGATATATAA
AATAAGATATTCAGTACAGAAATATGTATCTTTCAGCTTTTAAACATATATACACATAATTAGCTTTGATAAAAATTGAT
TAAAAAAAAAGTTGATAAAGACACAAAAGAGAAGAATTTATGGTAGTGGAAAAAAAATCAAGCTCAAGAGAAAAAATAAA
TATAAACTGATCTAAATTTTAAGAAGAAAAATAGATAAATTGTGAGCTAATGGTAGGCTTTTAAGGTCAACACCAAAAAA
ACATAACAAGCATCTTACCATCATGTAACATTTGATATGCTCTTGTAAAATTTATGAAGAATTGAATGCCATAGATGAAG
AATAAGTATGACTTTGATTTGAACCTCACTTTCTCATTTGTTCTTTTCTTAAAATGAAGTTGCTTTACATTTTACAGCAC
GATAGCTGTTTTCAAACCAGTCGAAGAGTTAAGCAAAGTTGACAAAATCTTTATTCCTGAATCCGAGATATCGAAGATTG
ATGTTGAGATTTGTGTCGTTGATGAGATTAAGTTCTATAACCATTTTTCTCTTGAACCAAATCAATTCAATAAGAAATTA
TTAATAAACATAGACAAATCTTTATTCATGAATCCGAGATATCGAAGATTGATGTTGAGATTTGTGTTGTTGATGGAATT
AAGTTCTTATAACCATTTTTCTCTTGAACCAAATCAATTCAATAAAAAAATTATTAATTAACATAGACAAATCTTTTGTA
AACAAAAAGTTCAAAAAATGTGCATATTTACAACTTTAAGTCCTTATGTCGTCACATAATTGATAATAGCTAAAGCATGT
TGATTGAAATTGAAATTTGGTACTATAATATTAAGGATTTCATCAAGTACATAGCTGACACGGCATGATAATTTAGATTT
TCTCGAATGAACTTAGTAGATGTTAATTTTAGTATTAGAGTGATTGCTAATTCTAGGATTAGTTAGAGGATTTTGTGTCA
TTTTTTTGGAACTAAATTTATTTTTGTGTAGTCTTTATATCATTTTTTGTTTTTTTTTTTGTTTTTTTGGACACAGTCTC
TATATCATTTTATGGATGATTTCCCGATAAATGAGAAGTTAGTGAATGTGTCCTAATTTATACAAAATAACACAACAGAT
TACTCCATTTATTCTAAAGAAAAATAATATTAAATTAAACTAATATAAAAACTAACACAATATTTATTAATATATACAAT
ATTAATTTTTGATATTTTTTAATACTCGACACGTTATTTTAATTAATTAAGCGCTGTTAGTGATGTTAATGATGGGTTAA
AACCCACTGAGTACCCGAAACCCATCTAAAATTTCAAACCAATTGATCTACTTTTTGTATAAAATAAAACGTGGGTTTTA
AACGGGCAGGTCCTATTTCGTTAAAGTCTTACACGGGTTTTACCCTACTGGGTTATGGATACCCGTAAGTTTTAACTTAT
TATTTTAGTATATTAAAGGCACAATAGCCCAATTGCCAATTCTATTGAGAAACCCTAAATTCCTTTTCTTCCCCAAAATT
CTGCCACCACCACAACAGTCTCTCTCTCTTCTCTCCTCTTCTCTCCGTCGGAGTCACCGTGAGAGTCACCGCCGGAGTCA
CCGCCGTCTACACCGCCGGAGTCACCGCCGGAGTCACCGCCGTAAGTCTCTCGTCATCTCCTTGAAAAATCAAACTCTAG
TTTCACTTGATATTAGATGTCCTTTCTCTCCTTTGATTTT
>AT3G23090.1 | chr3:8211533-8214532 REVERSE LENGTH=3000
AGAGTCTTTTTGGTCAGAACAAACTGAGAGTTATGTTTTTGTTGTAAGAATGTGTGGGATGCTTGTGTTTTTAACTTATG
ATTTGAAGTGTAAATGTGTGTAATTTAAATGTTGTTTATGTCGTGTTTATGAATGTGTAGTGTGTACACATAGAAACAAG
AATCTTACTGTTGTGCTTGCTTGTTTATAAGTGATAACGAATCTTTGTTCATAATAATTTTTAAATTCTCGAGTCTTGCT
TAAACTTTTGACCATAAGCGGTTTAAAAAATTTGTGGCTCTTTTCATTATATAAAAATATCACCACACGATAGATTATTA
TAAAATGAACCAAATGAACAAAAAAACAACTTAACTCATATTCTTTTCAAAATAATCAATACAATGTCAAAACCTTTATT
CATATCACTAATTAGAATAAATGTTGGGTCCCTGATTTTGTTCGTAATGGATGGGGTCCAAAAGTCAAGACCATTGCCTT
ATTTTATACAAAGATTTTGTCACGGCTCTAATCACAATAGTTTATTTTCAAAAAGGAGGTTGTTTGATGAAAGCTGTCAT
TATTGGTGAGAAGTTGGTGGATCAAATGAACTGGTTATTCCTTAATCATTTAGTTGTTTGATTATATTATCAATATGTTA
CAACTTGCTCCAACTTTACAAACTTTAAAAATACGAAACAGAAAAAGATTTAGTTGACAAGAAAAAAAAAGATTTCGTTG
TTGTCGGTTTGTCCAAAGTCATAGTCGATTTTGTCTCTTAACAAGGTCGATTAAAATAGACGAATTCTTATGGGGCCAAT
AGTCAGTTTCTCGGACAATCGAGATTTCGTAATGGAGTGGGCCTAATATTAATGGGCCTAATATTAATGGGCCAAAAAGG
CCCGTAGAATAATATGTGGCGCAACGTCAGTGGCTTGAGGTTCTAAACAGATCTCGAAGAATCTAATCCAATTCCAACAC
CAGACATAAAAATCTTGTACTACTATCGCAGATTAAAGTCACTGTCCAAATCCACGTGTTTCTCGAGTTCATATCAACCC
TTCTCCTACACAGCTGCACGTGAACCAGAGCCGGGTCAAGAATATTTTAAAAAATAAAAATTTATATTTTAAATTATTTT
ATAATAATTATCATAGAAAAATATCGTTTAGTGCTTAGATATTTTTGAATAGATATAAACAAAATTATAAGTAACTACAT
GAATAATGAATTGTTAACCGTACAAATCAAACAAAATATCATTTTGTGATTGGTAAAAATATATTAAACTTGATATATAA
AATAAGATATTCAGTACAGAAATATGTATCTTTCAGCTTTTAAACATATATACACATAATTAGCTTTGATAAAAATTGAT
TAAAAAAAAAGTTGATAAAGACACAAAAGAGAAGAATTTATGGTAGTGGAAAAAAAATCAAGCTCAAGAGAAAAAATAAA
TATAAACTGATCTAAATTTTAAGAAGAAAAATAGATAAATTGTGAGCTAATGGTAGGCTTTTAAGGTCAACACCAAAAAA
ACATAACAAGCATCTTACCATCATGTAACATTTGATATGCTCTTGTAAAATTTATGAAGAATTGAATGCCATAGATGAAG
AATAAGTATGACTTTGATTTGAACCTCACTTTCTCATTTGTTCTTTTCTTAAAATGAAGTTGCTTTACATTTTACAGCAC
GATAGCTGTTTTCAAACCAGTCGAAGAGTTAAGCAAAGTTGACAAAATCTTTATTCCTGAATCCGAGATATCGAAGATTG
ATGTTGAGATTTGTGTCGTTGATGAGATTAAGTTCTATAACCATTTTTCTCTTGAACCAAATCAATTCAATAAGAAATTA
TTAATAAACATAGACAAATCTTTATTCATGAATCCGAGATATCGAAGATTGATGTTGAGATTTGTGTTGTTGATGGAATT
AAGTTCTTATAACCATTTTTCTCTTGAACCAAATCAATTCAATAAAAAAATTATTAATTAACATAGACAAATCTTTTGTA
AACAAAAAGTTCAAAAAATGTGCATATTTACAACTTTAAGTCCTTATGTCGTCACATAATTGATAATAGCTAAAGCATGT
TGATTGAAATTGAAATTTGGTACTATAATATTAAGGATTTCATCAAGTACATAGCTGACACGGCATGATAATTTAGATTT
TCTCGAATGAACTTAGTAGATGTTAATTTTAGTATTAGAGTGATTGCTAATTCTAGGATTAGTTAGAGGATTTTGTGTCA
TTTTTTTGGAACTAAATTTATTTTTGTGTAGTCTTTATATCATTTTTTGTTTTTTTTTTTGTTTTTTTGGACACAGTCTC
TATATCATTTTATGGATGATTTCCCGATAAATGAGAAGTTAGTGAATGTGTCCTAATTTATACAAAATAACACAACAGAT
TACTCCATTTATTCTAAAGAAAAATAATATTAAATTAAACTAATATAAAAACTAACACAATATTTATTAATATATACAAT
ATTAATTTTTGATATTTTTTAATACTCGACACGTTATTTTAATTAATTAAGCGCTGTTAGTGATGTTAATGATGGGTTAA
AACCCACTGAGTACCCGAAACCCATCTAAAATTTCAAACCAATTGATCTACTTTTTGTATAAAATAAAACGTGGGTTTTA
AACGGGCAGGTCCTATTTCGTTAAAGTCTTACACGGGTTTTACCCTACTGGGTTATGGATACCCGTAAGTTTTAACTTAT
TATTTTAGTATATTAAAGGCACAATAGCCCAATTGCCAATTCTATTGAGAAACCCTAAATTCCTTTTCTTCCCCAAAATT
CTGCCACCACCACAACAGTCTCTCTCTCTTCTCTCCTCTTCTCTCCGTCGGAGTCACCGTGAGAGTCACCGCCGGAGTCA
CCGCCGTCTACACCGCCGGAGTCACCGCCGGAGTCACCGCCGTAAGTCTCTCGTCATCTCCTTGAAAAATCAAACTCTAG
TTTCACTTGATATTAGATGTCCTTTCTCTCCTTTGATTTT
>AT3G23100.1 | chr3:8221992-8224991 FORWARD LENGTH=3000
GAGATTGCCCTGCCGTGAGATTTTCAGGTCAGAGTTTCCATTCCAAGTTTTGTCAAACTCATAGCTAGGAAAATTGTTTG
TCAAACCTTCTTTGGTTTAAAAAAATAATTTACAATTTGTATTACTTCTGAAAGTAAATGCAATAACTTAGAGATGGCAT
GATTGATTGTTAGAAAGCTTCAAGCCCCAAATTGTGATAACTAAGAAACATAGACCATCACACGAACCATATTTTATTAC
CAAATGGTGAGAAAATATTACAAACATAAAATTACAAAGCAAAAGAAAAAAAATCACAAAGACAAACACATGACGAGGTA
GTTTCTCGACAACAACTTAGATGAATTTTTAGAGGAACTGTGAGAGATAGTGTTAAGAAGTACCTATGGTGGTTTTGCGC
TTGTTTCGACAAAATTTCGCCATAAGCCACTTGTGCTTGTATGAAGTGAAAATATGTCCAATCACTAATCCACAAAACAC
ACCAGGTCCAAATGCTATTGCAGCTGCTATCCAGTTCAGAACTGTCTCTTCCGGTTCCAACAAAGGTTCCTCGGGGTGCA
GCGATGTAGGTATGGGGACATGGGTTTCTCCACAAATTTGATCGAGTCCATAGAGTCTGGGATTACCCATGAATGAAGAA
CAATTTTGACTTCCAAACTGTGTGCTTTGTGGCACCAATCCCTCTAGATGGTTGTGGGAGAAGTTGATGTTGGAGAGAAA
CGAGAGTTTCCCGAGACCTCGAGGAATTTCACCTGACAAGTTGTTTCGCGATAGGTCTAGCGTCTCGAGCTTTGTAATAC
TAGCCAAAGATGGTGGGATGTTTCCTGTGAATGCATTGCCTGACAAGTTGAGATGAAGCAATTCGCTCAATAGACCAATG
GATCTAGGGATATGTCCAGAGAATCGGTTTCCAGAAAAATCTATGACTTTAAAGCCTCCAAAGATTTGTTCGAAATCTGT
GTCTACTCCTTTATACACCAAATCAATTGAATCTTGATGATTATCATCTCCCATGTAGTTTGACCCTGGTATAGCTATAT
TTCTTTTGTAATCAAGTGTGAGCATAGGTCGTTGCCATACCGATGACATTTCAGTCCAGTTGGCAAAATAGTCTTGTGGC
AATGATCCAACGAAGTTGTTATTCGATATGTCCATGATCCGCATGCTTGGAAAGCCTAAGTAGGCAGAGGCCTTATAGAC
TGGACCATAGAATGTATTTGATCGGAGCACAAGAACCGTTAGGTATTGTAGAGATCCCAACCAGACTGGAAACGTGTCTT
TGATCTTGTTTCCTCTCACATTAAGATATTCCATCCACTCACAGTTGATGAAAGATTCTGGAAGTTTCCCCACCAAATTG
TTGAGGCTGACATCAAGTGATCCCAACATTGAGCCATCCATGCAGAAGTCTGGCATAAATCCACTTAGACTGTTGTTTCG
CAGATTTAACATGTAGAAATCAGTGGAATTCTTCAAACATTGTGGAATTGAGCCATTAAGATGGTTGTTGGAAAAATCTA
AGAAGGAAAAAAATCTGAAGTTGCAGATCCATTGGGGAATTGGTCCTTGGAGGGAATTTGAGCTAAGATCCCAATCTCTT
TCTAATGATTCATCCCCAAGTTCTAGAATTCTGCCGAAACTGTTGAAAGAATTATAAGAAAGATCCACTGAATCTAACTT
AGAAGATCTCCATATACATTGAGGTACATGACCTTCAAACTTGTTGTAGGAAAGATCAAGGGAACTGAGGTTGACTAATT
TTGATATAGAGCTAGGGACTCGTCCTCCGAAATCGTTGTGGCTAAGATCTAAATGTTCGAGATTGACTAATTTAAATATA
GAGCTAGGGACTTGTCCTCCGAAGTTATTATGGCTAAGATATAAACCATCGAGATTGACTAATTTCGATATAGAACTAGG
GACTTGTCCTCTAAAATTGTTGTGGCTAAGCTCTAAATGTTCGAGACTAACTAATGTAGATATAGATTTTGGGATTAGCC
CATCAAGATTGTTGTAGCTAACATCTAACTCTGTCAACTTAGATGACGAAGTGGTATTCCCAAAATTAATAGGTCCTTCG
AATTGGTTTTCACTTAAACAAATATCGACTAACGAAGGAATCATGAGCAAGAATGAGGGAAAAGGTCCAAAAAATGAGTT
CTCAGACACCCAAAATCGCTCTAAGTTGTGGAGTTGACTAAGGTCAGCAGAAATCGTGGAGTTGAAGTAATTGGAGGAGA
GGTCTACAATGGACAAGCTAGTTAAGTTGGATAATACTATATCCCCACCCGTGAATTGATTTTGACGGAGGTGCAATTCA
GAAAGCTTTGTTAAGTTGGCAAATGAAGTAGGAATATTACCTCCGAGAGCATTAACCCAAAGATCTATGTATTCTAGTTG
GTTTAGGTTACCTATCGAAACCGGAAATTCACCTACTAATTGATTGAAAGAAAGATCAAGATATGTGAGATGAGAAAGAT
TTCCAATTGAAGAAGGAATCTCTCCTTGGAGATTGCAATGTGAAAGCTCTAGGTGACGAAGATGTCGGAGTTTAAAAAGA
CTACTGCTAGATTTCAAAGAGGTGTTGGCAATATAGGAAACGAGATTAAGTGATATCACCTCTCCTAATGTAGCATCACA
TGTGACACCCTCCCAAGAACAACAATCAACGGTCTTGTTCCAAGAAAGTGTTGTTACATGATGGCTCCCGTTGGAATGGA
TCGGGAACTCTTTTTTTAGCTCCAAAAGAGCATCTCTTTGGTCGCTGCGGCACAAAGACCGTGTGGGAGAAGCGAAAGTG
TTTGGTAAGGAAAGAAGAAAGAAAAAGAAAGAGATGGTAATAATAATACCAAGAAAGCAACGAGATTGGTTTCGAACCAT
CGCCTCTCAATTTTGTTGTTTGGAGACAAAGATAAATTGTTTGTTGAATGGTAAGTGATGAACATGTTTGCTTACACACT
ATTCTTTATATAAAAAAAATTCTCTGTAAGGAGCTTGACT
>AT3G23100.2 | chr3:8221992-8224991 FORWARD LENGTH=3000
GAGATTGCCCTGCCGTGAGATTTTCAGGTCAGAGTTTCCATTCCAAGTTTTGTCAAACTCATAGCTAGGAAAATTGTTTG
TCAAACCTTCTTTGGTTTAAAAAAATAATTTACAATTTGTATTACTTCTGAAAGTAAATGCAATAACTTAGAGATGGCAT
GATTGATTGTTAGAAAGCTTCAAGCCCCAAATTGTGATAACTAAGAAACATAGACCATCACACGAACCATATTTTATTAC
CAAATGGTGAGAAAATATTACAAACATAAAATTACAAAGCAAAAGAAAAAAAATCACAAAGACAAACACATGACGAGGTA
GTTTCTCGACAACAACTTAGATGAATTTTTAGAGGAACTGTGAGAGATAGTGTTAAGAAGTACCTATGGTGGTTTTGCGC
TTGTTTCGACAAAATTTCGCCATAAGCCACTTGTGCTTGTATGAAGTGAAAATATGTCCAATCACTAATCCACAAAACAC
ACCAGGTCCAAATGCTATTGCAGCTGCTATCCAGTTCAGAACTGTCTCTTCCGGTTCCAACAAAGGTTCCTCGGGGTGCA
GCGATGTAGGTATGGGGACATGGGTTTCTCCACAAATTTGATCGAGTCCATAGAGTCTGGGATTACCCATGAATGAAGAA
CAATTTTGACTTCCAAACTGTGTGCTTTGTGGCACCAATCCCTCTAGATGGTTGTGGGAGAAGTTGATGTTGGAGAGAAA
CGAGAGTTTCCCGAGACCTCGAGGAATTTCACCTGACAAGTTGTTTCGCGATAGGTCTAGCGTCTCGAGCTTTGTAATAC
TAGCCAAAGATGGTGGGATGTTTCCTGTGAATGCATTGCCTGACAAGTTGAGATGAAGCAATTCGCTCAATAGACCAATG
GATCTAGGGATATGTCCAGAGAATCGGTTTCCAGAAAAATCTATGACTTTAAAGCCTCCAAAGATTTGTTCGAAATCTGT
GTCTACTCCTTTATACACCAAATCAATTGAATCTTGATGATTATCATCTCCCATGTAGTTTGACCCTGGTATAGCTATAT
TTCTTTTGTAATCAAGTGTGAGCATAGGTCGTTGCCATACCGATGACATTTCAGTCCAGTTGGCAAAATAGTCTTGTGGC
AATGATCCAACGAAGTTGTTATTCGATATGTCCATGATCCGCATGCTTGGAAAGCCTAAGTAGGCAGAGGCCTTATAGAC
TGGACCATAGAATGTATTTGATCGGAGCACAAGAACCGTTAGGTATTGTAGAGATCCCAACCAGACTGGAAACGTGTCTT
TGATCTTGTTTCCTCTCACATTAAGATATTCCATCCACTCACAGTTGATGAAAGATTCTGGAAGTTTCCCCACCAAATTG
TTGAGGCTGACATCAAGTGATCCCAACATTGAGCCATCCATGCAGAAGTCTGGCATAAATCCACTTAGACTGTTGTTTCG
CAGATTTAACATGTAGAAATCAGTGGAATTCTTCAAACATTGTGGAATTGAGCCATTAAGATGGTTGTTGGAAAAATCTA
AGAAGGAAAAAAATCTGAAGTTGCAGATCCATTGGGGAATTGGTCCTTGGAGGGAATTTGAGCTAAGATCCCAATCTCTT
TCTAATGATTCATCCCCAAGTTCTAGAATTCTGCCGAAACTGTTGAAAGAATTATAAGAAAGATCCACTGAATCTAACTT
AGAAGATCTCCATATACATTGAGGTACATGACCTTCAAACTTGTTGTAGGAAAGATCAAGGGAACTGAGGTTGACTAATT
TTGATATAGAGCTAGGGACTCGTCCTCCGAAATCGTTGTGGCTAAGATCTAAATGTTCGAGATTGACTAATTTAAATATA
GAGCTAGGGACTTGTCCTCCGAAGTTATTATGGCTAAGATATAAACCATCGAGATTGACTAATTTCGATATAGAACTAGG
GACTTGTCCTCTAAAATTGTTGTGGCTAAGCTCTAAATGTTCGAGACTAACTAATGTAGATATAGATTTTGGGATTAGCC
CATCAAGATTGTTGTAGCTAACATCTAACTCTGTCAACTTAGATGACGAAGTGGTATTCCCAAAATTAATAGGTCCTTCG
AATTGGTTTTCACTTAAACAAATATCGACTAACGAAGGAATCATGAGCAAGAATGAGGGAAAAGGTCCAAAAAATGAGTT
CTCAGACACCCAAAATCGCTCTAAGTTGTGGAGTTGACTAAGGTCAGCAGAAATCGTGGAGTTGAAGTAATTGGAGGAGA
GGTCTACAATGGACAAGCTAGTTAAGTTGGATAATACTATATCCCCACCCGTGAATTGATTTTGACGGAGGTGCAATTCA
GAAAGCTTTGTTAAGTTGGCAAATGAAGTAGGAATATTACCTCCGAGAGCATTAACCCAAAGATCTATGTATTCTAGTTG
GTTTAGGTTACCTATCGAAACCGGAAATTCACCTACTAATTGATTGAAAGAAAGATCAAGATATGTGAGATGAGAAAGAT
TTCCAATTGAAGAAGGAATCTCTCCTTGGAGATTGCAATGTGAAAGCTCTAGGTGACGAAGATGTCGGAGTTTAAAAAGA
CTACTGCTAGATTTCAAAGAGGTGTTGGCAATATAGGAAACGAGATTAAGTGATATCACCTCTCCTAATGTAGCATCACA
TGTGACACCCTCCCAAGAACAACAATCAACGGTCTTGTTCCAAGAAAGTGTTGTTACATGATGGCTCCCGTTGGAATGGA
TCGGGAACTCTTTTTTTAGCTCCAAAAGAGCATCTCTTTGGTCGCTGCGGCACAAAGACCGTGTGGGAGAAGCGAAAGTG
TTTGGTAAGGAAAGAAGAAAGAAAAAGAAAGAGATGGTAATAATAATACCAAGAAAGCAACGAGATTGGTTTCGAACCAT
CGCCTCTCAATTTTGTTGTTTGGAGACAAAGATAAATTGTTTGTTGAATGGTAAGTGATGAACATGTTTGCTTACACACT
ATTCTTTATATAAAAAAAATTCTCTGTAAGGAGCTTGACT
>AT3G23110.1 | chr3:8219364-8222363 REVERSE LENGTH=3000
CACTATCTCTCACAGTTCCTCTAAAAATTCATCTAAGTTGTTGTCGAGAAACTACCTCGTCATGTGTTTGTCTTTGTGAT
TTTTTTTCTTTTGCTTTGTAATTTTATGTTTGTAATATTTTCTCACCATTTGGTAATAAAATATGGTTCGTGTGATGGTC
TATGTTTCTTAGTTATCACAATTTGGGGCTTGAAGCTTTCTAACAATCAATCATGCCATCTCTAAGTTATTGCATTTACT
TTCAGAAGTAATACAAATTGTAAATTATTTTTTTAAACCAAAGAAGGTTTGACAAACAATTTTCCTAGCTATGAGTTTGA
CAAAACTTGGAATGGAAACTCTGACCTGAAAATCTCACGGCAGGGCAATCTCTTAGCTTCGTGCAGCTCTCTTCCCGCCA
CGGGCTTTGCTGCTTGTTGCCTTTTTTGAGGCTTCTTCCTCGCTCTTCTCATCATCACTTCTTCCACTCTCAAAGCTTTC
AGCTTTGTCTGTCGACTCTTCCTCCTCAACTACTCTCACTGAATCTTCTTTGTCCCTTAGTGCTCTCAGTTTTGCCTTCT
TTGCATTTAAAACAGAAAGAAACTGCATTGACAAAAAAAAGAAGTAACTAACAGATCATAAAAACCAATGACTCTAGTTT
AAGCAAGAACAAACCACGATGTGGATATTAAGCAGAGTAACCAAGGTGATCGAATAATTCATACCTTTGCATAAGTTGCA
CTCTCAAACTCTGTTTTTTCGTCACAGAGTTTTTCACCTTGCGCTAGACATCTCTCAGCTTCACTTCTCATCTTCTCAAA
AGATCTCGTCTTGTTCACCACTTCTTCCTGTGTAAACACTAAAGTATTGAGAGATTGACACATATCTTCCAAACACAAAT
CAAATTGCCATTTCTAACAAAGCATAGATCAAAGAACTTAAGCTCTAATTCATCATCATTCTCAAACATCACAACAAATC
CTCACAATTCAGAACGTACAGTATAAGAGTCATACACTTAGCCTTATGTTAGCCTCCATAAGAAAATCCAAGATCCCAAC
AGTGATCTTCTTGCTATCATCTGATGGTTTACATTTCCACCTCCACTCAAGTTTAGTCCCTTCCTTCTCAAACGTCCAAG
AGAGCTTTAACCAAAACACAATCAAAGACAACAACAACATCCAAAAATCTCAGGCTTACTTCAAAACACTAACGAATGAT
CCAATAAGAAGATCACTGACCCGTTTAGATCCCTCTAGAGCATCGGAGAAACTATAGACCGAATTAGGTTGTTGAAACCC
TAAGTATTGCTCGGCGAGCTTTAAATACTCTGACACAGGCTGGTCCCATTGTGCTGCTCTCTCCGCCACTTCCTCCTCCG
TCGCTTCAATTTCGAGCAAAACCAAAATAAAAATCAGATTCGAAAAACGCTAGAGGCTAAGTGATAGTGTGAATTTAGGG
TTTTTTTGTTTACCATTGCAAATCCAAGAGGAGGAACCATCGGTGACGGAGATATCGAAACGAGAATTATGCCAAGTGCC
TTTGACGAAAATTGGATCGGCGCCGGAGATTTCGAGACGGAGACAAGTGTGTTTCGTTTTCTCCGATTCAACCATTGTTT
CGATAAAAGTCGTCGACGAAGATTTTGAGTCAACTCCGATCATAATAATGTCTATAATTTGTTTTGGTTTTGCTTACGTG
GATGCTGAGTCAGCTTCGGTATTGTTTTTTTTAAAATATATTTAGTGATTTTACTTAAAAGAAGTTGTTAAAAAAAAAAA
ACTCCCATTACATATAGACAATTTAAGTAATTATTAATTTTTTTTTATTTTTTTATCACAAGTAATTAAAAATTAACAAA
TTACTGTTTTCATTCAGTAAATTAATTAGTAATTATTACTTTGAAGCTCATCAAAAGATTGAAGAATATCTAAATTAGTT
TGGCAAATCTTTGTATTTTGTATCCTAACCGAAGCTTATCTTTAATAAATAAAAAATCCGTTAAATGTTGTTACTTACAT
TTCTTTTTAATTTTTTTAATCATACTTTTTTCTAATAATATACATATAATAATAAAAATGCCTTTTAAAAGAAAAAATTA
TATTATGTGTTTTCCTTTTTAGTATATTGAACTCAATAAGAAAGTAACTCCACCACTATTGTTGGATGATAAACGATGTT
AATATGGCATGGCACAATCGTATGATAAGAGTTCATGCAACTGTGAATGAGACGAAATGCAGTTATACGGATTTGAAATT
TTTTCTAAAGTTTATTCAGGTCGCGCCTTAGTGGATTTTATACAATGACGTGATTTTTTTTATGTATAATGTAAAATTAA
AATAAGTAAAACTTCTATAAATTAACAGTCGCTCATCAATAACTAGAGTCTTGTTTCTTAAAGACGATGACGACCTATTA
AGTTATCTTAATGAGAATGTGGACGATATTGAGCCCGAGTGGTTTATTCTTGACATTTCCACCATTCGTAGTGCTATGAT
TGGAGCAGCGGGTTGGCCTTCGTCCATCCCCAACTACAATCCCAAACATATCATTGAGAATTTGGGGTGTAGATTGTTAG
GACTTCAATTAAAGCAGCTACATCATTAATACATAATTTGAACGGATCAATTGAGGAGAAAGCTGAAGGATGTGGTTACA
CAATTTCTAGAGTTTTCACACAGGATGAGGATACAATTCATATAACTAAACTCTGCAAAACAATACAAAAAAAATTGATG
TAGTAAAATAATATAATTGAACTCTGCGTAAAAAACCAAACAATACTAAAATCATATTTTACTAAATTTTCTTACATATA
TTGATATTAATAAGTTTATACAATTCTTAGTTTATGATACTAATGAAACCATATATTTCTATAGGATTTTTGAATAAATT
ATTACTTTATTTATTTTATCAAATAATGTTAAATATTATATTCACTTGACTAGAAACCAAATTTTTTTATTAATTTATAG
TGATTACTAATTTATCGAATATTAATCAATAGATGTTTTT
>AT3G23109.1 | chr3:8227004-8230003 FORWARD LENGTH=3000
GAGATTCCCTTGCCGTGAGATTTCAGGTCAGAGTTTCCATTCAGTGTACGTTTTGTGAATCTCATATCTGTGAAAGTATA
AAATAGCTAGAATCTTTTACTTCCTTTTTTATTTGGTCAAACAACGATATTTATTAAAAACCACAAAATAGAAAATTAAA
AATATCAAACACTTGACCAACTAGTTACGGGAGTACAAACTTGACGAAACCGTTGAGCTTAACGAGCTATAAACCACAAG
TGTTTGTATGAAGTGAAGATGTGTCCGATCACAAATCCACAGAACACACCAGGTCCAAAGGCTATCGCGGCTGCTATCCA
GTTCAGCACTGGCTCTTCTAGTTCTGAAGAAGACCCATCATGTTGCTGAGATGTAGGAACAGGAACATGATGGCTTTCTC
TACAAATTTCATCGAGGCCATAAAGTCCAGGATTACCCACGAATGAAGAACAATTTTGAGTTCCAAACTGTGTGCTCCGT
GGCACGAATCCTTGTAGATGATTGTGGGAGAAGTTGATGTTGGACAGAAACGAGAGGTTCCCGAGACTTCGAGGAATTTC
ACCTGACAAGTTATTTCGCGATAGGTCTAACGTCTCGAGGTTTGTGATATTTGCCAAGGATGGAGGGATGTTGCCTGTGA
ATGCATTGCCTGACAAGTTGAGATGAAGCAATTCGCTCAATAGACCAATGGATCTAGGGATATGTCCAGAGAATCGGTTT
CCAGAAAAATCTATGACTTTAAAGCCTCGAAAGATCCGATTAAAATCTGTGTCTACTCCTTTGTACGCCAAATCCATCGA
ATCTGCATGCATATTGAAATTATCCCCCACGTAGTTCGACCTTTGGATAGTTTGAAGTCCCCCATATTGTATTGTTCTTG
AAGAAGTGTTTCTTGCGTAGTTCAGTCGATTGATGTCCCACACCGTTGCCATTTCAGTCCAATTGGCAAAATAGTCTTGT
GGTAATGACCCAACGAAATCGTTATTAGATATATCAATGATACTCAAGCGTGGAAACCCCAAATAGGTAGTGGAGTTATA
GACTGGACCATAGAATGCATTTGATCGGAGCACAAGAACCATTAATGATTTCCGAGAGCCCAACCAAAATGGAAACGTGT
CTTTGATCTTGTTTCCTCTCACATTCAAAAATTCCATATCTTGGCAGTTCATCAAAGATTTTGGAAGCTTCCCCACAAAA
TTGTTGTAGCTGACATCAAGTGATCGTAACATAGTGCTATCCATGCATAATTCTGGCAGAAACCCACTTAGACTGTTGTT
TCGCAGATTTAACGTATTAAAATCAGTAGAATTCTTCAAACATTGAGGAATTGAGCCAGTGAAACGGTTGTCTGACAAAT
CTAAGAAGAAAACAAATCTGAAGTTGCAGATCCATTGGGGAATCGGTCCTTGGAGTGAATTTGAACCAAGATTCAACCCA
ACTAACTTTGCTCCATTGACAACTTCCACAGATTTGCCCAAGTCGAAGAACGAATTATGAGAAAGATCCACAGATTGCAA
GTTAGAAGGTTTCCATATGAAATAAGGTACTTGACCTTCCAACTTGTTGTAGGAAATATCAAGGGAGGTGAGGTTGACTA
ACTTAGATATAGATCTAGGGGATAGTCCTCTGAAATTGTTGTGGCTAAGGTCTAAAAGTTCGAGATTGACTAATTTAGAT
AGAGAACTCGGGACTCGTCCTATAAAATTGTTGTGGCTGATATCTAACATTGTAAGCCTAGATGATGAAGACGTATTTCC
AAAATCAATCGGTCCCTCAAATTGGTTTTGGCTTAACTGAATCTTGTCTAACGAAGAAATCTTGAGCAAGGAGGCGGGAA
AAAGTCCGACAAATGAGTTTTCATTCCCAAAAATTTGCTCCAGGTTGTGGAGTCCACTTAGGTCAGCGGAAAAGAAGGAT
TTGAAGTGATTGGAGGAGAGGTCTAGAATCGCTAAGCTGGTTAAGTTGGATAATACTATATCACCACCCGTGAAATTATT
TTCATGGAGGTCCAATAGAGAAAGCTTGGTTAAGTTGGCAAATGAAGTAGGAATATTACCTCTGAGATGATTACCCCTAA
GATCTATGTATTCTAGTTGGTTTAGGTTACCGATTGAAGCAGGAACTTCACCTACTAAGTGATTAGTAGAAAGATCAAGA
TGTGTGAGGTGGGAAAGATTTTCAATAGAAGAAGGAATCTCCCCTTGGAGATTGCAATTCGAAAGGTCTAAGTGAGTAAG
ATGTTGCAGTTTAAAAAGAGCACTACTAGATTTCAAAGAGGTGCTAGCAGTACTAAGGAAATAGAGTTTTAGTGATATCA
CCTCTCCCAAGATAGCATCACACGTGACTCCGCCCCAAGAACAACAGTCAATGCCCTTGTTCCACGGATTTTGTAAAATA
ACGGAAGGGATCGGGAACTCTTTTTGTAGCTCCAAAAGAGCATCTCTTTGGTCGTGGCGGCACAAAGACTGTGTGGGAGG
AGAAGCAAAGGTGTTTGGTAAGGGAAGAAGACAAAAGAAGAAATAGATGGTAATAGTAATACCAAGAAAGCAATAAGATT
GGCTTCGAATCATGATAACTTGTGGAAATGAAGACGATTTGTTTGTTCAATTGGTATGTGATAGACATGTCTTGCTTATG
CACTTCTATTTAAATAAGAAAATTCTATGTAAGGAGCTTGACTTGGAAAGTCTTCCATGGTAAACGATGAATATATTTTT
TATGTGGACAACTTTTAAAACGTACAAAAGAAAAGACAAACTGAGTAGAAGACTAAAGGAGACTTAAACAAACATGTATG
TCCAATTAAATGTCGTGAGAAATGGATTTGAAGTGACAATGACCAGAGCGAGGAAGAGGCCTCAAAGAAGGCATTACTAA
ATTGTCGTTATATAACGTGAGTTATATCAGTAAAAAAATCACTGAAATGTAAAAAAAAAACCTTCAAAGTATTTACCACC
GATAGGCGAGGCTGACTCAGTATCAGCATCAACGTAAGCA
>AT3G23120.1 | chr3:8224222-8227221 REVERSE LENGTH=3000
GCTCAACGGTTTCGTCAAGTTTGTACTCCCGTAACTAGTTGGTCAAGTGTTTGATATTTTTAATTTTCTATTTTGTGGTT
TTTAATAAATATCGTTGTTTGACCAAATAAAAAAGGAAGTAAAAGATTCTAGCTATTTTATACTTTCACAGATATGAGAT
TCACAAAACGTACACTGAATGGAAACTCTGACCTGAAATCTCACGGCAAGGGAATCTCTTAGCTTCGTGTAGCTCTCTTC
CCGCCACGGGCTTTGCTGCTTGTTGCCTTTTTTGAGGCTTCTTCCTCGCTCTTCTCATCATCACTTCTTCCACTCTCGAA
GCTTTCAGCTTTGTCTGTCGACTCTTCCTCCTCAACTACTCTCACTGAAACTTCTTTGTCCCTCAGTGCTCTCAGTTTTG
CCTTCTTTGCATTTAAAACAGAAAGAAACTGCATTGACAAAAATTTCCTCACAAAGAAAAAAAATGGGAAAAGAGACGAG
TAGGTGACACTATCTCAACCACATGATCGGAATAACCGCTTAATTCCAAACCCACTTCTCACGACATTATTTAGACATAC
ATATTTGTTTGCCTCTCCTTTTAGTCTAGTGAATGCTATTTACGATTTGGAGAAGAGTCATATTAAACAAGGGGTTGTTA
TAGGGTCATTTTGCCCTATATTGTCTAAAAGCGGCTATTTACAGACAAATCTTTGGGATGATTTTGAGAGCCTTATGTAT
TTGGAAACCTGAACCTAACTTCAGTGTTTTTTCTTCTTTTCTATAACAGTTTTTTTACTTTTTCTCCAATATATTAATAA
TTAATAAGCACACAATTCTTTAGAGTATTGATACCAAATAAGCAAGTTTGATCAGTACTCTAACAATTCTTATGCTCTAT
CAAAAAAACATTGACAAAGCAAGTCTCAACATTTTGAGGATGAAGATGGCATCATTTTCTTGGTGGTTCGATGAGGAAGA
ATCTGAAGCCGCGGATTAAGGTGAGTGCCGAGATTCTCCAGCTGCTGAACTAATATATCTGCCCGTCTAGGGAAAGAAGC
TCCACCGATTCACCTACCAGGATTACAAATGTATTCCTGCATTTTTGAAAAAGAGATTTAGCCTAAAATGTTAATGGACG
ATCAAGGTTCTTTATCTCTCCACCACCGAACATGGTTAAACTAACATCAACCTAGAGGGTTTACGAATGATCGAACAGTG
ATATTCTATCTACGTTACTTAGACGCTTCGTCTTATACAACTTAGTGGGCATTAAAAAGTTTCTTCAAAAAAAAAAAAGG
ACGAGTGAAAATTTTGGATTGTAGAGACTTGAGAGTAACTTAAGGGTCAAAATCATTACATGAAAAATGATTTAAGAGTA
ATGGACAAAAAAAATGATACATACGATCAATTATATAAGAAACTGATCCATTAATTCTACAAAATATTGCTTAAAAGTTT
TGCAAAAAATGCTGACAAAAAATGAAAAAAGAAAACAGAAAGATGTTCCGGCATTAAGAAAGATGTCAACCACATGAGCT
GAATAATTCCAAACCCATTTATCACGACATCACTTCAACATACTTGTTTGTTAGTATCTCCTTTTGGTATATTTTTTTTT
GCGTGTTTTTGGCTTTTACACACACCTAAAACTTTGATTGGTGGCTTTTTCTTTGATTTAACTTAAAATAAAGTAATGGA
AGACTTGCCAAGTCAAGCTCATGTAATGGAAGTCTGGCCAAGTCAAGCTCGTTACAGAGAATGTTCCTATATAAATAATA
GTGTGTAAGCAGACAGGTTCATCACTTACCATTCAACAAACAAATTATCTTTGTCTCCAAACAACAAAATTGAGAGGCGA
TGGTTCGAAACCAATCTGGTTGCTTTCTTAATATTATTATTACCTCTTTCTAAATTAAGAGTAATGGACCAAAACAATGA
TATGATAAATTATATTATATAAGAAACTGATTCATAGATTATACAAAATATTACTTAAAAATCTTGCAAAAATATTGATA
AAAAGAAAAAGATGTTGCGGCATATAGAAATATGTCAACCACATGACCTGAGTAATTCCAAACCCATTCCTCACGACATT
ACTTGGACATACATCTTTGTTTTTATCTCCTTTTGGTATTTTTTTTGTGCGTTTTTTGGCTTTTACATTTCTAAAGCTTT
GGTTGGTATGCACTAAAACTAAGCTCCCTCCTTGATTTAACTTACAAATAATGTAATGGAAGACTTGCCAAGTCAAGCTC
CTTACAGAGAATTTTTTTTATATAAAGAATAGTGTGTAAGCAAACATGTTCATCACTTACCATTCAACAAACAATTTATC
TTTGTCTCCAAACAACAAAATTGAGAGGCGATGGTTCGAAACCAATCTCGTTGCTTTCTTGGTATTATTATTACCATCTC
TTTCTTTTTCTTTCTTCTTTCCTTACCAAACACTTTCGCTTCTCCCACACGGTCTTTGTGCCGCAGCGACCAAAGAGATG
CTCTTTTGGAGCTAAAAAAAGAGTTCCCGATCCATTCCAACGGGAGCCATCATGTAACAACACTTTCTTGGAACAAGACC
GTTGATTGTTGTTCTTGGGAGGGTGTCACATGTGATGCTACATTAGGAGAGGTGATATCACTTAATCTCGTTTCCTATAT
TGCCAACACCTCTTTGAAATCTAGCAGTAGTCTTTTTAAACTCCGACATCTTCGTCACCTAGAGCTTTCACATTGCAATC
TCCAAGGAGAGATTCCTTCTTCAATTGGAAATCTTTCTCATCTCACATATCTTGATCTTTCTTTCAATCAATTAGTAGGT
GAATTTCCGGTTTCGATAGGTAACCTAAACCAACTAGAATACATAGATCTTTGGGTTAATGCTCTCGGAGGTAATATTCC
TACTTCATTTGCCAACTTAACAAAGCTTTCTGAATTGCACCTCCGTCAAAATCAATTCACGGGTGGGGATATAGTATTAT
CCAACTTAACTAGCTTGTCCATTGTAGACCTCTCCTCCAA
>AT3G23122.1 | chr3:8234589-8237588 FORWARD LENGTH=3000
ATAAATGAATGAATGAAATAGGGTTTTTCTTGTTTAGATCCTGTCGCACCCGAGAATAATAGAAGCTGAATTAATTGGTG
AAGAGTTTTATGGTGGCGATGTTGTATTTATAGAGGGAAATGATTTCAAGTTTACAATGGGATTTTTAATTTGTTTTGTT
GACTATTATCTTGCGGAGAGATCTTGACTGTTGACATGTATGTAGTGTTTGTTATTAAAATAAATGCATTTTTGTAGACC
CGATTCTTAAATATGTTAGGCATGGTCAAATTGTTAGACTGTAAAAGCTTGAGTAGAGACATCGGTCAACTTTGTTTACA
AGAATTCTCTATAAAATATTATACAAATTGATCGGTAGAAATTAGATGGAACATTTTGAATTAATGTTTGACAATGTATA
AATTGGTTTGGTCAATATCTAGGAATGAAAACAAGAGCTGCTTCAAAGTTGTTCCATTCTTAAGTATACATAGAGGTGGC
TTGATGGGAAGTTTCATGGAAGTGTAGTTTTATATCTACTTCCAAATTCGTTGATCTGTTTCTTATCTCAAGCTAAACAT
GTTTAGAAAAGATGTGTTAAAAACATGTGACAAAAAAAGAGTCAAATGTTTGGCAAACAAGGTACTTAGATTTTTGGCAT
CTATTCAAATATAATAGAATCCCAAAATTATGATATTTGTCAATCAAATTTGAAAAAAAAAAAAAAAAAAAAAAAGATTC
TACAAAAGATCAAACGTATTGCCGTAGATTTATCATAATTTTAATTCTTTCACACTACCACTAGTCCACTACCATATAGT
GATGAGATAATCCATAATCATAAATAAGATATAACTTTCGAATTCTTGTTTTTGTTGCCTCAAAGTTGTTGGATCATTAT
TTTTTACGTAAATGTGGCTTAATGAGAATTTATGTTTGTGGGAATTGTAGTTTGCTTCCAACTTTTTTTTTTTTTTTTTG
AACACGTAGTTTGCTTCCAACTTAGTTTATCTTTTTCTTATTTCAAGTTAAACATGTAAAAAAACATGTGACGACGAAAT
TCAATCAGTTCCTCCAATGTTTGGCAGAAGCCAAATCTTTGGTAAACAAAGTAATTTTTTTGCCATTTGATTGGTTAGTA
TAGGAGAATTTAAAAACGACGATAAGGTTTAGGTAAATTATTTCATTTGAAAATAATTGAGCACCGTTAATAATTTTCAT
CCATAAAATAATATTTCAAAGATGATATTTGATCCCCATTAAATTCATTCGTAACCAAAAAAAAGTTATGAAAAAAGAGT
GGTCGTGTGAGTTGCCCAAGCACCATTATAATAAAAAATAAAATAATTAGCAAGTAATAAGGAATAAAATCCTGTAATTA
TAGCTGAAAAAGGAAAAATATTTGGAGACCGTCAGATTCGAATCTGAACAAAGCATAAAAAAGTCAACAAAACTTAAAGC
GGCGGTCTCATCGTAATCTCAGCCCAATACCCTATTTTCCTCTCCCCTATATAAATACTTTCTTCTTCTACTGATCTTCT
TCTCACAAATAAACCCAAATATATCAATCTACTGTGTTGGTGATTAAGTACTTTCGCTTGCAGAGAGAAATCACAGTGGT
CAAAAAAGTTGTAGTTTTCTTAAAGTCTCTTTCCTCTGTGATTCTCTGTGTAAGCGAAAGAGCTTGCTCCCTAAACTTAT
CTCTCTGATGATTTAATGTTAGAGATCTTCGTAAATCTATGTGTTTGATAGATCTGATGCGTTTTTTGAGTTGATGATTT
GATTATTTTTCACTGGAAAGTATCTCATTAGGGTAACGATAATGTTTTATGGATTTGGTTGTATAACAGATCCATGAAAT
CTTGACTGGTTATAAAATCTGAATAATGTATTTCAATTTGGAGATTCGGTGATAAAAATTACTGATTTACGAATGACATT
TATATCGATAGATGAGTTTGCTGATTTGGTTGTTAAATTGATAAATCAAGGACATGAGAAACTGTTTTTGTATGCTAATT
TGTCCATGGAATAAAATTGGGAGGTGAGGACCGTGAGGGTAGTCAGGAAACCTTAATATTGAAGTTGATGTTGAACCAAC
AAATCTGCCCAAAAATGATAAAAGTTGATGCCGAGCCCACAAATTTTGATGACAATCGATAAGCCCAAGCCCAAAAGGCA
TCTGTACCTGAGCCCATTATTCTTTCATTACTAGCAAAAAGGATGCATTAGAGACCCCGGTGTAGTAAATTGACCTCACA
ATTCACTATTGTATTGTATACGTACATTTCAAGCGTAATTAAACCCTCATATTTTTATACGCTTTAAATATAATTGGCCT
TTAATTAGCTCAAATAAACTAGATGTCGTACGTGATCACGGTGGATGAAATCAATGGTATTATGAAAAGACTGTACATGA
TTTCAAATATTTTAATGTGGTCGTAAAAATTGTTGTTTATAGTGGAAATTGAAGACAACAACGTTACTGAAACACATACA
GATTGAAATTTCGATCATTTACTTGCAAAGTGTTACCGTGGAGGCGTGGCGTGGACGTAAGGTACCATAATGGTTTGTGT
TACAGTCACGCCACTACACTCGAATTCAAGCTACCATATTATAATACGTTGTTGATTAGAAAAAATAGTCGCCAATTTTC
TTTAAAACAAATTTCAGTTTTTATTTGTCAGCAAAAAAAACTTACTAACACAACGGAAGAACACAAAAATTAGGGAGTTG
CTCACAGAGCAAAAGTAATAGAAATGGGAAAAGCTAATATACGTCCGAGTAGGAAACTAATCTTGCAAAAACTGATGAAA
GCAATCAGAAGCCTTGACGTTTGTCTGGAGAGAGGAATTGTGTTTTGGATCACTTTGTTCAGTTTGTTGTGGATCGTCTT
CCGTTACGTTCTCACCAAAAATATTTCATAATGAAACAAAAAAATTAATTAATAATGGTAGCTTAGAATGCCAAGTTGAG
AACAGATTTGCAGTTTGTCCCGGAATGATCAAGTAGAGCA
>AT3G23123.1 | chr3:8231314-8234313 REVERSE LENGTH=3000
CATGAATTTACCAATTTGGTAAAACCATGTTCATAGCTACTACACCTGCTCATAATTTATTGATTAACTAACGACGTGTA
TATATAATACTGTTAAGCAACCCAAATCCCACTCCTCCTCCCTTTTCTTGTTTTGTTTTTCTTTGATTACAAATGAATTT
CAGTTTTGAAATTGTAAATACAAATTTAAAATCTACTGTCTAAATGATAAGTGGAATGTCATGTATGTATCTCTTGGCTA
AGTTAATATATGTGTATATATATATATATATATATATATATATATATATATATATATATTCATGTAAAATTGTTTTGTTT
TATTTATCTTGTAATGTTTTCATATATAATCAAATATTCATTTCAATTATCAAATATTATTATTATAAAATTGCAAGGAA
AATTATATTAACACATATCTAATAGAGAATACTTAATTAACTCTGTAATGACGATCGAATTGTGATTTATTAGAGACAAA
AAAAGATGGAAGCTCTGAAAAAGTAAGCCACTTCTTTGAATACTAGAAACTGATGTATCTTTTAATTTTTCATATGGCTC
AACACTAATTTTTACTTTGGTTTTCATCGGATTGTGTTGAACCATGGACGTGACTTTCCTTGCAAGCTATTAGCTCCTTA
ATCTAATGACTTAGCAGGTCTTATGAGCTTGTGAATAAGTACTGAGCCCGTGGGATGAGAGGCATTCCATCACTCCAAGA
AGTCTTCCATCTGTTCTCGATTATGTTAGTAGTTTGTGTCTTTGATTTGAAAAAATAATTGTACAAAATCTGATCTTGCT
ACTAAAATTTTGCTAGAATATGAAAGTTTTGATAATCAGTATTAAAGCAAAAGTAACGGAGTGCTACCTCGGACTTAGAA
GAAAGCCGAGAATAAATAAAAAAATTACTAAAATAATCGAAAAAGTATCTAATGGATTGTTACCTCGAACTTAGAAAGCT
TCCTTTCCGAGTGTATAATTTGGCCGACGGAGCAGTTCGCGCTGTCTCTAGAGTTGATTGCAATGGCAACTTCAATTACT
TGGATGCAATTGATCTTTTTAATCATAGTTTTCGGAATGTCCTTCCTCCCAATAGTGTTGATGGTCTTCATTCGGTTCTT
CATGCGGAGAAGAATGGTTTTTAGAGACAACACATTAGTAAGGTGGGAGTGAACCGTGTGGGAGTGAACCGGTAGGGACT
CACGGCCCGGGTCATTATGTACCAACTTGTCTGAGTCAACAAGAACCCACCCATTTGGTTCCACCACAACCCATTTTGCG
GAATTTTATGGGGAACAAACAAAAGTTAGATAAATTCCGGGAATATTCTGTGAAGTCATGATTCTAGAGAGGTTATGGAT
CAAGTACCTCTCTCTCGTGTTGCATCTCTTCCTTACAATTTTCATTTGCTTCACATGAGTAGTCTTGTTCATTAATTTCT
TCTCGATGATCATGGAGCTACATTTGGACATGTTCTTCGTCTTTACAATCCGCTGATTCAACACAAATATGAGAAGATCA
AAACATAAAACAAAAATAAATTGAAAAGAAGAGAATTACCACTAAAATGTGTTTTTCTTTTCTTTTCCAAAAACTTCATT
ATTAATATCATTTTCCAAAATACCAGCATTTCCAAGTTTGGCTCTTTTGAGTGGAATCAATATATATTGTTGACAAAAAA
AAGAGAAATGCCCATAAAATAATCTCTTTAACTATAACAATTTATATATATATAATTACATGAATAAAACCAGGGGAAAT
AATAGAATTACTTAGGTAAATAAAAGAGCTTGAAGGTCTTTTACAAGGTCCATAGATATTTTATTTAAATGAGTGGGATT
CAAATGGGTTCGTTTAATTGAATGCCAAAACGCAACGTATATGGTTGAAGGTAGGTGTGTCAAAATGGGTCAAAATTCAT
TGGTCAACTCAACCCATGAACTCTAATGAGTTGAAAATTTTGACTCAAATGAGTTGATGGGTCAAATGAGTTATTGAGTC
AATTAGTTTGATGAATAAAATGAGTTGGGTTGTAATGAGTAATGGTTTCAATGGTTTAGCTAATTGACCCATCAAATTTT
GTAAAATTGAATTAAAACAACTAAAATCTCTAAACCAATGCCAATTTAAGTTTAACCAACAAATCTAAACCAATTTAATA
AAACCAATATTTTTCCAAATTTCTTAAATATACAAGCGATGAAATTAAGAATAAGCAAACTCGTAATTTTTCTACCAAAA
AAAACATAACCCGTAATTTTCCCGCCAAAAAAGTAAACCAGTGATTTTCCGCCCAAAAACGTAAATCCGTAATTTTTCCG
CCAAACACAAAAACACGTGATTTTTCTGCTAAAAACGTAAACCCGTAATTTTCCCACCAAAAACGTAAACCCGTAATTTT
CCCGCCAAGAAAATTTAAACCCGTGATTTTTCCGCCAAAAACGTAAATCCGTAATTTTCCCTCTAAAAAACGTAAATCCG
TAATTTTCTTGCCAAAAATGTAAACCCGTAATTTTTCCTAAAAAAAAACGTAAATCCGTAATTTTTCTGCCAAAAAAACG
TAAATCCGTAATTTTCCCGTCAAAAAAAGGTAAATCCGTAAATTTCCCGCCAAAAAAACGTAAACCCGTAATTTTTCTGC
CAAAAAACGTAAACCCGTGATTTTTACGCCAAAAACGTAAACTTGTAATTTTCCCGTAAAAAAAACGTAATTTGTCATTT
TTCCGACAAAAGTGTAAACCCTTAATTTTTCCGCCAAAAATATAAACCCGTAATTTTCCCTCCAAAAATGTAAACCCGTA
AAAAGTGGAATATGTAAATATCGTAAGTTTGATGATAATAAATTAATAATGATAATTATTTATTATTGTTTTATAATAAT
TATTAATTAAATTATTACTTAGATGGGTTAACCCATTTAACAACTCAACCTATCAAATAAAATGAGTTGAGTCAACCCAT
AACTTATTTAACTCTAAACTCATTTGATTATGAGTTGAGT
>AT3G23130.1 | chr3:8243119-8246118 FORWARD LENGTH=3000
TTAGATGGTAATAACTTTATCCATAAAGGATTCGAAGTTCACAATTCTAGAAGATATGATGCTTCTCTAAGGTTAATTAG
TTTCATCCATATGAAATTCTCTAAGCTTGCTATTTAGTAGAACGTTATAGTTGATTATATGATTATAGTATAAGCTATAA
GCTTGCGTTAGATGTTATATAATATGTATGCGCTTGTTACCGTTTTATGTATGACAATGGATACAATTTTGTCTCCTTAA
TTATTGTTTATCTCTTCGATCGTATATAAATTTCTACATATTTTAGTTCTTACGTTTCATGTAAATTGATATGTTAGACT
TAGTTTACTTTTTGTTTTGTTTTTTGTTTTCTGAAGATTGATAATTTATTTTTATCTTTTGCGTGCAAATAAATAAGTAA
ATATATATATATATATATATATATATATTGGGGCAGCCTATATACAATTGCACAGTTTTCAATAATAACAACATAGTTAG
ATAGATATATTAGATCTTTTTTTTAATATAATATGTATGAAGAACTACAAAATAGCATGCTTTATAAAAGTAATGATTAT
TCTTTTAACCGAAAACATAGTTGATCTTTTGGAGAGGGATCGTTTGTTATACTTTTTTTAATCTACTTGTTCAATCCATA
TCTTTCATCTCTACTACGGTAGTGGAACTTGTAGGTCGCATCTAGATGAAACTAAATTTGCTAGCTACTTCAAATTGAAT
TCCTATACAAGGGCATATATAAGAAAAAAGTAAAACATATCAATGAGTTCTGCCTTGGAACGATTCACTAGTTTCAAAAC
TTAAAATTCGCACTTCATATAGTGCCTATATATGCTGATCATATATCGTCAAGCAAATTGGACACTGTCTTAATCTCCTT
CGAACTAACACATCTAACCTACCTTTTTAGGTAACAATTAACAAACGGGCTAGTAAGATTCGAAATAGATAGTTTCGTGG
AACATACTAAATAGAAATTTTCATTTTATTAGTAATTCTTCGTGTACTTAGGGTTTCTATCTTCTTATTTTTTCTGCTAT
AGAGATACTAATTTAATTTAATAGAATATCATTTATGAAAAAGAACATGTTATTTGATGGAGTATGAATCTTCACATGTA
TATATCATTTGCAACTATGTCTTTTTCTGATAAGGAGCTTTTGCAACTTTGTTAGTATCAGATATCACGTTTATATGTAT
ATGAATTTTCGGTTGGCACACTAGAAATTAAATTTAATATTTAAGCATTTGAATATGCTTACCACAAATCAAGGCTTCTG
TTGTTTGTGAATACGAAAAGAGGGCTTTCAGTTTCTTCAAACTCTTGACACTCATAGCATTTTTGGTTAGTTTTTGTCAT
TTTGACTTTTGTATGATAATTTATCAATTTATTTCAAATCTGAATGGGTTGAATAGAAACTGTGTTTGCGTGTGATCTTG
ACTAATTGTACAAAAATATAAATATTTTTGACTGAATCATTGCACTGAGGGTAACAAATCATTATTAGAAAACAATTCCC
AAAGCATATTTCAGTTTCATGAGTGCAAAATCTGTAAACATGTCATAATTTACTCGATCGCCATATATTTCCTTAATCTT
TTTCTTTTTCTTTTGGTTTGAAAAGGTCAACACGTACGGAACAAATCATACAAAACTATAGGAAGATATTAAAATCTCTT
AAATCAGTAACACAGATACGCAACACTTGTGTATGTGACGACCATAGTTGGATTTGGACAAGAGGGTATATATGCTGGAA
GTTTGGTATTCCCCAAAACCTGAGGGTTTGCATGTTCCCGACAATGTCTGGGTTTTGAATGGCATGATGAGCTTTCCTTT
TATAGTAAGTTATGTTTTCGTCAGTTCTAAGCGTTACACATAACTAAACAGTACAAACTCCTCCACCAAATTATTACTTT
CCTTGAAAAGCATTAAAGTTTTTCCTCAACACTTTTTCACATACTCAAACACCAGCCACTTCAAATGTCTACGCACCGTT
ATTATTAATTCTTAATTTCTTCATCTATTCTTTTTCTTCATCTATTTGATCATCTCTCTTTTTCATTGAATTTTCCGAAA
TATTTCTTCATTATTTACATATAATAAGTTAATAATTCATCTTAGTACAAAAAATTAACGCAGATTCAAATTTGAGTGGT
CTGGCAACTGTAAAGATAGCAAACCAAAAAAAAAAAAAAAAAAAAGATAGCAAACCATTAGCACGACTTAAATCCATAAT
TTCTTTATTTTCTAAACCATTTAATGAAAACGCTTCAACAATTTCAACAGCTACAAAAGTTTACATTATAATTTCAGTTG
TAAGAACACCGTTATAAAAGTATCTTATATAGAGACATATATTTTGAGTCATTGAAAAATATGTGAGACAAGGATAATAA
CAACAGATCATCAACAAAATTAATAACATTCAAATCCAAATATATGGAAAAAATTGTATCTCTAAAGCTATCCCGGCAGG
ACTTGGTATCTTTAGCCTCTTTACAAGCACATTAGCCACTACATATTAATATAATATATCCATCATCCATCTCTACGGAC
TCGACTATATCTAATAAAGCTCTATAGTCCGTACATAATGTCAAGTGATGTCAAGATCTTTTCACATAATGTATGCATGT
GTGCATGCATGTCAGTAATTAAAGTCATGAATAATAATCGGAAGTTATATCATAGTGTGACATTGTACATTCAAGTAATG
AAGTAAATATATAAATGAGCAGATATAAAAGAAGAGCCCAAAGGGGCACTAGGGCTGCAACGTGAGGCTCAGGCCATCAC
ATTGAATGACTTTGATATGATGACGTCATAAGACAATGAAAACACATAGAAAATTGTAAAGACAAATAGGCAAAGGAGAA
GCTCATCTTTGTTGTTATTTTTGTGAAAGTGGAGATAGACATGGGCACATATTGGTATTAATAATACCAGAACGTACGTA
GTATTAAAAATAAAAGTGATACTTTCATATGAAGTATTAG
>AT3G23140.1 | chr3:8251098-8254097 FORWARD LENGTH=3000
GCTTGCAGCGGTTTCCCTCACGTTCGATCCACGTAACCATATACAATATATATATATAGTTGAAAGTTAATCACCGTATA
GTGCATGATGTTTATTGTGGTGTTTATATATGTTTTCAATATATATGTAGTATGATCAAAATATGTTGGACTTGGAGTCA
TGTTTTTATCATGATCGTATGAAGTTTGGGTTTGTATAATTCAAGACTATATTTTTCACTTAAAAATTATAGATCAAATA
GGTTAATTTGAGTAATGTTTTTGTTATACCTTTTTCAAAAAGAAAAAAAAATGTTCTTGTTGTCTGAAGTTGGGTTTGTA
TAGTACAGGATTATTGTTCTTTTCCATAACTATATATTAGTGTAGATCTATAGATCAAGTAGTTTTGCGTAATATGTTCT
AATAATTAGTTACGTTGTATGAAATTTGGGTTTGTATAATCAAAGACTATCTATCATTCTCTTGTATAATATTTTACATG
AATTTACATTTCAAGTGGGTTTGTATGAATTTACATTATAAAGTAAGTTTAAACTTATATTATGAATGAATTCGAACTGC
AATGGGATAAACATTATATGCGTTTTAATAATAGGTTGGTGAAGTTTATAATTTACACCATTTGAAAAGCCTTCCAAATT
TAGAAACTACATTTTTGCAGACCCATGTGAGCTCATATGAATCAATCATAGCCTTGATGTTGTAAAACAAATTATGATTA
TAAAAATGTGATAGTATATTACATGCATAAAAAATAAAGGAGAGTAAATGAAAGTCAAATCTGGGTTTTATGAACTGAAA
GTTGAAGTTTAGAAGTAGAAGTAGCGATCAAAGTATGACCAGTTAAAAGGCCCAATATCATTTGGAGGTTTGATTTTTGG
GTTCGTAAATTTCAAGAGCCAGATTATGATTTGCTGGGCTTAAAAATCATGGAAAAATTGAAATGACGGTGTTAAAATAT
ATAACTCAAATTAAAGATTTTAATTGGGTGTAGTAGGCTGATTTTTTTATAAGAATCTTGTCTATAGATGCTTCAAGGTT
ATGCCTTATAGTACTGGTTGTAAAACACCACTATCTAATTTTGAAGCTGGTCAGAACTATAAGGTATGTTGTTGTTGGCC
TTGTTGCTAATGAAGATTATAACATTCTGTTGTTGCATTTTTTTTTTTTTTTTTGTGTTAAATATATATATTTTTTTTGC
ATATTTATTGTTGCATATTGTGTTGCATATTTAGTAATGGTTACATTCCCTGTTATCGGAGATCCAAGATAATACGGCTC
TTGTGGCATGGACTACTACTCCATGGATTCTTCCAAGTAATCTTGCTTTGTGTGTCAATGCAAAGTTTGTCTATCTTAAG
GTTCGTCAACAACACTGGAAAAGTCTACATTGTTGCTGAATCTCGGTTGTCATCGCTTCCTAGTGATAAGCCTAAGGCCG
GCTTAACTAATGGAACTTACTAGTGATACCATAATGCGAAAGGTGCTAATTAAGCTTGACAGTGAAGAGGATTCTTATCA
AGTTTTGGAAAATTTTAATGGAGATTCCTTGGTTGGGAAGAAGTATGAACCTTTGTTTGATTACTTTTAGCGATTTCTCA
AGTGTGACTTTTCGACTAGTAGCAGATGATTATGTCATGAATGATAGTGGTACTGGTATTGTCCATTGTGCTCCTGTCTT
TGGTGCAGATGACTATCGTGTTTGTCTTGAGAACGAGATAATTAAGAAGGTTAGATTTGACAACATCTTCCTTATATCAC
CACCTTTAACATTAAGTTTATTTTCTTTCTTGTTTAAGTTTACAGTATCTTCAAGAACCCATGTTCATGACACATTTTGT
TCATGTGTTGTTTAGATTGTCAGAGATTTCAAACGTCCAGATGGTTTGAAAGATACAGAGATTGATGCAGCTGTAGATAG
TACATATCTTAATTAAAAATACCACTTCTCTATGCTCTATTGTTGAGGAAACATATAATATTTGCATTCGTTCATGGTTC
AGATATGATGTTATGGTAATTCTTGATCTACGAGAAGATGAATCTTTGAAAAACGAAGGTGTTGCCCGTGAGGTAAATAA
ATGTAACCGAAGCGATTAATGGTCATATATAAGTTGTATATTTGATATATGGGTTTCCTTCTCATTGTGCTCATGCATTG
AAAAGCACCCTGTTATGACTGTGGTTCTAGGAGAACATTTGCATTTGACAGTCGGTGACTAATTGTTAAGCAAGAAGAAC
GCATGAGAGCCTTTTAAAGTGTTTTCTTCTAGATCGTTGCAAAAAGTTAAATGTCTCTTGAGACTTTGTACTCATTCTAT
AGATAAAGATGGGATTTATTACAAAAACAACAAGAAACTTTGTTACTTGTGGAAATTCAAAATTATCCGAACTAGCTTCA
CAAAATATGCTCAAGAGTTTCAATGTATTTTTTTTTGTTCTGTAATTGTATGACTCCGTTTGAAGCATCAAGATTATGGT
TATAGGTAGTGATGCTAAAACTCTCTGTTGTTACAGTGACCACTAAAAACACCAACAAAAAAAACTTAGGTAACGTGTCG
TCTAAAAACTTCTAGGTTCAATTTCTTTAGATAGTACTATCAATAAATAAAATAAATATGTACAAAGGCTTTAAACAATG
ATGTTTTTCAAAGATGATTGGTAGATACTAATTAGAGCTTCAATATAAAAGAACACATGCGATTCTGACATTCTGTGGTC
TAACATGGTTTCTTCTAGAGTCAAAACCATACAATTAAAAGTTAGGAAAGTAATAGCAATGTGGTTTCAAATATATACTC
ATTACTCTTTAGATTCATGTATGGTGAAGGAAACATTATAATAAAATCAAAGATCACAGTTTTGTAGGTCCCTCATATTA
ATCAACATCTTAAGGCGTTATACATATCTTCTTTTTGTAAATATTTGACTAATTAAAATATCTAATTAGAGTATTAGACT
AATCTCATCAAATATCCGACTACTTGTGTCAGTTCAAAAC
>AT3G23145.1 | chr3:8253197-8256196 FORWARD LENGTH=3000
TGGTCATATATAAGTTGTATATTTGATATATGGGTTTCCTTCTCATTGTGCTCATGCATTGAAAAGCACCCTGTTATGAC
TGTGGTTCTAGGAGAACATTTGCATTTGACAGTCGGTGACTAATTGTTAAGCAAGAAGAACGCATGAGAGCCTTTTAAAG
TGTTTTCTTCTAGATCGTTGCAAAAAGTTAAATGTCTCTTGAGACTTTGTACTCATTCTATAGATAAAGATGGGATTTAT
TACAAAAACAACAAGAAACTTTGTTACTTGTGGAAATTCAAAATTATCCGAACTAGCTTCACAAAATATGCTCAAGAGTT
TCAATGTATTTTTTTTTGTTCTGTAATTGTATGACTCCGTTTGAAGCATCAAGATTATGGTTATAGGTAGTGATGCTAAA
ACTCTCTGTTGTTACAGTGACCACTAAAAACACCAACAAAAAAAACTTAGGTAACGTGTCGTCTAAAAACTTCTAGGTTC
AATTTCTTTAGATAGTACTATCAATAAATAAAATAAATATGTACAAAGGCTTTAAACAATGATGTTTTTCAAAGATGATT
GGTAGATACTAATTAGAGCTTCAATATAAAAGAACACATGCGATTCTGACATTCTGTGGTCTAACATGGTTTCTTCTAGA
GTCAAAACCATACAATTAAAAGTTAGGAAAGTAATAGCAATGTGGTTTCAAATATATACTCATTACTCTTTAGATTCATG
TATGGTGAAGGAAACATTATAATAAAATCAAAGATCACAGTTTTGTAGGTCCCTCATATTAATCAACATCTTAAGGCGTT
ATACATATCTTCTTTTTGTAAATATTTGACTAATTAAAATATCTAATTAGAGTATTAGACTAATCTCATCAAATATCCGA
CTACTTGTGTCAGTTCAAAACACAGTGATTACGTTAGATTTTGTGCTCTTTTGTTTATAAACAAAGCTAATTTAAGAAAT
ATATGATCTATTTGCCTCCTTGGTCTTAATTTTATACTTTCTTGGAATAAAACACATTTATTAAAATAATTTTTAGGTTC
CTAGATTCATGTCATGTGGCTTGATAGTTTCCAACAATTATACCAATATTTTACTCATTCATATACAAATAAACAAGCTT
TATTCTATTCTTCAGTCTCATGATATACGGGATTTTGATAAAATTCAGAGTACCCATTAATTATTCTATGTTACAGCTTG
TAATAAGTTAAATTTATAAAACGTACAAGTTGAGGAAATAACAAATGTTTTCAATATTAAATGATTTATTAATACATTAG
TGACCAAAAAATTATTAAGTGTAAGAAAAAAAACACAACTCAGAAAAAATTCAAAAGACCGTCTAAGTTCGGTTCATGTA
AGAACAAGTGGGACCTCTTTAAGTTTCTAAATCAGAGAATAAAGAAGAAGAAAAAATCTCAAAACCTTCCTCTAAAACCA
ACGGCTCCTACCTTTACTTACACCCTATACATACACTTCTCTTTTTATCCTCCATCGGCGGCTTATGGCGGTTTTCCGGC
ACTAATCATCTCCGGCATATATAAATAAACGTACTTCACGTTTTTTTATATAACTTCAAAGTAGTTTCAGATTTGTCTCT
ATCTCTTCACTTTTAAGTCTTCTGGTTTTGTCATCACCAGCTTTTTTTGTTCTGTCTCTGTCTTTCTCTTTGTGTATTTT
TATTCTCGTCATCGTTGTTCTTCTATGAGAGGAAGATCGGAATGTCGAAGAGAATTAGAAGATTCTCGTACATCACTTCG
TTGGAATTTCACAGGTCGATGAGAGATCTGAGAACTGTTTCATTTTGATCCAAACTCATCTCTTTCAGGTATTCCAAATT
TTTCTTTCTCTGTTCTTTCTACTATTACCCAAATTAAAGTTTTGATTTTTATTTCTCACTCTGTTTCTTGTTTTTCTAAT
TGCAGAGTATAATGGACTAAGCATTTTTTTTCTCCGAAGATGGTTAAAGAAATAGCTTCTTGGTTATTGATACTATCAAT
GGTGGTGTTTGTTTCTCCGGTTTTAGCTATAAACGGCGGTGGTTATCCACGATGTAACTGCGAAGACGAAGGAAACAGTT
TCTGGAGTACAGAGAACATTCTAGAAACTCAAAGAGTAAGCGATTTCTTAATCGCAGTAGCTTATTTCTCAATCCCTATT
GAGTTACTTTACTTCGTGAGTTGTTCCAATGTTCCATTCAAATGGGTTCTCTTTGAGTTTATCGCCTTCATTGTTCTTTG
TGGTATGACTCATCTTCTTCATGGTTGGACTTACTCTGCTCATCCATTTAGATTAATGATGGCGTTTACTGTTTTCAAGA
TGTTGACTGCTTTAGTCTCTTGTGCTACTGCGATTACGCTTATTACTTTGATTCCTCTGCTTTTGAAAGTTAAAGTTAGA
GAGTTTATGCTTAAGAAGAAAGCTCATGAGCTTGGTCGTGAAGTTGGTTTGATTTTGATTAAGAAAGAGACTGGCTTTCA
TGTTCGTATGCTTACTCAAGAGATTCGTAAGTCTTTGGATCGTCATACGATTCTTTATACTACTTTGGTTGAGCTTTCGA
AGACTTTAGGGTTGCAGAATTGTGCGGTTTGGATGCCGAATGACGGTGGAACGGAGATGGATTTGACTCATGAGTTGAGA
GGGAGAGGTGGTTATGGTGGTTGTTCTGTTTCTATGGAGGATTTGGATGTTGTTAGGATTAGGGAGAGTGATGAAGTGAA
TGTGTTGAGTGTTGACTCGTCCATTGCTCGAGCTAGTGGTGGTGGTGGGGATGTTAGTGAGATTGGTGCCGTGGCTGCTA
TTAGAATGCCGATGCTTCGTGTTTCGGATTTTAATGGAGAGCTAAGTTATGCGATACTTGTTTGTGTTTTACCGGGCGGG
ACGCCTCGGGATTGGACTTATCAGGAGATTGAGATTGTTAAAGTTGTGGCGGATCAAGTAACCGTTGCGTTAGATCATGC
AGCGGTTCTTGAAGAGTCTCAGCTTATGAGGGAGAAGCTG
>AT3G23150.1 | chr3:8257561-8260560 FORWARD LENGTH=3000
GTTGTTATCTCAACTTCTCTTCTACATTCAAAATTTTTACACCATAGATTTATGTCAAATATATCAAAATGAAATTTCGA
AATTGTTATTATATATACCACCCATATCTCTATGATTTGTACATCCTGTTTTTTTTTGTTCTTTTTCTCATTTTGAACCC
CACGAAATTGCATTGAATCTTAGTATTTCGTAGGGTCAAGAAGGAGTCAGTTTCGTAGTTTTTTGTTTTCTTTATGTTAC
GAACTTACGAAACTGAATATGGCATTATAGAGTTTTGAAGATAAATTTTCTTCGTTACTACTCTACATCAAGTTAATTCT
CTAGTAGGTATTAGAGCTCTCTTAAATTATCCTGGAACATGAAAAGTTGTAGATAATGTCGTCTGCCACTTTTGTAATAA
ACTTTTCAAACAAAAGAATCATTGAAAAAAATGTGTGACTTTATTAGTTGTTACCAGTAAAAATCAAAATATAGTAATTA
TTTGTTAGATTCATGCCCCCTGGACTAGAGAAGATTACATTAAACAAAACTGCACATTCCTCGAGCCTATTAAACTAAAA
GAACTGCATAAAATAAAGTAGAAATGGATTGGATTTGCAGAAAGTGAATCTAGGGAAGAGATGGGTTTACGTAACTTGCA
ATTATATATTCAAACCCACTTGTGCTTATACATTTGTTTCTTCGAACCCGACAATCTTTGACAGATTAGTCTTAATTATT
AGTTAAAGTACTAATTATTTGATAACTACAGTGAAAACAATCATGTCCAAATAGATAACCACTCTTCACTTTACACTTTC
AAGAATCCAAATATTTCCCCCGGCTGCCTACAGTTATTGCGAGTAAAACAGTTTAGAGAAATAAAGAAGAAGAAAAAAGA
TTGATTTGTTACATTACATCATAAGTAAAATTATGTAAATAACTGATGTGCTAGTCTAAATCGCGTCTAAAATTTTCTTT
TGTGTATAAATTAAGAATCTTAGGAAATTTGTGGTACTAGGAAGTTATTATTGTTAGTTATTTTTCATAAGTAACTAATT
TCGAAAAACAATTATTCAGAAAATATATAGGCTTATTTAAGTTGATCAAAAATAATTGCTATTATGAAGCCGAAATGATA
ATGGCTTGAGCCACAAGATCAAGACCAAAGGGGTCGTTCCTAGTCAATATAGCTGACAAAATGATTTGCAAAGTCTTGAA
ATACCTTATCACCATCAACTCATAAATAGAAGATGTTCGATGTATTATTCATTCCAAAGTCGAACAATATACAAAAGGGA
CCGATGCATGTGTTAATCTTAATCATACCTCCTTTTTGTTTATACCCAAGAAAAAAAAAAGTATAATATGTGAACACATA
ACATAGAAGTTTTGCTTTCCCTCTATTTTTGGCTAAAACAGAAAGAAATTCATATCTCTTTTTTAGGTCTAGAAGAAAGA
AAAAAAAAAACAAGAACACAAACGTAGATAGAGAATTCTACTCATATTATCCAAAATATAGTCAATTCGATCCAAACTTC
TTGTTTGCTTGTGATCACGTCATTCACAAAAGATAAATTAGCTTTGTCTTAACATTATATGTTAGTCAAAGGAATTGAAG
TATATCAACTACTGTTGTCTTCTAGTTTACTAGGAGGCCCTTGTTCAATTTTCCTAATTTTCTAAGTTAATTTCCACTAG
AGAAATAGGAATATGAATACGAGTTATAAAGTTAATAAAACCAAAACTTTCTTGAATTAATAGTTCAGCAATTTGATGTA
TTTATATATTCAGCAAAACACATAGGAAGATCTAGCTAGAAATTCTGGAGCTTAGTCTAGATACAAAGACTATGCAGAGA
CCTTTACCAACGACTGATTTGATATAAAGAGAACTTTGGGCCAAAGGTTGATCTAGTTCTTAGTCAATATAAGGTTAGGC
CCAAACCCCAAAAGCCTTGACCCAATATATTAACTTTCTTTTTCATTCTTACACACAACAATCAATAGCAACAATAAATG
AAATTCTCATCGTTGACACACAAAAAAAGAAAATCTCAACCACAAAAATGTCAAGCTTGGTTCAAAAAACATCAATGCAC
TTTTTGCCCTACTCAATCTCTCTCTGATTAAATGCATTCATCACCTAACATCTCTCTCTCTTGTTGGGTTGGCTTTAATA
TATGTCTTTCAAAAAAGCTCATATTCTTCAATACACACACTTAACTTTGCCTAACTATGAGTTACCATCTCTAACATTGT
CTAACTAAGATTGGAGTTATCATTGTTAAAGCTCATATTCTTCAATACACACTTAAAAAAACTCATATTCTTCAATACAC
ACTTAACATTGTCTAACTAAGATTTGGAGTTATCTACAACAGAACTTCAATTTTCACAATCATTTTTTATGTATGCAAAC
AAAACTAGATATTTAGTATTCACAATGTGTTGAATCATAAACAAATGTATCTATAGAACAACACTAAGAAGAAGAAAGAA
AGAAAAAAAAACCAATTGTTAGTCCAAGTAAGCTGCACGGCATTGGCTCTGCCACTCAAAACAATCTTCATAATCAAAGC
TACTCGCGCAATCCAACAACGCGTTTTGTTGTTGTTCGTAATGGCAAATGTAGTTTAACCCGACAAGAAGCTTACAAATC
GCAGCTTCTGTCTTCTCTCTATCAGCAAAGTAAAGAGTCTGAAGTAGAAGAACGTTAGTTCGCTTCACAATCTGATTCTG
CTGCTCGAAGTTGCGTTCGCTCTGCCACCGGATCATGTTGTGAGCTAAAGGAGCAAGCCAAGAAAGTATACCGTCTATGG
TTTCTTTCCAGTCGTGAGCTAGAGGAGCGTCGTAGATCGAAATGTTCTTCAAGTATGATCTTAGACTAGCCTTAAGCGTT
GTCTTCAAACTCGTTGGTAACATTTGGTAAAGATCATCTCTTGCTTCTTCGCCTATTAGATGAGGGTACTTAAGAAGCTT
TTCTACCACAATCACAACATTTGCATAGTGCAAAGATAAA
>AT3G23150.2 | chr3:8256971-8259970 FORWARD LENGTH=3000
GTTTCTGTTTAGGAGTTCTTTGATAATGTGTGCAGTTGATTCATGGGAATATCTCGGTGGTCCCTGGCTCGGATGGTTCA
CCGGAGACCATGTCGTTGCTCCTTCGGTTTCGACGTAGACCCTCCATATCTGTCCATGGATCCAGCGAGTCGCCAGCTCC
TGACCACCACGCTCACCCACATTCGAATTCTCTGTTACGTGGCTTACAAGTTTTATTGGTAGACACCAACGATTCGAACC
GGGCAGTTACACGTAAACTCTTAGAGAAACTCGGGTGCGATGTAACCGCGGTTTCCTCTGGATTCGATTGCCTTACCGCC
ATTGCTCCCGGCTCGTCCTCGCCTTCTACTTCGTTTCAAGTGGTGGTGCTTGATCTTCAAATGGCAGAGATGGACGGTTA
TGAAGTGGCCATGAGGATCAGGAGTCGATCTTGGCCGTTGATTGTGGCGACGACAGTGAGCTTGGATGAAGAAATGTGGG
ACAAGTGTGCACAGATTGGAATCAATGGAGTTGTGAGAAAGCCAGTGGTGTTAAGAGCTATGGAGAGTGAGCTCCGAAGA
GTATTGTTGCAAGCTGACCAACTTCTCTAAGTTGTTATCTCAACTTCTCTTCTACATTCAAAATTTTTACACCATAGATT
TATGTCAAATATATCAAAATGAAATTTCGAAATTGTTATTATATATACCACCCATATCTCTATGATTTGTACATCCTGTT
TTTTTTTGTTCTTTTTCTCATTTTGAACCCCACGAAATTGCATTGAATCTTAGTATTTCGTAGGGTCAAGAAGGAGTCAG
TTTCGTAGTTTTTTGTTTTCTTTATGTTACGAACTTACGAAACTGAATATGGCATTATAGAGTTTTGAAGATAAATTTTC
TTCGTTACTACTCTACATCAAGTTAATTCTCTAGTAGGTATTAGAGCTCTCTTAAATTATCCTGGAACATGAAAAGTTGT
AGATAATGTCGTCTGCCACTTTTGTAATAAACTTTTCAAACAAAAGAATCATTGAAAAAAATGTGTGACTTTATTAGTTG
TTACCAGTAAAAATCAAAATATAGTAATTATTTGTTAGATTCATGCCCCCTGGACTAGAGAAGATTACATTAAACAAAAC
TGCACATTCCTCGAGCCTATTAAACTAAAAGAACTGCATAAAATAAAGTAGAAATGGATTGGATTTGCAGAAAGTGAATC
TAGGGAAGAGATGGGTTTACGTAACTTGCAATTATATATTCAAACCCACTTGTGCTTATACATTTGTTTCTTCGAACCCG
ACAATCTTTGACAGATTAGTCTTAATTATTAGTTAAAGTACTAATTATTTGATAACTACAGTGAAAACAATCATGTCCAA
ATAGATAACCACTCTTCACTTTACACTTTCAAGAATCCAAATATTTCCCCCGGCTGCCTACAGTTATTGCGAGTAAAACA
GTTTAGAGAAATAAAGAAGAAGAAAAAAGATTGATTTGTTACATTACATCATAAGTAAAATTATGTAAATAACTGATGTG
CTAGTCTAAATCGCGTCTAAAATTTTCTTTTGTGTATAAATTAAGAATCTTAGGAAATTTGTGGTACTAGGAAGTTATTA
TTGTTAGTTATTTTTCATAAGTAACTAATTTCGAAAAACAATTATTCAGAAAATATATAGGCTTATTTAAGTTGATCAAA
AATAATTGCTATTATGAAGCCGAAATGATAATGGCTTGAGCCACAAGATCAAGACCAAAGGGGTCGTTCCTAGTCAATAT
AGCTGACAAAATGATTTGCAAAGTCTTGAAATACCTTATCACCATCAACTCATAAATAGAAGATGTTCGATGTATTATTC
ATTCCAAAGTCGAACAATATACAAAAGGGACCGATGCATGTGTTAATCTTAATCATACCTCCTTTTTGTTTATACCCAAG
AAAAAAAAAAGTATAATATGTGAACACATAACATAGAAGTTTTGCTTTCCCTCTATTTTTGGCTAAAACAGAAAGAAATT
CATATCTCTTTTTTAGGTCTAGAAGAAAGAAAAAAAAAAACAAGAACACAAACGTAGATAGAGAATTCTACTCATATTAT
CCAAAATATAGTCAATTCGATCCAAACTTCTTGTTTGCTTGTGATCACGTCATTCACAAAAGATAAATTAGCTTTGTCTT
AACATTATATGTTAGTCAAAGGAATTGAAGTATATCAACTACTGTTGTCTTCTAGTTTACTAGGAGGCCCTTGTTCAATT
TTCCTAATTTTCTAAGTTAATTTCCACTAGAGAAATAGGAATATGAATACGAGTTATAAAGTTAATAAAACCAAAACTTT
CTTGAATTAATAGTTCAGCAATTTGATGTATTTATATATTCAGCAAAACACATAGGAAGATCTAGCTAGAAATTCTGGAG
CTTAGTCTAGATACAAAGACTATGCAGAGACCTTTACCAACGACTGATTTGATATAAAGAGAACTTTGGGCCAAAGGTTG
ATCTAGTTCTTAGTCAATATAAGGTTAGGCCCAAACCCCAAAAGCCTTGACCCAATATATTAACTTTCTTTTTCATTCTT
ACACACAACAATCAATAGCAACAATAAATGAAATTCTCATCGTTGACACACAAAAAAAGAAAATCTCAACCACAAAAATG
TCAAGCTTGGTTCAAAAAACATCAATGCACTTTTTGCCCTACTCAATCTCTCTCTGATTAAATGCATTCATCACCTAACA
TCTCTCTCTCTTGTTGGGTTGGCTTTAATATATGTCTTTCAAAAAAGCTCATATTCTTCAATACACACACTTAACTTTGC
CTAACTATGAGTTACCATCTCTAACATTGTCTAACTAAGATTGGAGTTATCATTGTTAAAGCTCATATTCTTCAATACAC
ACTTAAAAAAACTCATATTCTTCAATACACACTTAACATTGTCTAACTAAGATTTGGAGTTATCTACAACAGAACTTCAA
TTTTCACAATCATTTTTTATGTATGCAAACAAAACTAGAT
>AT3G23160.1 | chr3:8257059-8260058 REVERSE LENGTH=3000
CAATTGGTTTTTTTTTCTTTCTTTCTTCTTCTTAGTGTTGTTCTATAGATACATTTGTTTATGATTCAACACATTGTGAA
TACTAAATATCTAGTTTTGTTTGCATACATAAAAAATGATTGTGAAAATTGAAGTTCTGTTGTAGATAACTCCAAATCTT
AGTTAGACAATGTTAAGTGTGTATTGAAGAATATGAGTTTTTTTAAGTGTGTATTGAAGAATATGAGCTTTAACAATGAT
AACTCCAATCTTAGTTAGACAATGTTAGAGATGGTAACTCATAGTTAGGCAAAGTTAAGTGTGTGTATTGAAGAATATGA
GCTTTTTTGAAAGACATATATTAAAGCCAACCCAACAAGAGAGAGAGATGTTAGGTGATGAATGCATTTAATCAGAGAGA
GATTGAGTAGGGCAAAAAGTGCATTGATGTTTTTTGAACCAAGCTTGACATTTTTGTGGTTGAGATTTTCTTTTTTTGTG
TGTCAACGATGAGAATTTCATTTATTGTTGCTATTGATTGTTGTGTGTAAGAATGAAAAAGAAAGTTAATATATTGGGTC
AAGGCTTTTGGGGTTTGGGCCTAACCTTATATTGACTAAGAACTAGATCAACCTTTGGCCCAAAGTTCTCTTTATATCAA
ATCAGTCGTTGGTAAAGGTCTCTGCATAGTCTTTGTATCTAGACTAAGCTCCAGAATTTCTAGCTAGATCTTCCTATGTG
TTTTGCTGAATATATAAATACATCAAATTGCTGAACTATTAATTCAAGAAAGTTTTGGTTTTATTAACTTTATAACTCGT
ATTCATATTCCTATTTCTCTAGTGGAAATTAACTTAGAAAATTAGGAAAATTGAACAAGGGCCTCCTAGTAAACTAGAAG
ACAACAGTAGTTGATATACTTCAATTCCTTTGACTAACATATAATGTTAAGACAAAGCTAATTTATCTTTTGTGAATGAC
GTGATCACAAGCAAACAAGAAGTTTGGATCGAATTGACTATATTTTGGATAATATGAGTAGAATTCTCTATCTACGTTTG
TGTTCTTGTTTTTTTTTTTCTTTCTTCTAGACCTAAAAAAGAGATATGAATTTCTTTCTGTTTTAGCCAAAAATAGAGGG
AAAGCAAAACTTCTATGTTATGTGTTCACATATTATACTTTTTTTTTTCTTGGGTATAAACAAAAAGGAGGTATGATTAA
GATTAACACATGCATCGGTCCCTTTTGTATATTGTTCGACTTTGGAATGAATAATACATCGAACATCTTCTATTTATGAG
TTGATGGTGATAAGGTATTTCAAGACTTTGCAAATCATTTTGTCAGCTATATTGACTAGGAACGACCCCTTTGGTCTTGA
TCTTGTGGCTCAAGCCATTATCATTTCGGCTTCATAATAGCAATTATTTTTGATCAACTTAAATAAGCCTATATATTTTC
TGAATAATTGTTTTTCGAAATTAGTTACTTATGAAAAATAACTAACAATAATAACTTCCTAGTACCACAAATTTCCTAAG
ATTCTTAATTTATACACAAAAGAAAATTTTAGACGCGATTTAGACTAGCACATCAGTTATTTACATAATTTTACTTATGA
TGTAATGTAACAAATCAATCTTTTTTCTTCTTCTTTATTTCTCTAAACTGTTTTACTCGCAATAACTGTAGGCAGCCGGG
GGAAATATTTGGATTCTTGAAAGTGTAAAGTGAAGAGTGGTTATCTATTTGGACATGATTGTTTTCACTGTAGTTATCAA
ATAATTAGTACTTTAACTAATAATTAAGACTAATCTGTCAAAGATTGTCGGGTTCGAAGAAACAAATGTATAAGCACAAG
TGGGTTTGAATATATAATTGCAAGTTACGTAAACCCATCTCTTCCCTAGATTCACTTTCTGCAAATCCAATCCATTTCTA
CTTTATTTTATGCAGTTCTTTTAGTTTAATAGGCTCGAGGAATGTGCAGTTTTGTTTAATGTAATCTTCTCTAGTCCAGG
GGGCATGAATCTAACAAATAATTACTATATTTTGATTTTTACTGGTAACAACTAATAAAGTCACACATTTTTTTCAATGA
TTCTTTTGTTTGAAAAGTTTATTACAAAAGTGGCAGACGACATTATCTACAACTTTTCATGTTCCAGGATAATTTAAGAG
AGCTCTAATACCTACTAGAGAATTAACTTGATGTAGAGTAGTAACGAAGAAAATTTATCTTCAAAACTCTATAATGCCAT
ATTCAGTTTCGTAAGTTCGTAACATAAAGAAAACAAAAAACTACGAAACTGACTCCTTCTTGACCCTACGAAATACTAAG
ATTCAATGCAATTTCGTGGGGTTCAAAATGAGAAAAAGAACAAAAAAAAACAGGATGTACAAATCATAGAGATATGGGTG
GTATATATAATAACAATTTCGAAATTTCATTTTGATATATTTGACATAAATCTATGGTGTAAAAATTTTGAATGTAGAAG
AGAAGTTGAGATAACAACTTAGAGAAGTTGGTCAGCTTGCAACAATACTCTTCGGAGCTCACTCTCCATAGCTCTTAACA
CCACTGGCTTTCTCACAACTCCATTGATTCCAATCTGTGCACACTTGTCCCACATTTCTTCATCCAAGCTCACTGTCGTC
GCCACAATCAACGGCCAAGATCGACTCCTGATCCTCATGGCCACTTCATAACCGTCCATCTCTGCCATTTGAAGATCAAG
CACCACCACTTGAAACGAAGTAGAAGGCGAGGACGAGCCGGGAGCAATGGCGGTAAGGCAATCGAATCCAGAGGAAACCG
CGGTTACATCGCACCCGAGTTTCTCTAAGAGTTTACGTGTAACTGCCCGGTTCGAATCGTTGGTGTCTACCAATAAAACT
TGTAAGCCACGTAACAGAGAATTCGAATGTGGGTGAGCGTGGTGGTCAGGAGCTGGCGACTCGCTGGATCCATGGACAGA
TATGGAGGGTCTACGTCGAAACCGAAGGAGCAACGACATG
>AT3G23165.1 | chr3:8261650-8264649 REVERSE LENGTH=3000
TCTTCTATACAAAACTAATTCTGTTTAATCCGTTTAAATCTTATGATAAAATAATAAATGAATCCTCTCTCTTTCTTCAT
TATTTTGCCTTAATCTGCAACTGTTGTCAACTTCTCATGATTTGATGCAAAATTATTTTGCGAAAGGATCATAAATTTCA
CTTTGAGTCTCTGACTATATACCTAAACCATTGTATAGATATTATATAGCATATTAACAACGGTTGGTTAGAACCACATG
GAATAAGTTCTAATCCTAGCATTCTTGAACTGTAGTTGAAAGAACGACATGTTAACTTCTCAAACGTAGCTATCCAGCCT
ATTTCCATTTCGATGTATGAACTATATTGGGCCTTAATAAAGAAACGGGCCTAATTGCGAAACAGACTACGGCCATGAAA
TGTCAAACTCAATAAGGTTAAAGCGGAATTGATTATTACGGATTAGTACAAGAATAATAATAGTATCAGTAGTGATGCAT
GTGACAAGGGTCCAAATGGAAACCACCAAAATCTTAACCTAAATTTGACACAAAAAGAGAATGATTTTAAGAAATGTGGG
CCGAAAGTTGTTGGCTCACCACGCCTTGATAATCCTCTTATCTATTTATATTCTATAACAATTCAATGAAGTATGATTTT
ATTGTCTTTCTATTGAGACAATTGTTATACAATAATAATATGTGCTTGAATTGTACTCGTATGAAATTTTTATATGTAAT
ATCACAATTTCTATTTTATACTACGTTATTCATATTCTACGAGACTACGACAATGCAAAGAAAAAGATTACTTATAAATT
CATCAAAAATGTAGACTAAATGTCTCGAACTAATTTTTTTTTCTTTCTCTTTAACAAATATTAAAAGTTTTTCTTCTCTT
TTCAATGGATTTGTTTCAAACGTAAGTAGTTCTGAAAATGTAAGTAGGAATAATCTTATTCATAAACCAATTATGTGGAT
TTTTCTGCATTTTCCTATCCTCAGTTTACTTTGATGTTTTTGTGTAGCAGCTAGGGGTGAACGTTCAGATACCCCTTCAA
GTTCGGATCAGATATTTTGAGTTTTTGGATCTTCGGGTTTGGATCAGATATTCCGTATTAGATTCATTAAGTACTATATT
TCATACCAAAGTAACAAAATAAAATTTTATGTCCTTCTTTTATTTATTTTTGTTAATGAGTGTATGTTTGAGATTATTTG
TTTAGTATTTTAAATATGTATTTAAGAGAAATTCGTGAATTTTATAGCAAAATAATAAAATATATAATGATTAGGAAATC
CCACTGAGATGGAAATCAACATGTAATTTCATTCATTGTATTATTGTCTCTGTATGCTTTGTCTCCTCTTTACATGAAGA
ATTTTTAGTCACCAACTCCCTCTCTCACCTCAACTAATCTATCGTCTATGATAAAATATTTCTTTCTTGTTTAATCACAA
ACATTTCAAACACGACACAACGAATTCGAATATTTAAAATTCTAATTCCGTGTTGAAAAATGTCACTTGATTTTGATCCT
AGATTTTTCTTTGAAATTAGGTCAACGAAAAAAATTGGTTTTGAAAAGATGGAGAAAGTTGCGAATTTCTTAAGTTTTGT
GAGTGTAAATTAGGTAATCTTTAGCCGACAAAAAATCCAAAGAGAGTGGAGACAACAAGAAGAACATCATCGGTCAAACA
AATTCTTTCTTGTAGTCAACTTTTTAAGTGCTTCTTTGTTCCCAATGTATTGGTCTCTCAAGTTATCAATGATGTCACGC
TCACACAATAGTTACTCTCATATTCGAGTTTCATTACATCTTCTACAGATTCCATTCTATTTGGGACAAATGATGAAACC
GAGAACCTGTATCTATTTAAGGTTTTTAAAACAGTTTCCAAAGATTATCAAAGAAATTTCATAAAAACGCTCCACCTATT
GTTGCTTTATATTACTGTATGTTTAAAGGTTTTTTGACATTTAAAATTTTAAAACTCTTACATCTTAGTCTAATATATCT
CTAAATATTAGAAATAAGAATCAATAATACCAAATGATTGCTAAGGTTTATCAATGCTAAATCTACTAATTTAGGATTAG
TTATTTATTATATATAATTTGTTTCCAACAATTATTTATCATAAATCCCCATTACAAAAGTTGATAGCCTCCATATATAC
ACGAAACAAAACAAATATTACAAGTCAATAGACGTCAAAAACAAAACTTTTAAAAATATTTTAAAATAAATATTAATTAC
GTTTAAGAAATTTACCAAAATATATCTTTAAAAACTTAACACCACAATATCCAAAATTAGTGTATCTAAAATATTAATGT
GTAAAATAATTTCATGATTGATGTATATTTTGTGAGACATCACTCCACATCACCAAAAATACCTAATTTTTTCTTTATAA
AATATTTTTAACAAAATTGTGGATAAAAAAGAGAATGATTTGGTACTGTATTGAATAGGTTGAAATTCCCAAGATTTAAA
ATAGAATAAGTTGAAAATTTGAGTAAAATTTAAAATACAAAAAAAAATGAAGAACATTAGTGGAGCAAGTACTAGCTGCA
ACATCACTCCCTTTCAAAAAAATTAATAACAACTCTTTCTTCTCTCTCTTTTCTCAAAATCAAACCCAAATTTCACAACT
TTCAAAATCCTCTCTCTTTCTTCAACATCTCTCTGTCTCTTACAAGAACCTTGCGGAGTTGGGTCCAAACTTTAAAGCTT
CCCTCATCAAAACCCATCTTCTTCTTCTTCTTCTTCTTCACCACTTTTACTTTCTCCTTCTCCAATCCCTCAAAAAGCTC
ACATCAATGGTACATCTTCTTTTTCAAGTACCGCCCATAATCCCCAATGATTAAACCCTTTTCATTTCTTCATTCCTCGA
GAAAGTTAAATGTCATAATCTAAAAACCCTTTTCTTTTTTTCCACGGATCTGTTCTTAATCTCCATAAAGACTCAAACTT
TCTTTGAAATTGTTTTCAAAGTTTCGATTTTTACAATGGT
>AT3G23167.1 | chr3:8263218-8266217 REVERSE LENGTH=3000
ACTTTTATATCCAAACTATCTTTGTAAACTATTAAATCTTAGAATAAAGAAATAAATTAAAAATCTGTTTTTTAATCGCC
ATATTTGTATCATTTATCTTTTATATATTCAAGGTCTTATTATAAATTGATATTTCTCAAAAGAATTAGACATAAATCAA
AATTATAATTAACAAAATTGGGATACATGATTTACTTAAGTTACATGATCCTTGATGGAGCACCGGTCATCCTCCATACT
AAGGGTTTTTGAAATTCAAAGAAAATTAAAGAGGGGTGTACTTTGAAATTCAAAGAAAATTAAGCGGGGTGTACAGGATT
AGTGATTTTATAAGAGTTTCTTCTTTTTATTATTATTAAAATCACATGTTATTCAATAAAAGATTAGGGAATTTGCAAAA
GTACTATTTTCTAGTGCTTCTTTGCAACAATATCTTTTTTGTTGGTCATTTTTTAAAATACGTCTTTCTTTCAACGAAAT
AATTAAATTATCCATTATTTAATGAGAATATGTAATTGGAAAATAAAATTGTTTGGGTCAAACTTGTTTTTCTCGCCAAA
ACAAATTGTATTTAAAAACCCTTGTAAATCTTTTAAAAACTCTTAAATAAATCTTTGTAAAGATTTTTAAATCATTTTAA
AAGCGTTGTAAAGTTGTTAAAAAGATTTGTAAATCATTTGAAAACCTACTAAAATCCTTGTAAAGTATTTAAGTACCCAC
TTTTAAAACCTTTGTAATTATTTAAAATCCTTGTAAAACTATAATACCATTGTAAAAGATTTTTAAGGGTTCAAAAGGCT
TTAAGAATTTTTTAAGAGCTTTTAAAAAATTTTAAAAGATATTTACAAGAACTTTTAAAGATTTTTTAAAAGGATTTACA
AGAGTTTTTAAAAAGTTCTAAAATAAAAAAAAAATCTATATAAGCAATAAATAACAAATCTAAAAATATAATGAAAATGA
TCATAACGTAAAAAACTAAAAGCAATAAAGTATGAATATCAATAAATGAAAACAAATTAAAGCGACAAAGTTAAAAACTA
AAGATTTTCCTATAAATATGATATGATAGGGAAATTGCAAACCACTAAAAAAAATAATAAAAAAAAATAGATATTTAAAA
CTAATTTCAATCTTCACAAACCCAGAAAAAAATCAATATGAAGAACTCTTCTATCATGTTCGTACTAATTGTCGTTTTTC
TTATTTCTTCATCAGGTACTATATCATTAATTATTTAATATATTAATTTTCATCATTTAACCTGCAAAAATCGGATTGAC
ATATGTTGTTGTGTTCTTGGTTGGAACTGATAAAAAGTAAACTAAAATATAAAATTAAGAGAAAAAATAAAATATGTTAA
TACAATGATTTAAATCTTGTTTTGATATATAGAGAACCAAAAAATGGTAGGAGAAGCAAAACAATGTAAAACTGGATGGG
CTTGTTTTGGAGAAGATGCATGCAAAGAAAAATGCATGGCTAAATACAAAGGTGTTGGAACTGTTACTTATTTTCCATTC
CCTCCGGAAACTATTATTATATATTGCGAATGCTTGTATGATTGCTAATCTTCTATACAAAACTAATTCTGTTTAATCCG
TTTAAATCTTATGATAAAATAATAAATGAATCCTCTCTCTTTCTTCATTATTTTGCCTTAATCTGCAACTGTTGTCAACT
TCTCATGATTTGATGCAAAATTATTTTGCGAAAGGATCATAAATTTCACTTTGAGTCTCTGACTATATACCTAAACCATT
GTATAGATATTATATAGCATATTAACAACGGTTGGTTAGAACCACATGGAATAAGTTCTAATCCTAGCATTCTTGAACTG
TAGTTGAAAGAACGACATGTTAACTTCTCAAACGTAGCTATCCAGCCTATTTCCATTTCGATGTATGAACTATATTGGGC
CTTAATAAAGAAACGGGCCTAATTGCGAAACAGACTACGGCCATGAAATGTCAAACTCAATAAGGTTAAAGCGGAATTGA
TTATTACGGATTAGTACAAGAATAATAATAGTATCAGTAGTGATGCATGTGACAAGGGTCCAAATGGAAACCACCAAAAT
CTTAACCTAAATTTGACACAAAAAGAGAATGATTTTAAGAAATGTGGGCCGAAAGTTGTTGGCTCACCACGCCTTGATAA
TCCTCTTATCTATTTATATTCTATAACAATTCAATGAAGTATGATTTTATTGTCTTTCTATTGAGACAATTGTTATACAA
TAATAATATGTGCTTGAATTGTACTCGTATGAAATTTTTATATGTAATATCACAATTTCTATTTTATACTACGTTATTCA
TATTCTACGAGACTACGACAATGCAAAGAAAAAGATTACTTATAAATTCATCAAAAATGTAGACTAAATGTCTCGAACTA
ATTTTTTTTTCTTTCTCTTTAACAAATATTAAAAGTTTTTCTTCTCTTTTCAATGGATTTGTTTCAAACGTAAGTAGTTC
TGAAAATGTAAGTAGGAATAATCTTATTCATAAACCAATTATGTGGATTTTTCTGCATTTTCCTATCCTCAGTTTACTTT
GATGTTTTTGTGTAGCAGCTAGGGGTGAACGTTCAGATACCCCTTCAAGTTCGGATCAGATATTTTGAGTTTTTGGATCT
TCGGGTTTGGATCAGATATTCCGTATTAGATTCATTAAGTACTATATTTCATACCAAAGTAACAAAATAAAATTTTATGT
CCTTCTTTTATTTATTTTTGTTAATGAGTGTATGTTTGAGATTATTTGTTTAGTATTTTAAATATGTATTTAAGAGAAAT
TCGTGAATTTTATAGCAAAATAATAAAATATATAATGATTAGGAAATCCCACTGAGATGGAAATCAACATGTAATTTCAT
TCATTGTATTATTGTCTCTGTATGCTTTGTCTCCTCTTTACATGAAGAATTTTTAGTCACCAACTCCCTCTCTCACCTCA
ACTAATCTATCGTCTATGATAAAATATTTCTTTCTTGTTT
>AT3G23170.1 | chr3:8265265-8268264 REVERSE LENGTH=3000
TATTGGTTTAGAGATCCAACGGTTCAAAAGTACAGTTTGTTTGTTTTTTGATTCTATGTAGATCTAACGGCCCAGAAAAC
GCGTTTTGTGCGTTTCTACTATTTTGTGGTTGGAACAAACTCGATTTTCGTAAAGAATTTAATAAATCAAAAGATTATTA
AATTAATAAGCATGTTTCTGTTACTGTTTTTATATGGTCCGAAATGTAAAAGCTAAAGTCCAATTTAGTTATTGTGGATG
TTTATGTATATAGTGTAACGTTGTGAAATGTGTGAACACAAGATTAATGTAGCCAAAAATGAAATACATTATTCATTAAA
ATCTCTACAAATTAATAATGTTGAGACCAATTTTTTTTGTTAATTTATAGTGAAATGTTACTAATTTATAGAGTCTGTTT
TTTCTTTTTTTAGCCATCAACACTCTCTTTATTAATTAACAGAGACAAAGTAAGAGTGGAGAGCATTAGAGATTACAAAA
AGGAACCAAAAACGAAAATAATAATGTGAATCTTGAGAAAATTTGTTGATTCGAATGGATTTCTGCAAGTTCATTTAATC
CACCCTTGAGAATGTTTATTCCAATGAGAAGCTTCAGACGAACCGGCAGCTCGGTTTAATATTTGGTTCACAATTTCTTT
ATTCTTGTTACAAAAGTGGTAATAATTATGCCACAATCTATGACCAATGGCAAAAAAAGAAAAAATGTAAGACTAATTAT
GACAGAGTAGTTTCAAACTCTTGTTACTAGACGTGACGTAAATTTAGTCACAAAAATTGTAAACTTTAGTTACCATATTT
GGTCTCAAATCTGTACATATAAATGTGACTATATATTTTGTAACGAATTGGAGATAATTAGTACCAAAATTGGTTACCAT
CAATTCAGTCACAATATTATTACAAAATTATAATATTTTTATAATCAAAATAAATATGTCACAATTTTGTATATAAATGA
TCATAATCTTCTGACAAAAAAAATGCTCACAATTTTTGTGTAAGAATATTTATTTGTTTGTAGTAGATATAGTAAAGCTG
AGGGAGTTTTATCTCTCAAGCTCAAGGAAAGCTGATGATTATCTTTAAATTTATCAATTATGGAAGCCTATCAAAAGCTC
TAAAAGGTAATCTCTTTTCTTATACTGAATTGAAGAGAAGAGATGATGAATAAGAAAAATTTATTCCTAAATTTTTAAAT
TTATTAATTAAGAGAGAATACATCCAAGAATTATGCCCAAATAAAAGTCTCTAACTAGTCGTTAGATTATTCTCTAAATC
TCTATTATTAACTTTCTCAATTCAGTTTTAAACGTTTTCAATAAAAATCTATTAATTATCGACTTTCTGAATTCAGTCAT
AAATAATAAAGTATCAAAAAGAAGTGGTGTGTTGAATTTTTGGATTTAGTTTTCAATGTTTAAAATCTGAAAGTGATAAA
GTAATTATACAAATTTTATGATTTATATATTTTTCTTTAAAAACCTGAACTAAAGTACAAAATAAAGTTAAAACTTGACG
TTACTTATTCAACAAAGTTGACTTTTTTCTAACTTCATTTAATACACTTAGATTCAACACCTTTATCAAATGGATTCAAC
TATTTAATCCTTTGTTCAACACCCATTGTAACTAGTTTTAAAAGCCTACTTTTCAGTATTCACAAACTAGGAAAAAATGA
TGAAGAACTCTTCTATTCTATTGCTACTAGTTGTCTTTTTCGTCATTTCTTCTTCAGGTATTTTAGATTAAAAAAAACAT
TCTCATTGTTTGATATATTAATTTTGGTACTTTAACTTGCAAAAATGGCATGCAAACTTTTTTGTTGTGTTCTTGGTGTA
AATAATTTGTATATTTTGGTTTTGATAGTAGGAGAAGCAAAAACGTGTTCTGATGGATGGACTTGCTTAGGTCCTAAAGA
AGAAGACAAATGCAAAGAAAACTGCATGGCTAAACACAAAGGAGTTGGAACCTGTAATTTGTATACTATTCCAGAATTCC
CAGCTCCGATAACTTATTATATGTGTGATTGCATGTTTGATTGCTAAACTTTTATATCCAAACTATCTTTGTAAACTATT
AAATCTTAGAATAAAGAAATAAATTAAAAATCTGTTTTTTAATCGCCATATTTGTATCATTTATCTTTTATATATTCAAG
GTCTTATTATAAATTGATATTTCTCAAAAGAATTAGACATAAATCAAAATTATAATTAACAAAATTGGGATACATGATTT
ACTTAAGTTACATGATCCTTGATGGAGCACCGGTCATCCTCCATACTAAGGGTTTTTGAAATTCAAAGAAAATTAAAGAG
GGGTGTACTTTGAAATTCAAAGAAAATTAAGCGGGGTGTACAGGATTAGTGATTTTATAAGAGTTTCTTCTTTTTATTAT
TATTAAAATCACATGTTATTCAATAAAAGATTAGGGAATTTGCAAAAGTACTATTTTCTAGTGCTTCTTTGCAACAATAT
CTTTTTTGTTGGTCATTTTTTAAAATACGTCTTTCTTTCAACGAAATAATTAAATTATCCATTATTTAATGAGAATATGT
AATTGGAAAATAAAATTGTTTGGGTCAAACTTGTTTTTCTCGCCAAAACAAATTGTATTTAAAAACCCTTGTAAATCTTT
TAAAAACTCTTAAATAAATCTTTGTAAAGATTTTTAAATCATTTTAAAAGCGTTGTAAAGTTGTTAAAAAGATTTGTAAA
TCATTTGAAAACCTACTAAAATCCTTGTAAAGTATTTAAGTACCCACTTTTAAAACCTTTGTAATTATTTAAAATCCTTG
TAAAACTATAATACCATTGTAAAAGATTTTTAAGGGTTCAAAAGGCTTTAAGAATTTTTTAAGAGCTTTTAAAAAATTTT
AAAAGATATTTACAAGAACTTTTAAAGATTTTTTAAAAGGATTTACAAGAGTTTTTAAAAAGTTCTAAAATAAAAAAAAA
ATCTATATAAGCAATAAATAACAAATCTAAAAATATAATG
>AT3G23172.1 | chr3:8269138-8272137 REVERSE LENGTH=3000
GGGAGGAAGAAAATTCAATAGTTATGCATGCATTTGCATCCTCATCAAACTCTTTGTTTTTTTTCGTTTTCACTATATGC
GAGACATGTATGATCTGTTGGTTTCACTTTTTATCTTCTCAGAAAAATCTCTCCTTGTGGTGTAGGCGTATTAAACCTTG
GCCTTTTCAGAAACATAGAAAGCTAAAAGAAAATAAAACAAACATTGAAAAGTTTTGATTTAGGACATGCCTAAAATGTC
TTTCAAATGTACATTTTTTTTCCATGTGTGGTTGTAAGTTGTAATCAATAGTAGATTTGTAGAATGTGTGAATATTTTAG
GGGTAAAAAAAAATGAGTTTGTATATCGTAGTGATTTACAAAAATACACATCAATGCGACATTCTGTCATATGATTTATC
GGACCCGACCATATTTTTTTGGACACTAGGGCCTAATCGTTTAGCATTCTAATGCAAATGTGCATGCATTGTTTGTTGAT
CAACTAGGTATTTTGCATTTAAATGAACAGTAAGAAAGGAAAACTAGACAATATCAAAACAACCTTTGATGTTGTCGTGT
CTTACACCCTAACTGCCCATTTGCATGTGGCTAGATCGAGGATAGATGGTTAACATCTTAGGAGGTTGTTAATAATTCTA
TAAAAGTTGTATGGCCACCATTGTAAGAGCTTCAGAAAGGAAAAAAAAGTAATTTGAAACTTTCTGAATAGGCTGTTTTT
TTTTTTTTTTTGCAGATTTTCGTTCATCTCTATATGATACTACTCATATAAAGTCAGAGCTAGCTCAGTGAAAAGAGCGA
TGTATTTTTTATTTAAAAAAAAAAAAAATTCCACCTAGGAAATTTCCATCGCATTTTCCTACGAATAGTTTTCGTAGGAA
ATTTCTTACCAAATTCCTACAAAAATATATTTTTTATGGGACATTTCCTATAAACATTTTTGATAGGAAAACGGTAAAAA
ACGTCTGTTTCCTACGAATTTTCGACACTTTTCGCTGTTGAAAAACTGAGTTTTTCTTGTACAATGTTTGGAGGTTTGTT
ACCTTGGAGCTTACGGATCGCAACTACCCGTTGTGATAACACACAAGTTGAGTCACTATTGTCAAAACCATTATTTACTT
GGATTCATTCGATGGTTGTGAGAGGAAGTGAACCTTAGAGTCAAATTCAACGGTGAAATTACTAGGGTAAGTAATCATGA
TTTTGAGTCGTTGTTTCAAACCGATCAGTTGGTGAAATCGTGATTGTTTACTCTTTATTTACTCTTTTGAGCTCGCCAGG
AGTGCCATTTACTCTTTTCTTTTTCTACTTCTCCTAAGTTCTAACACACAGATTTTGTTTACAAGAGATGATGGTAGAGG
CTGAAGAGCCCAAACTATTACCTCTATCTTCTCAGATGATCTCTTCTTGTGAAGAGTAGACATATTTTGTTTCAGGGATT
GCAAAAGTTTTGGAGCAACTGAACAAAACAGCCATTTACACAATTTTGTAGAGTTAAGAACTTCAAAGCACCAAAACGCT
AAAACGCTTTCATGCGTAGAACGTGTGGATAATTGGATCTTGGTATATTTGATTGGCTATAAATCGTAATCAGATTAATG
ATTTGACTAAACATGTTCCGTAAACAAGATAATCGGTAACCCACTAAAATCAAAGAAGAAGTTGACATAAAGGGTTTGAT
AAACGAACACATAAATGTCGTCAAACCAAAATTGAACACGTATATATATCCCTTTTAATTGCATATTTAGTTATTCTAGT
TTACAAATTTTTGTGTTTTTATTTTAAATTGTTTTCCGGAATTACTTCCTAACTATTGCTGAAGTTGTCATTGATGCCAA
AATTCGTATAACAATCTATTACAAGAGTTTTACAAGTCTACCGACTTTAACACGTTTGCGTCAAAGAATAGACATTTAAC
TTCTTGATTGTCAAGTGTTTAAAAAACTTGGTCAACACCTGTTTTAAAATTTCAGAGATAAATGTTGTCATTATTCAATA
ATTTTTTGATTGGTCTAATCGAGAAAATATTAGATTAACAGAATGATAGAACAGTAAAAGAAAACAATTTAGTGAAATAA
AGAGATCATGTAATATATTTTATGAAATACTGTTTTATACTACTTTATTTTTGTTAATTTATACTACAGTATTATGTGAA
TTTGGATTCAAATAATAATGATCTATATAGCATAAACACAAATCACTTAGATTATGTAATGTTTGGCATGAGAATTCTCT
AGATATTCAAAAAATCAAATAATCAATAGTGACAACAAATGAGAAGGGTCAAAAGATTATTAAAAAAAACAGGCGGTGGC
ATGAAGTATCAGTTAACACCAAGTCCATTGGATCCTACTTACAATGGTCCCATCTCTCAACGTCGGTTCTTCCGTTGCTT
TCTCATTATTATTTCATCGTAATCATCGCTTCTTTTCTTCTTTGTTTATTGGTAGCTACCAGAATTTGTTTCTGCTGATA
ACTGGTTTTAGACTTTGAGTAATAATAAATCAAATTGAAATAAATCTAAGTGCGCTTTTTAATTGGTATAGTGTATACCA
TTATTAAAAATAAAATAAAAACTACAAAATTATAATTTACTCTTCTTGGTCATTTAAGTAATACCGAAACGCCTTTTTTT
TTTTGTTGGTGGAAACCCTAAAACCTAGACTTTTACAAATCGGTTCCTATCGAAATTTCAGTTTTATCAATAACATGTGT
AAGATAAATAGATATTCTTATCATAAATAAAATATGTTACTATATATGTTCATGATAATATATAAAATATCACTAATATG
ATTTAGGAGCATGTTCATGATTTAGACTCTTTTTTTTAATATAAAGTTTTAAGTAATAATAAATAAAATAAAATCTTTCT
GCCCTTTAAATGGTATGTATACAATTATCTAATTACACGGTATAAAACTTACAAAAAAATAGAGTTAATATAAGAAACTG
ATAAAAATTAACAAAAACATACTCAAAATATATTTAAAAT
>AT3G23175.1 | chr3:8271202-8274201 REVERSE LENGTH=3000
TAAGGCCTCAACTTCCAAAGCCAAAGTAAAAGCAAACTGAAAGTGACAACTTCACAAACTCTATTGCTTTATTTCGATGG
TTCCCATTATGTCTTTTCCTTTTATTTTTCTTTTATCAGACGACTATTTGACCTTATGGTTTAGTAAGTGATATCACATT
CCATCCAATGTGTTTGTTTGCTGTTATGCTTGCAGTGTATTGTTCACCAATGGACTACAGTTCAAGTACACAAAGAAAGT
GACATAAAGAACAATAATAACTACCAAATTCTAAAAAACCAAATTTGTTACAAAAGACTTTGTGCCGAAAATCTTCGCTT
ACTTTTTTTTTTTATAGTCTTTTTCTGATTTGTTGTCAATTACAAAAATAGAACAAGAACCTCCAGATCATTAGATGCAA
AAGCATACTATAAAATTTTGTTTTATGAAATCAAAGAAGAGCAAAATTTAAGAATGCCAATGAATGAGATTATAATTTAC
CAAATAATAGATTATTAACCAAGATCCATATTTTCTCTTCATAATCCTACTTTCTTTTTATCTTTCTGTTTCTTGTTTCT
GTTAAGCACGAACAAAGAGACAACTTTTTATTTTCCCGTAGTTTTTGCTTTTTATTGTTCCGTTTCTTGTTTACTGGACA
ACATTAAACTGATCTATCAGTCCAATTAACTCTATTGCAGAAGAAAGGGATTCTAATGCAAATGCGCCTGCATTGTTTGT
TGAGGTATTTTGCATTTAAATGAATGGTAAGAAAGGAAAACTAGACCATCAAAACAACCTTTGATGTTGTGTCTTACACC
TAATTGCCCATTTGCTTGTGGCTAGATCGAGGACATATGGTTAACTTATTAGGAGTTTGATTAATAATTATATAAAAGTT
GTATGAACACCATTGTAAGAGCTTTAGAAAAAAAAGTAATTTGAAACCTTACAAAGAGTTCTTCTCTTCTGTTTTTTTTT
TTTTGCAGATCTTCGTTCATCTCTTCTGATACTACTAAGATAAAGTTAGAGATAGCTCCGTGAGGGAGAAATGTACTTAA
AAAAAAAAAAAACAATTCCGTTTTGAAAAATGGACATCTCTTCCCACCAATATCAATGTTTGGAGGTTTGTTACCTTGGA
GCTTACGGATCGCAACTACTCGTTTTGATGTAATCACAACTCCTAACTTCAAACACACACCCTTTTGGTTACAAGAGATG
GTAGAGGCTGAAGAGCCCAAACTATTACCTCTATCTTCTCAGAAATCTCTTCTTGTGAAGAGTAGACATATTATGTTTGA
TGAAAATTTAGAGAGATGTCAATTGTAAGAAACATAGATAGATTAATAACCAATATAGTCCTTAAATGCAAAGCAGAGAA
AGAAGTTTCAGAGATTGCAATAGTTTTGGAGCAACTAAACAAAACAGCCATTTACACAATTTCGTAGAGTTAAGGTATGA
TTGACGCTTGAGATGTGGAAAGACTACAAGCTGCTGGGATTCGTAGCTACAATGGCCTGGTGGAACAAATCTTGAAGAAA
CCCAGCTGTGTGATTGGCTTACCTATGGCCCGACTTGACCAAATCACTGAGGCATCTCAAGTTATACTGGTAATTAGTCT
AATAGCTAAGATTCTCACAATATATCTTGTTTATATATTGCTTTGCATTGAACGTCCAGGAGAAGAGAGAATAGAGAAGA
GAGCAGAGAACTATTGCTTTGCTTATATATTTCTTTGTTTTGTTTGTGTGCAGGAGAAGAGAGCGGAGAACTATTGGAAG
ACTAGGACATCATCGAAAGAAAAGCACTCTTGCAACGCTATCTTCGTTTTAAAAAGGTGATATATCTAATAATATTCTTA
AATGTTACCTTGACTTATAGTGATAACTTCCAACTTCTTCAGTTTTCGGTTTTTTATTCTCTTCGTTTTTTCTTTTCCAG
AGGATTGCTACCTTAACTACATCCATCGAGTTAAACATTGCTGGTCGTTGTAGTGCATCTCAAGTACAAATTGATCACTG
GGAGCTAGAGCACCTCTCTTGCGAGATAAGAGCGGTCAACATGGAGCGCAACAACAATTTCTAAGGGAGGAAGAAAATTC
AATAGTTATGCATGCATTTGCATCCTCATCAAACTCTTTGTTTTTTTTCGTTTTCACTATATGCGAGACATGTATGATCT
GTTGGTTTCACTTTTTATCTTCTCAGAAAAATCTCTCCTTGTGGTGTAGGCGTATTAAACCTTGGCCTTTTCAGAAACAT
AGAAAGCTAAAAGAAAATAAAACAAACATTGAAAAGTTTTGATTTAGGACATGCCTAAAATGTCTTTCAAATGTACATTT
TTTTTCCATGTGTGGTTGTAAGTTGTAATCAATAGTAGATTTGTAGAATGTGTGAATATTTTAGGGGTAAAAAAAAATGA
GTTTGTATATCGTAGTGATTTACAAAAATACACATCAATGCGACATTCTGTCATATGATTTATCGGACCCGACCATATTT
TTTTGGACACTAGGGCCTAATCGTTTAGCATTCTAATGCAAATGTGCATGCATTGTTTGTTGATCAACTAGGTATTTTGC
ATTTAAATGAACAGTAAGAAAGGAAAACTAGACAATATCAAAACAACCTTTGATGTTGTCGTGTCTTACACCCTAACTGC
CCATTTGCATGTGGCTAGATCGAGGATAGATGGTTAACATCTTAGGAGGTTGTTAATAATTCTATAAAAGTTGTATGGCC
ACCATTGTAAGAGCTTCAGAAAGGAAAAAAAAGTAATTTGAAACTTTCTGAATAGGCTGTTTTTTTTTTTTTTTTGCAGA
TTTTCGTTCATCTCTATATGATACTACTCATATAAAGTCAGAGCTAGCTCAGTGAAAAGAGCGATGTATTTTTTATTTAA
AAAAAAAAAAAATTCCACCTAGGAAATTTCCATCGCATTTTCCTACGAATAGTTTTCGTAGGAAATTTCTTACCAAATTC
CTACAAAAATATATTTTTTATGGGACATTTCCTATAAACA
>AT3G23180.1 | chr3:8278397-8281396 FORWARD LENGTH=3000
AAACTAAAAAGCCATTACAAATGCTTTATCTTTATGTGCTATTGAACTAGAATCATATATCCATCTTTTGACAATCCAAC
AAATATGTTACCTTTATTAATTTGGTCTTGATTTGAATAATGGAGCTATAATTAATTCATGTAGTTGAAAAGTTCAAAAT
ACGAAAAGAAAACAATATGACTAGCTAAATTTATTTATTAGAAGTTGTAGCAGAATATAAAATTGACCACATTAGTACAA
CTGTGCACGTTCTATGCTACTAGCTAGCATAGTCAATTACAAGCAAGTAAACATATTTTTAATGACCTTTTCACAAATTT
TCGAAACCAAAACCAGACAACACTTGATAATATTATTTGTTGTAAAGCTACAAAACGTGAGAATCCCGATAGCTATCTTT
AATACATTGACTTCTAACCGGTTAAAAAAGAAAAGACATTTGGTATGTACCACCAACGAGTCACCCTAACTAAAACTATA
ATTGGGAACTCCGATCAATTTTTCAAATCCCTCTAGTCATCTTAAAATATAAATTTATTTCACTCTATAATTGAGCATAA
TGCAAGTTCGTTCTGATCCAAAAAAAAAAAAAAGTTCCGGTCGTTTTATAAGGCAAGTCAACTTTGATAGAAACTAATTT
AGCATTCGCATAACTGTACATTTTCTTTAAAATACACATTAAAAAGGTTTAAACGTTCAAGTCTTTATTTTTTATGATGA
GGATATAGACGGTCTTTGATTTCAAATATTCGAAAGTCATTTTTTTTTAATATCACAAGTTGTAGTATTTTAAACAATAT
GTTATTTCTTGACATAGAGATTATTTAGTCTTTTATTTATATGTGTTTACTATTCTTCTTCCTTTTATATAATCATATAA
CCTATAGTTTGTATATTTCAATTATTCCATCATTTACCATTTAGTCGTCTCCTTGGTGATCCAAATACTTCATCACCTTC
CTTCATAGCAAATTCTCTTCGTCTATCTCATACATTTAAACAAACATAGACATACACTAATCAATCTTCCTTAATTTAAA
AAAAAAACATGGAGAAAACCCAAGAATCAGTGGTTAGATATGGAAAAAAGATCGAGAAAATGCCATATCTTATGCCCGCC
GGCCGAGTTGTCTTTGCATCTGCGTTCCTCGTGTCTGCTTGGAGAGAGTAAGCACTAATGAAATTGTTAGTTCTGAATGA
AATATATTGTTGTCTCTTCATGCTAGCTATTGATTTTTATATTTCATGGTTTTTTTGTTTTGTTTTTGTTAAGGTATTAT
GGTTTCGGATTAGCTGCCGATGAGTTAAGACCAAAACTTGGTTTCTTTGAGAACCAGGTAAACATTTTATTATACATAAG
CGTTAAATAAACACAACCGATCATTTGTGTTGTAATTAATAACAAAAATTTATAGGCAAAAGCCATAGTTGCTCTTGGTA
TATTGATGAAGTTTGTTGGAGGGATCTTATTCATCTTCAATACGTACGTAGGAGCTGCGCTTTTGGTATACTAATTTACC
TCATTTTCGTATTCTTATGTTTAATATTGAAATAAGAAACGAAATTACTAAAACATTGCATATGGTTTGATCTTATAGCT
TGTATACCAAGCCATCTTGAGCCCGATATTGTACGATTTCTACAATCGCGATTACGATAGAGACCATTTCACCGTTTTCT
ACACAAAGTTCAAAGAAGTAAGCAACCCGATCCACGGCTTAAAGTGTAACTATAATCAGTATATTTGTAATCATTATTGG
TAATATATGACTATATGTAACACATCTGGTATATATATGATTAGTTTGTGGAAGAGACGACGTCAGCTGATGGTGGAGTG
GCCATGAGCCTCTATACCTCTGTGGTTAACGAAGAATCGCGCCAGAAATTCATCGATCAGCTTAACGAGGTAATGAATCA
GACTAGATAACAATTATTATGTCATTGCTTTTACATATATATCAAAACTTCTTAATGGTTATGTTTTTGCAGATTGCGAG
AATCGCCATCTCGAATCCTCTATTCACACCAAGCGATTTCAACACATTGTTCATAAGGTTTATTAAGGTAGAAAACTAAA
CAAGAATAGTTAATTAACATTAAGAAAGTAATGATTAATTCAGATGAAATTATCGGAAACTGAAAAATTTGTTGTCTATT
ATTTATAGGGTGTTGGAATAGCAGCTGCATTGGCGTGCTTCATTGCGATGAAACATAGGCATGCGGTGCTCATCGAGAAG
ACGTCCAAGAAGCAAAAAACTAACTGATCCGATTTGGCTTATTTACTTGTGGATCTCAATCAACAAGTGATCTCTATGTT
TTTCAATAATTATTAGTTTCTTTTAAGATTTGTGAGTTTTGCTTTTTGCTATGAATAAATAGCAAGTATTTAATTATGAT
GTTGTACTGTAATTTCATATCCGAACAAATTTAAATTTCCTTCGGATCATTTGATTAAGCTTTTTATGTTTTATTTTTCT
TTATATATGGTAAGCTTTTTTAAAAACTAATTAACTAAAAAATAATGCGCAATTGCTTATACTCTTTTTTTTTAAAAGAT
ATACTATTTAATTATATGACTTTTGTTTCTGAAAGTTTCAGTAAAAATTTGATGATTTACTATAAACTATCTATTATTTT
CACTTTTAATTATAACAAAAAGTTGTGATTATAGTTTGCGAAAAGTAGGATATATTCTGGCTGAGTAAAAAACTAATAAA
ATAGTTTAACACTAACTAAAAAGGAAAAGAAAACTCAATAAACAACAACATACAAAGCCAAAAAAGCCTAATCAAATAAA
TAAAAAATAATTACATCAATCAACCCTAAAAAAAAAAATCCCAATTGAAAAAAGTGAACTTCCAACAATGCTAAAGCCAA
AAGTTTGAATTAAATAAAATATTTGTCCATCACTTTCACCATTAGCTAATTTTACTATTTTAAAAAATTTCCACTTTCCA
ATTAACAAAAATAAAAAATTACGCATTTGTTCTTTCTTCG
>AT3G23180.2 | chr3:8278397-8281396 FORWARD LENGTH=3000
AAACTAAAAAGCCATTACAAATGCTTTATCTTTATGTGCTATTGAACTAGAATCATATATCCATCTTTTGACAATCCAAC
AAATATGTTACCTTTATTAATTTGGTCTTGATTTGAATAATGGAGCTATAATTAATTCATGTAGTTGAAAAGTTCAAAAT
ACGAAAAGAAAACAATATGACTAGCTAAATTTATTTATTAGAAGTTGTAGCAGAATATAAAATTGACCACATTAGTACAA
CTGTGCACGTTCTATGCTACTAGCTAGCATAGTCAATTACAAGCAAGTAAACATATTTTTAATGACCTTTTCACAAATTT
TCGAAACCAAAACCAGACAACACTTGATAATATTATTTGTTGTAAAGCTACAAAACGTGAGAATCCCGATAGCTATCTTT
AATACATTGACTTCTAACCGGTTAAAAAAGAAAAGACATTTGGTATGTACCACCAACGAGTCACCCTAACTAAAACTATA
ATTGGGAACTCCGATCAATTTTTCAAATCCCTCTAGTCATCTTAAAATATAAATTTATTTCACTCTATAATTGAGCATAA
TGCAAGTTCGTTCTGATCCAAAAAAAAAAAAAAGTTCCGGTCGTTTTATAAGGCAAGTCAACTTTGATAGAAACTAATTT
AGCATTCGCATAACTGTACATTTTCTTTAAAATACACATTAAAAAGGTTTAAACGTTCAAGTCTTTATTTTTTATGATGA
GGATATAGACGGTCTTTGATTTCAAATATTCGAAAGTCATTTTTTTTTAATATCACAAGTTGTAGTATTTTAAACAATAT
GTTATTTCTTGACATAGAGATTATTTAGTCTTTTATTTATATGTGTTTACTATTCTTCTTCCTTTTATATAATCATATAA
CCTATAGTTTGTATATTTCAATTATTCCATCATTTACCATTTAGTCGTCTCCTTGGTGATCCAAATACTTCATCACCTTC
CTTCATAGCAAATTCTCTTCGTCTATCTCATACATTTAAACAAACATAGACATACACTAATCAATCTTCCTTAATTTAAA
AAAAAAACATGGAGAAAACCCAAGAATCAGTGGTTAGATATGGAAAAAAGATCGAGAAAATGCCATATCTTATGCCCGCC
GGCCGAGTTGTCTTTGCATCTGCGTTCCTCGTGTCTGCTTGGAGAGAGTAAGCACTAATGAAATTGTTAGTTCTGAATGA
AATATATTGTTGTCTCTTCATGCTAGCTATTGATTTTTATATTTCATGGTTTTTTTGTTTTGTTTTTGTTAAGGTATTAT
GGTTTCGGATTAGCTGCCGATGAGTTAAGACCAAAACTTGGTTTCTTTGAGAACCAGGTAAACATTTTATTATACATAAG
CGTTAAATAAACACAACCGATCATTTGTGTTGTAATTAATAACAAAAATTTATAGGCAAAAGCCATAGTTGCTCTTGGTA
TATTGATGAAGTTTGTTGGAGGGATCTTATTCATCTTCAATACGTACGTAGGAGCTGCGCTTTTGGTATACTAATTTACC
TCATTTTCGTATTCTTATGTTTAATATTGAAATAAGAAACGAAATTACTAAAACATTGCATATGGTTTGATCTTATAGCT
TGTATACCAAGCCATCTTGAGCCCGATATTGTACGATTTCTACAATCGCGATTACGATAGAGACCATTTCACCGTTTTCT
ACACAAAGTTCAAAGAAGTAAGCAACCCGATCCACGGCTTAAAGTGTAACTATAATCAGTATATTTGTAATCATTATTGG
TAATATATGACTATATGTAACACATCTGGTATATATATGATTAGTTTGTGGAAGAGACGACGTCAGCTGATGGTGGAGTG
GCCATGAGCCTCTATACCTCTGTGGTTAACGAAGAATCGCGCCAGAAATTCATCGATCAGCTTAACGAGGTAATGAATCA
GACTAGATAACAATTATTATGTCATTGCTTTTACATATATATCAAAACTTCTTAATGGTTATGTTTTTGCAGATTGCGAG
AATCGCCATCTCGAATCCTCTATTCACACCAAGCGATTTCAACACATTGTTCATAAGGTTTATTAAGGTAGAAAACTAAA
CAAGAATAGTTAATTAACATTAAGAAAGTAATGATTAATTCAGATGAAATTATCGGAAACTGAAAAATTTGTTGTCTATT
ATTTATAGGGTGTTGGAATAGCAGCTGCATTGGCGTGCTTCATTGCGATGAAACATAGGCATGCGGTGCTCATCGAGAAG
ACGTCCAAGAAGCAAAAAACTAACTGATCCGATTTGGCTTATTTACTTGTGGATCTCAATCAACAAGTGATCTCTATGTT
TTTCAATAATTATTAGTTTCTTTTAAGATTTGTGAGTTTTGCTTTTTGCTATGAATAAATAGCAAGTATTTAATTATGAT
GTTGTACTGTAATTTCATATCCGAACAAATTTAAATTTCCTTCGGATCATTTGATTAAGCTTTTTATGTTTTATTTTTCT
TTATATATGGTAAGCTTTTTTAAAAACTAATTAACTAAAAAATAATGCGCAATTGCTTATACTCTTTTTTTTTAAAAGAT
ATACTATTTAATTATATGACTTTTGTTTCTGAAAGTTTCAGTAAAAATTTGATGATTTACTATAAACTATCTATTATTTT
CACTTTTAATTATAACAAAAAGTTGTGATTATAGTTTGCGAAAAGTAGGATATATTCTGGCTGAGTAAAAAACTAATAAA
ATAGTTTAACACTAACTAAAAAGGAAAAGAAAACTCAATAAACAACAACATACAAAGCCAAAAAAGCCTAATCAAATAAA
TAAAAAATAATTACATCAATCAACCCTAAAAAAAAAAATCCCAATTGAAAAAAGTGAACTTCCAACAATGCTAAAGCCAA
AAGTTTGAATTAAATAAAATATTTGTCCATCACTTTCACCATTAGCTAATTTTACTATTTTAAAAAATTTCCACTTTCCA
ATTAACAAAAATAAAAAATTACGCATTTGTTCTTTCTTCG
>AT3G23190.1 | chr3:8280664-8283663 FORWARD LENGTH=3000
TCCGATTTGGCTTATTTACTTGTGGATCTCAATCAACAAGTGATCTCTATGTTTTTCAATAATTATTAGTTTCTTTTAAG
ATTTGTGAGTTTTGCTTTTTGCTATGAATAAATAGCAAGTATTTAATTATGATGTTGTACTGTAATTTCATATCCGAACA
AATTTAAATTTCCTTCGGATCATTTGATTAAGCTTTTTATGTTTTATTTTTCTTTATATATGGTAAGCTTTTTTAAAAAC
TAATTAACTAAAAAATAATGCGCAATTGCTTATACTCTTTTTTTTTAAAAGATATACTATTTAATTATATGACTTTTGTT
TCTGAAAGTTTCAGTAAAAATTTGATGATTTACTATAAACTATCTATTATTTTCACTTTTAATTATAACAAAAAGTTGTG
ATTATAGTTTGCGAAAAGTAGGATATATTCTGGCTGAGTAAAAAACTAATAAAATAGTTTAACACTAACTAAAAAGGAAA
AGAAAACTCAATAAACAACAACATACAAAGCCAAAAAAGCCTAATCAAATAAATAAAAAATAATTACATCAATCAACCCT
AAAAAAAAAAATCCCAATTGAAAAAAGTGAACTTCCAACAATGCTAAAGCCAAAAGTTTGAATTAAATAAAATATTTGTC
CATCACTTTCACCATTAGCTAATTTTACTATTTTAAAAAATTTCCACTTTCCAATTAACAAAAATAAAAAATTACGCATT
TGTTCTTTCTTCGTCTTCTCTCCTCCTCTCTATGTGCCCCTCTCTCTGTTGAAAAAAAAACAAAAAGTCTTCAATTTTCC
ATTTTCTTCTCCTCTGATTCCTCAATTTCGTACCCTGAAAAAACGAAAAATCTCACCTTTATTGTTCACTCGCCGGAATA
ATCGCCTGAGTTTCAAGAAAGTTGAGCTTTTGATCTCGGAGAAGTAATAAAGACTATAATTGACGATTTGGGTTTGTGTT
GATTTGGAGATTATTGGGTTTCTTGTGGAAGAGAAATGATAGATATCCCTGGAACACCAGGGACTTTGACTGGTTTAGTC
TTGAGAATCTCTCAGTGTGTTTTTGCTGCTGGTTCCATTTCTTATATGGTTACTTCTGGTGGCTTCTTTAGCTTCACTGC
TTTCTGGTAAAGTCTTTTTGTTCTGTTTGATCAGATTTTAGGATGTTTAAGTTCTTGGATTAGTGTGAATTGTTAGATGA
ACCGTATAGATCCAATCCCAAGAAAGTTGTTTTAGCATCTGTAACTCTTTTTATTACCTCTGGATTTAGTGTTTAGGATT
TTGAAGCAATTTTGAGTGTGTTTGAGTCTTATGTTAGGTGCGTCAAGGATCTTGTTTTAGACTAGTGTAGCTTGTGGATG
GATCCATTACCTTTGTTATGTGCAAAGATCTTGAAAACATCTGATATGTGAAATCTTTGATTCTGTGACATTTTTTAGCA
TTCATTCTCAAGCATATGTAGAATTAAACAATGTGGACTTTTCGTGTCTATGTTCTTACACCTGGAAGATTTGGTTGCAG
CTATCTAATAGCAGCAATGGGATTGCAAGTCATATGGAGTTTTGGTCTTGCAATACTAGACACATTCGCATTAGTGAGAA
AGAAAACGCTTCTTAGTCCAGTTTTAGTCAGCCTCTTTGTAGTTGGAGATTGGGTAAGACTAGACCCTCTCTCTTTCTCT
CTAGTATAATGACACAAGAATCATCAAAATCTTAAAACCATCTTGTTCTTTCTTCTCCGGTTTAGGTAACATCGACATTG
TCACTAGCGGGAGCATCGTCTTCCGCGGGAATAACGGTTTTATACTTTGGAGATTTAGGAAGCTGCAGTTTCGAAGCAGA
GTGTTGGAAGTACCAACTCTCTGTAGCTTTAGCCTTCCTTTGTTGGATCACTATCGCCGTTTCTTCACTTACTACACTTT
GGTTACTTGCTTCAGCGTAAGTAAAAACCGAAAAAACTCTTCTGTACAATTCCCATATATGTATAGACACAATACTCATT
TGAGATTTTTGATTCTTTATCTTGTTAATAGTATACCATTACACAATTTTTAAACTCTCAGTGTATAAAGATTACTCTTG
TTGATGAAATTATGAAAAATACTCTCATTTTTATCAAATTTTGTGGGGCATTTTCAATTATGGATTGTTGTACTAAAATA
GATAATATCTAACGTTTCGTTTTTGGATCGAAACTATTTATGATTACAAATTACAAACATGTAAAATTCGGTTGGTGGTG
GTTTTTTGCCTTGCTTTGAAGCTACAATATGACAAAGATCCAACGGCTGGGAATTAATGAGTTTTATAAATGAGTGGTTA
AGATGCTTTTACTGGTACCTACCTACTTAGGACCACTAACTTTTGAGTAATTTACAAAATACTCCTTCATTTTTTTATTT
CTTCTACATCTGGTGTCATACATTTTCGAATTAATCTATTTCCACCAGGAAACTGACATTTTATTCAAATCATAAAATTC
TCTAATCTCCAAATGGTTACTGCAAAACTACTGATTAAAGAATCATCTGAAGGAACAAAAATTCCTAAGGGATTGATAAC
AATGATCAATGATGAATCAACATGAAGAAGATTAAGCAACAGGAGGAAGATTTTTGAGATCACGAGACGTATCACGGTCA
GCAGGAGGTAAGGGTGACCACATTGGCATGTTTGGAGGATAGTAGCCGTAAGGGTAAGCCACCGCCATCTTATGGGAATG
GAAAGCTGCTGGATGCTGGGAGGGCATGAAACCTGGTGATGGAACCACCATAGATTTTAACTGTTGCTCCATCTTCTCCT
TCTCCGCCTTCAACACCAGCTTTTCCTCTCGTAGCTCGTTTTTATCCGCCTATTACAGACAGTTAGATGAGAAATCAGAT
AAGTACCAAACATAATGATTATGAGCTAGAAACATTTTCAAGAAGAAGATACACAGACTACTACTTAAATTAGGTTCTCA
TAACTTTATGACAAAGTTTTATGACCTTGAGCTTTATGAC
>AT3G23200.1 | chr3:8282604-8285603 FORWARD LENGTH=3000
GTAAAAACCGAAAAAACTCTTCTGTACAATTCCCATATATGTATAGACACAATACTCATTTGAGATTTTTGATTCTTTAT
CTTGTTAATAGTATACCATTACACAATTTTTAAACTCTCAGTGTATAAAGATTACTCTTGTTGATGAAATTATGAAAAAT
ACTCTCATTTTTATCAAATTTTGTGGGGCATTTTCAATTATGGATTGTTGTACTAAAATAGATAATATCTAACGTTTCGT
TTTTGGATCGAAACTATTTATGATTACAAATTACAAACATGTAAAATTCGGTTGGTGGTGGTTTTTTGCCTTGCTTTGAA
GCTACAATATGACAAAGATCCAACGGCTGGGAATTAATGAGTTTTATAAATGAGTGGTTAAGATGCTTTTACTGGTACCT
ACCTACTTAGGACCACTAACTTTTGAGTAATTTACAAAATACTCCTTCATTTTTTTATTTCTTCTACATCTGGTGTCATA
CATTTTCGAATTAATCTATTTCCACCAGGAAACTGACATTTTATTCAAATCATAAAATTCTCTAATCTCCAAATGGTTAC
TGCAAAACTACTGATTAAAGAATCATCTGAAGGAACAAAAATTCCTAAGGGATTGATAACAATGATCAATGATGAATCAA
CATGAAGAAGATTAAGCAACAGGAGGAAGATTTTTGAGATCACGAGACGTATCACGGTCAGCAGGAGGTAAGGGTGACCA
CATTGGCATGTTTGGAGGATAGTAGCCGTAAGGGTAAGCCACCGCCATCTTATGGGAATGGAAAGCTGCTGGATGCTGGG
AGGGCATGAAACCTGGTGATGGAACCACCATAGATTTTAACTGTTGCTCCATCTTCTCCTTCTCCGCCTTCAACACCAGC
TTTTCCTCTCGTAGCTCGTTTTTATCCGCCTATTACAGACAGTTAGATGAGAAATCAGATAAGTACCAAACATAATGATT
ATGAGCTAGAAACATTTTCAAGAAGAAGATACACAGACTACTACTTAAATTAGGTTCTCATAACTTTATGACAAAGTTTT
ATGACCTTGAGCTTTATGACAAAGTGAGAAACCAACCTTTAGACTCTTGATCTCTTCTAGAAGCTTTTGGTTGGTTTCTT
GAAGCTCATGAGCTTCACCTCTAAGCTGATTCACAACCCGGATTGCATCGTCGAGTATAGCTGATTTATCCGTCTTTGGA
GTCCTGCCAGGCTCTAAAACAGAGCTCAAGTCCATGAACCTGAAAAAATACCCAATATTTTTTCATATAAGACGACTGCA
GAACAACACAGTGCAAGCAATAACTAAAACATATGTAGAGAAAGCTCTGAACATACTTGTCATTTAGCTTTTCCCTTCTT
AGTTTCTCGCGACAGGCTTTGGTTCCTGGCTTGCTACATGATCCAGTTCGTCTCCTGTTCATACATAATCACATCAAACA
ACGAAATGGATGCTATAGTTGTCTTGTAGATAACCAAACAACAAGATAACCATGGCCAATCCAAGCTACATAACTAAAAG
ACTCAATTCAAGACCCAAAACTAGTGGAGACCAAGAGAAATCATTAGCTGCAAATATCTTAATTCAATCTAAACACACCA
CAGAAAACACAACATCTTTCAAATCATCAGAACAAAGAAAAGTAAAGAGCAAGGTATTCAAATTCTTAAAAGACTACCTC
TTCCCCGAACATTCTTCCTCAAACTCTTCCTTAACAGCTCCAACAGATGACGAAGAATTGATTTCCACTACACCACTAAA
CACCTGTCCTTGTTGCTGCTGCAAATGAGGCACTGCAGAATCGTCGTTTTGTCCTCTAAAGCCACAGACTTGATGTGTCT
CTTGCTGCAAAACTCCACTAAACGATGCAGCCAAATCCAATTGTGCTGATCCAATGCTACTACTATAAACAACTCCATTG
TTTCCTCCTCTAAAGCTACTACAAACTTGCTCAAGATTTCCATTAAAAGAATCAAATTGTTCTTGTTGTGGCTGCATCAG
ATTCACACCACAAGACCCAAAATCCTGAAATATGTTATCTTCATTTGTTTGCATATATCCATAAGGATCTTCTACTCCAT
TGCTACAGAATCAAGGTAACAACAATCTCCATCAACAACAATAACGACCGCTAGAAAAACTTTTCATATTCAAAATCGAA
ACTTTTGCTAAAATTGGATTGAAATTTGGAATTGTTAAGAAACCCAAATAACAAAAGGCACAATACAACACAATTCAACA
ATAAAAATCAAACCTTTGATCAAAACAAAGAGCAGCGAGAAGATCATCATCGTCTTCGATTGATGGATACATCAGAAGAA
GAACAGAGAATGCAGAACGAGAGAATCTGCAAAAATCTGTCTCAAACACACAAATACTGTATTCCCTAGAAAATTTGAGG
AGATATATATCTTTTGTTATTGGAAAATATATATTAAAGATTTGAGAGAATTTTGGAATTTTAAACCAAATTTTATTCTC
GTGAAAAAAAACATATCGAATTTTAACAAGAAAATCGGAATCGGTTTTATAGTATTAATAAATTAATTAATTTTTTAAAA
ATGTATAATAATATGTGGGGCTTTTAGAGAGCCACGCATTTGGCAAATGAAAATGGTTGGGGTCAAGAGTGAAGAGAATC
GTTCAGTGTTGGACCACTTTTCTTAAAAAAGGCGGGGCATTACGTTTCGTTTTTTGTATTGGTTCGATTTGTTTATGTAT
AGTTAATGGTAGCATTTGCACTATCTTAATAAGTGTGCATGTTGATGTAGCATCACATTACACACATGTCTAACTTTAGA
TTATGGTGAACACTAGCTACTCGTCACATATGTCGTATATGAAGTCTTTGGGATAGGATTGAATTGATGCAGATTATCAT
GTTCTAAAATTAAATCATAATCATGTTGATCTCATAGTATTGTATGTAATATATAACTTATTTCTTATGATGTTCACAAA
ATTGTCTCAAGTAAAACAAAATAATAGTTTAAACATCTCT
>AT3G23200.2 | chr3:8282604-8285603 FORWARD LENGTH=3000
GTAAAAACCGAAAAAACTCTTCTGTACAATTCCCATATATGTATAGACACAATACTCATTTGAGATTTTTGATTCTTTAT
CTTGTTAATAGTATACCATTACACAATTTTTAAACTCTCAGTGTATAAAGATTACTCTTGTTGATGAAATTATGAAAAAT
ACTCTCATTTTTATCAAATTTTGTGGGGCATTTTCAATTATGGATTGTTGTACTAAAATAGATAATATCTAACGTTTCGT
TTTTGGATCGAAACTATTTATGATTACAAATTACAAACATGTAAAATTCGGTTGGTGGTGGTTTTTTGCCTTGCTTTGAA
GCTACAATATGACAAAGATCCAACGGCTGGGAATTAATGAGTTTTATAAATGAGTGGTTAAGATGCTTTTACTGGTACCT
ACCTACTTAGGACCACTAACTTTTGAGTAATTTACAAAATACTCCTTCATTTTTTTATTTCTTCTACATCTGGTGTCATA
CATTTTCGAATTAATCTATTTCCACCAGGAAACTGACATTTTATTCAAATCATAAAATTCTCTAATCTCCAAATGGTTAC
TGCAAAACTACTGATTAAAGAATCATCTGAAGGAACAAAAATTCCTAAGGGATTGATAACAATGATCAATGATGAATCAA
CATGAAGAAGATTAAGCAACAGGAGGAAGATTTTTGAGATCACGAGACGTATCACGGTCAGCAGGAGGTAAGGGTGACCA
CATTGGCATGTTTGGAGGATAGTAGCCGTAAGGGTAAGCCACCGCCATCTTATGGGAATGGAAAGCTGCTGGATGCTGGG
AGGGCATGAAACCTGGTGATGGAACCACCATAGATTTTAACTGTTGCTCCATCTTCTCCTTCTCCGCCTTCAACACCAGC
TTTTCCTCTCGTAGCTCGTTTTTATCCGCCTATTACAGACAGTTAGATGAGAAATCAGATAAGTACCAAACATAATGATT
ATGAGCTAGAAACATTTTCAAGAAGAAGATACACAGACTACTACTTAAATTAGGTTCTCATAACTTTATGACAAAGTTTT
ATGACCTTGAGCTTTATGACAAAGTGAGAAACCAACCTTTAGACTCTTGATCTCTTCTAGAAGCTTTTGGTTGGTTTCTT
GAAGCTCATGAGCTTCACCTCTAAGCTGATTCACAACCCGGATTGCATCGTCGAGTATAGCTGATTTATCCGTCTTTGGA
GTCCTGCCAGGCTCTAAAACAGAGCTCAAGTCCATGAACCTGAAAAAATACCCAATATTTTTTCATATAAGACGACTGCA
GAACAACACAGTGCAAGCAATAACTAAAACATATGTAGAGAAAGCTCTGAACATACTTGTCATTTAGCTTTTCCCTTCTT
AGTTTCTCGCGACAGGCTTTGGTTCCTGGCTTGCTACATGATCCAGTTCGTCTCCTGTTCATACATAATCACATCAAACA
ACGAAATGGATGCTATAGTTGTCTTGTAGATAACCAAACAACAAGATAACCATGGCCAATCCAAGCTACATAACTAAAAG
ACTCAATTCAAGACCCAAAACTAGTGGAGACCAAGAGAAATCATTAGCTGCAAATATCTTAATTCAATCTAAACACACCA
CAGAAAACACAACATCTTTCAAATCATCAGAACAAAGAAAAGTAAAGAGCAAGGTATTCAAATTCTTAAAAGACTACCTC
TTCCCCGAACATTCTTCCTCAAACTCTTCCTTAACAGCTCCAACAGATGACGAAGAATTGATTTCCACTACACCACTAAA
CACCTGTCCTTGTTGCTGCTGCAAATGAGGCACTGCAGAATCGTCGTTTTGTCCTCTAAAGCCACAGACTTGATGTGTCT
CTTGCTGCAAAACTCCACTAAACGATGCAGCCAAATCCAATTGTGCTGATCCAATGCTACTACTATAAACAACTCCATTG
TTTCCTCCTCTAAAGCTACTACAAACTTGCTCAAGATTTCCATTAAAAGAATCAAATTGTTCTTGTTGTGGCTGCATCAG
ATTCACACCACAAGACCCAAAATCCTGAAATATGTTATCTTCATTTGTTTGCATATATCCATAAGGATCTTCTACTCCAT
TGCTACAGAATCAAGGTAACAACAATCTCCATCAACAACAATAACGACCGCTAGAAAAACTTTTCATATTCAAAATCGAA
ACTTTTGCTAAAATTGGATTGAAATTTGGAATTGTTAAGAAACCCAAATAACAAAAGGCACAATACAACACAATTCAACA
ATAAAAATCAAACCTTTGATCAAAACAAAGAGCAGCGAGAAGATCATCATCGTCTTCGATTGATGGATACATCAGAAGAA
GAACAGAGAATGCAGAACGAGAGAATCTGCAAAAATCTGTCTCAAACACACAAATACTGTATTCCCTAGAAAATTTGAGG
AGATATATATCTTTTGTTATTGGAAAATATATATTAAAGATTTGAGAGAATTTTGGAATTTTAAACCAAATTTTATTCTC
GTGAAAAAAAACATATCGAATTTTAACAAGAAAATCGGAATCGGTTTTATAGTATTAATAAATTAATTAATTTTTTAAAA
ATGTATAATAATATGTGGGGCTTTTAGAGAGCCACGCATTTGGCAAATGAAAATGGTTGGGGTCAAGAGTGAAGAGAATC
GTTCAGTGTTGGACCACTTTTCTTAAAAAAGGCGGGGCATTACGTTTCGTTTTTTGTATTGGTTCGATTTGTTTATGTAT
AGTTAATGGTAGCATTTGCACTATCTTAATAAGTGTGCATGTTGATGTAGCATCACATTACACACATGTCTAACTTTAGA
TTATGGTGAACACTAGCTACTCGTCACATATGTCGTATATGAAGTCTTTGGGATAGGATTGAATTGATGCAGATTATCAT
GTTCTAAAATTAAATCATAATCATGTTGATCTCATAGTATTGTATGTAATATATAACTTATTTCTTATGATGTTCACAAA
ATTGTCTCAAGTAAAACAAAATAATAGTTTAAACATCTCT
>AT3G23210.1 | chr3:8280255-8283254 REVERSE LENGTH=3000
TCTTCTTCATGTTGATTCATCATTGATCATTGTTATCAATCCCTTAGGAATTTTTGTTCCTTCAGATGATTCTTTAATCA
GTAGTTTTGCAGTAACCATTTGGAGATTAGAGAATTTTATGATTTGAATAAAATGTCAGTTTCCTGGTGGAAATAGATTA
ATTCGAAAATGTATGACACCAGATGTAGAAGAAATAAAAAAATGAAGGAGTATTTTGTAAATTACTCAAAAGTTAGTGGT
CCTAAGTAGGTAGGTACCAGTAAAAGCATCTTAACCACTCATTTATAAAACTCATTAATTCCCAGCCGTTGGATCTTTGT
CATATTGTAGCTTCAAAGCAAGGCAAAAAACCACCACCAACCGAATTTTACATGTTTGTAATTTGTAATCATAAATAGTT
TCGATCCAAAAACGAAACGTTAGATATTATCTATTTTAGTACAACAATCCATAATTGAAAATGCCCCACAAAATTTGATA
AAAATGAGAGTATTTTTCATAATTTCATCAACAAGAGTAATCTTTATACACTGAGAGTTTAAAAATTGTGTAATGGTATA
CTATTAACAAGATAAAGAATCAAAAATCTCAAATGAGTATTGTGTCTATACATATATGGGAATTGTACAGAAGAGTTTTT
TCGGTTTTTACTTACGCTGAAGCAAGTAACCAAAGTGTAGTAAGTGAAGAAACGGCGATAGTGATCCAACAAAGGAAGGC
TAAAGCTACAGAGAGTTGGTACTTCCAACACTCTGCTTCGAAACTGCAGCTTCCTAAATCTCCAAAGTATAAAACCGTTA
TTCCCGCGGAAGACGATGCTCCCGCTAGTGACAATGTCGATGTTACCTAAACCGGAGAAGAAAGAACAAGATGGTTTTAA
GATTTTGATGATTCTTGTGTCATTATACTAGAGAGAAAGAGAGAGGGTCTAGTCTTACCCAATCTCCAACTACAAAGAGG
CTGACTAAAACTGGACTAAGAAGCGTTTTCTTTCTCACTAATGCGAATGTGTCTAGTATTGCAAGACCAAAACTCCATAT
GACTTGCAATCCCATTGCTGCTATTAGATAGCTGCAACCAAATCTTCCAGGTGTAAGAACATAGACACGAAAAGTCCACA
TTGTTTAATTCTACATATGCTTGAGAATGAATGCTAAAAAATGTCACAGAATCAAAGATTTCACATATCAGATGTTTTCA
AGATCTTTGCACATAACAAAGGTAATGGATCCATCCACAAGCTACACTAGTCTAAAACAAGATCCTTGACGCACCTAACA
TAAGACTCAAACACACTCAAAATTGCTTCAAAATCCTAAACACTAAATCCAGAGGTAATAAAAAGAGTTACAGATGCTAA
AACAACTTTCTTGGGATTGGATCTATACGGTTCATCTAACAATTCACACTAATCCAAGAACTTAAACATCCTAAAATCTG
ATCAAACAGAACAAAAAGACTTTACCAGAAAGCAGTGAAGCTAAAGAAGCCACCAGAAGTAACCATATAAGAAATGGAAC
CAGCAGCAAAAACACACTGAGAGATTCTCAAGACTAAACCAGTCAAAGTCCCTGGTGTTCCAGGGATATCTATCATTTCT
CTTCCACAAGAAACCCAATAATCTCCAAATCAACACAAACCCAAATCGTCAATTATAGTCTTTATTACTTCTCCGAGATC
AAAAGCTCAACTTTCTTGAAACTCAGGCGATTATTCCGGCGAGTGAACAATAAAGGTGAGATTTTTCGTTTTTTCAGGGT
ACGAAATTGAGGAATCAGAGGAGAAGAAAATGGAAAATTGAAGACTTTTTGTTTTTTTTTCAACAGAGAGAGGGGCACAT
AGAGAGGAGGAGAGAAGACGAAGAAAGAACAAATGCGTAATTTTTTATTTTTGTTAATTGGAAAGTGGAAATTTTTTAAA
ATAGTAAAATTAGCTAATGGTGAAAGTGATGGACAAATATTTTATTTAATTCAAACTTTTGGCTTTAGCATTGTTGGAAG
TTCACTTTTTTCAATTGGGATTTTTTTTTTTAGGGTTGATTGATGTAATTATTTTTTATTTATTTGATTAGGCTTTTTTG
GCTTTGTATGTTGTTGTTTATTGAGTTTTCTTTTCCTTTTTAGTTAGTGTTAAACTATTTTATTAGTTTTTTACTCAGCC
AGAATATATCCTACTTTTCGCAAACTATAATCACAACTTTTTGTTATAATTAAAAGTGAAAATAATAGATAGTTTATAGT
AAATCATCAAATTTTTACTGAAACTTTCAGAAACAAAAGTCATATAATTAAATAGTATATCTTTTAAAAAAAAAGAGTAT
AAGCAATTGCGCATTATTTTTTAGTTAATTAGTTTTTAAAAAAGCTTACCATATATAAAGAAAAATAAAACATAAAAAGC
TTAATCAAATGATCCGAAGGAAATTTAAATTTGTTCGGATATGAAATTACAGTACAACATCATAATTAAATACTTGCTAT
TTATTCATAGCAAAAAGCAAAACTCACAAATCTTAAAAGAAACTAATAATTATTGAAAAACATAGAGATCACTTGTTGAT
TGAGATCCACAAGTAAATAAGCCAAATCGGATCAGTTAGTTTTTTGCTTCTTGGACGTCTTCTCGATGAGCACCGCATGC
CTATGTTTCATCGCAATGAAGCACGCCAATGCAGCTGCTATTCCAACACCCTATAAATAATAGACAACAAATTTTTCAGT
TTCCGATAATTTCATCTGAATTAATCATTACTTTCTTAATGTTAATTAACTATTCTTGTTTAGTTTTCTACCTTAATAAA
CCTTATGAACAATGTGTTGAAATCGCTTGGTGTGAATAGAGGATTCGAGATGGCGATTCTCGCAATCTGCAAAAACATAA
CCATTAAGAAGTTTTGATATATATGTAAAAGCAATGACATAATAATTGTTATCTAGTCTGATTCATTACCTCGTTAAGCT
GATCGATGAATTTCTGGCGCGATTCTTCGTTAACCACAGA
>AT3G23210.2 | chr3:8280255-8283254 REVERSE LENGTH=3000
TCTTCTTCATGTTGATTCATCATTGATCATTGTTATCAATCCCTTAGGAATTTTTGTTCCTTCAGATGATTCTTTAATCA
GTAGTTTTGCAGTAACCATTTGGAGATTAGAGAATTTTATGATTTGAATAAAATGTCAGTTTCCTGGTGGAAATAGATTA
ATTCGAAAATGTATGACACCAGATGTAGAAGAAATAAAAAAATGAAGGAGTATTTTGTAAATTACTCAAAAGTTAGTGGT
CCTAAGTAGGTAGGTACCAGTAAAAGCATCTTAACCACTCATTTATAAAACTCATTAATTCCCAGCCGTTGGATCTTTGT
CATATTGTAGCTTCAAAGCAAGGCAAAAAACCACCACCAACCGAATTTTACATGTTTGTAATTTGTAATCATAAATAGTT
TCGATCCAAAAACGAAACGTTAGATATTATCTATTTTAGTACAACAATCCATAATTGAAAATGCCCCACAAAATTTGATA
AAAATGAGAGTATTTTTCATAATTTCATCAACAAGAGTAATCTTTATACACTGAGAGTTTAAAAATTGTGTAATGGTATA
CTATTAACAAGATAAAGAATCAAAAATCTCAAATGAGTATTGTGTCTATACATATATGGGAATTGTACAGAAGAGTTTTT
TCGGTTTTTACTTACGCTGAAGCAAGTAACCAAAGTGTAGTAAGTGAAGAAACGGCGATAGTGATCCAACAAAGGAAGGC
TAAAGCTACAGAGAGTTGGTACTTCCAACACTCTGCTTCGAAACTGCAGCTTCCTAAATCTCCAAAGTATAAAACCGTTA
TTCCCGCGGAAGACGATGCTCCCGCTAGTGACAATGTCGATGTTACCTAAACCGGAGAAGAAAGAACAAGATGGTTTTAA
GATTTTGATGATTCTTGTGTCATTATACTAGAGAGAAAGAGAGAGGGTCTAGTCTTACCCAATCTCCAACTACAAAGAGG
CTGACTAAAACTGGACTAAGAAGCGTTTTCTTTCTCACTAATGCGAATGTGTCTAGTATTGCAAGACCAAAACTCCATAT
GACTTGCAATCCCATTGCTGCTATTAGATAGCTGCAACCAAATCTTCCAGGTGTAAGAACATAGACACGAAAAGTCCACA
TTGTTTAATTCTACATATGCTTGAGAATGAATGCTAAAAAATGTCACAGAATCAAAGATTTCACATATCAGATGTTTTCA
AGATCTTTGCACATAACAAAGGTAATGGATCCATCCACAAGCTACACTAGTCTAAAACAAGATCCTTGACGCACCTAACA
TAAGACTCAAACACACTCAAAATTGCTTCAAAATCCTAAACACTAAATCCAGAGGTAATAAAAAGAGTTACAGATGCTAA
AACAACTTTCTTGGGATTGGATCTATACGGTTCATCTAACAATTCACACTAATCCAAGAACTTAAACATCCTAAAATCTG
ATCAAACAGAACAAAAAGACTTTACCAGAAAGCAGTGAAGCTAAAGAAGCCACCAGAAGTAACCATATAAGAAATGGAAC
CAGCAGCAAAAACACACTGAGAGATTCTCAAGACTAAACCAGTCAAAGTCCCTGGTGTTCCAGGGATATCTATCATTTCT
CTTCCACAAGAAACCCAATAATCTCCAAATCAACACAAACCCAAATCGTCAATTATAGTCTTTATTACTTCTCCGAGATC
AAAAGCTCAACTTTCTTGAAACTCAGGCGATTATTCCGGCGAGTGAACAATAAAGGTGAGATTTTTCGTTTTTTCAGGGT
ACGAAATTGAGGAATCAGAGGAGAAGAAAATGGAAAATTGAAGACTTTTTGTTTTTTTTTCAACAGAGAGAGGGGCACAT
AGAGAGGAGGAGAGAAGACGAAGAAAGAACAAATGCGTAATTTTTTATTTTTGTTAATTGGAAAGTGGAAATTTTTTAAA
ATAGTAAAATTAGCTAATGGTGAAAGTGATGGACAAATATTTTATTTAATTCAAACTTTTGGCTTTAGCATTGTTGGAAG
TTCACTTTTTTCAATTGGGATTTTTTTTTTTAGGGTTGATTGATGTAATTATTTTTTATTTATTTGATTAGGCTTTTTTG
GCTTTGTATGTTGTTGTTTATTGAGTTTTCTTTTCCTTTTTAGTTAGTGTTAAACTATTTTATTAGTTTTTTACTCAGCC
AGAATATATCCTACTTTTCGCAAACTATAATCACAACTTTTTGTTATAATTAAAAGTGAAAATAATAGATAGTTTATAGT
AAATCATCAAATTTTTACTGAAACTTTCAGAAACAAAAGTCATATAATTAAATAGTATATCTTTTAAAAAAAAAGAGTAT
AAGCAATTGCGCATTATTTTTTAGTTAATTAGTTTTTAAAAAAGCTTACCATATATAAAGAAAAATAAAACATAAAAAGC
TTAATCAAATGATCCGAAGGAAATTTAAATTTGTTCGGATATGAAATTACAGTACAACATCATAATTAAATACTTGCTAT
TTATTCATAGCAAAAAGCAAAACTCACAAATCTTAAAAGAAACTAATAATTATTGAAAAACATAGAGATCACTTGTTGAT
TGAGATCCACAAGTAAATAAGCCAAATCGGATCAGTTAGTTTTTTGCTTCTTGGACGTCTTCTCGATGAGCACCGCATGC
CTATGTTTCATCGCAATGAAGCACGCCAATGCAGCTGCTATTCCAACACCCTATAAATAATAGACAACAAATTTTTCAGT
TTCCGATAATTTCATCTGAATTAATCATTACTTTCTTAATGTTAATTAACTATTCTTGTTTAGTTTTCTACCTTAATAAA
CCTTATGAACAATGTGTTGAAATCGCTTGGTGTGAATAGAGGATTCGAGATGGCGATTCTCGCAATCTGCAAAAACATAA
CCATTAAGAAGTTTTGATATATATGTAAAAGCAATGACATAATAATTGTTATCTAGTCTGATTCATTACCTCGTTAAGCT
GATCGATGAATTTCTGGCGCGATTCTTCGTTAACCACAGA
>AT3G23220.1 | chr3:8288389-8291388 FORWARD LENGTH=3000
ATCATCACTACTTACTTACAGTGTAATGTTTTTGGAGTAAAGAGTAATAATCAATATAATATACTTTAGTTTAGGAAGTT
ATTCTGTTATGAGTCAATTTTCCCGGGAAAATTTAAATTACTAGTTGTCACAACTCACAAGTGTGTTGATTGGCTTCAGG
GTATAAATTAAATAGACTTGGCCCAAGTTACTGCCTTACTGGCTAGAATCTGAAAAGTGTCCTACAATATATCATTGATC
TAACTCGAGAATAGTTTACTTAGATTTAGATAAAAAAAAGTTCTGTTTAGTTTTCTGATTATAAATAAATTTAATTTTAC
CTCTTCTTTTCAATAATATTATGGAGATCCCATTGAATCTAAAAAATGATATATTTTTATTCTCCTACTTCTCTATTTTT
TTTTTTTTGTCAACAAGGTCTATTGGTTTTTCTACTCAACTATTTGCTGTGGTGGTGTGGATACAAACTATATATCGCGC
TCAAAGATTCTGCAGAGACAATAATGTCACTTGACCGATTCTCATACTTAAACAAATAAATTTGCAATATATCCTAGTTT
TCTCATATTTTCCTAGTCAAAGGATTAATAGTCTATCTTAAAAACTTTAACTACGACAGTTGATATTAATTCTGCTTTTT
TTTTCCTTAAACAAAAATTTATTATAGATGATCATCTTGATCGGATACGATAATCTCAATTTCTCACATACGACGATGTT
CTAGTTGTTGGCAAAGTTGATTTTCAAGTAAAAAGATAATATATTGTTCTATTAGAATATTTCTTTTAGCACACCGATAT
CAATTCATCGTCCATAGATTCTCTAGGATGGTTAATTATAATGAAAATTTTCTCGTCTGACTTCTCTTCTACAAACTGAG
GAATTTTACAATGTTCAAGAAGGAGTTATAGCAATGAGGCTAATCACACAAACAGAACTTATTAGTTATTTCGCCTACAA
TAACAACACTTTAATTTATATTGGCATAATATCATATATAGTAACTTAGTGAAGATCTATCTCATTAAGGAAGAATTATT
TGAATCCATGTATATATTAAAAACAATGAAAGCTGGTGTACGTACTCAAACCATCTAACATTCATATTTCATGAAAACGC
AAAGTACGTCTTCTCTTACAATTTATGGTCGTGGCATGCATGTTATAAAGTACTAATCAAGCGACCTATACATGCACATA
ATGCACGTAGGTAGCCACAACAGTGCCACATAAAATATCAAAACAAAACTAATCGTGATTATCTCTTCCTTTCTTCTGAA
TCAAGAAGTTCTTCAAGAACCTTATCGTCCAAATACTCAAACTCGAAAACTTCTCTTTGGTTTTGTCGACTCACATTAGT
AGAAGTTGAACCCGATGACGACGACGAAGAAGAAGAAGCATAAGGAGGGCGAAGCGAGTAGTCGTCCATACGTGGATAAT
ACTCATTAGGGAAGTTGAGTATAGCGAGATGACCCCTAAGGTTAAAGGCTGCTCGGTCATAAGCCCTTGCTGCCTCCTCA
GCGGTCTCAAATGTCCCGAGCCAAAGACGGGCACCGTTTCTCGACGGGTCTCGAATCTCTGCTGCAAACTTTCCCCAAGG
CCTTCTTCGAACTCCCCGGAAACGAGCTTGCTTGTCATCTTGTGATTGGTTGTTGCTGCTCCTGTTTGAGCTCTCCATTA
ACTTTGGTGTTCTAGATTGGTTTGCTTTGTAAGAGCTTGGTCAGCACTGTTATTTAATAAGAGATCTATGGATTATGGAT
TATGTAGTATCATCTGTCTATTTATATATGAGGCCGGATTGTCGTCGAGTCAGAATCGACGTTCGTTTTCACGTGACTTG
ACGATTCTTGCCTTCTTGGGTTGACTATTCTTTCCTTTAATACCCTTTCTATTTTTTTCTATTTTTTTTTGTTATTTTTA
TGCATTAATGATACATTGTTGTCATCCAGGAAGATTCCACGTGGTGCACAAACCAAATTTGATTGTTCGCACATCTTAAC
CTTTTCTTAATTGTGAAAAAAAAAAAAACTTTTCTTAATTATGTAACTAAAATTTAATTAGTCTTTGACTCCAGAGTGAT
CTTAATTGTAACTTATGTAGAAGAAGTTGTAACTCGTAATATCGATGGTCTAGGATTATAAAAATCTTCACAACAGTGAT
TAAAAATATCTAAAACATTATAATCATAGGTTCGCAAATATTGAGGTCTGAGTCCATAGAATAGAAAAAGCATAACCAAA
GTAATTAAGTACCATTTAATTATGCCCAATCCCGTAAGTCCTACGCGTCCAATAACGACATGTATACGATGTATTTATTA
AAATAATAACTGATGAAAATAAAAATGATCTTTAACAAGTTGTCAAAAATATAGGGTATATTCAACAAAAAAGCAAAATT
TAATTAAAGTTTTCTATGTATAGGATATATAAAGCACATCATTCTTGCAAATTATTGCTACGCAAATAGACTTAAACCAA
CTAATGGTGGTGTAGTAGTTGAACGTATCATTTTGAGTTAGAAAAATGTCCAAAATTTCACGATTCTTCACACTCTCAAG
TATTTGTGTGGACATAGAGAGAGAGAGTAACAAATAATATATAAAGTGATTGGTCACTTCATATTTATATACTATTTTAT
AGCATCTCATTTCTCTTAAAATAAATTATGTTTGTTTCATTCTTTTTACTAATTTGTTTCATTCTTTTTACAAATTAAGA
TTAAAAAAATGAAATAATTAACTCGCCCTCTAGAAATGGAGTAAAACGCAAGATTGTTCAAAATTACTGATTTATATATA
TCTATCTCGCTTTATATCTTGTATATGTCAGATCAATGTTTTTATGTCTGATTATGTTTGCATTTTCTTTTACCTAATTT
ATGAGATGTCTCTTTTGCCTTAATCTTTTCAATGAGGGATGGGATTCTGATTTGCCAAAACTGGAATATTATATTTTGTT
CGAACTTTACAGTTGATGTTACATGAGTTCTGATTCCGGA
>AT3G23230.1 | chr3:8286647-8289646 REVERSE LENGTH=3000
TCACGATTAGTTTTGTTTTGATATTTTATGTGGCACTGTTGTGGCTACCTACGTGCATTATGTGCATGTATAGGTCGCTT
GATTAGTACTTTATAACATGCATGCCACGACCATAAATTGTAAGAGAAGACGTACTTTGCGTTTTCATGAAATATGAATG
TTAGATGGTTTGAGTACGTACACCAGCTTTCATTGTTTTTAATATATACATGGATTCAAATAATTCTTCCTTAATGAGAT
AGATCTTCACTAAGTTACTATATATGATATTATGCCAATATAAATTAAAGTGTTGTTATTGTAGGCGAAATAACTAATAA
GTTCTGTTTGTGTGATTAGCCTCATTGCTATAACTCCTTCTTGAACATTGTAAAATTCCTCAGTTTGTAGAAGAGAAGTC
AGACGAGAAAATTTTCATTATAATTAACCATCCTAGAGAATCTATGGACGATGAATTGATATCGGTGTGCTAAAAGAAAT
ATTCTAATAGAACAATATATTATCTTTTTACTTGAAAATCAACTTTGCCAACAACTAGAACATCGTCGTATGTGAGAAAT
TGAGATTATCGTATCCGATCAAGATGATCATCTATAATAAATTTTTGTTTAAGGAAAAAAAAAGCAGAATTAATATCAAC
TGTCGTAGTTAAAGTTTTTAAGATAGACTATTAATCCTTTGACTAGGAAAATATGAGAAAACTAGGATATATTGCAAATT
TATTTGTTTAAGTATGAGAATCGGTCAAGTGACATTATTGTCTCTGCAGAATCTTTGAGCGCGATATATAGTTTGTATCC
ACACCACCACAGCAAATAGTTGAGTAGAAAAACCAATAGACCTTGTTGACAAAAAAAAAAAAATAGAGAAGTAGGAGAAT
AAAAATATATCATTTTTTAGATTCAATGGGATCTCCATAATATTATTGAAAAGAAGAGGTAAAATTAAATTTATTTATAA
TCAGAAAACTAAACAGAACTTTTTTTTATCTAAATCTAAGTAAACTATTCTCGAGTTAGATCAATGATATATTGTAGGAC
ACTTTTCAGATTCTAGCCAGTAAGGCAGTAACTTGGGCCAAGTCTATTTAATTTATACCCTGAAGCCAATCAACACACTT
GTGAGTTGTGACAACTAGTAATTTAAATTTTCCCGGGAAAATTGACTCATAACAGAATAACTTCCTAAACTAAAGTATAT
TATATTGATTATTACTCTTTACTCCAAAAACATTACACTGTAAGTAAGTAGTGATGATCTAGCGGTTTGCGTCGTTACAA
TTGTCTTGGTTAGATCTCTCACCATAATCTAAAAGCTCCTCCAATAAACTATCATCCAAATACTCGAACTCAATAACTTC
CCTCCCATCATCACCACCACCTCCTCCTCTATATCCCGACGACGAGGAAGCCACTGCATTCTCGTGGCTGCCATTTGGAC
CGTCCTTCATCATTTGATACTCGTGAGGAAAATTGAGAATGGCCCTTTGGCCTCTCATGCCGAAAGCTGCTCTATCATAA
GCCCGAGCCGCGTCTTCCGCTGTGTTAAACGTCCCAAGCCAAACACGAGCACCGTGTCTAGCTGAGTCGCGAATCTCCGC
CGCATATTTTCCCCATGGACGCTTTCGTACGCCTCTGTATTTCATCTCATTCGTGTTATAAGACTCTATACGTTCCATGA
AAGCTTTTAAGGTTTTTGTTTTTGCATGTACATGAGTTGATAGCTATGACAACTTATACGTGGAAGTAATGTGACTCTAT
TAGAGAAATCTAGTGGATATTATTTTAACGCACGTGCCTGTTCAAAAGCCTCCTTTAAATTACCAATAAAGTTAAATCAG
GGGGATAAATTGCAAATAAAAATATTTATATGCCATCGTAATAGTATATGAAATTTATTGGTGCGACTAAAAAATTGGAT
ATATTGTGGCTGCTCTGTGTACATTATAATATATGAAGAATTAAGGGACTAAATTGTAAAAATCAAAAAGATAGGGTCGT
ATGTGTATCTGGATGGTCAAGGAGACGGCTAAGTTGAATGAAAGTATTTTTATGACAACGGACCAAAAGATACTCTCAGC
CTCTCACTTTTGTTTTTTTGGGTCAAGCTATTTGTTTTTGTTTTTCCTTCAATTAATTGACTCACGTGTCAAATTTAAAT
GCACGTGTAGTAGATTCTAGTCTTTTAAATTTCAATTTGACCATCGCCAAACACATAGAAATGTGTGTGAATTGAATCAT
AATACTTATAAAGACATGTAAAATATGATACACTTATAGTAGATAACATAAAATATTTCTGCATTTTGATAGAGCATACT
ACTTTTGTTTTTGTTTTTCCTTCAATTAATTGACTCACGTGTGAAATTTGAATGCACGTGTAGTAGATTCTAGTCTTTTA
AATTTCAATTTGACCATCACGAAACACATAGAAATGTGTGTGAATTGAATCATAATACATATAAAGACATGTAAAATATG
ATAACACTTATAGTAGATAATATAAAATATATATACAGTTTTGATAGACAAGTTATTTCAGTTTTAATAACATATATTTT
AAAAAATATAGTTAAAATAAATTCAAATTTTAGGAGTTGTGTGTATTGTAAACCTATTTGATCAAATTATATGTACTTTA
GCATGATTATATCACTACAAAACATTGCAGAAAGAACATTTTAGAACAGCTGTATATTAGCTAGGTTCAAAAAAATAACT
ACAAATGTCAAATCATGGGCTTAGGCCTCTTAATTCGACATTGTTACTGGGTATGTTGAGCGACCCAATAAGCCCAACAA
ACTGTTTCCCACCAATGCTTGAAGGCCATATATTGGACAAAGGATATTAGTTTATAAAAACATCTTCATCTCAAAATATG
TAGGAGAACAACTTTAACATCCAATAGAATATGTTCACTTTTGTTAACTTTATATATTACCCTAGGTCGTATCATCTTTT
CAATGTGAAATTCCTAACACGTTCTCCTCGAAATAATGGT
>AT3G23240.1 | chr3:8296362-8299361 FORWARD LENGTH=3000
AAGATTAGGATTTGTATTAGGGACCTTAAGTTTGAAGTGGTTGATTAATTTTAACCCTAATATGTTTTTTGTTTGCTTAA
ATATTTGATTCTATTGAGAAACATCGAAAACAGTTTGTATGTATTTTTGTGATACTTGACTTTATCAATTTCAAGTTAGT
GTAAAAGTCTTTGTCTCTTACTATTCAACTAGTAAGAAAACTCTCATTTTTCTTATTTATCGTAATGAGGATTGTCTTTA
AGCATGTGCTATTAGAGTATTCAAACATGTTTTAAGTTAACATAATAATTTTTTTGCACAAAGCCTACAAATAGTGTAAG
ATGGTCATAATCAATTGCTCATAACAATATACAAAGACAGTTCTTTTTATTGTTCTGTAATATATGAGTCCATGAGTATT
GAGGAGCGACTCTATATAGTAGTATAATTTATTTTTGTTAATCATTAATTAGGAGCCACCTAAATGGCTAACTATAATAA
TGGAGTATAAGTTAAAGTGTTTTAATTTTGTTTCAAATAGACCACAACTGAAAAAGATGGTCAGGTAGTGTAATGAAAAT
CTTGACTTCTTTCGGATTAGGTGGCAACTTCTAGAATTTTTGTGCTATTTTACATATATTTTTAATTCATGATTTAAAGT
AGCTATGGATTTTCTTGTGACTTTCTAAGGGAATTATCTAAGAATAATTGAATAAAAAAGATTTAAATATGCAGAAACTT
GAACTTTTTTTTTGCAATGAGATGCATCTGTAACTAGAACTTTTGTCCGATAAAACGTTTTAGGTAAAAAAAGTAGTCAC
ATAATCACATTATTGTTTTGGTAGTTGAGGTCACCAGAACGATCTGTCATAACTTTTGGGTTTGCTTGCGTATGGGTCAT
GACCAAGTGCATTGTAATCAAAATTTAGCCGGTAAATAGTATTATGGTAATGACATATTAAATCAACTCATAGATTTCTT
TATAATATTTTAACCTGTAAAATCTAATCTTAATATTCAATTATTCACTAAAGACAAACCTGTAAACTTTTGAATGAACT
AATGTTAATTTTGATTTTTTTTTTATCTGATGATTTGGAATAATAATTAACAATCCTATCAATATTCCCCATCTCTAGTA
ATAGGAAATAGTATAACAATTACTGATTATAGAAAAATTCTATAAAATGCCACACATTCAAATTTTGTTGTAAGAAATAT
CACTATTAGTTTAATGTTCCAAAAATACCACCAAAAGTTTTGATTTTTCAAAAATACCACAAACACCATACTTGATTTTC
AAATGTTCAAAATTTTTAATTTTAAATTTAGGTTAACTATTTTAGATAACTTAAGTGATATTTTTGGAATATAATGGTAT
TTTTGGAAAACCAAAATTTAAGTGTTGTATTTTTGAGAAAAGTTTAAAATACTGTTAATAAAATAATTTGCAGTTATAAA
ATTCTATATTAAATTTCAGCAACATAGTAGTATATCTTTATATATAATTTCATTTTAAGATAACATAACATCTACTAGTA
GTAAATTGCCAAATTGATACATGAAACATCATATAAGCATTAAAAAAGGTATGCAATTTTATTTCAGCACGTGTTTATTT
GAACGTCGGCGAATTGCAGAACAAAACAGAAAAGATTATTTGTTTTTACGATGGTGGACCAAGTGGTCAATATTTTGCTG
GGGGACATATCAAAAAGAGCATAGATTTAAAATAAAATAAATTGTATGCAATATAAAAATAGATGAAAAAGGGCATAAGC
TATGTAAATACTCTGAACTATTACTGTTCATCGACTATAATGCTGATGTGGTTTGATAGCTTTATCCATTATCCACAATG
GTTAAATGAATTTGGTCAAAAAATCATAAGAACTTAGTATTTTACAAAACCTCATTTGCATGAGAAACAAACAATAACAT
TAAATCATATACACTTTACACTTAAGTACTCCACAGAACATGGACTTGGTCCGATTCTTTCCCTTCAACAATTAACAGTG
ACGAATTTTTGTATATCAATATTTTTCTACTAAAATTTCTAGATCCATAACTATAATCATTATATAGGTCCTACAATAAT
TAAAATATGTTATCCAGTATTTTCGGCGTTGACCATTGCGCTGTTAAATTTTCAATATTTTATGTTCCAAAAAAAAAAGT
GTTCACAAACTTTGAAGACAAGTTGAATTGGAAAAAGGGAGATAAATATTGAATAACAAAACTAAATTTTCAACATATTT
TAAATCAATTATCTTAGATGGACGTTTAAAATATCAACTTTGTACAAGTTTTATAGCTAAATGAACAACAAGCTTCATTA
TGTTAAGTTTTAAAACCAAAAATATATATAAAAAATGTATCGTAAGTTTGTTTAGACGTGCATGCTTCAAGCATGTTACA
ACATTCTGTCTTGAATTTATTATCTTGGTGCAATTGAGGAATTCACCTCCCATAGTATGTACTTCTTACAGTCGAGTGTC
AGATCTTTGTTTTTGCCATTCTTATATTTGGTTTCTAAAACTATTAAAACAAGCTTTAATTGAATCCACTTCACTCTTTC
ATTAATCTTACTTTATCAATTTCTTGTCAGCCCATGCTAAAGTCCATTATCTATTTTCTAACTGATAGGCCCATGTGATT
AGTACAACATACAATTGTTGATATTTCAACTGGATTCACTAAGCCTTGTTTGCTTTTAACATTTGTTTTTGAGTTTGCTT
ATTATAACAGGATTTCTTCCAAAATGAAATTATAATTTTAACAATGATTTTTTGTTATTTCTTTTTTAAACTTTAACAGA
AAACATAAAGAAAAGGAGAGCCATTGGTGCTGAAGGTTTTTCTAAAGAAAATTTTCATTCACCAAGTAATGATCTATTTC
TATAAAGAACTTTTGTTTTTGAAGATGTAGATGCAATGAAGTATGTTGGAATTCGCATTAGTAAAAGAATCACCATCCAC
AACGAACTCGAACCTAGCTTGGTATAGTTGGTATATGGTT
>AT3G23245.1 | chr3:8297381-8300380 REVERSE LENGTH=3000
CCATCGAAGAATAAGATTAAGTCAGAGGTTATAGAGCTAAATTATAAATTTTGCTACGCGTAGCAGTTTTGTACGTAAAA
ATGCGAGACGCATTCAAGCATATAAAGCATACGCCATACAAATTAAAACAACAAAAAAAGGTTCATTTTATGTCTAATTA
AAGTAAACTGTCGTTTTGCAATTTTGCAATAAATTTCAGTTTTTCTTATGAATTATTATTTTGTGTCTATTGCTAAGGAA
AATATTATGATGATAAACATACAAAATAATTAAAACCAATATTATGTATTGGACTAGGTACCGGATATGTATCCTCAAAT
TTTGAGAGATACGTTCTGATATATCCCCAAACATTTGATCTTATTTACTTATAGTATTTTTCGTACCATATTTTCAACGT
CATTTAATTTGCCGCACTTTAATTTAACGAATATACATGCCCTACACAGCATAGAGGAAAGAAAACATGTTAAATGTAAG
TTTGTTGGTATCAAAATCAAACAGAAAACCAGAGAAAATTAGCATTCTTTTGGAGATTGATTTTTTTTTGCTGATTTTTA
GATTCGTTTTAAACGTTTTTTTGGAGATTATATTAACATTTTGTTTGTGAAAAAAAACAAAAAACAAAAAAAAGTAGCAT
TTACTTTTGACACATCGAGAGTGACTATATGATTGGTTCATATGCGAGTAATTTTTTAAAAAAACAAGCAAATATCTTAT
AACATTTTTTTGTATGATCAGTCGAAATATCTTCCAAACTCTTTATAATAGCTCTTGGCCTCCTGAATAAATAATTTCTC
GTGTCGAGAATTGGTCGTTAAATGTGGAAGTCTAACAAGTGAAAAATGGAGCATCCATTACATTTACGTTTATGTAACGT
AAGAAAAGGTCCAAGTTTGGTTTTAAAACAGTTTTATTTTGCTAACGTCACAGTTTTGTGTAGTAATAATACAAGAAAAC
GGTGTAATGAAAAAAAAAAAAAAAAAAATTAGTAAATCAATTTTGATTTGGTTTCCAATAACCATATACCAACTATACCA
AGCTAGGTTCGAGTTCGTTGTGGATGGTGATTCTTTTACTAATGCGAATTCCAACATACTTCATTGCATCTACATCTTCA
AAAACAAAAGTTCTTTATAGAAATAGATCATTACTTGGTGAATGAAAATTTTCTTTAGAAAAACCTTCAGCACCAATGGC
TCTCCTTTTCTTTATGTTTTCTGTTAAAGTTTAAAAAAGAAATAACAAAAAATCATTGTTAAAATTATAATTTCATTTTG
GAAGAAATCCTGTTATAATAAGCAAACTCAAAAACAAATGTTAAAAGCAAACAAGGCTTAGTGAATCCAGTTGAAATATC
AACAATTGTATGTTGTACTAATCACATGGGCCTATCAGTTAGAAAATAGATAATGGACTTTAGCATGGGCTGACAAGAAA
TTGATAAAGTAAGATTAATGAAAGAGTGAAGTGGATTCAATTAAAGCTTGTTTTAATAGTTTTAGAAACCAAATATAAGA
ATGGCAAAAACAAAGATCTGACACTCGACTGTAAGAAGTACATACTATGGGAGGTGAATTCCTCAATTGCACCAAGATAA
TAAATTCAAGACAGAATGTTGTAACATGCTTGAAGCATGCACGTCTAAACAAACTTACGATACATTTTTTATATATATTT
TTGGTTTTAAAACTTAACATAATGAAGCTTGTTGTTCATTTAGCTATAAAACTTGTACAAAGTTGATATTTTAAACGTCC
ATCTAAGATAATTGATTTAAAATATGTTGAAAATTTAGTTTTGTTATTCAATATTTATCTCCCTTTTTCCAATTCAACTT
GTCTTCAAAGTTTGTGAACACTTTTTTTTTTGGAACATAAAATATTGAAAATTTAACAGCGCAATGGTCAACGCCGAAAA
TACTGGATAACATATTTTAATTATTGTAGGACCTATATAATGATTATAGTTATGGATCTAGAAATTTTAGTAGAAAAATA
TTGATATACAAAAATTCGTCACTGTTAATTGTTGAAGGGAAAGAATCGGACCAAGTCCATGTTCTGTGGAGTACTTAAGT
GTAAAGTGTATATGATTTAATGTTATTGTTTGTTTCTCATGCAAATGAGGTTTTGTAAAATACTAAGTTCTTATGATTTT
TTGACCAAATTCATTTAACCATTGTGGATAATGGATAAAGCTATCAAACCACATCAGCATTATAGTCGATGAACAGTAAT
AGTTCAGAGTATTTACATAGCTTATGCCCTTTTTCATCTATTTTTATATTGCATACAATTTATTTTATTTTAAATCTATG
CTCTTTTTGATATGTCCCCCAGCAAAATATTGACCACTTGGTCCACCATCGTAAAAACAAATAATCTTTTCTGTTTTGTT
CTGCAATTCGCCGACGTTCAAATAAACACGTGCTGAAATAAAATTGCATACCTTTTTTAATGCTTATATGATGTTTCATG
TATCAATTTGGCAATTTACTACTAGTAGATGTTATGTTATCTTAAAATGAAATTATATATAAAGATATACTACTATGTTG
CTGAAATTTAATATAGAATTTTATAACTGCAAATTATTTTATTAACAGTATTTTAAACTTTTCTCAAAAATACAACACTT
AAATTTTGGTTTTCCAAAAATACCATTATATTCCAAAAATATCACTTAAGTTATCTAAAATAGTTAACCTAAATTTAAAA
TTAAAAATTTTGAACATTTGAAAATCAAGTATGGTGTTTGTGGTATTTTTGAAAAATCAAAACTTTTGGTGGTATTTTTG
GAACATTAAACTAATAGTGATATTTCTTACAACAAAATTTGAATGTGTGGCATTTTATAGAATTTTTCTATAATCAGTAA
TTGTTATACTATTTCCTATTACTAGAGATGGGGAATATTGATAGGATTGTTAATTATTATTCCAAATCATCAGATAAAAA
AAAAATCAAAATTAACATTAGTTCATTCAAAAGTTTACAG
>AT3G23250.1 | chr3:8310625-8313624 FORWARD LENGTH=3000
TTAACATGTTTGAGGAGTAAAGTGAAATGGTGCAAATTAGTTAAGGCTAAGAAATTCAAAAGCTTTTGTTTACCGAGAAA
AAAACACACTCTAACTCTTGATGTGATGTAGTTAGTGTATTAATTAGAGGCTGCGTTTTCAAAAAATTGAATTCATTTGT
TTCTCCAAAATTGAGTAGTTTAGCTTGTACGAGTAATTAATAATCAATGACAAGTAATCAAAGAGTCTACGTATATTAAT
ATTGCCTTGTTGATGAAATAATTATCCAACAAACATTGGATGCCACTATAACAACAACAGCAATTAAAATAATATAAGTA
CTAGATTAATTCACTGTTATAATCATTTTCTAATGAGGTTTTGAAAGTTCAACTATGGCGGAAAAGGTAAAGTTACGTAG
TTTTATAATAAATAACTTGAGAAAAAGGAGCTTAATGATCATAAACATTTTTAATTAAAATCTCAAATCTCTAAACATTT
GTAGTTTATGTGTTAACGACGTCTATGCGTCATCATCCAAATTTAAGCCCCATATTGATGACAAAAAATATTTAAATTAT
AATTATACAAAACATATAAAACTATTGATTACGTTTTTTTTGGTAAGGAAAACTATTGATTACTCTTAAACTAGATGTTG
TCCTTTAAGATAATAGCCCACCAAAAACAAAATCGAGATAATAATAATCTAATTATTTTTAAAAATTTAGACACTGCTTT
GTATTGTAATTTTTGAATATCTAATTCATAACATAATTAAGGTAGCTTAAAAGAAAAGAAAAGAAAAAATTGTGCCCTTT
ATTTGAGAAAGGTATAATTGTGTGAAGTTAAACGATGACGTTTCTTTGGTACCTTAAATATTAATTTGTGTTTGATAATT
TATTGTCTATAGATTGAATGCTTTGTTACATAAATGGGTTTGAATCAATGGATAATGGATTAAAGAAATGGATGTTTACA
TTAAACAACCACACAAGTATACCGAACCGAAATTGTTTGATGGCTTTGTTATAGACCGAACCAGGTTTCCAATTCGGAAC
CAATAATTATTAACCTGAACCAAATCGAAATTTGCCGTCTCCGAATTCAACCGAACCGAAGTTTTTTTTCCGGTTTAGGA
GCTTCGTTTTATTGTTGATGCTTCAATTTCCCTTTGGCCTTTGATACAAAATGGTAGAGAGATTCTTCCCGACGAAGCGG
AGCTCCGGCGACGAGAATCACCGTCGGGGAAATCTCTCGCTTCTCTCCGGTCCAATTTCCTCGTATCTTTCTTCCTCAGA
CGCTTTTCTCTTAAATTTGATTCTCTCTTTACTCTGTCTCACTCATTGTTCCTCTCTACAGAGGCAAAACCTCTCTGCTC
TTCCAATTAGCTCTCAATGTAGCGAGTGCTTCTACAACCACTCGTGTCGTCTTCATCTGTCACCGGAAAAAAATCGAATC
CAATCCTCCGTTTCTCTCTCAGGTACCTTTACGCCATCTTCATCTGATCTTTCTGTTAGGTTTTGTATTGAGGAATTTCA
AATTCTTCTCAGGGAATCGATCCTTCCTCTGATGTATTCAATCGAATCCAGATTAAGTAAGAACACAAAACCAATTTGAA
AACTAATTTAACTTAGTTTAGCGAATGATTCGATGATTTTGTGATTGAAGATATGTAGATGATGATGAAGGAATCAGAAA
ATACTTTGCTGCGTTTCATCTTCATCATGTTGATGATTTACCATCTGCAGTTATAATCGATGATTTTGGTGATTACTTTA
GCAAATTGTAAGCTCAAGATTTTGCTCAAATCCATTATAAGAATGATGATGATGATGATGATGATGATGATACAAAATTC
ATGACTCGAGTTGTTAAATTAGGAACTCGGTGATGAATTCTCGGGCTAGAGACATGGCGATGGTTCGGACTCTTGCTCTA
TGCCACAATGCTATAGTTGATGCTAAGTGAGTGAACCTTTTTTCAATTTTCCATGACTAGTTGGTATTTTGCAAAATGGT
TATATGAGTGCTTTGGTTTTAGTAGGAAAGCTTTGTGCGAGCTTGTCTTATCTGAGACTAACCATGGAGACTCTCCGAGG
TCGTTGTTCATCTACAAACGATGGATTCCGAAGATCTTTACTATAAAAGGTTTTGTGTTTTTTATGTTCCTATAAACATT
ACAACATTTTGCTGACGCTTAGTTTGTGATATCCATTTAATGTGATGAAGGTCATGGTGATGGATCGTTTCTATTGACAA
GTAATGATACATCCGAGAGAAGCGCCAAGTATTCGATCGCGCTGCAATATCTCATCTTGGAGCAGATTATTGATGATAGT
TAGTTAACAGAGGAGAGTATCCCCTAGTGACAAGTTCTGTTTTTAAGATATTTTAGTCAACCCGTTTCTTTAAATTCTTG
TTGTTTTAAGAAGTTTTGCATTATTAGGTACTTCTTTGCGAAAAATTGTTAAATTGTCTTTCTTGGCTCAGTTTGTTTTA
AAATAGAAAACCTAGGTATAGTAAGGATTAGGTCTTTTTAGCTTGCTTGCGACTCTCGGAGAAAGAAAGGGTGAGCTCTC
TGCTAAATTTGCTGGCAAGCTTGGGTCGGCTTGCTCTCTCTCCATCTCTCGCTCTCATATTCTAATTACCGAATTTGATG
TTGATTGACAAAGTTATTTAATCACAAGTGCTGTATAATTAGGGATTAGGTCGTTTTTTCCTTGTAGCTATGGAGTGGAG
AAGCCTTCCGGTGGAATTGCAAGAAGAGATACTTTCTAGGGTTCCGGCTAAATATTTGGCACGATTGCGATCAACATCGA
```
