## Supplemental_Data1_Codes for "Expanding the synthetic biology toolbox with a library of constitutive and repressible promoters": Araport11_downstream_3000_translation_end_20160617 (part 79 of 154)

```
AACAATGGAACGCTCTATCGAAAACTGGGAGTTTTGCTAAGAAGCACTCTGCTAATGCAACAAAGGAGCCTCTGATTATC
ATGTTGAAGGATTCTAGGGTTTACTTAGCAAGTGTCAATCTCCATGGAGTTCACAACAACGTTGCTCAATCTTTTGAGTT
AGGATCTCGATTGTACCTTAAAGATCCGCACATTTCTAAC
>AT3G23250.2 | chr3:8310625-8313624 FORWARD LENGTH=3000
TTAACATGTTTGAGGAGTAAAGTGAAATGGTGCAAATTAGTTAAGGCTAAGAAATTCAAAAGCTTTTGTTTACCGAGAAA
AAAACACACTCTAACTCTTGATGTGATGTAGTTAGTGTATTAATTAGAGGCTGCGTTTTCAAAAAATTGAATTCATTTGT
TTCTCCAAAATTGAGTAGTTTAGCTTGTACGAGTAATTAATAATCAATGACAAGTAATCAAAGAGTCTACGTATATTAAT
ATTGCCTTGTTGATGAAATAATTATCCAACAAACATTGGATGCCACTATAACAACAACAGCAATTAAAATAATATAAGTA
CTAGATTAATTCACTGTTATAATCATTTTCTAATGAGGTTTTGAAAGTTCAACTATGGCGGAAAAGGTAAAGTTACGTAG
TTTTATAATAAATAACTTGAGAAAAAGGAGCTTAATGATCATAAACATTTTTAATTAAAATCTCAAATCTCTAAACATTT
GTAGTTTATGTGTTAACGACGTCTATGCGTCATCATCCAAATTTAAGCCCCATATTGATGACAAAAAATATTTAAATTAT
AATTATACAAAACATATAAAACTATTGATTACGTTTTTTTTGGTAAGGAAAACTATTGATTACTCTTAAACTAGATGTTG
TCCTTTAAGATAATAGCCCACCAAAAACAAAATCGAGATAATAATAATCTAATTATTTTTAAAAATTTAGACACTGCTTT
GTATTGTAATTTTTGAATATCTAATTCATAACATAATTAAGGTAGCTTAAAAGAAAAGAAAAGAAAAAATTGTGCCCTTT
ATTTGAGAAAGGTATAATTGTGTGAAGTTAAACGATGACGTTTCTTTGGTACCTTAAATATTAATTTGTGTTTGATAATT
TATTGTCTATAGATTGAATGCTTTGTTACATAAATGGGTTTGAATCAATGGATAATGGATTAAAGAAATGGATGTTTACA
TTAAACAACCACACAAGTATACCGAACCGAAATTGTTTGATGGCTTTGTTATAGACCGAACCAGGTTTCCAATTCGGAAC
CAATAATTATTAACCTGAACCAAATCGAAATTTGCCGTCTCCGAATTCAACCGAACCGAAGTTTTTTTTCCGGTTTAGGA
GCTTCGTTTTATTGTTGATGCTTCAATTTCCCTTTGGCCTTTGATACAAAATGGTAGAGAGATTCTTCCCGACGAAGCGG
AGCTCCGGCGACGAGAATCACCGTCGGGGAAATCTCTCGCTTCTCTCCGGTCCAATTTCCTCGTATCTTTCTTCCTCAGA
CGCTTTTCTCTTAAATTTGATTCTCTCTTTACTCTGTCTCACTCATTGTTCCTCTCTACAGAGGCAAAACCTCTCTGCTC
TTCCAATTAGCTCTCAATGTAGCGAGTGCTTCTACAACCACTCGTGTCGTCTTCATCTGTCACCGGAAAAAAATCGAATC
CAATCCTCCGTTTCTCTCTCAGGTACCTTTACGCCATCTTCATCTGATCTTTCTGTTAGGTTTTGTATTGAGGAATTTCA
AATTCTTCTCAGGGAATCGATCCTTCCTCTGATGTATTCAATCGAATCCAGATTAAGTAAGAACACAAAACCAATTTGAA
AACTAATTTAACTTAGTTTAGCGAATGATTCGATGATTTTGTGATTGAAGATATGTAGATGATGATGAAGGAATCAGAAA
ATACTTTGCTGCGTTTCATCTTCATCATGTTGATGATTTACCATCTGCAGTTATAATCGATGATTTTGGTGATTACTTTA
GCAAATTGTAAGCTCAAGATTTTGCTCAAATCCATTATAAGAATGATGATGATGATGATGATGATGATGATACAAAATTC
ATGACTCGAGTTGTTAAATTAGGAACTCGGTGATGAATTCTCGGGCTAGAGACATGGCGATGGTTCGGACTCTTGCTCTA
TGCCACAATGCTATAGTTGATGCTAAGTGAGTGAACCTTTTTTCAATTTTCCATGACTAGTTGGTATTTTGCAAAATGGT
TATATGAGTGCTTTGGTTTTAGTAGGAAAGCTTTGTGCGAGCTTGTCTTATCTGAGACTAACCATGGAGACTCTCCGAGG
TCGTTGTTCATCTACAAACGATGGATTCCGAAGATCTTTACTATAAAAGGTTTTGTGTTTTTTATGTTCCTATAAACATT
ACAACATTTTGCTGACGCTTAGTTTGTGATATCCATTTAATGTGATGAAGGTCATGGTGATGGATCGTTTCTATTGACAA
GTAATGATACATCCGAGAGAAGCGCCAAGTATTCGATCGCGCTGCAATATCTCATCTTGGAGCAGATTATTGATGATAGT
TAGTTAACAGAGGAGAGTATCCCCTAGTGACAAGTTCTGTTTTTAAGATATTTTAGTCAACCCGTTTCTTTAAATTCTTG
TTGTTTTAAGAAGTTTTGCATTATTAGGTACTTCTTTGCGAAAAATTGTTAAATTGTCTTTCTTGGCTCAGTTTGTTTTA
AAATAGAAAACCTAGGTATAGTAAGGATTAGGTCTTTTTAGCTTGCTTGCGACTCTCGGAGAAAGAAAGGGTGAGCTCTC
TGCTAAATTTGCTGGCAAGCTTGGGTCGGCTTGCTCTCTCTCCATCTCTCGCTCTCATATTCTAATTACCGAATTTGATG
TTGATTGACAAAGTTATTTAATCACAAGTGCTGTATAATTAGGGATTAGGTCGTTTTTTCCTTGTAGCTATGGAGTGGAG
AAGCCTTCCGGTGGAATTGCAAGAAGAGATACTTTCTAGGGTTCCGGCTAAATATTTGGCACGATTGCGATCAACATCGA
AACAATGGAACGCTCTATCGAAAACTGGGAGTTTTGCTAAGAAGCACTCTGCTAATGCAACAAAGGAGCCTCTGATTATC
ATGTTGAAGGATTCTAGGGTTTACTTAGCAAGTGTCAATCTCCATGGAGTTCACAACAACGTTGCTCAATCTTTTGAGTT
AGGATCTCGATTGTACCTTAAAGATCCGCACATTTCTAAC
>AT3G23255.1 | chr3:8312948-8315947 FORWARD LENGTH=3000
TTAACAGAGGAGAGTATCCCCTAGTGACAAGTTCTGTTTTTAAGATATTTTAGTCAACCCGTTTCTTTAAATTCTTGTTG
TTTTAAGAAGTTTTGCATTATTAGGTACTTCTTTGCGAAAAATTGTTAAATTGTCTTTCTTGGCTCAGTTTGTTTTAAAA
TAGAAAACCTAGGTATAGTAAGGATTAGGTCTTTTTAGCTTGCTTGCGACTCTCGGAGAAAGAAAGGGTGAGCTCTCTGC
TAAATTTGCTGGCAAGCTTGGGTCGGCTTGCTCTCTCTCCATCTCTCGCTCTCATATTCTAATTACCGAATTTGATGTTG
ATTGACAAAGTTATTTAATCACAAGTGCTGTATAATTAGGGATTAGGTCGTTTTTTCCTTGTAGCTATGGAGTGGAGAAG
CCTTCCGGTGGAATTGCAAGAAGAGATACTTTCTAGGGTTCCGGCTAAATATTTGGCACGATTGCGATCAACATCGAAAC
AATGGAACGCTCTATCGAAAACTGGGAGTTTTGCTAAGAAGCACTCTGCTAATGCAACAAAGGAGCCTCTGATTATCATG
TTGAAGGATTCTAGGGTTTACTTAGCAAGTGTCAATCTCCATGGAGTTCACAACAACGTTGCTCAATCTTTTGAGTTAGG
ATCTCGATTGTACCTTAAAGATCCGCACATTTCTAACGTCTTTCACTGTGATGGCTTGTTATTGCTCTGCTCCATTAAGG
AGAATACACTCGAGGTTTGGAATCCATGTTCAGGAGAAGCCAAGTTAATTAAACCTAGACACAGCTACTACAAGGAATCA
GACTTTTATGCTCTTGGTTATGACAACAAATCCTCCTGCAAGAAATACAAAGTCTTGAGGGTGATTAGTCAAGTCCATGT
TCAAGGTGACTTCAAGATTGAGTACGAAATCTATGACTTCACCAATGATTCTTGGAGGGTTCATGGTGCGACTACCGAAC
TGTCTATAAGACAAAAGCATCCCGTGTCTGTGAAAGGAAGTACTTATTGGGTTGTTCGTAATAGGTATTTTCCATATAAA
TACTTCCTAAGTTTTGATTTTTCAACCGAGAGATTTCAAAGTCTGTCTCTTCCTCAGCCGTTTCCTTATCTGGTTACGGA
TTTATCAGTGGTTAGAGAAGAGCAACTCTGTCTGTTTGGTTATTATAATTGGTCAACAACTTCAGAAGACTTAAATGTAT
GGGTGACAACTAGTCTCGGATCAGTCGTGTCATGGAGCAAGTTCTTAACAATACAAATCATTAAGCCGAGAGTGGATATG
TTTGATTATGGGATGAGTTTCTTGGTCGACGAGCAAAACAAATCTTTAGTGTGTTGGATCTCCCAAAAAGTCTTACACAT
TGTGGGAGAAATTTATCACATACAAGATTTGGATGATCATGGTAGAGATTCTGCGTTAAGATCATCATGCTCAGTTCTTA
TGAATTATGTTCCAAGTTTAGCCCAAATCCAATAAAGATTTGGCCTGATCTCTTGGAGGAGGCAAACACAAAGGACTTTG
TATGAATTCTGTTCCAATTTTGACTTGTAATTCTCGCACCAATCTAGCCAAGTCCCTTTTTCTTTTTTTCCTTTAGGAAC
TTTAATATTGATCAGGTTTAAGGTTTTCTCTGGTTCCATGAACTTAAAAATAATCAACTTTGCTTACATGTGTTATCGCT
TGAGTTATTTTATGGATTATATACATTCAAATACTCAAGCATATAAATGGTGAATCAGCTTGTAGCTAGAAACTGAAAAC
CATTCGTTTGACCTAAAAACGAATAAACTTTACAGTGAGCAGAAGAATCAACTGGCAATTAGTAACCTATTTATCCACTT
TTACATATAAAATGTTTTATTCAATCTAAAACTGGGAAATAGTACCAATTTATACAAGAGAGGATTGATATATTTTTGTC
AACACAAGAGTGACTTGAAAAGCTTTCTTGAAAAGAATAAAGAAAAGACAATCAAGCAGTGTACAAACGAATCAATTGTC
AATCCTCAATCTTTTTTTTGGTCAGCATCAATCTTATTTTGTAGAAATACAAACAAAAAGACGCACAAGTAGGAGAAACA
AAGACAGGAAGAAGAATAAATAGATCAATAGAACTTCGAATGAACCTTTCTTGGAACTCAAGAAAAGATCTCTCTTTGCA
GATTTGCCAGATAGTGCTCTCATCACTATGCCTTCTAAAATACCTTTCCTTGGAAAAAGGACGAGACAAGTACTCGAGAA
ACCGAGAACGTTGCCTCGAGCTTGTATTTTGAAGATACCTTGCTTTGAAATGAACGATAAGACAGTGCGACATGACATGA
AGGAGACGAGAAATCAAAAATCTCTAACCGATGTAGCAATCTCGAGGTCTCTAACTTTCGATCTGAGCTTGTTAATAAAG
CTCCTCCTTGCCAGTTTCACCACATTTTTCTTCTTGCCAAACTGCAAAAGAGCCATCAGCAACTCTTTTTTTTTTTTTTT
TTTTTTTTTTGCAAAGAATGATGTGTTGGAAGAAATCACAATGGTTATCAAGGAAAAATTAGTCTTAGATACTTTACTTG
AAGGTCATAAATAATTGAACCTCATTGTCTTATAAATTACTAGTATCATGTTTCAATGATTGAAATGCAATTTGTGTGTA
TTGCTTATCCATATATGTTATCGTTTTTGTTCACATTTGATAACGGTCGGTCTTCTCAATTTCCCTTATTAGTTACCTTC
CCGTTTTTGTGATTTAATAACAACAATGGTTGTAAGTACTTCCCTAGCCTCATCATTGCAGTAAAAGATTAACGAAGATT
TATACAAAGATGAACAACATATAAAAATGTTAAAAATCACACTGTTACTCTAAAATTCTAATTGGAAGTTTATGTTGTAT
TGTACGAACTACAAGCTACTAAATTCTATGATGCTGTTTCTTTTTGCGTGGAACACAATTTTCAATTCTAGTTCTATTTC
AATATTTGTAGATCAAGGGTAGATTGAAATTGATCATGGT
>AT3G23255.2 | chr3:8312948-8315947 FORWARD LENGTH=3000
TTAACAGAGGAGAGTATCCCCTAGTGACAAGTTCTGTTTTTAAGATATTTTAGTCAACCCGTTTCTTTAAATTCTTGTTG
TTTTAAGAAGTTTTGCATTATTAGGTACTTCTTTGCGAAAAATTGTTAAATTGTCTTTCTTGGCTCAGTTTGTTTTAAAA
TAGAAAACCTAGGTATAGTAAGGATTAGGTCTTTTTAGCTTGCTTGCGACTCTCGGAGAAAGAAAGGGTGAGCTCTCTGC
TAAATTTGCTGGCAAGCTTGGGTCGGCTTGCTCTCTCTCCATCTCTCGCTCTCATATTCTAATTACCGAATTTGATGTTG
ATTGACAAAGTTATTTAATCACAAGTGCTGTATAATTAGGGATTAGGTCGTTTTTTCCTTGTAGCTATGGAGTGGAGAAG
CCTTCCGGTGGAATTGCAAGAAGAGATACTTTCTAGGGTTCCGGCTAAATATTTGGCACGATTGCGATCAACATCGAAAC
AATGGAACGCTCTATCGAAAACTGGGAGTTTTGCTAAGAAGCACTCTGCTAATGCAACAAAGGAGCCTCTGATTATCATG
TTGAAGGATTCTAGGGTTTACTTAGCAAGTGTCAATCTCCATGGAGTTCACAACAACGTTGCTCAATCTTTTGAGTTAGG
ATCTCGATTGTACCTTAAAGATCCGCACATTTCTAACGTCTTTCACTGTGATGGCTTGTTATTGCTCTGCTCCATTAAGG
AGAATACACTCGAGGTTTGGAATCCATGTTCAGGAGAAGCCAAGTTAATTAAACCTAGACACAGCTACTACAAGGAATCA
GACTTTTATGCTCTTGGTTATGACAACAAATCCTCCTGCAAGAAATACAAAGTCTTGAGGGTGATTAGTCAAGTCCATGT
TCAAGGTGACTTCAAGATTGAGTACGAAATCTATGACTTCACCAATGATTCTTGGAGGGTTCATGGTGCGACTACCGAAC
TGTCTATAAGACAAAAGCATCCCGTGTCTGTGAAAGGAAGTACTTATTGGGTTGTTCGTAATAGGTATTTTCCATATAAA
TACTTCCTAAGTTTTGATTTTTCAACCGAGAGATTTCAAAGTCTGTCTCTTCCTCAGCCGTTTCCTTATCTGGTTACGGA
TTTATCAGTGGTTAGAGAAGAGCAACTCTGTCTGTTTGGTTATTATAATTGGTCAACAACTTCAGAAGACTTAAATGTAT
GGGTGACAACTAGTCTCGGATCAGTCGTGTCATGGAGCAAGTTCTTAACAATACAAATCATTAAGCCGAGAGTGGATATG
TTTGATTATGGGATGAGTTTCTTGGTCGACGAGCAAAACAAATCTTTAGTGTGTTGGATCTCCCAAAAAGTCTTACACAT
TGTGGGAGAAATTTATCACATACAAGATTTGGATGATCATGGTAGAGATTCTGCGTTAAGATCATCATGCTCAGTTCTTA
TGAATTATGTTCCAAGTTTAGCCCAAATCCAATAAAGATTTGGCCTGATCTCTTGGAGGAGGCAAACACAAAGGACTTTG
TATGAATTCTGTTCCAATTTTGACTTGTAATTCTCGCACCAATCTAGCCAAGTCCCTTTTTCTTTTTTTCCTTTAGGAAC
TTTAATATTGATCAGGTTTAAGGTTTTCTCTGGTTCCATGAACTTAAAAATAATCAACTTTGCTTACATGTGTTATCGCT
TGAGTTATTTTATGGATTATATACATTCAAATACTCAAGCATATAAATGGTGAATCAGCTTGTAGCTAGAAACTGAAAAC
CATTCGTTTGACCTAAAAACGAATAAACTTTACAGTGAGCAGAAGAATCAACTGGCAATTAGTAACCTATTTATCCACTT
TTACATATAAAATGTTTTATTCAATCTAAAACTGGGAAATAGTACCAATTTATACAAGAGAGGATTGATATATTTTTGTC
AACACAAGAGTGACTTGAAAAGCTTTCTTGAAAAGAATAAAGAAAAGACAATCAAGCAGTGTACAAACGAATCAATTGTC
AATCCTCAATCTTTTTTTTGGTCAGCATCAATCTTATTTTGTAGAAATACAAACAAAAAGACGCACAAGTAGGAGAAACA
AAGACAGGAAGAAGAATAAATAGATCAATAGAACTTCGAATGAACCTTTCTTGGAACTCAAGAAAAGATCTCTCTTTGCA
GATTTGCCAGATAGTGCTCTCATCACTATGCCTTCTAAAATACCTTTCCTTGGAAAAAGGACGAGACAAGTACTCGAGAA
ACCGAGAACGTTGCCTCGAGCTTGTATTTTGAAGATACCTTGCTTTGAAATGAACGATAAGACAGTGCGACATGACATGA
AGGAGACGAGAAATCAAAAATCTCTAACCGATGTAGCAATCTCGAGGTCTCTAACTTTCGATCTGAGCTTGTTAATAAAG
CTCCTCCTTGCCAGTTTCACCACATTTTTCTTCTTGCCAAACTGCAAAAGAGCCATCAGCAACTCTTTTTTTTTTTTTTT
TTTTTTTTTTGCAAAGAATGATGTGTTGGAAGAAATCACAATGGTTATCAAGGAAAAATTAGTCTTAGATACTTTACTTG
AAGGTCATAAATAATTGAACCTCATTGTCTTATAAATTACTAGTATCATGTTTCAATGATTGAAATGCAATTTGTGTGTA
TTGCTTATCCATATATGTTATCGTTTTTGTTCACATTTGATAACGGTCGGTCTTCTCAATTTCCCTTATTAGTTACCTTC
CCGTTTTTGTGATTTAATAACAACAATGGTTGTAAGTACTTCCCTAGCCTCATCATTGCAGTAAAAGATTAACGAAGATT
TATACAAAGATGAACAACATATAAAAATGTTAAAAATCACACTGTTACTCTAAAATTCTAATTGGAAGTTTATGTTGTAT
TGTACGAACTACAAGCTACTAAATTCTATGATGCTGTTTCTTTTTGCGTGGAACACAATTTTCAATTCTAGTTCTATTTC
AATATTTGTAGATCAAGGGTAGATTGAAATTGATCATGGT
>AT3G23260.1 | chr3:8314423-8317422 FORWARD LENGTH=3000
AGATTTGGCCTGATCTCTTGGAGGAGGCAAACACAAAGGACTTTGTATGAATTCTGTTCCAATTTTGACTTGTAATTCTC
GCACCAATCTAGCCAAGTCCCTTTTTCTTTTTTTCCTTTAGGAACTTTAATATTGATCAGGTTTAAGGTTTTCTCTGGTT
CCATGAACTTAAAAATAATCAACTTTGCTTACATGTGTTATCGCTTGAGTTATTTTATGGATTATATACATTCAAATACT
CAAGCATATAAATGGTGAATCAGCTTGTAGCTAGAAACTGAAAACCATTCGTTTGACCTAAAAACGAATAAACTTTACAG
TGAGCAGAAGAATCAACTGGCAATTAGTAACCTATTTATCCACTTTTACATATAAAATGTTTTATTCAATCTAAAACTGG
GAAATAGTACCAATTTATACAAGAGAGGATTGATATATTTTTGTCAACACAAGAGTGACTTGAAAAGCTTTCTTGAAAAG
AATAAAGAAAAGACAATCAAGCAGTGTACAAACGAATCAATTGTCAATCCTCAATCTTTTTTTTGGTCAGCATCAATCTT
ATTTTGTAGAAATACAAACAAAAAGACGCACAAGTAGGAGAAACAAAGACAGGAAGAAGAATAAATAGATCAATAGAACT
TCGAATGAACCTTTCTTGGAACTCAAGAAAAGATCTCTCTTTGCAGATTTGCCAGATAGTGCTCTCATCACTATGCCTTC
TAAAATACCTTTCCTTGGAAAAAGGACGAGACAAGTACTCGAGAAACCGAGAACGTTGCCTCGAGCTTGTATTTTGAAGA
TACCTTGCTTTGAAATGAACGATAAGACAGTGCGACATGACATGAAGGAGACGAGAAATCAAAAATCTCTAACCGATGTA
GCAATCTCGAGGTCTCTAACTTTCGATCTGAGCTTGTTAATAAAGCTCCTCCTTGCCAGTTTCACCACATTTTTCTTCTT
GCCAAACTGCAAAAGAGCCATCAGCAACTCTTTTTTTTTTTTTTTTTTTTTTTTTGCAAAGAATGATGTGTTGGAAGAAA
TCACAATGGTTATCAAGGAAAAATTAGTCTTAGATACTTTACTTGAAGGTCATAAATAATTGAACCTCATTGTCTTATAA
ATTACTAGTATCATGTTTCAATGATTGAAATGCAATTTGTGTGTATTGCTTATCCATATATGTTATCGTTTTTGTTCACA
TTTGATAACGGTCGGTCTTCTCAATTTCCCTTATTAGTTACCTTCCCGTTTTTGTGATTTAATAACAACAATGGTTGTAA
GTACTTCCCTAGCCTCATCATTGCAGTAAAAGATTAACGAAGATTTATACAAAGATGAACAACATATAAAAATGTTAAAA
ATCACACTGTTACTCTAAAATTCTAATTGGAAGTTTATGTTGTATTGTACGAACTACAAGCTACTAAATTCTATGATGCT
GTTTCTTTTTGCGTGGAACACAATTTTCAATTCTAGTTCTATTTCAATATTTGTAGATCAAGGGTAGATTGAAATTGATC
ATGGTCGTAAAACATGTTTAGTGTTCCATTGAATTGGTCTAATCTTATTTCTTCCTCACAACGTCACGTAACAACCATCA
ACTAAATGTCTATTTTAAGCTAAATGTTAATCATAAAGTATTAAATTAAAAATAAAAAGACAGAAAAACGTGGTAAGAAA
GAAGGAAGAGCGCCAAAGTCTGAGCTAAATCTATGGTGGTTTCAAGCATTCCTAAAATGGCAATCTTCTCACAAAAAAAT
ATTATCTCACCACTGAACCATTCTTACAATTCCTCATATCATTATTCCAAACTGAAAAACTTCCCAAGATTTTTTGTGTG
TAGATATGTTTTGATAGATTGAAGATAAGTTTAAATGATTTTGGATGAGACTTGAAGCGGATCAAGCTAGAGAAAGGAAT
CGACGACAAATGAATCTATGAAGACAGGTGAATTACAACACTTGATGCTTCTTGAGTTTATCCGACGTTCTTCTTTCGGG
TTTCTCAGATGGAATGGCAGATCCTGCTAGTTGTTATATCTATCACGAGCGTGACGTCGACCAAGTTTGTTTTCCTTCTA
TCTTAGTACTATATTGGAGATCCTTTTCAGCCATAAGAAATGAAATAAGAGAACAAATTTTATGTTTTTATTTTATTTTA
TTTTATTTTATTTTATTTTATGTTCAATGATATTACTTTCACATTTACCACATATTATAATTCACTTTTTTCATTTTGTT
GTAGGCACTTGTCGTATTGAAAAAGGGAACTCAATTACTCAAGTATAGTCGGAAAGGGAAACCTAAATTCCGCGCATTCA
GGCTTTCTCCGGTATGCGATGTTTTTCGATGTCTCGTTTATATATGTTATACAAACTATACATATGTTTTGTGCTAGTAT
GTTCTCCATATATCGTGCTTACTATTACATTGCGCTCATAGTATATGATGACACTCCATGTTTATTAATATAGGATGAAA
AAACGTTGATTTGGTTCTCGCGTGGAGAAGAAAAAGGTTTGAAGTTATTTGAAGTTTCTCGTATTGTCCCGGGACAAAGA
ACTGTGAGTTTAACCGAATCTTTTACTTAAAAGCAAGTTCTTTTTTTCGGTTTCTAACCATTTTTCATGAATAGGCTGTT
TTTAAGAGATTTCTACGTCCAGAGAAAGATCACTTATCATTTTCACTTCTATATAACAACAGAGAAAGGTCACTTGATCT
GGTTAGTAAAGAGAACATTTCAACTTAGATTGTAAAATTGAACATTCACTTATTACATATGTTCTTTTTTTCTTTTCTTT
TTGAACAGATTTGTAAGGACAAAGCTGAGACAGAGGTGTGGTTTGCTGCCCTTAAATTTTTGATTGAAAAAAGTCGTAAT
CGACGCGCCAGAAGTGAAATCCCTGAGGTATGTTTTCTTCATAATTTCTATACATTATGTTATATATCTTATATGTAGTC
AAATTTATAATGCATTGATTCATTTTTGTTATTCAGATAC
>AT3G23270.1 | chr3:8320338-8323337 FORWARD LENGTH=3000
TCATATGTGTGTAAGTTTATTTATTGTTTTCATTTGTATCAGTTACAGAAGCAAAATGGAGAAGTAGTCACTACTGCTAG
TACATTGTCACATGTTAACAGTAATGTATGAACCGAGTTATATACTAACGTATAATTTTGTATACAAACGAGCTGAGTCT
TTTAATTACATTTATGTTCATTTAAATTTATTGTATTTTTCACATCTCTATTTTATTTTTATTTTTTAAGCGCTAACAAC
TTTTTATTTAAGATTTTTTCCCCCCAATATACTCAAATGAACGAACTTTTAACAACTAATATTTTTCGAATATTTCAAAA
CAGTTTTTGGTATAAATTATTTTAAGACTTAAAAGATTCCAACAATTTTAAATATAGAATCCTTTCAAATATATGACAAG
TTTTAATTTAACCAATTTTATATTTGAGACTTTAATCTATATACAACAATCGCAAAAATAATTTGGATTGGAGAGTTCCA
TCTCTTTATCATTACTACTTGTTTTGTATATTTACAAAGATCACAATTTACTACAAATGTAGTCACATTTTTTTTACTTA
CCTCATCTTATTATCAACTTTCGTTTCATATTCTTTTTACAATTTGTCACATTTATTTATTATAACTCTTTGTTTTACAT
CTACTAACACACTAAATGTTTGTCCCACATCATGTGAGAGATTAAATGTCATTTCTCTAGGACCTCTACATCACAATGCC
ATTGAAAATAATCATTAGAAGATTTTTTAATATTTTAAATAATATAAGAAAATATATATGAAGTTTAGTGTAACATAAAA
TATGGTTACAAAACTTATACTTTTTAAGTATACTGATCATGAAAAAAAACTCACATATTTTTCAAAATGGTTAATGAATG
GTTTATAATATCCAAAAAATCATCTCCAAAAAATAGTTAAAGGATACAAAGATGAAATATCCTAAACTATAGGGAGCATT
TTATAAAATCCAGTAAACTCTATAGAAGGAAGAAACGTCAAACGTGAATTACAAAGTTGTTGTTTCCTCTGAATTTCTCA
GAACTCTTCTTTGCTAAGGAAAAATTAAATATCCATCCAACTGTGTGAATTAGATATTTTCTCTTATCTCTTCTCTTTGT
TCGATCAAAAATTCAATTTTCCCGAGATTTTTGTTTCTCTCGATCGATTCAACACCTAAAGATTGAAGCTTTTGCTCGTG
GGTTATGTAAAGTTTCCACCTTTCGTCTTCTTTCTGATCTGTGAGCAAAAATGGGACAACAGCAATCAAAAGGGGAATTG
CTGTATCAGCAAGTTAGTTATGGTAACTCTGAAGGAATTCGAGCTCTTCATCGAGATGGTGGAGACCTTGAGGTTGGTTT
GTTCTCCATTTTTGTTTAATCAAATTTGTTTTGAATTGATTGAAATTAAGGGTTCAAATTGATTTTGTGTGTGTTTTTGG
GATTGCAGTGGATGGATAGAGAAGGAAAAACTCCGTTGATCTTGGCTTGTATGAACTCCGAGCTATTTGATGTTGCTAAG
ACTTTGATTGAGTTGGGTTCTAATGTTAATGCTTATCGTCCTGGTATGTCAAAGATCTTAACTTTTCTTGTAATCCTAGC
TTTGAGTAGCTGACTCAATGCTTAGTTAGGATCCGGTGATAATCATTGAAATGTAACAACTTGTTAAGTTGAAGTTAGTG
GAATGTGTTTGGAGTTTGAGACATTGTTGATTCTGTTAGAGGTATTTTGAATCAGTTCTGTGATATTAGATGCTTTGGTT
TTAGAGTGTGATTGAGCTAATGTGGTCATATGTGTTTCTCTTCAGGTCGTCATGCTGGGACTCCTCTGCACCATGCTGCA
AAAAGAGGTCTTGAGAACACTGTTAAGTTACTTCTTTCTCACGGTGGTAAGTGTTTGTCTTCTCATACAACTCGATGAAT
GTGAGGTCAGTGAATACTTATGGTGTCTTTATCTCATATGGTGTAATCCCATTTTCTTGTAGCGAATCCACTTGTTCTTA
ATGATGATTGTCAGACACCACTTGAGGTCGCTAGAGTCAAAGGGTTTAGCAATGTTGTACGTGCAATTGAGGTATGTTTG
TAATACCTGTTTGATCATTTATTCTAACAGACTTTTGAATGATATGACTACTTTGTGGATTAATAGTTTTTTTTTTATTG
TGGATTCTGTAGAAACACATCTGCTTGTTCTCGGGTTGGATGCGTGAATTTTACGGCCCTACCTTTCTCGACTTATTTGC
TCCGCAGCTTCTTTCAAGAAGAGTGTGAGTATCCATCCATTAAACTTCACCATTATATTTCTTTTTTACTCGTTTCTTTC
ACTGAATCTGAGGAAAACATTTCTCTTCATGGCGTTGAATCTTCTTTAAACCTTACGATTTGCAGATGGGTAGTCATTGT
ACCTACTGGTTCAAGAAACCCTACAAAGCCTTTCAAGTTGGAGCTGGTTGTGTATGCTAGTCTGCAAGTATGATCATCAT
TAAACAATAATAAAATCATGACGTGTAACTTTTAATGCTTTTAAGCCTTGCATGTTTGGCTAATCTGTCTACAAAACTGA
TCTGATGTAATCAGGATGCACAGCCACGCACAGTGATGCCTTTGTGGAAAGCAAACTTGGAAGAACCAAAAGCGAAGCAG
TCCGATACTTCAGTGATGATCGTTGATAACTCCACAAGTAATTTTCCCAGCACTTTTGTATGTTGTTGACATGCAACCTC
TAGTTTTGTGGATGTTGATTGAATTTTATTCTGGTGGATAGTCCCAAGCCGCAGGATGAAGAAACGAAGGGTCTGCGCCT
CCCACGGGAGACGTAGGCCTCAAGTAGTTAGGCGTAAGTCTACACTGTATAGTTGTTGACAAACTATCCTTAGTTTCGTA
TAGTAATTTTTCTGCCTCCATATATAAGTTAACCAAGAAAGTATCTAAATTAATGTCTCTGTTTTATCTCTGCTCTTGCT
TTACTATTTTTTTGTTTCGGTGATGTAGAAGCATGTTAAG
>AT3G23270.2 | chr3:8320338-8323337 FORWARD LENGTH=3000
TCATATGTGTGTAAGTTTATTTATTGTTTTCATTTGTATCAGTTACAGAAGCAAAATGGAGAAGTAGTCACTACTGCTAG
TACATTGTCACATGTTAACAGTAATGTATGAACCGAGTTATATACTAACGTATAATTTTGTATACAAACGAGCTGAGTCT
TTTAATTACATTTATGTTCATTTAAATTTATTGTATTTTTCACATCTCTATTTTATTTTTATTTTTTAAGCGCTAACAAC
TTTTTATTTAAGATTTTTTCCCCCCAATATACTCAAATGAACGAACTTTTAACAACTAATATTTTTCGAATATTTCAAAA
CAGTTTTTGGTATAAATTATTTTAAGACTTAAAAGATTCCAACAATTTTAAATATAGAATCCTTTCAAATATATGACAAG
TTTTAATTTAACCAATTTTATATTTGAGACTTTAATCTATATACAACAATCGCAAAAATAATTTGGATTGGAGAGTTCCA
TCTCTTTATCATTACTACTTGTTTTGTATATTTACAAAGATCACAATTTACTACAAATGTAGTCACATTTTTTTTACTTA
CCTCATCTTATTATCAACTTTCGTTTCATATTCTTTTTACAATTTGTCACATTTATTTATTATAACTCTTTGTTTTACAT
CTACTAACACACTAAATGTTTGTCCCACATCATGTGAGAGATTAAATGTCATTTCTCTAGGACCTCTACATCACAATGCC
ATTGAAAATAATCATTAGAAGATTTTTTAATATTTTAAATAATATAAGAAAATATATATGAAGTTTAGTGTAACATAAAA
TATGGTTACAAAACTTATACTTTTTAAGTATACTGATCATGAAAAAAAACTCACATATTTTTCAAAATGGTTAATGAATG
GTTTATAATATCCAAAAAATCATCTCCAAAAAATAGTTAAAGGATACAAAGATGAAATATCCTAAACTATAGGGAGCATT
TTATAAAATCCAGTAAACTCTATAGAAGGAAGAAACGTCAAACGTGAATTACAAAGTTGTTGTTTCCTCTGAATTTCTCA
GAACTCTTCTTTGCTAAGGAAAAATTAAATATCCATCCAACTGTGTGAATTAGATATTTTCTCTTATCTCTTCTCTTTGT
TCGATCAAAAATTCAATTTTCCCGAGATTTTTGTTTCTCTCGATCGATTCAACACCTAAAGATTGAAGCTTTTGCTCGTG
GGTTATGTAAAGTTTCCACCTTTCGTCTTCTTTCTGATCTGTGAGCAAAAATGGGACAACAGCAATCAAAAGGGGAATTG
CTGTATCAGCAAGTTAGTTATGGTAACTCTGAAGGAATTCGAGCTCTTCATCGAGATGGTGGAGACCTTGAGGTTGGTTT
GTTCTCCATTTTTGTTTAATCAAATTTGTTTTGAATTGATTGAAATTAAGGGTTCAAATTGATTTTGTGTGTGTTTTTGG
GATTGCAGTGGATGGATAGAGAAGGAAAAACTCCGTTGATCTTGGCTTGTATGAACTCCGAGCTATTTGATGTTGCTAAG
ACTTTGATTGAGTTGGGTTCTAATGTTAATGCTTATCGTCCTGGTATGTCAAAGATCTTAACTTTTCTTGTAATCCTAGC
TTTGAGTAGCTGACTCAATGCTTAGTTAGGATCCGGTGATAATCATTGAAATGTAACAACTTGTTAAGTTGAAGTTAGTG
GAATGTGTTTGGAGTTTGAGACATTGTTGATTCTGTTAGAGGTATTTTGAATCAGTTCTGTGATATTAGATGCTTTGGTT
TTAGAGTGTGATTGAGCTAATGTGGTCATATGTGTTTCTCTTCAGGTCGTCATGCTGGGACTCCTCTGCACCATGCTGCA
AAAAGAGGTCTTGAGAACACTGTTAAGTTACTTCTTTCTCACGGTGGTAAGTGTTTGTCTTCTCATACAACTCGATGAAT
GTGAGGTCAGTGAATACTTATGGTGTCTTTATCTCATATGGTGTAATCCCATTTTCTTGTAGCGAATCCACTTGTTCTTA
ATGATGATTGTCAGACACCACTTGAGGTCGCTAGAGTCAAAGGGTTTAGCAATGTTGTACGTGCAATTGAGGTATGTTTG
TAATACCTGTTTGATCATTTATTCTAACAGACTTTTGAATGATATGACTACTTTGTGGATTAATAGTTTTTTTTTTATTG
TGGATTCTGTAGAAACACATCTGCTTGTTCTCGGGTTGGATGCGTGAATTTTACGGCCCTACCTTTCTCGACTTATTTGC
TCCGCAGCTTCTTTCAAGAAGAGTGTGAGTATCCATCCATTAAACTTCACCATTATATTTCTTTTTTACTCGTTTCTTTC
ACTGAATCTGAGGAAAACATTTCTCTTCATGGCGTTGAATCTTCTTTAAACCTTACGATTTGCAGATGGGTAGTCATTGT
ACCTACTGGTTCAAGAAACCCTACAAAGCCTTTCAAGTTGGAGCTGGTTGTGTATGCTAGTCTGCAAGTATGATCATCAT
TAAACAATAATAAAATCATGACGTGTAACTTTTAATGCTTTTAAGCCTTGCATGTTTGGCTAATCTGTCTACAAAACTGA
TCTGATGTAATCAGGATGCACAGCCACGCACAGTGATGCCTTTGTGGAAAGCAAACTTGGAAGAACCAAAAGCGAAGCAG
TCCGATACTTCAGTGATGATCGTTGATAACTCCACAAGTAATTTTCCCAGCACTTTTGTATGTTGTTGACATGCAACCTC
TAGTTTTGTGGATGTTGATTGAATTTTATTCTGGTGGATAGTCCCAAGCCGCAGGATGAAGAAACGAAGGGTCTGCGCCT
CCCACGGGAGACGTAGGCCTCAAGTAGTTAGGCGTAAGTCTACACTGTATAGTTGTTGACAAACTATCCTTAGTTTCGTA
TAGTAATTTTTCTGCCTCCATATATAAGTTAACCAAGAAAGTATCTAAATTAATGTCTCTGTTTTATCTCTGCTCTTGCT
TTACTATTTTTTTGTTTCGGTGATGTAGAAGCATGTTAAG
>AT3G23280.1 | chr3:8324110-8327109 FORWARD LENGTH=3000
AAACAGGTATCAACAACAACATGGGATTATCTATATCCTTCATTGAACTATTGAAACTATATCTCTCTATTTACACAGCT
AAAATCAATACCATGTTTTCTTTTTATCAAAAGCTAAAACAATATGTTTGTAATTTGGAACTTGATAAAAAACAGTTCCA
GTATTTTGTATATATGTTTTTGGACAAAAGGAAGAATGTATCAATGTAAAGTGTGGTAATATATTCTGTATACAATATGC
TTATTTATATTTGAATTGATAATATATTTTGTAATGAATCGTGGATTTGTTCCCAAAAGTAAGAACAGCATATTTAATCA
TTGTACGGAAAAAGTTGAATGGGTTAATAAACTGTTTGTGTTCTGATAAACTTTTCCGTTAATTACTCAATTATCGTAGG
CTTCTGGCTTCTTCTTTTACCATGCCTCCTTGCTCCAGTCCACACTCCACAATAAGCAATTATTTCCACAAATATAAATA
GAAATAAAGATGGATTTTTTTGGTTATATTTCGTTACATATGTAAATTTTGAGGATAAAACAAAGTTCTGTGTCATATCT
ATTCTTTTTTTTTTTCATTTTAATTAAAAATTTGGCAGTATTGATTATTTGATTTATAGTTGTAATGGCATGTTTTAAAA
CCAAAATAGTATCTTATTAATATATGTTAAACTTTTTAAAAGGAAAAAAAAATGTATGTAGAGGATTACAAATTCAATGG
ATATATTACTCCTTTTGTTTGGAAATTTGAATAAATTAGTAGGCTACAAGTATAAGATAAAGATATCCCCACCACCAAAT
GTAGCATAAAGAGAAGCTTCATGTCATTGCTATTAATGGCAAATACTATAGACTACAAGTATTAAACACACAACAAACAA
AGTATAGACTATAGAATACAAGTCTAATAACTAATAAGTAATAACCCTCATATGTGAGAGATCGATAAACGGATTTCCAT
TCAATTAAGTGATCTTTTTTTTTTGTTAAGGAAAATCTAATGATCTTAACTTTATAATCTCAATAATTATATAAAAGAAG
CAAACCATTTGAAATTTGGGTTTGATTTTTTGTTACAATTTGTATCGAATATATAACAATCGATGGGTTTTATAAAAGTC
AATTGAAAAGGTGGTTTGTACAATCTACCAGACTTCCACTGTTCCATACACTTAGGTATAGAAAACAATAATTTTAAAAT
ATATACATATATATATACTTTTAAAATATATATTCATGCTACATAGCCTACATTTAAATGTCAATATATATATATATGCT
ATATTTTTCTTTTTTCAAATAACATTAAAAATATATATAAATAAGATCTGATGGAAAAAAAAACATCTATTTTGTAAAAA
ATTATTCTGTTGCTAAATAAACACAATTTTAAGAGAAATTATACGCCTATTTTGTTTTTGTATAAGAGCGAAAAGTCCAA
AAAACAAAAAACAAAAAACGAAAACCAAGTGAAAAAAATTCACATGGTCCACAACGACATGAAATGGAACAGTTAGATTT
GATTGATTGACTCAACATTTCTCCTTCTTTATTAAGTAACCATTCAAAAACACACTCCACTGGTCATCTTTTCCCTCTCT
GTCCCCATGCAGTTTTGTACCTCTGCCACAAGTTACCCCTTGCCGCTAACTTCTTTCAGGGGTAATATCGTCTTTTCACT
CCAGGTGTTGTCCACTCACACCAAGAACCAAAGCCATCGTCACTATATTCTCTCTGCCCAACCCTACTGTACTAGTCTCT
CCTCTAATTTAGTTATATTGTTGATCACTCACTAGATTTGTTTCCATCTTTCTCATTTAACGATAAATTACTGTATTTGT
CTAGATTTTTATAGGAGTGTGGAAATGAGTCGTCAGCTTAAGTTAGTCTAGCTTTTTATGAGTTCCAAATATATGTTTTT
AAGGGTCATACATAAAAAGTCTTCCGTTTTATCCTATAGTAGTTTCAAGCAAAAGAAATTGTAAAACATATTTCAAAGAA
AATGATTGTAAATCGATTACGTAAACGTAAGAGAATAGGGCCATGGCTCCTACCCATGTAACTAGGTCGGTTCCTTCTTC
TCCGGTCCAAAATATCAAGGAAATGGCGGAATCAAAATTTGTTTTAAAGAAAGCGGTGTTGACTGTTGACTAGAAAAGTT
ATGAGAATAAGTCCATTGCAAATTTTGTAGTGTGTTAAGTGATAATAACCAAAGAAAGGTAATCTAGGAGTGGTGATTCA
TTTAAAAAAAAATCTATGAGTGGTGAATAATTTCCATCTAAACTTAGGTCAAAGATCATTGATTTGCCACTATGCAAATA
AACATTTTTAACAACTAAAGTAATTATACTAATTAATAAGATTTTATATCTTATATATATTTGTTACCATATAACATTTT
AACTGTTTTCGGTCAACAAAATAAGAAGTATAAATAAACAAATAACCTCATTCGCCCATAATATTAATAAATACCCCTTA
ATCTTCATCCGCCAAAAACCTATTCAAAGTCTTACACACAACAATAATGATTTTAAGAGATATACGTAACCTTAGTATTT
AGCTTAGTGTTTAACTCAATCTCTATAGACTATAGTAAAAACAAGCTTGCATTATTATTTGTTCCACTGTTATTAGTCAA
GCGAAAACATAAATGAAAAGCAAAAAAAGAATATTTATATGACTCCATTCAATTCACTCTTTTATAGCAATGACTACGAT
AGCCTCTCATCTTCTTTTTTCCTCTCCATCATCTTCTCTTATCAACTTTAGACTCACAAGCCTCCTCTCATCTTCACCAT
AACCGAAAAACCAAACAAAAAATCCTTAGATAATCAGATCTTGATATTATGGATCATATCATCGGCTTTATGGGCACAAC
AAACATGTCACATAACACAAACCTTATGATCGCTGCCGCAGCCACTACCACTACGACCTCTTCGTCTTCCTCTTCGTCCT
CCGGAGGCTCGGGGACTAACCAGCTAAGCAGGTACGAGAA
>AT3G23280.2 | chr3:8324110-8327109 FORWARD LENGTH=3000
AAACAGGTATCAACAACAACATGGGATTATCTATATCCTTCATTGAACTATTGAAACTATATCTCTCTATTTACACAGCT
AAAATCAATACCATGTTTTCTTTTTATCAAAAGCTAAAACAATATGTTTGTAATTTGGAACTTGATAAAAAACAGTTCCA
GTATTTTGTATATATGTTTTTGGACAAAAGGAAGAATGTATCAATGTAAAGTGTGGTAATATATTCTGTATACAATATGC
TTATTTATATTTGAATTGATAATATATTTTGTAATGAATCGTGGATTTGTTCCCAAAAGTAAGAACAGCATATTTAATCA
TTGTACGGAAAAAGTTGAATGGGTTAATAAACTGTTTGTGTTCTGATAAACTTTTCCGTTAATTACTCAATTATCGTAGG
CTTCTGGCTTCTTCTTTTACCATGCCTCCTTGCTCCAGTCCACACTCCACAATAAGCAATTATTTCCACAAATATAAATA
GAAATAAAGATGGATTTTTTTGGTTATATTTCGTTACATATGTAAATTTTGAGGATAAAACAAAGTTCTGTGTCATATCT
ATTCTTTTTTTTTTTCATTTTAATTAAAAATTTGGCAGTATTGATTATTTGATTTATAGTTGTAATGGCATGTTTTAAAA
CCAAAATAGTATCTTATTAATATATGTTAAACTTTTTAAAAGGAAAAAAAAATGTATGTAGAGGATTACAAATTCAATGG
ATATATTACTCCTTTTGTTTGGAAATTTGAATAAATTAGTAGGCTACAAGTATAAGATAAAGATATCCCCACCACCAAAT
GTAGCATAAAGAGAAGCTTCATGTCATTGCTATTAATGGCAAATACTATAGACTACAAGTATTAAACACACAACAAACAA
AGTATAGACTATAGAATACAAGTCTAATAACTAATAAGTAATAACCCTCATATGTGAGAGATCGATAAACGGATTTCCAT
TCAATTAAGTGATCTTTTTTTTTTGTTAAGGAAAATCTAATGATCTTAACTTTATAATCTCAATAATTATATAAAAGAAG
CAAACCATTTGAAATTTGGGTTTGATTTTTTGTTACAATTTGTATCGAATATATAACAATCGATGGGTTTTATAAAAGTC
AATTGAAAAGGTGGTTTGTACAATCTACCAGACTTCCACTGTTCCATACACTTAGGTATAGAAAACAATAATTTTAAAAT
ATATACATATATATATACTTTTAAAATATATATTCATGCTACATAGCCTACATTTAAATGTCAATATATATATATATGCT
ATATTTTTCTTTTTTCAAATAACATTAAAAATATATATAAATAAGATCTGATGGAAAAAAAAACATCTATTTTGTAAAAA
ATTATTCTGTTGCTAAATAAACACAATTTTAAGAGAAATTATACGCCTATTTTGTTTTTGTATAAGAGCGAAAAGTCCAA
AAAACAAAAAACAAAAAACGAAAACCAAGTGAAAAAAATTCACATGGTCCACAACGACATGAAATGGAACAGTTAGATTT
GATTGATTGACTCAACATTTCTCCTTCTTTATTAAGTAACCATTCAAAAACACACTCCACTGGTCATCTTTTCCCTCTCT
GTCCCCATGCAGTTTTGTACCTCTGCCACAAGTTACCCCTTGCCGCTAACTTCTTTCAGGGGTAATATCGTCTTTTCACT
CCAGGTGTTGTCCACTCACACCAAGAACCAAAGCCATCGTCACTATATTCTCTCTGCCCAACCCTACTGTACTAGTCTCT
CCTCTAATTTAGTTATATTGTTGATCACTCACTAGATTTGTTTCCATCTTTCTCATTTAACGATAAATTACTGTATTTGT
CTAGATTTTTATAGGAGTGTGGAAATGAGTCGTCAGCTTAAGTTAGTCTAGCTTTTTATGAGTTCCAAATATATGTTTTT
AAGGGTCATACATAAAAAGTCTTCCGTTTTATCCTATAGTAGTTTCAAGCAAAAGAAATTGTAAAACATATTTCAAAGAA
AATGATTGTAAATCGATTACGTAAACGTAAGAGAATAGGGCCATGGCTCCTACCCATGTAACTAGGTCGGTTCCTTCTTC
TCCGGTCCAAAATATCAAGGAAATGGCGGAATCAAAATTTGTTTTAAAGAAAGCGGTGTTGACTGTTGACTAGAAAAGTT
ATGAGAATAAGTCCATTGCAAATTTTGTAGTGTGTTAAGTGATAATAACCAAAGAAAGGTAATCTAGGAGTGGTGATTCA
TTTAAAAAAAAATCTATGAGTGGTGAATAATTTCCATCTAAACTTAGGTCAAAGATCATTGATTTGCCACTATGCAAATA
AACATTTTTAACAACTAAAGTAATTATACTAATTAATAAGATTTTATATCTTATATATATTTGTTACCATATAACATTTT
AACTGTTTTCGGTCAACAAAATAAGAAGTATAAATAAACAAATAACCTCATTCGCCCATAATATTAATAAATACCCCTTA
ATCTTCATCCGCCAAAAACCTATTCAAAGTCTTACACACAACAATAATGATTTTAAGAGATATACGTAACCTTAGTATTT
AGCTTAGTGTTTAACTCAATCTCTATAGACTATAGTAAAAACAAGCTTGCATTATTATTTGTTCCACTGTTATTAGTCAA
GCGAAAACATAAATGAAAAGCAAAAAAAGAATATTTATATGACTCCATTCAATTCACTCTTTTATAGCAATGACTACGAT
AGCCTCTCATCTTCTTTTTTCCTCTCCATCATCTTCTCTTATCAACTTTAGACTCACAAGCCTCCTCTCATCTTCACCAT
AACCGAAAAACCAAACAAAAAATCCTTAGATAATCAGATCTTGATATTATGGATCATATCATCGGCTTTATGGGCACAAC
AAACATGTCACATAACACAAACCTTATGATCGCTGCCGCAGCCACTACCACTACGACCTCTTCGTCTTCCTCTTCGTCCT
CCGGAGGCTCGGGGACTAACCAGCTAAGCAGGTACGAGAA
>AT3G23290.2 | chr3:8328011-8331010 FORWARD LENGTH=3000
CATTAAGTCATGAGTAAGATGTTTCAATGAACTACGTTTGTTTACAAATTTTTATCAATGACGAACATGCACGAGTTCTT
TTAAAGTCACATGCCCTTTCCTAAACTTTTATTTGGCAAACCTAAAGAATTCTTATGTTGTATTAAATAAATTTGTAGTT
CTTTCTGTTTGGCCTCACATAAGTATAGATTAGTATATATTTTTAATATATACATGTAACATGTTAGACAAGTCATAAGT
TTTATCTTATAGACTAGTAAAAGCACTAAACTAATGGCTTTGTTATTTATTTGCAAAATTGAAAGATGGCAAACTTATGA
TTATGTTGGTTCATTTATCGCATGTATTTATAAAACATTATATAATATTACGTTTTCTCTAAGTGATTCAAGAGTTTATA
TTTAATACATTCTTGAATCATTTATCCAATTATTTCAAAGAACCTCTATCTCTATATATTGATCAAGTTAAACAAGTACT
AATGTTTTGTAGGATACTAAATTTAGGGTTTTTCTTTGCTATTTACGGATCCCAATGCAAGACCGAATGTGAATTAGTTG
TAATATAGTATTTAGTTTTTTTTTTTTTTTGTTGTCTTATACTACTTAAGATTATGATGTAAATTCTTCATAATTACCAG
CCATTTTAGCAAATAAATCGTAAAGTTGAACTTATTTACAACTCCATACCATTAGCATTAAAAAAAATTCCAAAATAATT
CATTTTACTTTAAATTCTTAATTTAAATTGTCAATTACATTATCAAGCAAATTTAATCCAAACAAACTTAAGATCAATCC
TTTAAAATTAGCATAAACGTATTTGTTAACAATATTTTAAAACAAAGTTTTTGTTTAAATAAATATTATTCTTACTAAAC
GTTTTTTGTTTAAATAAATAAATTCTGTATTTGAACTTATTTACAATTTCATGCTACTGGCATTAATTATATAGGAATGA
AAATATTTAATTAAAGATTTAAATTTTCTAAATCCTTGCTTTTAGATTTATTATGTCATTACCTAAAAGACAAAAACTAT
TAATTTTTTAAATATTATTATTTATATTTTAAACTTTTTAAAATATTACTAATATTTAAACTTATAAAAAGTTTAATATA
TCAAAAAATCTTAACATCATTATATAATATATAGAGTTTCAAAAAATCTCAAATTTTTTTCAGTCATATTTTGTGATTCG
AAATTTAAAAAATGAACATATATTAAACAATTGGCGAAAAATGTGTGAGTTCAACGTCCCACATCGATTAAAATATTTAG
AGAATGATTTATAAACATATCATAAATAAGATCAACATTAACAAAATAAATGAGTTTTTTTTTTGCGGGACGGGTTTGGC
AGGACGTTACTTAATAACAATTGTAAACTATAAAATAAAAATATTTTATAAATATAAACAATTTGCAAATTTTTATATAT
ATTAACTTAAAAAAATAAATTGTTCCGCGGTATACCGCGGGTTACATTGAATATTATTGTAGTTCGATAAGACATGACAA
AAGAAGATTTGCAGAATCAAATGGTTGTTCGTGTCTTTTCATGCTCTCTGTGTACGCCTTCCTTTGTAGCGTCTTAATTT
GGTAGGGAATTGGCAAATCATTCAGTTTCTTGTCCTTGTTACCAAAAAGTCTTTTCTTTCTTTGTTTATAAAAATATATG
TATTATTGCTCCGGTAAATTCTTGATCTCATATATCTTAAAAGGTAAAACAGGTCAATCACTTTGATTTACTCTAAACAA
CAACTTGAACTCAATATTACCTTTTAATCTTGCTTAAAACCTTAATGTCAAATTCTCTTTTGATTTTTCGACTAATTTGA
TACATTGATGTTATCTAATTACTAACTTAAGCGTCAAATGTACACGATCATAAGTCAGGGCCGGTCCTAAGCAACATTTA
TGTTATCTAGTTACTATTTTTTTTTTTCCATTTATCGTTTGAGCAAAGCTGACATGAAATGACAAATGAGACGGTGAGAG
CGTGTGATGCGGTCTGACCCGCTTTGGTCCACCAACCAATCTGCAGTGCACCTATGTAACGTTTCCCTTTTAAGTGTTGG
TTCCAACATTCGTTAAATGATCATTATTGGTTAACAATTGTTGTTTATCGACATAAGTAGGAGTTTGGTTCTGAAAGTTG
TCAAATTGTTGTCTTTTTTTTTTGGTCAAATCAAATTGTTGCCTTAGTACTATAATTTCCATGTGAACTCGTATGTGTTT
TGTTTCATTATTCATCATCGTAAATGTTGCATACGACCGGCTCTGACTATTGATCGTGTACATTTGACGCTTAAGTTAGT
AATTAGATAGCATCAATATATCAAGTTAGTCGAAAAATCAAAAGAATATTTGACAGTAAGGTTTTAAGCAAGATTAAAAG
GTGATATTGAGCTGAAGTTGTTGTTTAGAGGAAATCAAAGTGATTAACCTGTTTACCTCTAAAGCTATATGAGATAAAGA
ATTAGGCAACAATCTTCCTTCTTTTTATCAAGTCAATAAATTTTTTATTATATAAAGCTTGGTTTTTAAAGTTTAGTAAT
TTATAAGATTGTGTCACATGTCAACTTTAGTGATCTCATATAATTTTGACATTGATAAACCAAAATATCTTTCTATTAAT
TTTAAAAATATAAAACATAATTATAAAAATTTATAATTTTAAACAATTTAAAAATGTAAACAAATATTTACAAGGAAACT
ATACTTATATATCATACGTAAAACAATTTAAAAAATGTAAAATGGATAATTATAAAGAAACAATCTGTATTTTATTATAT
AAAAACAGAAATTATTATATCATTTACTTATTCTGACTTAAGTTTAAAAAGATTACTTTTTCCTTCAAAATTAAAAAGAG
ATTTAAGAAATTATACAATTAATTAATAAAATACTACTATAATTAAGGTAATTATACAGTAAAGTATTAATCTTAGAAAA
ATGGTGAGGTAGCTGAGTATCTTTCGCAACAGTTCTTCTA
>AT3G23300.1 | chr3:8335903-8338902 FORWARD LENGTH=3000
TTACGATGATGATGATGATGAGGCCAAAAACTGCCTCCAACATGAAAAAACAAAACAACATTCACAAGAGATTTCTTTCT
TGGGAGAATCTAATCGAAAACATACAACGAAGAAAATTCGTTTTATAGCGGCAATTTAACGTTCTTTTCTCTTAAATCTT
TCTTTCTTTACATATTCATATAATGTTTGTATGGTTCGTTAGAGAGGACTAAAGTTTCTTATCAATTTAAACTCTTTTTG
TTGCAATTTATGTATTAAATCATTGTTTAATAGATTGATGATTATTCATTACTAAACACTATATTCAATCTTAAGAGTCA
TACTTCATAAAGCTTAAATCCAAAAACTTGGGATGATGAGAAATCATCTCTTTGAGCTCTTTAGAATAATAGTTGTAATG
AATGGAGAAGAGTGATTGAAACAAAGGTATGCGTGCTGTTTACTTAGTCCCCATTATATAACTCACTCTCAGAAGTAACT
TTACTGTTGTTGGAAGAAATCTTTAGGTTATGTCCCAAGCAAAATTGAAGATAAGTTATTGTTCTAAGAGACAAAAAGGA
AATATAATTAAGAATAATTGCATTTGATGATTAGAACATTTTATTGGTCCAAAAAGGAGACTAAACATGTGAAAGCATTC
TACAATTTTTTTTTTTTTGTCTCGTGGACACAAAGCTGAAGCTGTTGTCCACTTCTTTAAGTTAACTCCCATAATCGATG
CCCCTCACTTTCTCGATTATATTCTATCCAAATTCAGTAATTGATTTGAAATTTCTTAGCCATGAGTCCATGACAATAAC
AACTTTATATTTGCGTTTTATGGCTAAACTCATACAACAATATATTTTTAACTTTATTTTTACATTTTATCCTTCTTAAT
TCTTATGTTCAGTTTAGCTAAATTATATTTACATGCGAAATGATAAGCATGAAGATTTTGTTTAGGTGACATATTTGCTA
ACATCTCTTTAAAATGTATATTAAAAAAAACATAAAATATTTTGGGCATAAAACTTAATGTGGAATTTTATTAGTTGTCT
CATTTAATATGTTTATTTAATATATCTGTATTTGTGGTATTATAATGAATAAGACATTAAATATGAATAAAAATTCCAAA
ATAATATTTGCACGTTTATGATAGAAATAATAAAAGTCTATTTAATAACTTGAAAAGAAATGACATGTAGAAACTGATTT
CAAATGTTAAATACTTATATGGATACTGGATACATCATCCAAAACATTTTTCAACTAATTTTAATAAATAATATAAAAAT
ACTTTTACCATTTCCTTACATACCAACTTAATAATTTTCAGACAATTAATCATGACGAACACATTGACCGTTACATCATA
TGAATGATAAAACAAAAATAGTGGTTTCTGTTTTGGTTTTCCTATTACTAATTGTTGGAAACCACTTCAATTATACGCGT
TACGTAGTTTGATACATTGAATATATGGTACAATATACATTAAATTTATTTTCGAAAAATATGAATGTGATACATACCTA
CAAAGTTTGGCAAATACAAAAATGGTCCCCAACGTTACTCTCCCCCACCTCAAAGCTGTTCATATCGCCCTTCAAAGATT
GTGAAAATCAAACCCTTATCCTCTTAAAACCCTTAAAATGTTTTCTTCTAAAGAAAAAGTTGCTTTCTTATTTTTATTTT
TATTTTGAATTCTGGTTTTGGCGCATACATATTAGCGAAAATTAGAGAAAAAATTCCTGTATATGCAAAAAAATTAACGT
TTTTTTCCTACAAAATTTAGTATAAAAATCAATAAATATATTAAAATTATCACACAAGAATTAACTTTGAATTTCTTTTC
CAGATTAGCTTTTAATATATTTTGCTTTGTAATAAAGAACATACTGTATTGAAATATGTTCTACTATTAACTAATATGAA
GATTACCGGTAAAGAATTACTAATGTTTCATCTACATTAATTTTTGTGTGCCCATAATTTCAAAATTTTGCCTAGAGTGG
GATCAATAATTTTGGTGAAGATTGAAGAAAAAAACTAAAATTTGGGGACAACATTACAAAAGAGCATTCAGTATTTGGAA
AGCTTAGGACCATGGTGATTTAGAAGCGCCACGGGCGTGATGCATACTGCATCTTCGGCGGACATCAAGGCTTTTGAAAC
CTTTTTCTAATTTTGTTATCTATATAATTCACATCAAATAGAATTAGTGAACTAATGTTTACAAAATTAGGTAAAACATA
AATTATATGTATGAATTAACAAACTATTAGTTTAAAAGTAACATATAGTCTTATTTTTTTGAAACAAAAAGATTTACTTT
AATAATATATTTTTTTTTTTTTGTGTGTGGATCCAGAAGAATTGTGAAGAAAAAAAATTCTTCTAAACTGCATACTAGTC
ACACCCTTTACTTTCGCGTAAATTCAGATAGTTCGGCTGAAAAAAATTGGTTAACCCTCAAAAACCGTCATGTTAATTAG
GTTTGCACAATCCATTAACATTAGGGGATGCCAAGTAGTATCACATTAGTACTTCAAGTCCTCGATGAAGTGTTGATAGG
CTTTTGCTTTGTTTCCTTAATCGTAACATAAATGTCTTCATGTCCTTAGGATATATACAAACCTATCCTTGCCCAATTGA
TTATTCATCTGCATTCCAAACTAAACACAATGCTTCTTCATGTACCATTCATATCAGTTGGGTCACACTCCAAACATTTA
ATTTTCTTTCATTTCCATATAAAAATACATAATCCGTGAATAGTTGAACTTCTCTATATTTGACTTGAGAAGTTAAATAG
AGAAATTAACAACTATACCAGTTAGTACAGTTGGTAATTACCAATAGATATTCAAAAATTAGGGAGAGAATTCAATGATT
TGGGTTAGTAAGGTGGAATAATCAATATATGTCTACGTCTAGATAAGGTAACATATGTTTTATTAATAATAACTCGAGAT
CTATATAATTAAAACGCCCCTAAATCCTAATCCATCATTA
>AT3G23300.2 | chr3:8335903-8338902 FORWARD LENGTH=3000
TTACGATGATGATGATGATGAGGCCAAAAACTGCCTCCAACATGAAAAAACAAAACAACATTCACAAGAGATTTCTTTCT
TGGGAGAATCTAATCGAAAACATACAACGAAGAAAATTCGTTTTATAGCGGCAATTTAACGTTCTTTTCTCTTAAATCTT
TCTTTCTTTACATATTCATATAATGTTTGTATGGTTCGTTAGAGAGGACTAAAGTTTCTTATCAATTTAAACTCTTTTTG
TTGCAATTTATGTATTAAATCATTGTTTAATAGATTGATGATTATTCATTACTAAACACTATATTCAATCTTAAGAGTCA
TACTTCATAAAGCTTAAATCCAAAAACTTGGGATGATGAGAAATCATCTCTTTGAGCTCTTTAGAATAATAGTTGTAATG
AATGGAGAAGAGTGATTGAAACAAAGGTATGCGTGCTGTTTACTTAGTCCCCATTATATAACTCACTCTCAGAAGTAACT
TTACTGTTGTTGGAAGAAATCTTTAGGTTATGTCCCAAGCAAAATTGAAGATAAGTTATTGTTCTAAGAGACAAAAAGGA
AATATAATTAAGAATAATTGCATTTGATGATTAGAACATTTTATTGGTCCAAAAAGGAGACTAAACATGTGAAAGCATTC
TACAATTTTTTTTTTTTTGTCTCGTGGACACAAAGCTGAAGCTGTTGTCCACTTCTTTAAGTTAACTCCCATAATCGATG
CCCCTCACTTTCTCGATTATATTCTATCCAAATTCAGTAATTGATTTGAAATTTCTTAGCCATGAGTCCATGACAATAAC
AACTTTATATTTGCGTTTTATGGCTAAACTCATACAACAATATATTTTTAACTTTATTTTTACATTTTATCCTTCTTAAT
TCTTATGTTCAGTTTAGCTAAATTATATTTACATGCGAAATGATAAGCATGAAGATTTTGTTTAGGTGACATATTTGCTA
ACATCTCTTTAAAATGTATATTAAAAAAAACATAAAATATTTTGGGCATAAAACTTAATGTGGAATTTTATTAGTTGTCT
CATTTAATATGTTTATTTAATATATCTGTATTTGTGGTATTATAATGAATAAGACATTAAATATGAATAAAAATTCCAAA
ATAATATTTGCACGTTTATGATAGAAATAATAAAAGTCTATTTAATAACTTGAAAAGAAATGACATGTAGAAACTGATTT
CAAATGTTAAATACTTATATGGATACTGGATACATCATCCAAAACATTTTTCAACTAATTTTAATAAATAATATAAAAAT
ACTTTTACCATTTCCTTACATACCAACTTAATAATTTTCAGACAATTAATCATGACGAACACATTGACCGTTACATCATA
TGAATGATAAAACAAAAATAGTGGTTTCTGTTTTGGTTTTCCTATTACTAATTGTTGGAAACCACTTCAATTATACGCGT
TACGTAGTTTGATACATTGAATATATGGTACAATATACATTAAATTTATTTTCGAAAAATATGAATGTGATACATACCTA
CAAAGTTTGGCAAATACAAAAATGGTCCCCAACGTTACTCTCCCCCACCTCAAAGCTGTTCATATCGCCCTTCAAAGATT
GTGAAAATCAAACCCTTATCCTCTTAAAACCCTTAAAATGTTTTCTTCTAAAGAAAAAGTTGCTTTCTTATTTTTATTTT
TATTTTGAATTCTGGTTTTGGCGCATACATATTAGCGAAAATTAGAGAAAAAATTCCTGTATATGCAAAAAAATTAACGT
TTTTTTCCTACAAAATTTAGTATAAAAATCAATAAATATATTAAAATTATCACACAAGAATTAACTTTGAATTTCTTTTC
CAGATTAGCTTTTAATATATTTTGCTTTGTAATAAAGAACATACTGTATTGAAATATGTTCTACTATTAACTAATATGAA
GATTACCGGTAAAGAATTACTAATGTTTCATCTACATTAATTTTTGTGTGCCCATAATTTCAAAATTTTGCCTAGAGTGG
GATCAATAATTTTGGTGAAGATTGAAGAAAAAAACTAAAATTTGGGGACAACATTACAAAAGAGCATTCAGTATTTGGAA
AGCTTAGGACCATGGTGATTTAGAAGCGCCACGGGCGTGATGCATACTGCATCTTCGGCGGACATCAAGGCTTTTGAAAC
CTTTTTCTAATTTTGTTATCTATATAATTCACATCAAATAGAATTAGTGAACTAATGTTTACAAAATTAGGTAAAACATA
AATTATATGTATGAATTAACAAACTATTAGTTTAAAAGTAACATATAGTCTTATTTTTTTGAAACAAAAAGATTTACTTT
AATAATATATTTTTTTTTTTTTGTGTGTGGATCCAGAAGAATTGTGAAGAAAAAAAATTCTTCTAAACTGCATACTAGTC
ACACCCTTTACTTTCGCGTAAATTCAGATAGTTCGGCTGAAAAAAATTGGTTAACCCTCAAAAACCGTCATGTTAATTAG
GTTTGCACAATCCATTAACATTAGGGGATGCCAAGTAGTATCACATTAGTACTTCAAGTCCTCGATGAAGTGTTGATAGG
CTTTTGCTTTGTTTCCTTAATCGTAACATAAATGTCTTCATGTCCTTAGGATATATACAAACCTATCCTTGCCCAATTGA
TTATTCATCTGCATTCCAAACTAAACACAATGCTTCTTCATGTACCATTCATATCAGTTGGGTCACACTCCAAACATTTA
ATTTTCTTTCATTTCCATATAAAAATACATAATCCGTGAATAGTTGAACTTCTCTATATTTGACTTGAGAAGTTAAATAG
AGAAATTAACAACTATACCAGTTAGTACAGTTGGTAATTACCAATAGATATTCAAAAATTAGGGAGAGAATTCAATGATT
TGGGTTAGTAAGGTGGAATAATCAATATATGTCTACGTCTAGATAAGGTAACATATGTTTTATTAATAATAACTCGAGAT
CTATATAATTAAAACGCCCCTAAATCCTAATCCATCATTA
>AT3G23310.1 | chr3:8343356-8346355 FORWARD LENGTH=3000
ACCAGACTCTTTGCTACACTTTGGTCCCGGTTAACACACCAAAACACGGTTTGAGGTGGCGGATTTACGGTTGGAGATAG
TACAGTTTCCATTGTGGCGGTGAAGGCTATTGTGTGAGAAGATTAAGGATTTGTTCAACAGTTTCTACATAGGATAATAT
TTGGTTGTTCAAAAGGTTTAGTTTGAAGCAAAAGGAAGTAAATAGTCATTTTCAGAATGTGGTTTTATTTATTTGTTTGA
TTGTTTTGTTTGGGTAAAAATCAAATTTGGTTTGTTTACCACACAGTTCTAAAGCGGACAATGGGAAAAATGTCAAAAAA
ATCATGAACTTTCAAATTTGGGACGAAAAAAACATGAACTTCCAAAATGCCATTAAAATCGTAAACTTTTGTTTGACTTT
TGATAAATAGTCAAGTTTTGTTGACTTTGCCATTTTGAACATGTCGTTAAGTTTTCGTTAACAAAAAGATAACGTGATTA
ATTTTCTGTTAATTTTTTCTGTTAAAAGCGAAACGACGTCGTTTTGAAATTAAAGAAAAAAACAAAAAACAAACACCAAG
TAGAGTTGAACTGGTGACCTTTTAGGTGCTATTGAAGGACTAAAACCATTGAGCCACGTTAACTTTTTAGAAGTATAGTA
AACATATACATATATATATATATATACGTAACTAATTAAAAATAACCAACTAAAATAAATCAATAATATAGAAAATTACC
TAAAATTTACACAATCCTTCTCATATGAATATAGGATTAATCTATACATGCACATAGAATTTCATTCAACTTCACTTTAT
ATATAATTTTATTTATAATAAAACATATATTTTATAAATTAATTTGATAAATATTTAATAAAAGAAAAATATAAGATCAT
TATTCCGTCTTCAAATCAATTTTTTTATTCATAATTAGATGGAAAGTATATAAAAAGTTATTTTTTGGTAATATATTTAT
AGGTGTTATATTTCACAAGTTTGATTTTTATATAATTTAAGAGAATTTTTTTTTAATTCAATACGTTTAATAAAAAAATT
TACATTGTTATTTGAGAATATATATTAATGGTAGGTGTATTTAATATTTTTACATGTTTAGTTATTGTTTTTATAGTTCG
GTTTTTATTTGGTAGGTGCATTTTTATAATTTACATCATTTTTAATATTTTTATTTGCCATTTTGGTTAATATGGAGGAT
TTGGAAGAGCCGGAATGATTTAGTCTTCAACAAAAAAGCAATCGCTGTCGCTGATGTGATAAACCAAGCGATAATGGACA
CGAAAGAATGGCTGGATGTTAAGCATAAAAATGATGACAACGTCAAAGGGGGCCAAACCAAGTCCTCAAGAACGGACAAA
TGGCAAAAACCAGGAGCAGAATGGGTCAAATGCAATTATGATGTCTCTAACCATGCGGGAAGACAAGACTCAGGCCTCAG
ATGGATTATTCGAAACTCACAAGGAACCTGTTTGGACTGCGGCTGCGGGAAATTTCAGGGTCGACAAACAATAAAGGAAG
CTGAATGCACTGCCCTCATATGGGCAATACAATGCGCTTGGGATTTGGGATATAGGAGAGTAGAATTTGAAGGCGACAAC
ATCACAGTTAATCGCCTTATTCGAAACAAAGAAACTAATCCACGACTTCGATACTATTTGGAATTCATTCAACAATGGAG
CAAAGCTTTCACCACTGTGAAGTTCACATTTCGACACCGGGAACAAAACGTTTGTGTTGATGTTCTGGCGAAAAAAGCAG
TAGCTAATCATATAAATCATACTCTATATCATTTTTGTCCTAGATTTCTAATGTCGTTTGTAAACAAAGATGCTGAACAC
GTGAATTAATAAAGTTATTGGAAGGAAAAAAAAAAAAAATAGTTCGGTTTTTAATTAGTTTTGCGTATATATATATATAT
CAGTTTTCATTAATATCGAAATGTTATCATAGCATATTGGTTGAGCGCTTGTGATAATTTAGGAGGTTCACGAGTTCAAT
CCATTCTTGGCGCAAATTTTAATATATTTTTATTTTGAAACGACGTCGTTTCGCTTCTAACGGAAAATGTTAACGAAAAG
TTAACTCCGTTATTTTGTTGTTAACGGAAATTTAACGACATGCCCAAAATAGTAAAGTCAACGAAACTTAATCATTTTAT
CAAAAGTCAGACGAAATTTTATAATTTTAGCGGCATTTCGGAAGTTCACGTTTTTTTTATCCCAAATTTAAAAGTTAATG
ATTTGGTTTGATTGAAATGTCCGGTTCTGGTTTGGTTTTCTTTTGTACCGGTTCTCATAATAATAGCCACGTATTAAAAA
TTTATTAGTAATGGATTTGGGCCAGACCCATTCTCAAAGCCCAATCAATTTCTCAGTGAAACATATATAAACCTAATTAA
AGTGAAGCAGAAGTTGTATTCTTCTTCTTGCGAACTCGCTGAAGTCTGAAAGATGCAGGTTTGTCTCTCTCGATTCGAAA
CCCTAGTTACTTTTTTTTGTTCTTATCTCTAATTTTATACAATTTCTTGACGATTAAGCTAAGCGTAGCTGAAATCTGGG
AACAATTTGCTTTAGTTCTTGTAAAGGTTAGGTTTTTAAGCAGCAGATAGTTATGTAATCTCACTTTTTTGTTTTTGTGC
AGGCAAGTGATAGGTTTAACATAAATTCTCAGCTTGAGCATCTTCAAGCTAAGTATGTTGGTACAGGTCATGCAGATTTG
AGCAGATTGTAAGTATTTTTCACTTTTTGTTTGGATTTTTCAGGATTCCAAAATTGTGAACTTATTGAAAATTTTGAATG
TTTTTGTGTTAGTGAATGGACTGTGAACATTCAGCGTGATAGTTATGCTTCATACATTGGTCACTACCCGATGCTTTCTT
ACTTTGCAATAGCTGAGAACGAATCTATTGGTCGAGAACGTTACAACTTCATGCAGGTTTGTTTACTATCTTTCTTCTTG
CATCATGTCAAGGAATCATATTGAGAATGTTAATGTGTTA
>AT3G23320.1 | chr3:8345205-8348204 FORWARD LENGTH=3000
TAAAGTTATTGGAAGGAAAAAAAAAAAAAATAGTTCGGTTTTTAATTAGTTTTGCGTATATATATATATATCAGTTTTCA
TTAATATCGAAATGTTATCATAGCATATTGGTTGAGCGCTTGTGATAATTTAGGAGGTTCACGAGTTCAATCCATTCTTG
GCGCAAATTTTAATATATTTTTATTTTGAAACGACGTCGTTTCGCTTCTAACGGAAAATGTTAACGAAAAGTTAACTCCG
TTATTTTGTTGTTAACGGAAATTTAACGACATGCCCAAAATAGTAAAGTCAACGAAACTTAATCATTTTATCAAAAGTCA
GACGAAATTTTATAATTTTAGCGGCATTTCGGAAGTTCACGTTTTTTTTATCCCAAATTTAAAAGTTAATGATTTGGTTT
GATTGAAATGTCCGGTTCTGGTTTGGTTTTCTTTTGTACCGGTTCTCATAATAATAGCCACGTATTAAAAATTTATTAGT
AATGGATTTGGGCCAGACCCATTCTCAAAGCCCAATCAATTTCTCAGTGAAACATATATAAACCTAATTAAAGTGAAGCA
GAAGTTGTATTCTTCTTCTTGCGAACTCGCTGAAGTCTGAAAGATGCAGGTTTGTCTCTCTCGATTCGAAACCCTAGTTA
CTTTTTTTTGTTCTTATCTCTAATTTTATACAATTTCTTGACGATTAAGCTAAGCGTAGCTGAAATCTGGGAACAATTTG
CTTTAGTTCTTGTAAAGGTTAGGTTTTTAAGCAGCAGATAGTTATGTAATCTCACTTTTTTGTTTTTGTGCAGGCAAGTG
ATAGGTTTAACATAAATTCTCAGCTTGAGCATCTTCAAGCTAAGTATGTTGGTACAGGTCATGCAGATTTGAGCAGATTG
TAAGTATTTTTCACTTTTTGTTTGGATTTTTCAGGATTCCAAAATTGTGAACTTATTGAAAATTTTGAATGTTTTTGTGT
TAGTGAATGGACTGTGAACATTCAGCGTGATAGTTATGCTTCATACATTGGTCACTACCCGATGCTTTCTTACTTTGCAA
TAGCTGAGAACGAATCTATTGGTCGAGAACGTTACAACTTCATGCAGGTTTGTTTACTATCTTTCTTCTTGCATCATGTC
AAGGAATCATATTGAGAATGTTAATGTGTTAGTGTCTTAAGGGAGAGGAACAATTAGGGTTGTTTCAAACAGGGTAAAGT
GTTCCTGCTGCTCCCCTCTTTAGCTTGGAGAAGCCAGTAAATATCTTTCTCTTCAAGGAACTTGTGGGCCTCAAGAAAAC
CTGCTATAATTCTAGTTTTTCAACATTCCTCCTTCTGATATCAGCAACAACTCCTTACCCTTAAGAATGGAGAATGGAAC
TTCCTCAAAGATATTTACTTGGCCTCTGCAACCGGAAAGGGGAGCAGCATGAAACTCTTTTAACCCTTACCCTGTATTTG
TCAAAAACAGATTGTATCATATCGTAAGTTAGCAGGAAACTACCAATCTTGAGGGTTGTTTCAAACTGTTATCTTCTGGT
TCTTCTACACTCAAGAGTCAATGACTTTGCATTTTTGCTAATAGCTTTTACTAACTCCAAACTTCTTTGATTTTTTTTTT
GCAGAAAATGCTCTTACCTTGCGGCCTTCCTCCAGAAAGAGAAGACGAGTAAGAGCTTGTGTGCATTTGAAATTAAAAAA
AACATTCTACTTCTTAGAAGCTTGTGTGCAATCTTCTTTAACTGCTCCACCAATGTAATTGCCGAAAAGGCTTCTTCTTG
TTTCTAGTTCATAATGCAGTTGTTGATCATGATCTAAACATTTGTACTTTGTTATAGTCTTGATACAATTGTCAAACTCA
AAGTCTTTTTGCTACTCGAACAACTATTGCAAAAGAATTGAATTGAACAAGTCATAAAAAAAAGAGGTTAAAAGTTGGAG
TATTTAAATGAATGACGAAAATAAAAATCAAACCTTTATGTTTGCTAATGGTGAATCTCTGAGAAGGAGACAAAGATGAG
TTCATCAAAAGCCCTAATCAAAACCCTGATTAAGAATCCAACTCGAATCAAATCCAAATCTCAAGCGAAGCAGCTTCACG
CACAATTCATCAGAACTCAATCACTCTCTCATACATCAGCTTCAATCGTAATCTCAATCTACACAAACCTTAAACTTTTG
CACGAAGCTTTGCTTCTTTTCAAAACCCTTAAGTCTCCTCCTGTTCTAGCATGGAAGTCAGTAATCAGATGCTTCACCGA
CCAGTCTCTATTCTCCAAGGCGTTAGCTTCGTTTGTGGAAATGCGAGCTTCTGGGAGATGCCCAGATCACAATGTGTTTC
CTTCTGTTTTGAAATCGTGTACGATGATGATGGATTTGAGATTTGGTGAGTCTGTTCATGGGTTTATTGTTAGGCTTGGT
ATGGATTGTGATTTGTATACTGGTAATGCGCTTATGAATATGTATGCTAAGCTTCTTGGTATGGGTTCTAAGATTAGTGT
AGGTAATGTGTTCGATGAAATGCCTCAAAGAACGTCCAATTCTGGAGACGAAGATGTAAAGGCTGAAACTTGCATTATGC
CTTTTGGAATAGACAGTGTGAGGAGGGTTTTTGAAGTGATGCCTAGAAAGGATGTTGTGTCGTATAATACTATCATTGCA
GGGTATGCACAGAGTGGAATGTATGAAGATGCTTTGAGAATGGTTAGGGAGATGGGAACTACTGACTTAAAGCCTGATTC
TTTTACTTTGTCTAGTGTGCTTCCGATATTTTCTGAGTATGTGGATGTTATTAAGGGGAAAGAGATTCATGGGTATGTGA
TTAGGAAAGGGATTGATAGTGATGTATATATTGGGAGTAGTTTGGTTGATATGTATGCGAAAAGTGCTCGGATTGAAGAC
TCTGAAAGAGTGTTTTCTCGCTTGTATTGTCGGGATGGTATCTCGTGGAACTCGCTTGTAGCTGGGTATGTACAGAATGG
TAGATACAATGAGGCTCTGAGATTGTTCAGGCAAATGGTG
>AT3G23325.1 | chr3:8346857-8349856 FORWARD LENGTH=3000
GAGCTTGTGTGCATTTGAAATTAAAAAAAACATTCTACTTCTTAGAAGCTTGTGTGCAATCTTCTTTAACTGCTCCACCA
ATGTAATTGCCGAAAAGGCTTCTTCTTGTTTCTAGTTCATAATGCAGTTGTTGATCATGATCTAAACATTTGTACTTTGT
TATAGTCTTGATACAATTGTCAAACTCAAAGTCTTTTTGCTACTCGAACAACTATTGCAAAAGAATTGAATTGAACAAGT
CATAAAAAAAAGAGGTTAAAAGTTGGAGTATTTAAATGAATGACGAAAATAAAAATCAAACCTTTATGTTTGCTAATGGT
GAATCTCTGAGAAGGAGACAAAGATGAGTTCATCAAAAGCCCTAATCAAAACCCTGATTAAGAATCCAACTCGAATCAAA
TCCAAATCTCAAGCGAAGCAGCTTCACGCACAATTCATCAGAACTCAATCACTCTCTCATACATCAGCTTCAATCGTAAT
CTCAATCTACACAAACCTTAAACTTTTGCACGAAGCTTTGCTTCTTTTCAAAACCCTTAAGTCTCCTCCTGTTCTAGCAT
GGAAGTCAGTAATCAGATGCTTCACCGACCAGTCTCTATTCTCCAAGGCGTTAGCTTCGTTTGTGGAAATGCGAGCTTCT
GGGAGATGCCCAGATCACAATGTGTTTCCTTCTGTTTTGAAATCGTGTACGATGATGATGGATTTGAGATTTGGTGAGTC
TGTTCATGGGTTTATTGTTAGGCTTGGTATGGATTGTGATTTGTATACTGGTAATGCGCTTATGAATATGTATGCTAAGC
TTCTTGGTATGGGTTCTAAGATTAGTGTAGGTAATGTGTTCGATGAAATGCCTCAAAGAACGTCCAATTCTGGAGACGAA
GATGTAAAGGCTGAAACTTGCATTATGCCTTTTGGAATAGACAGTGTGAGGAGGGTTTTTGAAGTGATGCCTAGAAAGGA
TGTTGTGTCGTATAATACTATCATTGCAGGGTATGCACAGAGTGGAATGTATGAAGATGCTTTGAGAATGGTTAGGGAGA
TGGGAACTACTGACTTAAAGCCTGATTCTTTTACTTTGTCTAGTGTGCTTCCGATATTTTCTGAGTATGTGGATGTTATT
AAGGGGAAAGAGATTCATGGGTATGTGATTAGGAAAGGGATTGATAGTGATGTATATATTGGGAGTAGTTTGGTTGATAT
GTATGCGAAAAGTGCTCGGATTGAAGACTCTGAAAGAGTGTTTTCTCGCTTGTATTGTCGGGATGGTATCTCGTGGAACT
CGCTTGTAGCTGGGTATGTACAGAATGGTAGATACAATGAGGCTCTGAGATTGTTCAGGCAAATGGTGACCGCAAAGGTT
AAGCCAGGGGCTGTGGCGTTCTCAAGTGTGATTCCTGCTTGTGCTCACCTAGCCACCTTGCACCTTGGGAAACAACTTCA
CGGATATGTATTAAGGGGTGGCTTTGGCAGTAACATATTCATAGCTAGTGCACTTGTTGATATGTACTCGAAATGTGGGA
ATATTAAGGCTGCTAGGAAGATTTTTGACAGGATGAATGTACTCGATGAAGTATCATGGACGGCTATTATAATGGGGCAT
GCGTTACATGGTCATGGGCATGAAGCAGTTTCGTTGTTTGAGGAGATGAAACGACAAGGAGTGAAACCGAATCAAGTGGC
ATTTGTTGCTGTACTAACGGCTTGTAGTCATGTGGGGTTGGTAGATGAGGCATGGGGATATTTCAACAGCATGACTAAGG
TTTACGGTTTAAACCAGGAGTTAGAACATTATGCAGCTGTAGCGGATCTTCTAGGCCGTGCAGGGAAGCTGGAAGAAGCA
TACAATTTCATTTCAAAGATGTGTGTTGAACCAACTGGTAGTGTCTGGTCTACCTTATTGTCTTCTTGCAGCGTTCACAA
GAATCTTGAGTTGGCTGAGAAGGTAGCGGAGAAGATATTCACTGTCGATTCTGAAAACATGGGAGCTTATGTTTTGATGT
GCAATATGTATGCGTCTAATGGAAGATGGAAAGAAATGGCGAAACTAAGATTGCGTATGAGGAAGAAAGGATTGCGGAAA
AAGCCAGCTTGTAGTTGGATCGAAATGAAAAACAAGACTCATGGATTTGTTTCAGGAGATAGATCGCATCCGAGTATGGA
CAAGATCAACGAGTTTCTTAAAGCTGTAATGGAACAGATGGAGAAAGAAGGGTATGTTGCAGACACAAGCGGCGTGCTTC
ACGATGTAGACGAAGAGCATAAGAGAGAGCTTTTGTTCGGACACAGTGAGAGATTGGCTGTTGCCTTTGGTATCATCAAC
ACAGAACCTGGCACGACAATTAGAGTCACTAAGAATATAAGGATATGCACGGATTGTCATGTCGCAATCAAGTTTATCTC
GAAGATCACGGAAAGAGAGATTATCGTTAGGGATAATAGCAGATTCCACCATTTCAACCGTGGAAACTGTTCTTGTGGAG
ATTATTGGTAATAATGAAGTGTGAAACTTTTTTGACTTCATCTTTTGTTCAGAGACAGAAACGACGTCGCATAGGGAACA
TATGTTTCATTACACTTATTGTAGTGTTCAACCAATTTATATATTTTTCTATCTCTATAATTTTCTTATAATTAGGAAAA
ATTAGAACAAATCATGTGGAAATAGACCTAACAATAAAGTATTGTTTTAAAAGTAAAGTGGAATTTGCATGAGTTTTTTT
TTGTATTTATTAAACAAACAATATATGGAATGTTTGGACATAAATATATATGATCTGTTGTGTATACAACAACAACAGAC
AGAAGCTGACCCATGCATACAAAATTTTCACATTATTATTCATTGCCCATAATAAATCATGGCCATTGGATCCCTTTTTG
GCACTATGAACATTCATTTTCTATGTAGTGGAAAATCGACTAGTCGTTATACTATTATAAAATATGTTCACTATATATAA
AAACCAACAGAATGGATTTGATTGTAAGTCAGTTTTTTTT
>AT3G23330.1 | chr3:8349348-8352347 FORWARD LENGTH=3000
TAATGAAGTGTGAAACTTTTTTGACTTCATCTTTTGTTCAGAGACAGAAACGACGTCGCATAGGGAACATATGTTTCATT
ACACTTATTGTAGTGTTCAACCAATTTATATATTTTTCTATCTCTATAATTTTCTTATAATTAGGAAAAATTAGAACAAA
TCATGTGGAAATAGACCTAACAATAAAGTATTGTTTTAAAAGTAAAGTGGAATTTGCATGAGTTTTTTTTTGTATTTATT
AAACAAACAATATATGGAATGTTTGGACATAAATATATATGATCTGTTGTGTATACAACAACAACAGACAGAAGCTGACC
CATGCATACAAAATTTTCACATTATTATTCATTGCCCATAATAAATCATGGCCATTGGATCCCTTTTTGGCACTATGAAC
ATTCATTTTCTATGTAGTGGAAAATCGACTAGTCGTTATACTATTATAAAATATGTTCACTATATATAAAAACCAACAGA
ATGGATTTGATTGTAAGTCAGTTTTTTTTTTTAATACCACTAAATTATTGCTATTTTTTTTTATTGCAATGTCAATTGGT
GATATAGTTCATATTTTTACCGTAGTGGTAAAAAACCCCGAAATTTAGTGTATACATAAAATAGGTATTATATTTCTTGG
ATCGTTTATATTTGGACTGTTTTTTTTGTCTTACGATTTCTCGATCAATTGTTTGTCCATGATCCTTTTTTCACTATTCT
TGCCAATATTGTTTGCTTTGCTTTTCCTATACTTAACATTTCCAAAGGTGCAACTTGCCATAAATTTAGTCTGCGAAGAA
AAGCAAAGGATTAGTTGTGCTAATCATCAAACTCTCTGTTTTAAACATTGTTGGCATTTGAGAAGTCGGTAACACAAAGC
TTACTTTGCTTTTAGTTTTCTTTGTCTTGTCTTTTCCTTGAATTTGGTTGTGCTTGGTTCTACGTCGATGGTCATGATTT
AGCAATTTTCTAAAGAAAGCAAAAACATTCAAGAAACTTTGGCAGCCATCCATGAATATTAAATTCAGCAAGTCCTAGAA
ATATATTTTGAATAGAGTAGATATCTTTTTTTTTTTGCTCGACAGAAAAAAAGGGAGAGTGGATATAGAGTGGATTTGGT
TTATAAATATATACATAAAAGAAAAAATAGGTAAAAATATAGATTTTTTTTTTTAATGAAATTTGCATCACTATGATAAG
AAGCTAAAACATCCAATGATCATAGTGTGAGAGAAAATTAAGAATATAGTGACAATTTTTTTAAGGTTTTTGTTTTTGGG
TGAATAATATATAATAGGGTGAGAAAGTAATTTGATATATAAAAAAAATGAGTGGGAAAGTAAATTACTAAAATATTATT
TAACAATAATTATTTTTATCTGTATCCGTTTATTTTCCCTTTCCCGTGACTTAAAAAATGTTATTAATTATTATGTGTAT
AAAGAAGAATGAGATAAATAAATAACATCCGTCAAAACCATCTGTCTCTGTTTTCTCATTCATCTCCTCTACTTGTTTAG
TCGGTCATCAAACTATCTCTTCAAGTTTATCCTCAGAAATATACAAACTCCTCAGAAAATTCTTTCGTTTGGTTTGCTTC
GTTCTACAATTTTGTATTGATGAGAATGTTATATTGAGTCATTAACCGTTTGATAAATCGTATTTGGCTCTGTAAGTAGT
ATTTATTGGTATTGAAACGATGGATCATGTAATCGGTGGCAAGTTCAAGTTAGGTAGGAAGATTGGTAGTGGATCATTCG
GTGAACTTTATATTGGTATATAAAAAATCAATCAGTTTTTTTTTTTTTTTTTTTTTTTTTGGTTCTTTGTTGGTAATTAG
TGTGAATTTTGATGTTGATTCACTTTGGTATGTGTGATTCGAAGGGATTAATGTTCAAACTGGAGAAGAAGTTGCTCTTA
AGCTGGTATGTTACATATTCAATTTTCAGTTTTCCACTATTAGTGAATCTTGAAACTATGTTGTCACACTATACTTGTAT
CTGAGGTCATAAGTTTTAAGTTCTTTAGTTTTCTTTAGACTAGCTTTTGTTGAGTATGAACATCTTATTGATTCTTTTGT
TTTTGTTCTCTATAATATAGCTGTTGATCTGTTCTTATACATTTCTTTGTTGGTAGGAACCTGTGAAGACAAAGCATCCT
CAGCTCCATTATGAATCAAAAGTATACATGCTTCTTCAAGGAGGGAGTGAGTTTTCACTTTTCATTACTCAGCTCATTTC
ACTTGATGTTTATGTTTCCATTGGTCTAAGTTCTTTGGGTTTTCTTTTGACTAGCGGGTGTTCCGCATATCAAATGGTTC
GGTGTTGAGGGTAACTACAATTGTATGGCTATTGACCTTCTTGGTCCAAGCTTGGAAGACTTGTTCAACTATTGCACTCG
GAGTTTTTCTTTGAAAACTGTTCTAATGCTTGCTGATCAGTTAGTAAGTATACATACTCTTTCGAGTTCTTGATATCGGG
TTAATGTTCGGTTGCGGGATCATTGCTAATGTTTTAGCTCTTTTGAGTATTACTTTAGATAAACAGAGTTGAGTACATGC
ACTCTCGAGGATTTCTTCACCGTGATATTAAACCGGATAACTTTTTGATGGGTCTCGGTCGCAAAGCAAACCAAGTAGGC
TTTCTAGTTTCGTCTTTAGTATGTCGTATGATTGTTCTTAGCATCGAGTCTGGTGTGACGAGTTTTGGATTTCAACCTCA
GGTGTACATTATTGATTATGGGCTTGCTAAAAAGTATAGAGATCTTCAGACACACAAGCATATACCTTACAGGTTAGAAT
ACTTCCTTGTTGGTTATTTTGTTTGTGCTTCATTAGAAACTAATGTAGGCAAGTATTGATGTATTCAGGTCTTATGCTTG
GTAATTTACTATATGCACTCTTCATGAAACTTTTTTTATAGGGAAAATAAGAATCTGACTGGAACTGCTAGGTATGCAAG
TGTCAACACACACCTTGGCATTGGTGAGAAATGTTTCCAT
>AT3G23330.2 | chr3:8349348-8352347 FORWARD LENGTH=3000
TAATGAAGTGTGAAACTTTTTTGACTTCATCTTTTGTTCAGAGACAGAAACGACGTCGCATAGGGAACATATGTTTCATT
ACACTTATTGTAGTGTTCAACCAATTTATATATTTTTCTATCTCTATAATTTTCTTATAATTAGGAAAAATTAGAACAAA
TCATGTGGAAATAGACCTAACAATAAAGTATTGTTTTAAAAGTAAAGTGGAATTTGCATGAGTTTTTTTTTGTATTTATT
AAACAAACAATATATGGAATGTTTGGACATAAATATATATGATCTGTTGTGTATACAACAACAACAGACAGAAGCTGACC
CATGCATACAAAATTTTCACATTATTATTCATTGCCCATAATAAATCATGGCCATTGGATCCCTTTTTGGCACTATGAAC
ATTCATTTTCTATGTAGTGGAAAATCGACTAGTCGTTATACTATTATAAAATATGTTCACTATATATAAAAACCAACAGA
ATGGATTTGATTGTAAGTCAGTTTTTTTTTTTAATACCACTAAATTATTGCTATTTTTTTTTATTGCAATGTCAATTGGT
GATATAGTTCATATTTTTACCGTAGTGGTAAAAAACCCCGAAATTTAGTGTATACATAAAATAGGTATTATATTTCTTGG
ATCGTTTATATTTGGACTGTTTTTTTTGTCTTACGATTTCTCGATCAATTGTTTGTCCATGATCCTTTTTTCACTATTCT
TGCCAATATTGTTTGCTTTGCTTTTCCTATACTTAACATTTCCAAAGGTGCAACTTGCCATAAATTTAGTCTGCGAAGAA
AAGCAAAGGATTAGTTGTGCTAATCATCAAACTCTCTGTTTTAAACATTGTTGGCATTTGAGAAGTCGGTAACACAAAGC
TTACTTTGCTTTTAGTTTTCTTTGTCTTGTCTTTTCCTTGAATTTGGTTGTGCTTGGTTCTACGTCGATGGTCATGATTT
AGCAATTTTCTAAAGAAAGCAAAAACATTCAAGAAACTTTGGCAGCCATCCATGAATATTAAATTCAGCAAGTCCTAGAA
ATATATTTTGAATAGAGTAGATATCTTTTTTTTTTTGCTCGACAGAAAAAAAGGGAGAGTGGATATAGAGTGGATTTGGT
TTATAAATATATACATAAAAGAAAAAATAGGTAAAAATATAGATTTTTTTTTTTAATGAAATTTGCATCACTATGATAAG
AAGCTAAAACATCCAATGATCATAGTGTGAGAGAAAATTAAGAATATAGTGACAATTTTTTTAAGGTTTTTGTTTTTGGG
TGAATAATATATAATAGGGTGAGAAAGTAATTTGATATATAAAAAAAATGAGTGGGAAAGTAAATTACTAAAATATTATT
TAACAATAATTATTTTTATCTGTATCCGTTTATTTTCCCTTTCCCGTGACTTAAAAAATGTTATTAATTATTATGTGTAT
AAAGAAGAATGAGATAAATAAATAACATCCGTCAAAACCATCTGTCTCTGTTTTCTCATTCATCTCCTCTACTTGTTTAG
TCGGTCATCAAACTATCTCTTCAAGTTTATCCTCAGAAATATACAAACTCCTCAGAAAATTCTTTCGTTTGGTTTGCTTC
GTTCTACAATTTTGTATTGATGAGAATGTTATATTGAGTCATTAACCGTTTGATAAATCGTATTTGGCTCTGTAAGTAGT
ATTTATTGGTATTGAAACGATGGATCATGTAATCGGTGGCAAGTTCAAGTTAGGTAGGAAGATTGGTAGTGGATCATTCG
GTGAACTTTATATTGGTATATAAAAAATCAATCAGTTTTTTTTTTTTTTTTTTTTTTTTTGGTTCTTTGTTGGTAATTAG
TGTGAATTTTGATGTTGATTCACTTTGGTATGTGTGATTCGAAGGGATTAATGTTCAAACTGGAGAAGAAGTTGCTCTTA
AGCTGGTATGTTACATATTCAATTTTCAGTTTTCCACTATTAGTGAATCTTGAAACTATGTTGTCACACTATACTTGTAT
CTGAGGTCATAAGTTTTAAGTTCTTTAGTTTTCTTTAGACTAGCTTTTGTTGAGTATGAACATCTTATTGATTCTTTTGT
TTTTGTTCTCTATAATATAGCTGTTGATCTGTTCTTATACATTTCTTTGTTGGTAGGAACCTGTGAAGACAAAGCATCCT
CAGCTCCATTATGAATCAAAAGTATACATGCTTCTTCAAGGAGGGAGTGAGTTTTCACTTTTCATTACTCAGCTCATTTC
ACTTGATGTTTATGTTTCCATTGGTCTAAGTTCTTTGGGTTTTCTTTTGACTAGCGGGTGTTCCGCATATCAAATGGTTC
GGTGTTGAGGGTAACTACAATTGTATGGCTATTGACCTTCTTGGTCCAAGCTTGGAAGACTTGTTCAACTATTGCACTCG
GAGTTTTTCTTTGAAAACTGTTCTAATGCTTGCTGATCAGTTAGTAAGTATACATACTCTTTCGAGTTCTTGATATCGGG
TTAATGTTCGGTTGCGGGATCATTGCTAATGTTTTAGCTCTTTTGAGTATTACTTTAGATAAACAGAGTTGAGTACATGC
ACTCTCGAGGATTTCTTCACCGTGATATTAAACCGGATAACTTTTTGATGGGTCTCGGTCGCAAAGCAAACCAAGTAGGC
TTTCTAGTTTCGTCTTTAGTATGTCGTATGATTGTTCTTAGCATCGAGTCTGGTGTGACGAGTTTTGGATTTCAACCTCA
GGTGTACATTATTGATTATGGGCTTGCTAAAAAGTATAGAGATCTTCAGACACACAAGCATATACCTTACAGGTTAGAAT
ACTTCCTTGTTGGTTATTTTGTTTGTGCTTCATTAGAAACTAATGTAGGCAAGTATTGATGTATTCAGGTCTTATGCTTG
GTAATTTACTATATGCACTCTTCATGAAACTTTTTTTATAGGGAAAATAAGAATCTGACTGGAACTGCTAGGTATGCAAG
TGTCAACACACACCTTGGCATTGGTGAGAAATGTTTCCAT
>AT3G23340.2 | chr3:8353792-8356791 FORWARD LENGTH=3000
GTCACTCAAGAAAGCTTGCGGATCGGAGTTTGGAAGAATCTGAAAATGTGTAAACAATGTAAAACTGTCTCCCACTTTAT
GTGTTTATAGTTCTTCATAGAATTTTATAAAGTGGTATATGTAACTTGTAACACAAGTACTTTGTTTATATTAGTTCAAA
TTTGGTCAAATGCTTGAAATCTATTAATAGACGTCAAGTGTCTCCTGAAGTGTCTGAATCTAAAAATAAGGGTTACCCAT
GTTTGGTCTGAAGCTATCATTTAAGTTGAATTGTGGAGACAGAATAGACCATCCAATTTCGAAAAATTGATGATGGGGAC
ACTTTGGTTTGGAGATTTCAAGAAACAAGCCTCTTCGTTTATTCAAGACAAGTACAATGTTGCTAGACTTGTCCTCACCG
ATGTTACCGAAGCTGAGTTGTGAGTAGACTATTAACTTCATTAATTAGCTAATTGATAATACTCCATTAGTGATGGTTAA
ATTTAACTCTTTCATTCTTAGGTTAGTAGAAGAAGTAACAAATGGTGATCCTTCTTCACCAGACGCTAAAACGATGACGA
AAATAGCCGAGGCATCGTTTGATACCGTGGAGTATTGGAGAATTGTGGATGTTCTTCATAGAAAGTATGAATTAGTTTTG
TTTCTCTTGAAGATTATTATTATGATTAAGGGATAGCTTAAGATGATGATTATGAAAAACAGGATTGGGAAAGATGAAAG
AGAGATAAAGAATTGGAGAGAAGCGTACAAGGCAATGGTGTTGTTGGAGTTCTTACTAATGCATGGACCTATTCATTTAC
CTCATGATTTTCTTTATGATTTGGATCATTTTCGATTCCTCTCCACTTTCCAATACGTTGACAATAATGGGTAAACTATT
ATTCCCAAATCTCCAAAAAAAAATTTGTTTTCATATTTTTCTTGTTATTGCTATCATGCTTCAATTTATGTTCGCATTAT
AGGTTTGATTGGGGAGCTCAAGTTCAAAAAAAGGCAGATCAAATTCAAACACTTCTATTAGGGAAAGAAGAATTAAGAGA
AGCTCGTCTTAAAGCTCTCAAAATCACTTCCCAAATCAATGGCTTTGGTAACTCCACCACATTTTCTCCTTCTCCTAATT
CTCTATCTAACTCCTTCTCTTCCTTGAAAACCTCCAATTCAACACCAACCAAAAGAATTGATCTTATATCCGAGTCATAT
TCGTTAATCGACGACGAAAACAAGCTCTCGGAGAAGGATCAAGCCAGCAAAGAGACGCTAGTCAGCGGAATCTGCACAAA
ACTCGCCGGATTTAGCCCTTTGAACAAGTTTCAAGGCGGTCGTACTAAGGCGGCAAAATTTCAAACTTTGTCTAACGTTG
AGAGAGTTTCAAGTAAATGTTACGATCGTTGCAATTCTATTGGTTACTAAACAAAAACCGGTTCGGTTTTAAATTGTAAT
TTCGTTCTGTTACAAAACATCCGGTTTAGCCAAACCGAATTACAACGCAAGAAATGCTGCTTTTGCTAATCCTGTTTAAA
GCTTCTTTAGCTAAACATTTTGCAGCTTCTTTAGGATCCTCTATGTGTCTTATTAGGTTAATCGCTTCTTGACTCTTCAT
CACCTGTAACCAAATTATTTTGCTAAGTGATTGATCAGTTTGTATTTTGATGGATCTTGATCTTGATCTTACCTCCCAAA
TCCCGGGGCTACCGATAATGATAAATTCTGTATCTGAATTAATCTTTTCTGTAATCACTACAAGCTCTGAATTTCTTGGA
TCTGATTCATCTTCTTCTTCTCCTTGATTACAAACTGAGATATTACATTTAAAGAATTTAAGTCTCATTTCATTTTCTTG
TCACACAAGTAACCTAAGAGGATATTCGGGTTTGAAGGAACTAACCAGGGAAAATAAATTGTGACCAATGTTTTGTTGAG
GCTTTCCTATCTCTGATTTGATGAGCCTCACCATCTTTGCAAACCACTACTCTATGGTCCCCAATACTCGCTATAGCTAG
CTTCTCTCCGTTCACCACCATAACCGAAGCGGCTGAGCCACCGGTTCTCTCTTCCTCAACGTACGCTCTTCTCATAGTCT
CTTTACACTTTCTCATAATCCCGAGCTGAAAATGTCCCAGATACATTTTGTTGACACACATTCAAAAATAAAACGATGAT
CACACTAACATAAACCATTAGGGTAAATTTTCAAGTCATGATTTAATTACCTCATTGGGGAGCTTATCAAATAGATGGTT
TTGCATATATTTGACAATCTCTTTCCCTGTTCCAGCATTTGAGACTCCAAATAACCAAATCTCAAGCTCATCACTTTGTT
GCTCTCTCTGAACAAAAACCGAATCATCATTCGATGAATTGTCGGCATAGCTTAACCGGTCAACCGTATAGTATCCATGA
GAAACCGGAGTTAACCATAATGGTTTCTTCTTCTTCCTTCTCTTCCCATCTTCAACTACAAGTCTTCTAAACCGGAACGC
CTGTTGGATTCAACGATCTTTAAAATCCATAATTCAATACAAAATCTTGAATTAAGAAAGATTGAAAAAAAGATGACCTT
GAGCATGAAAGGGAGATCTAAGAAGCCCATCGTCGTTCATAGCTTCTTCTTATTTGCTTACTATCTTTATAAATTGCAAA
TATCTTTTGATAAAAACAAGAAAACTTTTTTCGATTCTCACAATTTTAAAAGAAACAGACTTTTTCAATTGCAAGTTACA
GTTTCTTAAGTCATTTTTCCATATTGTAAAATTACAATTCTGATGTATATTTATTAAGTAACGGTAGGAAACTATAAACA
ATTAATAAACATTTAGAATGTTGTCTAGAAAACGCTTATTGTGAACAGTTGAACAAAGCCTCATATAGTAACGTACGCCT
TTCGTCTTTAGTTAACTTTGACTATGTTTACGTTTCATCAGAAGAAGAAAAAAACTACGTTTACGTTCCAAAACCTTAAA
AGACAAGCATTGGAGATTTGGAGATGTTATATATTTTATT
>AT3G23340.1 | chr3:8353792-8356791 FORWARD LENGTH=3000
GTCACTCAAGAAAGCTTGCGGATCGGAGTTTGGAAGAATCTGAAAATGTGTAAACAATGTAAAACTGTCTCCCACTTTAT
GTGTTTATAGTTCTTCATAGAATTTTATAAAGTGGTATATGTAACTTGTAACACAAGTACTTTGTTTATATTAGTTCAAA
TTTGGTCAAATGCTTGAAATCTATTAATAGACGTCAAGTGTCTCCTGAAGTGTCTGAATCTAAAAATAAGGGTTACCCAT
GTTTGGTCTGAAGCTATCATTTAAGTTGAATTGTGGAGACAGAATAGACCATCCAATTTCGAAAAATTGATGATGGGGAC
ACTTTGGTTTGGAGATTTCAAGAAACAAGCCTCTTCGTTTATTCAAGACAAGTACAATGTTGCTAGACTTGTCCTCACCG
ATGTTACCGAAGCTGAGTTGTGAGTAGACTATTAACTTCATTAATTAGCTAATTGATAATACTCCATTAGTGATGGTTAA
ATTTAACTCTTTCATTCTTAGGTTAGTAGAAGAAGTAACAAATGGTGATCCTTCTTCACCAGACGCTAAAACGATGACGA
AAATAGCCGAGGCATCGTTTGATACCGTGGAGTATTGGAGAATTGTGGATGTTCTTCATAGAAAGTATGAATTAGTTTTG
TTTCTCTTGAAGATTATTATTATGATTAAGGGATAGCTTAAGATGATGATTATGAAAAACAGGATTGGGAAAGATGAAAG
AGAGATAAAGAATTGGAGAGAAGCGTACAAGGCAATGGTGTTGTTGGAGTTCTTACTAATGCATGGACCTATTCATTTAC
CTCATGATTTTCTTTATGATTTGGATCATTTTCGATTCCTCTCCACTTTCCAATACGTTGACAATAATGGGTAAACTATT
ATTCCCAAATCTCCAAAAAAAAATTTGTTTTCATATTTTTCTTGTTATTGCTATCATGCTTCAATTTATGTTCGCATTAT
AGGTTTGATTGGGGAGCTCAAGTTCAAAAAAAGGCAGATCAAATTCAAACACTTCTATTAGGGAAAGAAGAATTAAGAGA
AGCTCGTCTTAAAGCTCTCAAAATCACTTCCCAAATCAATGGCTTTGGTAACTCCACCACATTTTCTCCTTCTCCTAATT
CTCTATCTAACTCCTTCTCTTCCTTGAAAACCTCCAATTCAACACCAACCAAAAGAATTGATCTTATATCCGAGTCATAT
TCGTTAATCGACGACGAAAACAAGCTCTCGGAGAAGGATCAAGCCAGCAAAGAGACGCTAGTCAGCGGAATCTGCACAAA
ACTCGCCGGATTTAGCCCTTTGAACAAGTTTCAAGGCGGTCGTACTAAGGCGGCAAAATTTCAAACTTTGTCTAACGTTG
AGAGAGTTTCAAGTAAATGTTACGATCGTTGCAATTCTATTGGTTACTAAACAAAAACCGGTTCGGTTTTAAATTGTAAT
TTCGTTCTGTTACAAAACATCCGGTTTAGCCAAACCGAATTACAACGCAAGAAATGCTGCTTTTGCTAATCCTGTTTAAA
GCTTCTTTAGCTAAACATTTTGCAGCTTCTTTAGGATCCTCTATGTGTCTTATTAGGTTAATCGCTTCTTGACTCTTCAT
CACCTGTAACCAAATTATTTTGCTAAGTGATTGATCAGTTTGTATTTTGATGGATCTTGATCTTGATCTTACCTCCCAAA
TCCCGGGGCTACCGATAATGATAAATTCTGTATCTGAATTAATCTTTTCTGTAATCACTACAAGCTCTGAATTTCTTGGA
TCTGATTCATCTTCTTCTTCTCCTTGATTACAAACTGAGATATTACATTTAAAGAATTTAAGTCTCATTTCATTTTCTTG
TCACACAAGTAACCTAAGAGGATATTCGGGTTTGAAGGAACTAACCAGGGAAAATAAATTGTGACCAATGTTTTGTTGAG
GCTTTCCTATCTCTGATTTGATGAGCCTCACCATCTTTGCAAACCACTACTCTATGGTCCCCAATACTCGCTATAGCTAG
CTTCTCTCCGTTCACCACCATAACCGAAGCGGCTGAGCCACCGGTTCTCTCTTCCTCAACGTACGCTCTTCTCATAGTCT
CTTTACACTTTCTCATAATCCCGAGCTGAAAATGTCCCAGATACATTTTGTTGACACACATTCAAAAATAAAACGATGAT
CACACTAACATAAACCATTAGGGTAAATTTTCAAGTCATGATTTAATTACCTCATTGGGGAGCTTATCAAATAGATGGTT
TTGCATATATTTGACAATCTCTTTCCCTGTTCCAGCATTTGAGACTCCAAATAACCAAATCTCAAGCTCATCACTTTGTT
GCTCTCTCTGAACAAAAACCGAATCATCATTCGATGAATTGTCGGCATAGCTTAACCGGTCAACCGTATAGTATCCATGA
GAAACCGGAGTTAACCATAATGGTTTCTTCTTCTTCCTTCTCTTCCCATCTTCAACTACAAGTCTTCTAAACCGGAACGC
CTGTTGGATTCAACGATCTTTAAAATCCATAATTCAATACAAAATCTTGAATTAAGAAAGATTGAAAAAAAGATGACCTT
GAGCATGAAAGGGAGATCTAAGAAGCCCATCGTCGTTCATAGCTTCTTCTTATTTGCTTACTATCTTTATAAATTGCAAA
TATCTTTTGATAAAAACAAGAAAACTTTTTTCGATTCTCACAATTTTAAAAGAAACAGACTTTTTCAATTGCAAGTTACA
GTTTCTTAAGTCATTTTTCCATATTGTAAAATTACAATTCTGATGTATATTTATTAAGTAACGGTAGGAAACTATAAACA
ATTAATAAACATTTAGAATGTTGTCTAGAAAACGCTTATTGTGAACAGTTGAACAAAGCCTCATATAGTAACGTACGCCT
TTCGTCTTTAGTTAACTTTGACTATGTTTACGTTTCATCAGAAGAAGAAAAAAACTACGTTTACGTTCCAAAACCTTAAA
AGACAAGCATTGGAGATTTGGAGATGTTATATATTTTATT
>AT3G23350.2 | chr3:8355202-8358201 FORWARD LENGTH=3000
ACAAAAACCGGTTCGGTTTTAAATTGTAATTTCGTTCTGTTACAAAACATCCGGTTTAGCCAAACCGAATTACAACGCAA
GAAATGCTGCTTTTGCTAATCCTGTTTAAAGCTTCTTTAGCTAAACATTTTGCAGCTTCTTTAGGATCCTCTATGTGTCT
TATTAGGTTAATCGCTTCTTGACTCTTCATCACCTGTAACCAAATTATTTTGCTAAGTGATTGATCAGTTTGTATTTTGA
TGGATCTTGATCTTGATCTTACCTCCCAAATCCCGGGGCTACCGATAATGATAAATTCTGTATCTGAATTAATCTTTTCT
GTAATCACTACAAGCTCTGAATTTCTTGGATCTGATTCATCTTCTTCTTCTCCTTGATTACAAACTGAGATATTACATTT
AAAGAATTTAAGTCTCATTTCATTTTCTTGTCACACAAGTAACCTAAGAGGATATTCGGGTTTGAAGGAACTAACCAGGG
AAAATAAATTGTGACCAATGTTTTGTTGAGGCTTTCCTATCTCTGATTTGATGAGCCTCACCATCTTTGCAAACCACTAC
TCTATGGTCCCCAATACTCGCTATAGCTAGCTTCTCTCCGTTCACCACCATAACCGAAGCGGCTGAGCCACCGGTTCTCT
CTTCCTCAACGTACGCTCTTCTCATAGTCTCTTTACACTTTCTCATAATCCCGAGCTGAAAATGTCCCAGATACATTTTG
TTGACACACATTCAAAAATAAAACGATGATCACACTAACATAAACCATTAGGGTAAATTTTCAAGTCATGATTTAATTAC
CTCATTGGGGAGCTTATCAAATAGATGGTTTTGCATATATTTGACAATCTCTTTCCCTGTTCCAGCATTTGAGACTCCAA
ATAACCAAATCTCAAGCTCATCACTTTGTTGCTCTCTCTGAACAAAAACCGAATCATCATTCGATGAATTGTCGGCATAG
CTTAACCGGTCAACCGTATAGTATCCATGAGAAACCGGAGTTAACCATAATGGTTTCTTCTTCTTCCTTCTCTTCCCATC
TTCAACTACAAGTCTTCTAAACCGGAACGCCTGTTGGATTCAACGATCTTTAAAATCCATAATTCAATACAAAATCTTGA
ATTAAGAAAGATTGAAAAAAAGATGACCTTGAGCATGAAAGGGAGATCTAAGAAGCCCATCGTCGTTCATAGCTTCTTCT
TATTTGCTTACTATCTTTATAAATTGCAAATATCTTTTGATAAAAACAAGAAAACTTTTTTCGATTCTCACAATTTTAAA
AGAAACAGACTTTTTCAATTGCAAGTTACAGTTTCTTAAGTCATTTTTCCATATTGTAAAATTACAATTCTGATGTATAT
TTATTAAGTAACGGTAGGAAACTATAAACAATTAATAAACATTTAGAATGTTGTCTAGAAAACGCTTATTGTGAACAGTT
GAACAAAGCCTCATATAGTAACGTACGCCTTTCGTCTTTAGTTAACTTTGACTATGTTTACGTTTCATCAGAAGAAGAAA
AAAACTACGTTTACGTTCCAAAACCTTAAAAGACAAGCATTGGAGATTTGGAGATGTTATATATTTTATTAAGTTTTTTG
CATTTTATATGATAATGAGAAAATTAAGAAAAATAGTCTATTTCCTCACAATAATTATCACATCGTATAGAATCCAAATT
TTATCCATGATCCTTATGTTTATGAAGTGATAATTCTATTCTAGTTTACAATCATCATGGGTTTGAGAACTTTCATTTCA
TGGACATAAGGATCGAGGTTAAAGTTTGGGCTCTATATGTTATGATGCGATATTCATCGTGGGAAAATAAACCATTTTTC
TGAAAAAAATCATGATAGAAAATTTAAAGTTATATTACACTTAAAAAAAGAGAGAGGCTATATTACACTTTAGGAAACAT
CTAATGCCTTGGCAAGTGCATGAGTAGTATGTATCTTCAGAAAACGATGAAACTAAGCTTAAGACCCTAGACAGCTTTTA
CATGTGCATTTGTCAACTATCGTGTCAATTGTCTCTCTATATTCGGTTATTGCGAACAGAATGAAACAGATACTGTTTTT
TAATTTGATGAACTGTAACTTACACATACCCAAACATATTGTTGTGATTAATCACTAAGACGCTAACTAGCTTTCAATCG
TTTAATTTAGATTTGATTATTCTCCTTCATCTTTTATGAAAAGAAGATGTAAAAATGTTGTGGATGAGAGAACGCATATT
TCTGAAATCAAGCAACGAATTAAACCAGTGAACCAATCGGTTAATTACTAAACCGAAATATTCTCTGACAAAAAAAAAAA
ACTTTATTTACCGGTTCCAGGCATCTGCCTTCTTCTACCTCCGTCTCCTCTTAAACCTCAAATAAGGGTTTTTGAGGAAA
GTTTCTCGAAAATGGCCATTGCTCGTTTACTTTCACCCAAATCAACTCCTCAATTCAACAATAGAGGTGATAACACATAA
TACCCTTTTTCTAAATCTTCTTAATTTTTCATTCATAACCCAAAAGATTCTCATTTTGCAATTTTTAAATGTGGGTTTAA
TTGATATTGACGATTCTGGAAACAAAATTGGTTTTTGATTACAGGTTTTGTAATTTTGACGAGGAGGTGGTTATCTTCTT
CTCTTGAGGATGGTCGGAAATGTGAGAGATTGTCAGATTCTGAAGCTTCCACGAACAAGTGAGTATGCTTAAATGGGTTC
TGTGTGGAGAATTGTAGTGAAGTTAGAATCTTTTTTTGTCATCAGAAGAAACTGAGTAATGGGTTTTGATTAATCTTTAG
TCTCAGTGAAGAGTAATGAAGCTACACTTAGAAACCAAATCTGGAAATGGGTTTTTGCTTGGAGTTTGTGGTAGTTTGAT
TTAATTCATGCCTTTGTGTCTTTGAACTGTGAGTGGATTTTCATAGATTAACTTACTGATTCAGTTCTCATGTTAATTTG
GGTGATGCATTGTTCTTTTTTTTACTTTTTGATTTGTGAT
>AT3G23350.1 | chr3:8355202-8358201 FORWARD LENGTH=3000
ACAAAAACCGGTTCGGTTTTAAATTGTAATTTCGTTCTGTTACAAAACATCCGGTTTAGCCAAACCGAATTACAACGCAA
GAAATGCTGCTTTTGCTAATCCTGTTTAAAGCTTCTTTAGCTAAACATTTTGCAGCTTCTTTAGGATCCTCTATGTGTCT
TATTAGGTTAATCGCTTCTTGACTCTTCATCACCTGTAACCAAATTATTTTGCTAAGTGATTGATCAGTTTGTATTTTGA
TGGATCTTGATCTTGATCTTACCTCCCAAATCCCGGGGCTACCGATAATGATAAATTCTGTATCTGAATTAATCTTTTCT
GTAATCACTACAAGCTCTGAATTTCTTGGATCTGATTCATCTTCTTCTTCTCCTTGATTACAAACTGAGATATTACATTT
AAAGAATTTAAGTCTCATTTCATTTTCTTGTCACACAAGTAACCTAAGAGGATATTCGGGTTTGAAGGAACTAACCAGGG
AAAATAAATTGTGACCAATGTTTTGTTGAGGCTTTCCTATCTCTGATTTGATGAGCCTCACCATCTTTGCAAACCACTAC
TCTATGGTCCCCAATACTCGCTATAGCTAGCTTCTCTCCGTTCACCACCATAACCGAAGCGGCTGAGCCACCGGTTCTCT
CTTCCTCAACGTACGCTCTTCTCATAGTCTCTTTACACTTTCTCATAATCCCGAGCTGAAAATGTCCCAGATACATTTTG
TTGACACACATTCAAAAATAAAACGATGATCACACTAACATAAACCATTAGGGTAAATTTTCAAGTCATGATTTAATTAC
CTCATTGGGGAGCTTATCAAATAGATGGTTTTGCATATATTTGACAATCTCTTTCCCTGTTCCAGCATTTGAGACTCCAA
ATAACCAAATCTCAAGCTCATCACTTTGTTGCTCTCTCTGAACAAAAACCGAATCATCATTCGATGAATTGTCGGCATAG
CTTAACCGGTCAACCGTATAGTATCCATGAGAAACCGGAGTTAACCATAATGGTTTCTTCTTCTTCCTTCTCTTCCCATC
TTCAACTACAAGTCTTCTAAACCGGAACGCCTGTTGGATTCAACGATCTTTAAAATCCATAATTCAATACAAAATCTTGA
ATTAAGAAAGATTGAAAAAAAGATGACCTTGAGCATGAAAGGGAGATCTAAGAAGCCCATCGTCGTTCATAGCTTCTTCT
TATTTGCTTACTATCTTTATAAATTGCAAATATCTTTTGATAAAAACAAGAAAACTTTTTTCGATTCTCACAATTTTAAA
AGAAACAGACTTTTTCAATTGCAAGTTACAGTTTCTTAAGTCATTTTTCCATATTGTAAAATTACAATTCTGATGTATAT
TTATTAAGTAACGGTAGGAAACTATAAACAATTAATAAACATTTAGAATGTTGTCTAGAAAACGCTTATTGTGAACAGTT
GAACAAAGCCTCATATAGTAACGTACGCCTTTCGTCTTTAGTTAACTTTGACTATGTTTACGTTTCATCAGAAGAAGAAA
AAAACTACGTTTACGTTCCAAAACCTTAAAAGACAAGCATTGGAGATTTGGAGATGTTATATATTTTATTAAGTTTTTTG
CATTTTATATGATAATGAGAAAATTAAGAAAAATAGTCTATTTCCTCACAATAATTATCACATCGTATAGAATCCAAATT
TTATCCATGATCCTTATGTTTATGAAGTGATAATTCTATTCTAGTTTACAATCATCATGGGTTTGAGAACTTTCATTTCA
TGGACATAAGGATCGAGGTTAAAGTTTGGGCTCTATATGTTATGATGCGATATTCATCGTGGGAAAATAAACCATTTTTC
TGAAAAAAATCATGATAGAAAATTTAAAGTTATATTACACTTAAAAAAAGAGAGAGGCTATATTACACTTTAGGAAACAT
CTAATGCCTTGGCAAGTGCATGAGTAGTATGTATCTTCAGAAAACGATGAAACTAAGCTTAAGACCCTAGACAGCTTTTA
CATGTGCATTTGTCAACTATCGTGTCAATTGTCTCTCTATATTCGGTTATTGCGAACAGAATGAAACAGATACTGTTTTT
TAATTTGATGAACTGTAACTTACACATACCCAAACATATTGTTGTGATTAATCACTAAGACGCTAACTAGCTTTCAATCG
TTTAATTTAGATTTGATTATTCTCCTTCATCTTTTATGAAAAGAAGATGTAAAAATGTTGTGGATGAGAGAACGCATATT
TCTGAAATCAAGCAACGAATTAAACCAGTGAACCAATCGGTTAATTACTAAACCGAAATATTCTCTGACAAAAAAAAAAA
ACTTTATTTACCGGTTCCAGGCATCTGCCTTCTTCTACCTCCGTCTCCTCTTAAACCTCAAATAAGGGTTTTTGAGGAAA
GTTTCTCGAAAATGGCCATTGCTCGTTTACTTTCACCCAAATCAACTCCTCAATTCAACAATAGAGGTGATAACACATAA
TACCCTTTTTCTAAATCTTCTTAATTTTTCATTCATAACCCAAAAGATTCTCATTTTGCAATTTTTAAATGTGGGTTTAA
TTGATATTGACGATTCTGGAAACAAAATTGGTTTTTGATTACAGGTTTTGTAATTTTGACGAGGAGGTGGTTATCTTCTT
CTCTTGAGGATGGTCGGAAATGTGAGAGATTGTCAGATTCTGAAGCTTCCACGAACAAGTGAGTATGCTTAAATGGGTTC
TGTGTGGAGAATTGTAGTGAAGTTAGAATCTTTTTTTGTCATCAGAAGAAACTGAGTAATGGGTTTTGATTAATCTTTAG
TCTCAGTGAAGAGTAATGAAGCTACACTTAGAAACCAAATCTGGAAATGGGTTTTTGCTTGGAGTTTGTGGTAGTTTGAT
TTAATTCATGCCTTTGTGTCTTTGAACTGTGAGTGGATTTTCATAGATTAACTTACTGATTCAGTTCTCATGTTAATTTG
GGTGATGCATTGTTCTTTTTTTTACTTTTTGATTTGTGAT
>AT3G23360.1 | chr3:8352257-8355256 REVERSE LENGTH=3000
ACCGGATGTTTTGTAACAGAACGAAATTACAATTTAAAACCGAACCGGTTTTTGTTTAGTAACCAATAGAATTGCAACGA
TCGTAACATTTACTTGAAACTCTCTCAACGTTAGACAAAGTTTGAAATTTTGCCGCCTTAGTACGACCGCCTTGAAACTT
GTTCAAAGGGCTAAATCCGGCGAGTTTTGTGCAGATTCCGCTGACTAGCGTCTCTTTGCTGGCTTGATCCTTCTCCGAGA
GCTTGTTTTCGTCGTCGATTAACGAATATGACTCGGATATAAGATCAATTCTTTTGGTTGGTGTTGAATTGGAGGTTTTC
AAGGAAGAGAAGGAGTTAGATAGAGAATTAGGAGAAGGAGAAAATGTGGTGGAGTTACCAAAGCCATTGATTTGGGAAGT
GATTTTGAGAGCTTTAAGACGAGCTTCTCTTAATTCTTCTTTCCCTAATAGAAGTGTTTGAATTTGATCTGCCTTTTTTT
GAACTTGAGCTCCCCAATCAAACCTATAATGCGAACATAAATTGAAGCATGATAGCAATAACAAGAAAAATATGAAAACA
AATTTTTTTTTGGAGATTTGGGAATAATAGTTTACCCATTATTGTCAACGTATTGGAAAGTGGAGAGGAATCGAAAATGA
TCCAAATCATAAAGAAAATCATGAGGTAAATGAATAGGTCCATGCATTAGTAAGAACTCCAACAACACCATTGCCTTGTA
CGCTTCTCTCCAATTCTTTATCTCTCTTTCATCTTTCCCAATCCTGTTTTTCATAATCATCATCTTAAGCTATCCCTTAA
TCATAATAATAATCTTCAAGAGAAACAAAACTAATTCATACTTTCTATGAAGAACATCCACAATTCTCCAATACTCCACG
GTATCAAACGATGCCTCGGCTATTTTCGTCATCGTTTTAGCGTCTGGTGAAGAAGGATCACCATTTGTTACTTCTTCTAC
TAACCTAAGAATGAAAGAGTTAAATTTAACCATCACTAATGGAGTATTATCAATTAGCTAATTAATGAAGTTAATAGTCT
ACTCACAACTCAGCTTCGGTAACATCGGTGAGGACAAGTCTAGCAACATTGTACTTGTCTTGAATAAACGAAGAGGCTTG
TTTCTTGAAATCTCCAAACCAAAGTGTCCCCATCATCAATTTTTCGAAATTGGATGGTCTATTCTGTCTCCACAATTCAA
CTTAAATGATAGCTTCAGACCAAACATGGGTAACCCTTATTTTTAGATTCAGACACTTCAGGAGACACTTGACGTCTATT
AATAGATTTCAAGCATTTGACCAAATTTGAACTAATATAAACAAAGTACTTGTGTTACAAGTTACATATACCACTTTATA
AAATTCTATGAAGAACTATAAACACATAAAGTGGGAGACAGTTTTACATTGTTTACACATTTTCAGATTCTTCCAAACTC
CGATCCGCAAGCTTTCTTGAGTGACTCATTTCCGCTTTCCGGAACCGATAGTAAGCATATCGAAGCTTCTCAGGCCGTCA
TCACGCCCAAGCCTTGCAGATAACTTAGTTTCTTGCACCGGTTGAATCTTTTGGGCACTGCTTGAAAAAAGTTTACTTGA
GCGGTTCTCACTCAGCTCACCTGATGAGCCAGGTTGGCTGCTAGACATCACTGCCATCTTTGTAGCAATCTCATTTCGGG
TTTTTTCAGACACTTGCTGTGCATTGCAACAAACATCAAAATGATTCTCATGATTGATACCAACCGGAAAACTTTAAAGT
CATCTACACAACAGAAAGATAGCAAACAGAAAACTAACCACTTCTTTGGAAGCATCATCAGAAAAAATGTGCTTCGGGCG
AATGCCATGACTCGGTACATTTCGTCTAGCGAATGCTTCAACTGCACCTGAGAATCTTTCTCGTAGATCCTGCCCCACTA
CACAAAAATAGGAAATCAACTTCTGAGTTTATACTTCAACCATTTCAGCGTAAGATATGTCTACTATCTGCAGGATGTAA
AATAATGTTATACCTATAGGCTTTTCATTTCGTTCTGCAGATGGTCCTGGAGGGTCTAGAGCTGGTTTAGGATTTGGCTG
ATAGAAATGAGACACAATATAATACAAACATGAGATTTTCAGAGTATTTTACGGTTTCTAAAAGTTTCTTCATCATCATA
TGTTGATGCAAAAAAAAAACACTAACCCTTGGTTTTGAAATAGAGCCACTCTGAGGATATTTCAAGATTGTCCAATCAAA
CACATAGTCAAACTGATAACCTGAAGGCATTAACAATTGATGTAATTCATGAGCGGTTTAATAGAGAGGTGAAGGAGACA
GTCAGACAGAATACAGTAGAGGTTTCTAACCTTCCCGAATAAAAAGGTCCCTGAAAAGTCTTTTCAGATATGAATAATCT
GGTTTATCCTCAAACCTCAATGAACGGCAGTAATGGAAATATGATGTGAACTCGGATGGATATGACTTGCAAAGAACCTG
CAAACAGCAAAATCATATTTATCGAAAAGTTTAAGAAAAGCTAAACATCGTCTTTTCGCAATACAAAAACACTATTGTAG
ATATATGACGTACCTCTACGGGAGTAAGCATCTTCTTTTCACTTATCTTCTCGTATTTCTGTTTCTTAGTACCAGCTTTT
AGACCTTGCCATGGTAAACTGAGACAAGAAGTTGTATTCCGTCTCAAGTTTAAGGATCTCATGTTTCTTAAAGATTTCAC
TATTAATACACAACCAAGATAGTTTCCTACCTTCCTCGTATAAAATACATCAGAACATAACCAAGAGACTCCAGATCATC
TCGTCTACTTTGCTCTGCAAGAAGATATAAGAAATGTTTCAAAAGAAGGAAAATAGTAGCTTAACGGTTACTGCACAAAT
ATAGAATGAAAGCTATTCTAATGTGTGACATGGAAACATTTCTCACCAATGCCAAGGTGTGTGTTGACACTTGCATACCT
AGCAGTTCCAGTCAGATTCTTATTTTCCCTATAAAAAAAG
>AT3G23370.1 | chr3:8360793-8363792 FORWARD LENGTH=3000
CTTCATGTACTCTTTAACTCATTAGAGCCTAGAGCCATTGTTTTTGTAAAACGAATCAAAAGAGAGAATTAACTATCCAG
ACCTCAAAATTAGATATTTGGCAAACCGGAGTTGACCAGAAGCAGGGATTACACAGACCCACTATCATCTGGATTCCATT
GCCTCACCAGTCACCGACTCACCGCCATTGGTCCTGGCTCGTCCTCCTCTTCATCCTTGTTCCAAGTGGTTATGCTTGAT
CTTTGCATGGCAGAGATGGACGGCTAAGGACAATTATGAAGTGACCTTGACGCTTAGGAGCCGATCTTCACCGTCCATTT
TAACGTGCTTTGTGTTTTTATGGATAAACATCATGCGTACCCTAATTATACTGGTAGACACAATATCAAATTATCAATGA
ATTGTGATTCTTTCAACCATGCATGCCAAAATCACTTTAAAATCGTTTGCACTGTATATATAAATGAATGTTGTAATAAG
AGATAGAAGAAGCAACAAGAAACGTTTTGCCAACTTCAAACTCCATTTCTCACCTAAGAAAACGTGACATCTTTTAGTTA
TTTTACAAATTACAATGGACCTTATAACGGCAGCTACTGTCATTGCAGTTTTCCTCGTGGTTATTGTGGGTTATATCATT
TTGTATTGCATCGAAGGCACTAACAAGGACATGAACGAGACTAATGCGTGAAGGCGACGAGACATATGGCAGACGAAATC
TTTTTTTTTATGAAATATTTAAATAATTTTTAATTTGTGACATTTATGTGTTTCAGTTTCACTATTTATAATTTCTCAAT
TTAATCAATATTTTTTTTTAACGTAACTACATAGCTTCATGTACCTCAAATTATTGCTTTTAGTGATATTGATGAACTAA
TTATTATTTGCTTCCATATCGTTTTCATTTTATAGTGAAATATTTTCATTAAAGAAGATTGTATCTCAAGTCTTAGAATT
ATAGGCTAGAATCAACGTTTTGATAATACCCATCAAAGAAAAGTTAACCTACATAGTTTAAATTGTACTCGAGAGAACAA
TGAGGGAGACAGAATTAAAAAACTTAAGTCATTCTTTGGTATGCCCAAAAAAGAGTCGAGGTTGCCAAATGATACGTAGA
TTATATAGTTAGGGGTAAACATTTGAAGTTTTGAACTATGTCGGATGAAATGCAAGCTCGTGAGGGTGCGTGGAAATAGT
ACTACGTCATTTCTACAAGAGGAAGGAAACTTACAAAATGAAGGCTTTATTTATTTATTTGGTATGTTTCACGAATTAAT
ATATTATAGTTAGGGATAACATTGGACTATGTCAGATTATATGATAATTAAACTTTACATTAATACATTTATCATCTTTA
TATACAAACTCTATTAGTTGTAAATCTTAAAATTTATTATAAGAGATTTGGTTATTATTTTCTTTCATGTATACATTAAA
ATTTTAAATTTCTAATAATTGAAGAATTATTTGTTTTCTTCCAAATCTATATATGGAAAGTACATGAAGGAGAAGTTTAA
ATATTATGTGATGGAATTCAATTGAAAACCTAAATGTAAAATGAAATTATATTTGTAAAATTATATAAGAATATAAGTGA
ATTGCCAAAAATTAGCTTAATTTCATAGTTATGTTTTGATGAAAATTTGATTCTTTTTACTTAAAATTTAAGAAATTAAT
TCAAAAGTTTAACGTGCTTTCTGTTTTATGGAAAAACATATTGCGTACCCAATTACTACTGTTAGACACATGCAATATCA
AATTATCAATAAATTGCGATTCTTTCAAACCATACAAAAATTCCTTTAAAATCTATTGTACTGTGTATATAAATAAATGC
TGTAAGAATAGATAGAAGCAAGAAACGTTTTGCCAACTTGAAAGTCCATTTCTAACCAAAAAAAACGTGACATCTTTTAG
TTGTTTTTACAAATTACAATGGAACTATGGATTATAGTGACATTATTAATTTGCTTTGCAGTGTTCCTCGTGGGGATTGT
GTGTTCTTTCCTTTTGTGTTGCGCCGGAGTGTTTTCCAAGGAACAAGACGGAGACTAATGCGAGAAGGAAACATCTATAT
GGCAGAAAAAAACTCTTTTATGAAATATTAAAATAATTTTTAATTTTTCACATTTATAATTTCTCAGTTTAAAAATTTGT
TGGAGTTGTTGTTAACTACTATAAAAACTCGTTTTAAAAATTCTATAATAACTAGTTATCTAATATCTATTAGCAAAAAT
AAACAACAAAATACTATTTGAATCAAGTGGTGTAATGAATTTATTATGGTTAAGAACTTTTTTTTTTTGAATGGGTAAAA
AATACCTCCCAAAACTTTGAAAACTTTGTGGGAACATCCTCAATACAAGAAATACGTGAGAAATATTGAGAAGCCTTTAG
ATCTAGCCACATGCAATTTTGGCCTTGTGTAGGAGATATACTACATAAATTCATGTATCTCAACTCATGAAGATTATACG
CAAGAGCCATTGTTTTGATAATACCCATCGATCGAAAGAAAAAAATCCTACATACGGAATTTTATTTAACTCGAAAGATC
AATGAGAGATATGAAATTACAATACAAAGATCCTTTTTTGGTAGGCTAAGGGTCGAGGTTTCCAAATGGTACATAGATTA
TAATTAAGGATAAACATTTGACTACGTCAGATGAAATAATAAATGTTAGATTATTGCATTTGTGATATTTTATACAAAAA
CATTAATTTGGAGCTAAAGAGATATATATTAAGAAGTTTTTTTTTAATTATTTCATTTATATATATATATATATATATTG
TAAATAATTGAAAGTTTAAAATTTAGTTTTAAACTTATAAAATTTATATACAATATGGAAATGAAATCTGTATTTTTGAA
ACTATTTAAGATAAACCATATAATTACTAGAAATTAGCTTTTATAGTTTTATGGATGAAACTTTTACTATGTGGGGTGAT
TTGATAGAAATTAATTAGATTATTGCATTAAGAATGATTT
>AT3G23370.2 | chr3:8360793-8363792 FORWARD LENGTH=3000
CTTCATGTACTCTTTAACTCATTAGAGCCTAGAGCCATTGTTTTTGTAAAACGAATCAAAAGAGAGAATTAACTATCCAG
ACCTCAAAATTAGATATTTGGCAAACCGGAGTTGACCAGAAGCAGGGATTACACAGACCCACTATCATCTGGATTCCATT
GCCTCACCAGTCACCGACTCACCGCCATTGGTCCTGGCTCGTCCTCCTCTTCATCCTTGTTCCAAGTGGTTATGCTTGAT
CTTTGCATGGCAGAGATGGACGGCTAAGGACAATTATGAAGTGACCTTGACGCTTAGGAGCCGATCTTCACCGTCCATTT
TAACGTGCTTTGTGTTTTTATGGATAAACATCATGCGTACCCTAATTATACTGGTAGACACAATATCAAATTATCAATGA
ATTGTGATTCTTTCAACCATGCATGCCAAAATCACTTTAAAATCGTTTGCACTGTATATATAAATGAATGTTGTAATAAG
AGATAGAAGAAGCAACAAGAAACGTTTTGCCAACTTCAAACTCCATTTCTCACCTAAGAAAACGTGACATCTTTTAGTTA
TTTTACAAATTACAATGGACCTTATAACGGCAGCTACTGTCATTGCAGTTTTCCTCGTGGTTATTGTGGGTTATATCATT
TTGTATTGCATCGAAGGCACTAACAAGGACATGAACGAGACTAATGCGTGAAGGCGACGAGACATATGGCAGACGAAATC
TTTTTTTTTATGAAATATTTAAATAATTTTTAATTTGTGACATTTATGTGTTTCAGTTTCACTATTTATAATTTCTCAAT
TTAATCAATATTTTTTTTTAACGTAACTACATAGCTTCATGTACCTCAAATTATTGCTTTTAGTGATATTGATGAACTAA
TTATTATTTGCTTCCATATCGTTTTCATTTTATAGTGAAATATTTTCATTAAAGAAGATTGTATCTCAAGTCTTAGAATT
ATAGGCTAGAATCAACGTTTTGATAATACCCATCAAAGAAAAGTTAACCTACATAGTTTAAATTGTACTCGAGAGAACAA
TGAGGGAGACAGAATTAAAAAACTTAAGTCATTCTTTGGTATGCCCAAAAAAGAGTCGAGGTTGCCAAATGATACGTAGA
TTATATAGTTAGGGGTAAACATTTGAAGTTTTGAACTATGTCGGATGAAATGCAAGCTCGTGAGGGTGCGTGGAAATAGT
ACTACGTCATTTCTACAAGAGGAAGGAAACTTACAAAATGAAGGCTTTATTTATTTATTTGGTATGTTTCACGAATTAAT
ATATTATAGTTAGGGATAACATTGGACTATGTCAGATTATATGATAATTAAACTTTACATTAATACATTTATCATCTTTA
TATACAAACTCTATTAGTTGTAAATCTTAAAATTTATTATAAGAGATTTGGTTATTATTTTCTTTCATGTATACATTAAA
ATTTTAAATTTCTAATAATTGAAGAATTATTTGTTTTCTTCCAAATCTATATATGGAAAGTACATGAAGGAGAAGTTTAA
ATATTATGTGATGGAATTCAATTGAAAACCTAAATGTAAAATGAAATTATATTTGTAAAATTATATAAGAATATAAGTGA
ATTGCCAAAAATTAGCTTAATTTCATAGTTATGTTTTGATGAAAATTTGATTCTTTTTACTTAAAATTTAAGAAATTAAT
TCAAAAGTTTAACGTGCTTTCTGTTTTATGGAAAAACATATTGCGTACCCAATTACTACTGTTAGACACATGCAATATCA
AATTATCAATAAATTGCGATTCTTTCAAACCATACAAAAATTCCTTTAAAATCTATTGTACTGTGTATATAAATAAATGC
TGTAAGAATAGATAGAAGCAAGAAACGTTTTGCCAACTTGAAAGTCCATTTCTAACCAAAAAAAACGTGACATCTTTTAG
TTGTTTTTACAAATTACAATGGAACTATGGATTATAGTGACATTATTAATTTGCTTTGCAGTGTTCCTCGTGGGGATTGT
GTGTTCTTTCCTTTTGTGTTGCGCCGGAGTGTTTTCCAAGGAACAAGACGGAGACTAATGCGAGAAGGAAACATCTATAT
GGCAGAAAAAAACTCTTTTATGAAATATTAAAATAATTTTTAATTTTTCACATTTATAATTTCTCAGTTTAAAAATTTGT
TGGAGTTGTTGTTAACTACTATAAAAACTCGTTTTAAAAATTCTATAATAACTAGTTATCTAATATCTATTAGCAAAAAT
AAACAACAAAATACTATTTGAATCAAGTGGTGTAATGAATTTATTATGGTTAAGAACTTTTTTTTTTTGAATGGGTAAAA
AATACCTCCCAAAACTTTGAAAACTTTGTGGGAACATCCTCAATACAAGAAATACGTGAGAAATATTGAGAAGCCTTTAG
ATCTAGCCACATGCAATTTTGGCCTTGTGTAGGAGATATACTACATAAATTCATGTATCTCAACTCATGAAGATTATACG
CAAGAGCCATTGTTTTGATAATACCCATCGATCGAAAGAAAAAAATCCTACATACGGAATTTTATTTAACTCGAAAGATC
AATGAGAGATATGAAATTACAATACAAAGATCCTTTTTTGGTAGGCTAAGGGTCGAGGTTTCCAAATGGTACATAGATTA
TAATTAAGGATAAACATTTGACTACGTCAGATGAAATAATAAATGTTAGATTATTGCATTTGTGATATTTTATACAAAAA
CATTAATTTGGAGCTAAAGAGATATATATTAAGAAGTTTTTTTTTAATTATTTCATTTATATATATATATATATATATTG
TAAATAATTGAAAGTTTAAAATTTAGTTTTAAACTTATAAAATTTATATACAATATGGAAATGAAATCTGTATTTTTGAA
ACTATTTAAGATAAACCATATAATTACTAGAAATTAGCTTTTATAGTTTTATGGATGAAACTTTTACTATGTGGGGTGAT
TTGATAGAAATTAATTAGATTATTGCATTAAGAATGATTT
>AT3G23370.3 | chr3:8360793-8363792 FORWARD LENGTH=3000
CTTCATGTACTCTTTAACTCATTAGAGCCTAGAGCCATTGTTTTTGTAAAACGAATCAAAAGAGAGAATTAACTATCCAG
ACCTCAAAATTAGATATTTGGCAAACCGGAGTTGACCAGAAGCAGGGATTACACAGACCCACTATCATCTGGATTCCATT
GCCTCACCAGTCACCGACTCACCGCCATTGGTCCTGGCTCGTCCTCCTCTTCATCCTTGTTCCAAGTGGTTATGCTTGAT
CTTTGCATGGCAGAGATGGACGGCTAAGGACAATTATGAAGTGACCTTGACGCTTAGGAGCCGATCTTCACCGTCCATTT
TAACGTGCTTTGTGTTTTTATGGATAAACATCATGCGTACCCTAATTATACTGGTAGACACAATATCAAATTATCAATGA
ATTGTGATTCTTTCAACCATGCATGCCAAAATCACTTTAAAATCGTTTGCACTGTATATATAAATGAATGTTGTAATAAG
AGATAGAAGAAGCAACAAGAAACGTTTTGCCAACTTCAAACTCCATTTCTCACCTAAGAAAACGTGACATCTTTTAGTTA
TTTTACAAATTACAATGGACCTTATAACGGCAGCTACTGTCATTGCAGTTTTCCTCGTGGTTATTGTGGGTTATATCATT
TTGTATTGCATCGAAGGCACTAACAAGGACATGAACGAGACTAATGCGTGAAGGCGACGAGACATATGGCAGACGAAATC
TTTTTTTTTATGAAATATTTAAATAATTTTTAATTTGTGACATTTATGTGTTTCAGTTTCACTATTTATAATTTCTCAAT
TTAATCAATATTTTTTTTTAACGTAACTACATAGCTTCATGTACCTCAAATTATTGCTTTTAGTGATATTGATGAACTAA
TTATTATTTGCTTCCATATCGTTTTCATTTTATAGTGAAATATTTTCATTAAAGAAGATTGTATCTCAAGTCTTAGAATT
ATAGGCTAGAATCAACGTTTTGATAATACCCATCAAAGAAAAGTTAACCTACATAGTTTAAATTGTACTCGAGAGAACAA
TGAGGGAGACAGAATTAAAAAACTTAAGTCATTCTTTGGTATGCCCAAAAAAGAGTCGAGGTTGCCAAATGATACGTAGA
TTATATAGTTAGGGGTAAACATTTGAAGTTTTGAACTATGTCGGATGAAATGCAAGCTCGTGAGGGTGCGTGGAAATAGT
ACTACGTCATTTCTACAAGAGGAAGGAAACTTACAAAATGAAGGCTTTATTTATTTATTTGGTATGTTTCACGAATTAAT
ATATTATAGTTAGGGATAACATTGGACTATGTCAGATTATATGATAATTAAACTTTACATTAATACATTTATCATCTTTA
TATACAAACTCTATTAGTTGTAAATCTTAAAATTTATTATAAGAGATTTGGTTATTATTTTCTTTCATGTATACATTAAA
ATTTTAAATTTCTAATAATTGAAGAATTATTTGTTTTCTTCCAAATCTATATATGGAAAGTACATGAAGGAGAAGTTTAA
ATATTATGTGATGGAATTCAATTGAAAACCTAAATGTAAAATGAAATTATATTTGTAAAATTATATAAGAATATAAGTGA
ATTGCCAAAAATTAGCTTAATTTCATAGTTATGTTTTGATGAAAATTTGATTCTTTTTACTTAAAATTTAAGAAATTAAT
TCAAAAGTTTAACGTGCTTTCTGTTTTATGGAAAAACATATTGCGTACCCAATTACTACTGTTAGACACATGCAATATCA
AATTATCAATAAATTGCGATTCTTTCAAACCATACAAAAATTCCTTTAAAATCTATTGTACTGTGTATATAAATAAATGC
TGTAAGAATAGATAGAAGCAAGAAACGTTTTGCCAACTTGAAAGTCCATTTCTAACCAAAAAAAACGTGACATCTTTTAG
TTGTTTTTACAAATTACAATGGAACTATGGATTATAGTGACATTATTAATTTGCTTTGCAGTGTTCCTCGTGGGGATTGT
GTGTTCTTTCCTTTTGTGTTGCGCCGGAGTGTTTTCCAAGGAACAAGACGGAGACTAATGCGAGAAGGAAACATCTATAT
GGCAGAAAAAAACTCTTTTATGAAATATTAAAATAATTTTTAATTTTTCACATTTATAATTTCTCAGTTTAAAAATTTGT
TGGAGTTGTTGTTAACTACTATAAAAACTCGTTTTAAAAATTCTATAATAACTAGTTATCTAATATCTATTAGCAAAAAT
AAACAACAAAATACTATTTGAATCAAGTGGTGTAATGAATTTATTATGGTTAAGAACTTTTTTTTTTTGAATGGGTAAAA
AATACCTCCCAAAACTTTGAAAACTTTGTGGGAACATCCTCAATACAAGAAATACGTGAGAAATATTGAGAAGCCTTTAG
ATCTAGCCACATGCAATTTTGGCCTTGTGTAGGAGATATACTACATAAATTCATGTATCTCAACTCATGAAGATTATACG
CAAGAGCCATTGTTTTGATAATACCCATCGATCGAAAGAAAAAAATCCTACATACGGAATTTTATTTAACTCGAAAGATC
AATGAGAGATATGAAATTACAATACAAAGATCCTTTTTTGGTAGGCTAAGGGTCGAGGTTTCCAAATGGTACATAGATTA
TAATTAAGGATAAACATTTGACTACGTCAGATGAAATAATAAATGTTAGATTATTGCATTTGTGATATTTTATACAAAAA
CATTAATTTGGAGCTAAAGAGATATATATTAAGAAGTTTTTTTTTAATTATTTCATTTATATATATATATATATATATTG
TAAATAATTGAAAGTTTAAAATTTAGTTTTAAACTTATAAAATTTATATACAATATGGAAATGAAATCTGTATTTTTGAA
ACTATTTAAGATAAACCATATAATTACTAGAAATTAGCTTTTATAGTTTTATGGATGAAACTTTTACTATGTGGGGTGAT
TTGATAGAAATTAATTAGATTATTGCATTAAGAATGATTT
>AT3G23370.4 | chr3:8360793-8363792 FORWARD LENGTH=3000
CTTCATGTACTCTTTAACTCATTAGAGCCTAGAGCCATTGTTTTTGTAAAACGAATCAAAAGAGAGAATTAACTATCCAG
ACCTCAAAATTAGATATTTGGCAAACCGGAGTTGACCAGAAGCAGGGATTACACAGACCCACTATCATCTGGATTCCATT
GCCTCACCAGTCACCGACTCACCGCCATTGGTCCTGGCTCGTCCTCCTCTTCATCCTTGTTCCAAGTGGTTATGCTTGAT
CTTTGCATGGCAGAGATGGACGGCTAAGGACAATTATGAAGTGACCTTGACGCTTAGGAGCCGATCTTCACCGTCCATTT
TAACGTGCTTTGTGTTTTTATGGATAAACATCATGCGTACCCTAATTATACTGGTAGACACAATATCAAATTATCAATGA
ATTGTGATTCTTTCAACCATGCATGCCAAAATCACTTTAAAATCGTTTGCACTGTATATATAAATGAATGTTGTAATAAG
AGATAGAAGAAGCAACAAGAAACGTTTTGCCAACTTCAAACTCCATTTCTCACCTAAGAAAACGTGACATCTTTTAGTTA
TTTTACAAATTACAATGGACCTTATAACGGCAGCTACTGTCATTGCAGTTTTCCTCGTGGTTATTGTGGGTTATATCATT
TTGTATTGCATCGAAGGCACTAACAAGGACATGAACGAGACTAATGCGTGAAGGCGACGAGACATATGGCAGACGAAATC
TTTTTTTTTATGAAATATTTAAATAATTTTTAATTTGTGACATTTATGTGTTTCAGTTTCACTATTTATAATTTCTCAAT
TTAATCAATATTTTTTTTTAACGTAACTACATAGCTTCATGTACCTCAAATTATTGCTTTTAGTGATATTGATGAACTAA
TTATTATTTGCTTCCATATCGTTTTCATTTTATAGTGAAATATTTTCATTAAAGAAGATTGTATCTCAAGTCTTAGAATT
ATAGGCTAGAATCAACGTTTTGATAATACCCATCAAAGAAAAGTTAACCTACATAGTTTAAATTGTACTCGAGAGAACAA
TGAGGGAGACAGAATTAAAAAACTTAAGTCATTCTTTGGTATGCCCAAAAAAGAGTCGAGGTTGCCAAATGATACGTAGA
TTATATAGTTAGGGGTAAACATTTGAAGTTTTGAACTATGTCGGATGAAATGCAAGCTCGTGAGGGTGCGTGGAAATAGT
ACTACGTCATTTCTACAAGAGGAAGGAAACTTACAAAATGAAGGCTTTATTTATTTATTTGGTATGTTTCACGAATTAAT
ATATTATAGTTAGGGATAACATTGGACTATGTCAGATTATATGATAATTAAACTTTACATTAATACATTTATCATCTTTA
TATACAAACTCTATTAGTTGTAAATCTTAAAATTTATTATAAGAGATTTGGTTATTATTTTCTTTCATGTATACATTAAA
ATTTTAAATTTCTAATAATTGAAGAATTATTTGTTTTCTTCCAAATCTATATATGGAAAGTACATGAAGGAGAAGTTTAA
ATATTATGTGATGGAATTCAATTGAAAACCTAAATGTAAAATGAAATTATATTTGTAAAATTATATAAGAATATAAGTGA
ATTGCCAAAAATTAGCTTAATTTCATAGTTATGTTTTGATGAAAATTTGATTCTTTTTACTTAAAATTTAAGAAATTAAT
TCAAAAGTTTAACGTGCTTTCTGTTTTATGGAAAAACATATTGCGTACCCAATTACTACTGTTAGACACATGCAATATCA
AATTATCAATAAATTGCGATTCTTTCAAACCATACAAAAATTCCTTTAAAATCTATTGTACTGTGTATATAAATAAATGC
TGTAAGAATAGATAGAAGCAAGAAACGTTTTGCCAACTTGAAAGTCCATTTCTAACCAAAAAAAACGTGACATCTTTTAG
TTGTTTTTACAAATTACAATGGAACTATGGATTATAGTGACATTATTAATTTGCTTTGCAGTGTTCCTCGTGGGGATTGT
GTGTTCTTTCCTTTTGTGTTGCGCCGGAGTGTTTTCCAAGGAACAAGACGGAGACTAATGCGAGAAGGAAACATCTATAT
GGCAGAAAAAAACTCTTTTATGAAATATTAAAATAATTTTTAATTTTTCACATTTATAATTTCTCAGTTTAAAAATTTGT
TGGAGTTGTTGTTAACTACTATAAAAACTCGTTTTAAAAATTCTATAATAACTAGTTATCTAATATCTATTAGCAAAAAT
AAACAACAAAATACTATTTGAATCAAGTGGTGTAATGAATTTATTATGGTTAAGAACTTTTTTTTTTTGAATGGGTAAAA
AATACCTCCCAAAACTTTGAAAACTTTGTGGGAACATCCTCAATACAAGAAATACGTGAGAAATATTGAGAAGCCTTTAG
ATCTAGCCACATGCAATTTTGGCCTTGTGTAGGAGATATACTACATAAATTCATGTATCTCAACTCATGAAGATTATACG
CAAGAGCCATTGTTTTGATAATACCCATCGATCGAAAGAAAAAAATCCTACATACGGAATTTTATTTAACTCGAAAGATC
AATGAGAGATATGAAATTACAATACAAAGATCCTTTTTTGGTAGGCTAAGGGTCGAGGTTTCCAAATGGTACATAGATTA
TAATTAAGGATAAACATTTGACTACGTCAGATGAAATAATAAATGTTAGATTATTGCATTTGTGATATTTTATACAAAAA
CATTAATTTGGAGCTAAAGAGATATATATTAAGAAGTTTTTTTTTAATTATTTCATTTATATATATATATATATATATTG
TAAATAATTGAAAGTTTAAAATTTAGTTTTAAACTTATAAAATTTATATACAATATGGAAATGAAATCTGTATTTTTGAA
ACTATTTAAGATAAACCATATAATTACTAGAAATTAGCTTTTATAGTTTTATGGATGAAACTTTTACTATGTGGGGTGAT
TTGATAGAAATTAATTAGATTATTGCATTAAGAATGATTT
>AT3G23380.1 | chr3:8374709-8377708 FORWARD LENGTH=3000
AAGATGAGGAACAAAGAAAGAGAGTGTTATATTTTCAAGATTAGACTAGAGTGTGGTGGTGGTGGTGGTATTGTTTCTTC
TCATGATTGATCTACACACTTTAGTCTTTTCTCTCCCTTTTGTTGGAAATGCCTTTGCATTACAAGACCAATGTTTTATA
TCGCGTCGAGAAAAGAGAACCCTTTGATGATTGTGAACCAGGGATGTGAAATATATGCTTGCTTAACACTCTTAAATTAT
TCTCAAGGAATCTTTCGATTGTGTTCTTAGGATTCAATTAGTAATAGACTTGAGTGTGTTTGACATATCTATTGGGCTTC
GATTGTTTGTTGCGTTTACATGTTATAATAGGTTTTTATTTCTTGGTTCAAACGAAACCAAAACTTAAAAGTAAATCATT
TTTTTCTACTGAATTTTGTTTTTGATGCTTTTGATTTCATTTGATCACTTCAACTTTAGTTCCAGGGTCTTGACGATTTA
ATTCAAAAAGCAAAAAAATCAATAGGAAACAAAAACTCATAAAGGACTTTGACATACAGATGGGCCCATTGTTTATGACC
AATCCTTATACTATATATGGGCCTTATTAGTTAAACCTAAGGCCCAAAGTCAGATTAGGGTTTTCAGAAAGTGTACTATA
AATTCTTCTTCTTTAAACAACTTCGTCTAGTGGAACGACGACGGCACAAAAGCTTCACCGGAGATCAGAGACGCGAAAAT
GGTAAATTGTTTCTTCTCTTTCGATGTGATTTTGGAATTTGTAAAGTTCGTTGACTTTGAAGAACAACAATACATGGTTG
ATTGATTTATTGTATTGTTTTTCAGATCTATCATAAAAGTTTTCAATCTAAATGATGTTTGTATTTTGATTAACCTTAAA
AGTCTCTTGATTTTGTATGTGTGTGAGTGATTCATTTTTGATTTTATGAATTTTGAAGGTGAACATTCCAAAGACAAAGA
ACACTTACTGTAAGAACAAGGAATGCAAAAAGCATACTTTGCACAAGGTTACCCAATACAAGAAGGGTAAAGACAGTCTT
GCTGCTCAAGGAAAGCGTCGTTATGACCGTAAACAATCTGGTTATGGTGGTCAGACTAAGCCTGTCTTCCACAAAAAGGT
AACATTGATTATCATGCATTGATTGTTTTTTCAGTTTGAATTAGGTCTAGTTAGTTGAAATGAGGTAGTTTTAAGGAACC
ATTTATAGTAGAATTTTGGAAGTGAGCTGTGAGGAAACAGACATTCCAATAGTCTCAGTTTTGGACTGAGATACATCTTG
TGAATCTTGTTAACAGGCTAAGACCACGAAGAAGATTGTTTTGAGGCTTCAGTGTCAAAGCTGCAAGCACTTTTCGCAGC
GTCCTATCAAGGTGCATAGAACATAGATCAGTTCATTATACCGGATTTGTAACTTGGTAATTTGCTTACATTGTGTTGGT
TTGTTGTTTATTTCAGAGGTGCAAGCATTTCGAGATCGGTGGTGACAAGAAGGGAAAGGGAACATCTCTGTTTTAAGTTG
GTTTCATCTTATTTTCTGCGATTTTTGTACTTGCTGGATTTGGAATCCATTTGTTTTAGCTCTCTCGTATAAGATTGTCT
CATCTTTGCTTGTTAACTCTATATTTTGAATCATCAAGATATGGTTTTGCTGTTAATCATTGACCTTCGATATTTTTTTG
CCAATCCGTTCTCTCTACCAACCTAAGAAAAAATCACTAATATCTCACATTAGAGGGTGCAAAATTTGGAAGGTCTATAT
CATTGTCCAATTTTCTGAGTCATACAAATTCTTTCATATGATTCATTGAACAAGACACTCATTTACTTATAAAGCGCATT
TATATGTTCACATGATTTGTACAAAACTCATGAGACTGCATCAAGCAGAAAGTATTTATTTATCTTTACATGTCAAAGCT
TTGAGAATTAAGCAATGACGAATACCCTAAGTTCACCTCTGTCCCCGCGAGTTATGCGCATGGTATCATCAACATAGGTA
ACTTCGAAATCCCCAGTTCCAGGGTTTGACGATGGTCTGAAACTGTCGGGAAGCCTCGGGATATCAAACGGAGGAATCTG
CGACAAGTTTCCCGATGTCTTCACAGTTGTTTTCTCAAATGTTATCTTGATCTTGCAAGTGCCTGTTTTCCCCATAAATG
TCAAAGATACAGATAAGTTATTTTGCTCTTACACAATTCGATAAACTTAATGAGAGAAAGGGAAATGCAAACCTAAGAGT
TCAAACTTGTGTGCCAATGTCGCAGTGGCTTCTAATGGCGGAAATGGCCAAGGGGCTCCTAATTCCACCTCTGCTATGTT
ATCAAAATCTTTGCTAAACACATCAATCCGTTGAAACACCTGTTTTAATGATTCAGAAACAAGAGATAATATTAAAGAAG
TTTGCTTTCTACCGATTCAGGTATGGTTCTTTGCCAAATTTAAACCAAAGAAAGCTAGATTCTAAGCTCATCACCATTCA
AACTCAACCAAGAATAAAGATGATTGACTAAGACCGTACACATAAACTTGGCAATATAGAAAAAAATGATTAAGGAGTAG
ATGACATTGCTAGATTCTAAGCTCCTCACCATTCAAGCTCAACAAAGACTACCAATGATAGACCAGACCGTACACATAAA
CTTGACAATATAGAAAAAAGTTTGCTTTCGAGTATAAGATGACATTACCAAATTGTAACCTCAGAAAGCTAGATTCTTAG
CTCAGCCCCATTCAAACTCAAGCAAGACTATTGATGATAGACTAGACCATGCACATAAACTCCTCAACAACTTACCCGAA
AAACCGAATCTTGACGGGTAAAAACAGAGCAATGATTCAAGAATTACCTGGCCAAGAGTAACAGGGATCAAACGTCCAGT
AGGTAGACCAGGACGGCTACCACCTAAAGACCGAGAAGAGAACGCACTACTATACAACAGCCTCCATTTCCCTTGAAGCT
TATCAAGATCATCGGTTAAATCAACCGGTCCCCCAGCAGT
>AT3G23380.2 | chr3:8374709-8377708 FORWARD LENGTH=3000
AAGATGAGGAACAAAGAAAGAGAGTGTTATATTTTCAAGATTAGACTAGAGTGTGGTGGTGGTGGTGGTATTGTTTCTTC
TCATGATTGATCTACACACTTTAGTCTTTTCTCTCCCTTTTGTTGGAAATGCCTTTGCATTACAAGACCAATGTTTTATA
TCGCGTCGAGAAAAGAGAACCCTTTGATGATTGTGAACCAGGGATGTGAAATATATGCTTGCTTAACACTCTTAAATTAT
TCTCAAGGAATCTTTCGATTGTGTTCTTAGGATTCAATTAGTAATAGACTTGAGTGTGTTTGACATATCTATTGGGCTTC
GATTGTTTGTTGCGTTTACATGTTATAATAGGTTTTTATTTCTTGGTTCAAACGAAACCAAAACTTAAAAGTAAATCATT
TTTTTCTACTGAATTTTGTTTTTGATGCTTTTGATTTCATTTGATCACTTCAACTTTAGTTCCAGGGTCTTGACGATTTA
ATTCAAAAAGCAAAAAAATCAATAGGAAACAAAAACTCATAAAGGACTTTGACATACAGATGGGCCCATTGTTTATGACC
AATCCTTATACTATATATGGGCCTTATTAGTTAAACCTAAGGCCCAAAGTCAGATTAGGGTTTTCAGAAAGTGTACTATA
AATTCTTCTTCTTTAAACAACTTCGTCTAGTGGAACGACGACGGCACAAAAGCTTCACCGGAGATCAGAGACGCGAAAAT
GGTAAATTGTTTCTTCTCTTTCGATGTGATTTTGGAATTTGTAAAGTTCGTTGACTTTGAAGAACAACAATACATGGTTG
ATTGATTTATTGTATTGTTTTTCAGATCTATCATAAAAGTTTTCAATCTAAATGATGTTTGTATTTTGATTAACCTTAAA
AGTCTCTTGATTTTGTATGTGTGTGAGTGATTCATTTTTGATTTTATGAATTTTGAAGGTGAACATTCCAAAGACAAAGA
ACACTTACTGTAAGAACAAGGAATGCAAAAAGCATACTTTGCACAAGGTTACCCAATACAAGAAGGGTAAAGACAGTCTT
GCTGCTCAAGGAAAGCGTCGTTATGACCGTAAACAATCTGGTTATGGTGGTCAGACTAAGCCTGTCTTCCACAAAAAGGT
AACATTGATTATCATGCATTGATTGTTTTTTCAGTTTGAATTAGGTCTAGTTAGTTGAAATGAGGTAGTTTTAAGGAACC
ATTTATAGTAGAATTTTGGAAGTGAGCTGTGAGGAAACAGACATTCCAATAGTCTCAGTTTTGGACTGAGATACATCTTG
TGAATCTTGTTAACAGGCTAAGACCACGAAGAAGATTGTTTTGAGGCTTCAGTGTCAAAGCTGCAAGCACTTTTCGCAGC
GTCCTATCAAGGTGCATAGAACATAGATCAGTTCATTATACCGGATTTGTAACTTGGTAATTTGCTTACATTGTGTTGGT
TTGTTGTTTATTTCAGAGGTGCAAGCATTTCGAGATCGGTGGTGACAAGAAGGGAAAGGGAACATCTCTGTTTTAAGTTG
GTTTCATCTTATTTTCTGCGATTTTTGTACTTGCTGGATTTGGAATCCATTTGTTTTAGCTCTCTCGTATAAGATTGTCT
CATCTTTGCTTGTTAACTCTATATTTTGAATCATCAAGATATGGTTTTGCTGTTAATCATTGACCTTCGATATTTTTTTG
CCAATCCGTTCTCTCTACCAACCTAAGAAAAAATCACTAATATCTCACATTAGAGGGTGCAAAATTTGGAAGGTCTATAT
CATTGTCCAATTTTCTGAGTCATACAAATTCTTTCATATGATTCATTGAACAAGACACTCATTTACTTATAAAGCGCATT
TATATGTTCACATGATTTGTACAAAACTCATGAGACTGCATCAAGCAGAAAGTATTTATTTATCTTTACATGTCAAAGCT
TTGAGAATTAAGCAATGACGAATACCCTAAGTTCACCTCTGTCCCCGCGAGTTATGCGCATGGTATCATCAACATAGGTA
ACTTCGAAATCCCCAGTTCCAGGGTTTGACGATGGTCTGAAACTGTCGGGAAGCCTCGGGATATCAAACGGAGGAATCTG
CGACAAGTTTCCCGATGTCTTCACAGTTGTTTTCTCAAATGTTATCTTGATCTTGCAAGTGCCTGTTTTCCCCATAAATG
TCAAAGATACAGATAAGTTATTTTGCTCTTACACAATTCGATAAACTTAATGAGAGAAAGGGAAATGCAAACCTAAGAGT
TCAAACTTGTGTGCCAATGTCGCAGTGGCTTCTAATGGCGGAAATGGCCAAGGGGCTCCTAATTCCACCTCTGCTATGTT
ATCAAAATCTTTGCTAAACACATCAATCCGTTGAAACACCTGTTTTAATGATTCAGAAACAAGAGATAATATTAAAGAAG
TTTGCTTTCTACCGATTCAGGTATGGTTCTTTGCCAAATTTAAACCAAAGAAAGCTAGATTCTAAGCTCATCACCATTCA
AACTCAACCAAGAATAAAGATGATTGACTAAGACCGTACACATAAACTTGGCAATATAGAAAAAAATGATTAAGGAGTAG
ATGACATTGCTAGATTCTAAGCTCCTCACCATTCAAGCTCAACAAAGACTACCAATGATAGACCAGACCGTACACATAAA
CTTGACAATATAGAAAAAAGTTTGCTTTCGAGTATAAGATGACATTACCAAATTGTAACCTCAGAAAGCTAGATTCTTAG
CTCAGCCCCATTCAAACTCAAGCAAGACTATTGATGATAGACTAGACCATGCACATAAACTCCTCAACAACTTACCCGAA
AAACCGAATCTTGACGGGTAAAAACAGAGCAATGATTCAAGAATTACCTGGCCAAGAGTAACAGGGATCAAACGTCCAGT
AGGTAGACCAGGACGGCTACCACCTAAAGACCGAGAAGAGAACGCACTACTATACAACAGCCTCCATTTCCCTTGAAGCT
TATCAAGATCATCGGTTAAATCAACCGGTCCCCCAGCAGT
>AT3G23380.3 | chr3:8374709-8377708 FORWARD LENGTH=3000
AAGATGAGGAACAAAGAAAGAGAGTGTTATATTTTCAAGATTAGACTAGAGTGTGGTGGTGGTGGTGGTATTGTTTCTTC
TCATGATTGATCTACACACTTTAGTCTTTTCTCTCCCTTTTGTTGGAAATGCCTTTGCATTACAAGACCAATGTTTTATA
TCGCGTCGAGAAAAGAGAACCCTTTGATGATTGTGAACCAGGGATGTGAAATATATGCTTGCTTAACACTCTTAAATTAT
TCTCAAGGAATCTTTCGATTGTGTTCTTAGGATTCAATTAGTAATAGACTTGAGTGTGTTTGACATATCTATTGGGCTTC
GATTGTTTGTTGCGTTTACATGTTATAATAGGTTTTTATTTCTTGGTTCAAACGAAACCAAAACTTAAAAGTAAATCATT
TTTTTCTACTGAATTTTGTTTTTGATGCTTTTGATTTCATTTGATCACTTCAACTTTAGTTCCAGGGTCTTGACGATTTA
ATTCAAAAAGCAAAAAAATCAATAGGAAACAAAAACTCATAAAGGACTTTGACATACAGATGGGCCCATTGTTTATGACC
AATCCTTATACTATATATGGGCCTTATTAGTTAAACCTAAGGCCCAAAGTCAGATTAGGGTTTTCAGAAAGTGTACTATA
AATTCTTCTTCTTTAAACAACTTCGTCTAGTGGAACGACGACGGCACAAAAGCTTCACCGGAGATCAGAGACGCGAAAAT
GGTAAATTGTTTCTTCTCTTTCGATGTGATTTTGGAATTTGTAAAGTTCGTTGACTTTGAAGAACAACAATACATGGTTG
ATTGATTTATTGTATTGTTTTTCAGATCTATCATAAAAGTTTTCAATCTAAATGATGTTTGTATTTTGATTAACCTTAAA
AGTCTCTTGATTTTGTATGTGTGTGAGTGATTCATTTTTGATTTTATGAATTTTGAAGGTGAACATTCCAAAGACAAAGA
ACACTTACTGTAAGAACAAGGAATGCAAAAAGCATACTTTGCACAAGGTTACCCAATACAAGAAGGGTAAAGACAGTCTT
GCTGCTCAAGGAAAGCGTCGTTATGACCGTAAACAATCTGGTTATGGTGGTCAGACTAAGCCTGTCTTCCACAAAAAGGT
AACATTGATTATCATGCATTGATTGTTTTTTCAGTTTGAATTAGGTCTAGTTAGTTGAAATGAGGTAGTTTTAAGGAACC
ATTTATAGTAGAATTTTGGAAGTGAGCTGTGAGGAAACAGACATTCCAATAGTCTCAGTTTTGGACTGAGATACATCTTG
TGAATCTTGTTAACAGGCTAAGACCACGAAGAAGATTGTTTTGAGGCTTCAGTGTCAAAGCTGCAAGCACTTTTCGCAGC
GTCCTATCAAGGTGCATAGAACATAGATCAGTTCATTATACCGGATTTGTAACTTGGTAATTTGCTTACATTGTGTTGGT
TTGTTGTTTATTTCAGAGGTGCAAGCATTTCGAGATCGGTGGTGACAAGAAGGGAAAGGGAACATCTCTGTTTTAAGTTG
GTTTCATCTTATTTTCTGCGATTTTTGTACTTGCTGGATTTGGAATCCATTTGTTTTAGCTCTCTCGTATAAGATTGTCT
CATCTTTGCTTGTTAACTCTATATTTTGAATCATCAAGATATGGTTTTGCTGTTAATCATTGACCTTCGATATTTTTTTG
CCAATCCGTTCTCTCTACCAACCTAAGAAAAAATCACTAATATCTCACATTAGAGGGTGCAAAATTTGGAAGGTCTATAT
CATTGTCCAATTTTCTGAGTCATACAAATTCTTTCATATGATTCATTGAACAAGACACTCATTTACTTATAAAGCGCATT
TATATGTTCACATGATTTGTACAAAACTCATGAGACTGCATCAAGCAGAAAGTATTTATTTATCTTTACATGTCAAAGCT
TTGAGAATTAAGCAATGACGAATACCCTAAGTTCACCTCTGTCCCCGCGAGTTATGCGCATGGTATCATCAACATAGGTA
ACTTCGAAATCCCCAGTTCCAGGGTTTGACGATGGTCTGAAACTGTCGGGAAGCCTCGGGATATCAAACGGAGGAATCTG
CGACAAGTTTCCCGATGTCTTCACAGTTGTTTTCTCAAATGTTATCTTGATCTTGCAAGTGCCTGTTTTCCCCATAAATG
TCAAAGATACAGATAAGTTATTTTGCTCTTACACAATTCGATAAACTTAATGAGAGAAAGGGAAATGCAAACCTAAGAGT
TCAAACTTGTGTGCCAATGTCGCAGTGGCTTCTAATGGCGGAAATGGCCAAGGGGCTCCTAATTCCACCTCTGCTATGTT
ATCAAAATCTTTGCTAAACACATCAATCCGTTGAAACACCTGTTTTAATGATTCAGAAACAAGAGATAATATTAAAGAAG
TTTGCTTTCTACCGATTCAGGTATGGTTCTTTGCCAAATTTAAACCAAAGAAAGCTAGATTCTAAGCTCATCACCATTCA
AACTCAACCAAGAATAAAGATGATTGACTAAGACCGTACACATAAACTTGGCAATATAGAAAAAAATGATTAAGGAGTAG
ATGACATTGCTAGATTCTAAGCTCCTCACCATTCAAGCTCAACAAAGACTACCAATGATAGACCAGACCGTACACATAAA
CTTGACAATATAGAAAAAAGTTTGCTTTCGAGTATAAGATGACATTACCAAATTGTAACCTCAGAAAGCTAGATTCTTAG
CTCAGCCCCATTCAAACTCAAGCAAGACTATTGATGATAGACTAGACCATGCACATAAACTCCTCAACAACTTACCCGAA
AAACCGAATCTTGACGGGTAAAAACAGAGCAATGATTCAAGAATTACCTGGCCAAGAGTAACAGGGATCAAACGTCCAGT
AGGTAGACCAGGACGGCTACCACCTAAAGACCGAGAAGAGAACGCACTACTATACAACAGCCTCCATTTCCCTTGAAGCT
TATCAAGATCATCGGTTAAATCAACCGGTCCCCCAGCAGT
>AT3G23390.1 | chr3:8376225-8379224 FORWARD LENGTH=3000
GTTGGTTTCATCTTATTTTCTGCGATTTTTGTACTTGCTGGATTTGGAATCCATTTGTTTTAGCTCTCTCGTATAAGATT
GTCTCATCTTTGCTTGTTAACTCTATATTTTGAATCATCAAGATATGGTTTTGCTGTTAATCATTGACCTTCGATATTTT
TTTGCCAATCCGTTCTCTCTACCAACCTAAGAAAAAATCACTAATATCTCACATTAGAGGGTGCAAAATTTGGAAGGTCT
ATATCATTGTCCAATTTTCTGAGTCATACAAATTCTTTCATATGATTCATTGAACAAGACACTCATTTACTTATAAAGCG
CATTTATATGTTCACATGATTTGTACAAAACTCATGAGACTGCATCAAGCAGAAAGTATTTATTTATCTTTACATGTCAA
AGCTTTGAGAATTAAGCAATGACGAATACCCTAAGTTCACCTCTGTCCCCGCGAGTTATGCGCATGGTATCATCAACATA
GGTAACTTCGAAATCCCCAGTTCCAGGGTTTGACGATGGTCTGAAACTGTCGGGAAGCCTCGGGATATCAAACGGAGGAA
TCTGCGACAAGTTTCCCGATGTCTTCACAGTTGTTTTCTCAAATGTTATCTTGATCTTGCAAGTGCCTGTTTTCCCCATA
AATGTCAAAGATACAGATAAGTTATTTTGCTCTTACACAATTCGATAAACTTAATGAGAGAAAGGGAAATGCAAACCTAA
GAGTTCAAACTTGTGTGCCAATGTCGCAGTGGCTTCTAATGGCGGAAATGGCCAAGGGGCTCCTAATTCCACCTCTGCTA
TGTTATCAAAATCTTTGCTAAACACATCAATCCGTTGAAACACCTGTTTTAATGATTCAGAAACAAGAGATAATATTAAA
GAAGTTTGCTTTCTACCGATTCAGGTATGGTTCTTTGCCAAATTTAAACCAAAGAAAGCTAGATTCTAAGCTCATCACCA
TTCAAACTCAACCAAGAATAAAGATGATTGACTAAGACCGTACACATAAACTTGGCAATATAGAAAAAAATGATTAAGGA
GTAGATGACATTGCTAGATTCTAAGCTCCTCACCATTCAAGCTCAACAAAGACTACCAATGATAGACCAGACCGTACACA
TAAACTTGACAATATAGAAAAAAGTTTGCTTTCGAGTATAAGATGACATTACCAAATTGTAACCTCAGAAAGCTAGATTC
TTAGCTCAGCCCCATTCAAACTCAAGCAAGACTATTGATGATAGACTAGACCATGCACATAAACTCCTCAACAACTTACC
CGAAAAACCGAATCTTGACGGGTAAAAACAGAGCAATGATTCAAGAATTACCTGGCCAAGAGTAACAGGGATCAAACGTC
CAGTAGGTAGACCAGGACGGCTACCACCTAAAGACCGAGAAGAGAACGCACTACTATACAACAGCCTCCATTTCCCTTGA
AGCTTATCAAGATCATCGGTTAAATCAACCGGTCCCCCAGCAGTTTCAAGTTCTTTAGCAGCCACTTCAGCTCTTTCTAA
ATCATCAACACTCGCCACAAGTCCTCTGTTTAATCCCGAAACTACACTCTGCAATTTCTCACAACACAACACATCACAAA
TCAAATCTGAAAAATCTTCCCAAAATTCACTCTATAATCGAATCTTAACAGTAATATAAACCCTAATTCCAAAGAAACGA
AACCAATTTCTTATAATTTCACCGATTGGTTTGAATCAGACTCACAAGTAATTTGAGTTTGAGTAATGCAATTTGCTTGT
CGTCTCCTCCTGATCCAGATGATGATGGTGGTGGGTCACTTTCTCCGCCAATGGATACTTCAACGAGAGACGAATTAGCA
GCGAGGTTTCTCTTCTCCGGTACAGTGAAACCCAAACGAGACGATTTTGGAGTAGTTAAGGGAGAAAAGGAGTATCTGAT
GGATGGTGGAGGAGAACGGTGGTCGGAAAGAAGAGCTGGTGGTGAAGGTAGTAGTGACGAGAAAGTAGAAGAAGTCGCCA
TTGTTGAGAAGGAAAAAAAAACGAAGAGAGTGAGATAATTTGTAGAGAAGAAGAAGAAGAAGAAGACTTTAATTATTATG
TGATTTGAGAAGCACCACGGGTTATTAGCGCGTATACGTGTGTGCGTAAACGAAATTGCATATTACTTTCTGAGTAAAAT
GATGTCGTTTTGTGCCACAAAATTTTAATTTGCTTTGGTTGTATTATTATGGACCATATGCAGTACTTTGATTTTAATCT
ATGTAGATAATACTAGATTAAGACCCACATATATAAAATTAAATATTGATTTTATTGATGTAAAACATATAAATTTCGAC
CATAGACATTGCCCAATTTTTTTTCTCCTTTTTCCATTTAAGTATGGCCCAATAAAGACCCACATCGTATGTTTTGTCAC
TCGGAGGCAGCATGATCCAATACTTATATACAGGTGTGTTTTTCTCTTTTAGTCATATGACATTCATGCCTTCCATTTAT
TTGGATATCATTTTAGAACAAATTTTTAGGCTTTTAGTAGTATATAAAGTTTGAAAATAATGTAACTTCATATCCAATAT
ATATTTGTCTTTTGAATTTCTTTTGCTTAGTTGGTATCCATTCTAGTTGTCTATATTGAGTTAAGTTTTTTTGTTTTTTT
CTGAAAGAAAAAATTAAACATTCATCTTGGAGATTACGTGAACATTTGCCGTGTTCTCTTTATTTGGGGAAATCTCCCAG
TTTTATGGAGACATTTCATATTTAATCAATAAGGTTTGGTTGCTATGTTCTTCTTGTCTTAAGAAATCGTCCAAATTTTG
TGGCATTTAATGGTTGGAACTGCAAAATTGTGTGGCTAGAACTGCAATTTATGATAAGCTTTTAGCAGTTTGGTTCGAAA
TATATGTTTGGTGAACAAAAGATATTTACAGTATGAGAATAGTAGCTGATATTAAAGTTAAGAAGAGAACTTGGTACTGG
AGCTATAATGGTCAAGCTAAGACGATGTAGATATAATTAC
>AT3G23400.1 | chr3:8373636-8376635 REVERSE LENGTH=3000
TTCTCAAAGCTTTGACATGTAAAGATAAATAAATACTTTCTGCTTGATGCAGTCTCATGAGTTTTGTACAAATCATGTGA
ACATATAAATGCGCTTTATAAGTAAATGAGTGTCTTGTTCAATGAATCATATGAAAGAATTTGTATGACTCAGAAAATTG
GACAATGATATAGACCTTCCAAATTTTGCACCCTCTAATGTGAGATATTAGTGATTTTTTCTTAGGTTGGTAGAGAGAAC
GGATTGGCAAAAAAATATCGAAGGTCAATGATTAACAGCAAAACCATATCTTGATGATTCAAAATATAGAGTTAACAAGC
AAAGATGAGACAATCTTATACGAGAGAGCTAAAACAAATGGATTCCAAATCCAGCAAGTACAAAAATCGCAGAAAATAAG
ATGAAACCAACTTAAAACAGAGATGTTCCCTTTCCCTTCTTGTCACCACCGATCTCGAAATGCTTGCACCTCTGAAATAA
ACAACAAACCAACACAATGTAAGCAAATTACCAAGTTACAAATCCGGTATAATGAACTGATCTATGTTCTATGCACCTTG
ATAGGACGCTGCGAAAAGTGCTTGCAGCTTTGACACTGAAGCCTCAAAACAATCTTCTTCGTGGTCTTAGCCTGTTAACA
AGATTCACAAGATGTATCTCAGTCCAAAACTGAGACTATTGGAATGTCTGTTTCCTCACAGCTCACTTCCAAAATTCTAC
TATAAATGGTTCCTTAAAACTACCTCATTTCAACTAACTAGACCTAATTCAAACTGAAAAAACAATCAATGCATGATAAT
CAATGTTACCTTTTTGTGGAAGACAGGCTTAGTCTGACCACCATAACCAGATTGTTTACGGTCATAACGACGCTTTCCTT
GAGCAGCAAGACTGTCTTTACCCTTCTTGTATTGGGTAACCTTGTGCAAAGTATGCTTTTTGCATTCCTTGTTCTTACAG
TAAGTGTTCTTTGTCTTTGGAATGTTCACCTTCAAAATTCATAAAATCAAAAATGAATCACTCACACACATACAAAATCA
AGAGACTTTTAAGGTTAATCAAAATACAAACATCATTTAGATTGAAAACTTTTATGATAGATCTGAAAAACAATACAATA
AATCAATCAACCATGTATTGTTGTTCTTCAAAGTCAACGAACTTTACAAATTCCAAAATCACATCGAAAGAGAAGAAACA
ATTTACCATTTTCGCGTCTCTGATCTCCGGTGAAGCTTTTGTGCCGTCGTCGTTCCACTAGACGAAGTTGTTTAAAGAAG
AAGAATTTATAGTACACTTTCTGAAAACCCTAATCTGACTTTGGGCCTTAGGTTTAACTAATAAGGCCCATATATAGTAT
AAGGATTGGTCATAAACAATGGGCCCATCTGTATGTCAAAGTCCTTTATGAGTTTTTGTTTCCTATTGATTTTTTTGCTT
TTTGAATTAAATCGTCAAGACCCTGGAACTAAAGTTGAAGTGATCAAATGAAATCAAAAGCATCAAAAACAAAATTCAGT
AGAAAAAAATGATTTACTTTTAAGTTTTGGTTTCGTTTGAACCAAGAAATAAAAACCTATTATAACATGTAAACGCAACA
AACAATCGAAGCCCAATAGATATGTCAAACACACTCAAGTCTATTACTAATTGAATCCTAAGAACACAATCGAAAGATTC
CTTGAGAATAATTTAAGAGTGTTAAGCAAGCATATATTTCACATCCCTGGTTCACAATCATCAAAGGGTTCTCTTTTCTC
GACGCGATATAAAACATTGGTCTTGTAATGCAAAGGCATTTCCAACAAAAGGGAGAGAAAAGACTAAAGTGTGTAGATCA
ATCATGAGAAGAAACAATACCACCACCACCACCACACTCTAGTCTAATCTTGAAAATATAACACTCTCTTTCTTTGTTCC
TCATCTTTCATCTTCCTGTAGAACTTCCAAGACCCGCACAAGGGTAAACCGCTCTCACAGATATATCTGTTTCTTTCTTG
TTTGATGGTTCATTAGATGGAGGAGGTTCGCCTCCTCCTGTTGCTGATCCTTTTGACTTTTTTTGCTTTGATTGTTTTGG
TACAACAAACTGATCAGTCTGTTGAGGTAACTCTAATCCTGAACCTGACTCTGACCCTGAACCCGTGTTCTGCTCTCTTT
GTTTCCCCGTGTTGCGTTTTGATGGCCTTACTGATCCTCCTACCCTTGATGGAGATTCTGTAGGTGAGTTGTTTCCTGTT
GATGTTTTACGTCTTCCCTTCCTATGTTTCTCCCCGGAACTCCCAGGTTTTTTGTTAGATGTTCCTTTCGTCTCAGTCTT
CGTTTGATCGGTAGGCTTGAAATCATGCATCTGCATATTCCCATGAAAATATTTGACCTAATCCACAAACAAAAGATATG
TAGAATATGTTATAAAAATATTGAGAGAAGGATATACCCAGCTTGGGGTGGTAGCTGAGGGCCCTTCCCATCCTATATGA
GCAACATGTTTGACATCGGTTGGTATTCCAATCTGCATCTCTGGTTCCTTCTCATCCTCTACAACAATTTTTTTTTATAA
GATTTAAGAATCTGATTTTTGGTAATTGTATAGACATATATGATCTTTGTTTCGAGAACAAATAAACTCACCGAAGATAC
GAGCAATGTACCTCAAACCTTTTAATAGACCCTTCATAGGTGAGGTCATATTCAACTTGCAGATGCATACCTAGCTTGCA
CACCAAGGAAAAAAAATAAACATTTTTTCATAAATTAATATTTTTTCTTTGAGATTCTTCTTCTCTTAGGGATACAACTT
TCGGTAATGCATAGATTGGCCAAAGAATTAAATTGTTTTTGCGTGAATCCTATTGCGATAAGAATCTTAAGAAAAATAAA
AAAGAACTTACATGTTTGTGGAGTAGATAAAACCCTATTTAACAAAGAAATAGATTCATATAGATGTCCAAGAGCTATGA
GTTTCTGCAAATTTGAGAGGAATATATAAACAAACGATAA
>AT3G23400.4 | chr3:8373915-8376914 REVERSE LENGTH=3000
GTTTATCGAATTGTGTAAGAGCAAAATAACTTATCTGTATCTTTGACATTTATGGGGAAAACAGGCACTTGCAAGATCAA
GATAACATTTGAGAAAACAACTGTGAAGACATCGGGAAACTTGTCGCAGATTCCTCCGTTTGATATCCCGAGGCTTCCCG
ACAGTTTCAGACCATCGTCAAACCCTGGAACTGGGGATTTCGAAGTTACCTATGTTGATGATACCATGCGCATAACTCGC
GGGGACAGAGGTGAACTTAGGGTATTCGTCATTGCTTAATTCTCAAAGCTTTGACATGTAAAGATAAATAAATACTTTCT
GCTTGATGCAGTCTCATGAGTTTTGTACAAATCATGTGAACATATAAATGCGCTTTATAAGTAAATGAGTGTCTTGTTCA
ATGAATCATATGAAAGAATTTGTATGACTCAGAAAATTGGACAATGATATAGACCTTCCAAATTTTGCACCCTCTAATGT
GAGATATTAGTGATTTTTTCTTAGGTTGGTAGAGAGAACGGATTGGCAAAAAAATATCGAAGGTCAATGATTAACAGCAA
AACCATATCTTGATGATTCAAAATATAGAGTTAACAAGCAAAGATGAGACAATCTTATACGAGAGAGCTAAAACAAATGG
ATTCCAAATCCAGCAAGTACAAAAATCGCAGAAAATAAGATGAAACCAACTTAAAACAGAGATGTTCCCTTTCCCTTCTT
GTCACCACCGATCTCGAAATGCTTGCACCTCTGAAATAAACAACAAACCAACACAATGTAAGCAAATTACCAAGTTACAA
ATCCGGTATAATGAACTGATCTATGTTCTATGCACCTTGATAGGACGCTGCGAAAAGTGCTTGCAGCTTTGACACTGAAG
CCTCAAAACAATCTTCTTCGTGGTCTTAGCCTGTTAACAAGATTCACAAGATGTATCTCAGTCCAAAACTGAGACTATTG
GAATGTCTGTTTCCTCACAGCTCACTTCCAAAATTCTACTATAAATGGTTCCTTAAAACTACCTCATTTCAACTAACTAG
ACCTAATTCAAACTGAAAAAACAATCAATGCATGATAATCAATGTTACCTTTTTGTGGAAGACAGGCTTAGTCTGACCAC
CATAACCAGATTGTTTACGGTCATAACGACGCTTTCCTTGAGCAGCAAGACTGTCTTTACCCTTCTTGTATTGGGTAACC
TTGTGCAAAGTATGCTTTTTGCATTCCTTGTTCTTACAGTAAGTGTTCTTTGTCTTTGGAATGTTCACCTTCAAAATTCA
TAAAATCAAAAATGAATCACTCACACACATACAAAATCAAGAGACTTTTAAGGTTAATCAAAATACAAACATCATTTAGA
TTGAAAACTTTTATGATAGATCTGAAAAACAATACAATAAATCAATCAACCATGTATTGTTGTTCTTCAAAGTCAACGAA
CTTTACAAATTCCAAAATCACATCGAAAGAGAAGAAACAATTTACCATTTTCGCGTCTCTGATCTCCGGTGAAGCTTTTG
TGCCGTCGTCGTTCCACTAGACGAAGTTGTTTAAAGAAGAAGAATTTATAGTACACTTTCTGAAAACCCTAATCTGACTT
TGGGCCTTAGGTTTAACTAATAAGGCCCATATATAGTATAAGGATTGGTCATAAACAATGGGCCCATCTGTATGTCAAAG
TCCTTTATGAGTTTTTGTTTCCTATTGATTTTTTTGCTTTTTGAATTAAATCGTCAAGACCCTGGAACTAAAGTTGAAGT
GATCAAATGAAATCAAAAGCATCAAAAACAAAATTCAGTAGAAAAAAATGATTTACTTTTAAGTTTTGGTTTCGTTTGAA
CCAAGAAATAAAAACCTATTATAACATGTAAACGCAACAAACAATCGAAGCCCAATAGATATGTCAAACACACTCAAGTC
TATTACTAATTGAATCCTAAGAACACAATCGAAAGATTCCTTGAGAATAATTTAAGAGTGTTAAGCAAGCATATATTTCA
CATCCCTGGTTCACAATCATCAAAGGGTTCTCTTTTCTCGACGCGATATAAAACATTGGTCTTGTAATGCAAAGGCATTT
CCAACAAAAGGGAGAGAAAAGACTAAAGTGTGTAGATCAATCATGAGAAGAAACAATACCACCACCACCACCACACTCTA
GTCTAATCTTGAAAATATAACACTCTCTTTCTTTGTTCCTCATCTTTCATCTTCCTGTAGAACTTCCAAGACCCGCACAA
GGGTAAACCGCTCTCACAGATATATCTGTTTCTTTCTTGTTTGATGGTTCATTAGATGGAGGAGGTTCGCCTCCTCCTGT
TGCTGATCCTTTTGACTTTTTTTGCTTTGATTGTTTTGGTACAACAAACTGATCAGTCTGTTGAGGTAACTCTAATCCTG
AACCTGACTCTGACCCTGAACCCGTGTTCTGCTCTCTTTGTTTCCCCGTGTTGCGTTTTGATGGCCTTACTGATCCTCCT
ACCCTTGATGGAGATTCTGTAGGTGAGTTGTTTCCTGTTGATGTTTTACGTCTTCCCTTCCTATGTTTCTCCCCGGAACT
CCCAGGTTTTTTGTTAGATGTTCCTTTCGTCTCAGTCTTCGTTTGATCGGTAGGCTTGAAATCATGCATCTGCATATTCC
CATGAAAATATTTGACCTAATCCACAAACAAAAGATATGTAGAATATGTTATAAAAATATTGAGAGAAGGATATACCCAG
CTTGGGGTGGTAGCTGAGGGCCCTTCCCATCCTATATGAGCAACATGTTTGACATCGGTTGGTATTCCAATCTGCATCTC
TGGTTCCTTCTCATCCTCTACAACAATTTTTTTTTATAAGATTTAAGAATCTGATTTTTGGTAATTGTATAGACATATAT
GATCTTTGTTTCGAGAACAAATAAACTCACCGAAGATACGAGCAATGTACCTCAAACCTTTTAATAGACCCTTCATAGGT
GAGGTCATATTCAACTTGCAGATGCATACCTAGCTTGCAC
>AT3G23400.3 | chr3:8374430-8377429 REVERSE LENGTH=3000
GCTAAGAATCTAGCTTTCTGAGGTTACAATTTGGTAATGTCATCTTATACTCGAAAGCAAACTTTTTTCTATATTGTCAA
GTTTATGTGTACGGTCTGGTCTATCATTGGTAGTCTTTGTTGAGCTTGAATGGTGAGGAGCTTAGAATCTAGCAATGTCA
TCTACTCCTTAATCATTTTTTTCTATATTGCCAAGTTTATGTGTACGGTCTTAGTCAATCATCTTTATTCTTGGTTGAGT
TTGAATGGTGATGAGCTTAGAATCTAGCTTTCTTTGGTTTAAATTTGGCAAAGAACCATACCTGAATCGGTAGAAAGCAA
ACTTCTTTAATATTATCTCTTGTTTCTGAATCATTAAAACAGGTGTTTCAACGGATTGATGTGTTTAGCAAAGATTTTGA
TAACATAGCAGAGGTGGAATTAGGAGCCCCTTGGCCATTTCCGCCATTAGAAGCCACTGCGACATTGGCACACAAGTTTG
AACTCTTAGGTTTGCATTTCCCTTTCTCTCATTAAGTTTATCGAATTGTGTAAGAGCAAAATAACTTATCTGTATCTTTG
ACATTTATGGGGAAAACAGGCACTTGCAAGATCAAGATAACATTTGAGAAAACAACTGTGAAGACATCGGGAAACTTGTC
GCAGATTCCTCCGTTTGATATCCCGAGGCTTCCCGACAGTTTCAGACCATCGTCAAACCCTGGAACTGGGGATTTCGAAG
TTACCTATGTTGATGATACCATGCGCATAACTCGCGGGGACAGAGGTGAACTTAGGGTATTCGTCATTGCTTAATTCTCA
AAGCTTTGACATGTAAAGATAAATAAATACTTTCTGCTTGATGCAGTCTCATGAGTTTTGTACAAATCATGTGAACATAT
AAATGCGCTTTATAAGTAAATGAGTGTCTTGTTCAATGAATCATATGAAAGAATTTGTATGACTCAGAAAATTGGACAAT
GATATAGACCTTCCAAATTTTGCACCCTCTAATGTGAGATATTAGTGATTTTTTCTTAGGTTGGTAGAGAGAACGGATTG
GCAAAAAAATATCGAAGGTCAATGATTAACAGCAAAACCATATCTTGATGATTCAAAATATAGAGTTAACAAGCAAAGAT
GAGACAATCTTATACGAGAGAGCTAAAACAAATGGATTCCAAATCCAGCAAGTACAAAAATCGCAGAAAATAAGATGAAA
CCAACTTAAAACAGAGATGTTCCCTTTCCCTTCTTGTCACCACCGATCTCGAAATGCTTGCACCTCTGAAATAAACAACA
AACCAACACAATGTAAGCAAATTACCAAGTTACAAATCCGGTATAATGAACTGATCTATGTTCTATGCACCTTGATAGGA
CGCTGCGAAAAGTGCTTGCAGCTTTGACACTGAAGCCTCAAAACAATCTTCTTCGTGGTCTTAGCCTGTTAACAAGATTC
ACAAGATGTATCTCAGTCCAAAACTGAGACTATTGGAATGTCTGTTTCCTCACAGCTCACTTCCAAAATTCTACTATAAA
TGGTTCCTTAAAACTACCTCATTTCAACTAACTAGACCTAATTCAAACTGAAAAAACAATCAATGCATGATAATCAATGT
TACCTTTTTGTGGAAGACAGGCTTAGTCTGACCACCATAACCAGATTGTTTACGGTCATAACGACGCTTTCCTTGAGCAG
CAAGACTGTCTTTACCCTTCTTGTATTGGGTAACCTTGTGCAAAGTATGCTTTTTGCATTCCTTGTTCTTACAGTAAGTG
TTCTTTGTCTTTGGAATGTTCACCTTCAAAATTCATAAAATCAAAAATGAATCACTCACACACATACAAAATCAAGAGAC
TTTTAAGGTTAATCAAAATACAAACATCATTTAGATTGAAAACTTTTATGATAGATCTGAAAAACAATACAATAAATCAA
TCAACCATGTATTGTTGTTCTTCAAAGTCAACGAACTTTACAAATTCCAAAATCACATCGAAAGAGAAGAAACAATTTAC
CATTTTCGCGTCTCTGATCTCCGGTGAAGCTTTTGTGCCGTCGTCGTTCCACTAGACGAAGTTGTTTAAAGAAGAAGAAT
TTATAGTACACTTTCTGAAAACCCTAATCTGACTTTGGGCCTTAGGTTTAACTAATAAGGCCCATATATAGTATAAGGAT
TGGTCATAAACAATGGGCCCATCTGTATGTCAAAGTCCTTTATGAGTTTTTGTTTCCTATTGATTTTTTTGCTTTTTGAA
TTAAATCGTCAAGACCCTGGAACTAAAGTTGAAGTGATCAAATGAAATCAAAAGCATCAAAAACAAAATTCAGTAGAAAA
AAATGATTTACTTTTAAGTTTTGGTTTCGTTTGAACCAAGAAATAAAAACCTATTATAACATGTAAACGCAACAAACAAT
CGAAGCCCAATAGATATGTCAAACACACTCAAGTCTATTACTAATTGAATCCTAAGAACACAATCGAAAGATTCCTTGAG
AATAATTTAAGAGTGTTAAGCAAGCATATATTTCACATCCCTGGTTCACAATCATCAAAGGGTTCTCTTTTCTCGACGCG
ATATAAAACATTGGTCTTGTAATGCAAAGGCATTTCCAACAAAAGGGAGAGAAAAGACTAAAGTGTGTAGATCAATCATG
AGAAGAAACAATACCACCACCACCACCACACTCTAGTCTAATCTTGAAAATATAACACTCTCTTTCTTTGTTCCTCATCT
TTCATCTTCCTGTAGAACTTCCAAGACCCGCACAAGGGTAAACCGCTCTCACAGATATATCTGTTTCTTTCTTGTTTGAT
GGTTCATTAGATGGAGGAGGTTCGCCTCCTCCTGTTGCTGATCCTTTTGACTTTTTTTGCTTTGATTGTTTTGGTACAAC
AAACTGATCAGTCTGTTGAGGTAACTCTAATCCTGAACCTGACTCTGACCCTGAACCCGTGTTCTGCTCTCTTTGTTTCC
CCGTGTTGCGTTTTGATGGCCTTACTGATCCTCCTACCCT
>AT3G23400.2 | chr3:8374430-8377429 REVERSE LENGTH=3000
GCTAAGAATCTAGCTTTCTGAGGTTACAATTTGGTAATGTCATCTTATACTCGAAAGCAAACTTTTTTCTATATTGTCAA
GTTTATGTGTACGGTCTGGTCTATCATTGGTAGTCTTTGTTGAGCTTGAATGGTGAGGAGCTTAGAATCTAGCAATGTCA
TCTACTCCTTAATCATTTTTTTCTATATTGCCAAGTTTATGTGTACGGTCTTAGTCAATCATCTTTATTCTTGGTTGAGT
TTGAATGGTGATGAGCTTAGAATCTAGCTTTCTTTGGTTTAAATTTGGCAAAGAACCATACCTGAATCGGTAGAAAGCAA
ACTTCTTTAATATTATCTCTTGTTTCTGAATCATTAAAACAGGTGTTTCAACGGATTGATGTGTTTAGCAAAGATTTTGA
TAACATAGCAGAGGTGGAATTAGGAGCCCCTTGGCCATTTCCGCCATTAGAAGCCACTGCGACATTGGCACACAAGTTTG
AACTCTTAGGTTTGCATTTCCCTTTCTCTCATTAAGTTTATCGAATTGTGTAAGAGCAAAATAACTTATCTGTATCTTTG
ACATTTATGGGGAAAACAGGCACTTGCAAGATCAAGATAACATTTGAGAAAACAACTGTGAAGACATCGGGAAACTTGTC
GCAGATTCCTCCGTTTGATATCCCGAGGCTTCCCGACAGTTTCAGACCATCGTCAAACCCTGGAACTGGGGATTTCGAAG
TTACCTATGTTGATGATACCATGCGCATAACTCGCGGGGACAGAGGTGAACTTAGGGTATTCGTCATTGCTTAATTCTCA
AAGCTTTGACATGTAAAGATAAATAAATACTTTCTGCTTGATGCAGTCTCATGAGTTTTGTACAAATCATGTGAACATAT
AAATGCGCTTTATAAGTAAATGAGTGTCTTGTTCAATGAATCATATGAAAGAATTTGTATGACTCAGAAAATTGGACAAT
GATATAGACCTTCCAAATTTTGCACCCTCTAATGTGAGATATTAGTGATTTTTTCTTAGGTTGGTAGAGAGAACGGATTG
GCAAAAAAATATCGAAGGTCAATGATTAACAGCAAAACCATATCTTGATGATTCAAAATATAGAGTTAACAAGCAAAGAT
GAGACAATCTTATACGAGAGAGCTAAAACAAATGGATTCCAAATCCAGCAAGTACAAAAATCGCAGAAAATAAGATGAAA
CCAACTTAAAACAGAGATGTTCCCTTTCCCTTCTTGTCACCACCGATCTCGAAATGCTTGCACCTCTGAAATAAACAACA
AACCAACACAATGTAAGCAAATTACCAAGTTACAAATCCGGTATAATGAACTGATCTATGTTCTATGCACCTTGATAGGA
CGCTGCGAAAAGTGCTTGCAGCTTTGACACTGAAGCCTCAAAACAATCTTCTTCGTGGTCTTAGCCTGTTAACAAGATTC
ACAAGATGTATCTCAGTCCAAAACTGAGACTATTGGAATGTCTGTTTCCTCACAGCTCACTTCCAAAATTCTACTATAAA
TGGTTCCTTAAAACTACCTCATTTCAACTAACTAGACCTAATTCAAACTGAAAAAACAATCAATGCATGATAATCAATGT
TACCTTTTTGTGGAAGACAGGCTTAGTCTGACCACCATAACCAGATTGTTTACGGTCATAACGACGCTTTCCTTGAGCAG
CAAGACTGTCTTTACCCTTCTTGTATTGGGTAACCTTGTGCAAAGTATGCTTTTTGCATTCCTTGTTCTTACAGTAAGTG
TTCTTTGTCTTTGGAATGTTCACCTTCAAAATTCATAAAATCAAAAATGAATCACTCACACACATACAAAATCAAGAGAC
TTTTAAGGTTAATCAAAATACAAACATCATTTAGATTGAAAACTTTTATGATAGATCTGAAAAACAATACAATAAATCAA
TCAACCATGTATTGTTGTTCTTCAAAGTCAACGAACTTTACAAATTCCAAAATCACATCGAAAGAGAAGAAACAATTTAC
CATTTTCGCGTCTCTGATCTCCGGTGAAGCTTTTGTGCCGTCGTCGTTCCACTAGACGAAGTTGTTTAAAGAAGAAGAAT
TTATAGTACACTTTCTGAAAACCCTAATCTGACTTTGGGCCTTAGGTTTAACTAATAAGGCCCATATATAGTATAAGGAT
TGGTCATAAACAATGGGCCCATCTGTATGTCAAAGTCCTTTATGAGTTTTTGTTTCCTATTGATTTTTTTGCTTTTTGAA
TTAAATCGTCAAGACCCTGGAACTAAAGTTGAAGTGATCAAATGAAATCAAAAGCATCAAAAACAAAATTCAGTAGAAAA
AAATGATTTACTTTTAAGTTTTGGTTTCGTTTGAACCAAGAAATAAAAACCTATTATAACATGTAAACGCAACAAACAAT
CGAAGCCCAATAGATATGTCAAACACACTCAAGTCTATTACTAATTGAATCCTAAGAACACAATCGAAAGATTCCTTGAG
AATAATTTAAGAGTGTTAAGCAAGCATATATTTCACATCCCTGGTTCACAATCATCAAAGGGTTCTCTTTTCTCGACGCG
ATATAAAACATTGGTCTTGTAATGCAAAGGCATTTCCAACAAAAGGGAGAGAAAAGACTAAAGTGTGTAGATCAATCATG
AGAAGAAACAATACCACCACCACCACCACACTCTAGTCTAATCTTGAAAATATAACACTCTCTTTCTTTGTTCCTCATCT
TTCATCTTCCTGTAGAACTTCCAAGACCCGCACAAGGGTAAACCGCTCTCACAGATATATCTGTTTCTTTCTTGTTTGAT
GGTTCATTAGATGGAGGAGGTTCGCCTCCTCCTGTTGCTGATCCTTTTGACTTTTTTTGCTTTGATTGTTTTGGTACAAC
AAACTGATCAGTCTGTTGAGGTAACTCTAATCCTGAACCTGACTCTGACCCTGAACCCGTGTTCTGCTCTCTTTGTTTCC
CCGTGTTGCGTTTTGATGGCCTTACTGATCCTCCTACCCT
>AT3G23410.1 | chr3:8386025-8389024 FORWARD LENGTH=3000
ACTAAAATAACGTATACTTTCTATTCATCCTAATCAAATTTATGTGTAACCAACATGATAATTCATAGTTAAAGACTCTT
CTATTGATCATGTCTACTAATAAAATCCATGTTTTGGAAACGTTATATTTATTCATCTAATTAGAGTGTTATAAAATATT
GGACTAATCAAGTTGCAGTGAACTTGGAACATAAGAGCACACAAGTGGTCGGAGATTTTGGTTTGGAGATTCTCCAAGAT
CCACTTCTTCAAGGATCCATCCTCTCCAACGATGTAAGCTGCATTGCACATCAACTACTTCTTTTTGCCTTTATCAAAAA
CCACTGCAACTTTCTTCTCCTCATCAATGAAGAAACTTGCATCACTAAACGAAAACATAGAGTAACGGCCGGTGAGTTCT
CTCATATCCACTGATAAGAAGAACTTGCTGCTCCATGACACCGTGTTGGGCTCAATCTTAGTTGTAACCCAGATCTCCAT
CTGTAATGTATCCATACGCTGAAATAACACCGCAAGCTGCTCATCTCTAACATTAGATAATAACAGAGAACTCTTGAAGA
TACCACTCAAAGGGCGGCGAAGGCAAACCGCGGCCCAAATGTCTCCCTTGTGAAATCAAAACAGAGTAAGAAACTATGGT
CTCCTTGTCTTGGGATTTCTGAATATGCCTCTTCAGCAAGCCAATATGTATTTCCTTTGAGAGAGGCACCAGACACAAAA
CGGTTATAGTAACCTATGTTCCAGTCTCGAGATTGACCCTCCATGAGTCAGAGTTAAAGTCGTAGATTTTGAACTCAGCA
GAAGTGGAGGAGACATAATCAAACATCATACCAAAACTCAAGATTTTGTGGGATTTGGTACTGCTATTGTATCCGAGAGC
ATACGAATATGCATCTAATCTCTGAGGATTATTTGTAGTCTCGATCCACCGGGTTTGTCCACTATACGGGTTACAAACCA
CAAGCCTAGGGTTGTCTTTCATGATGCATAACAATAAACCGTCGCAGTGAAAGACGTGACGGACGTAAATTTGATCTGAA
GCGTCGGGGAAAAGAAGTTCACGTTCACGCTTTATACACAATTCAACGTTGTTCTGAAGATTTATGCGCATCAAATAAAC
CCTAAAATCCATCATCATGACCACCTTATACTCTCTTTTCTTTGCAGCTACTTTTGCTTGACAAACAAGGTGCTTCTTTG
CAAAGCTCCTACATCTAGATAAAGTGTTCCACTTTTTGCAAGTAAATCGGAGTCTTCTTAGAGATGTCATCGGAACCCTA
GAAAGCACCTCCTCCGCCATATTCCTTGGAAGATCCGATAAATCTCTTGGAAGATTGGACATCTTCGTATTCAACGAGCA
AACTATAGTTAGGTTAACCTTAAAAAGAAAAACACTTTCCTTTTCTTCTGTGAAGTTTTACATTTTCTTTCGCCTCTGTA
AAATGATATATAAGTAAAAAGATACTGAAAAAATAAGTAAAATAACTTGAGGAGATAGTGACATTCTTTATTAGAAAAGA
AAGAAGACTTATTGAACATAGAACGCAAATCAAAATTTACATAAACCAATATATGAAATTAAAATTGTCTTCTTCGTTTT
GCACTTTGGAGCGTTTAACAGTTGTAGAATCCATTAGTCTCCCATAATTAATATGTTTAAGGATAAATGGTTAGGCAATT
TCGGGAGTTTCCCAAAGGTTTTTCTCCGATATGACTACATCGATGCAAAATCCGAAATGCTTCCTCTAAATACTTGAAAC
TTGGTTCGATCCTTAAACCCTCCAAATCTTTGTTTAACCGTCTGAGTCCCTGTCAAGGAACGGTAACGGTACGGTCTTCA
CTGCCCTAAATTGGCCGACATTGTTTAAGTGCTCATTCTCCACTCTGTAAATACCGAAAGAAAGATTCATGTTCAATAAC
ATCCAAAATCAAGTTTTAATAAACCTAGGTGAAGTTTTTTTATTTACCTGTAAAAGTTCCAGTGGCCTCGACGAATGACT
TCAAGTGACGCCAAGAAGAAATCTAGCAAATGAGACTGAACAGGACTGACCCTGAATCTCATAATTGTCTCGATCCAAGC
AACTCGCAACACCAAATTCAACGCCTGAACAACTCAACATTTAGTCGAAGATCATAAATTGTGAAACACGCTATAGTTAG
TTATGTAATTGGCTTACAATGGAGAGGTAGTAGAAGTTCTTGTTCCGGAGAACCAAATTGTCTCTTAGCCATGGATTTTT
CGATTTAGGGTTTAGAAGACCCCAATCCTTGACAAAGTCCCAGTATAATTGGTAAATAGTTGCCACAACGGAGCTTACGA
GCACCATTGTTAACCACAAGTCGTTGTTTTCTCTCGCGTAGGTTATGCGGACTCCGGCTGCAACCATCGCTGACACGTAT
TTTCCCATGTTGATTAGGTGATCAGGGTTTGATTCGTCCCACCATCTCCTTACACACTGTAAATTAATGTTCATAGTGTC
TTAGAAGAAAGGTTTTAAGGGACTTGACAAAAAAAAAAAAAAAACAGAGAAACCCTAAGTGAGCTTACTTGCATGGCACG
CCAGAAGTAGGGTAAGAAAGAAATCAAGTAAGCAAATTCTCTATAGTATCTTCCGTTTTTGCAGGTATTGTATTCGTGAG
TTTTGAAGCTTTGAGCCAAGAAGTAACACCCGGTTGTCTCAAGGTGTCTCAGCAATGGAATCTGAATAGAACACGATTAA
TGGGTTAATTATCGACTAAATTAGATGTCGTCACCATCTATTGAAGTTGCATAACTTAGTTTTACCTGGCTAGTAAGTTG
ATCGCCCATGAAGAAATCAACCATCAAAACCTAAATTTACCGTACAAGAAAAAAAAATCATGTTTCTGCTATTTCTTGTG
CTGAAAGTAACCAAATAACTCCAATTGTTACCTTGTAGAACGGTGAGCAAACAATCTTCCGCAAGATGCGGATGAAGCAG
AACCTTGTTGGACGGTAGAATGTGTTAAATGGGCATATCA
>AT3G23410.2 | chr3:8386025-8389024 FORWARD LENGTH=3000
ACTAAAATAACGTATACTTTCTATTCATCCTAATCAAATTTATGTGTAACCAACATGATAATTCATAGTTAAAGACTCTT
CTATTGATCATGTCTACTAATAAAATCCATGTTTTGGAAACGTTATATTTATTCATCTAATTAGAGTGTTATAAAATATT
GGACTAATCAAGTTGCAGTGAACTTGGAACATAAGAGCACACAAGTGGTCGGAGATTTTGGTTTGGAGATTCTCCAAGAT
CCACTTCTTCAAGGATCCATCCTCTCCAACGATGTAAGCTGCATTGCACATCAACTACTTCTTTTTGCCTTTATCAAAAA
CCACTGCAACTTTCTTCTCCTCATCAATGAAGAAACTTGCATCACTAAACGAAAACATAGAGTAACGGCCGGTGAGTTCT
CTCATATCCACTGATAAGAAGAACTTGCTGCTCCATGACACCGTGTTGGGCTCAATCTTAGTTGTAACCCAGATCTCCAT
CTGTAATGTATCCATACGCTGAAATAACACCGCAAGCTGCTCATCTCTAACATTAGATAATAACAGAGAACTCTTGAAGA
TACCACTCAAAGGGCGGCGAAGGCAAACCGCGGCCCAAATGTCTCCCTTGTGAAATCAAAACAGAGTAAGAAACTATGGT
CTCCTTGTCTTGGGATTTCTGAATATGCCTCTTCAGCAAGCCAATATGTATTTCCTTTGAGAGAGGCACCAGACACAAAA
CGGTTATAGTAACCTATGTTCCAGTCTCGAGATTGACCCTCCATGAGTCAGAGTTAAAGTCGTAGATTTTGAACTCAGCA
GAAGTGGAGGAGACATAATCAAACATCATACCAAAACTCAAGATTTTGTGGGATTTGGTACTGCTATTGTATCCGAGAGC
ATACGAATATGCATCTAATCTCTGAGGATTATTTGTAGTCTCGATCCACCGGGTTTGTCCACTATACGGGTTACAAACCA
CAAGCCTAGGGTTGTCTTTCATGATGCATAACAATAAACCGTCGCAGTGAAAGACGTGACGGACGTAAATTTGATCTGAA
GCGTCGGGGAAAAGAAGTTCACGTTCACGCTTTATACACAATTCAACGTTGTTCTGAAGATTTATGCGCATCAAATAAAC
CCTAAAATCCATCATCATGACCACCTTATACTCTCTTTTCTTTGCAGCTACTTTTGCTTGACAAACAAGGTGCTTCTTTG
CAAAGCTCCTACATCTAGATAAAGTGTTCCACTTTTTGCAAGTAAATCGGAGTCTTCTTAGAGATGTCATCGGAACCCTA
GAAAGCACCTCCTCCGCCATATTCCTTGGAAGATCCGATAAATCTCTTGGAAGATTGGACATCTTCGTATTCAACGAGCA
AACTATAGTTAGGTTAACCTTAAAAAGAAAAACACTTTCCTTTTCTTCTGTGAAGTTTTACATTTTCTTTCGCCTCTGTA
AAATGATATATAAGTAAAAAGATACTGAAAAAATAAGTAAAATAACTTGAGGAGATAGTGACATTCTTTATTAGAAAAGA
AAGAAGACTTATTGAACATAGAACGCAAATCAAAATTTACATAAACCAATATATGAAATTAAAATTGTCTTCTTCGTTTT
GCACTTTGGAGCGTTTAACAGTTGTAGAATCCATTAGTCTCCCATAATTAATATGTTTAAGGATAAATGGTTAGGCAATT
TCGGGAGTTTCCCAAAGGTTTTTCTCCGATATGACTACATCGATGCAAAATCCGAAATGCTTCCTCTAAATACTTGAAAC
TTGGTTCGATCCTTAAACCCTCCAAATCTTTGTTTAACCGTCTGAGTCCCTGTCAAGGAACGGTAACGGTACGGTCTTCA
CTGCCCTAAATTGGCCGACATTGTTTAAGTGCTCATTCTCCACTCTGTAAATACCGAAAGAAAGATTCATGTTCAATAAC
ATCCAAAATCAAGTTTTAATAAACCTAGGTGAAGTTTTTTTATTTACCTGTAAAAGTTCCAGTGGCCTCGACGAATGACT
TCAAGTGACGCCAAGAAGAAATCTAGCAAATGAGACTGAACAGGACTGACCCTGAATCTCATAATTGTCTCGATCCAAGC
AACTCGCAACACCAAATTCAACGCCTGAACAACTCAACATTTAGTCGAAGATCATAAATTGTGAAACACGCTATAGTTAG
TTATGTAATTGGCTTACAATGGAGAGGTAGTAGAAGTTCTTGTTCCGGAGAACCAAATTGTCTCTTAGCCATGGATTTTT
CGATTTAGGGTTTAGAAGACCCCAATCCTTGACAAAGTCCCAGTATAATTGGTAAATAGTTGCCACAACGGAGCTTACGA
GCACCATTGTTAACCACAAGTCGTTGTTTTCTCTCGCGTAGGTTATGCGGACTCCGGCTGCAACCATCGCTGACACGTAT
TTTCCCATGTTGATTAGGTGATCAGGGTTTGATTCGTCCCACCATCTCCTTACACACTGTAAATTAATGTTCATAGTGTC
TTAGAAGAAAGGTTTTAAGGGACTTGACAAAAAAAAAAAAAAAACAGAGAAACCCTAAGTGAGCTTACTTGCATGGCACG
CCAGAAGTAGGGTAAGAAAGAAATCAAGTAAGCAAATTCTCTATAGTATCTTCCGTTTTTGCAGGTATTGTATTCGTGAG
TTTTGAAGCTTTGAGCCAAGAAGTAACACCCGGTTGTCTCAAGGTGTCTCAGCAATGGAATCTGAATAGAACACGATTAA
TGGGTTAATTATCGACTAAATTAGATGTCGTCACCATCTATTGAAGTTGCATAACTTAGTTTTACCTGGCTAGTAAGTTG
ATCGCCCATGAAGAAATCAACCATCAAAACCTAAATTTACCGTACAAGAAAAAAAAATCATGTTTCTGCTATTTCTTGTG
CTGAAAGTAACCAAATAACTCCAATTGTTACCTTGTAGAACGGTGAGCAAACAATCTTCCGCAAGATGCGGATGAAGCAG
AACCTTGTTGGACGGTAGAATGTGTTAAATGGGCATATCA
>AT3G23420.1 | chr3:8383273-8386272 REVERSE LENGTH=3000
AGAAGTGGATCTTGGAGAATCTCCAAACCAAAATCTCCGACCACTTGTGTGCTCTTATGTTCCAAGTTCACTGCAACTTG
ATTAGTCCAATATTTTATAACACTCTAATTAGATGAATAAATATAACGTTTCCAAAACATGGATTTTATTAGTAGACATG
ATCAATAGAAGAGTCTTTAACTATGAATTATCATGTTGGTTACACATAAATTTGATTAGGATGAATAGAAAGTATACGTT
ATTTTAGTTCAATGAGATAAACCAGTGGTCATGGACTTAGCGATTCTTGTGGAGATACAATAAGCCGTAGACATGACTGT
GATCATAGGGTTAACACCAACAGCACTAGGCAACGCACTTGCATCGCACACAAACAACTTCTCTGCTTCCCAACTCTCTC
CATTCAAATCTATTGCACCTTCTTTTTCATTTTCTCCAATTCTACAGCTTCCCATCTGATGAGCTGAGCTATAAACGTTC
CATTTCTCAGTCATTCCCTTTGCTCCTTCCTCTGTACTCACCGAGTCTAAAAACTCTTGGATCGAATTCTCATTGACACC
TTTGCATATTAGTCTCTGCCCGTCGCTTCTGTGAGTTCCCACTTCCTCTGCTCCAGCTGCTATTAGTATCCTTAGCGACT
CTCTAAGCCCAGCTTTGAGATTATCTCTGTCGGTTTTGTCCACGGTGTAGTTTATTCTGCCTTCGGTTTTAACTTCTCCT
GACCCGCGGTCTCTAACTATGGTTATGAGACTCGCGGTTCTTGAGTATCTAGCCATTCTTTTCTTCATGTCAAGCCCAGA
GGTCCAAGGAGTTAAAACGGAGAACGAACCTGGTCCTAGTTGCGGTGTCTCTATGATTGCTCTGACTTCAGAATCTTCTG
ATAACACTTTGCTCACTGATGTTATGATCCCGCCTTCATATGAATTTCCCTTGAAACTGATGTTAGAAGATTCCTTGTCC
GGGAAGTAACCCCACGCCATTAAAACAGGGTGTAAGTGAAGGTTTTTACCGATGTTTCGGTTTCTCAACCCGCTAGATAT
CATCAACGGAGGTGTTAAAAGAGCACCCCCTGCTGAAACCGTTACTTTAGCTTCAATCTTTAACATCTTTGCTATGTTTC
CGTTTAAAGATTTAGCCATCACTCCCAAACATTTCATTTGCTTGCCTCCTTTGTTACTACCGTTCTTTTCGAGTATGAAT
CTCTCCGCTTTACATCCAGTAAGAATCACGGCACCGTGCCCCACCGCATCGACAAGCCAAGTCCGGTCACTTCCTTTCTT
GTCTCCTTGTCTACATCCATACCCGCAAGATCCACAGTAATGACTCTCCGAGGAGTTTCTTGGCACGTTTTCAACATTGA
ACCCGAGATTTTCGCAACCTTTTCTCAGAATCTGATTCTGAAAACTCTCCAGTTCACATTTCTCCGTGACACCCATCCTC
TTCCACACAACTTCCATAGCCGTTAGATATTCTTTAGTACCGAAAAGAGGTATATTTTGATCCTCTGACCATTCTTGAAG
AACCGACTTCGGGGTTTTGATACACGCAGACCAGTTCACAGCAGATCCACCACCTACAGTTGCTCCAGCCAACACCATAA
AACTCCCATCAACACTCGGGAGAATCCCTCCATTCTCGTAGAGTTTATCCAAGCCAGGACCTTCGAAAGGACGATGTTCA
GAAGGCGTAAAGTAGCTTCCTTTTTCAAGAACAACCACTTTTAAACCAGATTTCGCTAGAACAGAAGCTGCTACGCCTCC
TCCTGAACCAGACCCGACGACCACAACATCACATTTTATTCTGATCGCATCATGCTCCGTGTCAAGAACCGCTTCTAGGC
CTTTATGAGCAAGTGATTCAAGAAGAGTCTGCTCTGTTTCTTCCATCGTCTCCACTATCCCTTTCTCAAGTGGTCTTTCG
TTATGAGTTTCAGAAGGTTTGTTCTCATCGGGGTTAACACGATACCCTATGGCTTCCCATGCCGGGTTTTCGCCATTTGG
ATTCACCTACACAAAAGAAACGACATATCCATAAATTCTTGAACATTTTCTATAAGTAGCTCTGTTTTTACGACAGAGTT
AACATATATAATATAGGCTCTGAATCCGGATTTTGGTTTAGTTCACGATTCTCAAAATTTTGGATCGGTTTATTGTAACC
AAATCAGAAAATGATCTAGTTAAATCGCTTGGTACTCATTTAAGATCAAAGTTTTTAATAATGGGATCAAATTGTTTATG
TATAGTAAAATAGTAAATTTTAGTTATAAACAAATCTCATATGAATACGTTACGTACGGTTTCAGGTTTAAGATTTTCTA
ATTTTAGTATATATGAATTTGGATGATTTTTTCCTTAGAGATCATCATTAATTTAGAAAACAATAAAACTGATACGTTTT
CTAGTTTTTTTTGGCTCTATTTGTAATCAATTTTTGGATTATATAGAAAGTAAATGAATTTAAACCATGCGATTCTGTTT
TCGATTATTTGGATTTGTACTAGACTGTTTTATCCGGACAGAACAACATAATCTATGTGGTTGAGATAAGGTTTGGAGAA
AACAGAGAGAATTTGAGACATACCCGGGAGAAGAAACAGAAGAGGAATGCAACTTTGATGTAGACAAAAGCAGCTCTAAT
TGGAGTCAGAATCCAATTCTTGAATTGTTTCTGAAGTACTCTTTCTCTCTTCTCCAACGAGAGCTCACTAAATTTCTCGA
CAAAAGGCCATCTTGAGACCAAACACTCGGTTCCACAAATGAGAAGCGTCCCAAGCCGAGTAGCAAGCAAGAACAATATA
AGCCTAGTAGCAATATAAGCTTCTATTGTCCCTCGTTTCGTGACCAGCTCAATGCTCTGCATCCATTAACAAATCTTTCA
CTTTTTACTCAAAACCTTAAGGTCTTTTTAATAACCGCAATTAATTTTAGACCGAAACCTAGACTAATAATATTCACGTT
AAAAAAACAAAAAGAGCTAGATATTTTTGTCATTTAAAAG
>AT3G23420.2 | chr3:8383319-8386318 REVERSE LENGTH=3000
TTGATGTGCAATGCAGCTTACATCGTTGGAGAGGATGGATCCTTGAAGAAGTGGATCTTGGAGAATCTCCAAACCAAAAT
CTCCGACCACTTGTGTGCTCTTATGTTCCAAGTTCACTGCAACTTGATTAGTCCAATATTTTATAACACTCTAATTAGAT
GAATAAATATAACGTTTCCAAAACATGGATTTTATTAGTAGACATGATCAATAGAAGAGTCTTTAACTATGAATTATCAT
GTTGGTTACACATAAATTTGATTAGGATGAATAGAAAGTATACGTTATTTTAGTTCAATGAGATAAACCAGTGGTCATGG
ACTTAGCGATTCTTGTGGAGATACAATAAGCCGTAGACATGACTGTGATCATAGGGTTAACACCAACAGCACTAGGCAAC
GCACTTGCATCGCACACAAACAACTTCTCTGCTTCCCAACTCTCTCCATTCAAATCTATTGCACCTTCTTTTTCATTTTC
TCCAATTCTACAGCTTCCCATCTGATGAGCTGAGCTATAAACGTTCCATTTCTCAGTCATTCCCTTTGCTCCTTCCTCTG
TACTCACCGAGTCTAAAAACTCTTGGATCGAATTCTCATTGACACCTTTGCATATTAGTCTCTGCCCGTCGCTTCTGTGA
GTTCCCACTTCCTCTGCTCCAGCTGCTATTAGTATCCTTAGCGACTCTCTAAGCCCAGCTTTGAGATTATCTCTGTCGGT
TTTGTCCACGGTGTAGTTTATTCTGCCTTCGGTTTTAACTTCTCCTGACCCGCGGTCTCTAACTATGGTTATGAGACTCG
CGGTTCTTGAGTATCTAGCCATTCTTTTCTTCATGTCAAGCCCAGAGGTCCAAGGAGTTAAAACGGAGAACGAACCTGGT
CCTAGTTGCGGTGTCTCTATGATTGCTCTGACTTCAGAATCTTCTGATAACACTTTGCTCACTGATGTTATGATCCCGCC
TTCATATGAATTTCCCTTGAAACTGATGTTAGAAGATTCCTTGTCCGGGAAGTAACCCCACGCCATTAAAACAGGGTGTA
AGTGAAGGTTTTTACCGATGTTTCGGTTTCTCAACCCGCTAGATATCATCAACGGAGGTGTTAAAAGAGCACCCCCTGCT
GAAACCGTTACTTTAGCTTCAATCTTTAACATCTTTGCTATGTTTCCGTTTAAAGATTTAGCCATCACTCCCAAACATTT
CATTTGCTTGCCTCCTTTGTTACTACCGTTCTTTTCGAGTATGAATCTCTCCGCTTTACATCCAGTAAGAATCACGGCAC
CGTGCCCCACCGCATCGACAAGCCAAGTCCGGTCACTTCCTTTCTTGTCTCCTTGTCTACATCCATACCCGCAAGATCCA
CAGTAATGACTCTCCGAGGAGTTTCTTGGCACGTTTTCAACATTGAACCCGAGATTTTCGCAACCTTTTCTCAGAATCTG
ATTCTGAAAACTCTCCAGTTCACATTTCTCCGTGACACCCATCCTCTTCCACACAACTTCCATAGCCGTTAGATATTCTT
TAGTACCGAAAAGAGGTATATTTTGATCCTCTGACCATTCTTGAAGAACCGACTTCGGGGTTTTGATACACGCAGACCAG
TTCACAGCAGATCCACCACCTACAGTTGCTCCAGCCAACACCATAAAACTCCCATCAACACTCGGGAGAATCCCTCCATT
CTCGTAGAGTTTATCCAAGCCAGGACCTTCGAAAGGACGATGTTCAGAAGGCGTAAAGTAGCTTCCTTTTTCAAGAACAA
CCACTTTTAAACCAGATTTCGCTAGAACAGAAGCTGCTACGCCTCCTCCTGAACCAGACCCGACGACCACAACATCACAT
TTTATTCTGATCGCATCATGCTCCGTGTCAAGAACCGCTTCTAGGCCTTTATGAGCAAGTGATTCAAGAAGAGTCTGCTC
TGTTTCTTCCATCGTCTCCACTATCCCTTTCTCAAGTGGTCTTTCGTTATGAGTTTCAGAAGGTTTGTTCTCATCGGGGT
TAACACGATACCCTATGGCTTCCCATGCCGGGTTTTCGCCATTTGGATTCACCTACACAAAAGAAACGACATATCCATAA
ATTCTTGAACATTTTCTATAAGTAGCTCTGTTTTTACGACAGAGTTAACATATATAATATAGGCTCTGAATCCGGATTTT
GGTTTAGTTCACGATTCTCAAAATTTTGGATCGGTTTATTGTAACCAAATCAGAAAATGATCTAGTTAAATCGCTTGGTA
CTCATTTAAGATCAAAGTTTTTAATAATGGGATCAAATTGTTTATGTATAGTAAAATAGTAAATTTTAGTTATAAACAAA
TCTCATATGAATACGTTACGTACGGTTTCAGGTTTAAGATTTTCTAATTTTAGTATATATGAATTTGGATGATTTTTTCC
TTAGAGATCATCATTAATTTAGAAAACAATAAAACTGATACGTTTTCTAGTTTTTTTTGGCTCTATTTGTAATCAATTTT
TGGATTATATAGAAAGTAAATGAATTTAAACCATGCGATTCTGTTTTCGATTATTTGGATTTGTACTAGACTGTTTTATC
CGGACAGAACAACATAATCTATGTGGTTGAGATAAGGTTTGGAGAAAACAGAGAGAATTTGAGACATACCCGGGAGAAGA
AACAGAAGAGGAATGCAACTTTGATGTAGACAAAAGCAGCTCTAATTGGAGTCAGAATCCAATTCTTGAATTGTTTCTGA
AGTACTCTTTCTCTCTTCTCCAACGAGAGCTCACTAAATTTCTCGACAAAAGGCCATCTTGAGACCAAACACTCGGTTCC
ACAAATGAGAAGCGTCCCAAGCCGAGTAGCAAGCAAGAACAATATAAGCCTAGTAGCAATATAAGCTTCTATTGTCCCTC
GTTTCGTGACCAGCTCAATGCTCTGCATCCATTAACAAATCTTTCACTTTTTACTCAAAACCTTAAGGTCTTTTTAATAA
CCGCAATTAATTTTAGACCGAAACCTAGACTAATAATATT
>AT3G23430.1 | chr3:8384818-8387817 REVERSE LENGTH=3000
ACAAAGATTTGGAGGGTTTAAGGATCGAACCAAGTTTCAAGTATTTAGAGGAAGCATTTCGGATTTTGCATCGATGTAGT
CATATCGGAGAAAAACCTTTGGGAAACTCCCGAAATTGCCTAACCATTTATCCTTAAACATATTAATTATGGGAGACTAA
TGGATTCTACAACTGTTAAACGCTCCAAAGTGCAAAACGAAGAAGACAATTTTAATTTCATATATTGGTTTATGTAAATT
TTGATTTGCGTTCTATGTTCAATAAGTCTTCTTTCTTTTCTAATAAAGAATGTCACTATCTCCTCAAGTTATTTTACTTA
TTTTTTCAGTATCTTTTTACTTATATATCATTTTACAGAGGCGAAAGAAAATGTAAAACTTCACAGAAGAAAAGGAAAGT
GTTTTTCTTTTTAAGGTTAACCTAACTATAGTTTGCTCGTTGAATACGAAGATGTCCAATCTTCCAAGAGATTTATCGGA
TCTTCCAAGGAATATGGCGGAGGAGGTGCTTTCTAGGGTTCCGATGACATCTCTAAGAAGACTCCGATTTACTTGCAAAA
AGTGGAACACTTTATCTAGATGTAGGAGCTTTGCAAAGAAGCACCTTGTTTGTCAAGCAAAAGTAGCTGCAAAGAAAAGA
GAGTATAAGGTGGTCATGATGATGGATTTTAGGGTTTATTTGATGCGCATAAATCTTCAGAACAACGTTGAATTGTGTAT
AAAGCGTGAACGTGAACTTCTTTTCCCCGACGCTTCAGATCAAATTTACGTCCGTCACGTCTTTCACTGCGACGGTTTAT
TGTTATGCATCATGAAAGACAACCCTAGGCTTGTGGTTTGTAACCCGTATAGTGGACAAACCCGGTGGATCGAGACTACA
AATAATCCTCAGAGATTAGATGCATATTCGTATGCTCTCGGATACAATAGCAGTACCAAATCCCACAAAATCTTGAGTTT
TGGTATGATGTTTGATTATGTCTCCTCCACTTCTGCTGAGTTCAAAATCTACGACTTTAACTCTGACTCATGGAGGGTCA
ATCTCGAGACTGGAACATAGGTTACTATAACCGTTTTGTGTCTGGTGCCTCTCTCAAAGGAAATACATATTGGCTTGCTG
AAGAGGCATATTCAGAAATCCCAAGACAAGGAGACCATAGTTTCTTACTCTGTTTTGATTTCACAAGGGAGACATTTGGG
CCGCGGTTTGCCTTCGCCGCCCTTTGAGTGGTATCTTCAAGAGTTCTCTGTTATTATCTAATGTTAGAGATGAGCAGCTT
GCGGTGTTATTTCAGCGTATGGATACATTACAGATGGAGATCTGGGTTACAACTAAGATTGAGCCCAACACGGTGTCATG
GAGCAGCAAGTTCTTCTTATCAGTGGATATGAGAGAACTCACCGGCCGTTACTCTATGTTTTCGTTTAGTGATGCAAGTT
TCTTCATTGATGAGGAGAAGAAAGTTGCAGTGGTTTTTGATAAAGGCAAAAAGAAGTAGTTGATGTGCAATGCAGCTTAC
ATCGTTGGAGAGGATGGATCCTTGAAGAAGTGGATCTTGGAGAATCTCCAAACCAAAATCTCCGACCACTTGTGTGCTCT
TATGTTCCAAGTTCACTGCAACTTGATTAGTCCAATATTTTATAACACTCTAATTAGATGAATAAATATAACGTTTCCAA
AACATGGATTTTATTAGTAGACATGATCAATAGAAGAGTCTTTAACTATGAATTATCATGTTGGTTACACATAAATTTGA
TTAGGATGAATAGAAAGTATACGTTATTTTAGTTCAATGAGATAAACCAGTGGTCATGGACTTAGCGATTCTTGTGGAGA
TACAATAAGCCGTAGACATGACTGTGATCATAGGGTTAACACCAACAGCACTAGGCAACGCACTTGCATCGCACACAAAC
AACTTCTCTGCTTCCCAACTCTCTCCATTCAAATCTATTGCACCTTCTTTTTCATTTTCTCCAATTCTACAGCTTCCCAT
CTGATGAGCTGAGCTATAAACGTTCCATTTCTCAGTCATTCCCTTTGCTCCTTCCTCTGTACTCACCGAGTCTAAAAACT
CTTGGATCGAATTCTCATTGACACCTTTGCATATTAGTCTCTGCCCGTCGCTTCTGTGAGTTCCCACTTCCTCTGCTCCA
GCTGCTATTAGTATCCTTAGCGACTCTCTAAGCCCAGCTTTGAGATTATCTCTGTCGGTTTTGTCCACGGTGTAGTTTAT
TCTGCCTTCGGTTTTAACTTCTCCTGACCCGCGGTCTCTAACTATGGTTATGAGACTCGCGGTTCTTGAGTATCTAGCCA
TTCTTTTCTTCATGTCAAGCCCAGAGGTCCAAGGAGTTAAAACGGAGAACGAACCTGGTCCTAGTTGCGGTGTCTCTATG
ATTGCTCTGACTTCAGAATCTTCTGATAACACTTTGCTCACTGATGTTATGATCCCGCCTTCATATGAATTTCCCTTGAA
ACTGATGTTAGAAGATTCCTTGTCCGGGAAGTAACCCCACGCCATTAAAACAGGGTGTAAGTGAAGGTTTTTACCGATGT
TTCGGTTTCTCAACCCGCTAGATATCATCAACGGAGGTGTTAAAAGAGCACCCCCTGCTGAAACCGTTACTTTAGCTTCA
ATCTTTAACATCTTTGCTATGTTTCCGTTTAAAGATTTAGCCATCACTCCCAAACATTTCATTTGCTTGCCTCCTTTGTT
ACTACCGTTCTTTTCGAGTATGAATCTCTCCGCTTTACATCCAGTAAGAATCACGGCACCGTGCCCCACCGCATCGACAA
GCCAAGTCCGGTCACTTCCTTTCTTGTCTCCTTGTCTACATCCATACCCGCAAGATCCACAGTAATGACTCTCCGAGGAG
TTTCTTGGCACGTTTTCAACATTGAACCCGAGATTTTCGCAACCTTTTCTCAGAATCTGATTCTGAAAACTCTCCAGTTC
ACATTTCTCCGTGACACCCATCCTCTTCCACACAACTTCC
>AT3G23440.1 | chr3:8401358-8404357 REVERSE LENGTH=3000
ACTACATACAATGGTTCATCATCATCATCATCATCATCATCATCATCATCATCATCATCATCATCGTCATTGCCATTAGA
CAGAAGCTTTCATTTTTATTTTCGGCATTTTAGTTTTTTGTTAATGATAGTCTTGTTTGTGTGTCACGCAAAAGATTTGA
TAAATAATTGTAGACTTTGTTGTGTTTATCGTGTTATATCAGCTAGTAATAGTTTTTTCAGACATCATTAACGTACAATT
TTACATGCCCTATGCTTAATTTTGAACCCCATGCATCATTGCTCATAAGAAAATTGTGGCTATCATAATTATATGTGTGT
GGTTCATTGCTTACGTGTGTGGTAAGTAAATGAAGAATCTAATGTGGACGAACTTGTAGTACACATGACTGATATGTTTC
ATAGCAACTCTATATATGTTTGTTTGTTTTTTTTTTTTTTTTGAGCAACAGCAACTCTATATATGTAACTTCAATTTTGT
TTTTATTATGACCAAACGTTGTGGATATGTTTGCATTGTTTTTTTTATCAAGATTGAAACAGATTTACTTGCACATGATG
AAAATAAACAGATTTACTTGCAATTAGCTACGAAAAAACTAAATTTGTATTCCAATTAATATATTAAAAGAATTTAATTA
TGAACCAAAGGTCCAAAGCAAAAGCGGTGGGAAGAAAGTAATAGCGACCTCTAAAAACCAAGTGGGGAACATTGAAATTA
AAATTTAATAAGCAAAGATCAAAAGAGGAAAAATAAAAGTTATAAAATTTAATAAGCAAAGATAGAAAAACATTCTTTAA
CTTTTCTTTTTAAATATCTCTCTTTTCAATTAAAAATAATAATAATCTTAAACATACATTGATGCACATCTTCGCATTCA
GCTGAAGAAATACTTGTTGATGTACCATATTTGACGAATTTGAGACAACCTTAATGAGAAGTACAAATTTATGTGAAAAT
GATTTTGTTATAGAATGGTTCCACTACAGATACACTAACCAAATTATCACCACTATATAATTGATAAGCGCTTTCATAAT
CACTAGATGATATAAAGGTGTAACCAATAATCTTCGTTGATCTTACTTTTAAATATTTTTTCTCACCTATGATATTGCAT
TGGCCAAAATATATGACTTAGAACATTCACAGCCAAATTGATGTTTTTCTTTTCGTTTCAATTATATGTAAAATATCATG
AACTGTTGATGATAGGGATCCTAATCACTATTATTCATCGTCAACACCTAAATTTCCACCACCATGGTGTTCATAATCAT
TGTTATCACCGTCGTCATAGTATATTGTTCATCTAAATATGAAAAACCGAAATAATAACCATCATATGAAATTATTAGTA
ACATAATAATACTAATAAAAACATTAGACTATAAATCTCATCTTTCTTTAAAGCCGTTTACCTACGTGTTACTTTTTTTT
GGGGTTGTCTTCTATGAATGAAACCAATATATTTTGTCAAAGAGTCAAACAGACTTTCACATTTTCTATTTCTTGAACAC
AAGAAAACAAATAACTTTTTTTTTCTTGGCGGCTTTAATTTTCTAAATTTAATCAAAATCTTTCATGCTTATGATATTTT
AAATTATATATTATACGAACACTTTTCATATGCATGATATGCACATTGAATCCTCTATGCAATAAGGCCATCAGCCTCCA
TCCATGCACTTTAAAAAAAAACAGTCTTTTGACTCCTTGTTGTATTTGTCCATTCCCATTTCCCTTATATATAAACTCTA
TTCATTTATGGAAATTTAATCGGATGACACAAAAATTTAGAAAATAATTTTATATGTGAGGGCCGGATGAATAATAATAA
AGACATGGTCAGTAAAAAATGAAAAATATAATTCAATCATTTTTATTACAGAGTTGTGTTTCAGATAGTTCAAGCATCCA
AAAGTTTTGATATGTCTTTACATCGTCATTTTGGATAACGATAGGTTATAAATGGTAATTTTAAACTACTTGTCTAATTT
ATCAAATGGTCAACCTCGGGTACAAAGAAAAGAAATGTTGAGGAACTCCTATGAAAGAATAATAGTGGATTTGTGAGTCA
GTTTTTGGAGATGCTTTTGGCGATCCATAAATGTCCAATTTGATATTTTATAGTTCATATTATGAATGCCATTTCTGCTG
GAGGAATGAAAGCAAGTCAGTAAATAGCCATTAGCCAATTGATCTTTAGACATTCCCATCTTTTCAATTTTCAATTCATA
ACACTTTTTATTAGCCTTCACATTAAGATTGGGGGGTATATCTAAACATCTTTTTATATATGCGAATACTTTATTCAATG
GTTCCATGAACTTGAAAAGACAAAGGTCACATTGAGTTGATCACTGGCTCAAACATTTGGGATTGGTAGAACTAAAATCT
ACATTATGATTATGTCATTATAACGTTCGAGAGTTTGTTTTTCGACTTAATTAAATGTCAATACTTTATGTCTTTGAAGT
TCAAATTACGAACTATAAATGAAAGTTTTAGCCTTATTTAAATTTGATTTCTTAGAAAACTAATTTTACGTTAGGATATT
CAGTCGTTTGTGTGACCACCGACATATAGATATTATGGTTCCGAATAGTAACGTATAGGATAACTACCGCACATACGTAT
TTTATATATGTATATATTATTATTTGATATCCCTTAATATATTATACTTATAAATCTCGTACGGAATTGAATTGCCAAAT
CTGTACGTAGGCCACTTGTAAATTTAGACGACTAAAATTGTGGGCTCTGATTTATTAATATATGCTAAGAAGTGCAACGA
ATCGTGTCAGCTCTTTGTGGAAGTTTGGTGGTCTGCCAGAGTTCAAAAAGGGGAAAAGATAGGTTGCGAAATTTTCAATT
TTTTGTGAATTTATTTTTCTCTTTTATTTTAATTTATTTATTTTGAATGTTAAAATTATTAGTCAACAAATATGTTATCT
ACAGTAAAATAAAATGGAAACAAAACGTAAAAACTGAAAA
>AT3G23450.4 | chr3:8411842-8414841 FORWARD LENGTH=3000
ACAAAAACACATGAAGAAGTTGCATTGAGTGCATGTCTCACGTCACGTACAACATGGTTTACAAGTTTGAGAGTGTTGTT
ACCAAATATAGTACTAGTTTTATCTTTTTATGTACTTTGTCTCTATTTGAATTACTAGCTATGAGTTTTGTTAGACGTAC
GCACTCTAATAATATTCATTTTATCATGTAAAACGCTAGGACTGTATTTGGTTGTAAGTCAATGTTCTTAAAAAAATATT
GATGAAGCAATGTTACAAATATATAGCAACATGAAATGCAAAATTTGTTAAGAAATGGAAATAAACAGATACAAAAAGAG
TATAAGAGTTTCACGGATAAATGTTACATTCGATATAAATGGTGTTGGTTGATCCATATGTGTTAGGTGCATGTCTAATC
TAATTGTCTTTGTCCATGATTACCTAACCGTCACTTGATGGATTCATTAAACTGTAAACCTAATTGCTACATTTCATATG
GTGACTCCTATGAGCAACCGAAAACACATGGTCATGTCTCTAATCGAAAAAGCGGCTCGGTTTTTCTTTACTAGATTCTT
GACACATTTCATATCAACGGGTTGTGTAACGTGAGTCCCACTCCTCTGTTCTGGTTTTTTTTTTTTGCTAAAGTCTCCTC
TGTTCTGTTTTTGTCATTAGTTGCTTTGAATTGTTACGTTTACTATTATTTAGATCCTAACAGAATTTTTGAAGGAGGAA
ACATGGTCACTTTCGAAGGAAAGGATTCGAGATGTCACTTGAAATCTGAACTAGAGATTCACAGTCCTCAGTTTTACTGG
AAGGTTAGCCTAGAACACCGATGTTAGAACTTAGGATAGAACTTAAAAGATCACTCTTTGAATCAGTGGAAACTGTTTTT
TTCTGAAGCTCAAGAAGTGGATTCTTGATGATGCTTTATCACACAGGTTATGACACAGGTTGATTTAGGACTTGCTGATG
CTTATATCAATGGAGATTTTTCATTTGTCAATAAGGAAACAGGACTTTTGAATCTGATCATGGTATTGTTACATACACAT
ATTAAAGCATGTGGATCTATGTTTAAAAACTTTTGATCGACATTTGATCATGAAAACTTGCAGATTCTCATTGCTAGCAA
AGAATTGAACTCAAATCTTGCTGAGAAAAGGTAAAGTTTCAAACATGCAACTAAGTTACTTCATTTGTCCCATTGCACTT
GTTTTTATTTATTTTTCAGGGGTCGGTGGACACCAATTTTTTTGACTACTGGTTTATCATCTGCAAAGCATTTCTTAAAG
CATCTCTATAGGCAGAACAATTTAACTCAAGCTCGAAGGAACATTTCGCGACACTATGACCTTGTAAGTTGTCTTTTGGT
CCCATCTTTCTGTCTCAAGATGAACATTTTTTTATGTTTTGAATATCATGAGTAAACATGCAGAGTAATGAACTTTTTAC
TATATTCTTGGATGATACCATGTCTTATTCCTCTGGGGTATTCAAGGTGACAATGAAACTTCCTCACTTTTTTTTTTTTT
TTTTTACTTTCTGCTACTCCTATTTTAATCTTTTGCCATATTACATGTTTATAGTCGGATGATGAAGAGTTGAAGATTGC
ACAAATGAGAAAGATATATCTTCTAATTGAGAAGACGGCATATTTGTCTTGCAGGTAACGCTTGCGTGTATATATCTCCA
ATCTAATGTTTGCACAACCATTGATCGTTGTTAACGCTTAACAATAATAATATTTTATATCGATACCTGAAGAGCGTTAC
AGTGAGTACAAACTAAGTTCAGATTTCATAAAAGAATACATATTCCCTGGTGGATCTTCCTGCTTTAGCCAGAGTTACAT
CAGCCATGGCCTCTTCTTCTAGGCTATGGTAAATTAAGTCTCTTATTAGCTCCAAATGTAACTTCTCTGCTTTCCTTTCC
CCGAGTCCCGACCTATTTAACACTGGAAAAAACACAGCATTGAAAACGTTGAGAACATTGGGATTCATTACTACCAAACG
TTAAGATTGTGGAGGAAGAATTTCTTCGAGAGACAAAAGTAAGATCAATATAAAAAACATTTCCTCTGTTTTCTCTTTGG
ACTTTATATGTGGCCCTTTTATGTGTGTTTGTGCTCATGTCCCAAAAAAAAACTATTACTTGTGCAGACAAATCACGGAT
CTTGGATTCGACGATAGATTCGTAAGGACATGTGAATATTATTTCGACTATTGTGCAGCTGGCTTCAAGACTCGTACCGT
AGGAGACTACCAGGTAACACACACACACACACACACACACACACACACACACACACACACACACACATACTCGAGCATTA
ACAAATGCTTCTTGATGTGAATAACCATATGCATTTATTCAACATTGCAGATAGTTTTCTCACGTCCAGGGAACGTAATT
GCACTCGGTGATGATTCATTCTACAGCTCTCCTTTAACTCAGAAAAAACAACTTCAAATGAATCATTTTGATTCTTAACT
ACTACTCCCATTTCTTGTGTTTCCCCTTAATGTTTGTGGATACGTGAAAAAGTTGTCTTATGCGAACATTAATTTATGTC
TCCAATGAACATTTCTTCTCTCTCTTTTGAGTTTGTGATTTGTTTAACTAATGAGCTTTTTTCTGCATGATCCTTGCATG
TGCCCATCATAAGCCCATGAAGCATCCGAGAACATTATATATTTTTTTCTTGAAATGTGTGAACATTTGATATTTCATGT
ATTCAAATTAAAATAGAACATGTGATGTGACAGCTAGAGAAAAGCAGACACCAACCCAAACATTGGTTTTTACGTATGGA
TTGCTATATAAGTACAGAACGCAATGTGGCTTGTTTATGCAATACTCGCTTACTGTTCAGATCCAAATCCATTGTGTCCC
AACTCCCAAGTCAGAGAGGTAACATTGCTGACTACATTTCTCTTCCCTTTTTTTTTTCTTTCTTTCTCTTCAATATTGTA
TTATGGATGTCTTTGCACACTCTCCATAACTCCATTCTCC
>AT3G23450.1 | chr3:8411842-8414841 FORWARD LENGTH=3000
ACAAAAACACATGAAGAAGTTGCATTGAGTGCATGTCTCACGTCACGTACAACATGGTTTACAAGTTTGAGAGTGTTGTT
ACCAAATATAGTACTAGTTTTATCTTTTTATGTACTTTGTCTCTATTTGAATTACTAGCTATGAGTTTTGTTAGACGTAC
GCACTCTAATAATATTCATTTTATCATGTAAAACGCTAGGACTGTATTTGGTTGTAAGTCAATGTTCTTAAAAAAATATT
GATGAAGCAATGTTACAAATATATAGCAACATGAAATGCAAAATTTGTTAAGAAATGGAAATAAACAGATACAAAAAGAG
TATAAGAGTTTCACGGATAAATGTTACATTCGATATAAATGGTGTTGGTTGATCCATATGTGTTAGGTGCATGTCTAATC
TAATTGTCTTTGTCCATGATTACCTAACCGTCACTTGATGGATTCATTAAACTGTAAACCTAATTGCTACATTTCATATG
GTGACTCCTATGAGCAACCGAAAACACATGGTCATGTCTCTAATCGAAAAAGCGGCTCGGTTTTTCTTTACTAGATTCTT
GACACATTTCATATCAACGGGTTGTGTAACGTGAGTCCCACTCCTCTGTTCTGGTTTTTTTTTTTTGCTAAAGTCTCCTC
TGTTCTGTTTTTGTCATTAGTTGCTTTGAATTGTTACGTTTACTATTATTTAGATCCTAACAGAATTTTTGAAGGAGGAA
ACATGGTCACTTTCGAAGGAAAGGATTCGAGATGTCACTTGAAATCTGAACTAGAGATTCACAGTCCTCAGTTTTACTGG
AAGGTTAGCCTAGAACACCGATGTTAGAACTTAGGATAGAACTTAAAAGATCACTCTTTGAATCAGTGGAAACTGTTTTT
TTCTGAAGCTCAAGAAGTGGATTCTTGATGATGCTTTATCACACAGGTTATGACACAGGTTGATTTAGGACTTGCTGATG
CTTATATCAATGGAGATTTTTCATTTGTCAATAAGGAAACAGGACTTTTGAATCTGATCATGGTATTGTTACATACACAT
ATTAAAGCATGTGGATCTATGTTTAAAAACTTTTGATCGACATTTGATCATGAAAACTTGCAGATTCTCATTGCTAGCAA
AGAATTGAACTCAAATCTTGCTGAGAAAAGGTAAAGTTTCAAACATGCAACTAAGTTACTTCATTTGTCCCATTGCACTT
GTTTTTATTTATTTTTCAGGGGTCGGTGGACACCAATTTTTTTGACTACTGGTTTATCATCTGCAAAGCATTTCTTAAAG
CATCTCTATAGGCAGAACAATTTAACTCAAGCTCGAAGGAACATTTCGCGACACTATGACCTTGTAAGTTGTCTTTTGGT
CCCATCTTTCTGTCTCAAGATGAACATTTTTTTATGTTTTGAATATCATGAGTAAACATGCAGAGTAATGAACTTTTTAC
TATATTCTTGGATGATACCATGTCTTATTCCTCTGGGGTATTCAAGGTGACAATGAAACTTCCTCACTTTTTTTTTTTTT
TTTTTACTTTCTGCTACTCCTATTTTAATCTTTTGCCATATTACATGTTTATAGTCGGATGATGAAGAGTTGAAGATTGC
ACAAATGAGAAAGATATATCTTCTAATTGAGAAGACGGCATATTTGTCTTGCAGGTAACGCTTGCGTGTATATATCTCCA
ATCTAATGTTTGCACAACCATTGATCGTTGTTAACGCTTAACAATAATAATATTTTATATCGATACCTGAAGAGCGTTAC
AGTGAGTACAAACTAAGTTCAGATTTCATAAAAGAATACATATTCCCTGGTGGATCTTCCTGCTTTAGCCAGAGTTACAT
CAGCCATGGCCTCTTCTTCTAGGCTATGGTAAATTAAGTCTCTTATTAGCTCCAAATGTAACTTCTCTGCTTTCCTTTCC
CCGAGTCCCGACCTATTTAACACTGGAAAAAACACAGCATTGAAAACGTTGAGAACATTGGGATTCATTACTACCAAACG
TTAAGATTGTGGAGGAAGAATTTCTTCGAGAGACAAAAGTAAGATCAATATAAAAAACATTTCCTCTGTTTTCTCTTTGG
ACTTTATATGTGGCCCTTTTATGTGTGTTTGTGCTCATGTCCCAAAAAAAAACTATTACTTGTGCAGACAAATCACGGAT
CTTGGATTCGACGATAGATTCGTAAGGACATGTGAATATTATTTCGACTATTGTGCAGCTGGCTTCAAGACTCGTACCGT
AGGAGACTACCAGGTAACACACACACACACACACACACACACACACACACACACACACACACACACATACTCGAGCATTA
ACAAATGCTTCTTGATGTGAATAACCATATGCATTTATTCAACATTGCAGATAGTTTTCTCACGTCCAGGGAACGTAATT
GCACTCGGTGATGATTCATTCTACAGCTCTCCTTTAACTCAGAAAAAACAACTTCAAATGAATCATTTTGATTCTTAACT
ACTACTCCCATTTCTTGTGTTTCCCCTTAATGTTTGTGGATACGTGAAAAAGTTGTCTTATGCGAACATTAATTTATGTC
TCCAATGAACATTTCTTCTCTCTCTTTTGAGTTTGTGATTTGTTTAACTAATGAGCTTTTTTCTGCATGATCCTTGCATG
TGCCCATCATAAGCCCATGAAGCATCCGAGAACATTATATATTTTTTTCTTGAAATGTGTGAACATTTGATATTTCATGT
ATTCAAATTAAAATAGAACATGTGATGTGACAGCTAGAGAAAAGCAGACACCAACCCAAACATTGGTTTTTACGTATGGA
TTGCTATATAAGTACAGAACGCAATGTGGCTTGTTTATGCAATACTCGCTTACTGTTCAGATCCAAATCCATTGTGTCCC
AACTCCCAAGTCAGAGAGGTAACATTGCTGACTACATTTCTCTTCCCTTTTTTTTTTCTTTCTTTCTCTTCAATATTGTA
TTATGGATGTCTTTGCACACTCTCCATAACTCCATTCTCC
>AT3G23450.2 | chr3:8411842-8414841 FORWARD LENGTH=3000
ACAAAAACACATGAAGAAGTTGCATTGAGTGCATGTCTCACGTCACGTACAACATGGTTTACAAGTTTGAGAGTGTTGTT
ACCAAATATAGTACTAGTTTTATCTTTTTATGTACTTTGTCTCTATTTGAATTACTAGCTATGAGTTTTGTTAGACGTAC
GCACTCTAATAATATTCATTTTATCATGTAAAACGCTAGGACTGTATTTGGTTGTAAGTCAATGTTCTTAAAAAAATATT
GATGAAGCAATGTTACAAATATATAGCAACATGAAATGCAAAATTTGTTAAGAAATGGAAATAAACAGATACAAAAAGAG
TATAAGAGTTTCACGGATAAATGTTACATTCGATATAAATGGTGTTGGTTGATCCATATGTGTTAGGTGCATGTCTAATC
TAATTGTCTTTGTCCATGATTACCTAACCGTCACTTGATGGATTCATTAAACTGTAAACCTAATTGCTACATTTCATATG
GTGACTCCTATGAGCAACCGAAAACACATGGTCATGTCTCTAATCGAAAAAGCGGCTCGGTTTTTCTTTACTAGATTCTT
GACACATTTCATATCAACGGGTTGTGTAACGTGAGTCCCACTCCTCTGTTCTGGTTTTTTTTTTTTGCTAAAGTCTCCTC
TGTTCTGTTTTTGTCATTAGTTGCTTTGAATTGTTACGTTTACTATTATTTAGATCCTAACAGAATTTTTGAAGGAGGAA
ACATGGTCACTTTCGAAGGAAAGGATTCGAGATGTCACTTGAAATCTGAACTAGAGATTCACAGTCCTCAGTTTTACTGG
AAGGTTAGCCTAGAACACCGATGTTAGAACTTAGGATAGAACTTAAAAGATCACTCTTTGAATCAGTGGAAACTGTTTTT
TTCTGAAGCTCAAGAAGTGGATTCTTGATGATGCTTTATCACACAGGTTATGACACAGGTTGATTTAGGACTTGCTGATG
CTTATATCAATGGAGATTTTTCATTTGTCAATAAGGAAACAGGACTTTTGAATCTGATCATGGTATTGTTACATACACAT
ATTAAAGCATGTGGATCTATGTTTAAAAACTTTTGATCGACATTTGATCATGAAAACTTGCAGATTCTCATTGCTAGCAA
AGAATTGAACTCAAATCTTGCTGAGAAAAGGTAAAGTTTCAAACATGCAACTAAGTTACTTCATTTGTCCCATTGCACTT
GTTTTTATTTATTTTTCAGGGGTCGGTGGACACCAATTTTTTTGACTACTGGTTTATCATCTGCAAAGCATTTCTTAAAG
CATCTCTATAGGCAGAACAATTTAACTCAAGCTCGAAGGAACATTTCGCGACACTATGACCTTGTAAGTTGTCTTTTGGT
CCCATCTTTCTGTCTCAAGATGAACATTTTTTTATGTTTTGAATATCATGAGTAAACATGCAGAGTAATGAACTTTTTAC
TATATTCTTGGATGATACCATGTCTTATTCCTCTGGGGTATTCAAGGTGACAATGAAACTTCCTCACTTTTTTTTTTTTT
TTTTTACTTTCTGCTACTCCTATTTTAATCTTTTGCCATATTACATGTTTATAGTCGGATGATGAAGAGTTGAAGATTGC
ACAAATGAGAAAGATATATCTTCTAATTGAGAAGACGGCATATTTGTCTTGCAGGTAACGCTTGCGTGTATATATCTCCA
ATCTAATGTTTGCACAACCATTGATCGTTGTTAACGCTTAACAATAATAATATTTTATATCGATACCTGAAGAGCGTTAC
AGTGAGTACAAACTAAGTTCAGATTTCATAAAAGAATACATATTCCCTGGTGGATCTTCCTGCTTTAGCCAGAGTTACAT
CAGCCATGGCCTCTTCTTCTAGGCTATGGTAAATTAAGTCTCTTATTAGCTCCAAATGTAACTTCTCTGCTTTCCTTTCC
CCGAGTCCCGACCTATTTAACACTGGAAAAAACACAGCATTGAAAACGTTGAGAACATTGGGATTCATTACTACCAAACG
TTAAGATTGTGGAGGAAGAATTTCTTCGAGAGACAAAAGTAAGATCAATATAAAAAACATTTCCTCTGTTTTCTCTTTGG
ACTTTATATGTGGCCCTTTTATGTGTGTTTGTGCTCATGTCCCAAAAAAAAACTATTACTTGTGCAGACAAATCACGGAT
CTTGGATTCGACGATAGATTCGTAAGGACATGTGAATATTATTTCGACTATTGTGCAGCTGGCTTCAAGACTCGTACCGT
AGGAGACTACCAGGTAACACACACACACACACACACACACACACACACACACACACACACACACACATACTCGAGCATTA
ACAAATGCTTCTTGATGTGAATAACCATATGCATTTATTCAACATTGCAGATAGTTTTCTCACGTCCAGGGAACGTAATT
GCACTCGGTGATGATTCATTCTACAGCTCTCCTTTAACTCAGAAAAAACAACTTCAAATGAATCATTTTGATTCTTAACT
ACTACTCCCATTTCTTGTGTTTCCCCTTAATGTTTGTGGATACGTGAAAAAGTTGTCTTATGCGAACATTAATTTATGTC
TCCAATGAACATTTCTTCTCTCTCTTTTGAGTTTGTGATTTGTTTAACTAATGAGCTTTTTTCTGCATGATCCTTGCATG
TGCCCATCATAAGCCCATGAAGCATCCGAGAACATTATATATTTTTTTCTTGAAATGTGTGAACATTTGATATTTCATGT
ATTCAAATTAAAATAGAACATGTGATGTGACAGCTAGAGAAAAGCAGACACCAACCCAAACATTGGTTTTTACGTATGGA
TTGCTATATAAGTACAGAACGCAATGTGGCTTGTTTATGCAATACTCGCTTACTGTTCAGATCCAAATCCATTGTGTCCC
AACTCCCAAGTCAGAGAGGTAACATTGCTGACTACATTTCTCTTCCCTTTTTTTTTTCTTTCTTTCTCTTCAATATTGTA
TTATGGATGTCTTTGCACACTCTCCATAACTCCATTCTCC
>AT3G23450.3 | chr3:8411842-8414841 FORWARD LENGTH=3000
ACAAAAACACATGAAGAAGTTGCATTGAGTGCATGTCTCACGTCACGTACAACATGGTTTACAAGTTTGAGAGTGTTGTT
ACCAAATATAGTACTAGTTTTATCTTTTTATGTACTTTGTCTCTATTTGAATTACTAGCTATGAGTTTTGTTAGACGTAC
GCACTCTAATAATATTCATTTTATCATGTAAAACGCTAGGACTGTATTTGGTTGTAAGTCAATGTTCTTAAAAAAATATT
GATGAAGCAATGTTACAAATATATAGCAACATGAAATGCAAAATTTGTTAAGAAATGGAAATAAACAGATACAAAAAGAG
TATAAGAGTTTCACGGATAAATGTTACATTCGATATAAATGGTGTTGGTTGATCCATATGTGTTAGGTGCATGTCTAATC
TAATTGTCTTTGTCCATGATTACCTAACCGTCACTTGATGGATTCATTAAACTGTAAACCTAATTGCTACATTTCATATG
GTGACTCCTATGAGCAACCGAAAACACATGGTCATGTCTCTAATCGAAAAAGCGGCTCGGTTTTTCTTTACTAGATTCTT
GACACATTTCATATCAACGGGTTGTGTAACGTGAGTCCCACTCCTCTGTTCTGGTTTTTTTTTTTTGCTAAAGTCTCCTC
TGTTCTGTTTTTGTCATTAGTTGCTTTGAATTGTTACGTTTACTATTATTTAGATCCTAACAGAATTTTTGAAGGAGGAA
ACATGGTCACTTTCGAAGGAAAGGATTCGAGATGTCACTTGAAATCTGAACTAGAGATTCACAGTCCTCAGTTTTACTGG
AAGGTTAGCCTAGAACACCGATGTTAGAACTTAGGATAGAACTTAAAAGATCACTCTTTGAATCAGTGGAAACTGTTTTT
TTCTGAAGCTCAAGAAGTGGATTCTTGATGATGCTTTATCACACAGGTTATGACACAGGTTGATTTAGGACTTGCTGATG
CTTATATCAATGGAGATTTTTCATTTGTCAATAAGGAAACAGGACTTTTGAATCTGATCATGGTATTGTTACATACACAT
ATTAAAGCATGTGGATCTATGTTTAAAAACTTTTGATCGACATTTGATCATGAAAACTTGCAGATTCTCATTGCTAGCAA
AGAATTGAACTCAAATCTTGCTGAGAAAAGGTAAAGTTTCAAACATGCAACTAAGTTACTTCATTTGTCCCATTGCACTT
GTTTTTATTTATTTTTCAGGGGTCGGTGGACACCAATTTTTTTGACTACTGGTTTATCATCTGCAAAGCATTTCTTAAAG
CATCTCTATAGGCAGAACAATTTAACTCAAGCTCGAAGGAACATTTCGCGACACTATGACCTTGTAAGTTGTCTTTTGGT
CCCATCTTTCTGTCTCAAGATGAACATTTTTTTATGTTTTGAATATCATGAGTAAACATGCAGAGTAATGAACTTTTTAC
TATATTCTTGGATGATACCATGTCTTATTCCTCTGGGGTATTCAAGGTGACAATGAAACTTCCTCACTTTTTTTTTTTTT
TTTTTACTTTCTGCTACTCCTATTTTAATCTTTTGCCATATTACATGTTTATAGTCGGATGATGAAGAGTTGAAGATTGC
ACAAATGAGAAAGATATATCTTCTAATTGAGAAGACGGCATATTTGTCTTGCAGGTAACGCTTGCGTGTATATATCTCCA
ATCTAATGTTTGCACAACCATTGATCGTTGTTAACGCTTAACAATAATAATATTTTATATCGATACCTGAAGAGCGTTAC
AGTGAGTACAAACTAAGTTCAGATTTCATAAAAGAATACATATTCCCTGGTGGATCTTCCTGCTTTAGCCAGAGTTACAT
CAGCCATGGCCTCTTCTTCTAGGCTATGGTAAATTAAGTCTCTTATTAGCTCCAAATGTAACTTCTCTGCTTTCCTTTCC
CCGAGTCCCGACCTATTTAACACTGGAAAAAACACAGCATTGAAAACGTTGAGAACATTGGGATTCATTACTACCAAACG
TTAAGATTGTGGAGGAAGAATTTCTTCGAGAGACAAAAGTAAGATCAATATAAAAAACATTTCCTCTGTTTTCTCTTTGG
ACTTTATATGTGGCCCTTTTATGTGTGTTTGTGCTCATGTCCCAAAAAAAAACTATTACTTGTGCAGACAAATCACGGAT
CTTGGATTCGACGATAGATTCGTAAGGACATGTGAATATTATTTCGACTATTGTGCAGCTGGCTTCAAGACTCGTACCGT
AGGAGACTACCAGGTAACACACACACACACACACACACACACACACACACACACACACACACACACATACTCGAGCATTA
ACAAATGCTTCTTGATGTGAATAACCATATGCATTTATTCAACATTGCAGATAGTTTTCTCACGTCCAGGGAACGTAATT
GCACTCGGTGATGATTCATTCTACAGCTCTCCTTTAACTCAGAAAAAACAACTTCAAATGAATCATTTTGATTCTTAACT
ACTACTCCCATTTCTTGTGTTTCCCCTTAATGTTTGTGGATACGTGAAAAAGTTGTCTTATGCGAACATTAATTTATGTC
TCCAATGAACATTTCTTCTCTCTCTTTTGAGTTTGTGATTTGTTTAACTAATGAGCTTTTTTCTGCATGATCCTTGCATG
TGCCCATCATAAGCCCATGAAGCATCCGAGAACATTATATATTTTTTTCTTGAAATGTGTGAACATTTGATATTTCATGT
ATTCAAATTAAAATAGAACATGTGATGTGACAGCTAGAGAAAAGCAGACACCAACCCAAACATTGGTTTTTACGTATGGA
TTGCTATATAAGTACAGAACGCAATGTGGCTTGTTTATGCAATACTCGCTTACTGTTCAGATCCAAATCCATTGTGTCCC
AACTCCCAAGTCAGAGAGGTAACATTGCTGACTACATTTCTCTTCCCTTTTTTTTTTCTTTCTTTCTCTTCAATATTGTA
TTATGGATGTCTTTGCACACTCTCCATAACTCCATTCTCC
>AT3G23460.1 | chr3:8414320-8417319 FORWARD LENGTH=3000
CTACTACTCCCATTTCTTGTGTTTCCCCTTAATGTTTGTGGATACGTGAAAAAGTTGTCTTATGCGAACATTAATTTATG
TCTCCAATGAACATTTCTTCTCTCTCTTTTGAGTTTGTGATTTGTTTAACTAATGAGCTTTTTTCTGCATGATCCTTGCA
TGTGCCCATCATAAGCCCATGAAGCATCCGAGAACATTATATATTTTTTTCTTGAAATGTGTGAACATTTGATATTTCAT
GTATTCAAATTAAAATAGAACATGTGATGTGACAGCTAGAGAAAAGCAGACACCAACCCAAACATTGGTTTTTACGTATG
GATTGCTATATAAGTACAGAACGCAATGTGGCTTGTTTATGCAATACTCGCTTACTGTTCAGATCCAAATCCATTGTGTC
CCAACTCCCAAGTCAGAGAGGTAACATTGCTGACTACATTTCTCTTCCCTTTTTTTTTTCTTTCTTTCTCTTCAATATTG
TATTATGGATGTCTTTGCACACTCTCCATAACTCCATTCTCCTATTACACTCCCTTTTCTCGTTAAGGACCTTAACGTAT
GTGCTTCATCAGTAGCTCTAGGGATCTAACAGATACGAATATCAAGGATTTTCAGGATATCCTGATCCGATTTTTAACTA
TTGGTTCCGGATCCATGCTTCTGGATTTCCGGATTTCGGATATCCGTCCAAACACCAAAATCTCCGTAGGGGTCCGAATC
CGTAAAAATAACAATTTATTTTTAATTAAAATAGTAATAATAATGATAAAATTTAATTTCATATAATATAATTTTAGAAA
AATAAAATCTGAAAATAAAAAAATAAACAAAATAAACAAAATCTGTTCTAAATAATTATTAAATTTTAAATATCAATACA
TTTTAAAAATTATTAATATAATTAACTTTTAATACAATTAATGATTTTTGATTCATAAATTCATTATTCGGATCCAACCA
CCCCGGAGATTCTTGTTTCTCCATCATAATTGGATCCAGGATATAGTCCTAGGCCTCAGTAGCTCCGTGTTTTTAGATAT
GTCAAATCTAAAGCAATTAGTTCTCTTTTCATGGTTTTTTTCTTGTCTGATCCTTAGCTAAATATCCATGAAGATATACT
AAAGGCAATGATCAATTTTATGATTTTAAATCACCTTCTCTTCATTCCACATTTTCTTTTGGTACATGTCTCCATTCCCC
ATTGAATATGTAAATAACTCACGGTTTTGTTATCTTTAGGCCGGGATGGTAATAGCACAAAGTTTGCTATGGAAAGAAAT
CACTCTACTGAAAAAAATACAACATATGGTCCTTTCCTTAACCGAATCAGGGGCTAGGCTTTTCGTTACTAGATTCTTGG
AACAATTCATATCCATCGGTTGTGTAACGTGAGGCTCACTTTATCTCCTCGATTCAGATAATATAATGTTACACCATTGT
TACACTGATACTTACCGCTATATAAACTAAACAGGATACTAGAAGAAGGAGGAACGATGTTCATATTCGGGGAAAAAGAT
TCTACTTGCCCTTTGAAATCTATCCTCAAGATTCACAGTCCTCAGTTTTACTGGAAGGTAATTTATGCATAAGACAATAA
GAGAAGTTTGAAAAGCCTTTCTATAGCTCTTGATTCTTGATTCTCTTCTCTTAGGTTATGACACAAGCAGATTTAGGACT
CGCAGATGCTTATATCAGTGGAGATTTTTCTTTCGTCGATAAAGACTCAGGACTTTTGAATTTGATTATGGTACATGTTA
CATACTCTACTTGTGCATATATGGATACTTACTTCTTCGATTGTTCGAGTTATTTCTAATGTTAATTTGCAGATTCTCAT
CGCTAACAGAGACCAGCGCTCACCAAAATCAAACCTTGTTAAGAAAAGGTAGAAGCTTAACAACTTTCTCCATGAAGACT
TTATAGGCTTAGCATGCAAACTTTCTCCCTTACGCTTTCACTTTATCTTTTGTAATCTTACAGGGGATGGTGGACCCCGG
TGTTTCTAACTGCCGGTTTAGCATCCGTAAAATATTATCTAAAGCATGTCTTAAAACAGAACACTCTAACTCAAGCTCGA
AAGAACATTTCTAGTCACTATGACCTTGTATGTATCTTCAAAATCCACCTCTCTTTAAATATCTATGAACATTTTCTTAG
TCTTTTGTTGTTTATTATCGGTTTCTCTTTTCACAGAGCAACGAGTTTTTCGGTCTCTTCATGGATGATACCATGATGTA
CTCCTCTGCAATATTCAAGGTGACCATTAAAAAACTTCAAAGGATTTTTTCTCTTTTTCAGTTTCTTTTACTTTATTATG
ACCCTGACATCAACTTTTCGCCATTTTTCATGTTTATAGTCAGAAAATGAGGATCCTAGAACTGCACAGATGAGAAAAAT
ATCTCTTTTAATTGAAAAGGTAAGGTCTACAGGAGACATTTTCTTGATTTATAACAAGAAGTCAAGAGTACACGTATTTT
TTATTTGTTCTTTAATGATCAATTGTGGGAAATTTCAGGCGAGGATAGAGAAGAACCATGAGGTCTTAGAGATGGGATGC
GGATGGGGAACTTTTGCCATAGAAGTTGTGAAAAGAACTGGATGCAAATACACTGGCATTACTCTTTCTATTGAACAGCT
TAAATATGCAAAAGCAAAAGTGAAAGAAGCTGGACTTCAGGTTCTTGTCTAATAAACTTTTCTAATACCATGAATATTGT
GTGCCTTATGATGAACAATATTCCTTTTGAATCACCAGGGTCGGATTACGTTTATGCTCTGCGATTATCGCCAACTATCT
GATGCTCGCAAATATGACAGAATTATAGCTTGGTAAAACTCTTTTTTTGTCCATCTTTGTTAAATTACCTTGTAATCTGT
TTATGACATAACATTTCTGGATGTTTCAGTGAGATGATAGAAGCGGTTGGCCACGAGTTTATGGATAAGTTTTTCAGTTG
TTGTGAAGATGCGCTTGCAGAAAACGGCATTTTTGTCCTA
>AT3G23470.2 | chr3:8418121-8421120 FORWARD LENGTH=3000
ATGAAACAAAAGATTATCTTAGACGCTCGAAAATGTTCTGCTTTCATGATTGATTATGCATTCTGTATAAACAGCTTTTC
TCTGTCCAGACCATTATAAAGCAAAAGATTATACATAACCTGAAATGTGTGTGAACATTTATTCAAGCTGTTATGGTGCA
ATGGTTCACTTCCATTGAAAAAAACTTTACTGCTGTCCAAGATTGAGTACTATGATGTAACTCAAGATCTCTGTGAAAGG
GCTAACACATGGACAAAACGGTCAATACTACACATAATTACATGAGACACATGGATGCAAATACACTGGTATTAGTATTA
CACTATCTATTGAACAACTTAGATGTTTTAAATAAGTATATAACCATGCCTTTTTCCGCAAATCTCATTATAGACTTGAA
TTGAATAACTTATATCATGCATTTCTGCAACATTGTAGATAGCTTTCTCACGTCCAAGGAACATAGTTTTTATTCGGTGA
AGATGTGTGACAGGACTAAAATCACAGTCCATTTCTTTCTCTACCGCACTATTTCAATAAATATCTAAACCCATTTTCGG
TTTGTTCATCCGGTCAAGCTTTGTAAAATTCAACCTTGGCCAGATGTTGGACCACACAAACCTTGTGTACACATGTGTCA
TTTGAAGAATATAATCAATAGTTTATCATCTACCTTATCTCATCTTTCTCCCTCTCTCCTCATTCTTGCTCGTCATCAAT
CATCATCATCCGAAACCTCAGATCTCTAAGGTACTTATTTATTCTCAAATCACTTTTTAGGTTGTATTTTACCTAGGTTT
GTTATTATTTTCTCCGAGAATATAGAAAACTCTGGATAGGATTATTATTATTTTCTCTATCCTATGGTTTCAAGATGATC
CATTCCACAGCTTTGTGTTAACTAAAAAAACTAGCAATGTTAGATGAATCATTTCCAATCTGGAGTACTACTCCCATTTC
TTGTGTTAATTTCCCCGAGAAACACATTAGACTATTATTTTCTTGAAAATGTGTGAATTCACAACAAGATATTTTTTTAT
TTTAACTAAATTAAAAATAGAACATGTGAAAAACAAGAGATAATCAGATAGCGACCCCAACATCAGTTTTCACGTATGGA
TTTGATATATAACAGAACACAATGTGGCTTGTTTATGCTATAACTCGCTTATTCTTCAATCACTCTCCAATTTCTTCATA
TTAGGCTTTTGTTTATCAAATTTATTCCCGTTTTTTGGAAAATATATAAATAATCATCAGAAGAAAAAAGACAAAGAAAA
ACCTACTTTTGGTAAATTCAGTCCAGCCAACTTTCACTTTCCAAGTCTATTAATTGTGTGCCAAGTACAAGGTTTTTTTA
TTAGAATATAATTTTACATTTTTTCAGGAAAAAAAAAAAAACACTGCTGACTACATTTATCTTCTTTTTTTTTTTTCATT
TTCTTTCAAATATTTATTCATTGGTGTCTCGGTTCTTATATTAGGGTCTTTGCATTCTCCATCCTCCTATCAGTACTCCC
TCTTCTCTTTAGGGTATGAGTTTCATCAATAGCTCAGCATCTGAAAAACAACTACTCTAATTTGGATCCATCACATAAAA
ACAACTACTCTAATTTGGATCCATCACATCCGCAAATATCCATAATAATATAAAATTACAGAAATAAAATGTGTCATATA
ATCTTTTTCAAACTAATATAAATAAATATGTTAGACATTTATTAAGGACATTCTCAAATATATCACACTTTTTATTATTA
TGATATTATATATCTAAATATTATACATATTTGAAAACAAATTAATATATGAAAGCTGATCCGGACCAAATCTTAAATTA
CGATATTTGGCTCCTAATTTCCAGAACTTCACATATCATTTTTATCAGAACAGATCGGATATGGATATCATGACTTTTAA
TTCGAATAATTTTATAAGAACTATAATAAATTTTAATATTGTTTTAGTTTGTATATATTATGTTTGTTTAAGATGTTCTT
AATTAGGGTAAACTCTTGACACATAGAATCTAAAGCAATATAATTAGTTATCTTTTCATGGTTTTTAATTGTCTGATCCA
TGAAGACAGACTAAAAGGCAATGATCACTCCACATTGAATATGTAAATAACTCTTCTTCTCTTTTTGTTATCTTTAGGCC
GGGATGGTAATTGCACGAGGTTTGTTAGGGATACAAACAACTCTTGTGAAAAATATGCAACATATGGTATTTTCCCTAAC
CGAAGCAGGGGCTCGACTTTTCGTTACCAGATTCTTTAGACAATTCATATCGATCGGTTGTGTAACGTGAGACTCACTTT
ATTTCCTCGATTCAAATAATATAATGTTACACATTAATACTTATGAACTGAACAGGATACTAGAAGGAGACACGATATTC
ATATTTGGGGAAAATGAATCTACTTGTCCTTTGAAATCTATCCTCAAGATTCACAGTCCTCAGTTTTACTGGAAGGTAAC
ATATATACAAAGACAAAAAGAAAAGTTAAAATAGACTTTCTATAGCTCAAATAGAACTTGATTTTTTTTCTCTTAGGTTA
TGACACTAGCAGATTTAGGACTTGCAGATGCTTATATCAATGGAGATTTTTCTTTCGTCGATAAAGACTCAGGACTTTTG
AATCTGATTATGGTACATAATATATACTTGTAGAAGCATAGGTACTTACTTCTTCGATTGTTCGAGTTATTTCTAATGGT
TTTTATCTACAGATTCTCATTGCAAACAGAGACCTGAACTCACGAAAATCAAACCTTGCCAAGAAAAGGTAGAACCTTAC
AACTTTCTCCATAAAGAGTTTTACGCTTGGGATGCAAACTTTATTTCCTAAGCTATCACTTGTGTTTTTTTACCTTACAG
GGGATGGTGGACACCAGTGTTTCTAACTGCCAGCTTAGCATCTGCAACATATTATCTAAAGCATGTCTGTAGACAGAACA
CTTTAACTCAAGCTCGAAGGAACGTTTCTAGTCATTATGA
>AT3G23470.3 | chr3:8418121-8421120 FORWARD LENGTH=3000
ATGAAACAAAAGATTATCTTAGACGCTCGAAAATGTTCTGCTTTCATGATTGATTATGCATTCTGTATAAACAGCTTTTC
TCTGTCCAGACCATTATAAAGCAAAAGATTATACATAACCTGAAATGTGTGTGAACATTTATTCAAGCTGTTATGGTGCA
ATGGTTCACTTCCATTGAAAAAAACTTTACTGCTGTCCAAGATTGAGTACTATGATGTAACTCAAGATCTCTGTGAAAGG
GCTAACACATGGACAAAACGGTCAATACTACACATAATTACATGAGACACATGGATGCAAATACACTGGTATTAGTATTA
CACTATCTATTGAACAACTTAGATGTTTTAAATAAGTATATAACCATGCCTTTTTCCGCAAATCTCATTATAGACTTGAA
TTGAATAACTTATATCATGCATTTCTGCAACATTGTAGATAGCTTTCTCACGTCCAAGGAACATAGTTTTTATTCGGTGA
AGATGTGTGACAGGACTAAAATCACAGTCCATTTCTTTCTCTACCGCACTATTTCAATAAATATCTAAACCCATTTTCGG
TTTGTTCATCCGGTCAAGCTTTGTAAAATTCAACCTTGGCCAGATGTTGGACCACACAAACCTTGTGTACACATGTGTCA
TTTGAAGAATATAATCAATAGTTTATCATCTACCTTATCTCATCTTTCTCCCTCTCTCCTCATTCTTGCTCGTCATCAAT
CATCATCATCCGAAACCTCAGATCTCTAAGGTACTTATTTATTCTCAAATCACTTTTTAGGTTGTATTTTACCTAGGTTT
GTTATTATTTTCTCCGAGAATATAGAAAACTCTGGATAGGATTATTATTATTTTCTCTATCCTATGGTTTCAAGATGATC
CATTCCACAGCTTTGTGTTAACTAAAAAAACTAGCAATGTTAGATGAATCATTTCCAATCTGGAGTACTACTCCCATTTC
TTGTGTTAATTTCCCCGAGAAACACATTAGACTATTATTTTCTTGAAAATGTGTGAATTCACAACAAGATATTTTTTTAT
TTTAACTAAATTAAAAATAGAACATGTGAAAAACAAGAGATAATCAGATAGCGACCCCAACATCAGTTTTCACGTATGGA
TTTGATATATAACAGAACACAATGTGGCTTGTTTATGCTATAACTCGCTTATTCTTCAATCACTCTCCAATTTCTTCATA
TTAGGCTTTTGTTTATCAAATTTATTCCCGTTTTTTGGAAAATATATAAATAATCATCAGAAGAAAAAAGACAAAGAAAA
ACCTACTTTTGGTAAATTCAGTCCAGCCAACTTTCACTTTCCAAGTCTATTAATTGTGTGCCAAGTACAAGGTTTTTTTA
TTAGAATATAATTTTACATTTTTTCAGGAAAAAAAAAAAAACACTGCTGACTACATTTATCTTCTTTTTTTTTTTTCATT
TTCTTTCAAATATTTATTCATTGGTGTCTCGGTTCTTATATTAGGGTCTTTGCATTCTCCATCCTCCTATCAGTACTCCC
TCTTCTCTTTAGGGTATGAGTTTCATCAATAGCTCAGCATCTGAAAAACAACTACTCTAATTTGGATCCATCACATAAAA
ACAACTACTCTAATTTGGATCCATCACATCCGCAAATATCCATAATAATATAAAATTACAGAAATAAAATGTGTCATATA
ATCTTTTTCAAACTAATATAAATAAATATGTTAGACATTTATTAAGGACATTCTCAAATATATCACACTTTTTATTATTA
TGATATTATATATCTAAATATTATACATATTTGAAAACAAATTAATATATGAAAGCTGATCCGGACCAAATCTTAAATTA
CGATATTTGGCTCCTAATTTCCAGAACTTCACATATCATTTTTATCAGAACAGATCGGATATGGATATCATGACTTTTAA
TTCGAATAATTTTATAAGAACTATAATAAATTTTAATATTGTTTTAGTTTGTATATATTATGTTTGTTTAAGATGTTCTT
AATTAGGGTAAACTCTTGACACATAGAATCTAAAGCAATATAATTAGTTATCTTTTCATGGTTTTTAATTGTCTGATCCA
TGAAGACAGACTAAAAGGCAATGATCACTCCACATTGAATATGTAAATAACTCTTCTTCTCTTTTTGTTATCTTTAGGCC
GGGATGGTAATTGCACGAGGTTTGTTAGGGATACAAACAACTCTTGTGAAAAATATGCAACATATGGTATTTTCCCTAAC
CGAAGCAGGGGCTCGACTTTTCGTTACCAGATTCTTTAGACAATTCATATCGATCGGTTGTGTAACGTGAGACTCACTTT
ATTTCCTCGATTCAAATAATATAATGTTACACATTAATACTTATGAACTGAACAGGATACTAGAAGGAGACACGATATTC
ATATTTGGGGAAAATGAATCTACTTGTCCTTTGAAATCTATCCTCAAGATTCACAGTCCTCAGTTTTACTGGAAGGTAAC
ATATATACAAAGACAAAAAGAAAAGTTAAAATAGACTTTCTATAGCTCAAATAGAACTTGATTTTTTTTCTCTTAGGTTA
TGACACTAGCAGATTTAGGACTTGCAGATGCTTATATCAATGGAGATTTTTCTTTCGTCGATAAAGACTCAGGACTTTTG
AATCTGATTATGGTACATAATATATACTTGTAGAAGCATAGGTACTTACTTCTTCGATTGTTCGAGTTATTTCTAATGGT
TTTTATCTACAGATTCTCATTGCAAACAGAGACCTGAACTCACGAAAATCAAACCTTGCCAAGAAAAGGTAGAACCTTAC
AACTTTCTCCATAAAGAGTTTTACGCTTGGGATGCAAACTTTATTTCCTAAGCTATCACTTGTGTTTTTTTACCTTACAG
GGGATGGTGGACACCAGTGTTTCTAACTGCCAGCTTAGCATCTGCAACATATTATCTAAAGCATGTCTGTAGACAGAACA
CTTTAACTCAAGCTCGAAGGAACGTTTCTAGTCATTATGA
>AT3G23470.1 | chr3:8418121-8421120 FORWARD LENGTH=3000
ATGAAACAAAAGATTATCTTAGACGCTCGAAAATGTTCTGCTTTCATGATTGATTATGCATTCTGTATAAACAGCTTTTC
TCTGTCCAGACCATTATAAAGCAAAAGATTATACATAACCTGAAATGTGTGTGAACATTTATTCAAGCTGTTATGGTGCA
ATGGTTCACTTCCATTGAAAAAAACTTTACTGCTGTCCAAGATTGAGTACTATGATGTAACTCAAGATCTCTGTGAAAGG
GCTAACACATGGACAAAACGGTCAATACTACACATAATTACATGAGACACATGGATGCAAATACACTGGTATTAGTATTA
CACTATCTATTGAACAACTTAGATGTTTTAAATAAGTATATAACCATGCCTTTTTCCGCAAATCTCATTATAGACTTGAA
TTGAATAACTTATATCATGCATTTCTGCAACATTGTAGATAGCTTTCTCACGTCCAAGGAACATAGTTTTTATTCGGTGA
AGATGTGTGACAGGACTAAAATCACAGTCCATTTCTTTCTCTACCGCACTATTTCAATAAATATCTAAACCCATTTTCGG
TTTGTTCATCCGGTCAAGCTTTGTAAAATTCAACCTTGGCCAGATGTTGGACCACACAAACCTTGTGTACACATGTGTCA
TTTGAAGAATATAATCAATAGTTTATCATCTACCTTATCTCATCTTTCTCCCTCTCTCCTCATTCTTGCTCGTCATCAAT
CATCATCATCCGAAACCTCAGATCTCTAAGGTACTTATTTATTCTCAAATCACTTTTTAGGTTGTATTTTACCTAGGTTT
GTTATTATTTTCTCCGAGAATATAGAAAACTCTGGATAGGATTATTATTATTTTCTCTATCCTATGGTTTCAAGATGATC
CATTCCACAGCTTTGTGTTAACTAAAAAAACTAGCAATGTTAGATGAATCATTTCCAATCTGGAGTACTACTCCCATTTC
TTGTGTTAATTTCCCCGAGAAACACATTAGACTATTATTTTCTTGAAAATGTGTGAATTCACAACAAGATATTTTTTTAT
TTTAACTAAATTAAAAATAGAACATGTGAAAAACAAGAGATAATCAGATAGCGACCCCAACATCAGTTTTCACGTATGGA
TTTGATATATAACAGAACACAATGTGGCTTGTTTATGCTATAACTCGCTTATTCTTCAATCACTCTCCAATTTCTTCATA
TTAGGCTTTTGTTTATCAAATTTATTCCCGTTTTTTGGAAAATATATAAATAATCATCAGAAGAAAAAAGACAAAGAAAA
ACCTACTTTTGGTAAATTCAGTCCAGCCAACTTTCACTTTCCAAGTCTATTAATTGTGTGCCAAGTACAAGGTTTTTTTA
TTAGAATATAATTTTACATTTTTTCAGGAAAAAAAAAAAAACACTGCTGACTACATTTATCTTCTTTTTTTTTTTTCATT
TTCTTTCAAATATTTATTCATTGGTGTCTCGGTTCTTATATTAGGGTCTTTGCATTCTCCATCCTCCTATCAGTACTCCC
TCTTCTCTTTAGGGTATGAGTTTCATCAATAGCTCAGCATCTGAAAAACAACTACTCTAATTTGGATCCATCACATAAAA
ACAACTACTCTAATTTGGATCCATCACATCCGCAAATATCCATAATAATATAAAATTACAGAAATAAAATGTGTCATATA
ATCTTTTTCAAACTAATATAAATAAATATGTTAGACATTTATTAAGGACATTCTCAAATATATCACACTTTTTATTATTA
TGATATTATATATCTAAATATTATACATATTTGAAAACAAATTAATATATGAAAGCTGATCCGGACCAAATCTTAAATTA
CGATATTTGGCTCCTAATTTCCAGAACTTCACATATCATTTTTATCAGAACAGATCGGATATGGATATCATGACTTTTAA
TTCGAATAATTTTATAAGAACTATAATAAATTTTAATATTGTTTTAGTTTGTATATATTATGTTTGTTTAAGATGTTCTT
AATTAGGGTAAACTCTTGACACATAGAATCTAAAGCAATATAATTAGTTATCTTTTCATGGTTTTTAATTGTCTGATCCA
TGAAGACAGACTAAAAGGCAATGATCACTCCACATTGAATATGTAAATAACTCTTCTTCTCTTTTTGTTATCTTTAGGCC
GGGATGGTAATTGCACGAGGTTTGTTAGGGATACAAACAACTCTTGTGAAAAATATGCAACATATGGTATTTTCCCTAAC
CGAAGCAGGGGCTCGACTTTTCGTTACCAGATTCTTTAGACAATTCATATCGATCGGTTGTGTAACGTGAGACTCACTTT
ATTTCCTCGATTCAAATAATATAATGTTACACATTAATACTTATGAACTGAACAGGATACTAGAAGGAGACACGATATTC
ATATTTGGGGAAAATGAATCTACTTGTCCTTTGAAATCTATCCTCAAGATTCACAGTCCTCAGTTTTACTGGAAGGTAAC
ATATATACAAAGACAAAAAGAAAAGTTAAAATAGACTTTCTATAGCTCAAATAGAACTTGATTTTTTTTCTCTTAGGTTA
TGACACTAGCAGATTTAGGACTTGCAGATGCTTATATCAATGGAGATTTTTCTTTCGTCGATAAAGACTCAGGACTTTTG
AATCTGATTATGGTACATAATATATACTTGTAGAAGCATAGGTACTTACTTCTTCGATTGTTCGAGTTATTTCTAATGGT
TTTTATCTACAGATTCTCATTGCAAACAGAGACCTGAACTCACGAAAATCAAACCTTGCCAAGAAAAGGTAGAACCTTAC
AACTTTCTCCATAAAGAGTTTTACGCTTGGGATGCAAACTTTATTTCCTAAGCTATCACTTGTGTTTTTTTACCTTACAG
GGGATGGTGGACACCAGTGTTTCTAACTGCCAGCTTAGCATCTGCAACATATTATCTAAAGCATGTCTGTAGACAGAACA
CTTTAACTCAAGCTCGAAGGAACGTTTCTAGTCATTATGA
>AT3G23480.1 | chr3:8422604-8425603 FORWARD LENGTH=3000
ACTTGATTTGAATACACTATATGCATTTCTGCAACATTGCAGATAGTTTTCTCACGTCCAGGGAACGTAGCTGCATTCGG
TAATGATGATCCATTCCACAGCTCCGCTTTAACTCAAGAAATGGGACTAATACTTCAGACTGGAAATGTTTCGTCTAACG
TTGTTTTTTCTGTGTGTTTCCCGTTAAGTTTCATAATTTGCAAGAGACTACCTAGACACTTGAAACAGTTCTGCTTTCAT
GATTATGCATTCTGTTCCAACAATCTTTCACTGTCCAGACCATATATCTGAAATGTTTGTGAACCTTTACTCAAGCTGTT
ATTGTGCAATGGCTATTGTTCAAGATCAAGTACTATGATGTAACTCAAGATCTCTGCGACAGTATTACATCTCGGGTACA
TAGCAGTGCCTGAAACTTTATTCAATCGATATTAAGCATGAATCGGAACTCGATTACGATGTTAAAGATAAACATAGAAA
GGTTTTATAAGTTTTGTTTATTCACTGTTATTCAACCTGAAACAGCTTTTAATCTAGATGCTGAAGTTGCATATATTACA
GATAAACAAACACATAGGTATTACAACGTTACCACTTACAATAAGGCCTTCATGGATACGTAAAGGCTTTCTTATCATTC
GCTTGTACCTCCCTTGAGATTTAGCCTTGAGACCATATTCTCCGTCCTCTGCAACAAAATGATCCCAAATCATTCAAACA
TTCTGATTATATTAACAAGCATCATAAAATGAAAGACTAACCTGTTCGGAATGCGAAAGATACTTTCCATCAAGCGTCAC
AACCACGCGATTGTTACCATCCACTCCTTTGATTTTGTCGACAGAGCAATAGAAATCTATCGCCGACATGCTAAACAAAC
AAAGACACACACACACACACACACACAAAGTAACAGACTCAGCTTTAAAGGACATAAAAAATATGCACATAACAAGAAGT
CAAGAACTAACAAAGATCGGTATACTATACATACAGTAGATCACTCTGGCCCTTACTAAACCACCACCAAGCGACTACGA
AAAGCAACAGCCAAATTCTTTCCCATACAGAAGCCAAAAAGGGACCAAAACCAACTCGAATAAAGATCGACACTTGAAGC
TTATCCTTTAACAAATTCCTACTTATTCAATCAACCCTTCACAGAACCCAAAATCCAAGAGTAGTTCAAGCTCAGCTATA
AAGTGTTAAACGAGTAAAGTTCCATTCTTTACAAGGTTCTCTATATGATCATAACACACATACCAATAAATCAAGAAACT
TTCAATTCAATCATCTCAACATATGAACAAAATGAATCACACAAGTATGCTACTAACAATGACCCTTTAAAGCAACGATC
ACAACTCAAACTTTACATACTTAAAGAACATAGAAACTTACATGCCATCTCCAAAATCTTCATTGATAATCTCCTTTATA
CTCTCACCAAAATGCATCACTGCTTCATTCAACCTAAATCAAAATCAAACCCAGACATCAAAACTAAGCCACCCAAAAAT
GTAAACTTTCCAGAGCAAACCTGTAGATAGTGGGTTCTTGGATGAGATTAGGATCATAGGATCTCCACGGAGGAGACATC
ATATCTCCGATTAGTTCATCGGTCAGAGCTGGTAAAGCTTCCTTAAGCTTTGGGACTGTGTCCGGTTTGAGCTGAGCTTG
ACGACGGAGAAGCTGAGCTACGTATACGTTGGTTAGACCTGTCTCCGCGGCTAACTGGCTAAAAGTCTTGCCGGAAGCTG
ATTTCACGGCGAGAAGCTGATTTGTAACACTCTGTTTCTTCGCCGCTTCCATTTTTTCTGACCAATCAATCACTTTTGTC
TCTTCCTCACTCTTTTAATGGAAAAATCGCTATGACGTAATTTTATCTTTAAATGGGCTGAGTATCTCTACTCTTATAAT
GGGTCTTTAAATGGGCTTTTAAATGGGTTTTAGTTCAGTATAATTCAAAAATATATGAAAGGCTCATGTCAACGAATTTG
TTGTGGTGACTCTCATCACAATATAGTATACGAATCCACTCAGACAGACAGACAGACAGACAGAGAGACAGTTATCTTAT
ATAATTATATTCATTCAATAATCAAACATAATATATATATGTAACCGAGAGAAACGTGATATCTTATATAATGAAGATAG
ATCATAGATGTAATATATATAAATCAAAAGTCAATCAATATGTGTTGTCTTTTAATCATAATATATTCATAACCATTATG
TGCAGCATGTGCAAATACTATATAAAACGTAACCACATAATATAGATCTCTGTTATATGTCGTTTTAATTATTAATCAGT
TATGCAAATTATTGTTAACAAACCAGATAGAGTTATTTCGAGATACATGAAATTTGAGTAAGGCCTATTGTGGCTGTTGG
GTTTGGAACGAAATTTTTGTTTTTCGGACATTCCTTGTTAATAAATCCGTGGTAACATTCTTTTCTAAAGATGATACATA
CTAAAAAAAATCTTATAAGAACCCATGAATTGTCACAAACTGGCTGATATTTCTCAAGTGTAAAGCCGACTAGTCATTCA
AAATTCGAAACTATATGTGTTAAAGTCACCAAGCTTATCAATAATTGTCATGAACTATGAACAAAATCGAATTATATGTG
TTAAAGTCAAATTATATCTGAAGTTCTTGTATTAATCCTTTGAGATATGTAGTCCAAAAGATTATCTAAAATGATATATA
TCAATATATGCATAGTTTAGAGTGCATTAATATATGGTTGGAGTAAACTAAATGTATATAGTAAGCGCCGGCCTCATTTT
AAAAATCGCGTATGTTCTGCACTAATCATTTTTTTATTTATAATTACGACAAAAGAAAAAGAAAAAAATAACAATAAATC
ATCAGGTTTCTTGTCTCATTAGATAATATATTTATGGACTAATCACAGCTCACGTAATCAAATTTATAAGCAAGTTGCAA
TATTCTATGAATAATTACCAATTCACCCAATAGATAACCT
>AT3G23480.2 | chr3:8422895-8425894 FORWARD LENGTH=3000
AATGTTTGTGAACCTTTACTCAAGCTGTTATTGTGCAATGGCTATTGTTCAAGATCAAGTACTATGATGTAACTCAAGAT
CTCTGCGACAGTATTACATCTCGGGTACATAGCAGTGCCTGAAACTTTATTCAATCGATATTAAGCATGAATCGGAACTC
GATTACGATGTTAAAGATAAACATAGAAAGGTTTTATAAGTTTTGTTTATTCACTGTTATTCAACCTGAAACAGCTTTTA
ATCTAGATGCTGAAGTTGCATATATTACAGATAAACAAACACATAGGTATTACAACGTTACCACTTACAATAAGGCCTTC
ATGGATACGTAAAGGCTTTCTTATCATTCGCTTGTACCTCCCTTGAGATTTAGCCTTGAGACCATATTCTCCGTCCTCTG
CAACAAAATGATCCCAAATCATTCAAACATTCTGATTATATTAACAAGCATCATAAAATGAAAGACTAACCTGTTCGGAA
TGCGAAAGATACTTTCCATCAAGCGTCACAACCACGCGATTGTTACCATCCACTCCTTTGATTTTGTCGACAGAGCAATA
GAAATCTATCGCCGACATGCTAAACAAACAAAGACACACACACACACACACACACAAAGTAACAGACTCAGCTTTAAAGG
ACATAAAAAATATGCACATAACAAGAAGTCAAGAACTAACAAAGATCGGTATACTATACATACAGTAGATCACTCTGGCC
CTTACTAAACCACCACCAAGCGACTACGAAAAGCAACAGCCAAATTCTTTCCCATACAGAAGCCAAAAAGGGACCAAAAC
CAACTCGAATAAAGATCGACACTTGAAGCTTATCCTTTAACAAATTCCTACTTATTCAATCAACCCTTCACAGAACCCAA
AATCCAAGAGTAGTTCAAGCTCAGCTATAAAGTGTTAAACGAGTAAAGTTCCATTCTTTACAAGGTTCTCTATATGATCA
TAACACACATACCAATAAATCAAGAAACTTTCAATTCAATCATCTCAACATATGAACAAAATGAATCACACAAGTATGCT
ACTAACAATGACCCTTTAAAGCAACGATCACAACTCAAACTTTACATACTTAAAGAACATAGAAACTTACATGCCATCTC
CAAAATCTTCATTGATAATCTCCTTTATACTCTCACCAAAATGCATCACTGCTTCATTCAACCTAAATCAAAATCAAACC
CAGACATCAAAACTAAGCCACCCAAAAATGTAAACTTTCCAGAGCAAACCTGTAGATAGTGGGTTCTTGGATGAGATTAG
GATCATAGGATCTCCACGGAGGAGACATCATATCTCCGATTAGTTCATCGGTCAGAGCTGGTAAAGCTTCCTTAAGCTTT
GGGACTGTGTCCGGTTTGAGCTGAGCTTGACGACGGAGAAGCTGAGCTACGTATACGTTGGTTAGACCTGTCTCCGCGGC
TAACTGGCTAAAAGTCTTGCCGGAAGCTGATTTCACGGCGAGAAGCTGATTTGTAACACTCTGTTTCTTCGCCGCTTCCA
TTTTTTCTGACCAATCAATCACTTTTGTCTCTTCCTCACTCTTTTAATGGAAAAATCGCTATGACGTAATTTTATCTTTA
AATGGGCTGAGTATCTCTACTCTTATAATGGGTCTTTAAATGGGCTTTTAAATGGGTTTTAGTTCAGTATAATTCAAAAA
TATATGAAAGGCTCATGTCAACGAATTTGTTGTGGTGACTCTCATCACAATATAGTATACGAATCCACTCAGACAGACAG
ACAGACAGACAGAGAGACAGTTATCTTATATAATTATATTCATTCAATAATCAAACATAATATATATATGTAACCGAGAG
AAACGTGATATCTTATATAATGAAGATAGATCATAGATGTAATATATATAAATCAAAAGTCAATCAATATGTGTTGTCTT
TTAATCATAATATATTCATAACCATTATGTGCAGCATGTGCAAATACTATATAAAACGTAACCACATAATATAGATCTCT
GTTATATGTCGTTTTAATTATTAATCAGTTATGCAAATTATTGTTAACAAACCAGATAGAGTTATTTCGAGATACATGAA
ATTTGAGTAAGGCCTATTGTGGCTGTTGGGTTTGGAACGAAATTTTTGTTTTTCGGACATTCCTTGTTAATAAATCCGTG
GTAACATTCTTTTCTAAAGATGATACATACTAAAAAAAATCTTATAAGAACCCATGAATTGTCACAAACTGGCTGATATT
TCTCAAGTGTAAAGCCGACTAGTCATTCAAAATTCGAAACTATATGTGTTAAAGTCACCAAGCTTATCAATAATTGTCAT
GAACTATGAACAAAATCGAATTATATGTGTTAAAGTCAAATTATATCTGAAGTTCTTGTATTAATCCTTTGAGATATGTA
GTCCAAAAGATTATCTAAAATGATATATATCAATATATGCATAGTTTAGAGTGCATTAATATATGGTTGGAGTAAACTAA
ATGTATATAGTAAGCGCCGGCCTCATTTTAAAAATCGCGTATGTTCTGCACTAATCATTTTTTTATTTATAATTACGACA
AAAGAAAAAGAAAAAAATAACAATAAATCATCAGGTTTCTTGTCTCATTAGATAATATATTTATGGACTAATCACAGCTC
ACGTAATCAAATTTATAAGCAAGTTGCAATATTCTATGAATAATTACCAATTCACCCAATAGATAACCTCAAACCTCTAA
GGAGAAATCCAACATATCTTTGGTTTATATTAATTTTAATATTCTTGAAATAGGCCCTCGAATCTTTCCTTTTCTTTTTA
TAGTTTTGAATTTCAGTTTGGTGTTCTGTGCCCAACTACAGACGTGTGTGTGAAAGATTCTAGGGGCTTAACACAAACGG
TACGATACATTTATAAAAAGGGAAAAAACCCAAAAAAAATCTCAACTAATTTTTATTTGGACGTTTAATATCTAATTATT
TTTATTTGAAAGGTAAATACACGAAGTAATAAAACCGTGC
>AT3G23480.3 | chr3:8422895-8425894 FORWARD LENGTH=3000
AATGTTTGTGAACCTTTACTCAAGCTGTTATTGTGCAATGGCTATTGTTCAAGATCAAGTACTATGATGTAACTCAAGAT
CTCTGCGACAGTATTACATCTCGGGTACATAGCAGTGCCTGAAACTTTATTCAATCGATATTAAGCATGAATCGGAACTC
GATTACGATGTTAAAGATAAACATAGAAAGGTTTTATAAGTTTTGTTTATTCACTGTTATTCAACCTGAAACAGCTTTTA
ATCTAGATGCTGAAGTTGCATATATTACAGATAAACAAACACATAGGTATTACAACGTTACCACTTACAATAAGGCCTTC
ATGGATACGTAAAGGCTTTCTTATCATTCGCTTGTACCTCCCTTGAGATTTAGCCTTGAGACCATATTCTCCGTCCTCTG
CAACAAAATGATCCCAAATCATTCAAACATTCTGATTATATTAACAAGCATCATAAAATGAAAGACTAACCTGTTCGGAA
TGCGAAAGATACTTTCCATCAAGCGTCACAACCACGCGATTGTTACCATCCACTCCTTTGATTTTGTCGACAGAGCAATA
GAAATCTATCGCCGACATGCTAAACAAACAAAGACACACACACACACACACACACAAAGTAACAGACTCAGCTTTAAAGG
ACATAAAAAATATGCACATAACAAGAAGTCAAGAACTAACAAAGATCGGTATACTATACATACAGTAGATCACTCTGGCC
CTTACTAAACCACCACCAAGCGACTACGAAAAGCAACAGCCAAATTCTTTCCCATACAGAAGCCAAAAAGGGACCAAAAC
CAACTCGAATAAAGATCGACACTTGAAGCTTATCCTTTAACAAATTCCTACTTATTCAATCAACCCTTCACAGAACCCAA
AATCCAAGAGTAGTTCAAGCTCAGCTATAAAGTGTTAAACGAGTAAAGTTCCATTCTTTACAAGGTTCTCTATATGATCA
TAACACACATACCAATAAATCAAGAAACTTTCAATTCAATCATCTCAACATATGAACAAAATGAATCACACAAGTATGCT
ACTAACAATGACCCTTTAAAGCAACGATCACAACTCAAACTTTACATACTTAAAGAACATAGAAACTTACATGCCATCTC
CAAAATCTTCATTGATAATCTCCTTTATACTCTCACCAAAATGCATCACTGCTTCATTCAACCTAAATCAAAATCAAACC
CAGACATCAAAACTAAGCCACCCAAAAATGTAAACTTTCCAGAGCAAACCTGTAGATAGTGGGTTCTTGGATGAGATTAG
GATCATAGGATCTCCACGGAGGAGACATCATATCTCCGATTAGTTCATCGGTCAGAGCTGGTAAAGCTTCCTTAAGCTTT
GGGACTGTGTCCGGTTTGAGCTGAGCTTGACGACGGAGAAGCTGAGCTACGTATACGTTGGTTAGACCTGTCTCCGCGGC
TAACTGGCTAAAAGTCTTGCCGGAAGCTGATTTCACGGCGAGAAGCTGATTTGTAACACTCTGTTTCTTCGCCGCTTCCA
TTTTTTCTGACCAATCAATCACTTTTGTCTCTTCCTCACTCTTTTAATGGAAAAATCGCTATGACGTAATTTTATCTTTA
AATGGGCTGAGTATCTCTACTCTTATAATGGGTCTTTAAATGGGCTTTTAAATGGGTTTTAGTTCAGTATAATTCAAAAA
TATATGAAAGGCTCATGTCAACGAATTTGTTGTGGTGACTCTCATCACAATATAGTATACGAATCCACTCAGACAGACAG
ACAGACAGACAGAGAGACAGTTATCTTATATAATTATATTCATTCAATAATCAAACATAATATATATATGTAACCGAGAG
AAACGTGATATCTTATATAATGAAGATAGATCATAGATGTAATATATATAAATCAAAAGTCAATCAATATGTGTTGTCTT
TTAATCATAATATATTCATAACCATTATGTGCAGCATGTGCAAATACTATATAAAACGTAACCACATAATATAGATCTCT
GTTATATGTCGTTTTAATTATTAATCAGTTATGCAAATTATTGTTAACAAACCAGATAGAGTTATTTCGAGATACATGAA
ATTTGAGTAAGGCCTATTGTGGCTGTTGGGTTTGGAACGAAATTTTTGTTTTTCGGACATTCCTTGTTAATAAATCCGTG
GTAACATTCTTTTCTAAAGATGATACATACTAAAAAAAATCTTATAAGAACCCATGAATTGTCACAAACTGGCTGATATT
TCTCAAGTGTAAAGCCGACTAGTCATTCAAAATTCGAAACTATATGTGTTAAAGTCACCAAGCTTATCAATAATTGTCAT
GAACTATGAACAAAATCGAATTATATGTGTTAAAGTCAAATTATATCTGAAGTTCTTGTATTAATCCTTTGAGATATGTA
GTCCAAAAGATTATCTAAAATGATATATATCAATATATGCATAGTTTAGAGTGCATTAATATATGGTTGGAGTAAACTAA
ATGTATATAGTAAGCGCCGGCCTCATTTTAAAAATCGCGTATGTTCTGCACTAATCATTTTTTTATTTATAATTACGACA
AAAGAAAAAGAAAAAAATAACAATAAATCATCAGGTTTCTTGTCTCATTAGATAATATATTTATGGACTAATCACAGCTC
ACGTAATCAAATTTATAAGCAAGTTGCAATATTCTATGAATAATTACCAATTCACCCAATAGATAACCTCAAACCTCTAA
GGAGAAATCCAACATATCTTTGGTTTATATTAATTTTAATATTCTTGAAATAGGCCCTCGAATCTTTCCTTTTCTTTTTA
TAGTTTTGAATTTCAGTTTGGTGTTCTGTGCCCAACTACAGACGTGTGTGTGAAAGATTCTAGGGGCTTAACACAAACGG
TACGATACATTTATAAAAAGGGAAAAAACCCAAAAAAAATCTCAACTAATTTTTATTTGGACGTTTAATATCTAATTATT
TTTATTTGAAAGGTAAATACACGAAGTAATAAAACCGTGC
>AT3G23490.1 | chr3:8420238-8423237 REVERSE LENGTH=3000
TAAGAAAGCCTTTACGTATCCATGAAGGCCTTATTGTAAGTGGTAACGTTGTAATACCTATGTGTTTGTTTATCTGTAAT
ATATGCAACTTCAGCATCTAGATTAAAAGCTGTTTCAGGTTGAATAACAGTGAATAAACAAAACTTATAAAACCTTTCTA
TGTTTATCTTTAACATCGTAATCGAGTTCCGATTCATGCTTAATATCGATTGAATAAAGTTTCAGGCACTGCTATGTACC
CGAGATGTAATACTGTCGCAGAGATCTTGAGTTACATCATAGTACTTGATCTTGAACAATAGCCATTGCACAATAACAGC
TTGAGTAAAGGTTCACAAACATTTCAGATATATGGTCTGGACAGTGAAAGATTGTTGGAACAGAATGCATAATCATGAAA
GCAGAACTGTTTCAAGTGTCTAGGTAGTCTCTTGCAAATTATGAAACTTAACGGGAAACACACAGAAAAAACAACGTTAG
ACGAAACATTTCCAGTCTGAAGTATTAGTCCCATTTCTTGAGTTAAAGCGGAGCTGTGGAATGGATCATCATTACCGAAT
GCAGCTACGTTCCCTGGACGTGAGAAAACTATCTGCAATGTTGCAGAAATGCATATAGTGTATTCAAATCAAGTCTAAAG
CATGGTTATGTTTCTGGTTAATGTGCTCGAGTGTGTGTGTGTTACCTGGTAGTTTCTAAGGGTAAGAGTCTTGAACCCAG
CTGCACAGTAGTCGAAATAATATTCCCATGTCCTTAAGAATTTCTCGTCGAATCCAAGATCAATGATTTGTCTGCGCAGA
TAATAGTTAGTTTTGTTGGACGTATGAACAAACATACTAAATCCTGAAAAGCACAACAGAGGAAAAGTTTTTATTATGAC
ATCTTACTTTTGTCTCTCCAATAAGTTCTTCCTCCAGTATCTCAACGTAGGATAGTAATGAATCCCAATGTTCTCAACGT
TTTCAATGCTGTATTTCTCCGGTGTTAGATAGATAGATTGGAGGAAGAGAAAACAGAGGAATTGCATTTGAAGCTAAACT
TTGATAAAGAAAAGACTTTACCATAGCCTAGAGGAAGAGGCCATGGCTGAAGTAACTCTGGCTAAAGAAGGAAGACATCC
ACCAGGGAATATGTATTCCGTTATGAAACCTGAAGTTAGTCTGCTCTCGTCGTAAAGCTCCTCAGGTATTGCTGTGAACT
GTTAGTAATTGTTAAACATTAACAACTATCAATTGTTGTGCAAACATGAGATTGAAGATACATGCAGGTGTTACCTGGAG
GACAAAAATGCCGTCTTCTGCAAGCGCAGCTTCACAGTGACTGAAAAATGTCTCCATGAATTTGTGGCCAACATGTTCTA
TCATCTCACTGAAACATCCAAAATGTTATGTCATAGACTCATAAGACATAATAAATATTATATACAAGAGAGATATATTA
CCAAGATATAATTCTGTCATATTTTTGAGTATCACATAGTTGGCGATAATCGCAGAGCTTAAACGTAATCCGCTCCTATG
ATTAAGAAGTTAAAATGTTAGTCAGAGCCTTGGAGATCATAAACAGAAATGGATTATGCAAACCTGAAGTCCAGCTTCTT
TAACTTTCTCTTCTACATATTTAAGTTGTTCAATAGATAGAGTAAAGCCAGTGTATTTGCATCCAGTTCTTTTCACAACT
TCTATGGCTAAAGTTCCCCATCCGCATCCTATCTCTAAAACCTCATATGGTTCTTCTTTATCCTCGCCTGAAATTTCCAA
ATTTTGATCACTAAAAAACAAAGAAAAAACAGTGGTTCTTGTTAAAAATATAGAAAATGATCTCCTATAGATCTTACCTT
TTCGATTAAAAGATGTATTTTTCTCATCTGTGCAGTTCTAAGATTCTCATTTTCTGACTATATAAACATGAAAAATGGCG
AAAGGTTGATGTCAGGATCATAATAAAGTAAGAGAAACTGAAAAAGAGAAAAATACTCTGGAAGTTTTTAATGGTCACCT
TGAATACTGCAGAGGAGTACATCATGGTATCATCCATGAAGAGACCGAAAAACTCGTTGCTCTATTAACAGAAATCCGAT
TATAAACAAGAAAATTAATTCTCAAGCACGTACAAGGTCATAATGACTAGAAACGTTCCTTCGAGCTTGAGTTAAAGTGT
TCTGTCTACAGACATGCTTTAGATAATATGTTGCAGATGCTAAGCTGGCAGTTAGAAACACTGGTGTCCACCATCCCCTG
TAAGGTAAAAAAACACAAGTGATAGCTTAGGAAATAAAGTTTGCATCCCAAGCGTAAAACTCTTTATGGAGAAAGTTGTA
AGGTTCTACCTTTTCTTGGCAAGGTTTGATTTTCGTGAGTTCAGGTCTCTGTTTGCAATGAGAATCTGTAGATAAAAACC
ATTAGAAATAACTCGAACAATCGAAGAAGTAAGTACCTATGCTTCTACAAGTATATATTATGTACCATAATCAGATTCAA
AAGTCCTGAGTCTTTATCGACGAAAGAAAAATCTCCATTGATATAAGCATCTGCAAGTCCTAAATCTGCTAGTGTCATAA
CCTAAGAGAAAAAAAATCAAGTTCTATTTGAGCTATAGAAAGTCTATTTTAACTTTTCTTTTTGTCTTTGTATATATGTT
ACCTTCCAGTAAAACTGAGGACTGTGAATCTTGAGGATAGATTTCAAAGGACAAGTAGATTCATTTTCCCCAAATATGAA
TATCGTGTCTCCTTCTAGTATCCTGTTCAGTTCATAAGTATTAATGTGTAACATTATATTATTTGAATCGAGGAAATAAA
GTGAGTCTCACGTTACACAACCGATCGATATGAATTGTCTAAAGAATCTGGTAACGAAAAGTCGAGCCCCTGCTTCGGTT
AGGGAAAATACCATATGTTGCATATTTTTCACAAGAGTTGTTTGTATCCCTAACAAACCTCGTGCAATTACCATCCCGGC
CTAAAGATAACAAAAAGAGAAGAAGAGTTATTTACATATT
>AT3G23490.2 | chr3:8420238-8423237 REVERSE LENGTH=3000
TAAGAAAGCCTTTACGTATCCATGAAGGCCTTATTGTAAGTGGTAACGTTGTAATACCTATGTGTTTGTTTATCTGTAAT
ATATGCAACTTCAGCATCTAGATTAAAAGCTGTTTCAGGTTGAATAACAGTGAATAAACAAAACTTATAAAACCTTTCTA
TGTTTATCTTTAACATCGTAATCGAGTTCCGATTCATGCTTAATATCGATTGAATAAAGTTTCAGGCACTGCTATGTACC
CGAGATGTAATACTGTCGCAGAGATCTTGAGTTACATCATAGTACTTGATCTTGAACAATAGCCATTGCACAATAACAGC
TTGAGTAAAGGTTCACAAACATTTCAGATATATGGTCTGGACAGTGAAAGATTGTTGGAACAGAATGCATAATCATGAAA
GCAGAACTGTTTCAAGTGTCTAGGTAGTCTCTTGCAAATTATGAAACTTAACGGGAAACACACAGAAAAAACAACGTTAG
ACGAAACATTTCCAGTCTGAAGTATTAGTCCCATTTCTTGAGTTAAAGCGGAGCTGTGGAATGGATCATCATTACCGAAT
GCAGCTACGTTCCCTGGACGTGAGAAAACTATCTGCAATGTTGCAGAAATGCATATAGTGTATTCAAATCAAGTCTAAAG
CATGGTTATGTTTCTGGTTAATGTGCTCGAGTGTGTGTGTGTTACCTGGTAGTTTCTAAGGGTAAGAGTCTTGAACCCAG
CTGCACAGTAGTCGAAATAATATTCCCATGTCCTTAAGAATTTCTCGTCGAATCCAAGATCAATGATTTGTCTGCGCAGA
TAATAGTTAGTTTTGTTGGACGTATGAACAAACATACTAAATCCTGAAAAGCACAACAGAGGAAAAGTTTTTATTATGAC
ATCTTACTTTTGTCTCTCCAATAAGTTCTTCCTCCAGTATCTCAACGTAGGATAGTAATGAATCCCAATGTTCTCAACGT
TTTCAATGCTGTATTTCTCCGGTGTTAGATAGATAGATTGGAGGAAGAGAAAACAGAGGAATTGCATTTGAAGCTAAACT
TTGATAAAGAAAAGACTTTACCATAGCCTAGAGGAAGAGGCCATGGCTGAAGTAACTCTGGCTAAAGAAGGAAGACATCC
ACCAGGGAATATGTATTCCGTTATGAAACCTGAAGTTAGTCTGCTCTCGTCGTAAAGCTCCTCAGGTATTGCTGTGAACT
GTTAGTAATTGTTAAACATTAACAACTATCAATTGTTGTGCAAACATGAGATTGAAGATACATGCAGGTGTTACCTGGAG
GACAAAAATGCCGTCTTCTGCAAGCGCAGCTTCACAGTGACTGAAAAATGTCTCCATGAATTTGTGGCCAACATGTTCTA
TCATCTCACTGAAACATCCAAAATGTTATGTCATAGACTCATAAGACATAATAAATATTATATACAAGAGAGATATATTA
CCAAGATATAATTCTGTCATATTTTTGAGTATCACATAGTTGGCGATAATCGCAGAGCTTAAACGTAATCCGCTCCTATG
ATTAAGAAGTTAAAATGTTAGTCAGAGCCTTGGAGATCATAAACAGAAATGGATTATGCAAACCTGAAGTCCAGCTTCTT
TAACTTTCTCTTCTACATATTTAAGTTGTTCAATAGATAGAGTAAAGCCAGTGTATTTGCATCCAGTTCTTTTCACAACT
TCTATGGCTAAAGTTCCCCATCCGCATCCTATCTCTAAAACCTCATATGGTTCTTCTTTATCCTCGCCTGAAATTTCCAA
ATTTTGATCACTAAAAAACAAAGAAAAAACAGTGGTTCTTGTTAAAAATATAGAAAATGATCTCCTATAGATCTTACCTT
TTCGATTAAAAGATGTATTTTTCTCATCTGTGCAGTTCTAAGATTCTCATTTTCTGACTATATAAACATGAAAAATGGCG
AAAGGTTGATGTCAGGATCATAATAAAGTAAGAGAAACTGAAAAAGAGAAAAATACTCTGGAAGTTTTTAATGGTCACCT
TGAATACTGCAGAGGAGTACATCATGGTATCATCCATGAAGAGACCGAAAAACTCGTTGCTCTATTAACAGAAATCCGAT
TATAAACAAGAAAATTAATTCTCAAGCACGTACAAGGTCATAATGACTAGAAACGTTCCTTCGAGCTTGAGTTAAAGTGT
TCTGTCTACAGACATGCTTTAGATAATATGTTGCAGATGCTAAGCTGGCAGTTAGAAACACTGGTGTCCACCATCCCCTG
TAAGGTAAAAAAACACAAGTGATAGCTTAGGAAATAAAGTTTGCATCCCAAGCGTAAAACTCTTTATGGAGAAAGTTGTA
AGGTTCTACCTTTTCTTGGCAAGGTTTGATTTTCGTGAGTTCAGGTCTCTGTTTGCAATGAGAATCTGTAGATAAAAACC
ATTAGAAATAACTCGAACAATCGAAGAAGTAAGTACCTATGCTTCTACAAGTATATATTATGTACCATAATCAGATTCAA
AAGTCCTGAGTCTTTATCGACGAAAGAAAAATCTCCATTGATATAAGCATCTGCAAGTCCTAAATCTGCTAGTGTCATAA
CCTAAGAGAAAAAAAATCAAGTTCTATTTGAGCTATAGAAAGTCTATTTTAACTTTTCTTTTTGTCTTTGTATATATGTT
ACCTTCCAGTAAAACTGAGGACTGTGAATCTTGAGGATAGATTTCAAAGGACAAGTAGATTCATTTTCCCCAAATATGAA
TATCGTGTCTCCTTCTAGTATCCTGTTCAGTTCATAAGTATTAATGTGTAACATTATATTATTTGAATCGAGGAAATAAA
GTGAGTCTCACGTTACACAACCGATCGATATGAATTGTCTAAAGAATCTGGTAACGAAAAGTCGAGCCCCTGCTTCGGTT
AGGGAAAATACCATATGTTGCATATTTTTCACAAGAGTTGTTTGTATCCCTAACAAACCTCGTGCAATTACCATCCCGGC
CTAAAGATAACAAAAAGAGAAGAAGAGTTATTTACATATT
>AT3G23490.3 | chr3:8420588-8423587 REVERSE LENGTH=3000
TATACCGATCTTTGTTAGTTCTTGACTTCTTGTTATGTGCATATTTTTTATGTCCTTTAAAGCTGAGTCTGTTACTTTGT
GTGTGTGTGTGTGTGTGTGTCTTTGTTTGTTTAGCATGTCGGCGATAGATTTCTATTGCTCTGTCGACAAAATCAAAGGA
GTGGATGGTAACAATCGCGTGGTTGTGACGCTTGATGGAAAGTATCTTTCGCATTCCGAACAGGTTAGTCTTTCATTTTA
TGATGCTTGTTAATATAATCAGAATGTTTGAATGATTTGGGATCATTTTGTTGCAGAGGACGGAGAATATGGTCTCAAGG
CTAAATCTCAAGGGAGGTACAAGCGAATGATAAGAAAGCCTTTACGTATCCATGAAGGCCTTATTGTAAGTGGTAACGTT
GTAATACCTATGTGTTTGTTTATCTGTAATATATGCAACTTCAGCATCTAGATTAAAAGCTGTTTCAGGTTGAATAACAG
TGAATAAACAAAACTTATAAAACCTTTCTATGTTTATCTTTAACATCGTAATCGAGTTCCGATTCATGCTTAATATCGAT
TGAATAAAGTTTCAGGCACTGCTATGTACCCGAGATGTAATACTGTCGCAGAGATCTTGAGTTACATCATAGTACTTGAT
CTTGAACAATAGCCATTGCACAATAACAGCTTGAGTAAAGGTTCACAAACATTTCAGATATATGGTCTGGACAGTGAAAG
ATTGTTGGAACAGAATGCATAATCATGAAAGCAGAACTGTTTCAAGTGTCTAGGTAGTCTCTTGCAAATTATGAAACTTA
ACGGGAAACACACAGAAAAAACAACGTTAGACGAAACATTTCCAGTCTGAAGTATTAGTCCCATTTCTTGAGTTAAAGCG
GAGCTGTGGAATGGATCATCATTACCGAATGCAGCTACGTTCCCTGGACGTGAGAAAACTATCTGCAATGTTGCAGAAAT
GCATATAGTGTATTCAAATCAAGTCTAAAGCATGGTTATGTTTCTGGTTAATGTGCTCGAGTGTGTGTGTGTTACCTGGT
AGTTTCTAAGGGTAAGAGTCTTGAACCCAGCTGCACAGTAGTCGAAATAATATTCCCATGTCCTTAAGAATTTCTCGTCG
AATCCAAGATCAATGATTTGTCTGCGCAGATAATAGTTAGTTTTGTTGGACGTATGAACAAACATACTAAATCCTGAAAA
GCACAACAGAGGAAAAGTTTTTATTATGACATCTTACTTTTGTCTCTCCAATAAGTTCTTCCTCCAGTATCTCAACGTAG
GATAGTAATGAATCCCAATGTTCTCAACGTTTTCAATGCTGTATTTCTCCGGTGTTAGATAGATAGATTGGAGGAAGAGA
AAACAGAGGAATTGCATTTGAAGCTAAACTTTGATAAAGAAAAGACTTTACCATAGCCTAGAGGAAGAGGCCATGGCTGA
AGTAACTCTGGCTAAAGAAGGAAGACATCCACCAGGGAATATGTATTCCGTTATGAAACCTGAAGTTAGTCTGCTCTCGT
CGTAAAGCTCCTCAGGTATTGCTGTGAACTGTTAGTAATTGTTAAACATTAACAACTATCAATTGTTGTGCAAACATGAG
ATTGAAGATACATGCAGGTGTTACCTGGAGGACAAAAATGCCGTCTTCTGCAAGCGCAGCTTCACAGTGACTGAAAAATG
TCTCCATGAATTTGTGGCCAACATGTTCTATCATCTCACTGAAACATCCAAAATGTTATGTCATAGACTCATAAGACATA
ATAAATATTATATACAAGAGAGATATATTACCAAGATATAATTCTGTCATATTTTTGAGTATCACATAGTTGGCGATAAT
CGCAGAGCTTAAACGTAATCCGCTCCTATGATTAAGAAGTTAAAATGTTAGTCAGAGCCTTGGAGATCATAAACAGAAAT
GGATTATGCAAACCTGAAGTCCAGCTTCTTTAACTTTCTCTTCTACATATTTAAGTTGTTCAATAGATAGAGTAAAGCCA
GTGTATTTGCATCCAGTTCTTTTCACAACTTCTATGGCTAAAGTTCCCCATCCGCATCCTATCTCTAAAACCTCATATGG
TTCTTCTTTATCCTCGCCTGAAATTTCCAAATTTTGATCACTAAAAAACAAAGAAAAAACAGTGGTTCTTGTTAAAAATA
TAGAAAATGATCTCCTATAGATCTTACCTTTTCGATTAAAAGATGTATTTTTCTCATCTGTGCAGTTCTAAGATTCTCAT
TTTCTGACTATATAAACATGAAAAATGGCGAAAGGTTGATGTCAGGATCATAATAAAGTAAGAGAAACTGAAAAAGAGAA
AAATACTCTGGAAGTTTTTAATGGTCACCTTGAATACTGCAGAGGAGTACATCATGGTATCATCCATGAAGAGACCGAAA
AACTCGTTGCTCTATTAACAGAAATCCGATTATAAACAAGAAAATTAATTCTCAAGCACGTACAAGGTCATAATGACTAG
AAACGTTCCTTCGAGCTTGAGTTAAAGTGTTCTGTCTACAGACATGCTTTAGATAATATGTTGCAGATGCTAAGCTGGCA
GTTAGAAACACTGGTGTCCACCATCCCCTGTAAGGTAAAAAAACACAAGTGATAGCTTAGGAAATAAAGTTTGCATCCCA
AGCGTAAAACTCTTTATGGAGAAAGTTGTAAGGTTCTACCTTTTCTTGGCAAGGTTTGATTTTCGTGAGTTCAGGTCTCT
GTTTGCAATGAGAATCTGTAGATAAAAACCATTAGAAATAACTCGAACAATCGAAGAAGTAAGTACCTATGCTTCTACAA
GTATATATTATGTACCATAATCAGATTCAAAAGTCCTGAGTCTTTATCGACGAAAGAAAAATCTCCATTGATATAAGCAT
CTGCAAGTCCTAAATCTGCTAGTGTCATAACCTAAGAGAAAAAAAATCAAGTTCTATTTGAGCTATAGAAAGTCTATTTT
AACTTTTCTTTTTGTCTTTGTATATATGTTACCTTCCAGT
>AT3G23510.1 | chr3:8433160-8436159 FORWARD LENGTH=3000
GAGCAACAACATTTGGTTGCTTATGTTTTTCGATCTATACAATATTTGATGACCTGAAATACTAGTATTGATTACTGATT
TGTTTGGTGTACCAATTTGTGAAAGTTTGTTGAATAAAAGTGAGCTTTACTTTGGAAAAATAACCAGTTACTCGTGAAGC
TTTTTGATTAATTCGTACAACACTCCATGCACAATCTTGTATTAGTTCAGACCAAATTGCTAAACCTTTTTGATCAATGC
AAACTTTAAAATTGCCAAAAGCTATAATTCAACTAAAGTATAATATTTTTTGTGACTTGATATTTGTTGACAGCAGTGAT
CAACAACAAACCACATAATAGTAGTAATTAAAAATTTAATTATATCATAATAAAAATTGTGAAAAGATATTTATTTTTTT
TATTAAACGAAATGTTCATATATTTTTTTCTTCTTAATTTCATAATTATCCTTTGTACCTGACTCGAGTTTCTGATTAGA
AGAAGAATTATCAAATTCTTGTCTTTTTGGCCACCCATGTGATTTCTCTGTGTCGTTACTGAAATTTACTAGTCAGATTC
GACTGGGAGGGTCCTAATTCTGAATCTTCAAGAACGTGTTTTGGTTTTGATATGACTCTTTAAGACTTTGGATTTGGGAC
GTTACTAGGTTTGAAACTAAACTAGAAATGTATCTTAAGAGATTGTAAATATCCATCAGAAGATGTGTGATTTGACTTGC
TTGTGTGCTGCAGAGCTGAGTATGACCCGGAACATGATCTCTTGGAAAAGGAGTTTATGATGAAAGGTAGATGGTATCAG
AGATAAGATTTAGAGGTAACAGATTTTTATCTGTTTGTAATCTTATGAAATCAAAGTTTCATTTGTTTTTGTGGAACCTT
CTGTGTCCTGGATTTTTGTGTACCTACTATATAACATGTTATGATTGATTTACTGGTTGCTAGATTTTTGGTTACTAGTT
GCTAGCCTTTGAATTTGTAGTACTATTTCACAAGCTTGGATTAGTCCACAAAAGAAGTATAACTTTAGATAATAAAATAT
ATCTGACGTTATAATTTGTTCATTCGAATTCTTCTCTAGGACAGACATAATATCAATTAATCATGTTCTAGTTTTCGCAC
CAGGAAATTGTAAATTATAAATCTACGAATCTTGTCATATACCACATAAAAAACTTTACATTGTATATAAAAAGTGACTT
TTTGTATCTATTTATTTTGTCAACGGCAACATATTTATTGTGGAAAAGAGTTTCCAAATATTTTCTTTTGCAATTTAGCT
CTCTACATCAAGGAAATGTAAAGTTAATACTCCAATCTCAAAAGTCACCCGCATATATAACCTTTGAATTTGTATAAATT
TTACAAATCGTATGTTTCTATATATAGTTTATGAAAACTACGTCGTTTGTCCATCTTCCCCGTTTGTCCGTAGATGTGGT
CTCGACTCACCATCTACTTGCATGTGGCAAGTTGCTTTACCGCGCATGTTTTGGAGTCTTCGAACTGCCGTCGAACTATC
TTATCTACTGTTTGTTCTTATCAATGTTTTCAATGTCGTAATATTCCTTGCTTTGGATGAACTCTTAATCTTTGTAATCC
TTTTGATTTTTTGAATGGAAAACAAAGTCTTTGCCAAAAAAAAAGAAAAAATCATGAGGGGGACGAAACGAAATCTGTCA
AGGAAGAGGTCCAGATGGAGAACGAACTGTTTGTGAATGCAGGAGTTCCGCATCTGATGCTGATGATGTCACTATATCCT
TCGATGTGGATGGCTACAAAAACAAAGACGGGGATGGCTGAATTCTCTGGCGATCCAGATTTTGCAAAGAGAGCAGTGAA
GTTTTTGTGTTTTGGTTACTAAAGTATTAATTGCAAAACAAACTCGATATCGCTGATATATATTCTAAACTGTATAATTA
ACAAAAACTGTTGTAGCGAAATTGGTTATGTATGTTTTGACTATTCTAATGGTCATGAGTCTAATTTTCTACTTCAACAT
TGTTTTGTTTTTTTTTCTTTTAAAAAATATATTTTAAATGATGTAGTTTTGATAACGTATACACATATTTATATGGTTTG
CAATTTGAGATTGCGGTAGTAATTTACATTTATTTGATGTAAAGAGTTAAATTATAAAAAAAAAAAAATTTGGAGGATCA
AAAGTTAAAACCCTAAAGAAAACTAGAAATAGTTGGAGGGGTTGGATCCAAATCTTAATGTGATTTGCAATAATCATTTG
AGAAATTAAGCGACGTGGTCAAATGTTACCTGTTCGATGAATGCTGGGTCTTCAATCAGTCCACGTCTTAAAATTTGCAC
ATGGGTTCTTTTTATAATAGAAAAATCAGCTTCCAAATTTTATTATTCTTCACTAGGCTCCTAGAATCTTTCCCTTCTTT
TTTTATAGTTTTCAATTTTCAGTTTGGTGTTCTGAAACCATGCAACTAACAAGTGTGTGTAAAAATATAAGATCAAAAGA
AAAAATAATAAGCCAGAAATGTGGTTAAAAATGAGTTTCACAGGAAAAATATGATTAAAATGGTATAATTTTGCTACATG
CTTATGATAATGAAATATACAAGTAGACAGAACTTAAGTTGTACGTAAAAATATTTGACCGAAAAAGTAAAGTTGTAGAT
TTTCGTCAAGTCTATAACAAGGATATAGAATTAGAGACAAAAAGGAATAAAATCCATTACAGTTGAATCATATGCATTTC
CATTTTCTAAATTGGAAACTACATTTTATTAAAATCTTGACTGGTAAAAATATTGACTAAATTTTTAGAATATACATTTT
AAAAATGGGAAAAATCTTTTATAACCAAAACGTAAAATAATTTTTGATATCAATAAGATAGGTAATATTGGTTTAATCAA
TTTATCATATATATATGAGCTGGATATGAAATTTAAATTTTAAACGGACAAATCTAGTATATTTGAACATAATAATAAAA
GTAATTTTAAGTATGGTAAATTTTATCAAATTATATATAG
>AT3G23530.1 | chr3:8442598-8445597 FORWARD LENGTH=3000
GAGGCATCCACAACGTTTGATTGCTTATATTTTTCGATCTATACAATGTTTGATTGACCTGAAATACTAGTATTGATTAT
TGATTTGTTTGGTGTGCCAATTTGTGAAAGTTTGTTGAATAAAAGAGAGATTTACTTTGGAAAAAAATAAGCAGTACTCG
TGGAGCTTTATGACCAATTCATACACTCCATGCACAATCTTGTATGCGAAACCTTTTTGATATTCTATCTGCCAAAGGAT
TCACTGTCAAGTATTTATCTACTCCAATCTTTACAATAGTAGCATTAGTTAACTATAAAATTGCCAAAAGCTATAGCTCA
CCTAAAGTATACAGATAATATATTTGTGACTTGATATTTGTTGACAGCAGTGATCAACAACAAACCATATATATAGTAGT
AATTAATAATGAGGAGAAGCTCCTCTATTAATTTTTGATGTTCTTTAAAATACTCCTTGATGACCAAAAAAGAGAATCAA
GGGTATTTTATGATTTTCAAAAGATTTGTTTTTGCAAAAAATTATTGACCGGAGTAATTATTCTGAAACAAAAAAAAATA
TATATTTTTTCTGCCAAAAGAAAAATATTTTAAAATATTTTTTTTGAGATTTTCTAATTAAAAATTCTTCATAGTAGAGA
ACATATAATAAAATAAAGTTTTGTTTAAAAAAAAATAGATTTTAAGAATATAGACTCAAATAAATGCGTCAATAAATGTC
AAGAAGTGGCAAAAATGTAGGTAACTTACAAATTTTAAATCACTAACAGAAATCTCAAAAAAATAAAAACAATAAACAAA
CAAAATCCGTTCTAAAACTTTCTTCTTCTTCTCTCTTTCCCTTCGTATCTTCTTCTTCTTCTTCAACCTCTCGATCTCAC
TGATTTTTCTCTTCAACAACTCGATCTTCCCTTCCTATTTTTCAATTGGGGTCTTGCAAACGAATATCTGCTTTGAAATT
GAACGAAATTATTTAGTTTTGGTGGTTTTTCTTCGACTTCACCAATCTGTTGAACTCAAGGAGAATATATGAGATAACAT
CAGTCTTCATTTCTGTGAGTTTCTATAATGGATCAGCTCGTTAACTTCATCATTCGACCTCCAAGGTTAATCCTTCTCTT
TCCAAAATTAAGAATTTGGGTTTTTTTGTGTTTCCAAAATTCTCAATCGTTATGTGTTTGTTAGATTCAATCGTTTTAAA
AATTGGGTTTTTATCGTTGATGACTAGAATTTTGTTGTTTATGTAAGCCAGAGAATTTTGTGGACCGCTTGCAAATTTGT
CTTCTTCCTAATTTCATAATTATTCTCTGTACTTGACTTGAGTTTCTGATTAGAAGAAGAATTATCAATTCTTCTCTTTT
TGGCCACCCATGTGATCTCTCTGTGTCGTTACTGAAACTTACTATTCAGATTCGACTGGGAGGGTCCTAATTCTGAATCT
TCATCTTTTGGTTTTGATATGACTCTGTAAGACTTAAGATTGGGAAGTTACTAGGTTTGAAGATAAACTAGAAATGTATC
TACGTGATTATATATATCCATCAGAAGATGATTGTTAATCTCAGATTTGACTTGCTTGTGTGCTGCAGAGCTGAGTATGA
CCCGGAACATGATCTCTTGGAAAAGAAGTTTATGATGAAAGGTAGATGGTATCAGAGAAAAGATTTAGAGGTAAATGCCT
TGTCTCTTCTGAATTCTTCTGTATCTACGATAGTAATAAATGGGGGTTGTAACAATAGAGGTCCTACCGTTTTTTGTTCT
TGTAAAGTCGATGTATTTATTGAAGTAAGATGAGAGTATATAGTTTTTGAAACTTGTGATGGTAATAATAAGCATACGAA
AGTAATAGAAAACTTGGTTAGTAAGTGAAAACTGTTTTCATTAGCCATTTTGTTTTCTTCCTGGCTTGAGTGTTATTTCG
GTGTGTTGTTGGCAGGTTAAAAACAGTAGGGGAGATGTTCTCCAGTGTAGTCATTATATGCCAGTTGAACGCCCTGAAGG
AAAGCCTTTACCCTGTGTAATATACTGCCACGGAAACAGGTACTGGAACGTTTGTTAAAGATTTTTTGAGCTAGTTAATA
CCTATTAATTATCAGGAATATGATTGAGTTGTACTACTCATGGGCCTTTGGTTTACTTTTGGCCCTCTTGATTCTTCGCA
TTGCTTAATGGCCCTGCAATTTTATCTTATAGTGGATGTAGAGCGGATGGTAGTGAAGCCGCAATTGTGTTGCTGCCTTC
GAACATCACAGTTTTTACCCTTGACTTTTCGGGATCGGGTCTCTCAGGCGGGGAACATGTCACCTTAGGCTGGAACGAAG
TATGTGCTCCTTTAATCATTCTTGTTTATCTCTTCTACTCTTCAAAATATATTGTTACTTTGTAAACATGTTTGTTCAAA
TTTATTCCATTTTTATTTATTTAAAACCCGTGTAAACCAATATGATTGTGCTATTGTCTATAGAAGTACCCTATTGTCAT
CTTGATGAAGACATATTTCATTTGATTTGAAGGCTATAGAAACTCTAGTTCATGTTTAGACTGACAAGTGGAGAAATCAT
GGAATTCATGTTGGGTTTTAGTATTGGTCTTTGACCATGTTAACTGTGTATTATTCTTCACCCATAAAGTCACTGTTTAC
ATAATTCTGAGTTATTGAGTGGTTTTTCTTCTTACTAATGTTAAACCTGATGTGAGTGCTTGCAGAAGGATGATCTGAAG
GCTGTGGTTGAGTTTTTGCGGCAGGATGGAAACATATCCTTGATTGGGCTATGGGGGCGGTCAATGGGTGCTGTTACTAG
GTTTGGCCCAGTCTATAATTTGTTAATTTACTAAGAGCTTATCGTTTTTCTGCTTTGCATGAAGTTTCAGTTGATGGTAT
GAGACTGTCACTGTGTCAATGGAACTTAATTATACCGGAAGTTTACATTTGTTGTGAAGCTTCATTAGTTTTAGAGGGTA
GAATAGGTGCTGTGATAGTTTCTGGTGATTAGTCATAGCT
>AT3G23540.1 | chr3:8448071-8451070 FORWARD LENGTH=3000
GTCCAGTTATGAGTTTGGTCTTTTAACTGGGTCAAGTCAGTGCTATACATATTGGTTCAAAAATTAGAAGGGTTTCTCAT
GATAGGTTAATTCGTTGTTGGCTTTGGTTATTCAAATGTTTACATATGATTTTATTCAAATGTCGTCTTCTCTTGTTGGC
TTTGAACAATTTGTGCAGATATGCATTGTGTTCGTTTGTGTTCGTTCAAGTGCTCTTTATCATCTTTGTTACAAAAATAT
GTTGATTTCAATAATTCCTAAAAGTTCACTTAATAATGTCTTTTCTTGGACACAATCTTTACATTGATCTCGTCCACAAC
AACAATCTTCTTCCTATAATAATCGGAAAATTGAACTATAGGTTTCAGACAGTGGCAGCAGTCAGCTTTGTCCACTTCCG
GAAAATTGTCATAAGCAAAAGAGATGCGGACTGGCAAAACATCCCACATATCAGACCGATCCATAAACCCTGTTTTCATC
AAAAACAATATCAAAATAATGAATCAAACACAGTTTAGCAACAACAAAAATCTTTTAAAAGTTTCATAAGAGAGTCTAAC
ATTCACCTTGGCATGAAGCTTCAACTTGAAACCACAAAGGACTGAAATAGGCATTCCGATTAAGTAGAATGTTCCCAAAT
TTATAACCGTGGCTAACCGCTGCCATCCGCATCCTCTCGCAACTCCTGTAAAATACATTAAAGAAATGAGTTTCTTCGCG
CTTGATAGTTCAAGAAAGAAGAAGATTTTCTTGGATCTTTATACCTGATAAAACACCTTGGATTGAATCAAGTGTTATAG
ATGCAGCAAGGAAAAACCTTAGTGATGCAAATCCCTCTTTAATCACATGGCTATTGCTGAATAAACCAACCCAGGCATCA
TGACCTACAAGTATAGCAATGACTACACCGAGAGCTAGAACTAAAGACAACTTAACGGAGACCGAAGTCGCCTTCTTTGC
GCCTTTTACATTTCCTGCTCCAAGTTCGTTGGACACACGCGTACTGCAAAGTTTTCGATTTTTAATTTTAATACACAATT
ATGAGAGGAATGCAAAAGTATTTTGAAAAGATTGATGAGTTTAGCTAACCTTGTAGCTGCACTAAGTCCGCATGTTAACA
TGTAACTTATTGATTCCGTGTTGACGCTGAATTATTTTAACATTACACACAATGAGCAACTTTGTTGATGTAAATTAATT
AACTATAATAGTGATATTAAAAAACTTACCATATAGCTACCAAAGAAGTGGTGATTTCCGGATTTCGCATCAATCCTGCT
AAGAACACTAGAATCTCGAACGCCCAATATTCCAAACTGTTGCAACAATATAGTTTCTTAAACTTCAATAAGCATATAGA
GTTGAGTGTATCACAAATACACAATGATGACACTAACACAAACCACTAAGCTACACATTTTGGTCAATAAAGTATTATGA
AACTGACTTACCATACCATAGCAGCAGAAGGGATGCTTAATGTCAAGTTTAGTACTACATGATGAAATGATTCCATCGAA
AATCCGGTCCATGTTTCCTTAAACTTGTCCGAACAAATCACATAAAACCCGAGAGAAACGAAAGCTATCCACAATGAAAT
AGATGTAGCTATTGGAGCACCGATGAATCCAAGCCCAGCTAAATGCACCAGAGCATATGTAGTACCGATATTAATCACCA
AGGGAAGAAACGAGAATAAAACTAGCGGAGTAACGATGCATTGTGTTTGGCAAAATCTCAAAATGTTTTGTAAGAACCCG
TAAGCGAGTAAACCGGGAGCTAGGTACTTCATGTAGAGTGCAGCTTGTTTTGAGATGCTAGGATCTTGTCTAAGAAGTAA
GAAAACCGATTCCGTGAAGAACCATAAGATGGTGATGAGAATGGTGAAGACTAATGAAACAATGCAAGATGATTGTAGAT
GAATCCCCAACATTCTATAGCTTTTTGCACCAAAGCCTTGTCCACACAATGTCTCAAGTGCTCCACTTAACCCTGTCTGA
AAATTAACAAGACATTAAATGTCTTTATAGAAACAAATACCCATATAATGCATAGAAACGTTCTGGTTAAGGAAAACAAT
TTAGACAAAACGCATAAGCCCATCCACTTGTCCCTTTTAGATCTCCTTAAATAGCAAAACAAAAATGAAACAATATTAAC
CAAATTTAGAGAAATGCATGGATAAAGTTGAATCCAAATTTGAGTGTATAACCTTTTTATATATATAATATATTAGCCTA
TCTTTAGTAACTTATGCATGTAGTAAGCAAAAGAAAATGTTGGATGCAAATGAAGGTTGGAGGATAAGGAGATAATAGTA
CCATGAAGGCAAAACCGGTGACGGTAGCCCAAGAATTGGCTAGGGTAGCACCGGCGAGCTCGAGTTGGCCGAGTTGAGAA
GCGAACATCACAGAGGTTAAAGGGATACAATAATAGAAAAGATTGGTGAATATCATTGGTAGAGAGTAAATGATTTGAGT
CTTTGCTTCTTCAACGTCAATAAGTTTTTGAACAAAAGTTGATGATTTGTCTCTTCCTCCTTCACCATCATGGTCATCTT
TGGACGTGGGATCAGCCATTGTATCTTCAAGGAATTTGGATCTGGCGAAGAGTAGGAGAAGCTAGACAAATTTTTATTTG
TAAAGGTGAAGAACTATATAAGGAGTAAGTGGAGAGCTTTTTAATTGGATATGTTCAAAGGGCCTGTCTCTGTCAGAGGA
GAAGCCAACCAATTTCGACTCTCCATGCACAAACACGAGGGAAAAAAAGAAAAGTAAGTATAAAATAAGAAAGGTACGCA
AAAATAGTTTATGAAAATATTAAACACAGAACTAAAATATTAAGACACAGAGACACATTTATGAATTTAATATTAACACT
CATGAATCATGACTCACCAAGTAGACAAAGCCAGAATTAGTGCTTGGATTAGGAATCAAGTGTTATGTACATATATTTGA
TATATATATCATCTTTAGTTTCTTTTTATAAAATCTTGTA
>AT3G23540.3 | chr3:8448071-8451070 FORWARD LENGTH=3000
GTCCAGTTATGAGTTTGGTCTTTTAACTGGGTCAAGTCAGTGCTATACATATTGGTTCAAAAATTAGAAGGGTTTCTCAT
GATAGGTTAATTCGTTGTTGGCTTTGGTTATTCAAATGTTTACATATGATTTTATTCAAATGTCGTCTTCTCTTGTTGGC
TTTGAACAATTTGTGCAGATATGCATTGTGTTCGTTTGTGTTCGTTCAAGTGCTCTTTATCATCTTTGTTACAAAAATAT
GTTGATTTCAATAATTCCTAAAAGTTCACTTAATAATGTCTTTTCTTGGACACAATCTTTACATTGATCTCGTCCACAAC
AACAATCTTCTTCCTATAATAATCGGAAAATTGAACTATAGGTTTCAGACAGTGGCAGCAGTCAGCTTTGTCCACTTCCG
GAAAATTGTCATAAGCAAAAGAGATGCGGACTGGCAAAACATCCCACATATCAGACCGATCCATAAACCCTGTTTTCATC
AAAAACAATATCAAAATAATGAATCAAACACAGTTTAGCAACAACAAAAATCTTTTAAAAGTTTCATAAGAGAGTCTAAC
ATTCACCTTGGCATGAAGCTTCAACTTGAAACCACAAAGGACTGAAATAGGCATTCCGATTAAGTAGAATGTTCCCAAAT
TTATAACCGTGGCTAACCGCTGCCATCCGCATCCTCTCGCAACTCCTGTAAAATACATTAAAGAAATGAGTTTCTTCGCG
CTTGATAGTTCAAGAAAGAAGAAGATTTTCTTGGATCTTTATACCTGATAAAACACCTTGGATTGAATCAAGTGTTATAG
ATGCAGCAAGGAAAAACCTTAGTGATGCAAATCCCTCTTTAATCACATGGCTATTGCTGAATAAACCAACCCAGGCATCA
TGACCTACAAGTATAGCAATGACTACACCGAGAGCTAGAACTAAAGACAACTTAACGGAGACCGAAGTCGCCTTCTTTGC
GCCTTTTACATTTCCTGCTCCAAGTTCGTTGGACACACGCGTACTGCAAAGTTTTCGATTTTTAATTTTAATACACAATT
ATGAGAGGAATGCAAAAGTATTTTGAAAAGATTGATGAGTTTAGCTAACCTTGTAGCTGCACTAAGTCCGCATGTTAACA
TGTAACTTATTGATTCCGTGTTGACGCTGAATTATTTTAACATTACACACAATGAGCAACTTTGTTGATGTAAATTAATT
AACTATAATAGTGATATTAAAAAACTTACCATATAGCTACCAAAGAAGTGGTGATTTCCGGATTTCGCATCAATCCTGCT
AAGAACACTAGAATCTCGAACGCCCAATATTCCAAACTGTTGCAACAATATAGTTTCTTAAACTTCAATAAGCATATAGA
GTTGAGTGTATCACAAATACACAATGATGACACTAACACAAACCACTAAGCTACACATTTTGGTCAATAAAGTATTATGA
AACTGACTTACCATACCATAGCAGCAGAAGGGATGCTTAATGTCAAGTTTAGTACTACATGATGAAATGATTCCATCGAA
AATCCGGTCCATGTTTCCTTAAACTTGTCCGAACAAATCACATAAAACCCGAGAGAAACGAAAGCTATCCACAATGAAAT
AGATGTAGCTATTGGAGCACCGATGAATCCAAGCCCAGCTAAATGCACCAGAGCATATGTAGTACCGATATTAATCACCA
AGGGAAGAAACGAGAATAAAACTAGCGGAGTAACGATGCATTGTGTTTGGCAAAATCTCAAAATGTTTTGTAAGAACCCG
TAAGCGAGTAAACCGGGAGCTAGGTACTTCATGTAGAGTGCAGCTTGTTTTGAGATGCTAGGATCTTGTCTAAGAAGTAA
GAAAACCGATTCCGTGAAGAACCATAAGATGGTGATGAGAATGGTGAAGACTAATGAAACAATGCAAGATGATTGTAGAT
GAATCCCCAACATTCTATAGCTTTTTGCACCAAAGCCTTGTCCACACAATGTCTCAAGTGCTCCACTTAACCCTGTCTGA
AAATTAACAAGACATTAAATGTCTTTATAGAAACAAATACCCATATAATGCATAGAAACGTTCTGGTTAAGGAAAACAAT
TTAGACAAAACGCATAAGCCCATCCACTTGTCCCTTTTAGATCTCCTTAAATAGCAAAACAAAAATGAAACAATATTAAC
CAAATTTAGAGAAATGCATGGATAAAGTTGAATCCAAATTTGAGTGTATAACCTTTTTATATATATAATATATTAGCCTA
TCTTTAGTAACTTATGCATGTAGTAAGCAAAAGAAAATGTTGGATGCAAATGAAGGTTGGAGGATAAGGAGATAATAGTA
CCATGAAGGCAAAACCGGTGACGGTAGCCCAAGAATTGGCTAGGGTAGCACCGGCGAGCTCGAGTTGGCCGAGTTGAGAA
GCGAACATCACAGAGGTTAAAGGGATACAATAATAGAAAAGATTGGTGAATATCATTGGTAGAGAGTAAATGATTTGAGT
CTTTGCTTCTTCAACGTCAATAAGTTTTTGAACAAAAGTTGATGATTTGTCTCTTCCTCCTTCACCATCATGGTCATCTT
TGGACGTGGGATCAGCCATTGTATCTTCAAGGAATTTGGATCTGGCGAAGAGTAGGAGAAGCTAGACAAATTTTTATTTG
TAAAGGTGAAGAACTATATAAGGAGTAAGTGGAGAGCTTTTTAATTGGATATGTTCAAAGGGCCTGTCTCTGTCAGAGGA
GAAGCCAACCAATTTCGACTCTCCATGCACAAACACGAGGGAAAAAAAGAAAAGTAAGTATAAAATAAGAAAGGTACGCA
AAAATAGTTTATGAAAATATTAAACACAGAACTAAAATATTAAGACACAGAGACACATTTATGAATTTAATATTAACACT
CATGAATCATGACTCACCAAGTAGACAAAGCCAGAATTAGTGCTTGGATTAGGAATCAAGTGTTATGTACATATATTTGA
TATATATATCATCTTTAGTTTCTTTTTATAAAATCTTGTA
>AT3G23540.2 | chr3:8448071-8451070 FORWARD LENGTH=3000
GTCCAGTTATGAGTTTGGTCTTTTAACTGGGTCAAGTCAGTGCTATACATATTGGTTCAAAAATTAGAAGGGTTTCTCAT
GATAGGTTAATTCGTTGTTGGCTTTGGTTATTCAAATGTTTACATATGATTTTATTCAAATGTCGTCTTCTCTTGTTGGC
TTTGAACAATTTGTGCAGATATGCATTGTGTTCGTTTGTGTTCGTTCAAGTGCTCTTTATCATCTTTGTTACAAAAATAT
GTTGATTTCAATAATTCCTAAAAGTTCACTTAATAATGTCTTTTCTTGGACACAATCTTTACATTGATCTCGTCCACAAC
AACAATCTTCTTCCTATAATAATCGGAAAATTGAACTATAGGTTTCAGACAGTGGCAGCAGTCAGCTTTGTCCACTTCCG
GAAAATTGTCATAAGCAAAAGAGATGCGGACTGGCAAAACATCCCACATATCAGACCGATCCATAAACCCTGTTTTCATC
AAAAACAATATCAAAATAATGAATCAAACACAGTTTAGCAACAACAAAAATCTTTTAAAAGTTTCATAAGAGAGTCTAAC
ATTCACCTTGGCATGAAGCTTCAACTTGAAACCACAAAGGACTGAAATAGGCATTCCGATTAAGTAGAATGTTCCCAAAT
TTATAACCGTGGCTAACCGCTGCCATCCGCATCCTCTCGCAACTCCTGTAAAATACATTAAAGAAATGAGTTTCTTCGCG
CTTGATAGTTCAAGAAAGAAGAAGATTTTCTTGGATCTTTATACCTGATAAAACACCTTGGATTGAATCAAGTGTTATAG
ATGCAGCAAGGAAAAACCTTAGTGATGCAAATCCCTCTTTAATCACATGGCTATTGCTGAATAAACCAACCCAGGCATCA
TGACCTACAAGTATAGCAATGACTACACCGAGAGCTAGAACTAAAGACAACTTAACGGAGACCGAAGTCGCCTTCTTTGC
GCCTTTTACATTTCCTGCTCCAAGTTCGTTGGACACACGCGTACTGCAAAGTTTTCGATTTTTAATTTTAATACACAATT
ATGAGAGGAATGCAAAAGTATTTTGAAAAGATTGATGAGTTTAGCTAACCTTGTAGCTGCACTAAGTCCGCATGTTAACA
TGTAACTTATTGATTCCGTGTTGACGCTGAATTATTTTAACATTACACACAATGAGCAACTTTGTTGATGTAAATTAATT
AACTATAATAGTGATATTAAAAAACTTACCATATAGCTACCAAAGAAGTGGTGATTTCCGGATTTCGCATCAATCCTGCT
AAGAACACTAGAATCTCGAACGCCCAATATTCCAAACTGTTGCAACAATATAGTTTCTTAAACTTCAATAAGCATATAGA
GTTGAGTGTATCACAAATACACAATGATGACACTAACACAAACCACTAAGCTACACATTTTGGTCAATAAAGTATTATGA
AACTGACTTACCATACCATAGCAGCAGAAGGGATGCTTAATGTCAAGTTTAGTACTACATGATGAAATGATTCCATCGAA
AATCCGGTCCATGTTTCCTTAAACTTGTCCGAACAAATCACATAAAACCCGAGAGAAACGAAAGCTATCCACAATGAAAT
AGATGTAGCTATTGGAGCACCGATGAATCCAAGCCCAGCTAAATGCACCAGAGCATATGTAGTACCGATATTAATCACCA
AGGGAAGAAACGAGAATAAAACTAGCGGAGTAACGATGCATTGTGTTTGGCAAAATCTCAAAATGTTTTGTAAGAACCCG
TAAGCGAGTAAACCGGGAGCTAGGTACTTCATGTAGAGTGCAGCTTGTTTTGAGATGCTAGGATCTTGTCTAAGAAGTAA
GAAAACCGATTCCGTGAAGAACCATAAGATGGTGATGAGAATGGTGAAGACTAATGAAACAATGCAAGATGATTGTAGAT
GAATCCCCAACATTCTATAGCTTTTTGCACCAAAGCCTTGTCCACACAATGTCTCAAGTGCTCCACTTAACCCTGTCTGA
AAATTAACAAGACATTAAATGTCTTTATAGAAACAAATACCCATATAATGCATAGAAACGTTCTGGTTAAGGAAAACAAT
TTAGACAAAACGCATAAGCCCATCCACTTGTCCCTTTTAGATCTCCTTAAATAGCAAAACAAAAATGAAACAATATTAAC
CAAATTTAGAGAAATGCATGGATAAAGTTGAATCCAAATTTGAGTGTATAACCTTTTTATATATATAATATATTAGCCTA
TCTTTAGTAACTTATGCATGTAGTAAGCAAAAGAAAATGTTGGATGCAAATGAAGGTTGGAGGATAAGGAGATAATAGTA
CCATGAAGGCAAAACCGGTGACGGTAGCCCAAGAATTGGCTAGGGTAGCACCGGCGAGCTCGAGTTGGCCGAGTTGAGAA
GCGAACATCACAGAGGTTAAAGGGATACAATAATAGAAAAGATTGGTGAATATCATTGGTAGAGAGTAAATGATTTGAGT
CTTTGCTTCTTCAACGTCAATAAGTTTTTGAACAAAAGTTGATGATTTGTCTCTTCCTCCTTCACCATCATGGTCATCTT
TGGACGTGGGATCAGCCATTGTATCTTCAAGGAATTTGGATCTGGCGAAGAGTAGGAGAAGCTAGACAAATTTTTATTTG
TAAAGGTGAAGAACTATATAAGGAGTAAGTGGAGAGCTTTTTAATTGGATATGTTCAAAGGGCCTGTCTCTGTCAGAGGA
GAAGCCAACCAATTTCGACTCTCCATGCACAAACACGAGGGAAAAAAAGAAAAGTAAGTATAAAATAAGAAAGGTACGCA
AAAATAGTTTATGAAAATATTAAACACAGAACTAAAATATTAAGACACAGAGACACATTTATGAATTTAATATTAACACT
CATGAATCATGACTCACCAAGTAGACAAAGCCAGAATTAGTGCTTGGATTAGGAATCAAGTGTTATGTACATATATTTGA
TATATATATCATCTTTAGTTTCTTTTTATAAAATCTTGTA
>AT3G23550.1 | chr3:8445435-8448434 REVERSE LENGTH=3000
AACCTATAGTTCAATTTTCCGATTATTATAGGAAGAAGATTGTTGTTGTGGACGAGATCAATGTAAAGATTGTGTCCAAG
AAAAGACATTATTAAGTGAACTTTTAGGAATTATTGAAATCAACATATTTTTGTAACAAAGATGATAAAGAGCACTTGAA
CGAACACAAACGAACACAATGCATATCTGCACAAATTGTTCAAAGCCAACAAGAGAAGACGACATTTGAATAAAATCATA
TGTAAACATTTGAATAACCAAAGCCAACAACGAATTAACCTATCATGAGAAACCCTTCTAATTTTTGAACCAATATGTAT
AGCACTGACTTGACCCAGTTAAAAGACCAAACTCATAACTGGACTTATTTGTTGTTTTTGAAAAAGTTAAGATCCCACCT
GCGTATTAACCCGTCTAAGACTTTCCCCGGTGCACTACTACTACGTTCCACTGTCACGGTGGCCTTTGTACCTGGCACGT
CACCAGTCTCGCTTTCCTTCTGGCTTAAAGAGCCGGGAACAGAAGAGGTTACGGTTCTCGCCAGAGAACTCGAGGTCTCA
CTAGGAGGATTGGACTCAGAAGATGACGGTAGTTGATCCTGGCTACGTGTTACTGGACTGGAAGCAGAATCAGTCTCTGA
TTGATTTGCTCGAGTTGAAGTTGATTCTTCCCTGGATGAAATGCATTGAACTGCATTTAAAAAAGCAGAGCCGCCATGAA
TTCTCGTCTCAGGAGGTTCTTTTTTCTGTTGACTTTGCACTTCCAAGTCTTTCAACGATTCCATCACCGCTTTCATAAGC
ATCTGAATAAAGTAATAAGATTATGAGAATGTAAGAGAACATAGACATAATAACTGTTTTTGGGTCTTACTCTTTCTTCT
TCCTCTGCATTAGATGGGAAATCAGCCATGTCCTCCATCTGATACTCAACATATTGATCATCATCTAAAGCCATCCTAAG
GTGAGGAGGGTATTGATTGCCGTCTGACAAATCAAAGCTTATCATATCAGGAGACGATGAACTGCCACGGCCATCAGGAT
TCTCTTTTTCCTGAAACAAAATCATTATGCCACATCATGAATTCCACTCTTTCTTCTCTTTTATGTCATTCATTTATATT
TACACGATTATAAGCTGATCACCATGGCACTTGTGTCTCAACCATCATTGATCGAATGAACCACTATATGATCAAACAAC
CATACACTTGACATGGTAACCAATCATAAACACAACAAAGAAAGGAAATAAGGAAAGGAAGAGAAACTGATCTTATACCT
TAGTTTCTGATGGAGAACCGTTAGATGTGAGTGTGACATTTGAAGGAACCTGAAGAAAGTAATAAAAGGCATATAAAATG
CGATGGAGAAAGCTCAAGATTACAAACCAGAACCTTCAAGTATATTTTAGAGGTAACAAGTTTAGCAAGCTTTATACTCT
TTCTGTAAGGCTCTACAAACAGACAAATATGGCGTCCTAAAGTTTTGCACTACAGGCATTATGAATCTTGGAAGAGTCGG
AAGCATTTGATTGCTTGAACCATTGCTAGGGTATCAGACTAATAATGGTAAACAAAACATCCAAAGCTATGCATAAGTAT
TAAAAAGACCCAGATTAGTGGAGAACTACTTACATCTGTGCGACTCATGGGTCGTTTCTTGCGGACTTCATTAATTGCCT
CAGAGATGCTACCTGCGGCTAAACCTGAATATTGACAGAACATGTCGCCTTTAAGCTCAAATAAAACCTACCAGAAGCTT
AAGAGAAAAACAAGTATTACTCACTTTTCTGTACAGAGGATTGTGGAATATTTGTGTCATTCATAGTTCCCCAACTGCCC
TGAACATAAAATAGACATCGTTATTGACGTTTCTTAGGCAGAAACAAAAATCTAAACGTTCAGATGTGCCACAGTCGCAT
TACATTTGCAAAGTAATCATCCAATGGGTCATAAAATGTCGGCCCCACCACCTCTGGGGGTTGAAGAACGTTATGGAAAA
AGATATTGATCGAATCAAAATAGAATGGAGGCCTTGGGGAGTTGTGGTCTCCCGGAAATTTGATGATATTTTTGTCACCC
TACCATCATAAACATAAGCCAGGTGTTTATACTGAAGCTAGCCGAAGATGAACATGTGTAAGAAGAAGGATGGCTATCAA
GAATTGGAAACTTACTACGTAAGCTTCATATATACGATCTGAATGATGAGGGCGGATAAAGTCATCATCTAAGGCATGTC
CAAATAAAACCGGAACAAAACTAGCCTTTGCCACCTGAATCATGGAAGATAAACAATTAAACTGTTAAATACTTTACCAA
CTAGCAGGATGATTATGAAAAGCAATGATGATGCTGTTTGTATATATTAGACCATTTATGCACTCAAGTAGATAAAAAGG
ACAAACAGGTAGAGGACCGACCTTAATGGTGTTCAATTCCATTATATCAAACTTTGCTTTTTTCTGAATAGCTCTCCGCA
TAAACTGTATAGCAAATTTTACCTGAATATACAGTAGAGAGAGCTGAATACATGTGGAAGCCTTGCAGTATAAAGAACAA
CTCCCACCAAAATATACATTTACTTACAGTAAACTTTGGCAGACGAAACTTATATGTATCAACAAGTTCCATCATCAGAT
CAACTAAATCGGAGAAGGGGCTGTCTAGAATCATTCCTGCAATCGAAGGATCCTCGACTCCATACATCAAGCTGTAACAA
AAAAAAGGACGATTCAACACAAAGCTATCATAGTTTAAGGCAGTACAAGTGATTGCCATGATAAATTGCTTATCTCAAAC
ATTAGTCTCTTATAATTCTTCCCTTGTGACATGTGATAGCTATGACTAATCACCAGAAACTATCACAGCACCTATTCTAC
CCTCTAAAACTAATGAAGCTTCACAACAAATGTAAACTTCCGGTATAATTAAGTTCCATTGACACAGTGACAGTCTCATA
CCATCAACTGAAACTTCATGCAAAGCAGAAAAACGATAAG
>AT3G23560.1 | chr3:8451361-8454360 REVERSE LENGTH=3000
AAACTCTAGTTACGTTCCATTTTTCTACGGAGGCACATTTATTTTCTTAAGCAGATATGGAATCAGTTATCAAGATATAT
ATTTGGAACTCATGATCATTTTCCAAACGCTTAGTTAAGATTTATCTTTCTTAGTTTTCTTTTTATTCTTTTGGAGTGTA
AGGGAAATAATCTGGTTCACAAAGTTGGTCATGGCTTGAATATTACAGCATCATTCTAAGCTATCTTTGAAACCAACTTC
TTCTTAGTTGCGTTCTTCAATTTACTAGACTAGTTTCGTTATCGTCAGCAAGAAACTTTTCTCATTTTCTATTTCTTTAA
TTCCTCGTCGTTTTACTATTTTTGGCGATTTTTTTGGCATATTGTGCTAAAATCAGAAATTTTGATGCTTTCTATGTAAA
CTTATTTCTCTTGCTTAGTTACACACGTCTGGTCTGGTGTCTCCATATTATCCTGTTTGCTTTCTGGCAATGAGCTAGCT
TAAATATGAGATCTTTGTCCACACGTTTTCTCAAAATAATAGCTTTTCTGGCCATTAATTTTGATAGAATCTATCTCGTC
TCTTCGAAATAATGATTTTCTATCTATCTCGATAGGATTGAATCTTCATTTAAACCATCAATTAGTAGAATGCTCAGACA
ACTTTCTGGCCAGATTAGTCAGACAACGTGTGTTTGGACTCTCCTATCATGTTAAGTTTCATGGGATTCCAACTCAAAAC
CAATTGGTAATTAATGAATTATCCAATGTCTTTTATATACTACTCAAATCTTCTCTCATCTTTATGATGTGTGATCATTC
TCCACAAGATTAAGTTTGATCATACAGTTCATTTAGGCTTTTCCATGTCCTAAAGGAGGTTATGGCCGTTATGAATTTAC
TTAACACAAATCTAATAAGTTTTCCATTATTTAGCCATGAGGCGATGCTAGGATGATTAGTAAGCCTATTACATAATCTT
ATTTTCAGATAGAGTTTAACATAATTAGGTGATTGACTTGAATAGAATCTACGAATGCCATCAATTGATTTACTTGACAC
TGTTTCCATAGAAGTTTAACATAAAACAGTGTCATGAAACTTAAGTAGTTGTTATTTGGTGGGCTAAGGAATAGAATCTA
GGATTGTGCTTAATTAAACCTCGTTATGTCACATGGTTCGATCTCATCTATTGTTTTGCTATGTTGAACTTTCGTGATAC
AAATCTTTCTAATTTTGAACTGAACTTCAATTCCTAATTAAACTCGTTTTTTTGTGTTTCATTTATTCGTTAATGTTAGT
CGTCTTTTGTGTTTCATTTATTCGGTCATGTTAGTCTTTCCCTAATATAGTGTAAATTCCTAGTTTAACAATAGTTTCAC
TATAGCACAATGGTTAAATTCATCTTGATTGATAACTTTCCTAAATTTGAAATCCACAAACCAAATTCATTGCCTATCAA
AAGAATTCGTCTCTCATATTCGATCTGTGGCATAAGAAAACTTTTTTAAAAAGAAATATGTAATTATTTGTGTAAAAATA
TATACAGTGTAAATTCATTGCTTATCAAAAACATCCGTTGTAGTACAAGGGTTTAATTCATCTTGATTGCTGTTTCTCTA
GTTTAATCGATTGATCGCTTTCTAGGTTTGAATCCTGGCAGCGGAAACTTTTTTAATTTATCTGTTGTTATTTGTGTAAA
TATATATACAGTGTAAATTCATTGCTTATCAAAAGATCCGCTGTAACACAAGGATTTAATTTATCTCGATTGTTGTTTCT
CCGGTTTAATTGATTGATGGCTTTCCGGATTTGAAAAGTTTCCGGGATCGAATTTCGGCACTAGAAAACTTTTTTTAGTT
TTTTTTTGTAATTATGGGTTTCAATAGATAGATATACAATATATAGTTTAAATTCATAATTTATAATTCTCCCCTTACAA
AAGATTAAAATTTGGATTACATTTGAGAATAAAGGGGAGAAGCAACATAGCATGTAGCGGAATGGATCAAGCTAAAAGAC
GTTTAAGGGAGAACACAAGTTTATGAGACTCCTAGATCTCACATCGTTCACCCTGACCCACATCGACCTTGTGATGGTCC
CATGCAAGAAAATGGCAAATCACACGTCGATTCTTACATCGGGCAGAGGTAGATCAAAGCGGGAAAGTTGAAGAATCATG
CAAGTATCAGATTGGCCTCCACATCGACATAGGCAATGTCATCCCACAAATTTTGAAGTGCCAGCATGGTTTAAACTTGT
TTTTGAGGATTTTTAATATAAGTTTGAGTTTTCTCTAATTTGTATAGAGACTCAAGAGCCTTGTTCTACATTTCGTTAAT
GAAGATGTCATATTTTCATCAAACTAGTGAAGATTTTCTCATCTTGATACATCTCTTCTCTTAAATTATGTTTATGCCTC
CATTTACCTTTGCTTTTTTGCTTCTTTAGTTCAGTCTTGTTATCAAAGTTTTGAAGATTAAACTAGCTAGGATTAATAAT
GAATACATCAATGATGTTGATTATGGGAGAATCTTGCTAGATTCTTTAGTCAAAAGAATTGGAGTTCTTAGACTCTCATA
GGAAGGGAAGATCTTCCCCACCATTCCTTACACGCAACGTGAGTTATCTAGAATTTAGCTTCTACCTGCTCTTGAGTCTT
AGCAAGTCAAAGATTAGTAGCAGCAGTGCAGCACACTATTAACAATTACATCAACCATCAGCGTCAGAAGACAATTTAAC
CAGACTAATATTCTCTAAAATGTTAGCCGTTTATTTTGAATTTTTTGATGGCCGGAAACTAACTCTTTACTACTTGATGG
TAGTAGGGTTGGCTTACTTGGTGGGAGCTACAATGGTTCCGCAGCCGGCCCCAACTCTTGAACTCTAGGAGTTTTTTTTG
TTCTTCCATTATATTGTTTTCTTTCTTTTTTTTCGAAAAAAACTCTTCCATTATAATGTCGGTTTTTTTTTTATTTGGAT
AATGGCACAACCATATCATTACTGTAAACCAATCCGGTAA
>AT3G23560.2 | chr3:8451697-8454696 REVERSE LENGTH=3000
GGTGGTAAAAATCATTGTTAAATTTATTTACAGGAGTTGCAAGAGGATGCGGATGGCAGCGTTTAGTCACGGTTATAAAT
TTGGCGACATTCTACTTAATTGGAATGCCGATTGCCGCCTTTTGTGGTTTCAAGTTGAAGTTTTATGCCAAGGTATTGCT
TGATTCTATAATAAGATTAGTAAATTTTGTTTGATTATGTTATGTTTGATTCATTATTTTGATGGCGACAGGGTTTGTGG
ATTGGTTTGATATGTGGAATATTTTGCCAATCATCATCTCTTTTGCTTATGACAATATTCCGGAAGTGGACAAAGCTGAA
TGTTGCTACGGTCTGAAAACTCTAGTTACGTTCCATTTTTCTACGGAGGCACATTTATTTTCTTAAGCAGATATGGAATC
AGTTATCAAGATATATATTTGGAACTCATGATCATTTTCCAAACGCTTAGTTAAGATTTATCTTTCTTAGTTTTCTTTTT
ATTCTTTTGGAGTGTAAGGGAAATAATCTGGTTCACAAAGTTGGTCATGGCTTGAATATTACAGCATCATTCTAAGCTAT
CTTTGAAACCAACTTCTTCTTAGTTGCGTTCTTCAATTTACTAGACTAGTTTCGTTATCGTCAGCAAGAAACTTTTCTCA
TTTTCTATTTCTTTAATTCCTCGTCGTTTTACTATTTTTGGCGATTTTTTTGGCATATTGTGCTAAAATCAGAAATTTTG
ATGCTTTCTATGTAAACTTATTTCTCTTGCTTAGTTACACACGTCTGGTCTGGTGTCTCCATATTATCCTGTTTGCTTTC
TGGCAATGAGCTAGCTTAAATATGAGATCTTTGTCCACACGTTTTCTCAAAATAATAGCTTTTCTGGCCATTAATTTTGA
TAGAATCTATCTCGTCTCTTCGAAATAATGATTTTCTATCTATCTCGATAGGATTGAATCTTCATTTAAACCATCAATTA
GTAGAATGCTCAGACAACTTTCTGGCCAGATTAGTCAGACAACGTGTGTTTGGACTCTCCTATCATGTTAAGTTTCATGG
GATTCCAACTCAAAACCAATTGGTAATTAATGAATTATCCAATGTCTTTTATATACTACTCAAATCTTCTCTCATCTTTA
TGATGTGTGATCATTCTCCACAAGATTAAGTTTGATCATACAGTTCATTTAGGCTTTTCCATGTCCTAAAGGAGGTTATG
GCCGTTATGAATTTACTTAACACAAATCTAATAAGTTTTCCATTATTTAGCCATGAGGCGATGCTAGGATGATTAGTAAG
CCTATTACATAATCTTATTTTCAGATAGAGTTTAACATAATTAGGTGATTGACTTGAATAGAATCTACGAATGCCATCAA
TTGATTTACTTGACACTGTTTCCATAGAAGTTTAACATAAAACAGTGTCATGAAACTTAAGTAGTTGTTATTTGGTGGGC
TAAGGAATAGAATCTAGGATTGTGCTTAATTAAACCTCGTTATGTCACATGGTTCGATCTCATCTATTGTTTTGCTATGT
TGAACTTTCGTGATACAAATCTTTCTAATTTTGAACTGAACTTCAATTCCTAATTAAACTCGTTTTTTTGTGTTTCATTT
ATTCGTTAATGTTAGTCGTCTTTTGTGTTTCATTTATTCGGTCATGTTAGTCTTTCCCTAATATAGTGTAAATTCCTAGT
TTAACAATAGTTTCACTATAGCACAATGGTTAAATTCATCTTGATTGATAACTTTCCTAAATTTGAAATCCACAAACCAA
ATTCATTGCCTATCAAAAGAATTCGTCTCTCATATTCGATCTGTGGCATAAGAAAACTTTTTTAAAAAGAAATATGTAAT
TATTTGTGTAAAAATATATACAGTGTAAATTCATTGCTTATCAAAAACATCCGTTGTAGTACAAGGGTTTAATTCATCTT
GATTGCTGTTTCTCTAGTTTAATCGATTGATCGCTTTCTAGGTTTGAATCCTGGCAGCGGAAACTTTTTTAATTTATCTG
TTGTTATTTGTGTAAATATATATACAGTGTAAATTCATTGCTTATCAAAAGATCCGCTGTAACACAAGGATTTAATTTAT
CTCGATTGTTGTTTCTCCGGTTTAATTGATTGATGGCTTTCCGGATTTGAAAAGTTTCCGGGATCGAATTTCGGCACTAG
AAAACTTTTTTTAGTTTTTTTTTGTAATTATGGGTTTCAATAGATAGATATACAATATATAGTTTAAATTCATAATTTAT
AATTCTCCCCTTACAAAAGATTAAAATTTGGATTACATTTGAGAATAAAGGGGAGAAGCAACATAGCATGTAGCGGAATG
GATCAAGCTAAAAGACGTTTAAGGGAGAACACAAGTTTATGAGACTCCTAGATCTCACATCGTTCACCCTGACCCACATC
GACCTTGTGATGGTCCCATGCAAGAAAATGGCAAATCACACGTCGATTCTTACATCGGGCAGAGGTAGATCAAAGCGGGA
AAGTTGAAGAATCATGCAAGTATCAGATTGGCCTCCACATCGACATAGGCAATGTCATCCCACAAATTTTGAAGTGCCAG
CATGGTTTAAACTTGTTTTTGAGGATTTTTAATATAAGTTTGAGTTTTCTCTAATTTGTATAGAGACTCAAGAGCCTTGT
TCTACATTTCGTTAATGAAGATGTCATATTTTCATCAAACTAGTGAAGATTTTCTCATCTTGATACATCTCTTCTCTTAA
ATTATGTTTATGCCTCCATTTACCTTTGCTTTTTTGCTTCTTTAGTTCAGTCTTGTTATCAAAGTTTTGAAGATTAAACT
AGCTAGGATTAATAATGAATACATCAATGATGTTGATTATGGGAGAATCTTGCTAGATTCTTTAGTCAAAAGAATTGGAG
TTCTTAGACTCTCATAGGAAGGGAAGATCTTCCCCACCATTCCTTACACGCAACGTGAGTTATCTAGAATTTAGCTTCTA
CCTGCTCTTGAGTCTTAGCAAGTCAAAGATTAGTAGCAGC
>AT3G23570.2 | chr3:8455052-8458051 REVERSE LENGTH=3000
GAACTTGAAACGGTCTAAGCTTTGGTTTGCACATAACCAGCGGAGACCCAAAATCATGTCTAGTACTCTTTAAATAATAA
ATGTAACTAGTAGTATCTTCTTTAATTTATGTTGCTTTGTCATGTTTGTGGCTAGTGTTCTCTGTTTCGTTTCAGTCTGA
GAAACATCAGTTTGAGTTAAACTTAAGACGTTCTAGAAATATCTTAATGTTCCTTTGGACCTTAAGCCTATTTATGTTGT
TGATATTGAAATAAAGACATCCCCAAATTCAGCTATATAAATCTTTCTAAATTGATTTTTCTCTATGACTAATGAATTAG
CTCTACTTTAAAATTCATCTGCATTACGATTTTTTTTGTTTTTTGAAAAATCGACCTCTTAGTAAATCATAAAACCTTGA
CAAAATTAGCAATTCTCAACTAATGTTTAACAGATAGTTGTTAGTTTCACCAGCTTCTGTTTAATTATTAATTTGATGAT
TAAAAATAATTTTTTTTTCTAAATATGGATTCTTGTATTGATATTTCAGATAATTATCTGTCTTTGTTGGTTCTAGTTGA
TAAGTAACCATGGTTCAGAAAAAAACAAGAAGATGAGTAACCATGAATCTGACTAGAATTGGATCCTAGTACTGGAGATG
AGCTGTAGAATCAGATAAAAATTGTAAACAAACTCTCTTCCAAAAAAACAGAATCAGATCAATGAAATAAACGAGGCATG
TTTGTGAGATGGAAACTTCTTCAATCTTATGGCATCAGAGTCCTCGATTTCACGAATCAGATACAAACATAAATATTTGC
TCAGAGGGTACCATATCTGAACTCTGAGTTTGAGTATGGAAAACGTTCTTAAATCTAAAAGTTCTCCTATAGATTTGGTA
ACTAGGTGACGACGTCTTTACGATACTCTCTCTAAATGTGACTATACAACTAATGAAAACTTGTAAAAAAAAAAAAAAAC
TCAAATACAAATTTTCATTAGTTTTACTTTTGTATTTTAATACCAATCCTATGCATGTCTTGAAACAGGTGAATTGTTGT
AATATAGAAATATTTCTTAATTGATGAAGTTTTGTTATTCACAATTTTAACGATAAGTTAAGTCCAATGTTCAAAGTTTC
CTGAGGTGGTAATCGGGTGGTCATGACTCATGAGCTGCCTGATTATAGTACATTGCAAATTTAATTGGTTGACTTTTTAA
GTCATCATTTTGTTTTAAGATTATTGATTCTGATCCAAAAATAATTAGTCTGAGGATGTAATAAATTGAATCTTTTTTGG
CATAATTAAAAAATGTATTTATATTGCATTATAATGTGGCAGTAAATGGCAGAGAGGCCTCTTGTGTTGGTATTTAATAT
CCTGTTTCTGCGTACATCTCTTATTTAATTCCTCACCTTGCCAAATCACAATTCTCCTCTTCAAGTCTTAACCAAACCCA
AAGTCCTTCAACAAGAAAATCCAATGGCTGATCCGGCAACGAGTTCTCCGTTGTTGGATGACCATGTAGGTGGAGAAGAT
GAAAGAGGAAGGAGATCAAGATCATCAACTTTGGTTCAAAAAGTGATCGACGTGGAAGAAGCAAAAGCTCAAATGATTTA
CTCTTTGCCAATGATACTCACCAATGTTTTCTACTACTGTATTCCTATAACTTCTGTGATGTTTGCTTCTCACCTCGGTC
AACTCGAGCTCGCCGGTGCCACCCTTGCCAATTCTTGGGCCACCGTCTCCGGTTTTGCCTTCATGGTACCATTATTTCCT
TATTTCTTTAGCTTTTGTAATTTAAAATCTTGTTTTGATGTCTACTTGCAAAAGTTACTAAAACCCACTTATTTCCATCT
CAATAATAGACTCGAACTCGAATTCAAGAATCAAGATTGTTTAAAATGATTTATTCGACATAAATGACTAGTAGATGATT
TTAGGAGTTGTCTAAATTTTTATTAACGACATCTTCAAGAACATTTGGCCAACGGTATATATGTATAAGTGCTTGTTTAT
GACATACATTAATGTCTCTTTGTTTTCAGGTAGGGTTAAGTGGATCACTTGAGACATTATGTGGACAAGGCTTTGGTGCA
AAAAGATACAGGATGTTGGGAGTTCATCTACAATCATCTTGCATCGTTTCATTAGTTTTCAGCATCCTCATCACCATCTT
CTGGTTCTTCACAGAATCGATTTTTGGACTTCTCAGACAAGATCCTAGCATTTCAAAACAAGCTGCACTCTATATGAAGT
ACCAAGCTCCCGGTTTACTAGCTTACGGGTTTTTACAAAATATTTTGAGATTTTGCCAAACACAATCGATCATTGCTCCA
CTAGTCATCTTCTCGTTTGTTCCCTTGGTGATAAACATTGCTACCGCATATGTTCTTGTTTATGTAGCTGGGCTTGGATT
CATTGGTGCTCCAATAGCTACATCTATTTCATTGTGGATAGCTTTCCTTTCGCTTGGAACTTATGTGATGTGTTCAGAAA
AGTTTAAGGAAACATGGACTGGATTTTCGTTGGAATCATTCCGTTATATCGTAATAAACTTGACATTAAGCCTCCCTTCT
GCTGCTATGGTATGGTAAGTATATATGTTTCTTGACCGTTATATCTAGCCTAGTGGTTTATATTAGTCAATGTAATCATA
CCCGGGGTCAAAACCAAATAGTACATGTTGACAAAAAGAAAAAAAAATATCATTAGGCTTGTTGAAGCTTAAGAGACTAT
ATTGTTGCAACAGTTTGGAATATTGGGCATTCGAGATTCTTGTGTTCTTGGCAGGAGTGATGCCAAACCCGGAAATCAAT
ACTTCTTTGGTCGCTATATGGTAAAAAATATATATTTTTAATATCACTTTTTTGGTAGTTAATGTTTTTTTTATCTATTA
TATCAAATTTCTCAATGTGTGTTATGTTAAATAAATTCAGCGTCAACACGGAGGCGATTAGCTACATGTTAACATACGGA
CTTAGTGCAGCTGCAAGGTTTGCTCATTTTACTAGATAGT
>AT3G23570.1 | chr3:8455052-8458051 REVERSE LENGTH=3000
GAACTTGAAACGGTCTAAGCTTTGGTTTGCACATAACCAGCGGAGACCCAAAATCATGTCTAGTACTCTTTAAATAATAA
ATGTAACTAGTAGTATCTTCTTTAATTTATGTTGCTTTGTCATGTTTGTGGCTAGTGTTCTCTGTTTCGTTTCAGTCTGA
GAAACATCAGTTTGAGTTAAACTTAAGACGTTCTAGAAATATCTTAATGTTCCTTTGGACCTTAAGCCTATTTATGTTGT
TGATATTGAAATAAAGACATCCCCAAATTCAGCTATATAAATCTTTCTAAATTGATTTTTCTCTATGACTAATGAATTAG
CTCTACTTTAAAATTCATCTGCATTACGATTTTTTTTGTTTTTTGAAAAATCGACCTCTTAGTAAATCATAAAACCTTGA
CAAAATTAGCAATTCTCAACTAATGTTTAACAGATAGTTGTTAGTTTCACCAGCTTCTGTTTAATTATTAATTTGATGAT
TAAAAATAATTTTTTTTTCTAAATATGGATTCTTGTATTGATATTTCAGATAATTATCTGTCTTTGTTGGTTCTAGTTGA
TAAGTAACCATGGTTCAGAAAAAAACAAGAAGATGAGTAACCATGAATCTGACTAGAATTGGATCCTAGTACTGGAGATG
AGCTGTAGAATCAGATAAAAATTGTAAACAAACTCTCTTCCAAAAAAACAGAATCAGATCAATGAAATAAACGAGGCATG
TTTGTGAGATGGAAACTTCTTCAATCTTATGGCATCAGAGTCCTCGATTTCACGAATCAGATACAAACATAAATATTTGC
TCAGAGGGTACCATATCTGAACTCTGAGTTTGAGTATGGAAAACGTTCTTAAATCTAAAAGTTCTCCTATAGATTTGGTA
ACTAGGTGACGACGTCTTTACGATACTCTCTCTAAATGTGACTATACAACTAATGAAAACTTGTAAAAAAAAAAAAAAAC
TCAAATACAAATTTTCATTAGTTTTACTTTTGTATTTTAATACCAATCCTATGCATGTCTTGAAACAGGTGAATTGTTGT
AATATAGAAATATTTCTTAATTGATGAAGTTTTGTTATTCACAATTTTAACGATAAGTTAAGTCCAATGTTCAAAGTTTC
CTGAGGTGGTAATCGGGTGGTCATGACTCATGAGCTGCCTGATTATAGTACATTGCAAATTTAATTGGTTGACTTTTTAA
GTCATCATTTTGTTTTAAGATTATTGATTCTGATCCAAAAATAATTAGTCTGAGGATGTAATAAATTGAATCTTTTTTGG
CATAATTAAAAAATGTATTTATATTGCATTATAATGTGGCAGTAAATGGCAGAGAGGCCTCTTGTGTTGGTATTTAATAT
CCTGTTTCTGCGTACATCTCTTATTTAATTCCTCACCTTGCCAAATCACAATTCTCCTCTTCAAGTCTTAACCAAACCCA
AAGTCCTTCAACAAGAAAATCCAATGGCTGATCCGGCAACGAGTTCTCCGTTGTTGGATGACCATGTAGGTGGAGAAGAT
GAAAGAGGAAGGAGATCAAGATCATCAACTTTGGTTCAAAAAGTGATCGACGTGGAAGAAGCAAAAGCTCAAATGATTTA
CTCTTTGCCAATGATACTCACCAATGTTTTCTACTACTGTATTCCTATAACTTCTGTGATGTTTGCTTCTCACCTCGGTC
AACTCGAGCTCGCCGGTGCCACCCTTGCCAATTCTTGGGCCACCGTCTCCGGTTTTGCCTTCATGGTACCATTATTTCCT
TATTTCTTTAGCTTTTGTAATTTAAAATCTTGTTTTGATGTCTACTTGCAAAAGTTACTAAAACCCACTTATTTCCATCT
CAATAATAGACTCGAACTCGAATTCAAGAATCAAGATTGTTTAAAATGATTTATTCGACATAAATGACTAGTAGATGATT
TTAGGAGTTGTCTAAATTTTTATTAACGACATCTTCAAGAACATTTGGCCAACGGTATATATGTATAAGTGCTTGTTTAT
GACATACATTAATGTCTCTTTGTTTTCAGGTAGGGTTAAGTGGATCACTTGAGACATTATGTGGACAAGGCTTTGGTGCA
AAAAGATACAGGATGTTGGGAGTTCATCTACAATCATCTTGCATCGTTTCATTAGTTTTCAGCATCCTCATCACCATCTT
CTGGTTCTTCACAGAATCGATTTTTGGACTTCTCAGACAAGATCCTAGCATTTCAAAACAAGCTGCACTCTATATGAAGT
ACCAAGCTCCCGGTTTACTAGCTTACGGGTTTTTACAAAATATTTTGAGATTTTGCCAAACACAATCGATCATTGCTCCA
CTAGTCATCTTCTCGTTTGTTCCCTTGGTGATAAACATTGCTACCGCATATGTTCTTGTTTATGTAGCTGGGCTTGGATT
CATTGGTGCTCCAATAGCTACATCTATTTCATTGTGGATAGCTTTCCTTTCGCTTGGAACTTATGTGATGTGTTCAGAAA
AGTTTAAGGAAACATGGACTGGATTTTCGTTGGAATCATTCCGTTATATCGTAATAAACTTGACATTAAGCCTCCCTTCT
GCTGCTATGGTATGGTAAGTATATATGTTTCTTGACCGTTATATCTAGCCTAGTGGTTTATATTAGTCAATGTAATCATA
CCCGGGGTCAAAACCAAATAGTACATGTTGACAAAAAGAAAAAAAAATATCATTAGGCTTGTTGAAGCTTAAGAGACTAT
ATTGTTGCAACAGTTTGGAATATTGGGCATTCGAGATTCTTGTGTTCTTGGCAGGAGTGATGCCAAACCCGGAAATCAAT
ACTTCTTTGGTCGCTATATGGTAAAAAATATATATTTTTAATATCACTTTTTTGGTAGTTAATGTTTTTTTTATCTATTA
TATCAAATTTCTCAATGTGTGTTATGTTAAATAAATTCAGCGTCAACACGGAGGCGATTAGCTACATGTTAACATACGGA
CTTAGTGCAGCTGCAAGGTTTGCTCATTTTACTAGATAGT
>AT3G23570.3 | chr3:8455052-8458051 REVERSE LENGTH=3000
GAACTTGAAACGGTCTAAGCTTTGGTTTGCACATAACCAGCGGAGACCCAAAATCATGTCTAGTACTCTTTAAATAATAA
ATGTAACTAGTAGTATCTTCTTTAATTTATGTTGCTTTGTCATGTTTGTGGCTAGTGTTCTCTGTTTCGTTTCAGTCTGA
GAAACATCAGTTTGAGTTAAACTTAAGACGTTCTAGAAATATCTTAATGTTCCTTTGGACCTTAAGCCTATTTATGTTGT
TGATATTGAAATAAAGACATCCCCAAATTCAGCTATATAAATCTTTCTAAATTGATTTTTCTCTATGACTAATGAATTAG
CTCTACTTTAAAATTCATCTGCATTACGATTTTTTTTGTTTTTTGAAAAATCGACCTCTTAGTAAATCATAAAACCTTGA
CAAAATTAGCAATTCTCAACTAATGTTTAACAGATAGTTGTTAGTTTCACCAGCTTCTGTTTAATTATTAATTTGATGAT
TAAAAATAATTTTTTTTTCTAAATATGGATTCTTGTATTGATATTTCAGATAATTATCTGTCTTTGTTGGTTCTAGTTGA
TAAGTAACCATGGTTCAGAAAAAAACAAGAAGATGAGTAACCATGAATCTGACTAGAATTGGATCCTAGTACTGGAGATG
AGCTGTAGAATCAGATAAAAATTGTAAACAAACTCTCTTCCAAAAAAACAGAATCAGATCAATGAAATAAACGAGGCATG
TTTGTGAGATGGAAACTTCTTCAATCTTATGGCATCAGAGTCCTCGATTTCACGAATCAGATACAAACATAAATATTTGC
TCAGAGGGTACCATATCTGAACTCTGAGTTTGAGTATGGAAAACGTTCTTAAATCTAAAAGTTCTCCTATAGATTTGGTA
ACTAGGTGACGACGTCTTTACGATACTCTCTCTAAATGTGACTATACAACTAATGAAAACTTGTAAAAAAAAAAAAAAAC
TCAAATACAAATTTTCATTAGTTTTACTTTTGTATTTTAATACCAATCCTATGCATGTCTTGAAACAGGTGAATTGTTGT
AATATAGAAATATTTCTTAATTGATGAAGTTTTGTTATTCACAATTTTAACGATAAGTTAAGTCCAATGTTCAAAGTTTC
CTGAGGTGGTAATCGGGTGGTCATGACTCATGAGCTGCCTGATTATAGTACATTGCAAATTTAATTGGTTGACTTTTTAA
GTCATCATTTTGTTTTAAGATTATTGATTCTGATCCAAAAATAATTAGTCTGAGGATGTAATAAATTGAATCTTTTTTGG
CATAATTAAAAAATGTATTTATATTGCATTATAATGTGGCAGTAAATGGCAGAGAGGCCTCTTGTGTTGGTATTTAATAT
CCTGTTTCTGCGTACATCTCTTATTTAATTCCTCACCTTGCCAAATCACAATTCTCCTCTTCAAGTCTTAACCAAACCCA
AAGTCCTTCAACAAGAAAATCCAATGGCTGATCCGGCAACGAGTTCTCCGTTGTTGGATGACCATGTAGGTGGAGAAGAT
GAAAGAGGAAGGAGATCAAGATCATCAACTTTGGTTCAAAAAGTGATCGACGTGGAAGAAGCAAAAGCTCAAATGATTTA
CTCTTTGCCAATGATACTCACCAATGTTTTCTACTACTGTATTCCTATAACTTCTGTGATGTTTGCTTCTCACCTCGGTC
AACTCGAGCTCGCCGGTGCCACCCTTGCCAATTCTTGGGCCACCGTCTCCGGTTTTGCCTTCATGGTACCATTATTTCCT
TATTTCTTTAGCTTTTGTAATTTAAAATCTTGTTTTGATGTCTACTTGCAAAAGTTACTAAAACCCACTTATTTCCATCT
CAATAATAGACTCGAACTCGAATTCAAGAATCAAGATTGTTTAAAATGATTTATTCGACATAAATGACTAGTAGATGATT
TTAGGAGTTGTCTAAATTTTTATTAACGACATCTTCAAGAACATTTGGCCAACGGTATATATGTATAAGTGCTTGTTTAT
GACATACATTAATGTCTCTTTGTTTTCAGGTAGGGTTAAGTGGATCACTTGAGACATTATGTGGACAAGGCTTTGGTGCA
AAAAGATACAGGATGTTGGGAGTTCATCTACAATCATCTTGCATCGTTTCATTAGTTTTCAGCATCCTCATCACCATCTT
CTGGTTCTTCACAGAATCGATTTTTGGACTTCTCAGACAAGATCCTAGCATTTCAAAACAAGCTGCACTCTATATGAAGT
ACCAAGCTCCCGGTTTACTAGCTTACGGGTTTTTACAAAATATTTTGAGATTTTGCCAAACACAATCGATCATTGCTCCA
CTAGTCATCTTCTCGTTTGTTCCCTTGGTGATAAACATTGCTACCGCATATGTTCTTGTTTATGTAGCTGGGCTTGGATT
CATTGGTGCTCCAATAGCTACATCTATTTCATTGTGGATAGCTTTCCTTTCGCTTGGAACTTATGTGATGTGTTCAGAAA
AGTTTAAGGAAACATGGACTGGATTTTCGTTGGAATCATTCCGTTATATCGTAATAAACTTGACATTAAGCCTCCCTTCT
GCTGCTATGGTATGGTAAGTATATATGTTTCTTGACCGTTATATCTAGCCTAGTGGTTTATATTAGTCAATGTAATCATA
CCCGGGGTCAAAACCAAATAGTACATGTTGACAAAAAGAAAAAAAAATATCATTAGGCTTGTTGAAGCTTAAGAGACTAT
ATTGTTGCAACAGTTTGGAATATTGGGCATTCGAGATTCTTGTGTTCTTGGCAGGAGTGATGCCAAACCCGGAAATCAAT
ACTTCTTTGGTCGCTATATGGTAAAAAATATATATTTTTAATATCACTTTTTTGGTAGTTAATGTTTTTTTTATCTATTA
TATCAAATTTCTCAATGTGTGTTATGTTAAATAAATTCAGCGTCAACACGGAGGCGATTAGCTACATGTTAACATACGGA
CTTAGTGCAGCTGCAAGGTTTGCTCATTTTACTAGATAGT
>AT3G23580.1 | chr3:8462575-8465574 FORWARD LENGTH=3000
ATGAATCCGCCATCGAATCTGGAAGGGCTCATCAAAGTTTAGATTCTTTATGAGTCACTCTCATTCTTTTTAGCCCAAAT
CCATTAGTAGTAGTCTAGTAAGACTAGTAGTAGTAGCAATGGATGTTATTTGTGTTCTCTATTTCACCATCACTTGTCCC
TTCTCCATTGTGTAATAATATTACTATCTTAGTTAATCAAATCTATAAAAAAAAAAAACATTAATGGAACAAAAACATTA
CAAAAAGTAAAAGTTTAGGACTTATAAATATCTGAATTAAAGAATGATAAATAGTCGACAGCAAGTTATGACTTTAAACG
CAAGAAGCCAAATACGTGTCTAGTTAAAACATGTGACATGAGAAAACGTGATAATGGTTATTTAACATTACCACCACCAA
CAACTCTTAGGCTGCTACTAAACACTCTAGCTTAATTTAATTATTGAACTACTTGAAGTCTTGAACTAGAGAAGCGGTGC
AACATGTTAATTCGTTGGAGAAACATGAAATGATGTTATATTATATGGTGCGACTTAGCTGTACTTTTGAGTAACTCCAC
AATCTCATTGACATGTTTTTTCTAGAACTCCCACTTGACCACCTTTTTTCAAACAAAAAGGCATTGTTTATGATCGTTTT
ATCACATTATATAGAAGCAAAAAAGCCGATTAACTTCGATGTATTAGAGTGACACAAAAAAAAAGGTTATAGGATAAATT
TTAGACGATGAGGAAAAGTACAAAATAAAATGATGGAATTGTTTTACCAAAAAAAAAATGATGGAATTGATGTTGAAGAA
GAGAAGGTGTGCAATCTAAATCAGAGACCACAAACGCCGTCGTTTTCAAACAACTGGATAGGAAAAACAAAAGATATAAG
CCACTAGAGTGAATAGTGTTTGTTTGTGTGTTCTCACCAACCAAGATATGATGATTCTTTTACTTGAACAAGACATCAAC
CAAACACACACCTTAATTAACAGAATAAAAAGGGACTTTTTGTTTTGGGTCTGATCTCTTCTCCACTTATTGTTTCACGA
ACGGTTTTAGAGATTTGACTAATTAAATACAAATCGAATTATATTATGTTTTGTTATTCTCCAACATGTTATTTATGATT
AGTTAACTGTCGTTTCTAGATCTAAATCTTGATTAGCAACTTTCTAGAAGTTTTGATCATTAAATGAAAGAATGATTTAA
GATGTAGATTGTTTGTTGGACTTGGAAAAATATACTATTTCTTCTGCAACAATTCTCATTCTATATAATATATTTATAGT
GAAAACTTTAACAACAAGCATAAGCATGCCTTAGACGTAAATAAAATAAAATCACCGACTCAGATCTATAAACTGAAAAA
TGATTGTTTGTTGAACAGTGAACCAACAAGGAATTAACATCGTTTAGTTCTTGTTTTTCTAACGGAGGAAAAAAAAACTC
TTGACAATTTTTTATATTGCCACTGATGTTTGAGTTAAACTCGATTAACTTTGGAGGTGAACATAATTTTTCGTAAGAGT
TTCCCGCAAGCTCGTCTCAGTAAAAAAAAAAAAACTCAAATCTAATTTTACGAGTTCAAATGATCACACATAACAATTTA
TTGAAAATAAATAAATCCATAATCTCTACGACTTTACTTCATGACTATTGGAACGTCAAAACCCTATCACAACAAACGGG
TTAAACTTCCAACTATTGGTATATAAAGATAAGAAATTTCACAAAAGTTAGATTACATGGTACATCACAATTCAAGATGT
GCAGTAGCATCATCTCCACCTACTCCTAACCACTATCTTTTTCACTCACTTTTTTCCTCTCAATATTATCCTATTTTGCA
TTGATTTGTTTACACTTGGTTAGGAAAAATGGAAAGAACATTTGCCATCAGTTTCTGCCACTTAAAACCCAAAAAGTTAA
ATTAATCGAATTCGGTTATTTTCGAATTCTAGAGTCAGAACCGAACCGAACCGCGACATCTATATCAGTTAATTTGGAAT
AGTTTTCAACCGAAAACCCGATTAAACCGATCCGAATAACCAAACTCCTATGACTCCTCAAGAAAATGATTTGTTTTGTG
AATAGTTGATTCCAGCTAATGTGGTGAAAGACAATCATCTTACGTTTGGTGATTGTATCAACTACATTGATGAAGAAGGG
AACTTAGTAGGACAAAGAGGGAATAAGCAGATGATAGGATTTGCTTCAAAGGATGCATGGCGACATAATTTGCAGAAGGA
TTAGACATAATAACATGAAGATACTGTCAAGTATGAGCTCCTTCATGAACTTAAGTACGTTCATAATTCCACTTGATCCA
CAACTTTGGGCTATTGGTATAAAAAGCTAACTTTATCTAGATTACATGCTACATCTCAATTCAAGATGTCCATTTATTAA
AGCAAAGGCATGACTTTATCTTCGACTAGAAACTGGTGATGGACCATCCTCAACCTCCACTAGCATCATCTCCACCTACT
CCTAACCACTAACCCAATTATCCTTTTCACCTTTTCCTCTCAACACTATCCTATTTTTAGGTGATTTAGGGAAAAGAGAA
ATACTACACTTTGATGTAATTTTTTTTTTAATTGAATTGAGCTTTGAATACTATGGTTAATATGGATGAAAGAAAACACA
CGTTCCTACTAATTTCTTTTTCTAAATGATGACGTTTTCTCAAGTTACTTATCGTAGTCTAATCGGTTATTGACAAAAAT
GATCTAGACGTTTGAAAATCATTGGCCAACCTCTTCACTAGATAGAATTTTTATTTCTAACCATTACCTACCTGATACAC
ACACCAAGTTCTGAATCTAGAGATGATCTTGTCTCATTTGTTTATAGACTAAAGAGTATATAAAAGCTGGATTCATGTGG
GTCATCCATCATTAATCGTGTTCTTCAATTCACCAACTTCGTAGGTTCCGCATCTTTTGTACTTTCTTTCTATTTTTAAT
CTTGCAATATCAAAAATAAATATATACACCTTTTAAAAAA
>AT3G23590.1 | chr3:8473470-8476469 FORWARD LENGTH=3000
CTTCTTAAAAAGTTTTGATCTTCTCCAGATTTCAGATAGTTGTTTGATAGATGTTTTTCTTCTAGTGTTTGCTTCCTTGT
TGTGACTTGTGTTCTCTAGCTCCAGTGTTGTGTGATGAAATCAATCACGCATATGTATAGAGAGAAACAGAAAAAAAAAA
AAAAAAAAAAAAAAAAAAAATCTTGTATAGAAAATATTAGTGTACTATTCTAGACCGTTAGATGGATTAGTGTTCTATTT
GGAACCGTTAGATGACTCTCCGTTGATTAGTTGGTCACAAGTCACAACAACATGTTAAAAGAAAACGAATGATTGAGTTT
GGTTTCTTTGTATCATCTCTCTGTTTTTCCGAAGAACTAACACATGTCGGGACCTCAGTGCTGTGAAAACCCGCCAACTC
TTAACCCGGTTTCCGGGTCGGGTCATGTCGAGAAGCTGGGTGGGCTTGATGCCTACGTCTCCGGCTCTGCCGAGTCCAAG
CTCTGCGTCCTCCTCATTTCTGATATTTTTGGTAAAATACTCTTCTTTCTTTGCTTTGATCTGTTTTGACTTTCTTTGTT
TTAGTTGAAATATGATCGGAGTAATTAGGGTTTTTGTTTTTCTCTTTTTGGATCCGTTTTGTTGATTTGATCATTGCATC
ATTGTTGACTCTGACTTTAGGTACGTTTTTGTTCTTCAGGTTTTGAAGCTCCAAACTTAAGGTACTACTACTAATTCTTC
CCTCTTCATCGATTCAACCATTAAAAATGGAATCTTTAACTTGGGTTTGTTTCTTTGAAGGAATTAGATAGTATTTAGTA
GCCACATATGAGGTCTAGTTAGAATTTTCATTTGAGCCTGCAAATAGTTTTGTTGGTTTTGGATTATGTACAAGATGAAG
CATACCTATCATGTGTCTTTAAGTTGACTTGTCTTTTCTGAACTCATTTGATAAGATCTAAATGTTTAATTTGAATCATT
GCTTTGATTGCATTGCATTATCTCAAGTTTATCTTGTACAACTATGGAGGAATGTTTATGGAGTGTTAAGTCTTAATTTT
ATGTCTTAAGGGCGCTTGCGGACAAGGTTGCAGCTTCTGGATTCTATGTTGTGGTTCCTGATTACTTTGGTGGAGATCCT
TATAATCCCTCTAACCAGGACAGACCCATCCCTGTCTGGATCAAAGACCATGGCTGTGTTCGTTCCTCCTCCTCTCCTCC
TTATAATAACTGTCCTATACATTCTCAACTTCTATTTGAAGTTTTGTTAACAAGTTTGACTCAATGTATGTGTTATTGTT
CTGTTATTTTGATAGATTCCATCTGAATCAGTTCATATCCTCTTTTGTTTTTCAGGATAAGGGCTTTGAAAACACGAAAC
CAGTACTTGAAACCATAAAGAACAAAGGCATAACTGCCATTGGAGCCGCAGGGATGTGTTGGGGTGGTGAGTTTTTGTTA
GAAATCTATGCCTAAGAGATGTGACGCTCTCTTTTTGTCTAATGGATAGTACTTTTCTCTCTTGTGTTATTCATCTTCAG
CAAAAGTAGTGGTGGAACTGTCTAAAGAAGAGCTTATTCAAGCAGCTGTGTTGCTTCATCCTTCTTTTGTCAATGTTGAT
GATATCAAAGGTTAGTGACTTTGCTACTTCCATCTTGATTCCTCACATAGAACCAAGGAACATTAGTTGTCATGCCTTGC
CTAATGCGTTGTAACATTTAGAGTCACCTATAGGATTGCGTAACTGATCTCGCCATGATTAGATACTATCATTATTACTG
TAAAGAATACTAATTCACATTTGCAAACATAAAAAACACTGTGATTGGTCCGGTTTCTTTACTTTCACCGGTCTTTGATG
ATCCTTATCAATTTCACGGGTTTATTGCAGGTGGGAAGGCTCCAATTGCTATATTAGGAGCTGAAATTGATCAAATGTCC
CCACCAGCACTCTTGAAGCAATTTGAGGAGATTCTATCTTCCAAACCCGAGGTAAGCTGCTTTATCACCGCAACTCAACA
GTGTAATTTAATCACCTTTATCTAACTTTAAAACGGATCCTGTAGGTGAATAGTTACGTGAAGATACACCCGAAAGTGTC
ACACGGATGGACAGTTAGATACAACATCGATGAACCAGAGGCGGTTAAAGCAGCAGAAGAAGCTCACAAGGAGATGCTTG
ATTGGTTTGTGACCTACATCAAATGATTTGAGAAAGAAAGAAAGGTATTGTCTATTACTTCATATATGCAAAGAATAAAA
ATTAAAGAGAGACAAAGCAAAACTCTTGGTTGGTGTTTCAATTTCTACTTTCTATAGTCTTTTGAAGCATTCTCTGAGAT
TCTGTGATACCTTTTGTTAATCATTGTTTTATGATTTTTATATGTTGACGATACGTTACCCTTCTCATCATCTTCTTGTG
GTAAGCAAAAAAAGTTACCAAAACAAACTTTGATTGAAATCAATGTCTTCTTCGACTAAAGAAGTAAAAAAGATATTGTA
CATATATACAGAAATAATCAATTCTTCTTCTTCTTGATGAATTTGATAGTCAAAACGCAAAATTATTGATTGTTGAGACT
TGAGACCTTGAGTAATTTTTTTTTTTTTGGGTCAAATGAGAGTAATTTATAAGAGTCAAAATCATTACATGAAAATGATT
TAAGAGAGTTTGTCCACACACAAAAACCTAAAAAAAAGAAAACTAGTAATTGACAAAATTATACGATAAATTTATTGTAT
AAGAAATTGATCCATATATTATTTATATTGTTGCTTAAAAATCGTGCAAAAATGTGGACAGAAAAAAAAAACTTGCCAAA
ACAAGAAGATATTGCTCAAGAAAGTCACTAGGTTCTTTAGAGAAATCAAATAAAATCTCAATTCATAATCAATGTAGATT
TCTCATAATTAAATTTGTATTACAAACTTACAATTATCAAAAACAAAATCTGTAATTACACAAAAAAAAAAAAGGAAAAT
AGAAACAAAAAAAAATCCGCAGAATATCTCCAAAAATCAA
>AT3G23600.1 | chr3:8475656-8478655 FORWARD LENGTH=3000
TTTGAGAAAGAAAGAAAGGTATTGTCTATTACTTCATATATGCAAAGAATAAAAATTAAAGAGAGACAAAGCAAAACTCT
TGGTTGGTGTTTCAATTTCTACTTTCTATAGTCTTTTGAAGCATTCTCTGAGATTCTGTGATACCTTTTGTTAATCATTG
TTTTATGATTTTTATATGTTGACGATACGTTACCCTTCTCATCATCTTCTTGTGGTAAGCAAAAAAAGTTACCAAAACAA
ACTTTGATTGAAATCAATGTCTTCTTCGACTAAAGAAGTAAAAAAGATATTGTACATATATACAGAAATAATCAATTCTT
CTTCTTCTTGATGAATTTGATAGTCAAAACGCAAAATTATTGATTGTTGAGACTTGAGACCTTGAGTAATTTTTTTTTTT
TTGGGTCAAATGAGAGTAATTTATAAGAGTCAAAATCATTACATGAAAATGATTTAAGAGAGTTTGTCCACACACAAAAA
CCTAAAAAAAAGAAAACTAGTAATTGACAAAATTATACGATAAATTTATTGTATAAGAAATTGATCCATATATTATTTAT
ATTGTTGCTTAAAAATCGTGCAAAAATGTGGACAGAAAAAAAAAACTTGCCAAAACAAGAAGATATTGCTCAAGAAAGTC
ACTAGGTTCTTTAGAGAAATCAAATAAAATCTCAATTCATAATCAATGTAGATTTCTCATAATTAAATTTGTATTACAAA
CTTACAATTATCAAAAACAAAATCTGTAATTACACAAAAAAAAAAAAGGAAAATAGAAACAAAAAAAAATCCGCAGAATA
TCTCCAAAAATCAATTCTACTAACACAAAAACAATAATACTAATAAATCTATTTTTCTATTTTCAAGGAAAAGGAAACAA
ACCTTTATAGCTCCTCTCTATCGTCTCGTCTCTATAAATAAACGAGAAGCTCACAAATTCCACAAAAATCCACTCTAACT
ATGAAACAATTAGGGTTTTGAAATTTACCTAAATCTCTCCGTAATCATCGATCAAAACGATGCTCGAGTGTCAATCAATG
ATGGAGAAATTATCACCGTTCGTAGACGTCGCCTCTCTGGAAATCGAGTCTCTGCGAAGAATCAAACGCCCGAAACGCTT
CTCTGAAGAAGAATCAGAAGAAACCGAGAATACGACGAATTCATCAAACGCGGTATTCGGATTCCCTAACTTACCAGAAG
AACCGAATCGCGATATGGATCAAAGCGTTTTGTGCAGAATCTGCGTTCGATTACCAGATGGGAGAAGAATACAGAGAAGT
TTCTTAAAGAGTGAATCTGTTCAGCTTCTTTGGTCGTTTTGTTATTCGCAGATTGGTGATGAATCTTCTGAGAGAAAGCG
GCGTTTTAAATTGATTCAAGGGTTTCCTGGGGATTATAAGAATCTTTATTTTGGATCTAATACTACTTTTGAACAATCTG
GGCTTGCTAATTCCTTGGTTTCTGTTACTTGGCTCTGAAGAATCTTCTTTCGATCTGTAATTAGAAAAATAATTTCTTTC
TTCTACCAAGTTTATGTTTACTCAATTTCTCGAATTTGTACTTGGAAATTGCAAATTTCATTTGGTTTTCTTGAATCGTT
GTTAGATATTTCCGATCAAATCGTTTTTAGATAACACTGTTTCAAAGTCAATGTCGTCATCATCATACAAGAAGAACGTA
TAGTTTTTGGTTTATCTTTTTGTTGCTTCTTAAGTCACTCTTTCTCGCATAGTTTTTGAGGTGACGAAGTTACGTATACG
GTGACGTAGCAAACCAAGCCCATAAGCCCAAATTCTAAACAAGCCTAAGACAAGTGAGCAAGGAGTGGGTAAACCAAACC
ATACCAAAATGAAACCGACAAACTCGTCGATATGTGCCAGGACCGGGCTTAGAGGGTGTGCTGAGGGTACATTTGTACAT
TGTCCATTACTTTTTAGTCAGATTTCTTAAAGCAATTAGGGTCCTATTTCTAAACAAGCCTAAGACAGCATCAAGTGAGC
AAGGAAGTACTTCATGTTCATGCACAATTTCTAGGAATGGGAAAGACCGTACCAAAATGGAAACCGAGAAACTCGTCGAG
ACCGGCTTTGATTAGATAGTCTATCGAAGTAAAATATCGAACTTCGATGGACTATATTGAAGTAGATTTGTGCTCTACTG
CCCTCGAAAAAAACATTAAAGTAGATTACTACTACGTCATAATAACAAACAGTCTTTAACAACAACATCATCATCACTCG
ATACATCTCTGCCTCTGTACAGTTTTGCTGACATATTCACAACACCGTTGCCTCAGTTTCAGCCAAGTACACTACTTCTT
ACTAATCCAGGGGGCCTAATAGCAGGAAACCAAGCCTACAAAGCACAAATCCCAAACACAAATTTTTGAGTATAATATAA
GGACTGAGCTAATAAGTTAAAACATTTCTGATTTTTCTGATAGAAAGGAAATTTTACTATTTGGCCCTCTTTGAACACAT
CCTTCCCTCTCCTCCTCCTCCTTCCCCCAAAAAACCTGGAGAACCATGCAGTTGCAATTTCCTCTTTAACCCATTTCAAA
GATTCGTTTTTTTTTTTTTGTAAATCTCTTTCTCCTTTGGCGAATTCGTATTCCTTCTTTTCCAATGTAAGTTCTTCTTC
CTTGATAATCGAATTCTTCTTTTGATCTTAAACCAATCACTACTCCGTCGTTGTAATCGTAATTCTCGATTCACCGTTGT
TCGGTTATAAGATCATTCATCAGAATCGGATTCCATTATTTCGGTGACCTGGATTTTGATTTTGATTTTGATTCTTGCTG
CTATGATCACGATCTTGATATGTAAACTCTCTTCTTCTTTTTTCTGATTCGATGAAATCAGGAGTTCTAGAGACAGAGGA
TCACCTTCTTCTTCTTCGTCATCTTCTTCGTTACCAGGAATAGAAAAGTATAATGAAAAGGTGAAGAATCAGATACAAGC
TCTTGTTCGTGTTATTAAAGTTGCTCGTACCTATAGAGAC
>AT3G23600.2 | chr3:8475656-8478655 FORWARD LENGTH=3000
TTTGAGAAAGAAAGAAAGGTATTGTCTATTACTTCATATATGCAAAGAATAAAAATTAAAGAGAGACAAAGCAAAACTCT
TGGTTGGTGTTTCAATTTCTACTTTCTATAGTCTTTTGAAGCATTCTCTGAGATTCTGTGATACCTTTTGTTAATCATTG
TTTTATGATTTTTATATGTTGACGATACGTTACCCTTCTCATCATCTTCTTGTGGTAAGCAAAAAAAGTTACCAAAACAA
ACTTTGATTGAAATCAATGTCTTCTTCGACTAAAGAAGTAAAAAAGATATTGTACATATATACAGAAATAATCAATTCTT
CTTCTTCTTGATGAATTTGATAGTCAAAACGCAAAATTATTGATTGTTGAGACTTGAGACCTTGAGTAATTTTTTTTTTT
TTGGGTCAAATGAGAGTAATTTATAAGAGTCAAAATCATTACATGAAAATGATTTAAGAGAGTTTGTCCACACACAAAAA
CCTAAAAAAAAGAAAACTAGTAATTGACAAAATTATACGATAAATTTATTGTATAAGAAATTGATCCATATATTATTTAT
ATTGTTGCTTAAAAATCGTGCAAAAATGTGGACAGAAAAAAAAAACTTGCCAAAACAAGAAGATATTGCTCAAGAAAGTC
ACTAGGTTCTTTAGAGAAATCAAATAAAATCTCAATTCATAATCAATGTAGATTTCTCATAATTAAATTTGTATTACAAA
CTTACAATTATCAAAAACAAAATCTGTAATTACACAAAAAAAAAAAAGGAAAATAGAAACAAAAAAAAATCCGCAGAATA
TCTCCAAAAATCAATTCTACTAACACAAAAACAATAATACTAATAAATCTATTTTTCTATTTTCAAGGAAAAGGAAACAA
ACCTTTATAGCTCCTCTCTATCGTCTCGTCTCTATAAATAAACGAGAAGCTCACAAATTCCACAAAAATCCACTCTAACT
ATGAAACAATTAGGGTTTTGAAATTTACCTAAATCTCTCCGTAATCATCGATCAAAACGATGCTCGAGTGTCAATCAATG
ATGGAGAAATTATCACCGTTCGTAGACGTCGCCTCTCTGGAAATCGAGTCTCTGCGAAGAATCAAACGCCCGAAACGCTT
CTCTGAAGAAGAATCAGAAGAAACCGAGAATACGACGAATTCATCAAACGCGGTATTCGGATTCCCTAACTTACCAGAAG
AACCGAATCGCGATATGGATCAAAGCGTTTTGTGCAGAATCTGCGTTCGATTACCAGATGGGAGAAGAATACAGAGAAGT
TTCTTAAAGAGTGAATCTGTTCAGCTTCTTTGGTCGTTTTGTTATTCGCAGATTGGTGATGAATCTTCTGAGAGAAAGCG
GCGTTTTAAATTGATTCAAGGGTTTCCTGGGGATTATAAGAATCTTTATTTTGGATCTAATACTACTTTTGAACAATCTG
GGCTTGCTAATTCCTTGGTTTCTGTTACTTGGCTCTGAAGAATCTTCTTTCGATCTGTAATTAGAAAAATAATTTCTTTC
TTCTACCAAGTTTATGTTTACTCAATTTCTCGAATTTGTACTTGGAAATTGCAAATTTCATTTGGTTTTCTTGAATCGTT
GTTAGATATTTCCGATCAAATCGTTTTTAGATAACACTGTTTCAAAGTCAATGTCGTCATCATCATACAAGAAGAACGTA
TAGTTTTTGGTTTATCTTTTTGTTGCTTCTTAAGTCACTCTTTCTCGCATAGTTTTTGAGGTGACGAAGTTACGTATACG
GTGACGTAGCAAACCAAGCCCATAAGCCCAAATTCTAAACAAGCCTAAGACAAGTGAGCAAGGAGTGGGTAAACCAAACC
ATACCAAAATGAAACCGACAAACTCGTCGATATGTGCCAGGACCGGGCTTAGAGGGTGTGCTGAGGGTACATTTGTACAT
TGTCCATTACTTTTTAGTCAGATTTCTTAAAGCAATTAGGGTCCTATTTCTAAACAAGCCTAAGACAGCATCAAGTGAGC
AAGGAAGTACTTCATGTTCATGCACAATTTCTAGGAATGGGAAAGACCGTACCAAAATGGAAACCGAGAAACTCGTCGAG
ACCGGCTTTGATTAGATAGTCTATCGAAGTAAAATATCGAACTTCGATGGACTATATTGAAGTAGATTTGTGCTCTACTG
CCCTCGAAAAAAACATTAAAGTAGATTACTACTACGTCATAATAACAAACAGTCTTTAACAACAACATCATCATCACTCG
ATACATCTCTGCCTCTGTACAGTTTTGCTGACATATTCACAACACCGTTGCCTCAGTTTCAGCCAAGTACACTACTTCTT
ACTAATCCAGGGGGCCTAATAGCAGGAAACCAAGCCTACAAAGCACAAATCCCAAACACAAATTTTTGAGTATAATATAA
GGACTGAGCTAATAAGTTAAAACATTTCTGATTTTTCTGATAGAAAGGAAATTTTACTATTTGGCCCTCTTTGAACACAT
CCTTCCCTCTCCTCCTCCTCCTTCCCCCAAAAAACCTGGAGAACCATGCAGTTGCAATTTCCTCTTTAACCCATTTCAAA
GATTCGTTTTTTTTTTTTTGTAAATCTCTTTCTCCTTTGGCGAATTCGTATTCCTTCTTTTCCAATGTAAGTTCTTCTTC
CTTGATAATCGAATTCTTCTTTTGATCTTAAACCAATCACTACTCCGTCGTTGTAATCGTAATTCTCGATTCACCGTTGT
TCGGTTATAAGATCATTCATCAGAATCGGATTCCATTATTTCGGTGACCTGGATTTTGATTTTGATTTTGATTCTTGCTG
CTATGATCACGATCTTGATATGTAAACTCTCTTCTTCTTTTTTCTGATTCGATGAAATCAGGAGTTCTAGAGACAGAGGA
TCACCTTCTTCTTCTTCGTCATCTTCTTCGTTACCAGGAATAGAAAAGTATAATGAAAAGGTGAAGAATCAGATACAAGC
TCTTGTTCGTGTTATTAAAGTTGCTCGTACCTATAGAGAC
>AT3G23605.1 | chr3:8477134-8480133 FORWARD LENGTH=3000
AGAATCTTCTTTCGATCTGTAATTAGAAAAATAATTTCTTTCTTCTACCAAGTTTATGTTTACTCAATTTCTCGAATTTG
TACTTGGAAATTGCAAATTTCATTTGGTTTTCTTGAATCGTTGTTAGATATTTCCGATCAAATCGTTTTTAGATAACACT
GTTTCAAAGTCAATGTCGTCATCATCATACAAGAAGAACGTATAGTTTTTGGTTTATCTTTTTGTTGCTTCTTAAGTCAC
TCTTTCTCGCATAGTTTTTGAGGTGACGAAGTTACGTATACGGTGACGTAGCAAACCAAGCCCATAAGCCCAAATTCTAA
ACAAGCCTAAGACAAGTGAGCAAGGAGTGGGTAAACCAAACCATACCAAAATGAAACCGACAAACTCGTCGATATGTGCC
AGGACCGGGCTTAGAGGGTGTGCTGAGGGTACATTTGTACATTGTCCATTACTTTTTAGTCAGATTTCTTAAAGCAATTA
GGGTCCTATTTCTAAACAAGCCTAAGACAGCATCAAGTGAGCAAGGAAGTACTTCATGTTCATGCACAATTTCTAGGAAT
GGGAAAGACCGTACCAAAATGGAAACCGAGAAACTCGTCGAGACCGGCTTTGATTAGATAGTCTATCGAAGTAAAATATC
GAACTTCGATGGACTATATTGAAGTAGATTTGTGCTCTACTGCCCTCGAAAAAAACATTAAAGTAGATTACTACTACGTC
ATAATAACAAACAGTCTTTAACAACAACATCATCATCACTCGATACATCTCTGCCTCTGTACAGTTTTGCTGACATATTC
ACAACACCGTTGCCTCAGTTTCAGCCAAGTACACTACTTCTTACTAATCCAGGGGGCCTAATAGCAGGAAACCAAGCCTA
CAAAGCACAAATCCCAAACACAAATTTTTGAGTATAATATAAGGACTGAGCTAATAAGTTAAAACATTTCTGATTTTTCT
GATAGAAAGGAAATTTTACTATTTGGCCCTCTTTGAACACATCCTTCCCTCTCCTCCTCCTCCTTCCCCCAAAAAACCTG
GAGAACCATGCAGTTGCAATTTCCTCTTTAACCCATTTCAAAGATTCGTTTTTTTTTTTTTGTAAATCTCTTTCTCCTTT
GGCGAATTCGTATTCCTTCTTTTCCAATGTAAGTTCTTCTTCCTTGATAATCGAATTCTTCTTTTGATCTTAAACCAATC
ACTACTCCGTCGTTGTAATCGTAATTCTCGATTCACCGTTGTTCGGTTATAAGATCATTCATCAGAATCGGATTCCATTA
TTTCGGTGACCTGGATTTTGATTTTGATTTTGATTCTTGCTGCTATGATCACGATCTTGATATGTAAACTCTCTTCTTCT
TTTTTCTGATTCGATGAAATCAGGAGTTCTAGAGACAGAGGATCACCTTCTTCTTCTTCGTCATCTTCTTCGTTACCAGG
AATAGAAAAGTATAATGAAAAGGTGAAGAATCAGATACAAGCTCTTGTTCGTGTTATTAAAGTTGCTCGTACCTATAGAG
ACGACAATGTCCCTTCCCTTATTGAACAGGTTACTACTACTACTAATACTCATAGGTTTTTTCTACCAACCAAATGACCA
ATGATTCATTATCAAAGATCAAACCTTTTGTTGAATTTGACTTTTTCAGGGTCTTTATCTTGGATCTGTTGCAGCAGCTA
GTAATAAGAATGTTTTGAAATCTTACAATGTTACACATATTTTGACTGTTGCTAGTTCGTTGAGACCAGCTCATCCTGAT
GACTTTGTTTACAAGGTTGTTCGAGGTATAAACTTATTAAAGGTTTCACTTTGTTATCTAGTTGAAGAGAGAATATGTTT
TTGATTTTGGGATGGAATTGCTTGTTTGATTGTTTTTCTATGTGATAGTCGTGGATAAGGAAGATACAAATCTAGAAATG
TACTTCGATGAGTGTGTTGATTTCATTGATGAAGCCAAGAGACAAGGCGGTAGTGTTCTTGTTCATTGCTTTGTTGGCAA
ATCACGGAGGTCAGTTTTGTTTGCTTCCTTCAATATCTAGCGGTTTTCGCCTTGTTTGCTGGATAGTATTCAAAACTAAG
TACATATTTAGCCTGGATGGTTTGTCCCTTTTACTTGCAGTGTCACTATAGTTGTTGCTTACCTCATGAAGAAACACGGT
ATGACTTTAGCTCAAGCATTGCAACATGTTAAAAGCAAAAGACCCGTGGCAAGTCCTAATGCTGGTTTCATCAGACAATT
ACAAGACCTCGAGAAGTCTATGCAAGGTATGCCTTACTATAATATCTTGAGGTCTAGACTATTAGGTTGAGATCTCTGTG
GTGAATCTAAGTTGGAGATACTTTGTCTGTCTGATTCAGTAGTGAGTGACCAGTTTTTTTCCTTTTGAGGATGAAAAGCA
AGTGGTTGTGGAGGAGAAGACAGTTCCATGTAAATATCTCTTACATGCATCTTCCTTCTTCTCTATAAAACAGGGAAGCA
AGTTACGATTGCACAATGTCAGGCGTGAAGATCATTGATCGTACCATTGGGAGAAACTTGTAAATCTCACACGAAGCATC
AATCAAAATGTTTTGTTGTTTCTTCTCCTTAACAACTCGAATAATAACATGGAAACGAATTTGGAATATGTTCATGTTCT
CTATTCGTTTTGTATAGTTTCATCATCATGGATATAAAAGTGAACATAAATAAAAATTTGTAAATTTTTTGTACCGCAAT
GAAATGTCTTTTTTGTGTGTAAAAGTTCATGGGCTGTCATTGTTTAATTTGAGCCCGTATAGTTTAAACAGTTCATGGAC
CTTGTGAAACATTGGGTTTTATAGTCAATAAAAAACTGTGGGGTGATTTAGGACAGACTTATAAGGTTAGGGGTCATATT
AGAATTCTCTTAAAGTTGCTTCCAATTGTGAGGAGGCACTAAAACCCTAGACTCCATATCAATCAATCGAAAAACCTTTC
TCTCTTCTTTCGGAGCCGTCGCTTGTGAAACTTTCCGGCG
>AT3G23610.1 | chr3:8479522-8482521 FORWARD LENGTH=3000
GGATGAAAAGCAAGTGGTTGTGGAGGAGAAGACAGTTCCATGTAAATATCTCTTACATGCATCTTCCTTCTTCTCTATAA
AACAGGGAAGCAAGTTACGATTGCACAATGTCAGGCGTGAAGATCATTGATCGTACCATTGGGAGAAACTTGTAAATCTC
ACACGAAGCATCAATCAAAATGTTTTGTTGTTTCTTCTCCTTAACAACTCGAATAATAACATGGAAACGAATTTGGAATA
TGTTCATGTTCTCTATTCGTTTTGTATAGTTTCATCATCATGGATATAAAAGTGAACATAAATAAAAATTTGTAAATTTT
TTGTACCGCAATGAAATGTCTTTTTTGTGTGTAAAAGTTCATGGGCTGTCATTGTTTAATTTGAGCCCGTATAGTTTAAA
CAGTTCATGGACCTTGTGAAACATTGGGTTTTATAGTCAATAAAAAACTGTGGGGTGATTTAGGACAGACTTATAAGGTT
AGGGGTCATATTAGAATTCTCTTAAAGTTGCTTCCAATTGTGAGGAGGCACTAAAACCCTAGACTCCATATCAATCAATC
GAAAAACCTTTCTCTCTTCTTTCGGAGCCGTCGCTTGTGAAACTTTCCGGCGATTTAACAGAGTCATGATGGAAATACGA
ACTCCGAAGACTGGCAAAGCCAAGCGTGTTCTCGAAAGCCGAGCTCCTAAGTTGGTAAAGTTCTCTTCTTTTTCTCCTTC
GTCCTTCTTAAAACCGAGAAGTGAATCATGTTGAGAGCTGTCTTCAATGTTGTTTTGACATCTATGAGACTCATGGGTTT
TCTATTTGTCGATAAATTTATCAAAGAATCGATTGAAAGTTGCAAACTTTGTATCTGAATTGGTTGTTTTTGGAATTTGT
AGGTTGAAACTGGGAAGAAGACGTTGATACTTCATGGAACAAAGACGAGTGCTACACTTAGCTCTGTAATGACGGAACTC
TACCGTTTGAAGAAGGGAGGTGCCATCAGATATTCAAGGAGGAATGAGAATATTAGGCCTTTCGAGAGTGGAGGTGAAAC
TTCATTAGAGTTCTTCTCTCAGAAAACAGATTGTAGCATTTTTGTGGTAAGTTCATAAGCTTTGGCAGCTGTTGCATCTT
GGTTTTATGGTGTTGCAACTTTGATTCTCCTCTTAACTTAGCTATGAACTGCTAGATAGAACAAAATGTTATTAAGATGA
TCTATCCTGTGATCTAGATTCATTCTAAGGCATCTCTGCTTCTGTCTTGTTAGTCTATGTGTATTTATTTATGGTGGAAA
TTGGTATGATTGGCTGATGTTATCACAGGCCTTAAGAAGTCATTTGGAAAGGTGTATTGGCAAATTAACTTTGATGCGAG
TTCTAACATTGGTGATTGTTTTTATATTGCAGTATGGTTCTCACACGAAGAAACGACCTGACAATCTTGTACTTGGGAGA
ATGTATGATCACCAAGTCTATGATCTTATAGAAGTTGGGATTGAGAACTTTAAATCCTTGCGGGCGTTTTCGTATGACAA
GAAATTCGCACCTCATGAAGGAACAAAGCCTTTCATTTGCTTTATTGGTGAAGGTTTTGAGAATGTATCAGAGCTTAAGC
ATCTCAAAGAAGTCCTCACTGATCTTTTTCGTGGCGAGGTGAAGTGTTTGATTCTTATGACCTACTTTTGCAGCTAATTC
CATAACCAGTTTCAATTTTATTCTGATTCTATATGGATTTGGCTTATAACAGAATTTGTATATGTCTGCAGGTTGTGGAT
AATCTAAATCTTACTGGTTTAGACCGCGCTTACGTATGTTCAGCTATATCCCCAACAAAGGTTTTCCTTACTCATTGCGC
ATTGAAGCTTAAAAAGTCAGGATCCATTGTTCCGAGAATGGAGCTTGTTGAAGTCGGTCCATCCATGGACTTGGTTATCA
GGCGTAATCGTCTTCCTAACGATAGCTTAATGAAAGAAGCAATGAGAACATCCAAGGATAAGCCTAAGAAGAAGGTACTA
AACAACATAAAAGTCTAATATTTCTCTTAAAATCGAAAGAGACAGATGACTAATCAATCAATCTCTTCTTCTACAGGAGA
AAAACGTTGATCAAGATGCAGTACTAGGGAAGACTGGGAAGATTTATATGCCTGATCAGAAGGTAAGAAAGAAAGCGATA
AACGCCAATATCCGAATCTGGAGATTATTATTTTTATTATCATCCCAAACTGATATGTTTTCGATCTTTGTGCAGCTGAA
AGAAATGAAACTGTTCGATAAATCTAAGGGATCGAAGAGAGAGCGGAAAGACGCTAAGCTTAAGCATAAGGAAGAGACTG
TTGCCAAAAAGATGAAGGTGTCTTCTGAGTGACTCAACAGACCACTCTTGGCTCTGCATCAACAGCTTTCAATATGTGGA
AGATGAAATGATTTTGTAGTGTAATGAGCTTGACTTTTATTTTTCCATTAGAATCTATAACTGAATGTTTTCTATACGCT
AATATTTTATTAAGGTGATTTTGTTTTGTTAAAACTCTGCAGCAACAGAAACTGGATATGATAAAAACACATTTTTGTCT
ATCTCTGTTTCCTACTGCAGTACATGCGTAAGACAGCAACTTTTTTCCCGTGTTGAATGAGACCACAATTTTTGCCTGTA
TCACTGTCTTACCAACAACTTTTTTACCTCTTTTAACTACCATCTCTTAGTGATATCTTACTTATGAAAATGAAGCTGAC
CATGATGATTATTTCGTGTATTTTTTTACCTACCAACTTTTAAATGATAATGACTGATACATGTTGAGTTTACAAACCTA
ATTATTAAGCTTTTATACAGTTAGCTGTCTTAATCTTTCAACACTAGGCTTATACCTTATCTATAATTGAAACCTACCCC
TATGGACTCTTCTTCATCATTATTCTTTATGGTTTTTATTTACTATATGTTCCAAACCAAACCATAGGAAACTAATGATT
AAAATAGTATATCTTGCATCTATCACCGAATGTTAATTTG
>AT3G23610.5 | chr3:8479522-8482521 FORWARD LENGTH=3000
GGATGAAAAGCAAGTGGTTGTGGAGGAGAAGACAGTTCCATGTAAATATCTCTTACATGCATCTTCCTTCTTCTCTATAA
AACAGGGAAGCAAGTTACGATTGCACAATGTCAGGCGTGAAGATCATTGATCGTACCATTGGGAGAAACTTGTAAATCTC
ACACGAAGCATCAATCAAAATGTTTTGTTGTTTCTTCTCCTTAACAACTCGAATAATAACATGGAAACGAATTTGGAATA
TGTTCATGTTCTCTATTCGTTTTGTATAGTTTCATCATCATGGATATAAAAGTGAACATAAATAAAAATTTGTAAATTTT
TTGTACCGCAATGAAATGTCTTTTTTGTGTGTAAAAGTTCATGGGCTGTCATTGTTTAATTTGAGCCCGTATAGTTTAAA
CAGTTCATGGACCTTGTGAAACATTGGGTTTTATAGTCAATAAAAAACTGTGGGGTGATTTAGGACAGACTTATAAGGTT
AGGGGTCATATTAGAATTCTCTTAAAGTTGCTTCCAATTGTGAGGAGGCACTAAAACCCTAGACTCCATATCAATCAATC
GAAAAACCTTTCTCTCTTCTTTCGGAGCCGTCGCTTGTGAAACTTTCCGGCGATTTAACAGAGTCATGATGGAAATACGA
ACTCCGAAGACTGGCAAAGCCAAGCGTGTTCTCGAAAGCCGAGCTCCTAAGTTGGTAAAGTTCTCTTCTTTTTCTCCTTC
GTCCTTCTTAAAACCGAGAAGTGAATCATGTTGAGAGCTGTCTTCAATGTTGTTTTGACATCTATGAGACTCATGGGTTT
TCTATTTGTCGATAAATTTATCAAAGAATCGATTGAAAGTTGCAAACTTTGTATCTGAATTGGTTGTTTTTGGAATTTGT
AGGTTGAAACTGGGAAGAAGACGTTGATACTTCATGGAACAAAGACGAGTGCTACACTTAGCTCTGTAATGACGGAACTC
TACCGTTTGAAGAAGGGAGGTGCCATCAGATATTCAAGGAGGAATGAGAATATTAGGCCTTTCGAGAGTGGAGGTGAAAC
TTCATTAGAGTTCTTCTCTCAGAAAACAGATTGTAGCATTTTTGTGGTAAGTTCATAAGCTTTGGCAGCTGTTGCATCTT
GGTTTTATGGTGTTGCAACTTTGATTCTCCTCTTAACTTAGCTATGAACTGCTAGATAGAACAAAATGTTATTAAGATGA
TCTATCCTGTGATCTAGATTCATTCTAAGGCATCTCTGCTTCTGTCTTGTTAGTCTATGTGTATTTATTTATGGTGGAAA
TTGGTATGATTGGCTGATGTTATCACAGGCCTTAAGAAGTCATTTGGAAAGGTGTATTGGCAAATTAACTTTGATGCGAG
TTCTAACATTGGTGATTGTTTTTATATTGCAGTATGGTTCTCACACGAAGAAACGACCTGACAATCTTGTACTTGGGAGA
ATGTATGATCACCAAGTCTATGATCTTATAGAAGTTGGGATTGAGAACTTTAAATCCTTGCGGGCGTTTTCGTATGACAA
GAAATTCGCACCTCATGAAGGAACAAAGCCTTTCATTTGCTTTATTGGTGAAGGTTTTGAGAATGTATCAGAGCTTAAGC
ATCTCAAAGAAGTCCTCACTGATCTTTTTCGTGGCGAGGTGAAGTGTTTGATTCTTATGACCTACTTTTGCAGCTAATTC
CATAACCAGTTTCAATTTTATTCTGATTCTATATGGATTTGGCTTATAACAGAATTTGTATATGTCTGCAGGTTGTGGAT
AATCTAAATCTTACTGGTTTAGACCGCGCTTACGTATGTTCAGCTATATCCCCAACAAAGGTTTTCCTTACTCATTGCGC
ATTGAAGCTTAAAAAGTCAGGATCCATTGTTCCGAGAATGGAGCTTGTTGAAGTCGGTCCATCCATGGACTTGGTTATCA
GGCGTAATCGTCTTCCTAACGATAGCTTAATGAAAGAAGCAATGAGAACATCCAAGGATAAGCCTAAGAAGAAGGTACTA
AACAACATAAAAGTCTAATATTTCTCTTAAAATCGAAAGAGACAGATGACTAATCAATCAATCTCTTCTTCTACAGGAGA
AAAACGTTGATCAAGATGCAGTACTAGGGAAGACTGGGAAGATTTATATGCCTGATCAGAAGGTAAGAAAGAAAGCGATA
AACGCCAATATCCGAATCTGGAGATTATTATTTTTATTATCATCCCAAACTGATATGTTTTCGATCTTTGTGCAGCTGAA
AGAAATGAAACTGTTCGATAAATCTAAGGGATCGAAGAGAGAGCGGAAAGACGCTAAGCTTAAGCATAAGGAAGAGACTG
TTGCCAAAAAGATGAAGGTGTCTTCTGAGTGACTCAACAGACCACTCTTGGCTCTGCATCAACAGCTTTCAATATGTGGA
AGATGAAATGATTTTGTAGTGTAATGAGCTTGACTTTTATTTTTCCATTAGAATCTATAACTGAATGTTTTCTATACGCT
AATATTTTATTAAGGTGATTTTGTTTTGTTAAAACTCTGCAGCAACAGAAACTGGATATGATAAAAACACATTTTTGTCT
ATCTCTGTTTCCTACTGCAGTACATGCGTAAGACAGCAACTTTTTTCCCGTGTTGAATGAGACCACAATTTTTGCCTGTA
TCACTGTCTTACCAACAACTTTTTTACCTCTTTTAACTACCATCTCTTAGTGATATCTTACTTATGAAAATGAAGCTGAC
CATGATGATTATTTCGTGTATTTTTTTACCTACCAACTTTTAAATGATAATGACTGATACATGTTGAGTTTACAAACCTA
ATTATTAAGCTTTTATACAGTTAGCTGTCTTAATCTTTCAACACTAGGCTTATACCTTATCTATAATTGAAACCTACCCC
TATGGACTCTTCTTCATCATTATTCTTTATGGTTTTTATTTACTATATGTTCCAAACCAAACCATAGGAAACTAATGATT
AAAATAGTATATCTTGCATCTATCACCGAATGTTAATTTG
>AT3G23610.2 | chr3:8479642-8482641 FORWARD LENGTH=3000
AGATCATTGATCGTACCATTGGGAGAAACTTGTAAATCTCACACGAAGCATCAATCAAAATGTTTTGTTGTTTCTTCTCC
TTAACAACTCGAATAATAACATGGAAACGAATTTGGAATATGTTCATGTTCTCTATTCGTTTTGTATAGTTTCATCATCA
TGGATATAAAAGTGAACATAAATAAAAATTTGTAAATTTTTTGTACCGCAATGAAATGTCTTTTTTGTGTGTAAAAGTTC
ATGGGCTGTCATTGTTTAATTTGAGCCCGTATAGTTTAAACAGTTCATGGACCTTGTGAAACATTGGGTTTTATAGTCAA
TAAAAAACTGTGGGGTGATTTAGGACAGACTTATAAGGTTAGGGGTCATATTAGAATTCTCTTAAAGTTGCTTCCAATTG
TGAGGAGGCACTAAAACCCTAGACTCCATATCAATCAATCGAAAAACCTTTCTCTCTTCTTTCGGAGCCGTCGCTTGTGA
AACTTTCCGGCGATTTAACAGAGTCATGATGGAAATACGAACTCCGAAGACTGGCAAAGCCAAGCGTGTTCTCGAAAGCC
GAGCTCCTAAGTTGGTAAAGTTCTCTTCTTTTTCTCCTTCGTCCTTCTTAAAACCGAGAAGTGAATCATGTTGAGAGCTG
TCTTCAATGTTGTTTTGACATCTATGAGACTCATGGGTTTTCTATTTGTCGATAAATTTATCAAAGAATCGATTGAAAGT
TGCAAACTTTGTATCTGAATTGGTTGTTTTTGGAATTTGTAGGTTGAAACTGGGAAGAAGACGTTGATACTTCATGGAAC
AAAGACGAGTGCTACACTTAGCTCTGTAATGACGGAACTCTACCGTTTGAAGAAGGGAGGTGCCATCAGATATTCAAGGA
GGAATGAGAATATTAGGCCTTTCGAGAGTGGAGGTGAAACTTCATTAGAGTTCTTCTCTCAGAAAACAGATTGTAGCATT
TTTGTGGTAAGTTCATAAGCTTTGGCAGCTGTTGCATCTTGGTTTTATGGTGTTGCAACTTTGATTCTCCTCTTAACTTA
GCTATGAACTGCTAGATAGAACAAAATGTTATTAAGATGATCTATCCTGTGATCTAGATTCATTCTAAGGCATCTCTGCT
TCTGTCTTGTTAGTCTATGTGTATTTATTTATGGTGGAAATTGGTATGATTGGCTGATGTTATCACAGGCCTTAAGAAGT
CATTTGGAAAGGTGTATTGGCAAATTAACTTTGATGCGAGTTCTAACATTGGTGATTGTTTTTATATTGCAGTATGGTTC
TCACACGAAGAAACGACCTGACAATCTTGTACTTGGGAGAATGTATGATCACCAAGTCTATGATCTTATAGAAGTTGGGA
TTGAGAACTTTAAATCCTTGCGGGCGTTTTCGTATGACAAGAAATTCGCACCTCATGAAGGAACAAAGCCTTTCATTTGC
TTTATTGGTGAAGGTTTTGAGAATGTATCAGAGCTTAAGCATCTCAAAGAAGTCCTCACTGATCTTTTTCGTGGCGAGGT
GAAGTGTTTGATTCTTATGACCTACTTTTGCAGCTAATTCCATAACCAGTTTCAATTTTATTCTGATTCTATATGGATTT
GGCTTATAACAGAATTTGTATATGTCTGCAGGTTGTGGATAATCTAAATCTTACTGGTTTAGACCGCGCTTACGTATGTT
CAGCTATATCCCCAACAAAGGTTTTCCTTACTCATTGCGCATTGAAGCTTAAAAAGTCAGGATCCATTGTTCCGAGAATG
GAGCTTGTTGAAGTCGGTCCATCCATGGACTTGGTTATCAGGCGTAATCGTCTTCCTAACGATAGCTTAATGAAAGAAGC
AATGAGAACATCCAAGGATAAGCCTAAGAAGAAGGTACTAAACAACATAAAAGTCTAATATTTCTCTTAAAATCGAAAGA
GACAGATGACTAATCAATCAATCTCTTCTTCTACAGGAGAAAAACGTTGATCAAGATGCAGTACTAGGGAAGACTGGGAA
GATTTATATGCCTGATCAGAAGGTAAGAAAGAAAGCGATAAACGCCAATATCCGAATCTGGAGATTATTATTTTTATTAT
CATCCCAAACTGATATGTTTTCGATCTTTGTGCAGCTGAAAGAAATGAAACTGTTCGATAAATCTAAGGGATCGAAGAGA
GAGCGGAAAGACGCTAAGCTTAAGCATAAGGAAGAGACTGTTGCCAAAAAGATGAAGGTGTCTTCTGAGTGACTCAACAG
ACCACTCTTGGCTCTGCATCAACAGCTTTCAATATGTGGAAGATGAAATGATTTTGTAGTGTAATGAGCTTGACTTTTAT
TTTTCCATTAGAATCTATAACTGAATGTTTTCTATACGCTAATATTTTATTAAGGTGATTTTGTTTTGTTAAAACTCTGC
AGCAACAGAAACTGGATATGATAAAAACACATTTTTGTCTATCTCTGTTTCCTACTGCAGTACATGCGTAAGACAGCAAC
TTTTTTCCCGTGTTGAATGAGACCACAATTTTTGCCTGTATCACTGTCTTACCAACAACTTTTTTACCTCTTTTAACTAC
CATCTCTTAGTGATATCTTACTTATGAAAATGAAGCTGACCATGATGATTATTTCGTGTATTTTTTTACCTACCAACTTT
TAAATGATAATGACTGATACATGTTGAGTTTACAAACCTAATTATTAAGCTTTTATACAGTTAGCTGTCTTAATCTTTCA
ACACTAGGCTTATACCTTATCTATAATTGAAACCTACCCCTATGGACTCTTCTTCATCATTATTCTTTATGGTTTTTATT
TACTATATGTTCCAAACCAAACCATAGGAAACTAATGATTAAAATAGTATATCTTGCATCTATCACCGAATGTTAATTTG
TATGCATGACTAGAATCAATTAAGGAAATGAGAAGTTCGTCTTGTGGATTTCGAGGAACTTCAATGCATAGATTATCCTA
TAGTTATCATCAATGGATTTAATGTTGGAAAAATGAAAAA
>AT3G23610.3 | chr3:8479652-8482651 FORWARD LENGTH=3000
TCGTACCATTGGGAGAAACTTGTAAATCTCACACGAAGCATCAATCAAAATGTTTTGTTGTTTCTTCTCCTTAACAACTC
GAATAATAACATGGAAACGAATTTGGAATATGTTCATGTTCTCTATTCGTTTTGTATAGTTTCATCATCATGGATATAAA
AGTGAACATAAATAAAAATTTGTAAATTTTTTGTACCGCAATGAAATGTCTTTTTTGTGTGTAAAAGTTCATGGGCTGTC
ATTGTTTAATTTGAGCCCGTATAGTTTAAACAGTTCATGGACCTTGTGAAACATTGGGTTTTATAGTCAATAAAAAACTG
TGGGGTGATTTAGGACAGACTTATAAGGTTAGGGGTCATATTAGAATTCTCTTAAAGTTGCTTCCAATTGTGAGGAGGCA
CTAAAACCCTAGACTCCATATCAATCAATCGAAAAACCTTTCTCTCTTCTTTCGGAGCCGTCGCTTGTGAAACTTTCCGG
CGATTTAACAGAGTCATGATGGAAATACGAACTCCGAAGACTGGCAAAGCCAAGCGTGTTCTCGAAAGCCGAGCTCCTAA
GTTGGTAAAGTTCTCTTCTTTTTCTCCTTCGTCCTTCTTAAAACCGAGAAGTGAATCATGTTGAGAGCTGTCTTCAATGT
TGTTTTGACATCTATGAGACTCATGGGTTTTCTATTTGTCGATAAATTTATCAAAGAATCGATTGAAAGTTGCAAACTTT
GTATCTGAATTGGTTGTTTTTGGAATTTGTAGGTTGAAACTGGGAAGAAGACGTTGATACTTCATGGAACAAAGACGAGT
GCTACACTTAGCTCTGTAATGACGGAACTCTACCGTTTGAAGAAGGGAGGTGCCATCAGATATTCAAGGAGGAATGAGAA
TATTAGGCCTTTCGAGAGTGGAGGTGAAACTTCATTAGAGTTCTTCTCTCAGAAAACAGATTGTAGCATTTTTGTGGTAA
GTTCATAAGCTTTGGCAGCTGTTGCATCTTGGTTTTATGGTGTTGCAACTTTGATTCTCCTCTTAACTTAGCTATGAACT
GCTAGATAGAACAAAATGTTATTAAGATGATCTATCCTGTGATCTAGATTCATTCTAAGGCATCTCTGCTTCTGTCTTGT
TAGTCTATGTGTATTTATTTATGGTGGAAATTGGTATGATTGGCTGATGTTATCACAGGCCTTAAGAAGTCATTTGGAAA
GGTGTATTGGCAAATTAACTTTGATGCGAGTTCTAACATTGGTGATTGTTTTTATATTGCAGTATGGTTCTCACACGAAG
AAACGACCTGACAATCTTGTACTTGGGAGAATGTATGATCACCAAGTCTATGATCTTATAGAAGTTGGGATTGAGAACTT
TAAATCCTTGCGGGCGTTTTCGTATGACAAGAAATTCGCACCTCATGAAGGAACAAAGCCTTTCATTTGCTTTATTGGTG
AAGGTTTTGAGAATGTATCAGAGCTTAAGCATCTCAAAGAAGTCCTCACTGATCTTTTTCGTGGCGAGGTGAAGTGTTTG
ATTCTTATGACCTACTTTTGCAGCTAATTCCATAACCAGTTTCAATTTTATTCTGATTCTATATGGATTTGGCTTATAAC
AGAATTTGTATATGTCTGCAGGTTGTGGATAATCTAAATCTTACTGGTTTAGACCGCGCTTACGTATGTTCAGCTATATC
CCCAACAAAGGTTTTCCTTACTCATTGCGCATTGAAGCTTAAAAAGTCAGGATCCATTGTTCCGAGAATGGAGCTTGTTG
AAGTCGGTCCATCCATGGACTTGGTTATCAGGCGTAATCGTCTTCCTAACGATAGCTTAATGAAAGAAGCAATGAGAACA
TCCAAGGATAAGCCTAAGAAGAAGGTACTAAACAACATAAAAGTCTAATATTTCTCTTAAAATCGAAAGAGACAGATGAC
TAATCAATCAATCTCTTCTTCTACAGGAGAAAAACGTTGATCAAGATGCAGTACTAGGGAAGACTGGGAAGATTTATATG
CCTGATCAGAAGGTAAGAAAGAAAGCGATAAACGCCAATATCCGAATCTGGAGATTATTATTTTTATTATCATCCCAAAC
TGATATGTTTTCGATCTTTGTGCAGCTGAAAGAAATGAAACTGTTCGATAAATCTAAGGGATCGAAGAGAGAGCGGAAAG
ACGCTAAGCTTAAGCATAAGGAAGAGACTGTTGCCAAAAAGATGAAGGTGTCTTCTGAGTGACTCAACAGACCACTCTTG
GCTCTGCATCAACAGCTTTCAATATGTGGAAGATGAAATGATTTTGTAGTGTAATGAGCTTGACTTTTATTTTTCCATTA
GAATCTATAACTGAATGTTTTCTATACGCTAATATTTTATTAAGGTGATTTTGTTTTGTTAAAACTCTGCAGCAACAGAA
ACTGGATATGATAAAAACACATTTTTGTCTATCTCTGTTTCCTACTGCAGTACATGCGTAAGACAGCAACTTTTTTCCCG
TGTTGAATGAGACCACAATTTTTGCCTGTATCACTGTCTTACCAACAACTTTTTTACCTCTTTTAACTACCATCTCTTAG
TGATATCTTACTTATGAAAATGAAGCTGACCATGATGATTATTTCGTGTATTTTTTTACCTACCAACTTTTAAATGATAA
TGACTGATACATGTTGAGTTTACAAACCTAATTATTAAGCTTTTATACAGTTAGCTGTCTTAATCTTTCAACACTAGGCT
TATACCTTATCTATAATTGAAACCTACCCCTATGGACTCTTCTTCATCATTATTCTTTATGGTTTTTATTTACTATATGT
TCCAAACCAAACCATAGGAAACTAATGATTAAAATAGTATATCTTGCATCTATCACCGAATGTTAATTTGTATGCATGAC
TAGAATCAATTAAGGAAATGAGAAGTTCGTCTTGTGGATTTCGAGGAACTTCAATGCATAGATTATCCTATAGTTATCAT
CAATGGATTTAATGTTGGAAAAATGAAAAAAAAAAAAAAA
>AT3G23610.4 | chr3:8479444-8482443 FORWARD LENGTH=3000
GATCTCTGTGGTGAATCTAAGTTGGAGATACTTTGTCTGTCTGATTCAGTAGTGAGTGACCAGTTTTTTTCCTTTTGAGG
ATGAAAAGCAAGTGGTTGTGGAGGAGAAGACAGTTCCATGTAAATATCTCTTACATGCATCTTCCTTCTTCTCTATAAAA
CAGGGAAGCAAGTTACGATTGCACAATGTCAGGCGTGAAGATCATTGATCGTACCATTGGGAGAAACTTGTAAATCTCAC
ACGAAGCATCAATCAAAATGTTTTGTTGTTTCTTCTCCTTAACAACTCGAATAATAACATGGAAACGAATTTGGAATATG
TTCATGTTCTCTATTCGTTTTGTATAGTTTCATCATCATGGATATAAAAGTGAACATAAATAAAAATTTGTAAATTTTTT
GTACCGCAATGAAATGTCTTTTTTGTGTGTAAAAGTTCATGGGCTGTCATTGTTTAATTTGAGCCCGTATAGTTTAAACA
GTTCATGGACCTTGTGAAACATTGGGTTTTATAGTCAATAAAAAACTGTGGGGTGATTTAGGACAGACTTATAAGGTTAG
GGGTCATATTAGAATTCTCTTAAAGTTGCTTCCAATTGTGAGGAGGCACTAAAACCCTAGACTCCATATCAATCAATCGA
AAAACCTTTCTCTCTTCTTTCGGAGCCGTCGCTTGTGAAACTTTCCGGCGATTTAACAGAGTCATGATGGAAATACGAAC
TCCGAAGACTGGCAAAGCCAAGCGTGTTCTCGAAAGCCGAGCTCCTAAGTTGGTAAAGTTCTCTTCTTTTTCTCCTTCGT
CCTTCTTAAAACCGAGAAGTGAATCATGTTGAGAGCTGTCTTCAATGTTGTTTTGACATCTATGAGACTCATGGGTTTTC
TATTTGTCGATAAATTTATCAAAGAATCGATTGAAAGTTGCAAACTTTGTATCTGAATTGGTTGTTTTTGGAATTTGTAG
GTTGAAACTGGGAAGAAGACGTTGATACTTCATGGAACAAAGACGAGTGCTACACTTAGCTCTGTAATGACGGAACTCTA
CCGTTTGAAGAAGGGAGGTGCCATCAGATATTCAAGGAGGAATGAGAATATTAGGCCTTTCGAGAGTGGAGGTGAAACTT
CATTAGAGTTCTTCTCTCAGAAAACAGATTGTAGCATTTTTGTGGTAAGTTCATAAGCTTTGGCAGCTGTTGCATCTTGG
TTTTATGGTGTTGCAACTTTGATTCTCCTCTTAACTTAGCTATGAACTGCTAGATAGAACAAAATGTTATTAAGATGATC
TATCCTGTGATCTAGATTCATTCTAAGGCATCTCTGCTTCTGTCTTGTTAGTCTATGTGTATTTATTTATGGTGGAAATT
GGTATGATTGGCTGATGTTATCACAGGCCTTAAGAAGTCATTTGGAAAGGTGTATTGGCAAATTAACTTTGATGCGAGTT
CTAACATTGGTGATTGTTTTTATATTGCAGTATGGTTCTCACACGAAGAAACGACCTGACAATCTTGTACTTGGGAGAAT
GTATGATCACCAAGTCTATGATCTTATAGAAGTTGGGATTGAGAACTTTAAATCCTTGCGGGCGTTTTCGTATGACAAGA
AATTCGCACCTCATGAAGGAACAAAGCCTTTCATTTGCTTTATTGGTGAAGGTTTTGAGAATGTATCAGAGCTTAAGCAT
CTCAAAGAAGTCCTCACTGATCTTTTTCGTGGCGAGGTGAAGTGTTTGATTCTTATGACCTACTTTTGCAGCTAATTCCA
TAACCAGTTTCAATTTTATTCTGATTCTATATGGATTTGGCTTATAACAGAATTTGTATATGTCTGCAGGTTGTGGATAA
TCTAAATCTTACTGGTTTAGACCGCGCTTACGTATGTTCAGCTATATCCCCAACAAAGGTTTTCCTTACTCATTGCGCAT
TGAAGCTTAAAAAGTCAGGATCCATTGTTCCGAGAATGGAGCTTGTTGAAGTCGGTCCATCCATGGACTTGGTTATCAGG
CGTAATCGTCTTCCTAACGATAGCTTAATGAAAGAAGCAATGAGAACATCCAAGGATAAGCCTAAGAAGAAGGTACTAAA
CAACATAAAAGTCTAATATTTCTCTTAAAATCGAAAGAGACAGATGACTAATCAATCAATCTCTTCTTCTACAGGAGAAA
AACGTTGATCAAGATGCAGTACTAGGGAAGACTGGGAAGATTTATATGCCTGATCAGAAGGTAAGAAAGAAAGCGATAAA
CGCCAATATCCGAATCTGGAGATTATTATTTTTATTATCATCCCAAACTGATATGTTTTCGATCTTTGTGCAGCTGAAAG
AAATGAAACTGTTCGATAAATCTAAGGGATCGAAGAGAGAGCGGAAAGACGCTAAGCTTAAGCATAAGGAAGAGACTGTT
GCCAAAAAGATGAAGGTGTCTTCTGAGTGACTCAACAGACCACTCTTGGCTCTGCATCAACAGCTTTCAATATGTGGAAG
ATGAAATGATTTTGTAGTGTAATGAGCTTGACTTTTATTTTTCCATTAGAATCTATAACTGAATGTTTTCTATACGCTAA
TATTTTATTAAGGTGATTTTGTTTTGTTAAAACTCTGCAGCAACAGAAACTGGATATGATAAAAACACATTTTTGTCTAT
CTCTGTTTCCTACTGCAGTACATGCGTAAGACAGCAACTTTTTTCCCGTGTTGAATGAGACCACAATTTTTGCCTGTATC
ACTGTCTTACCAACAACTTTTTTACCTCTTTTAACTACCATCTCTTAGTGATATCTTACTTATGAAAATGAAGCTGACCA
TGATGATTATTTCGTGTATTTTTTTACCTACCAACTTTTAAATGATAATGACTGATACATGTTGAGTTTACAAACCTAAT
TATTAAGCTTTTATACAGTTAGCTGTCTTAATCTTTCAACACTAGGCTTATACCTTATCTATAATTGAAACCTACCCCTA
TGGACTCTTCTTCATCATTATTCTTTATGGTTTTTATTTA
>AT3G23610.6 | chr3:8479174-8482173 FORWARD LENGTH=3000
CGGTTTTCGCCTTGTTTGCTGGATAGTATTCAAAACTAAGTACATATTTAGCCTGGATGGTTTGTCCCTTTTACTTGCAG
TGTCACTATAGTTGTTGCTTACCTCATGAAGAAACACGGTATGACTTTAGCTCAAGCATTGCAACATGTTAAAAGCAAAA
GACCCGTGGCAAGTCCTAATGCTGGTTTCATCAGACAATTACAAGACCTCGAGAAGTCTATGCAAGGTATGCCTTACTAT
AATATCTTGAGGTCTAGACTATTAGGTTGAGATCTCTGTGGTGAATCTAAGTTGGAGATACTTTGTCTGTCTGATTCAGT
AGTGAGTGACCAGTTTTTTTCCTTTTGAGGATGAAAAGCAAGTGGTTGTGGAGGAGAAGACAGTTCCATGTAAATATCTC
TTACATGCATCTTCCTTCTTCTCTATAAAACAGGGAAGCAAGTTACGATTGCACAATGTCAGGCGTGAAGATCATTGATC
GTACCATTGGGAGAAACTTGTAAATCTCACACGAAGCATCAATCAAAATGTTTTGTTGTTTCTTCTCCTTAACAACTCGA
ATAATAACATGGAAACGAATTTGGAATATGTTCATGTTCTCTATTCGTTTTGTATAGTTTCATCATCATGGATATAAAAG
TGAACATAAATAAAAATTTGTAAATTTTTTGTACCGCAATGAAATGTCTTTTTTGTGTGTAAAAGTTCATGGGCTGTCAT
TGTTTAATTTGAGCCCGTATAGTTTAAACAGTTCATGGACCTTGTGAAACATTGGGTTTTATAGTCAATAAAAAACTGTG
GGGTGATTTAGGACAGACTTATAAGGTTAGGGGTCATATTAGAATTCTCTTAAAGTTGCTTCCAATTGTGAGGAGGCACT
AAAACCCTAGACTCCATATCAATCAATCGAAAAACCTTTCTCTCTTCTTTCGGAGCCGTCGCTTGTGAAACTTTCCGGCG
ATTTAACAGAGTCATGATGGAAATACGAACTCCGAAGACTGGCAAAGCCAAGCGTGTTCTCGAAAGCCGAGCTCCTAAGT
TGGTAAAGTTCTCTTCTTTTTCTCCTTCGTCCTTCTTAAAACCGAGAAGTGAATCATGTTGAGAGCTGTCTTCAATGTTG
TTTTGACATCTATGAGACTCATGGGTTTTCTATTTGTCGATAAATTTATCAAAGAATCGATTGAAAGTTGCAAACTTTGT
ATCTGAATTGGTTGTTTTTGGAATTTGTAGGTTGAAACTGGGAAGAAGACGTTGATACTTCATGGAACAAAGACGAGTGC
TACACTTAGCTCTGTAATGACGGAACTCTACCGTTTGAAGAAGGGAGGTGCCATCAGATATTCAAGGAGGAATGAGAATA
TTAGGCCTTTCGAGAGTGGAGGTGAAACTTCATTAGAGTTCTTCTCTCAGAAAACAGATTGTAGCATTTTTGTGGTAAGT
TCATAAGCTTTGGCAGCTGTTGCATCTTGGTTTTATGGTGTTGCAACTTTGATTCTCCTCTTAACTTAGCTATGAACTGC
TAGATAGAACAAAATGTTATTAAGATGATCTATCCTGTGATCTAGATTCATTCTAAGGCATCTCTGCTTCTGTCTTGTTA
GTCTATGTGTATTTATTTATGGTGGAAATTGGTATGATTGGCTGATGTTATCACAGGCCTTAAGAAGTCATTTGGAAAGG
TGTATTGGCAAATTAACTTTGATGCGAGTTCTAACATTGGTGATTGTTTTTATATTGCAGTATGGTTCTCACACGAAGAA
ACGACCTGACAATCTTGTACTTGGGAGAATGTATGATCACCAAGTCTATGATCTTATAGAAGTTGGGATTGAGAACTTTA
AATCCTTGCGGGCGTTTTCGTATGACAAGAAATTCGCACCTCATGAAGGAACAAAGCCTTTCATTTGCTTTATTGGTGAA
GGTTTTGAGAATGTATCAGAGCTTAAGCATCTCAAAGAAGTCCTCACTGATCTTTTTCGTGGCGAGGTGAAGTGTTTGAT
TCTTATGACCTACTTTTGCAGCTAATTCCATAACCAGTTTCAATTTTATTCTGATTCTATATGGATTTGGCTTATAACAG
AATTTGTATATGTCTGCAGGTTGTGGATAATCTAAATCTTACTGGTTTAGACCGCGCTTACGTATGTTCAGCTATATCCC
CAACAAAGGTTTTCCTTACTCATTGCGCATTGAAGCTTAAAAAGTCAGGATCCATTGTTCCGAGAATGGAGCTTGTTGAA
GTCGGTCCATCCATGGACTTGGTTATCAGGCGTAATCGTCTTCCTAACGATAGCTTAATGAAAGAAGCAATGAGAACATC
CAAGGATAAGCCTAAGAAGAAGGTACTAAACAACATAAAAGTCTAATATTTCTCTTAAAATCGAAAGAGACAGATGACTA
ATCAATCAATCTCTTCTTCTACAGGAGAAAAACGTTGATCAAGATGCAGTACTAGGGAAGACTGGGAAGATTTATATGCC
TGATCAGAAGGTAAGAAAGAAAGCGATAAACGCCAATATCCGAATCTGGAGATTATTATTTTTATTATCATCCCAAACTG
ATATGTTTTCGATCTTTGTGCAGCTGAAAGAAATGAAACTGTTCGATAAATCTAAGGGATCGAAGAGAGAGCGGAAAGAC
GCTAAGCTTAAGCATAAGGAAGAGACTGTTGCCAAAAAGATGAAGGTGTCTTCTGAGTGACTCAACAGACCACTCTTGGC
TCTGCATCAACAGCTTTCAATATGTGGAAGATGAAATGATTTTGTAGTGTAATGAGCTTGACTTTTATTTTTCCATTAGA
ATCTATAACTGAATGTTTTCTATACGCTAATATTTTATTAAGGTGATTTTGTTTTGTTAAAACTCTGCAGCAACAGAAAC
TGGATATGATAAAAACACATTTTTGTCTATCTCTGTTTCCTACTGCAGTACATGCGTAAGACAGCAACTTTTTTCCCGTG
TTGAATGAGACCACAATTTTTGCCTGTATCACTGTCTTAC
>AT3G23620.1 | chr3:8481874-8484873 FORWARD LENGTH=3000
CTCAACAGACCACTCTTGGCTCTGCATCAACAGCTTTCAATATGTGGAAGATGAAATGATTTTGTAGTGTAATGAGCTTG
ACTTTTATTTTTCCATTAGAATCTATAACTGAATGTTTTCTATACGCTAATATTTTATTAAGGTGATTTTGTTTTGTTAA
AACTCTGCAGCAACAGAAACTGGATATGATAAAAACACATTTTTGTCTATCTCTGTTTCCTACTGCAGTACATGCGTAAG
ACAGCAACTTTTTTCCCGTGTTGAATGAGACCACAATTTTTGCCTGTATCACTGTCTTACCAACAACTTTTTTACCTCTT
TTAACTACCATCTCTTAGTGATATCTTACTTATGAAAATGAAGCTGACCATGATGATTATTTCGTGTATTTTTTTACCTA
CCAACTTTTAAATGATAATGACTGATACATGTTGAGTTTACAAACCTAATTATTAAGCTTTTATACAGTTAGCTGTCTTA
ATCTTTCAACACTAGGCTTATACCTTATCTATAATTGAAACCTACCCCTATGGACTCTTCTTCATCATTATTCTTTATGG
TTTTTATTTACTATATGTTCCAAACCAAACCATAGGAAACTAATGATTAAAATAGTATATCTTGCATCTATCACCGAATG
TTAATTTGTATGCATGACTAGAATCAATTAAGGAAATGAGAAGTTCGTCTTGTGGATTTCGAGGAACTTCAATGCATAGA
TTATCCTATAGTTATCATCAATGGATTTAATGTTGGAAAAATGAAAAAAAAAAAAAAAAAAATCAAATAACATGTGACAG
AAATAAAATATCATTAATTATGATGTTTACAACATTGTTATTTTTTTCTATACGCGTGAAAGACAGTCCATTTTGATTAC
CAAGTTTCGGACTCAATGCATGCACGTACCGACAGTACCCGTTGTACACGATCTGTGGTCACTAGCAAACAATTGACCCA
TCTGACCATCTCCATTGAAAAAACTAAAATATACACCGATTTGATCAAATTAATTAATACTTTTTACGTGTTGACAAAAA
AAAATTTGCACGTAGGTTCTGCTTTAAAAAATTGTGAAGTCAAATGGCAACATAGATATACGCTTTATAAGTAAATGACA
ATATGTTATATTATCATATAAATTTGTATATGAACTTGAAAAAACTATCTTGGTGGAACAAATAGTAGAATCCAAAACAT
CTATTATAACGATTGCCATTTCTTAGCAAATACTCCAATTCTTAAGAATCTCTTGCAAGATAATTAATTTAGCAGTAAAA
GTTTTAAAATTCATACGCCTTAAACAAATGGTTAGTTTATTACCATCACCATCATCATTTCATCATCACCATTCCCACAT
ATGTTTCAACTATATAACAAATTTTAACTTTTGACTCGTTAATGATGCCAAATCCGCACGCTCAGAGCAACATAAGCAAC
GACTTCTTGTGGTAATACTATTTTCTTATCATCAGATTTTGTTTTTTTTCCGGGAGTTTAAGACATCTTTATTAGGTGTA
ATATATAATATTTTCTTGTATAATGGATCTTCCATCGTCCGGATTATCACTAACATCGGCTGACAATATCAGTACTAGCA
TGAATATTACTTCCACTACAAGTCCTTTTTTCTTTCACAATAAGATATAGAATGATTGTTGGTGTTAATTTGATACATGA
ATAACCAATATTAATTAGTAGCTTAAATAATTAGAAGAGGGTTTGACCAAAACAATAAAATAATAATAATAATTAGAAGA
GGGATGATACCGATATCAAACATCAGTGTCTTAAGCCTTATCGATCAATTCTTCGAAACCAAGAAAATCGATCATATAGA
TTAATTTGCGATATAATTTTCACATTACATCTCAAACTTAAGTAAGGACACAAAAGAAATTTTAACATTAGGAAATGAAC
AAATACTTGATGGAATTTTTTGTAGAGATAATAGATAATGCTTAAAAAGATATATATGGCCAAGTTGTTTTGTATAGATA
ATGTTAAAAAAGAAGGAACTATTATGTTCCTAATGATTCTTCCATTTGAAATGTAAAGACGAAAACTTTGGGCACATACA
CAAACACTTATTTTAGTTATATAACGCATAGATTGTGTGGTTACACGTTCGTTGCGATCATTTGTGCTTTTGTTTTCCAG
CTTTTGTTTAGTTAATTAATTTACATTCGTATTATAACCAAAGTAGTACCTCAACCTATAATTATTACATTTCTTATCAA
TTCTTTTAGGTATACTAGCTAGTAGGGATAGAACTTATAATAAGGGTGGTTAGAAAAGAAAAAAAAATACACAAAGTTAT
AGCTTTTGATTATAAAAAAAAAAGTCAATAAGAAGTAAAAAATCCTAGGATAAGAAAATATATACCTAATATATATGAAA
TTTTCAACATCCATAATATAATTTTTGTCTAACAAAAATTATCTCCTAAGTCCTAACCCTCCTGATGGTAAACCCCTTCC
AACTCCTACACCTATATACGACCGCCCAAATTGATTTATTACGTATGTCGTCGGATCGGACATGAAATCTGAAAGATTAA
GCTCTAGCTCGAATGATAGAAAATGCTCCGGATCAGTGAATTTGTGGTGACCGATCATATTGTCATACATTCTTGACATA
TTTATATGAATTCACGAGGAATAAAGATTTTTTTTTCTTTTTCATTTTCTACAATTTGCAAATTTGAAATAGGATAGTTT
ATCTTAAATACTAGACATTATTCGTGTCATATTATATATGTAAATTATATAATTTCAGTTTGAAAATTTTGAATCGTTTT
AATTTATTTATGTATGTTGACAGAAAACAAAAATAAGAAGCGGCTAATCGAAATGGAATATCTATTACTTTTGATGTGAA
AGACAATCCATCAAGTTAAGATAATCTTAATTAGTTTAAGCAAGCAACCTTAAGTAACTAGAACCACTCCTTTGACGGTT
CATAAGCTAATGATGATTATGCTCCATTATTAGTTTTAAT
>AT3G23630.1 | chr3:8489868-8492867 FORWARD LENGTH=3000
AAAGTTTTGTCATTGATCATGTGAAGCTTTTTGGAGTGTGAGATTAAAGATGAGTCTCCAAGATTTCGTATGTGTGGTGG
TGATTCCACGGAGGTTTTTTCAACGTACAGGTGTGACATTTACCCCGAGAGAAAAAAACAAAAAAGTTTTTTCTTTTTAA
GTGTTTGTATAGAAGAAGATATTCGGTTAATATTAATTGTTTGATACCTATTGACTACGAGTTCACGATAACCGAAAGTT
TTAATTCCTTGTGCCACGATATCACACTTATGTGTATTGTTTATAATATATAAACAATTATTTTGTAATGCTTTTTGTTG
TATTTGGTATATCTTGGCCTTACATTTACGCATTCATGTTATTGGCTGAAGCTATACAAAATTAATTATAACAGTTAAAT
TCCCCATGCATGCGTCTTCTTTTCGATTTATGATTCATGCATAAAGATATTGTATGTTCTGTTTTTTGTTTCTGTAATGA
ACGTTAGGGTCTTATCGACGATTATATGAAATAACTTACATAATATAAATCATGTATATGTAAATATAGTATTGCTTGCA
TGATCAAATGTTTTTTCAGAATTAATACTTAATGTCTGGTTCGTTAAACTCCTCACTAATTTTGAGTTGAACAGACTTTC
TGTAAAATAACTTTCTATAATTGCATCATATGGTAAATCATTAGACCAAAATTAGAATCAAATGAAACGAATAAATTGTT
CACATATCCAAGATCTAAACTCCTTAAAATATCAAAACTGAGTAAAATATGTAAGGACAACAATGTTGTGTTAACCTTTG
AGCACGATAGTTCTACTTCACCTCTGCGTAAAAAGTTGAGTAAATAGGCCAATAGCCATGTTAACCAAGTAGACTACATG
ATTTATCTAAAGACAAGTTCTCTTTCATTTAGCATCAAAGTTTGGGACAGTTCAAGTAAATAAAATACGTTGTGAACAAT
TATAGTAAAAAAAAAGGTGAAGGAAGAGAATCTTTAAGTTGAGAAAGGGAAGAATCGAAGAAGCAACATGGAAAGAGAGC
AAAGAGCGCGTGAGAGGCGCGTGACGAGTATGTGAGTAAGTTAAGAAGTATGTGCAACGACTTGGAGAAATTGCACGCGC
AGCTTAAATTAAGGATCTTCCGTACATAAGAGCAAAAGCGTGTGGAGAAGGTTGGATCAATCATAAATTACGTTCGTACA
GTTGTGAAGAGACATTGATCATTTATTTAGATAATACTTGTATCAAGTATATATATTAGTACTATTAGTTTTATGTTATT
GTTGTTATTCATGGACCCATCCATTAAATTGGATTGTACACACGTCAAGTCATTAACGCATCTAAGACAAGGAGGTGATG
AACTAAATAGCACTAAACTAATGTCATAAGGAGACAGCATCTGATGTCTTTCTTTTCCCTTTTCTTTCGTTTTATAGTTT
TTTCCTTTCTTTGGTTCACAATTGTGATGTTCTGATGATGACTTGTGGGGTTAGTTGTTTTGAGATGAACTTGAAGGCAC
TAATTAAAAAAATTGTGTTTAGGACTTGAATTCTCATTCGCAATAAGCCAATCACTATTGTTCATCAGGTAAATTAGATA
TAAATTACCGGCCATGATCATTTCTGAAATATTGACATAAAAACAACAACAAGATTGATAGTACTCCTGACATTTATAAC
TATTAACTCGTATTAGTGATGATGATGGCTCCAAATTGGTACTATAGAATAGACTAGAGTAGAATGATTTATTTGGGTGT
CAAAAGATGAAATATTATAAATCAAAGGTTAAGATTGAATATAGAAAATATGAAAAGCTATAATAAAAAATATACCAAAA
ACTGCTCTTTATTTATTCCCCTCAATATACTATTTTATCGTATTGTGACGCAAATGGAAATTGTGTTATTATATTGGGAG
AAAATGGCGAATCTTTACCAAAAATATTTTATAAAAATAAACAATCTTTTGTGGTGCGCTAAGTCTTTATTTACAGATTT
TATTGGTCCAACTTCAATGAGTTACTCTTTTACTTATGGTATGAAAAAACCAATAAAATTATTTTATTGAAAAACATGTA
ATAACAAAATAAATTTAATATTAGTACAATTAAATATGTAAAATTAAATAATAAATACATCATTAATCTATAAATTAAAA
GTTGAAAAGCTTACATTAATTATTATGTAGACACATGACACATGTTTAAGTGATGATGTGTCAATCATATGGAGAGAGTT
GGCCAACTTTCATATATATGATTTATATCTCATTATATTAACTTTGAGATTTGGAGAACTATACCGCATCGATGATTTTA
ATTTTGTATTTTCATAGAAAACAATGTATATGCTCTTCTAGAGTCTTTTAATAAGATTTTATACTACTTGATATACTAGA
TTATTTCATCGTTAAAGGTTAGAAATTTTACTTATTTTTTTACCATATTTATTTTCTCAACTTTTGGTGATAATTTAAGT
TCTTGAAAAAACTTTGACCATCAAAATTATGATGTCTTCTTAAGATACATTAAACTAGTCATTCATGAAAATTTCTATAA
GTGATTATACATTTAAATTAAGTTATTTATCAATCAATTTATTTCATAAAATAATCAAGTATTATATACCAATACAATTT
TAATGCAATATTGTAAAACCAATCAGAATAAAACTATTTTGTGCAAAATCTGGATTTTACATATATCTTGACAAAACTTT
TATTTAGGATAATATGAATTTGTGCAAAATTTGGGTAAAATAATTTCGTGCAAAATTAGGGCAAAACCATGAACAGTTTT
TTTTTTCTTCTTTTTTTTTTAACTCAAATAAAAAAAATTAATACAGATCTTTTAAACAAATTTTTCGTGCAAATTTAGGG
TAAACAATATTTATGGTCAACTCTATTAACGTAAAACTAATAGTGCATCAACTATGAAAGTTTAGTTTTCAAAGAAGCAT
TAGATCTTTATCTTTATAAAAGTATGAAAGAGAACTTATC
>AT3G23633.2 | chr3:8493690-8496689 REVERSE LENGTH=3000
CCCAGGCTAGTTTTAAGATATTTCTAATTGATCATCAATGTTCATTGCTTCATCTCATTTGGCAATAAGTCACTCAAGCA
AGTTTTGGGTGTTGAGTTCGATTCCCTTCTCTGCAGGTTGCTCACATCTCTTTTTTTTTTGTTCTTTTTTGTTGTCTTCT
TACATTTTTATTCTTCCTTATGCTTAATTGACTACATTTTCTTTATTTCTTTTTATTACTTTCTTAAATAAAACTATGCT
CCTTTGTCCTAATGTTCTTTCTTATTTCAGACTAATTCTTTACAAATTTCTACTTGAAAAAATAATACCTACATTTAAAT
TAGTTTTTTTCAAAATTTTAACTAGTAAATTAGTAAATAATATTATGTCTCTTTGTAGTTTATTTAATTTTTAGATTTTA
TATTTGTGATATTTTTATATATGTAACAATTCAAATGATATATGCATTATTTAATTAATACATTAAATATTTTCAATATA
TATTATATGTAATTTAGTATATTTAGAATCCTATAGATATAGTACTTTCAAAAATTAGATGTTTTTAAGGATTTTAAAAT
ATAAAATATGAAAGGTAAAAAATTATGAAATAATTTATTATGAAAATTTAATTTTGTTAGATCCGCCATTGATTACATAA
AAGTCCGGTATCAAAAATCATCAAATTGGTTTTGGCCAAATATGTTCATTTAAGTTCCAAGTTTGGTTCAAATATAGCAA
AGGAATAGGTAAAAGGATCAAATGAAACTGGTCGAAATAGTGATTTCTTGCAGATCCTCAGTTTCTTCTTCGGTTTTGTT
TTTTTAGCGTGTTTCAGAATAAACACAAAACAGAGTCTAAGAGATCAAAATTATGTTTAAATGGGCTTCCATTAAAACTG
GGCCTACGGGCTATGTAATATTTATAATCTCTTGCCATTTCAGTTGACATTTTTATATCAAAAAATAAGATAAAGGAAAT
ACTGTGTACTGACAAGATCATGCCAATTTCAGTTTCAGTTTCAAACGAGGCTGTTTTGGTAAGAAATTGTTGAACTTAAT
TTTTTTTTTTGACTACATTAGATTTAGAATACTTAGGATTGCGACATGCATGTATTTGTTAGTAAAATTATGATGAGAAT
TAGATGCCCACGGGTTACACGCATGCAGCATAAGGGGATGGAACAGTGTCTCCAAGACTCCAACTTCATCAACCCACAAA
ATGCGAAATACGACAATGTGACGTGTAAATTTTTTCACTTATTGAAATAAAATTGTTTTTAGAAATTAAGTTTTTCTTCT
TTTTGTATTTATGTGCTCAGAACCTGAACTTTGGTATTGAACTTAGGTTCTCTTTGCAAAAAGTTGATGTTGACCTTTTA
TATTCTTCTTGTACGTTTGGAAAAGCTAAGAATTGATACTCCTAAAACAGAATGGGCTTTAAAAAGCAAAAGCACAATCA
AAAGAGACGAAGACATACCAAAATCGAAGGCCTAAAATTCTACAATTTTTAGATTCTAGATAGCTACGAGCATTTTGTCC
AAAAAAAAAAAAAAAAAAAAAAAGATAGCTACGAGCATTGGTCATATATTCATATTCCCCCTTTTTCGTTATAATTCTTT
TAGGTTTATGATTTTTAATAATATAAATAATCTAATTTGGTATTTTCAGTGTGATTTTTCTGAAGTGTTTGTCAAAGAGG
TTTATTAAACTTTCTTTTTTGTTCTTGAACTTGTAACTCAAAATATAACTTTATAGTTGTTAAAATATTACATATTTCGG
CAAACTATCAAATATACTATGTTTTAATTATTAACATGATTAGAAAATAATACACTATATTTTCTTAAGTATAACAAATA
AAAATCATCTCCGGATTTCAGATTCAATTTTTTAAAAATGTTTAAGTTACGATTTAAATTGGTTCAAAAAATCTTCACTA
AATGAAAGTATATTACTCCCTTTCTTTCAATTTTATTTGTACTTAAAGGTTTTCCACACATATATAAAAATCACAAACTC
ATTTAATTTTTAGCTCTTCTATATAAACATAATTAACTAAAACTAATTCAACCAATAAAAATATGATGTAAAATATAATT
GGTTAAAAACTATTATTATAAATACATTTAAATTTTTGTATAAAAAATTGAAAACAACACTAGTTTTGTAAAATATTTTT
CTTAAACTACAGATAAATTGAAACAGAGGAAGTATTAATCTTTGCACAAGGACTAGAGCTAGATATACAAATTATCTTTA
TTTACTTTATGTTTAAATGTTTTTTACTAGACCAAGACTTTTAGCATATTCAAATATTTTTAGGAAAAGGATTACTAGAT
TGTATCAACTACGTCGTTGTCTCACCACCCAATTGAAGATGTAGTTATTATGTCTGATAGAGTTGTTGAATGATTCAAGA
GGTAATACAAGATTGCTGTTGTTTTTGTTTGAGTGCCGATTTCTAAATTTTTGTGAAGACAATATTAGAGCATGTTTTAG
ATGGATCAAAAAGAAAAAAAATGAAATGACTACATAAAAGTTTTTGTGGACTTGATGAAAATAGAATTTGATCAGAAAAA
TAGAAGTATATAAAAATGGAATTTGATCAGAAAAATAGAAGTGTATAAGGAGGACTTGTGCACGTCTTGGAGGGATTAAG
AGAGCTTGGCCATAAAGAAAAATCTTATAGAGCTTTTTGAGAGATCGTGTGTAACGTATTTTTACGGTTTGATGATTGTG
TGATTAAACTTATTTATTTGTTGGTATAACGTTCATGTCTGATGGTTGTTCCAGAGACTTCGAAAACTGAAGTCAAGGCT
GATGGGGAGATTACCTCAGAGTTAAGTAGCATGATGAAATCTAGGCTCATAGAAAATTTAGTTAAGGGTTTATCTTTAAA
AAACCATGTAATAGAAATGAGCGGTAGTTCAAGAGGGTTGTTCTTGATTTACGCGTTTGCGAATATGTTGTATTTGCTTT
CTTATTCTATTGAAATTGAAATCTAGACGTTGTCTAGAAG
>AT3G23633.1 | chr3:8493690-8496689 REVERSE LENGTH=3000
CCCAGGCTAGTTTTAAGATATTTCTAATTGATCATCAATGTTCATTGCTTCATCTCATTTGGCAATAAGTCACTCAAGCA
AGTTTTGGGTGTTGAGTTCGATTCCCTTCTCTGCAGGTTGCTCACATCTCTTTTTTTTTTGTTCTTTTTTGTTGTCTTCT
TACATTTTTATTCTTCCTTATGCTTAATTGACTACATTTTCTTTATTTCTTTTTATTACTTTCTTAAATAAAACTATGCT
CCTTTGTCCTAATGTTCTTTCTTATTTCAGACTAATTCTTTACAAATTTCTACTTGAAAAAATAATACCTACATTTAAAT
TAGTTTTTTTCAAAATTTTAACTAGTAAATTAGTAAATAATATTATGTCTCTTTGTAGTTTATTTAATTTTTAGATTTTA
TATTTGTGATATTTTTATATATGTAACAATTCAAATGATATATGCATTATTTAATTAATACATTAAATATTTTCAATATA
TATTATATGTAATTTAGTATATTTAGAATCCTATAGATATAGTACTTTCAAAAATTAGATGTTTTTAAGGATTTTAAAAT
ATAAAATATGAAAGGTAAAAAATTATGAAATAATTTATTATGAAAATTTAATTTTGTTAGATCCGCCATTGATTACATAA
AAGTCCGGTATCAAAAATCATCAAATTGGTTTTGGCCAAATATGTTCATTTAAGTTCCAAGTTTGGTTCAAATATAGCAA
AGGAATAGGTAAAAGGATCAAATGAAACTGGTCGAAATAGTGATTTCTTGCAGATCCTCAGTTTCTTCTTCGGTTTTGTT
TTTTTAGCGTGTTTCAGAATAAACACAAAACAGAGTCTAAGAGATCAAAATTATGTTTAAATGGGCTTCCATTAAAACTG
GGCCTACGGGCTATGTAATATTTATAATCTCTTGCCATTTCAGTTGACATTTTTATATCAAAAAATAAGATAAAGGAAAT
ACTGTGTACTGACAAGATCATGCCAATTTCAGTTTCAGTTTCAAACGAGGCTGTTTTGGTAAGAAATTGTTGAACTTAAT
TTTTTTTTTTGACTACATTAGATTTAGAATACTTAGGATTGCGACATGCATGTATTTGTTAGTAAAATTATGATGAGAAT
TAGATGCCCACGGGTTACACGCATGCAGCATAAGGGGATGGAACAGTGTCTCCAAGACTCCAACTTCATCAACCCACAAA
ATGCGAAATACGACAATGTGACGTGTAAATTTTTTCACTTATTGAAATAAAATTGTTTTTAGAAATTAAGTTTTTCTTCT
TTTTGTATTTATGTGCTCAGAACCTGAACTTTGGTATTGAACTTAGGTTCTCTTTGCAAAAAGTTGATGTTGACCTTTTA
TATTCTTCTTGTACGTTTGGAAAAGCTAAGAATTGATACTCCTAAAACAGAATGGGCTTTAAAAAGCAAAAGCACAATCA
AAAGAGACGAAGACATACCAAAATCGAAGGCCTAAAATTCTACAATTTTTAGATTCTAGATAGCTACGAGCATTTTGTCC
AAAAAAAAAAAAAAAAAAAAAAAGATAGCTACGAGCATTGGTCATATATTCATATTCCCCCTTTTTCGTTATAATTCTTT
TAGGTTTATGATTTTTAATAATATAAATAATCTAATTTGGTATTTTCAGTGTGATTTTTCTGAAGTGTTTGTCAAAGAGG
TTTATTAAACTTTCTTTTTTGTTCTTGAACTTGTAACTCAAAATATAACTTTATAGTTGTTAAAATATTACATATTTCGG
CAAACTATCAAATATACTATGTTTTAATTATTAACATGATTAGAAAATAATACACTATATTTTCTTAAGTATAACAAATA
AAAATCATCTCCGGATTTCAGATTCAATTTTTTAAAAATGTTTAAGTTACGATTTAAATTGGTTCAAAAAATCTTCACTA
AATGAAAGTATATTACTCCCTTTCTTTCAATTTTATTTGTACTTAAAGGTTTTCCACACATATATAAAAATCACAAACTC
ATTTAATTTTTAGCTCTTCTATATAAACATAATTAACTAAAACTAATTCAACCAATAAAAATATGATGTAAAATATAATT
GGTTAAAAACTATTATTATAAATACATTTAAATTTTTGTATAAAAAATTGAAAACAACACTAGTTTTGTAAAATATTTTT
CTTAAACTACAGATAAATTGAAACAGAGGAAGTATTAATCTTTGCACAAGGACTAGAGCTAGATATACAAATTATCTTTA
TTTACTTTATGTTTAAATGTTTTTTACTAGACCAAGACTTTTAGCATATTCAAATATTTTTAGGAAAAGGATTACTAGAT
TGTATCAACTACGTCGTTGTCTCACCACCCAATTGAAGATGTAGTTATTATGTCTGATAGAGTTGTTGAATGATTCAAGA
GGTAATACAAGATTGCTGTTGTTTTTGTTTGAGTGCCGATTTCTAAATTTTTGTGAAGACAATATTAGAGCATGTTTTAG
ATGGATCAAAAAGAAAAAAAATGAAATGACTACATAAAAGTTTTTGTGGACTTGATGAAAATAGAATTTGATCAGAAAAA
TAGAAGTATATAAAAATGGAATTTGATCAGAAAAATAGAAGTGTATAAGGAGGACTTGTGCACGTCTTGGAGGGATTAAG
AGAGCTTGGCCATAAAGAAAAATCTTATAGAGCTTTTTGAGAGATCGTGTGTAACGTATTTTTACGGTTTGATGATTGTG
TGATTAAACTTATTTATTTGTTGGTATAACGTTCATGTCTGATGGTTGTTCCAGAGACTTCGAAAACTGAAGTCAAGGCT
GATGGGGAGATTACCTCAGAGTTAAGTAGCATGATGAAATCTAGGCTCATAGAAAATTTAGTTAAGGGTTTATCTTTAAA
AAACCATGTAATAGAAATGAGCGGTAGTTCAAGAGGGTTGTTCTTGATTTACGCGTTTGCGAATATGTTGTATTTGCTTT
CTTATTCTATTGAAATTGAAATCTAGACGTTGTCTAGAAG
>AT3G23635.1 | chr3:8494941-8497940 REVERSE LENGTH=3000
TCAAACAAGAATAGTGATCAAGCTAAACGACTCGTTAACACACTTTGTAAAAAGTCCAAGAAAAATCAATGGAGATTGAT
TCCGAATGTTTTTCTTAGAGCCCTTAGAGGAAACGTATGTGTGAATATGTGTTTTAATGAGGTTTGTTTATATAGTACAC
TTTCTTTATATTTATAAATGTTAGTTGCTCCAGTTATGTAGTTTGAATATACTACGTAAACGTAGAGTAAATCTAACAAA
AAGGCTAATGTTTATTGGCAAGTTAAAAATATATAAGTATTACCGTTTTACCCAATTTGTTTATATATGAGTATATCATT
CACGTTATATTTGAATTGCTTAAATAGATAAACAAAAAAATAATATGATTCATGACAAAGTTCTCTAAAGAGATGACGCT
GGTGTGTGGAAAAACTAGGACCCAGCAGAAGGCATTCGTGACTATTAAACGGCGTTGAATAAATATTCCAGTTGTATTTA
ATTTTCATGGAAAATAGAATGATTAGACTTGTGATACAAATCGTTCGTATATCACTTTGATTTCATGAATTAGTTAGTTG
ATATAATTAGACCTTAAAAGAGTTATTATTGAATAATGAAGTTTACACATGTGATGTAAATTAGTTGATATAAAAATAGA
AATCATTAAGACCTTAAATACTTGACAAATAAATACAAGTATTGAAAATCAAATACTAAATTCACGAAAAAAATGTTAGT
GCGTATGATGTTCGTACATGTTTGATTCGTACATCAACATGGAGGGTTCTCGATAACATGGTTTTCGACGGCAGCGTAGA
CGCAAAAACGGGTGTATCTTTGAAGGGAAATATGTACTGGCTTGCTTCATCGGAAACAGAATTTTTACTCAGTTTTGATT
TTACAGGGGAGAGATTCAAACGTTTTTATCTTCCTTCCCTTCCGCCAATTTTTAATCTTGGTAAGAATGTTCTATCAGTT
GTTAGAGATGAACAATTCTCAGTGTTATATCAGAACTTTCGTACATTAAAAATGAACATGTGGATGACGACCAATGAAAT
TGATATTGAAGTTGCCTTGTTGTGGAAAAAATCTTTGACAGAGGATTTTAAAGTTCGCAATCGTTCTCTTCTAGTTTGCA
TGAGTTCTTTGTTCCATGAGGAGAAGAAACTAGCAGTGTGTTGTAATTTAAACAGGGACATGGTAACCGTAATTGGACAG
CATGATACACATAGGGGTGGATCTACAGTGTGTGACGGTGGGGCACGTTGACCCAGGCTAGTTTTAAGATATTTCTAATT
GATCATCAATGTTCATTGCTTCATCTCATTTGGCAATAAGTCACTCAAGCAAGTTTTGGGTGTTGAGTTCGATTCCCTTC
TCTGCAGGTTGCTCACATCTCTTTTTTTTTTGTTCTTTTTTGTTGTCTTCTTACATTTTTATTCTTCCTTATGCTTAATT
GACTACATTTTCTTTATTTCTTTTTATTACTTTCTTAAATAAAACTATGCTCCTTTGTCCTAATGTTCTTTCTTATTTCA
GACTAATTCTTTACAAATTTCTACTTGAAAAAATAATACCTACATTTAAATTAGTTTTTTTCAAAATTTTAACTAGTAAA
TTAGTAAATAATATTATGTCTCTTTGTAGTTTATTTAATTTTTAGATTTTATATTTGTGATATTTTTATATATGTAACAA
TTCAAATGATATATGCATTATTTAATTAATACATTAAATATTTTCAATATATATTATATGTAATTTAGTATATTTAGAAT
CCTATAGATATAGTACTTTCAAAAATTAGATGTTTTTAAGGATTTTAAAATATAAAATATGAAAGGTAAAAAATTATGAA
ATAATTTATTATGAAAATTTAATTTTGTTAGATCCGCCATTGATTACATAAAAGTCCGGTATCAAAAATCATCAAATTGG
TTTTGGCCAAATATGTTCATTTAAGTTCCAAGTTTGGTTCAAATATAGCAAAGGAATAGGTAAAAGGATCAAATGAAACT
GGTCGAAATAGTGATTTCTTGCAGATCCTCAGTTTCTTCTTCGGTTTTGTTTTTTTAGCGTGTTTCAGAATAAACACAAA
ACAGAGTCTAAGAGATCAAAATTATGTTTAAATGGGCTTCCATTAAAACTGGGCCTACGGGCTATGTAATATTTATAATC
TCTTGCCATTTCAGTTGACATTTTTATATCAAAAAATAAGATAAAGGAAATACTGTGTACTGACAAGATCATGCCAATTT
CAGTTTCAGTTTCAAACGAGGCTGTTTTGGTAAGAAATTGTTGAACTTAATTTTTTTTTTTGACTACATTAGATTTAGAA
TACTTAGGATTGCGACATGCATGTATTTGTTAGTAAAATTATGATGAGAATTAGATGCCCACGGGTTACACGCATGCAGC
ATAAGGGGATGGAACAGTGTCTCCAAGACTCCAACTTCATCAACCCACAAAATGCGAAATACGACAATGTGACGTGTAAA
TTTTTTCACTTATTGAAATAAAATTGTTTTTAGAAATTAAGTTTTTCTTCTTTTTGTATTTATGTGCTCAGAACCTGAAC
TTTGGTATTGAACTTAGGTTCTCTTTGCAAAAAGTTGATGTTGACCTTTTATATTCTTCTTGTACGTTTGGAAAAGCTAA
GAATTGATACTCCTAAAACAGAATGGGCTTTAAAAAGCAAAAGCACAATCAAAAGAGACGAAGACATACCAAAATCGAAG
GCCTAAAATTCTACAATTTTTAGATTCTAGATAGCTACGAGCATTTTGTCCAAAAAAAAAAAAAAAAAAAAAAAGATAGC
TACGAGCATTGGTCATATATTCATATTCCCCCTTTTTCGTTATAATTCTTTTAGGTTTATGATTTTTAATAATATAAATA
ATCTAATTTGGTATTTTCAGTGTGATTTTTCTGAAGTGTTTGTCAAAGAGGTTTATTAAACTTTCTTTTTTGTTCTTGAA
CTTGTAACTCAAAATATAACTTTATAGTTGTTAAAATATT
>AT3G23637.1 | chr3:8496727-8499726 REVERSE LENGTH=3000
CTCTTAATCTTTTTTTAATCGTTTTTTAATCTTGTTAGTTTTGATCTTACTTTTTTTGTTTACTCAGTTTTTTTTACCAA
TCTTCGCCATTTTTTAAAGATTGGAGAATAGTGTACTGTGTAATCATTGGAGTTGGCCTTGTAAAAATCTCTTAAACTTG
AATTATACAAATGTGTTATTATTTCTTTGCAAATTTCAACGACATAATATCCTTAAGATCTCATAGTCTATTACCCGCTA
AAGTCTAAACTTGCCCTAAAAGTCTACGAAATTTATTATTATGTATGTAGTATTTTGTGTATCTATAATTTGGGTTTGAC
ACTTTTAAACGTGACACGTACGTGTGTGACTTGTGATTGATTGATAGAGTATACGGATGCACTTATAACTTTATTGAATG
ACTACAATTATTGGATTACAAGGCATTAACTTTATTGTGTATAAGTAAATATTATCAAAGATTAGAAAAACAATATACTC
TTTTTTTTTTTAAACCTATATAAGACTATTAGTACAACTCAAATGCTAAAACTGTCATAATATTAAAAAATAATGGTACT
CAATAGCCCGACCACTACCGGCACCAATGCGTAACAGCTGCATGAGGATTACATATCCATATATTATTATATTAGTTTAT
GCGTCGCATTATGAAACATCAACCAAATGAAGTAGAAGGAACAGATACACAACTGTTTAGTTTAAGTTCTTTCTATGTCC
TACACATCTTTACTTGTGAAAGTGATTAAACAAACGCATGATCCAAAGACCCGACAATTAGTTGAGATGTGTTCATTATC
TAGGGGTGTTAATTGGGACAGTCCAACTCGGTTTAGTCTCGAACTTCAATTATTATCTAAAATATCTTGCGACTCTGGTC
AGATCAAAATTTTTTGTACTGCTAATATGTTGACCAAATCCAACGTAAAATGATTTAGCTGGAATTCTATATTCAACATC
ACAAAAAAAAAAAAAGCCTATATACCTGACTGCCCTGTTAAAATAAAGAACCCTAAAATCTATTGAAAGATACGGTAAAA
TTTCTTGTGAAATAAACTCTAATTTTATACTTTCTAGTATTAGAATTTGAGTTACAAAGAGATTGTGTGTATGAGCATCG
ATCCACCCACTCAAACTTTAATCCTGAAGTCAAAAATGTTTATAGTCACAAAACTAATCATATCTACTTTTCTGTTTTGT
TGGGGTCGAAAAAGAAAATATTTTCAGAAAAGGTCTCCATCTTAGAATTGTCAAATCGGGCAAAATTGTACAAAAATATT
CATGTAGTAACATGCTCTATATTTAAGCACTACGAATAGGAATGATATATATGTACAAACACGTAACTGTACAATTTCCC
TAGCATTAGTTTGTTTTTCTTCTTTCTTTTATAGAAAATGTGATAAGTGATAGTGATAGGTTGAAGCTAAAACGAGTGAA
GGAAAAAGACAAGAGAGGCAAAACAAGTAAACTCAGCTTTGTGTTGTCATCTTCTGTAGAGTGGGATTCCACTCTTCTTG
TTCATGTCACCTCTCTCTCAATCTAAGTAAAATTAATTACAACTTTAGCCTCTCTATATATTCCACACCTCTCTGTATTT
CTCACTACTCCAAAAGTACTCACAACAACACAGAGGTAGTGAAAGAAGATGAAGATGTCGGAGAGACGAGTTGGGTCCTA
TCGTAAATCGACACTCAGGTGTTGGGATTGGTGTAAGGAGCAGAGAACGCGTGCTTATATCATCTGGAGGTGTTTGATTT
TCTTGTTACGGTGGGATGACTATTGATCAAACAAGAATAGTGATCAAGCTAAACGACTCGTTAACACACTTTGTAAAAAG
TCCAAGAAAAATCAATGGAGATTGATTCCGAATGTTTTTCTTAGAGCCCTTAGAGGAAACGTATGTGTGAATATGTGTTT
TAATGAGGTTTGTTTATATAGTACACTTTCTTTATATTTATAAATGTTAGTTGCTCCAGTTATGTAGTTTGAATATACTA
CGTAAACGTAGAGTAAATCTAACAAAAAGGCTAATGTTTATTGGCAAGTTAAAAATATATAAGTATTACCGTTTTACCCA
ATTTGTTTATATATGAGTATATCATTCACGTTATATTTGAATTGCTTAAATAGATAAACAAAAAAATAATATGATTCATG
ACAAAGTTCTCTAAAGAGATGACGCTGGTGTGTGGAAAAACTAGGACCCAGCAGAAGGCATTCGTGACTATTAAACGGCG
TTGAATAAATATTCCAGTTGTATTTAATTTTCATGGAAAATAGAATGATTAGACTTGTGATACAAATCGTTCGTATATCA
CTTTGATTTCATGAATTAGTTAGTTGATATAATTAGACCTTAAAAGAGTTATTATTGAATAATGAAGTTTACACATGTGA
TGTAAATTAGTTGATATAAAAATAGAAATCATTAAGACCTTAAATACTTGACAAATAAATACAAGTATTGAAAATCAAAT
ACTAAATTCACGAAAAAAATGTTAGTGCGTATGATGTTCGTACATGTTTGATTCGTACATCAACATGGAGGGTTCTCGAT
AACATGGTTTTCGACGGCAGCGTAGACGCAAAAACGGGTGTATCTTTGAAGGGAAATATGTACTGGCTTGCTTCATCGGA
AACAGAATTTTTACTCAGTTTTGATTTTACAGGGGAGAGATTCAAACGTTTTTATCTTCCTTCCCTTCCGCCAATTTTTA
ATCTTGGTAAGAATGTTCTATCAGTTGTTAGAGATGAACAATTCTCAGTGTTATATCAGAACTTTCGTACATTAAAAATG
AACATGTGGATGACGACCAATGAAATTGATATTGAAGTTGCCTTGTTGTGGAAAAAATCTTTGACAGAGGATTTTAAAGT
TCGCAATCGTTCTCTTCTAGTTTGCATGAGTTCTTTGTTCCATGAGGAGAAGAAACTAGCAGTGTGTTGTAATTTAAACA
GGGACATGGTAACCGTAATTGGACAGCATGATACACATAG
>AT3G23640.3 | chr3:8509359-8512358 FORWARD LENGTH=3000
ATGTGTTCAAACATTTCTATTTAACTACTTGGGTTGTCCATTACAAATGCATAAATAAGTGAATGAATAGTTGTGGTTAA
TAATTAAACTATATATCTATGTATGCGAGATTGTGTTATATTGACATTCTCTGCTACTTGGAATCCTTCCTTATGAAGGG
TATAATATACTTTCTAGCTCATAAACGAATGAGTAAAAGTTAATAAGTTTACCAAAAGTTGTATTCTATTTAGTTTTTGC
TTCTAGACTAATACATAAACTATGTTATGTGATTTTTAAACATTGGCATTGCAACTTTACATCAAATATATACAAGTGAT
TCCCAGACATTCGCTCTATATATACAGTTTTATCCCTAGATTCTTGCGATAAAAATGGATACGTTAAGAGGTATGAGGGA
CTCTTATGCACCACCATGAATTTTGTATACTGGAACATCAACATATATATAAGGTTGAAGATAAAAATTTAATAAACATA
AAAGTGTGATTCTAGTGTAAGAGCCATGAGCTAATAGATCACCGCACGCGTGAGACAGTTTGCCGAGCTTTTTTACGTCA
AAACGTTCGGCAAAAGTAGGATTGACAGCATCACAGAGGCAATACATGTTATCAATTTTTAAATTTTTACAACACTATGG
GATCAGAGGGATAAGTGTGAATTGAGCCTTAGAGACGTAACACGATAAATCAAATCTTCATAACCTTTCGTTCAGCTACA
TCCAGGAAAAGGTTGGAACGACATTGTTCTTGCAACAACTATAAACATATATTATATATAATAGCATGGATATAATAACA
ACTTCATGTTAGTAAATAATAATAAAAAATATTTTGAATTAATAATCTCTCTCTCTTTTTTGTTTTGTAAACATGCGGAT
CTAAAAATATTTATTAAATATTATTAATTATCTTTGAATTCAGAATGATTACCCGCACATTTTTTTGTAATTTTATTTGG
TAAATAATTTTAGAAACTGGATTTAATTTGAGAAACTTTTTGAATGAATTTCAGTATACGTGACCACACTTCTATCAATA
TGTTATAATTATTGAATAATTTAAATAATTAAAAAGAGTTTTTGATGAAAATTAAGCAAAATATAAGAAAAATATGAGCA
AAACATAAGTTAAATATGATAAAATTATTTGTAAAGTGTTATGTATGTCCATGTTATTGAGATAATTCAAATTATCATTG
AAAGCATTGATGACCAGATAATCTTGTTTGGTTTATACTATTTAATATTATTATTTTAAAAATGTAATATCATTAAGTTC
AAGAATGTTGTATGACTTGTATCTTTAATCTTCGGAACCTCATGACCACATTATGTTCTTGATGCTCTCAATGGTCTACT
TTCAACTTCTTGAGAAGTGCAATATTCAGCCAATTTCGCAATCTTCTTAATGCTTTTAATGGTTTCTTCGTCTGTTGCTA
TGGTGCCATCAACCAAGTTCAAGAATGTTGAATCTTTAATCTTCGGACATAACCACATGACCAGATTTTGTTCCTCAACA
CTCAAAGTCTCATCATTCACTTTCTTCATGTGATCAACTCCATTAGAATCACCCCGAAAGCATATACATCTGCTTTTTTT
GACACTCTTAAAACCTACAAATATATTTTGAAAATATATATTTTTAATTTTATTTTAAAAATGATTAAATTAACACAAAT
ACTTATACATATAATAAGCTAAAGATTAAGTTCTAACTTACCAACATAATATGGATCAATATATAGTTGAAGGTTCCCAC
CATTGTTAATGTCTCAACTGAGTCGACTCCCTCGAGTACGAGCTTTATACAACCAAAATCAGAAATCTTCGCTCTCATGC
CATATCCTATATAAGTACGTTGGAAGGCTTCAAATCTCTATGGATATAGTTTTCTTGCAAGACCATGAAGATATTGAATC
TCGATGTGAAATATGTTTGGCTAGATATTAGGGATTCCACTTCTCCTCGATCGGACTCTCCGGAGACAAGTTGCTCAAGC
TGTTATCTAATCGATACCACAACAATACTATAACATAAACTCAAGCCTTACTCCAGGCCCTGGATAGACAGATCTGTGAT
GCAGTTCTCGCTAAGAAGAAACCTAAGATCGAGGTTCAAAAACTTTATGAAGATTTGGCTCAATTAGCATGTCGGAGAAA
ACCCATCTTGTGTTTTCTTTCATGAACCTATAGAAAATCTAGAACATTTGTACTAACCTCAGAGGCGGTTTGGTCAGGAC
TGAGTAGTAAGCTTCTTTATGAAGATCTTGGAACCAAATGGCTGAAACTATATGAAGATCTGGGAAAAGGAGAGGAAGTT
CCTCTACTGAAAGTGGTTGTGATAGGGAATACCACCGAAATCAAGAAGAAGCGTAAGATCTTTTAGTCTAATTCTTTTGG
GCAAGTATAACGATCTTTTAGTCTAATCTTTTGTAATTGACTCTCACCAACAGAGAAAAGCTCAACAAATTTACTTTGAG
GCAGGTCTAGCATATGCAGACGTACCAATCGTTTTTCTAAAAATAGGTTAGTTTCTTTCCCTGTTTGGCATGTTCAAAAG
AAATATATTATATATTATTCGAACTATAAACGGAAATAACGGTCAAGTAGCATTGAGTAAAGTGGGGTACAGTCTTCTGA
ATTGTGATGGTATATTATTCTCTGGCAAAGCATTTCAAAAATGAAGTATACGAAAATTTATTTATCCTTTAGTTAGAGAT
CAATTATTTTACTGTGTTTTGTGTCTGAAAATGGTCTACTTTATTTTCTTGTGCTTAAATTTTACTTCAGGTCTGCTATT
TTTTTTACCCGGTTCTATCCATATCCGATCCAAATTATTACATCTTTTTGGGTAACTATAAATAAATTATCTTTTTGGAT
CAAGATAAATTATTTGATCCCATAAAAAGTATGAATCGATTGATCACTACTAGGAATATCCAGTTTACATGTTTAATTAG
GTAATTAAAAAATAATTTGCATTCTACATTGAATACTCAA
>AT3G23640.1 | chr3:8509359-8512358 FORWARD LENGTH=3000
ATGTGTTCAAACATTTCTATTTAACTACTTGGGTTGTCCATTACAAATGCATAAATAAGTGAATGAATAGTTGTGGTTAA
TAATTAAACTATATATCTATGTATGCGAGATTGTGTTATATTGACATTCTCTGCTACTTGGAATCCTTCCTTATGAAGGG
TATAATATACTTTCTAGCTCATAAACGAATGAGTAAAAGTTAATAAGTTTACCAAAAGTTGTATTCTATTTAGTTTTTGC
TTCTAGACTAATACATAAACTATGTTATGTGATTTTTAAACATTGGCATTGCAACTTTACATCAAATATATACAAGTGAT
TCCCAGACATTCGCTCTATATATACAGTTTTATCCCTAGATTCTTGCGATAAAAATGGATACGTTAAGAGGTATGAGGGA
CTCTTATGCACCACCATGAATTTTGTATACTGGAACATCAACATATATATAAGGTTGAAGATAAAAATTTAATAAACATA
AAAGTGTGATTCTAGTGTAAGAGCCATGAGCTAATAGATCACCGCACGCGTGAGACAGTTTGCCGAGCTTTTTTACGTCA
AAACGTTCGGCAAAAGTAGGATTGACAGCATCACAGAGGCAATACATGTTATCAATTTTTAAATTTTTACAACACTATGG
GATCAGAGGGATAAGTGTGAATTGAGCCTTAGAGACGTAACACGATAAATCAAATCTTCATAACCTTTCGTTCAGCTACA
TCCAGGAAAAGGTTGGAACGACATTGTTCTTGCAACAACTATAAACATATATTATATATAATAGCATGGATATAATAACA
ACTTCATGTTAGTAAATAATAATAAAAAATATTTTGAATTAATAATCTCTCTCTCTTTTTTGTTTTGTAAACATGCGGAT
CTAAAAATATTTATTAAATATTATTAATTATCTTTGAATTCAGAATGATTACCCGCACATTTTTTTGTAATTTTATTTGG
TAAATAATTTTAGAAACTGGATTTAATTTGAGAAACTTTTTGAATGAATTTCAGTATACGTGACCACACTTCTATCAATA
TGTTATAATTATTGAATAATTTAAATAATTAAAAAGAGTTTTTGATGAAAATTAAGCAAAATATAAGAAAAATATGAGCA
AAACATAAGTTAAATATGATAAAATTATTTGTAAAGTGTTATGTATGTCCATGTTATTGAGATAATTCAAATTATCATTG
AAAGCATTGATGACCAGATAATCTTGTTTGGTTTATACTATTTAATATTATTATTTTAAAAATGTAATATCATTAAGTTC
AAGAATGTTGTATGACTTGTATCTTTAATCTTCGGAACCTCATGACCACATTATGTTCTTGATGCTCTCAATGGTCTACT
TTCAACTTCTTGAGAAGTGCAATATTCAGCCAATTTCGCAATCTTCTTAATGCTTTTAATGGTTTCTTCGTCTGTTGCTA
TGGTGCCATCAACCAAGTTCAAGAATGTTGAATCTTTAATCTTCGGACATAACCACATGACCAGATTTTGTTCCTCAACA
CTCAAAGTCTCATCATTCACTTTCTTCATGTGATCAACTCCATTAGAATCACCCCGAAAGCATATACATCTGCTTTTTTT
GACACTCTTAAAACCTACAAATATATTTTGAAAATATATATTTTTAATTTTATTTTAAAAATGATTAAATTAACACAAAT
ACTTATACATATAATAAGCTAAAGATTAAGTTCTAACTTACCAACATAATATGGATCAATATATAGTTGAAGGTTCCCAC
CATTGTTAATGTCTCAACTGAGTCGACTCCCTCGAGTACGAGCTTTATACAACCAAAATCAGAAATCTTCGCTCTCATGC
CATATCCTATATAAGTACGTTGGAAGGCTTCAAATCTCTATGGATATAGTTTTCTTGCAAGACCATGAAGATATTGAATC
TCGATGTGAAATATGTTTGGCTAGATATTAGGGATTCCACTTCTCCTCGATCGGACTCTCCGGAGACAAGTTGCTCAAGC
TGTTATCTAATCGATACCACAACAATACTATAACATAAACTCAAGCCTTACTCCAGGCCCTGGATAGACAGATCTGTGAT
GCAGTTCTCGCTAAGAAGAAACCTAAGATCGAGGTTCAAAAACTTTATGAAGATTTGGCTCAATTAGCATGTCGGAGAAA
ACCCATCTTGTGTTTTCTTTCATGAACCTATAGAAAATCTAGAACATTTGTACTAACCTCAGAGGCGGTTTGGTCAGGAC
TGAGTAGTAAGCTTCTTTATGAAGATCTTGGAACCAAATGGCTGAAACTATATGAAGATCTGGGAAAAGGAGAGGAAGTT
CCTCTACTGAAAGTGGTTGTGATAGGGAATACCACCGAAATCAAGAAGAAGCGTAAGATCTTTTAGTCTAATTCTTTTGG
GCAAGTATAACGATCTTTTAGTCTAATCTTTTGTAATTGACTCTCACCAACAGAGAAAAGCTCAACAAATTTACTTTGAG
GCAGGTCTAGCATATGCAGACGTACCAATCGTTTTTCTAAAAATAGGTTAGTTTCTTTCCCTGTTTGGCATGTTCAAAAG
AAATATATTATATATTATTCGAACTATAAACGGAAATAACGGTCAAGTAGCATTGAGTAAAGTGGGGTACAGTCTTCTGA
ATTGTGATGGTATATTATTCTCTGGCAAAGCATTTCAAAAATGAAGTATACGAAAATTTATTTATCCTTTAGTTAGAGAT
CAATTATTTTACTGTGTTTTGTGTCTGAAAATGGTCTACTTTATTTTCTTGTGCTTAAATTTTACTTCAGGTCTGCTATT
TTTTTTACCCGGTTCTATCCATATCCGATCCAAATTATTACATCTTTTTGGGTAACTATAAATAAATTATCTTTTTGGAT
CAAGATAAATTATTTGATCCCATAAAAAGTATGAATCGATTGATCACTACTAGGAATATCCAGTTTACATGTTTAATTAG
GTAATTAAAAAATAATTTGCATTCTACATTGAATACTCAA
>AT3G23640.2 | chr3:8509359-8512358 FORWARD LENGTH=3000
ATGTGTTCAAACATTTCTATTTAACTACTTGGGTTGTCCATTACAAATGCATAAATAAGTGAATGAATAGTTGTGGTTAA
TAATTAAACTATATATCTATGTATGCGAGATTGTGTTATATTGACATTCTCTGCTACTTGGAATCCTTCCTTATGAAGGG
TATAATATACTTTCTAGCTCATAAACGAATGAGTAAAAGTTAATAAGTTTACCAAAAGTTGTATTCTATTTAGTTTTTGC
TTCTAGACTAATACATAAACTATGTTATGTGATTTTTAAACATTGGCATTGCAACTTTACATCAAATATATACAAGTGAT
TCCCAGACATTCGCTCTATATATACAGTTTTATCCCTAGATTCTTGCGATAAAAATGGATACGTTAAGAGGTATGAGGGA
CTCTTATGCACCACCATGAATTTTGTATACTGGAACATCAACATATATATAAGGTTGAAGATAAAAATTTAATAAACATA
AAAGTGTGATTCTAGTGTAAGAGCCATGAGCTAATAGATCACCGCACGCGTGAGACAGTTTGCCGAGCTTTTTTACGTCA
AAACGTTCGGCAAAAGTAGGATTGACAGCATCACAGAGGCAATACATGTTATCAATTTTTAAATTTTTACAACACTATGG
GATCAGAGGGATAAGTGTGAATTGAGCCTTAGAGACGTAACACGATAAATCAAATCTTCATAACCTTTCGTTCAGCTACA
TCCAGGAAAAGGTTGGAACGACATTGTTCTTGCAACAACTATAAACATATATTATATATAATAGCATGGATATAATAACA
ACTTCATGTTAGTAAATAATAATAAAAAATATTTTGAATTAATAATCTCTCTCTCTTTTTTGTTTTGTAAACATGCGGAT
CTAAAAATATTTATTAAATATTATTAATTATCTTTGAATTCAGAATGATTACCCGCACATTTTTTTGTAATTTTATTTGG
TAAATAATTTTAGAAACTGGATTTAATTTGAGAAACTTTTTGAATGAATTTCAGTATACGTGACCACACTTCTATCAATA
TGTTATAATTATTGAATAATTTAAATAATTAAAAAGAGTTTTTGATGAAAATTAAGCAAAATATAAGAAAAATATGAGCA
AAACATAAGTTAAATATGATAAAATTATTTGTAAAGTGTTATGTATGTCCATGTTATTGAGATAATTCAAATTATCATTG
AAAGCATTGATGACCAGATAATCTTGTTTGGTTTATACTATTTAATATTATTATTTTAAAAATGTAATATCATTAAGTTC
AAGAATGTTGTATGACTTGTATCTTTAATCTTCGGAACCTCATGACCACATTATGTTCTTGATGCTCTCAATGGTCTACT
TTCAACTTCTTGAGAAGTGCAATATTCAGCCAATTTCGCAATCTTCTTAATGCTTTTAATGGTTTCTTCGTCTGTTGCTA
TGGTGCCATCAACCAAGTTCAAGAATGTTGAATCTTTAATCTTCGGACATAACCACATGACCAGATTTTGTTCCTCAACA
CTCAAAGTCTCATCATTCACTTTCTTCATGTGATCAACTCCATTAGAATCACCCCGAAAGCATATACATCTGCTTTTTTT
GACACTCTTAAAACCTACAAATATATTTTGAAAATATATATTTTTAATTTTATTTTAAAAATGATTAAATTAACACAAAT
ACTTATACATATAATAAGCTAAAGATTAAGTTCTAACTTACCAACATAATATGGATCAATATATAGTTGAAGGTTCCCAC
CATTGTTAATGTCTCAACTGAGTCGACTCCCTCGAGTACGAGCTTTATACAACCAAAATCAGAAATCTTCGCTCTCATGC
CATATCCTATATAAGTACGTTGGAAGGCTTCAAATCTCTATGGATATAGTTTTCTTGCAAGACCATGAAGATATTGAATC
TCGATGTGAAATATGTTTGGCTAGATATTAGGGATTCCACTTCTCCTCGATCGGACTCTCCGGAGACAAGTTGCTCAAGC
TGTTATCTAATCGATACCACAACAATACTATAACATAAACTCAAGCCTTACTCCAGGCCCTGGATAGACAGATCTGTGAT
GCAGTTCTCGCTAAGAAGAAACCTAAGATCGAGGTTCAAAAACTTTATGAAGATTTGGCTCAATTAGCATGTCGGAGAAA
ACCCATCTTGTGTTTTCTTTCATGAACCTATAGAAAATCTAGAACATTTGTACTAACCTCAGAGGCGGTTTGGTCAGGAC
TGAGTAGTAAGCTTCTTTATGAAGATCTTGGAACCAAATGGCTGAAACTATATGAAGATCTGGGAAAAGGAGAGGAAGTT
CCTCTACTGAAAGTGGTTGTGATAGGGAATACCACCGAAATCAAGAAGAAGCGTAAGATCTTTTAGTCTAATTCTTTTGG
GCAAGTATAACGATCTTTTAGTCTAATCTTTTGTAATTGACTCTCACCAACAGAGAAAAGCTCAACAAATTTACTTTGAG
GCAGGTCTAGCATATGCAGACGTACCAATCGTTTTTCTAAAAATAGGTTAGTTTCTTTCCCTGTTTGGCATGTTCAAAAG
AAATATATTATATATTATTCGAACTATAAACGGAAATAACGGTCAAGTAGCATTGAGTAAAGTGGGGTACAGTCTTCTGA
ATTGTGATGGTATATTATTCTCTGGCAAAGCATTTCAAAAATGAAGTATACGAAAATTTATTTATCCTTTAGTTAGAGAT
CAATTATTTTACTGTGTTTTGTGTCTGAAAATGGTCTACTTTATTTTCTTGTGCTTAAATTTTACTTCAGGTCTGCTATT
TTTTTTACCCGGTTCTATCCATATCCGATCCAAATTATTACATCTTTTTGGGTAACTATAAATAAATTATCTTTTTGGAT
CAAGATAAATTATTTGATCCCATAAAAAGTATGAATCGATTGATCACTACTAGGAATATCCAGTTTACATGTTTAATTAG
GTAATTAAAAAATAATTTGCATTCTACATTGAATACTCAA
>AT3G23645.1 | chr3:8506762-8509761 REVERSE LENGTH=3000
GAGTCCCTCATACCTCTTAACGTATCCATTTTTATCGCAAGAATCTAGGGATAAAACTGTATATATAGAGCGAATGTCTG
GGAATCACTTGTATATATTTGATGTAAAGTTGCAATGCCAATGTTTAAAAATCACATAACATAGTTTATGTATTAGTCTA
GAAGCAAAAACTAAATAGAATACAACTTTTGGTAAACTTATTAACTTTTACTCATTCGTTTATGAGCTAGAAAGTATATT
ATACCCTTCATAAGGAAGGATTCCAAGTAGCAGAGAATGTCAATATAACACAATCTCGCATACATAGATATATAGTTTAA
TTATTAACCACAACTATTCATTCACTTATTTATGCATTTGTAATGGACAACCCAAGTAGTTAAATAGAAATGTTTGAACA
CATTTATGGGAAACTTGTGACTTCATATTCATGCTCTATTTTCAGAGGAGATTCCTTGGAAACAGGCCGCTCTTTAGACC
ATAGCTCTAAGTTAACAGTTCCACAGTCCCAGTGGATAATACATTTGAAGACCTGACTAACATCGAACCTGTTTACCATC
CGAAGATTGAGGCTCTTGTCCACCAACATCCATTTCCCTGAAAAAAAAAAAAAAAAGAAAAAGATTGTTGCCCAAATGCT
ACATGATCCATATGTTTAGTATCATGATTAAAGTTTATCAGCATGGAAAGGTTATCCGCAGGTTTAAAGATGCTAAGCCT
CCTCTGCTGGTTTTTTTTTTAGTTCTTCTCTACTGTTAGGCTTGAGTATCACAACCTTCTACCTATTTGGGCTATTGATT
AAAACATTGAGGGAAATGTGAAAAAGCCTAAAGGTACTTACCATGTGGAAGGTTGTTCCCTTCATATATTTGGTCTCCAG
AATCTGGCCAAACTTCATGCTTTGAACCATCAATCGACGTGAAAGAGACAAACGATTCAGTCGGATGCAAAAGAGTGAAA
GTTGGATGGACTCTTAAGCATACCAGCCTGCAACATTAAATAACCAGCACCAAAAAAAACATCATTTTGCAGACAAAAGA
AAAAAAAAGGACGGGATTTCCAACAACAGAAGAGGATATATGCATCCATATATCAAGTACGAGGAATAAACCAACATGCA
ACTTGCAAGCTCCCAACCTCCTAACAATTTTATGCAAAAATCTACTTAAATTACACAACAAGATTGCTATAGATTGGTTT
CCCGATGTTCTACTACAGTGATGTAAAATTGCAAATTGTCTTGGGTACTTTAATGCGTAAATTCTCTCTGTTCCTTAAAC
TCTTGCAAAAGCATAGACATAGTGGAAGAAAAAGGAAAGCTTGAAGCAAGTAGACAAACCTTGAAAATCCACCAGAACCA
GCACCAACACTACGGGCTTCAATGCTAGAGGCAATCCGGAAAACTCGTTGATTGTCTTTAGCTATACTTATTTTACGCCG
AAGAACCAGTCCACCACCTACATCACCTTCTAGGATCAGAGATTCTTCTTCTCCTGCATGCTCCAAATCCCTCCTACAAG
AGATAGAACAATCAATTCAGTAACAGAAATAAAGACAATGCAGAAAGCTGTGTGTTCATGTCAACATTCATTGCATGCAT
GAAATGTGCTTGTACGAGAGAGATTGTTAAAGTAAACTCACTCAATGACATTGTATTCCTCAGTACATCCAGCTGACCGG
TACTCAGTACCACTATACTCCTCATAACCATTGATATCTATCCTGCTATGAAGCCATTGAATTCCTGCAAATTGTAATCA
ACCAAAACTGTAGTCTCTGCACATTCTAAATCCAATATGGACATAACACCGTCAACAATCAAGCATGAGCGGATTCTTGG
CAACACACAATATAAATAACATAGAGATATCGTCTCTCTCAGTATAGAGGCTGAGATTGTTTACTTCAAAGAAACAGAAC
ATGTGTATGTCTCTGAGCATCCTCCACAAAAATGTTGAAATTATCTCATTCATAAGAGATTTTCAACTTTTCAAGCTTAA
TAGTACACGGAAAAACAGTTTTTCGGTATATTACCTGAGGGAACATGTGTCATAGACAATATCCTTCCACCAACCCAGGG
AACTATATTAAGTTTCCAATCACCACTGCTTAACTCAACTGGCTCCTTTGAAAGTTCCATTCCCTTTTGTCCAGGTACCA
CTTCCTTCTCAGGTATCAGTTTTGTATTTTCTACATTTCAATAATACACATACTCAGAAAGAAGATACTCTGCATTAGTG
TTCTGCAGTATGCACAGGTTCATGGAACTAAAGATCTTATCCACAGGCAGGAGCTGCGACTTGGTTAACACAGTAATTAA
TTTATGCAAATTAAAGTTGAATGTAACTAGATATTACAGAGGACTTGACGAATGCAGTGAATGAACAGAAGCAATACATC
TCAATAACTACAAACCTGATTATACAAGTAGCTAAATACATATATAGAAGATGAGATATATACCCATATGAAGTTTAAAG
CGCTCATTGCTTGTGGATATTAACTCTGAAATTCCACTTTCTGAAGGCACCTTAATGTGGATAAACTCTCCATCCATTCC
CCAAGCATCAAGCTGTTCAACACTATCTAGAATCAAATTTTTTGAACTTATAGTTCCACTATGTTACTTTAACAAGAGAA
AGAGCAGTACCATTGCACCGCCTCCTAGTAATAATTGGACATGAACACGGCGGTTTGGCCTCTGCCAGTCTCCTTCAGTT
TTTGAAACCTTGACGGTGACAGTGGAAGAATCCCGCTCAGCAATGTAGTGTGTAACTAGAAATCTTCCTTTAGTGTAGCC
ATATCCATCTCCATCATCTTCGAACAAGAGTCCTTTAGCTTTCCCTGACAGAGACAAACGGAAGTATTATCCTGATTACT
ACGAGATTTAGAATATGAACATAAAATCTGACAATGCAATCAGTAATCACCAAAAGAGTTATAGAGCTTAATACACAATC
ATGCGCGTGAACACTACAACATAAATTCCAAAAATTAATT
>AT3G23650.1 | chr3:8507689-8510688 REVERSE LENGTH=3000
TGTGGTCATGAGGTTCCGAAGATTAAAGATACAAGTCATACAACATTCTTGAACTTAATGATATTACATTTTTAAAATAA
TAATATTAAATAGTATAAACCAAACAAGATTATCTGGTCATCAATGCTTTCAATGATAATTTGAATTATCTCAATAACAT
GGACATACATAACACTTTACAAATAATTTTATCATATTTAACTTATGTTTTGCTCATATTTTTCTTATATTTTGCTTAAT
TTTCATCAAAAACTCTTTTTAATTATTTAAATTATTCAATAATTATAACATATTGATAGAAGTGTGGTCACGTATACTGA
AATTCATTCAAAAAGTTTCTCAAATTAAATCCAGTTTCTAAAATTATTTACCAAATAAAATTACAAAAAAATGTGCGGGT
AATCATTCTGAATTCAAAGATAATTAATAATATTTAATAAATATTTTTAGATCCGCATGTTTACAAAACAAAAAAGAGAG
AGAGATTATTAATTCAAAATATTTTTTATTATTATTTACTAACATGAAGTTGTTATTATATCCATGCTATTATATATAAT
ATATGTTTATAGTTGTTGCAAGAACAATGTCGTTCCAACCTTTTCCTGGATGTAGCTGAACGAAAGGTTATGAAGATTTG
ATTTATCGTGTTACGTCTCTAAGGCTCAATTCACACTTATCCCTCTGATCCCATAGTGTTGTAAAAATTTAAAAATTGAT
AACATGTATTGCCTCTGTGATGCTGTCAATCCTACTTTTGCCGAACGTTTTGACGTAAAAAAGCTCGGCAAACTGTCTCA
CGCGTGCGGTGATCTATTAGCTCATGGCTCTTACACTAGAATCACACTTTTATGTTTATTAAATTTTTATCTTCAACCTT
ATATATATGTTGATGTTCCAGTATACAAAATTCATGGTGGTGCATAAGAGTCCCTCATACCTCTTAACGTATCCATTTTT
ATCGCAAGAATCTAGGGATAAAACTGTATATATAGAGCGAATGTCTGGGAATCACTTGTATATATTTGATGTAAAGTTGC
AATGCCAATGTTTAAAAATCACATAACATAGTTTATGTATTAGTCTAGAAGCAAAAACTAAATAGAATACAACTTTTGGT
AAACTTATTAACTTTTACTCATTCGTTTATGAGCTAGAAAGTATATTATACCCTTCATAAGGAAGGATTCCAAGTAGCAG
AGAATGTCAATATAACACAATCTCGCATACATAGATATATAGTTTAATTATTAACCACAACTATTCATTCACTTATTTAT
GCATTTGTAATGGACAACCCAAGTAGTTAAATAGAAATGTTTGAACACATTTATGGGAAACTTGTGACTTCATATTCATG
CTCTATTTTCAGAGGAGATTCCTTGGAAACAGGCCGCTCTTTAGACCATAGCTCTAAGTTAACAGTTCCACAGTCCCAGT
GGATAATACATTTGAAGACCTGACTAACATCGAACCTGTTTACCATCCGAAGATTGAGGCTCTTGTCCACCAACATCCAT
TTCCCTGAAAAAAAAAAAAAAAAGAAAAAGATTGTTGCCCAAATGCTACATGATCCATATGTTTAGTATCATGATTAAAG
TTTATCAGCATGGAAAGGTTATCCGCAGGTTTAAAGATGCTAAGCCTCCTCTGCTGGTTTTTTTTTTAGTTCTTCTCTAC
TGTTAGGCTTGAGTATCACAACCTTCTACCTATTTGGGCTATTGATTAAAACATTGAGGGAAATGTGAAAAAGCCTAAAG
GTACTTACCATGTGGAAGGTTGTTCCCTTCATATATTTGGTCTCCAGAATCTGGCCAAACTTCATGCTTTGAACCATCAA
TCGACGTGAAAGAGACAAACGATTCAGTCGGATGCAAAAGAGTGAAAGTTGGATGGACTCTTAAGCATACCAGCCTGCAA
CATTAAATAACCAGCACCAAAAAAAACATCATTTTGCAGACAAAAGAAAAAAAAAGGACGGGATTTCCAACAACAGAAGA
GGATATATGCATCCATATATCAAGTACGAGGAATAAACCAACATGCAACTTGCAAGCTCCCAACCTCCTAACAATTTTAT
GCAAAAATCTACTTAAATTACACAACAAGATTGCTATAGATTGGTTTCCCGATGTTCTACTACAGTGATGTAAAATTGCA
AATTGTCTTGGGTACTTTAATGCGTAAATTCTCTCTGTTCCTTAAACTCTTGCAAAAGCATAGACATAGTGGAAGAAAAA
GGAAAGCTTGAAGCAAGTAGACAAACCTTGAAAATCCACCAGAACCAGCACCAACACTACGGGCTTCAATGCTAGAGGCA
ATCCGGAAAACTCGTTGATTGTCTTTAGCTATACTTATTTTACGCCGAAGAACCAGTCCACCACCTACATCACCTTCTAG
GATCAGAGATTCTTCTTCTCCTGCATGCTCCAAATCCCTCCTACAAGAGATAGAACAATCAATTCAGTAACAGAAATAAA
GACAATGCAGAAAGCTGTGTGTTCATGTCAACATTCATTGCATGCATGAAATGTGCTTGTACGAGAGAGATTGTTAAAGT
AAACTCACTCAATGACATTGTATTCCTCAGTACATCCAGCTGACCGGTACTCAGTACCACTATACTCCTCATAACCATTG
ATATCTATCCTGCTATGAAGCCATTGAATTCCTGCAAATTGTAATCAACCAAAACTGTAGTCTCTGCACATTCTAAATCC
AATATGGACATAACACCGTCAACAATCAAGCATGAGCGGATTCTTGGCAACACACAATATAAATAACATAGAGATATCGT
CTCTCTCAGTATAGAGGCTGAGATTGTTTACTTCAAAGAAACAGAACATGTGTATGTCTCTGAGCATCCTCCACAAAAAT
GTTGAAATTATCTCATTCATAAGAGATTTTCAACTTTTCAAGCTTAATAGTACACGGAAAAACAGTTTTTCGGTATATTA
CCTGAGGGAACATGTGTCATAGACAATATCCTTCCACCAA
>AT3G23660.1 | chr3:8510666-8513665 REVERSE LENGTH=3000
GTAGTCCATTTGTTTCTTTACTTTACATTAAATTAAACTTCACTGTACACGATTTTTTTTTTATCATCTTACTTTCATCT
ACTATCATTATTTTGTTTTTTCTTTGATAAATTTTCTGTAACATCATTACTTTTCTGTTTTTGTTTCAAGGACTTAAATA
TACAAAGTGAGAAGAGATGAAATCTTGATTCCAAGAGAGAAAAGTTAAGAAAAGCTTCACTACACAAACTTCTTTCAGTA
GAAAGATATTACACTATGATCTTTATCTTAAAAACCTAGCTTTGATTCTTATTTTCCAAATGAGTTTGCTCAGATGTCTC
ATGCATACTACACCACCACAAACAAACTTAAAATATTGAAGTTAATTCATCTACAAGGGAGGCGCTCACAAAAACATTTA
TATTTGTTAAAATATATGGAGTTTTTATTTTCTCATATAGAGATGGAGCTTCAGAGTCAAGTACTACCTCAGCTGTACCT
TCATCATATAGAGATAAAGCTCTAGAATCAAGTTTTATCTCAGCTGAAAGTGTCCTCAGCTTTTGATCTCGAGCAGCTAA
AAGATGTGTGAGGTCAACCTAGAAAGCATTATAATGAATTTAACTCTACCAAGAGTATTAAGCTATTTGATATTATAAAG
GAAACCAGAGCCAATCCTCACCTGAGGAGTATTGGTGCACATAACATGAAAGCACACAACATTTTATCAATATCAAAAAG
CACCAAAAGTACTATGTCAAAACTACTGGTCTCAAATTGGTAATAAAAATTTAGTTCCACATTAACATATAATACTCATT
AGGCCTGGACATTCCGATTTCTCATCCGATTTGGTTTGGATTTATTTTGGATCGGATAACTGAGGTAGAAAAATTTATTA
TTTGTTCGGGTTTATGACCATCCAGTTTAGTTTCGAATCGGTTTTAGGAAAAAAATAAAACTTAAAAATTTGTTCATTAC
TAATCAAAATTGGTTTAATTTTTATAAAATTTGGTTAAATTAAGTAAAAAATGTATGATTTTGGATATTTTTGTTATTTG
GTATTAAATTATAATTAATATTTTAGATATATAATTATATTTTGAGTTTTCGGATATACTTTCGCTTTTTGGTTGGGATA
TTCAATTGGAGAATTCTTTATCTGTTAGGATTTTATAACTGTTTGGTTTCGGAACCAGATTTTTCGAATCAGTTTCTGAA
TTTTGGATTTTATGCCAAGCCCTAAATGTCATATTTTAATTCAAGTATTTTGAATGTTTTTAGAAAATTTTAGAACTTTT
TTTAAAAATGGATGAATACAATTATATTTGAGTATTCAATGTAGAATGCAAATTATTTTTTAATTACCTAATTAAACATG
TAAACTGGATATTCCTAGTAGTGATCAATCGATTCATACTTTTTATGGGATCAAATAATTTATCTTGATCCAAAAAGATA
ATTTATTTATAGTTACCCAAAAAGATGTAATAATTTGGATCGGATATGGATAGAACCGGGTAAAAAAAATAGCAGACCTG
AAGTAAAATTTAAGCACAAGAAAATAAAGTAGACCATTTTCAGACACAAAACACAGTAAAATAATTGATCTCTAACTAAA
GGATAAATAAATTTTCGTATACTTCATTTTTGAAATGCTTTGCCAGAGAATAATATACCATCACAATTCAGAAGACTGTA
CCCCACTTTACTCAATGCTACTTGACCGTTATTTCCGTTTATAGTTCGAATAATATATAATATATTTCTTTTGAACATGC
CAAACAGGGAAAGAAACTAACCTATTTTTAGAAAAACGATTGGTACGTCTGCATATGCTAGACCTGCCTCAAAGTAAATT
TGTTGAGCTTTTCTCTGTTGGTGAGAGTCAATTACAAAAGATTAGACTAAAAGATCGTTATACTTGCCCAAAAGAATTAG
ACTAAAAGATCTTACGCTTCTTCTTGATTTCGGTGGTATTCCCTATCACAACCACTTTCAGTAGAGGAACTTCCTCTCCT
TTTCCCAGATCTTCATATAGTTTCAGCCATTTGGTTCCAAGATCTTCATAAAGAAGCTTACTACTCAGTCCTGACCAAAC
CGCCTCTGAGGTTAGTACAAATGTTCTAGATTTTCTATAGGTTCATGAAAGAAAACACAAGATGGGTTTTCTCCGACATG
CTAATTGAGCCAAATCTTCATAAAGTTTTTGAACCTCGATCTTAGGTTTCTTCTTAGCGAGAACTGCATCACAGATCTGT
CTATCCAGGGCCTGGAGTAAGGCTTGAGTTTATGTTATAGTATTGTTGTGGTATCGATTAGATAACAGCTTGAGCAACTT
GTCTCCGGAGAGTCCGATCGAGGAGAAGTGGAATCCCTAATATCTAGCCAAACATATTTCACATCGAGATTCAATATCTT
CATGGTCTTGCAAGAAAACTATATCCATAGAGATTTGAAGCCTTCCAACGTACTTATATAGGATATGGCATGAGAGCGAA
GATTTCTGATTTTGGTTGTATAAAGCTCGTACTCGAGGGAGTCGACTCAGTTGAGACATTAACAATGGTGGGAACCTTCA
ACTATATATTGATCCATATTATGTTGGTAAGTTAGAACTTAATCTTTAGCTTATTATATGTATAAGTATTTGTGTTAATT
TAATCATTTTTAAAATAAAATTAAAAATATATATTTTCAAAATATATTTGTAGGTTTTAAGAGTGTCAAAAAAAGCAGAT
GTATATGCTTTCGGGGTGATTCTAATGGAGTTGATCACATGAAGAAAGTGAATGATGAGACTTTGAGTGTTGAGGAACAA
AATCTGGTCATGTGGTTATGTCCGAAGATTAAAGATTCAACATTCTTGAACTTGGTTGATGGCACCATAGCAACAGACGA
AGAAACCATTAAAAGCATTAAGAAGATTGCGAAATTGGCTGAATATTGCACTTCTCAAGAAGTTGAAAGTAGACCATTGA
GAGCATCAAGAACATAATGTGGTCATGAGGTTCCGAAGAT
>AT3G23660.2 | chr3:8510666-8513665 REVERSE LENGTH=3000
GTAGTCCATTTGTTTCTTTACTTTACATTAAATTAAACTTCACTGTACACGATTTTTTTTTTATCATCTTACTTTCATCT
ACTATCATTATTTTGTTTTTTCTTTGATAAATTTTCTGTAACATCATTACTTTTCTGTTTTTGTTTCAAGGACTTAAATA
TACAAAGTGAGAAGAGATGAAATCTTGATTCCAAGAGAGAAAAGTTAAGAAAAGCTTCACTACACAAACTTCTTTCAGTA
GAAAGATATTACACTATGATCTTTATCTTAAAAACCTAGCTTTGATTCTTATTTTCCAAATGAGTTTGCTCAGATGTCTC
ATGCATACTACACCACCACAAACAAACTTAAAATATTGAAGTTAATTCATCTACAAGGGAGGCGCTCACAAAAACATTTA
TATTTGTTAAAATATATGGAGTTTTTATTTTCTCATATAGAGATGGAGCTTCAGAGTCAAGTACTACCTCAGCTGTACCT
TCATCATATAGAGATAAAGCTCTAGAATCAAGTTTTATCTCAGCTGAAAGTGTCCTCAGCTTTTGATCTCGAGCAGCTAA
AAGATGTGTGAGGTCAACCTAGAAAGCATTATAATGAATTTAACTCTACCAAGAGTATTAAGCTATTTGATATTATAAAG
GAAACCAGAGCCAATCCTCACCTGAGGAGTATTGGTGCACATAACATGAAAGCACACAACATTTTATCAATATCAAAAAG
CACCAAAAGTACTATGTCAAAACTACTGGTCTCAAATTGGTAATAAAAATTTAGTTCCACATTAACATATAATACTCATT
AGGCCTGGACATTCCGATTTCTCATCCGATTTGGTTTGGATTTATTTTGGATCGGATAACTGAGGTAGAAAAATTTATTA
TTTGTTCGGGTTTATGACCATCCAGTTTAGTTTCGAATCGGTTTTAGGAAAAAAATAAAACTTAAAAATTTGTTCATTAC
TAATCAAAATTGGTTTAATTTTTATAAAATTTGGTTAAATTAAGTAAAAAATGTATGATTTTGGATATTTTTGTTATTTG
GTATTAAATTATAATTAATATTTTAGATATATAATTATATTTTGAGTTTTCGGATATACTTTCGCTTTTTGGTTGGGATA
TTCAATTGGAGAATTCTTTATCTGTTAGGATTTTATAACTGTTTGGTTTCGGAACCAGATTTTTCGAATCAGTTTCTGAA
TTTTGGATTTTATGCCAAGCCCTAAATGTCATATTTTAATTCAAGTATTTTGAATGTTTTTAGAAAATTTTAGAACTTTT
TTTAAAAATGGATGAATACAATTATATTTGAGTATTCAATGTAGAATGCAAATTATTTTTTAATTACCTAATTAAACATG
TAAACTGGATATTCCTAGTAGTGATCAATCGATTCATACTTTTTATGGGATCAAATAATTTATCTTGATCCAAAAAGATA
ATTTATTTATAGTTACCCAAAAAGATGTAATAATTTGGATCGGATATGGATAGAACCGGGTAAAAAAAATAGCAGACCTG
AAGTAAAATTTAAGCACAAGAAAATAAAGTAGACCATTTTCAGACACAAAACACAGTAAAATAATTGATCTCTAACTAAA
GGATAAATAAATTTTCGTATACTTCATTTTTGAAATGCTTTGCCAGAGAATAATATACCATCACAATTCAGAAGACTGTA
CCCCACTTTACTCAATGCTACTTGACCGTTATTTCCGTTTATAGTTCGAATAATATATAATATATTTCTTTTGAACATGC
CAAACAGGGAAAGAAACTAACCTATTTTTAGAAAAACGATTGGTACGTCTGCATATGCTAGACCTGCCTCAAAGTAAATT
TGTTGAGCTTTTCTCTGTTGGTGAGAGTCAATTACAAAAGATTAGACTAAAAGATCGTTATACTTGCCCAAAAGAATTAG
ACTAAAAGATCTTACGCTTCTTCTTGATTTCGGTGGTATTCCCTATCACAACCACTTTCAGTAGAGGAACTTCCTCTCCT
TTTCCCAGATCTTCATATAGTTTCAGCCATTTGGTTCCAAGATCTTCATAAAGAAGCTTACTACTCAGTCCTGACCAAAC
CGCCTCTGAGGTTAGTACAAATGTTCTAGATTTTCTATAGGTTCATGAAAGAAAACACAAGATGGGTTTTCTCCGACATG
CTAATTGAGCCAAATCTTCATAAAGTTTTTGAACCTCGATCTTAGGTTTCTTCTTAGCGAGAACTGCATCACAGATCTGT
CTATCCAGGGCCTGGAGTAAGGCTTGAGTTTATGTTATAGTATTGTTGTGGTATCGATTAGATAACAGCTTGAGCAACTT
GTCTCCGGAGAGTCCGATCGAGGAGAAGTGGAATCCCTAATATCTAGCCAAACATATTTCACATCGAGATTCAATATCTT
CATGGTCTTGCAAGAAAACTATATCCATAGAGATTTGAAGCCTTCCAACGTACTTATATAGGATATGGCATGAGAGCGAA
GATTTCTGATTTTGGTTGTATAAAGCTCGTACTCGAGGGAGTCGACTCAGTTGAGACATTAACAATGGTGGGAACCTTCA
ACTATATATTGATCCATATTATGTTGGTAAGTTAGAACTTAATCTTTAGCTTATTATATGTATAAGTATTTGTGTTAATT
TAATCATTTTTAAAATAAAATTAAAAATATATATTTTCAAAATATATTTGTAGGTTTTAAGAGTGTCAAAAAAAGCAGAT
GTATATGCTTTCGGGGTGATTCTAATGGAGTTGATCACATGAAGAAAGTGAATGATGAGACTTTGAGTGTTGAGGAACAA
AATCTGGTCATGTGGTTATGTCCGAAGATTAAAGATTCAACATTCTTGAACTTGGTTGATGGCACCATAGCAACAGACGA
AGAAACCATTAAAAGCATTAAGAAGATTGCGAAATTGGCTGAATATTGCACTTCTCAAGAAGTTGAAAGTAGACCATTGA
GAGCATCAAGAACATAATGTGGTCATGAGGTTCCGAAGAT
>AT3G23670.1 | chr3:8525056-8528055 FORWARD LENGTH=3000
TTTCGTTTCCACAACATTATTTTTCTGTAATGTGTAATAGGAAAAAAAAGACATGTTGGGGTCTGATCCGATTCTGTGAG
ATATATCTGAAGCTTGTACTCTTTTCATTGTATTTCTAATGTGTTACAATTAAACATTTTTTTGTACTCGTCCATCTCTC
ATCTGAAAGAGGTCTTTGTTTGATTCCCTGTAAGAGATTAGTAGAGATAAAGAATCTGGAAGATGTGTTTCTTATGTTAT
GTTGTACAAACTCATTTTACAGTTTGATTTGTTCTCAACGGCACAACTCTCCTCGATCGTCACCGTCAACATCATAATGA
GTAAAACCTTCTCTGAACATTCTACGCAATCTATGCGAATAACTCGTTGGCATCAATGTGACTACTTGTACAATCAACTC
TGTAAATCATATAACTATTGAACACTGTACATCATTTGTTGTACATATGAGAAAAGAAATAGATTTCATTGTTACTAATT
TTTATTTTAAAACATCTTAGCAAATCTTCATCATGATGCACATTAAGCTGGAAAGAAAACAGGTTTATGAAAGAAGAGTA
ATAATGTTCAAAGAGAAGAATGAGTAAATGAAAGACATACATTAGGCATTGTAAATTGAGTCTTAATCATCTCGTTTTCT
CCTTTTGCGTTACAAACTCACTTTACAATTCATACATAATTTGTATTTGTCCATCTCTCATTTCAAAGATGTCTTTATTA
GATTCCTGTAAGAGACTTTGATTGATCACATAAATAGAGATAAGGAATCTGAAAGATGTATTTCTTATATTAAGTGCTAC
TAACTCATTTTACAGTTTGATTTGTTCTTAACGGCACAACTCCTCGCTTTACAGTTCATTCGTATGAAAATACTATAGAC
GAACTAGAGAATACGCATGATCCAATCATCGAATCACGGGATCTGAAGAAAGGACTTAAAGAGTAGAGTTTTGCTTAGAA
AAAAGCCAAGACCAATACAAGCTAAGACTAAGGTCCCTTTATTTTTCCTTTCATTGTTCTGTTTCCTAGATTCTTCAAAT
ATGTGACTACTTCTACAATCCATTCTATATTGAACTTCTGAATCCCTTAAGTGATCGCAGCCAATATATCATTTGTTGTA
CATATAAGAAACAGAAATAGATTTCTTTGTTACTATGTTTTGTCATTAAACATCTTAGCAAATCTTCTTCAAATTTTATG
ATAGTAGAGTAATCTTGTTCAAAGAAAAGAATAAGTAAATGAAAGACATTACATAAGGAATTATAAATTGGAGTCTTAAT
CATCTTGTTATCTCCTCATGCATGTTGCTCTCATGGATTCGTTTCAAGTAAGACAAGTCTCGACATGTTTTCATCATATC
GAAGCTTCTCCAATTCGCTTTCTTCTTCCCTTTCCCCTCCTTCAGGTTGCTTGATTTGCACTAAACTTGGAACATAAGAG
CACAGATCTGTCTTACATCTTTGGTCTCCATAATCTCCAACGAGATCCAATGCCCTCAAGTATCCAGCCTCTCCAATGAT
GTTAATTGTGTGGCGATTCCCATCTTCAAAACCAATGGCGACTTTCTTCTCCTCGTCAATGAAGAAACTTCCATTTATAA
TAGGAACATAACTATCAAATCCAGCTGTTTCCACTCTCAAGAACTTGCTCCACAACACCTCTCCAGTCTCAATCTTGGTC
GTAATCGATAAGTCAAGCTCATATGGATTTGATTCATCGTGCTGAAGTAAAACCGCAAGCTTCTCTTCTCTAACACAAGA
TAACGTCATACAGTCAATATGCCCACCACTAAACGGCAGAGGCAGAAGAGGACCAAATCTCTCACTTGTAAAATCAAAAC
AGATTAAGCGATTAGCAAAGACTTCATTTACATCTACGTTCCTTTTTGCAGCACACCAGTACGTGCTTCCCTTAAGAGAA
CGCCACTGTTACAAAACGCTATACGCAATGTGGAGTGACATCAAGAGTAGTCCACAAATCAGAGTCAAAATCGTAGATTT
CATACCAAAAGAATTGCTTCTCGTGTGCATTGTAGTAATAATCTATCAACCTCAACAACTTGTAGTTACGACAAGAATCC
GTATTCACGTATCCAAGAGCGTAAGAGAACCTGCACATATTCACGTATACGATTAACTTGCAAAAAGTGGAACGATTTAT
CCAAAAGTCAGAGCTTTATGAAGATGCACATTGGTCAAGCCGCAGCAAAGGAAGGTGAGTCTCAGATGATCGTGATGATG
GGTAACAATCTTTCTTTAACGAGTATTATTCTCAATGGAGATCCATCTATAGAGCATAAAGGAAAACTTCCTTGCCTTGA
CGAACAAGTCAAGATATCTCAGTTCTATCACTGCGAGGGCTTACTGCTATGCATTTTAAAAGATGATTCTAGGTTTGTGG
TTTGTAATCCGTATTTGGAGCAAACAAGGTGGATCGAACCAAGATATTCCCATCGTCCACACGGATGGGATAGGTTCTCT
TACGCTCTTGGATACGTGAATACGGATTCTTGTTGTTACTACAAGTTGTTGGGGTTGATAGATTATTACTACAATGCACA
CGAGAAGCAATTCTTTTGGTATGGAATCTACGATTTTGACTCTGATTTATGGACTACTCTTGATGTCACTCCGCATTGGC
GTATAGCGTTTTGTAACCGTGGCGTTTCTCTTAAGGGAAGCACGTACTGGTGTGCTGCAGAAAGGAACGTAGATGTCGAT
GAAGTCTTGGCCGATCGCTTAATCTGTTTTGATTTTACAAGTGAGAGATTTGGTCCGCTTCTGCCTCTGCCGTTTAGTGG
TGGGCATATTGACTGTATGACGTTATCTTGTGTTAGAGAAGAGAAGCTTGCGGTTTTACTTCAGCACGATGAATCAAATC
CATATGAGCTTGACTTATGGATTACGACCAAGATTGAGACTGGAGAGGTTTTGTGGAGCAAGTTCTTGAGAGTGGCAACA
GCTGGATTTAATAGTTATGTTCCTTTATAAGTGAAAGTTT
>AT3G23670.2 | chr3:8525056-8528055 FORWARD LENGTH=3000
TTTCGTTTCCACAACATTATTTTTCTGTAATGTGTAATAGGAAAAAAAAGACATGTTGGGGTCTGATCCGATTCTGTGAG
ATATATCTGAAGCTTGTACTCTTTTCATTGTATTTCTAATGTGTTACAATTAAACATTTTTTTGTACTCGTCCATCTCTC
ATCTGAAAGAGGTCTTTGTTTGATTCCCTGTAAGAGATTAGTAGAGATAAAGAATCTGGAAGATGTGTTTCTTATGTTAT
GTTGTACAAACTCATTTTACAGTTTGATTTGTTCTCAACGGCACAACTCTCCTCGATCGTCACCGTCAACATCATAATGA
GTAAAACCTTCTCTGAACATTCTACGCAATCTATGCGAATAACTCGTTGGCATCAATGTGACTACTTGTACAATCAACTC
TGTAAATCATATAACTATTGAACACTGTACATCATTTGTTGTACATATGAGAAAAGAAATAGATTTCATTGTTACTAATT
TTTATTTTAAAACATCTTAGCAAATCTTCATCATGATGCACATTAAGCTGGAAAGAAAACAGGTTTATGAAAGAAGAGTA
ATAATGTTCAAAGAGAAGAATGAGTAAATGAAAGACATACATTAGGCATTGTAAATTGAGTCTTAATCATCTCGTTTTCT
CCTTTTGCGTTACAAACTCACTTTACAATTCATACATAATTTGTATTTGTCCATCTCTCATTTCAAAGATGTCTTTATTA
GATTCCTGTAAGAGACTTTGATTGATCACATAAATAGAGATAAGGAATCTGAAAGATGTATTTCTTATATTAAGTGCTAC
TAACTCATTTTACAGTTTGATTTGTTCTTAACGGCACAACTCCTCGCTTTACAGTTCATTCGTATGAAAATACTATAGAC
GAACTAGAGAATACGCATGATCCAATCATCGAATCACGGGATCTGAAGAAAGGACTTAAAGAGTAGAGTTTTGCTTAGAA
AAAAGCCAAGACCAATACAAGCTAAGACTAAGGTCCCTTTATTTTTCCTTTCATTGTTCTGTTTCCTAGATTCTTCAAAT
ATGTGACTACTTCTACAATCCATTCTATATTGAACTTCTGAATCCCTTAAGTGATCGCAGCCAATATATCATTTGTTGTA
CATATAAGAAACAGAAATAGATTTCTTTGTTACTATGTTTTGTCATTAAACATCTTAGCAAATCTTCTTCAAATTTTATG
ATAGTAGAGTAATCTTGTTCAAAGAAAAGAATAAGTAAATGAAAGACATTACATAAGGAATTATAAATTGGAGTCTTAAT
CATCTTGTTATCTCCTCATGCATGTTGCTCTCATGGATTCGTTTCAAGTAAGACAAGTCTCGACATGTTTTCATCATATC
GAAGCTTCTCCAATTCGCTTTCTTCTTCCCTTTCCCCTCCTTCAGGTTGCTTGATTTGCACTAAACTTGGAACATAAGAG
CACAGATCTGTCTTACATCTTTGGTCTCCATAATCTCCAACGAGATCCAATGCCCTCAAGTATCCAGCCTCTCCAATGAT
GTTAATTGTGTGGCGATTCCCATCTTCAAAACCAATGGCGACTTTCTTCTCCTCGTCAATGAAGAAACTTCCATTTATAA
TAGGAACATAACTATCAAATCCAGCTGTTTCCACTCTCAAGAACTTGCTCCACAACACCTCTCCAGTCTCAATCTTGGTC
GTAATCGATAAGTCAAGCTCATATGGATTTGATTCATCGTGCTGAAGTAAAACCGCAAGCTTCTCTTCTCTAACACAAGA
TAACGTCATACAGTCAATATGCCCACCACTAAACGGCAGAGGCAGAAGAGGACCAAATCTCTCACTTGTAAAATCAAAAC
AGATTAAGCGATTAGCAAAGACTTCATTTACATCTACGTTCCTTTTTGCAGCACACCAGTACGTGCTTCCCTTAAGAGAA
CGCCACTGTTACAAAACGCTATACGCAATGTGGAGTGACATCAAGAGTAGTCCACAAATCAGAGTCAAAATCGTAGATTT
CATACCAAAAGAATTGCTTCTCGTGTGCATTGTAGTAATAATCTATCAACCTCAACAACTTGTAGTTACGACAAGAATCC
GTATTCACGTATCCAAGAGCGTAAGAGAACCTGCACATATTCACGTATACGATTAACTTGCAAAAAGTGGAACGATTTAT
CCAAAAGTCAGAGCTTTATGAAGATGCACATTGGTCAAGCCGCAGCAAAGGAAGGTGAGTCTCAGATGATCGTGATGATG
GGTAACAATCTTTCTTTAACGAGTATTATTCTCAATGGAGATCCATCTATAGAGCATAAAGGAAAACTTCCTTGCCTTGA
CGAACAAGTCAAGATATCTCAGTTCTATCACTGCGAGGGCTTACTGCTATGCATTTTAAAAGATGATTCTAGGTTTGTGG
TTTGTAATCCGTATTTGGAGCAAACAAGGTGGATCGAACCAAGATATTCCCATCGTCCACACGGATGGGATAGGTTCTCT
TACGCTCTTGGATACGTGAATACGGATTCTTGTTGTTACTACAAGTTGTTGGGGTTGATAGATTATTACTACAATGCACA
CGAGAAGCAATTCTTTTGGTATGGAATCTACGATTTTGACTCTGATTTATGGACTACTCTTGATGTCACTCCGCATTGGC
GTATAGCGTTTTGTAACCGTGGCGTTTCTCTTAAGGGAAGCACGTACTGGTGTGCTGCAGAAAGGAACGTAGATGTCGAT
GAAGTCTTGGCCGATCGCTTAATCTGTTTTGATTTTACAAGTGAGAGATTTGGTCCGCTTCTGCCTCTGCCGTTTAGTGG
TGGGCATATTGACTGTATGACGTTATCTTGTGTTAGAGAAGAGAAGCTTGCGGTTTTACTTCAGCACGATGAATCAAATC
CATATGAGCTTGACTTATGGATTACGACCAAGATTGAGACTGGAGAGGTTTTGTGGAGCAAGTTCTTGAGAGTGGCAACA
GCTGGATTTAATAGTTATGTTCCTTTATAAGTGAAAGTTT
>AT3G23680.1 | chr3:8523366-8526365 REVERSE LENGTH=3000
GAGCAACATGCATGAGGAGATAACAAGATGATTAAGACTCCAATTTATAATTCCTTATGTAATGTCTTTCATTTACTTAT
TCTTTTCTTTGAACAAGATTACTCTACTATCATAAAATTTGAAGAAGATTTGCTAAGATGTTTAATGACAAAACATAGTA
ACAAAGAAATCTATTTCTGTTTCTTATATGTACAACAAATGATATATTGGCTGCGATCACTTAAGGGATTCAGAAGTTCA
ATATAGAATGGATTGTAGAAGTAGTCACATATTTGAAGAATCTAGGAAACAGAACAATGAAAGGAAAAATAAAGGGACCT
TAGTCTTAGCTTGTATTGGTCTTGGCTTTTTTCTAAGCAAAACTCTACTCTTTAAGTCCTTTCTTCAGATCCCGTGATTC
GATGATTGGATCATGCGTATTCTCTAGTTCGTCTATAGTATTTTCATACGAATGAACTGTAAAGCGAGGAGTTGTGCCGT
TAAGAACAAATCAAACTGTAAAATGAGTTAGTAGCACTTAATATAAGAAATACATCTTTCAGATTCCTTATCTCTATTTA
TGTGATCAATCAAAGTCTCTTACAGGAATCTAATAAAGACATCTTTGAAATGAGAGATGGACAAATACAAATTATGTATG
AATTGTAAAGTGAGTTTGTAACGCAAAAGGAGAAAACGAGATGATTAAGACTCAATTTACAATGCCTAATGTATGTCTTT
CATTTACTCATTCTTCTCTTTGAACATTATTACTCTTCTTTCATAAACCTGTTTTCTTTCCAGCTTAATGTGCATCATGA
TGAAGATTTGCTAAGATGTTTTAAAATAAAAATTAGTAACAATGAAATCTATTTCTTTTCTCATATGTACAACAAATGAT
GTACAGTGTTCAATAGTTATATGATTTACAGAGTTGATTGTACAAGTAGTCACATTGATGCCAACGAGTTATTCGCATAG
ATTGCGTAGAATGTTCAGAGAAGGTTTTACTCATTATGATGTTGACGGTGACGATCGAGGAGAGTTGTGCCGTTGAGAAC
AAATCAAACTGTAAAATGAGTTTGTACAACATAACATAAGAAACACATCTTCCAGATTCTTTATCTCTACTAATCTCTTA
CAGGGAATCAAACAAAGACCTCTTTCAGATGAGAGATGGACGAGTACAAAAAAATGTTTAATTGTAACACATTAGAAATA
CAATGAAAAGAGTACAAGCTTCAGATATATCTCACAGAATCGGATCAGACCCCAACATGTCTTTTTTTTCCTATTACACA
TTACAGAAAAATAATGTTGTGGAAACGAAATTATATGTTGCATCGGTCATACCCCGAGAACCAAGAGGGTTCAGCGAGCT
TTGACAACTCTTCGTCTTTCTTGTAAAATGGTTGGAATTCTTCTCTCCATTGGTTATCACCATCACTAGCTGATGGTTCA
TCATATTTGGCCATAGCATCGTCATTACAAGAAGCTTGCAAAGATTCTATGGGATTTTGTGGCTCTGCATTATGTTGTTG
GTTTACAGTGCTGATTTCGGTTTCGTATTTCCTCTTCAACTTGTCCACCTTTTTATATGCTTCTGATGCTTCATACTCTG
CATCCATTGCTCGTTTCTGTGAATACACAAGCCAGAAAGTTTAAGTAAGAGTCACATGATAGGATATGGGTGAGATTTTA
GAAATATAACTATAATAGTACCTGTGCAAATGTCAATCCTTCTTCAGCTTCTTTAAATCGAACAAGTAACTCTCCTGCTG
CTTGAACAGCTTCAGCAGTATCTCTTAGTTGTGACTGGAGACTCTTGTTTTCATCCCTGAAGTATCGTACCTCCTTCTCT
CTTTGCACCTTCAAAGCTGAAATTTCTGCTGCAAGTGCGTTTATGAATCTAGACTCAGCTCCCTTGACTCCGGCTCTTGC
TGCTGCTTTTTTGACATCATCTATTCCTTCTCGAATCCTCCTATGCCTTGCAAGCAATTGGATATGCTTCTCTTCCAGGT
CTGCATATTGTTCAATCATCCGTGCATGACCCTGCATTGCCATTTGCATTGCTTCTGTCAACTCTTCAGCACATCTTTTC
TCTGTATCCAATTCACGTTTCTGCTTTTCCATTAGCAATCTATTGGTATCAAGCTCAGTTCTTAATTCCTCAGCAAGAGA
GATCCAGTTGCTCTCTGCTTCAGTCCAACGAAGTCTTTCCTGTTCTAGTGTCTTCTCAGGACCCTCGTCCACTGACTCAG
GAATGGTATTAAGTTGTGGAGCTTGGTTAGGATCACAAGCGTATGTCAGCTTAAGCAAGGAACCTCTTCTCCGAGCAGAT
GTAAGAGAAGAGTCAGTGTAACATTGTAGCTGTGCCTTTAAATCGTGAATCTCTTCTAATAATACTTCCCTTTCTCCCAT
GTCACCATAGAAGTTCTTGAAACTTTCGAGCTCTTCTTGCACTCGTTTCAACTCAATCCTCGTCTGCAATACTTCGGGGT
GGTTCTCATACATGTCCTTCAGAAGCTGCACAATTATATGTAAGAAAACATATCTGCATTGATTCAATAAACTTCTAAAT
AATGGTAACCCAAAAATTTACCTTATGCTCATGCATGAGTGATGCAAATTCTTCATCCAGAAAATCATCTTTAGATAACA
CGCCATCCATGAGACTTTCAAGGCGAACAATCTTGTCCTCCCTTGTTTGTCCTATGATAGCATTGCACTCTCTCTCATGC
TTGTACTGTTGCACCTGTTTAATTTTCCAGAGATAATTAGAAAGGTTTCCTTTATATGTAAAAAGTAGAGAAGCTGACCA
ACAGAACATAAGCAAGAATCATACCAGCCGATTAAGCTGTGATATTTCAGAGGCTTGCTTAGTGCAGAACTCTTCCATAG
CCATTTCTCTTCTGATTGACCCTGCTAGAACCTTTTCCACTGCCTGTAAGGTGCAGAAAAATCATATCATACTATTACAC
TATACAAATGCGGAACGAAATGCTCTAAAGAAAGCCACAA
>AT3G23685.1 | chr3:8528318-8531317 FORWARD LENGTH=3000
GCGACAAATCAATGAGCTTTGATAGGAGGAAGGAAAAAGGAGCCAACGAGATGATATTACTCTATTATTACGCAGAAACA
GAGCTTTTATTTCAAGTCTTGAGTTAATGAAACTGAAGATTAAGATCATGTTCATGGTTCATTCTTATCTTTCTTCATCG
ATAATGAGCTAGTCGCTCAATCTTTTTCTTCTGGAACTTAGCTTAGTGTACCTTAAAATGCAATATTAGAGTCTCATGAA
GTCAATTGGGAACGTATACGAATCGAAAGAGAGAACTTCTGTAATCAACCACTCGTACTCTCAATCTTGTTTCGTAAGAA
AATGTGAAAAGAATATAAAGAAGTGAACAAATTTATTCCTGTTTCTTACAAGCTTAGAGCAATCATAATACATAACGATT
GTAAAACAGTACAGAGAAAAGTTCTTGTCATATTTTTACATACTTAATCTGAAGTTTTCTTGTTTTTTTTTTGTTTAAGG
TTGAGAAGAAATCAACAGAGACACAAGCAAAGAAGCAACGATTGTAAACATTAAAATTCCAATATGATTCACTCCGTTAC
TCATCACTACTTGGTTTTCTGTATGTACAACAGAGATAATAATCATAGCTATGGACTATGGTTCAAGCTTCATCTGAAGC
GTTGGCTCAGAACCTGCAACATAAAGATACGAGACTTTAACAACATAAGAGATAGTTCTATAATTTCGATAGACGAATTT
GCTTCTAATTTTTCTTACAGTTGTTGTTGTTGTTGTTGCTCTGTTGCTGGAGGATATCTCCAAAACCCATCTGAACAATG
CTTTGCAGGTCATTATTTTCCCAGAATCCTGGTGTCTATAATGAATCAAAAACATAAAAGGATCGAGTTTACGATACGCA
CAAACGAGTTTTTCTAGAATCTGACGTTAGCTACTACTAAAACTACCTCAGTGTGAACAAATCCATCGTTTGAGGGGAAT
TGTGTGTCTGAGAATCTTGGCATGTTCTTGCCAAGTGAATAGTATGCTGATGGAAGTCTTTGCTCTGAGCAAGCCATTGC
GTAAAGAGACTGCGTTAACGACTCCCCCGGTTGAATCATCTACACATACAAATACACACATTATAGATACAAAACATTCC
ATAATCTGACCATTCCATTATAGATACAAAGCAGAATCTTACCTCTGTGGATAAAGAAGCATTAGCATTAAACTCCATCC
TTGGATTTACGGTAGCCAGCTTCATGGACAAGAACTAAAGAAACAAACCACGAGTTTTAGATTCAAGATATACAAACTCC
AACTTTCAAGAACATTTATGAAATACACAATTCATACCTCAACTTGTCTCTGCAAGGACTGCACATAATTTATAATTTCA
TCAAGCATGACTGCTTTCCCTGTAATCCGGTTGCAACCAGGAACCAGATCCTGAAGCAACGTCATTCTCTCACTAATCTT
TTCTCTTCTTGCCTGAAACCAAAACACAGCCAAAAAAAACATCAACATCATAAACATCAAAACAGCCCCTAATCAACAAA
AAAACAGATCAGTTTTAGAAGGTGTGTAGTACTCTTTCAGCAAGACTATGGCTATCAGTTGCTTGACCCCTTCTAGCTCT
GACATGAATATAATCTTTAGGCGCCTCAGGAGGCTTAGCATCGTCCTTATTGTCGCCTTTACTATCGCACTTCTCTACTC
CGTTTTTACTACTCCCAGCTACATCTTGCTTGCTTCTCTTCCCACCTTTAGATCCACCATTCTCTCCTGAAACCTAATCA
TATATCCAAAACCAAACACAACTAAAAAACCTTGTACACACACTAAAAGGTCTATAGATAAAAAGTCTCCACAAAACACA
AACTTTCTTACACATATGGCTACAGTTTCCTAAAGTATACATTTTTGAAATAGAGCAAGAGAGATAATGAATCAAAACCT
TTGAATTGGAAGCTGTAAGAGACGATGAAGCTGGAGACTCCTTGCCATTACCACTAGGAATCGACTTCCTCTTTCTAGAG
TTAGATTTCGTGGTGTGAACTCGATCCGAAACTGAATCTGGATCCAACAAAGAGCTCTTGTTACTCTCCTGCGTTGTTGG
TTGTGACCCAAATTCACGATCGGATCCAAATTGACCTGGATATGGAGGGAATCTGATTCCACCAGAGATTGGGAAATTCT
CGGAGATCTGAGAATTCAGAGAGAAGGATTGTAGAGTTAACGGTGAAATCTCCTGAGGGTTGTTGCAGTATCTTCCAAGG
AAATCTCCAATTGTTCCTTCATTGCCATTGCCAAAGGGATCGCTCTGACCCAAAGGTAAGTAATTTAGGGTTTGCTCTGT
TTCCTTGTCCATGTTCATCTAAAAAGACTAGAACTTTTATGAACAAAAAAGTGAAAAATTCAATTCCAACAACTTCTCTG
GGAATTCTGAAGAAAACCCAGAATCTGAATCAGAAAGCAAGATTGAAATTGAGTGAAAACAACCAAATTTGAGAAGTAAA
AAGACAAACTTTATGTGTGTTTCTTCAAAAACAAAACAAGTGATGATTTTTTAACTTCAATGTAAGCAAAAAAAGAGCTT
CTTTCAATTATGGGTTTAGTGGAGAAGAAGATCTAATGAGGGAAATGAGTCAGGAAGAGAGAACTAGAAATGAAGAAGCA
TGATTGATCAATTAGGGGAAAGAGGAAAGAGAAGAAGAAGGCGGTGACTTTTTTTACTGATCAAAGGAAGAAGAAGAAGA
AGGTTTAAGAGAAAATGACAAAATAAAAAAGAGAAAGTAATGATAAGAAAGATTAAGAAATTAAAAAAGAGTGAATTTTA
CAGTTCAAAAGGAGAAGAATCTTACGTGTGTTTTATGTTAATGTGGGAACATTAGATGGTGAAAGTGGGTAGGCTGCTTA
GGCTGGCCTCTGTAATCATTGGAGTGAGAATAAGAGAGAAGAAAGAGAGAGAGAGAGAGAGCATGTGCATGGCAGAGACA
GGAAAGTTGTGGGAGAGAAAACAAACAAAAGGATAAAATT
>AT3G23690.1 | chr3:8525933-8528932 REVERSE LENGTH=3000
TCCATAGCTATGATTATTATCTCTGTTGTACATACAGAAAACCAAGTAGTGATGAGTAACGGAGTGAATCATATTGGAAT
TTTAATGTTTACAATCGTTGCTTCTTTGCTTGTGTCTCTGTTGATTTCTTCTCAACCTTAAACAAAAAAAAAACAAGAAA
ACTTCAGATTAAGTATGTAAAAATATGACAAGAACTTTTCTCTGTACTGTTTTACAATCGTTATGTATTATGATTGCTCT
AAGCTTGTAAGAAACAGGAATAAATTTGTTCACTTCTTTATATTCTTTTCACATTTTCTTACGAAACAAGATTGAGAGTA
CGAGTGGTTGATTACAGAAGTTCTCTCTTTCGATTCGTATACGTTCCCAATTGACTTCATGAGACTCTAATATTGCATTT
TAAGGTACACTAAGCTAAGTTCCAGAAGAAAAAGATTGAGCGACTAGCTCATTATCGATGAAGAAAGATAAGAATGAACC
ATGAACATGATCTTAATCTTCAGTTTCATTAACTCAAGACTTGAAATAAAAGCTCTGTTTCTGCGTAATAATAGAGTAAT
ATCATCTCGTTGGCTCCTTTTTCCTTCCTCCTATCAAAGCTCATTGATTTGTCGCTTAGAGTGAGACAAGCCTCAACATG
TTTTCATCATATCGACACTTTTCTAAATCGCTTTGTTGTTTCGATTCCCCTCCTTCAGGTTGCTTGATTTGTACTAAACT
TGGAACATAAGAGCACAGATCAGTCCTACATTCTTGGTCTCCAAAATCTCCAACGAGATCCAATCCCCTCAAGTATCCAG
CCTCTCCAATGACAATAACTCTCTCGCGGTTACGTCCATCAAAACCAAAGGCGACTTTCTTCTCCTCGTCAATGAAGAAA
CTTTCACTTATAAAGGAACATAACTATTAAATCCAGCTGTTGCCACTCTCAAGAACTTGCTCCACAAAACCTCTCCAGTC
TCAATCTTGGTCGTAATCCATAAGTCAAGCTCATATGGATTTGATTCATCGTGCTGAAGTAAAACCGCAAGCTTCTCTTC
TCTAACACAAGATAACGTCATACAGTCAATATGCCCACCACTAAACGGCAGAGGCAGAAGCGGACCAAATCTCTCACTTG
TAAAATCAAAACAGATTAAGCGATCGGCCAAGACTTCATCGACATCTACGTTCCTTTCTGCAGCACACCAGTACGTGCTT
CCCTTAAGAGAAACGCCACGGTTACAAAACGCTATACGCCAATGCGGAGTGACATCAAGAGTAGTCCATAAATCAGAGTC
AAAATCGTAGATTCCATACCAAAAGAATTGCTTCTCGTGTGCATTGTAGTAATAATCTATCAACCCCAACAACTTGTAGT
AACAACAAGAATCCGTATTCACGTATCCAAGAGCGTAAGAGAACCTATCCCATCCGTGTGGACGATGGGAATATCTTGGT
TCGATCCACCTTGTTTGCTCCAAATACGGATTACAAACCACAAACCTAGAATCATCTTTTAAAATGCATAGCAGTAAGCC
CTCGCAGTGATAGAACTGAGATATCTTGACTTGTTCGTCAAGGCAAGGAAGTTTTCCTTTATGCTCTATAGATGGATCTC
CATTGAGAATAATACTCGTTAAAGAAAGATTGTTACCCATCATCACGATCATCTGAGACTCACCTTCCTTTGCTGCGGCT
TGACCAATGTGCATCTTCATAAAGCTCTGACTTTTGGATAAATCGTTCCACTTTTTGCAAGTTAATCGTATACGTGAATA
TGTGCAGGTTCTCTTACGCTCTTGGATACGTGAATACGGATTCTTGTCGTAACTACAAGTTGTTGAGGTTGATAGATTAT
TACTACAATGCACACGAGAAGCAATTCTTTTGGTATGAAATCTACGATTTTGACTCTGATTTGTGGACTACTCTTGATGT
CACTCCACATTGCGTATAGCGTTTTGTAACAGTGGCGTTCTCTTAAGGGAAGCACGTACTGGTGTGCTGCAAAAAGGAAC
GTAGATGTAAATGAAGTCTTTGCTAATCGCTTAATCTGTTTTGATTTTACAAGTGAGAGATTTGGTCCTCTTCTGCCTCT
GCCGTTTAGTGGTGGGCATATTGACTGTATGACGTTATCTTGTGTTAGAGAAGAGAAGCTTGCGGTTTTACTTCAGCACG
ATGAATCAAATCCATATGAGCTTGACTTATCGATTACGACCAAGATTGAGACTGGAGAGGTGTTGTGGAGCAAGTTCTTG
AGAGTGGAAACAGCTGGATTTGATAGTTATGTTCCTATTATAAATGGAAGTTTCTTCATTGACGAGGAGAAGAAAGTCGC
CATTGGTTTTGAAGATGGGAATCGCCACACAATTAACATCATTGGAGAGGCTGGATACTTGAGGGCATTGGATCTCGTTG
GAGATTATGGAGACCAAAGATGTAAGACAGATCTGTGCTCTTATGTTCCAAGTTTAGTGCAAATCAAGCAACCTGAAGGA
GGGGAAAGGGAAGAAGAAAGCGAATTGGAGAAGCTTCGATATGATGAAAACATGTCGAGACTTGTCTTACTTGAAACGAA
TCCATGAGAGCAACATGCATGAGGAGATAACAAGATGATTAAGACTCCAATTTATAATTCCTTATGTAATGTCTTTCATT
TACTTATTCTTTTCTTTGAACAAGATTACTCTACTATCATAAAATTTGAAGAAGATTTGCTAAGATGTTTAATGACAAAA
CATAGTAACAAAGAAATCTATTTCTGTTTCTTATATGTACAACAAATGATATATTGGCTGCGATCACTTAAGGGATTCAG
AAGTTCAATATAGAATGGATTGTAGAAGTAGTCACATATTTGAAGAATCTAGGAAACAGAACAATGAAAGGAAAAATAAA
GGGACCTTAGTCTTAGCTTGTATTGGTCTTGGCTTTTTTCTAAGCAAAACTCTACTCTTTAAGTCCTTTCTTCAGATCCC
GTGATTCGATGATTGGATCATGCGTATTCTCTAGTTCGTC
>AT3G23700.1 | chr3:8528689-8531688 REVERSE LENGTH=3000
GAACCCGAAAAAAGACTTTTGATACTCAGCCACTATATTCAGCTCTATGCATCTCAAACTCTTGCCAATGTAACTTCAAG
TGGAGCAGAGACTACTTCAGAAATATTCTTAAAAGGCAAAAATGCAAATTCATTTGTATCATCATTATATGTCACACATA
ACACAAACCTATGAAAATATATGTGTATACTCAATGTTTTTAGTTACACATTATAAACTTCATTAACATAAACAACTCAT
AATACATCAAATTCAAGTCTAAAACCTTCTCAAGTCAATAATTGACTTTTTTGACACCATGTTTTGGTAAGTACCATCAT
CTTTTAAAATAGTCTCTTAACCAAGAATAATCAAACATGATAATTAAAAACAATTTTATCCTTTTGTTTGTTTTCTCTCC
CACAACTTTCCTGTCTCTGCCATGCACATGCTCTCTCTCTCTCTCTCTTTCTTCTCTCTTATTCTCACTCCAATGATTAC
AGAGGCCAGCCTAAGCAGCCTACCCACTTTCACCATCTAATGTTCCCACATTAACATAAAACACACGTAAGATTCTTCTC
CTTTTGAACTGTAAAATTCACTCTTTTTTAATTTCTTAATCTTTCTTATCATTACTTTCTCTTTTTTATTTTGTCATTTT
CTCTTAAACCTTCTTCTTCTTCTTCCTTTGATCAGTAAAAAAAGTCACCGCCTTCTTCTTCTCTTTCCTCTTTCCCCTAA
TTGATCAATCATGCTTCTTCATTTCTAGTTCTCTCTTCCTGACTCATTTCCCTCATTAGATCTTCTTCTCCACTAAACCC
ATAATTGAAAGAAGCTCTTTTTTTGCTTACATTGAAGTTAAAAAATCATCACTTGTTTTGTTTTTGAAGAAACACACATA
AAGTTTGTCTTTTTACTTCTCAAATTTGGTTGTTTTCACTCAATTTCAATCTTGCTTTCTGATTCAGATTCTGGGTTTTC
TTCAGAATTCCCAGAGAAGTTGTTGGAATTGAATTTTTCACTTTTTTGTTCATAAAAGTTCTAGTCTTTTTAGATGAACA
TGGACAAGGAAACAGAGCAAACCCTAAATTACTTACCTTTGGGTCAGAGCGATCCCTTTGGCAATGGCAATGAAGGAACA
ATTGGAGATTTCCTTGGAAGATACTGCAACAACCCTCAGGAGATTTCACCGTTAACTCTACAATCCTTCTCTCTGAATTC
TCAGATCTCCGAGAATTTCCCAATCTCTGGTGGAATCAGATTCCCTCCATATCCAGGTCAATTTGGATCCGATCGTGAAT
TTGGGTCACAACCAACAACGCAGGAGAGTAACAAGAGCTCTTTGTTGGATCCAGATTCAGTTTCGGATCGAGTTCACACC
ACGAAATCTAACTCTAGAAAGAGGAAGTCGATTCCTAGTGGTAATGGCAAGGAGTCTCCAGCTTCATCGTCTCTTACAGC
TTCCAATTCAAAGGTTTTGATTCATTATCTCTCTTGCTCTATTTCAAAAATGTATACTTTAGGAAACTGTAGCCATATGT
GTAAGAAAGTTTGTGTTTTGTGGAGACTTTTTATCTATAGACCTTTTAGTGTGTGTACAAGGTTTTTTAGTTGTGTTTGG
TTTTGGATATATGATTAGGTTTCAGGAGAGAATGGTGGATCTAAAGGTGGGAAGAGAAGCAAGCAAGATGTAGCTGGGAG
TAGTAAAAACGGAGTAGAGAAGTGCGATAGTAAAGGCGACAATAAGGACGATGCTAAGCCTCCTGAGGCGCCTAAAGATT
ATATTCATGTCAGAGCTAGAAGGGGTCAAGCAACTGATAGCCATAGTCTTGCTGAAAGAGTACTACACACCTTCTAAAAC
TGATCTGTTTTTTTGTTGATTAGGGGCTGTTTTGATGTTTATGATGTTGATGTTTTTTTTGGCTGTGTTTTGGTTTCAGG
CAAGAAGAGAAAAGATTAGTGAGAGAATGACGTTGCTTCAGGATCTGGTTCCTGGTTGCAACCGGATTACAGGGAAAGCA
GTCATGCTTGATGAAATTATAAATTATGTGCAGTCCTTGCAGAGACAAGTTGAGGTATGAATTGTGTATTTCATAAATGT
TCTTGAAAGTTGGAGTTTGTATATCTTGAATCTAAAACTCGTGGTTTGTTTCTTTAGTTCTTGTCCATGAAGCTGGCTAC
CGTAAATCCAAGGATGGAGTTTAATGCTAATGCTTCTTTATCCACAGAGGTAAGATTCTGCTTTGTATCTATAATGGAAT
GGTCAGATTATGGAATGTTTTGTATCTATAATGTGTGTATTTGTATGTGTAGATGATTCAACCGGGGGAGTCGTTAACGC
AGTCTCTTTACGCAATGGCTTGCTCAGAGCAAAGACTTCCATCAGCATACTATTCACTTGGCAAGAACATGCCAAGATTC
TCAGACACACAATTCCCCTCAAACGATGGATTTGTTCACACTGAGGTAGTTTTAGTAGTAGCTAACGTCAGATTCTAGAA
AAACTCGTTTGTGCGTATCGTAAACTCGATCCTTTTATGTTTTTGATTCATTATAGACACCAGGATTCTGGGAAAATAAT
GACCTGCAAAGCATTGTTCAGATGGGTTTTGGAGATATCCTCCAGCAACAGAGCAACAACAACAACAACAACTGTAAGAA
AAATTAGAAGCAAATTCGTCTATCGAAATTATAGAACTATCTCTTATGTTGTTAAAGTCTCGTATCTTTATGTTGCAGGT
TCTGAGCCAACGCTTCAGATGAAGCTTGAACCATAGTCCATAGCTATGATTATTATCTCTGTTGTACATACAGAAAACCA
AGTAGTGATGAGTAACGGAGTGAATCATATTGGAATTTTAATGTTTACAATCGTTGCTTCTTTGCTTGTGTCTCTGTTGA
TTTCTTCTCAACCTTAAACAAAAAAAAAACAAGAAAACTTCAGATTAAGTATGTAAAAATATGACAAGAACTTTTCTCTG
TACTGTTTTACAATCGTTATGTATTATGATTGCTCTAAGC
>AT3G23710.1 | chr3:8536149-8539148 FORWARD LENGTH=3000
GTGAAATCCTTGGAGCATCGTAAAACCTCAACACAATGCTTCTCCCTTTTCATATTCCTATCTCATCATTCAACAACTTG
ATGAACACAGCGAGTTGGAAATAGCGTTGATGATGTTAACTCCATTAACATCCTTCTCCAATCTCTGCTTTTTCTATGTC
ATCTTATGAGTTTTTTAGTGACATCTTCGCTTTATGTTTACTATTAGTACTAGAAGAGTAGCTTGTACTAATAGTCTAAT
ATTACTGTCATGTCTTAACATTTAAGTTAATTTTTGTTAATTTGCATCCGTGACCTAAGTGGGAAAGTGGGAAACTATGC
GTCAACTTTTGAAAAATTGTGATTGACTAGATTTACCTATCAATATCTTAACAAGGTCCATGTAAAAATCGTGCAAACCC
GCATTTGATTAATCATCTCTCGTATTTTTCCATGATTTGTATATATTGACATGTTCAATTCGAAAATCCTACATATCAGC
CGCAACTCGTATATTAAACTACGATTTTGTCTATTTTGTTGACCAATAAATTTTACTTATTTGAAATTTATTATTCTAAT
TTAATATGAAAATCTATTTTTAGTGTATATCATTTATATATAATCATAGTTTTAGACAAAAATATATTTACTTATTTCAG
CTCAAAAAAATACTAAAAGTTTCTGCATAAAAAAACTACTTTTGATTCAATTTTTGGTGTCATGAGGTGTGTTACCTCGT
TTGTAGTTTTGTGTATTCTCATGTTCCTTGTGGTAAACAATGTTAAAGGTAATACTATTAATTTTCTTATAATTTTTTTA
TATATTAGGAGTTATGCAAATATTGATTATTCCTATCAAACTTTGAAATTCTTTGTTTATCAGTATAGTTTAGTTAAATA
TTTATCTGTGGTTTTTTGAAACAGTAGATGTGAAAGCACAACGAAGGAAACCTGTTTGTAAATTGACTGGTGTCCTAAAC
CCTGGAAAATGTCCCACAGCTATACATGATGCAAGCAACTTGTGTAGTCGCAAATTGGCTTCACCTAATATGACATTTAA
GCGTTGCGACTGTCAAAACACTGAATGGCGAGGGAAAGACCACTATCAATGCACATGTTATATAAAACTCCCTTGCAACC
AATAGCTCAAATACCAAAATGCACTTTCTCCAAATAACAGATAAGGGCCGTGAGCTTTTTTATGTTATATGATTGACAAT
ATATATTGATGTGATAATGGGAAGCTTGGATCATGGAGCTAAGGAGCAGCTTCAATCCGAGGAGTTTGGAGAAAGAAAGC
AGTTTGAGGATAAAGAGCTTGGAGCTAAAAAGGATGAAGCATTGCATGTTCTTGAAGGTCTAATAACAAGATCAAAGACG
AAACTACTAAATCAAGCTATCACCACACTTTTACAAAAGATTGAGGGCAGTCTTAAACTAGAAGCTTGTCCAACCACGTT
GGTTGTGATTCAAGCCGTTTAAGCAACAGCAATAGAGGTGTGTGACTTGCACTCTTTTTCCCTCCTCTTGGTTTTGTCCC
ATTGGGTTTTCCAAGAGAGGTTTTTAATGAGGCAATCCCACACACTCTTTTCATGGCCCATTGTTGTTTTTGAAGCCCAT
TAGCAAAAGAGACATCCAAATTTCGTTTTTGTGTTTTTATTTCTCTAAAATGACTATTCCTCTTCTCTAGGGCTCCTCTT
CTTCTCTATATAATCTATTCTCTTCTCCTTTGTAAGACTTATCAAACTTTTTATTATCAAAACCTCTTTCTAATTGTTTG
ATCTGAAGGGTGTGTAATATCTCTTCAACTTGTGATTGCTTTGGTGTGTAATATCCTAGCAAGATCGAGCCCGAAAGTTC
AAGAGTCTTTCCGCAACTCTTAGAAGTTTTACTTCATCCATTTTCAGTTTGTTTTCAGTTCATCATCATCCCATCTTCAA
CCCTTCAACTTCCCACAGATCCATTCATTCACCATATCACCATCACTTCATCACAATCCATACAAAGAGACTTCAAGGGA
CTGGATCTTGTCACCCAAGATCATATCACGTGGTATCAGAGCAACTTTGTATCAGGTTGTGTTTTTCTAAACTCTTGGTA
TTCTCTGTTCGTCAAAATTGTTTCGTCGTTGTAGGCTTGAATACTTATCGGAATCGTTCGAAACTTGTTAAATTGTTTAG
ATCACGTTCTGAACTATAGGAAACTGTACTAGATCGTGCGATTTGAATAAGCTAAACGTTTCGTATTCTAGGGTTTATGA
TTATGTGTTTTTGGTACTGATTTGGTTTGTTTTAAGAGGAATTTGATAGTGTGTGTCTTCTAGTTGCAGAATCATGTCAG
ATAAAGATAAGGAAGAGCATAGCAATGCACAAAACAACAAGTTGTTGATGGAAGCTATAACAGCTACTCTTACCGCAACT
CTCACTGCTAATATGGCTAAGATGATGGATGAGAGATTTGTGGCTGCAAGGTCTAACCAAGAAAGGGAGAACAGAACTAT
GAGGAATAATTCTGATCGGGAGGCAACGCTTAGCTACTACAGTCAATCCTCTACTCGCACTAGTCATAGGAGGCAAAGAC
GTGGGCAAGAAGAAAGACACCCTCCAAGAGACAACTTAGCTAATCTTAAGCTTCGCATCCCTCCATTCCGTGGTACTAAT
AATCTTGATGATTATTTGGAGTGGGAGAAGAAGATTGAGTTGGTGTTTGTTTGTCAAGAGTATACTGAAGCAAACAAGGT
TAAAGTGGCAGCCACTGAATTCTATGATTATGCACTAAGCTGGTGGGATCAAGTTGTTACTACTAAAAGGCGTCTTGGAG
ATGATCCGATTAAAACTTGGAATCAGCTAAAGAATATCATGAAGAGAAGGTTTGTGCCTAGTCATTACCATAGAGAGCTG
CACCAAAGGTTGAGGAATTTGGTTCAAGGAAATAGAACGGTTGAGGAGTACTTCAAAGAAATGGAAACATTGATGCTAAG
GGCTGATGTTCAAGAAGAGTGTGAAGCAACAATGTCTAGA
>AT3G23710.2 | chr3:8535695-8538694 FORWARD LENGTH=3000
ACTAACAAGACACAGTTCACCTTTGTCCATACACTGATTACATGATCGGCAAGCTTGAGTCTTGGTTGAGTTTTGACAGG
AGGACTTGGAAAAATCTCTAATACGAGCGTCCAGCCAACAGAACCGACTTAACCCTGCTCTGAAACCAGGCGATATTCAG
GTTCCTTGTTATTTAACTTTAGTCTCCCTATTTCTTGTCAATCCATAATTCTGTCATCTCATATTGAAATTCATGATTTT
GTATTCCAAAGGTTGCAGTTTTCGAAGATATTGTCAAGGGAATGAGGGTAAACAATCAAACATGATTCTGTAATGCATTT
TCCTTTAAGAATGATTGGTTTTGCTGAACCTGTTTTCCCGGGCGAAATTGCAGGAAAGCACGACGTCAAACTGGGACGAC
ATTGTGTTTATACCGCCTGGTTTTGAGGTTTCAACTGAGCAAACACAGGAGTAAGTGAAATCCTTGGAGCATCGTAAAAC
CTCAACACAATGCTTCTCCCTTTTCATATTCCTATCTCATCATTCAACAACTTGATGAACACAGCGAGTTGGAAATAGCG
TTGATGATGTTAACTCCATTAACATCCTTCTCCAATCTCTGCTTTTTCTATGTCATCTTATGAGTTTTTTAGTGACATCT
TCGCTTTATGTTTACTATTAGTACTAGAAGAGTAGCTTGTACTAATAGTCTAATATTACTGTCATGTCTTAACATTTAAG
TTAATTTTTGTTAATTTGCATCCGTGACCTAAGTGGGAAAGTGGGAAACTATGCGTCAACTTTTGAAAAATTGTGATTGA
CTAGATTTACCTATCAATATCTTAACAAGGTCCATGTAAAAATCGTGCAAACCCGCATTTGATTAATCATCTCTCGTATT
TTTCCATGATTTGTATATATTGACATGTTCAATTCGAAAATCCTACATATCAGCCGCAACTCGTATATTAAACTACGATT
TTGTCTATTTTGTTGACCAATAAATTTTACTTATTTGAAATTTATTATTCTAATTTAATATGAAAATCTATTTTTAGTGT
ATATCATTTATATATAATCATAGTTTTAGACAAAAATATATTTACTTATTTCAGCTCAAAAAAATACTAAAAGTTTCTGC
ATAAAAAAACTACTTTTGATTCAATTTTTGGTGTCATGAGGTGTGTTACCTCGTTTGTAGTTTTGTGTATTCTCATGTTC
CTTGTGGTAAACAATGTTAAAGGTAATACTATTAATTTTCTTATAATTTTTTTATATATTAGGAGTTATGCAAATATTGA
TTATTCCTATCAAACTTTGAAATTCTTTGTTTATCAGTATAGTTTAGTTAAATATTTATCTGTGGTTTTTTGAAACAGTA
GATGTGAAAGCACAACGAAGGAAACCTGTTTGTAAATTGACTGGTGTCCTAAACCCTGGAAAATGTCCCACAGCTATACA
TGATGCAAGCAACTTGTGTAGTCGCAAATTGGCTTCACCTAATATGACATTTAAGCGTTGCGACTGTCAAAACACTGAAT
GGCGAGGGAAAGACCACTATCAATGCACATGTTATATAAAACTCCCTTGCAACCAATAGCTCAAATACCAAAATGCACTT
TCTCCAAATAACAGATAAGGGCCGTGAGCTTTTTTATGTTATATGATTGACAATATATATTGATGTGATAATGGGAAGCT
TGGATCATGGAGCTAAGGAGCAGCTTCAATCCGAGGAGTTTGGAGAAAGAAAGCAGTTTGAGGATAAAGAGCTTGGAGCT
AAAAAGGATGAAGCATTGCATGTTCTTGAAGGTCTAATAACAAGATCAAAGACGAAACTACTAAATCAAGCTATCACCAC
ACTTTTACAAAAGATTGAGGGCAGTCTTAAACTAGAAGCTTGTCCAACCACGTTGGTTGTGATTCAAGCCGTTTAAGCAA
CAGCAATAGAGGTGTGTGACTTGCACTCTTTTTCCCTCCTCTTGGTTTTGTCCCATTGGGTTTTCCAAGAGAGGTTTTTA
ATGAGGCAATCCCACACACTCTTTTCATGGCCCATTGTTGTTTTTGAAGCCCATTAGCAAAAGAGACATCCAAATTTCGT
TTTTGTGTTTTTATTTCTCTAAAATGACTATTCCTCTTCTCTAGGGCTCCTCTTCTTCTCTATATAATCTATTCTCTTCT
CCTTTGTAAGACTTATCAAACTTTTTATTATCAAAACCTCTTTCTAATTGTTTGATCTGAAGGGTGTGTAATATCTCTTC
AACTTGTGATTGCTTTGGTGTGTAATATCCTAGCAAGATCGAGCCCGAAAGTTCAAGAGTCTTTCCGCAACTCTTAGAAG
TTTTACTTCATCCATTTTCAGTTTGTTTTCAGTTCATCATCATCCCATCTTCAACCCTTCAACTTCCCACAGATCCATTC
ATTCACCATATCACCATCACTTCATCACAATCCATACAAAGAGACTTCAAGGGACTGGATCTTGTCACCCAAGATCATAT
CACGTGGTATCAGAGCAACTTTGTATCAGGTTGTGTTTTTCTAAACTCTTGGTATTCTCTGTTCGTCAAAATTGTTTCGT
CGTTGTAGGCTTGAATACTTATCGGAATCGTTCGAAACTTGTTAAATTGTTTAGATCACGTTCTGAACTATAGGAAACTG
TACTAGATCGTGCGATTTGAATAAGCTAAACGTTTCGTATTCTAGGGTTTATGATTATGTGTTTTTGGTACTGATTTGGT
TTGTTTTAAGAGGAATTTGATAGTGTGTGTCTTCTAGTTGCAGAATCATGTCAGATAAAGATAAGGAAGAGCATAGCAAT
GCACAAAACAACAAGTTGTTGATGGAAGCTATAACAGCTACTCTTACCGCAACTCTCACTGCTAATATGGCTAAGATGAT
GGATGAGAGATTTGTGGCTGCAAGGTCTAACCAAGAAAGGGAGAACAGAACTATGAGGAATAATTCTGATCGGGAGGCAA
CGCTTAGCTACTACAGTCAATCCTCTACTCGCACTAGTCA
>AT3G23715.1 | chr3:8537274-8540273 FORWARD LENGTH=3000
CTCAAATACCAAAATGCACTTTCTCCAAATAACAGATAAGGGCCGTGAGCTTTTTTATGTTATATGATTGACAATATATA
TTGATGTGATAATGGGAAGCTTGGATCATGGAGCTAAGGAGCAGCTTCAATCCGAGGAGTTTGGAGAAAGAAAGCAGTTT
GAGGATAAAGAGCTTGGAGCTAAAAAGGATGAAGCATTGCATGTTCTTGAAGGTCTAATAACAAGATCAAAGACGAAACT
ACTAAATCAAGCTATCACCACACTTTTACAAAAGATTGAGGGCAGTCTTAAACTAGAAGCTTGTCCAACCACGTTGGTTG
TGATTCAAGCCGTTTAAGCAACAGCAATAGAGGTGTGTGACTTGCACTCTTTTTCCCTCCTCTTGGTTTTGTCCCATTGG
GTTTTCCAAGAGAGGTTTTTAATGAGGCAATCCCACACACTCTTTTCATGGCCCATTGTTGTTTTTGAAGCCCATTAGCA
AAAGAGACATCCAAATTTCGTTTTTGTGTTTTTATTTCTCTAAAATGACTATTCCTCTTCTCTAGGGCTCCTCTTCTTCT
CTATATAATCTATTCTCTTCTCCTTTGTAAGACTTATCAAACTTTTTATTATCAAAACCTCTTTCTAATTGTTTGATCTG
AAGGGTGTGTAATATCTCTTCAACTTGTGATTGCTTTGGTGTGTAATATCCTAGCAAGATCGAGCCCGAAAGTTCAAGAG
TCTTTCCGCAACTCTTAGAAGTTTTACTTCATCCATTTTCAGTTTGTTTTCAGTTCATCATCATCCCATCTTCAACCCTT
CAACTTCCCACAGATCCATTCATTCACCATATCACCATCACTTCATCACAATCCATACAAAGAGACTTCAAGGGACTGGA
TCTTGTCACCCAAGATCATATCACGTGGTATCAGAGCAACTTTGTATCAGGTTGTGTTTTTCTAAACTCTTGGTATTCTC
TGTTCGTCAAAATTGTTTCGTCGTTGTAGGCTTGAATACTTATCGGAATCGTTCGAAACTTGTTAAATTGTTTAGATCAC
GTTCTGAACTATAGGAAACTGTACTAGATCGTGCGATTTGAATAAGCTAAACGTTTCGTATTCTAGGGTTTATGATTATG
TGTTTTTGGTACTGATTTGGTTTGTTTTAAGAGGAATTTGATAGTGTGTGTCTTCTAGTTGCAGAATCATGTCAGATAAA
GATAAGGAAGAGCATAGCAATGCACAAAACAACAAGTTGTTGATGGAAGCTATAACAGCTACTCTTACCGCAACTCTCAC
TGCTAATATGGCTAAGATGATGGATGAGAGATTTGTGGCTGCAAGGTCTAACCAAGAAAGGGAGAACAGAACTATGAGGA
ATAATTCTGATCGGGAGGCAACGCTTAGCTACTACAGTCAATCCTCTACTCGCACTAGTCATAGGAGGCAAAGACGTGGG
CAAGAAGAAAGACACCCTCCAAGAGACAACTTAGCTAATCTTAAGCTTCGCATCCCTCCATTCCGTGGTACTAATAATCT
TGATGATTATTTGGAGTGGGAGAAGAAGATTGAGTTGGTGTTTGTTTGTCAAGAGTATACTGAAGCAAACAAGGTTAAAG
TGGCAGCCACTGAATTCTATGATTATGCACTAAGCTGGTGGGATCAAGTTGTTACTACTAAAAGGCGTCTTGGAGATGAT
CCGATTAAAACTTGGAATCAGCTAAAGAATATCATGAAGAGAAGGTTTGTGCCTAGTCATTACCATAGAGAGCTGCACCA
AAGGTTGAGGAATTTGGTTCAAGGAAATAGAACGGTTGAGGAGTACTTCAAAGAAATGGAAACATTGATGCTAAGGGCTG
ATGTTCAAGAAGAGTGTGAAGCAACAATGTCTAGATTGATTCATGGGAGGCCTCAATAGAGACATTATAGACCGTTTGGA
GGTGATACATTATGAGAACCTTGAAGAATTGTTTTACAAGGCAGTCATGTTTGAGAAACAGATTAAGAGAAGGAGTGCTA
AGCCTAGCTACAATTCTAGCAAACCTAGCTACCAAAGAGAAGAGAAATCTGGTTTTCAAAAAGAGTACACGCCGTTTGTG
AAGCCTAAGGTTGAAGAAATCAGTTCAAAGGGGAAAGAAAAAGAAGTTACGCGAACTAGAGATCTCAAGTATTTCAAATG
CCACGGACTTGGGCATTATGCTAGTGAGTGTTCCAACAAAAGAATTATGATAATTAGGGACAGTGGAGAGGTCGAGTCCG
AGGATGAGAAACCAGAAGAATCCGATGTTGAAGAAGCACCTAAAGGAGCGCTACTTGTGACTATGAGGGTCTTAAGTGTG
CTAAACAAAGCTGAAGAACAAGCGCAAAGAGAGAATCTGTTCCATACAAGGTGTTTGATTAAGGGAAAAGTGTGTAGTTT
GATTATAGATGGTGGAAGCTGTACCAATGTTGCAAGTGAGACTATGGTCCAGAAACTTGGTTTAGAGGAGTTTCCGCATC
CTAGACCTTATAAACTGCAATGGCTAAAAGAGAGTGGAGAAATGGATGTTACCAGACAATTTCAAGTGCCGTTAGCCATT
GGGAAGTATGAGGATGAGATCTTATGTGATATTCTGCCCTTAGAAGCCAGTCACGTTTTGTTAGGAAGACCTTGGCAATC
TGATCGGAAAGTGATACATGATGGGTTTAGCAATAGACATAGCTTTGAATTTAGAGGAAGAAAAACTGTTTTGGCACCTA
TGGCACCTCATGAAGTCTACTTGGATCAGCTTAGCATGAAAAAGAAAGGATCTCAAGCTGTTCAATCCAAAACTTTCGTG
AGTAAACCAAAGGGGAGTACTAAACCTAATCTTTTGTTTGTCTTTAAAGAAAACTTATTGAATATAACAGCCTTGGAACC
GGCTTTGCCGAGTAGTATTAAGTTTCTTTTGCAGGACTATCAAGATGTTTTTCCCGAGGAAAATCCAGAAGGTTTACCAC
CCATTAGAGGCATTGAGCACCAAATTGACTTCGTTCCAGG
>AT3G23727.1 | chr3:8545356-8548355 FORWARD LENGTH=3000
GTTCGGATAAAAATATATTTGCCAAAAATAAGAGATAAAGGACAATATGTATGTCTGTCTATTTTGATTTGTTTCTCTTT
TCAAATATAGTTATTTTTGTTTTCTAATATATGTTCAAAATGTATTATGTTTATGCTTCGGTCGATCATTTTGTTGTTCA
GTTTTTCTTGTATCATCGGATCTTTTACTCTTTATGGGATTTATTTAACTATGTAAGTCATAAAACTCTAGTGATAAACT
GATAATTATATACCTTTTAGTTATTGAAGATGGCGTTTGAAAAACCTTAATAGGAGGAACATGTACCTACTGGTGAGTAT
GATCACATATATGGTGTTCGCTTATTTATCATAGATATCTATTTTTAGAGTATTTATTATTTATATATATATATTTATTT
ATTTATTTATTTTTGAGTAACAAAAAAAGTATAAGATTATTACCAAAGTAAGAAAAACACGAAGTTCCAACAATTGATTA
ATTTTTATAATGAAATCTGCTACTTCGCGTATAGTTATGTGAATCATGTCAAAGGTAATTTATAATTCTTTTTTAGATTT
GATGAATTCTTATTGAAAAATCAGAAGTGAAATTGTCAAAAACTTTTTATTATCAATCGTTGAGCTAACTCTTTATCTAC
AATTAAACTTCTTCCTTTTTTTTTGGTGGTTGCTTGCAAATAATAGAGGTGAAAACACAAGATGTGTTTTCTATATGTAA
ATTTTTCAACCAATACGCTGGAACTTGTGGCGCTAATGGAAACAACTTGTGCCAAGGACAAATGGGGACGCGTGAGATAA
AACGTTATGCTCGTTGCGACTGTAATAACATCAGATGGCGAAAGAAGGAGTACCATGAGTGTACATGTTACTCTAGGCTT
CCTTGCAACCAATAGCTCGAAAACCAAAATATATATGTCATTGACAAAATCAAATAAGATACAAGGGACGAATGTTTTTG
TAAATGATTTGACTGACAATCTGTTCTCGTTTTTTGTATTCAAAGTTGAATTAGTTTTTATTCTAATCAAAGTAAATAAA
TTTGAATATTCTAAAGATTGTTTATGACTAATTTTTTTATCCGAGCGGTACATTAGTGAATATTTCCGTGAATTAGTTTG
TGTAGACCGTGTAGTCACGTGAAAAGTTTGGTTTTAAAGATCGGCCAATTTGAAGATTTCAGACCGTTGTATGATCTAAA
TAAATTGAACCAATCAAAGTTTAAGCAACATCTGATCTTACACATGTAGTCAATGCATATTTTGATTTCTGGCTATCAAG
TTTGGACCAAATATTTACAACATTGTAATACTTGTTAGTTACCAGCTGTAAATAAATTGAAATTTCGACATAGAAACTAA
GGCAAAAAAAAATGAATAAGAATTAGTGTTCTTATATGTGTGTACATGATATGGGTGTGCGACGAGTAGCATAATTTGAA
ATCATGGCTAAGGAAAACAAATGATGATGTGTCGATTCCAAATTCCATGAATCTGCATGCATACCTAATATAAGTTTTTT
TAAAAGAGTATGGCATTGAATTGAACTCGTGACAATTTCGCTTTACCCATTTATATAGTCAATCAAATTTATTTATTTTT
TGAAATGGATGTTTTGGACCACAACACACACCATAACCATTCCTTATTTAATATTTTTTGGGAGAAAAGCCAAACCATAA
CTCAACGTATAACTCCATTTATTGGTTTTCAATAGGTGACATGGTATCAAATGAACACATATACTGCATTGGAATTATAT
AAAATAAAATGTAAGGATACACTCAAACAAACATATTTCCATTAAAATTATATAAAAAGTTATGAACACAGAATATAAAT
ATATATATATACATATAATTCGAATGTGTATTAATATTTAGCCTACTAACTTTCTGACAAATTTAGGATCAATTATGGGA
TTGACACATTAAAGTTTATGTTTTTGTGAATATAGGAACATCTCACAGTACTTACAAATTTAAGTACTTCTATCTCTTCT
CTTTTTACCATATTAACCTTTATATTGTTGGAAAAAAAAATCAAGCAGAAACGTCGATTTTTTCTCTCCTTATGCTTTCT
TCATTCTTCCTTCTTCAAGATCTTGGGTCTTGAGATGCGATGAAGATGATTTAGGATTTGCTCATGATTCACAATTAGAT
TGCTTTTAGTTATTGCGTACATGATTGTTTTGAATAAATTTTCAGTTATTCACAATCAATGAATTTGTGTCTATAATTAA
AGCCATTGGGTTGCCTAAACATCATCCCTTAGGGTTTAGATATCTTGCATCAAATCTTATTTAATTAATTCCATTGGATT
CATCGAAAAAGAGTCATAGAAACGTTGTGTGAATCAACGGAGGAAAAGGAAACGATATTGATGGAGTCAAAAGTAATGAT
TTTGATTGAGTGTGGAGTCCATGTTAATAAACAAATTTGATTATCACGACGGAGAGGATTGCAGAAGGTGGAGACAGTGA
GGATTGTTGTTCTCACGACGGAGAAGACGAATTGATTTCTCATCAACACATTTGAGGGCAAAATCGTCATTTCTCGAATC
AAGAAGTACCCAGGCTTATAAGTCCAAGTAGAATGTGTTTTTCTTCAAATTTTTGGATCCAAATATACCCATATGTACAA
AAGCCCCGACAATGTATCAGTGTTTTTATTTTTCATCATGTGCACAAAAAAGAAGAGCAAATGCTAATTTATAGTGAGTA
ACAATGAGATGAAAACTAATAATGATAAATCTGGTTACAGATTTAATTCATTATTGTGAGCAAAGGTGCCCACTTGTAGT
TAATTTTGTTTAAACAGGAATAATTAGTGAATACTATAATGAGTATATTCCCTAAAAGGTGAAGGGTTTGTAATCTTCTT
ATGATGGATTAGTAACAGCAGCATCTCGTTTGTATATTAAAAGTATTTTCGATAGATCAAGAAAGATTAAGCACTTGTCA
TCCACCCACAACTCGATCTAATTTTTTTCATTTAACATTT
>AT3G23730.1 | chr3:8551249-8554248 FORWARD LENGTH=3000
AAACCAATGATTCTCTCTTTGTTGTTGTTTAGTGCAAATTAAATTCTCTTTGTTGTTTCTTTAATAAATTGATTTGATTT
TTCTTCATTGGCTTTGCTTATTCCAATGCAATATTCATTCTACATGTCAATAAATGTGTCACGGGACTCATTATAGTGTC
GTAAAAAGATTTTTTTAAAAGAAGCGGTAGATTCTTAACTCTCGCAGACGCCAAAACATACAATAATTTAAAGTATGAAC
ACTTGACCAACGTGACTTGATCTAAGAACACCAATCCAAATTAAAAGGTACAAAGATCACGTGTAGAGGTGTCAATTAGG
AGGGAGAGTACAATGGTGTTGGACACAAATATGACTTCATCATATAAACCAATATAGATTAAAAGGTACATGTGGTGTCT
ATTGCAAGCAAGAGTCCAATGGTTTTGAGCTATAGTTTTAGATCCCAAATGATAAATGGTATTAGCGAGTTAGTCATTGA
CACTTCTAATCAAAGGCAAAGATGTAGAATAAAGAACACCCATGTTGTTTTTATCTGCAACTTGCTAAGAGATCACAGGA
GGTTTTGCTTTTATAGTCTTTGAGTATGTACATAGAACAAGATGTGTGTTTTTGAAAAGAAAAAAAAAAGTGTAATAAAT
ATGATCACATGGTCTATATGTATAATGGCACTTTGATCTATGCTTCTACTATGTTTAGGATGGTGACAAAAAGAAAAAGA
CAGCTAGTAATACCTCTTTCACTTTTCAAAATTAAAAAAAAAAAAGAGCATGAAACTGGATAATCTGGAGACAGATAATG
ACATTAAAAAGTACCCATCCTAGTTGCTTCAGGGTGATCTACTGATCAATTTGTTAGGTTCGGATGCTTTTACAATCGTC
TTCTCGTGTATATAATGAGCAAATTTCACTCTTGCTCGTTGTTCGTTCTGTAGACAAAATATTGAGAGTGAGAATCATGT
GTTTTTAACTGCTTCAACTACTAGATGTTGTCTTAACATAAAGCAGAATGAGACAATTGATTATGGATTACTCACGGGGA
TTCTGTAGTGAATTTGAAGGTCATCGTTCATCTGGTGGAGGCGGCTTTTTGCAAGCTCTGCAGCCTCACAAGCTCTCTTC
GAAGCTTCACCAGCCTGTTTACAGAACAATATTTAGATCCAATTAAGCCTCCAAGATAAGGTTGCACAAATCTATTACTA
ATTTAACAAGTCTTTAAGAACTTGTGTCTACATGACAAAAGTTGGTCTAGTTGAGAATATTTATTCTCATCTTAGTTACT
TTAGTGAAGATACTAAACCAATTTGATATGAGTCTATATCTAAGAGACAATTGATTATGAAGTTTGTTCTGCACTGACCT
GACTTTTGTAGGGTTCACTGTGATCTGCTGAATTATATTTCTCCAACAAATCCCTGAGATGAGATATTTCTCCAACTAGA
TCCAAAACCATTACTTCAGTATCTTGTAACTGATTTCTTGAGAATTCAAATGCTCTTTCGGCGTGTAGACGGAAGGAGGA
GCAGTTCAAACAAGAGCATATCCCTCTACATCCTCTCATACTTCTTTTCAGAATTCCTTTCGAGGGAGAAAAGGAGGAAG
GAGTTGCCAATATAACAGAAGGGTCAACCAGTTCAGCTGTTGCATCTGAACTATGTGCCTCTAGTTCCTCTGCACTGATC
TTTGCTTCTGTTATCTCTGCACCATTCATGTTTTCTTCGCCCACCAAATTGTCTACAAATGTGTTGTGCAATGCAGATGA
ATTAACTTCACTTGAACTTCTTGAACCAACAAGAGGAGATGATAATGGGATCTCAGAGCCCAAATTATTTTCAGTATCTG
GGATGACATGCTTAATCTGTGTTTCTTGTTCCTTGTCAGGATCAGACTGTTCTAGATTTACAGGTACACGTTCACAAGGA
AGGGGCTCTTCGTTTTCATCAGAGCTTGTACCTGATTCTCTAGTAACATTTGATGTCACCACTTCCTGTGTCCCTTCATT
ATCAGACTCAGAGTTTAACATCGGTGATGAAATAACCTCCTCTGTGTTCTTTTGAGGATCTAGAAAAATCAACAAAGATA
AAGAATCATTAGTATCTCAGTCTATAAACTTATGTTCCCTACCAACACAAAATAATCAGGCAGATACTAGCCACCAGTAT
ACATTAAGCAACTAACTGTACCAATGCATTTTTATTACCACTTCCTAACATAAGAGTTGTATTGGACTCGAAATAGGCTT
ACAAGGATTATCCTCTTGAATATCTTTGAGATATGGAAGCATTCTTCTGTAATTAACAGAACCTGGTGTCTTAAATAGCT
TACCCCTAGAGAATGCCTGTTTCATGTAAAAAACAATCCCATGTTGGACAGATAGACACAAAACAAGGAAAACAGAAACT
GAGAGATGAAAATTTCCATGGCCAACATGGAAGTAACCTTAAAACTAAGGCTTAGAAGCAAGCAAGCTTCTTCATAGATA
GAATCTTACAGCATTTTTGTTAGGGGTGGATGCAATAACACTCTTCAAAGGGCTGGTGTCTCTACAGAAGCTTCCGGTTG
AATCTTTATCATAGACACTGTCCATAGACTGCGAAACCGGTTTAGTGATGTTCTGACTCAAAGACTTTGAGCACCGGCTT
GATGATGATGTTCCATCTGTAAAACAATTGGCAATTTAGCATATCAAATTCCAGTTTTTGATGTACACAAAACAAAAACA
AACAAGTACCATCTGAAGCTTGCATCAAGTATGGAAGCAGTCTCTTATAGCTGAAAGGACCAGTATTCTTGAATATCTTA
GGTCGAGAACATGGAAGAAGAACCTGTGGTAAAAAAAACAAATCAAGCAACGAACAAAACTTAAAATGTATCAATCAAAC
AAAACCCACAAAAACACATACCGATTTTCTCCAGAGATTAGTATCACTTTTGTTCACTACTGATCCATTGATCTCTTCAC
TGATAGCTAACAATTCGGAATCTGGTGGCGTCGTTTGTGC
>AT3G23740.1 | chr3:8549077-8552076 REVERSE LENGTH=3000
AGCAACTAGGATGGGTACTTTTTAATGTCATTATCTGTCTCCAGATTATCCAGTTTCATGCTCTTTTTTTTTTTTAATTT
TGAAAAGTGAAAGAGGTATTACTAGCTGTCTTTTTCTTTTTGTCACCATCCTAAACATAGTAGAAGCATAGATCAAAGTG
CCATTATACATATAGACCATGTGATCATATTTATTACACTTTTTTTTTTCTTTTCAAAAACACACATCTTGTTCTATGTA
CATACTCAAAGACTATAAAAGCAAAACCTCCTGTGATCTCTTAGCAAGTTGCAGATAAAAACAACATGGGTGTTCTTTAT
TCTACATCTTTGCCTTTGATTAGAAGTGTCAATGACTAACTCGCTAATACCATTTATCATTTGGGATCTAAAACTATAGC
TCAAAACCATTGGACTCTTGCTTGCAATAGACACCACATGTACCTTTTAATCTATATTGGTTTATATGATGAAGTCATAT
TTGTGTCCAACACCATTGTACTCTCCCTCCTAATTGACACCTCTACACGTGATCTTTGTACCTTTTAATTTGGATTGGTG
TTCTTAGATCAAGTCACGTTGGTCAAGTGTTCATACTTTAAATTATTGTATGTTTTGGCGTCTGCGAGAGTTAAGAATCT
ACCGCTTCTTTTAAAAAAATCTTTTTACGACACTATAATGAGTCCCGTGACACATTTATTGACATGTAGAATGAATATTG
CATTGGAATAAGCAAAGCCAATGAAGAAAAATCAAATCAATTTATTAAAGAAACAACAAAGAGAATTTAATTTGCACTAA
ACAACAACAAAGAGAGAATCATTGGTTTTTAGACTCTAGACTTCCTACACTCTGGTGGGAATCCTTGAGGAAACCTTTTT
AAATCAGAACAATAATCATAAATCATAAAATACTTCTGAACCCATCTTAATCTTCTTCTCCCATAAGCATTAAGCTCATT
AGCCACTTGAGATTCACCATTAGTAAAAGAACTCTTAAACTTAGGATCACAGAAAGATGACCCTGAAGAAACAGTACAAG
CTGCAGCGTTAAAGCCTCTGTAGTAAGCTGTGAAAGGAGCTTTAGACCAATCTGTCTTAACCAAACCACCTCTTGTAGCC
CAATCATCTGCATTCCATAAACTCGAGTATATCTTCATTGGTTGGTTCTTGGGAAATGGAACACCAAGTTGCTCTGCATT
GTTGAATACTCTGATTGGAACATTATCTACCATAAATCTGTAAACAGAACAAAACGTTAGAGACAAAAAAAGACACATGA
TCTTTAGATGTTTTTGATTTGTTCATTACATGATGTGTTGTGGTCTCCAGACAAGAGAATAAGTGTGGAAGTTCTTGGTT
GGATCAAACCAGAGATAAAACTGTTGTTCTCTGTTTCCTTTGCCTTGAGCAAATACATTAGTGTGAAGAACATAAGGCTT
CCCTGTTTCATTACCAAGAAACTCAAAGTCTATCTCGTCGTGTGTTGGTCCTTCCGATGACAACTGCAAAACATATTTTT
CTCATTAGTTTTTTGTTACAAAAACAAAAATAATGAATCTTTCTTAACTTTTGGGAGCTTACGTAGTAGGCAGTGACGGT
TCCAGCGGAGTTACCGGCGACGAGTTTAAGCTGCATGTCGATTCTTCCGAACAAATATTCTTTCTTGGATTTAAAACCCG
ACCCGGAAACCCGGTCTAGTGAGAGTGACAACATTTTTCCTCCACTGAAGATTTTGCCTCTGTGTTCACCCCAAGTTAAG
TCAAACTCTTCGTTGAAGCTACCGGAGAATGCTGTTCCGGCCATTGTTACGACTAGAAGAGTCATTAACACGGTACGGTT
CAAGATTCGACCCATTGGGGGTTGGATGATGTGAATGAAAGTTTAAGGGGTTTTATTTTAGAAATTTATGAAGGAAAATG
GGTTTATAATTTGTTTGTTCGAGGAGATGTGAATTGTGATGTGAGATGAGTTTTCAAAGAGGATAGGGTATTTATAGGTG
AAGCAGCAGCCTTGGGAAGCCAACTACAGTTGTTTATTTTCAGAATTTAATTCCTTTTTTATAAAGAATAGTTGAGTTCA
TAGATTATGGATTTATAATTATAATGTATCATCCTTAACCATGAATAAAAAGAAGTAAAAACATGAATACATTCCTTTAT
ATAATCTCATGCAGATACTGAAACTCTCTGTGTAAGACTAGATGATCATTAATGATGTAAATCGATAATTAATCTTAAAT
TAAAGCACTACTCTAATTATATGTGAAGAGGGTATAGAGGAAATTACATGTATTTTGTGTGTTAATTAATTGTGTTATGA
ATAAACATATACTAACTATTATAATAAAAATTTCTAACTAATTCTCTTAGCTAGAACTAGTTTTGTTGTAGTTAATTGTT
TTGTTGCTCGTTATTTACATATACGTTTGAAGTACTTTTATGACTGTAAAATAATTCAAATTTAAAAATGGAGGAAAAAT
GAAAGCTGTCGAAAAGAAAGAAACAAAAGAAGAAAAGAGTGCGGGACAGAAGAGAGTGATCGGTCTATCAGTGAATAGCT
GTTGCCAGCTCTCTTTTCTTCTCCCATCAAAACTGGAGCCTGCTTCTTCTTTTTTTTTTTTTTTTATATATATCTTTCTT
CAGATTTAAATAAAGTTCTATTTTCTATTACAATTTATGCTTTGTGAGTTTGAGTGACTAGCAAACTAAAACGAGACATG
TAATCTCTGGTGCAACTGCAATCCATTTCTTGGATTGGGTATTGTGGATGTGTAAAATATTGAAGAATGTTTGATTTATT
CTATAAGTTTTGCGGACTAGGCCAGATTTCTTGTTAAAATCTCTAAATTATAGCAAATGGTAAAAGTTAAACTAGAATTT
TTATAAATGCAGCTTTAGCTGATAAAAAAGAGAGAGATTAACTTCAAGCAAACAAACAAACTATTATATTCAAGTTGAGG
TTTCTATATCGAAATAACGAATACACATGTGACAGTTTCG
>AT3G23750.1 | chr3:8561264-8564263 FORWARD LENGTH=3000
CACCAAACTTTGTGTCGATCTGTGACAAATCGTTGTTACTAAGTTTTTTTCTTTCATTTTGGCTTTGGCTTTTTTTCTTC
TTTTATGGTATGATGATTATATTTATATATTGTAAGCACATATTTGCGTCTGACCTCTTTGAGCAATCGCATTTGTTCAT
TCTTTTCAAGAAAAGTTGTATTCCGTAGCTAGGTTTTGAGAAAAGAACAAAAGAAGTCTTGTTAGTTTCAAGTGGTGTAA
CTTAGAATCTTCACATACTGTAGTTGTTATTTGTGATTTGTAAACGTCTTGTTTTTTTTTTTGTTGTTGTTTTTTGTTTG
TTTTAAAGTTTGTTTTGCCGCGTGAAACGGATATAACTTGTAAAAATGTAAATGTCACAATCATTTGATGAGTGTTACAG
GCTGTGTTTTAATTGTGGAGCTAAAGAAGCCAAAGACTTATTGCCACCTTTTACGGCTCAATTTTGGATAATATTAATAT
TAGGGCGTTCGTTGTGTTGATAAGCTCAAGTCACAATCTTTTATTTGGTTTACTTATTCTTATTCTTATCTACTGTTTTT
TTTTCCTTGCAACATCTTATAATAATTTGCCTAAAGAGAGTAAGAAATGAGTCGGATCTTTTGAGAAAATATTTGTCCTC
AATTTTACGTTAGAAAAAACTGCATGGGAAAGTATTAAAGAATAAAGTGATGGGAAAAGAGAGCATAGATCGGGTTGGAA
ATTGATTTGGAAACAAGAGCTACAAGTCTTATAACTTTAGGTGAAGCATATGATGGGTGATGAAAAAATGAATGCCAAAA
GTAAGATCCAATTTAAAAACACTTTAAAAGGGGAATAAAGAAGAGAAAGAAGCATGTTACTATATTCCCATAAAGTTGAA
AAAGAAGAAATAAAAGTAGGGTTTATGTTTTTTTTTTTTTTAAATACTAAAAGCTGAGATTTATGCTGGGGTTTATATGT
TAATCTTTTCTTCTTAATTGACTTTTAAAACTTTTTAATACTATAAGAAATGGACATCTGAATCATTAATTAGAAGACAA
AAAGTGAAAAAGAAAAGACTAATAACCTTTTTGTTCAGTCTAAATATCTTTAGGAACCAAATCACATGTACATTGGTAAT
TTGGTCTCTTGACTTTATCCTCGGCATAATGAATCCACAAACGCTCAACCATTGGTTACTTTATTTTTAAAAAGCATTTA
CTTGAGTATTACACTAACTAGTGTTTAGGGATGATGTAATGGATTTAGAAACGCGTTATGAAAATGACCAAACTACCTTT
TCCTGATTATCAACTATTATGCTAATGTCATGAACATACATCACATAGATTCTCTTTTGAATGTGGTCGGACCTACATTT
TAACTTATTATAATAACTTTCTCTTATTAATTGCTATCGTAAGTTGTCATATCTAACAACAATTTACGTTTTAGAGAATT
TTGGCAAATGGGTTTTGGAGTAGACAAGTAAGATACGTTTGGGGACCAAATAAGAAGGTGCTTAGTAGACCTTAGCTAGA
CAAGAAGGTAATTACAAAACTAGTGAAAGCCCAACAAAGGCCTATAGATTAAGACATCACTTTTATTTATGCTTCCAAGT
GTATTTGATTAAAAACGAAAATGACCTCCTCATTGAACGGTTGATATATATTCAAAAGATGCCCAAAACTCTACATAGAA
ATGAAACACAAAATCATTTACTCATTGTACTTCTTTCTTCTCATTGTGGAAACAATATACAGGAGCCTGCCATTTCTCGT
CTTCTAGGACAGCTCCAACTTCAAATGTCATCACATGAGCTTCTCTACCTGGAATAAACTTTCAGTATTTGGTCAAAGCC
AGATAAATAAAATGACTCATAATTCAATAGTAGTATAGTATAGTATCCATCAGTTCACCTGTATAGAAGATCCACTGTAC
AGGTCTCTTGGTGACAACATCTTCATAGTACCATAAGAACTCAACTTTTTCCCATACGTTGCATAAAAACCCATTTACAT
GTCGTTGACCCATATACTTTGCTCCATCTAGCCAATTTGGTCTCAAGATTCCAACCTTGAATCGAGTTAAAAAAAAATCC
AAGACTAGTCTCAGCAACATACTAAAACATTTCTGTTTCTGAAACCAATAAAGAACTACAAAATCTACCGTACAACTTTA
CCTAGGCATATACTTGAGTCAGTGAGTGTATCACTGAAAACAATACCGTGGAACCTTATGTTTCTATCATAAGCACAATC
AAAAATTTCCCATCAAAAACTCAAGGATGAATGACTTGGAACCTCTATATAACTGCAGTCCAAAATATTACCAAGTCCTA
CTCACTATTCTTATTTCTTAGATTCCTATTGTGGCTCATTGCAGCTTATCATGACCATCACTTAATTGTTGATATTCAAA
TGATCATAGATTCATCAATCAAAGAAGAAACAGAAGCATTACATGCTACACTCCCACATTGACACGAAAACGTCCATTTG
CTTACAACAAACACGGAGATCTAAGCCATACTCTCCATTGAATGAAATAAAGCACCACAAAAACATAGGATAGAGACTCT
CCAAGTTTCTTTTCGCTGTATTTCAAAATCGAAACAAAGCCAAAAACACTACAAAATTCACAGGGTTCCCATATTTCTTC
TTGCTTGCTTCAAAATGTGATGAATTTTGGGTAGTTCTCTAGCCAAAACACTACAAATTCTCCTCAAAATCAACATAGAC
TGCCAGAAACAGTCCTATGCATTACATATAGTAGCACATTCTCCTCAAAATGAAACTACTATGCATTATGAAATTCACAA
AGCTGAGAGAGTGGCCATTTATGCAATTCACATTATACATCTCTAAAACTATATTATAAGTTCATTATACATATGTTTTA
TTAACATATACATCACATTATACATTATACACCTAAATTCACAAGGTCTTATAGTTCTTCTTATTTCTTCAAATTGATCA
ACTGTCTTAGTCAATTATACTACAAACTTTCCAAAAAATC
>AT3G23760.1 | chr3:8559965-8562964 REVERSE LENGTH=3000
GTAAATGATTTTGTGTTTCATTTCTATGTAGAGTTTTGGGCATCTTTTGAATATATATCAACCGTTCAATGAGGAGGTCA
TTTTCGTTTTTAATCAAATACACTTGGAAGCATAAATAAAAGTGATGTCTTAATCTATAGGCCTTTGTTGGGCTTTCACT
AGTTTTGTAATTACCTTCTTGTCTAGCTAAGGTCTACTAAGCACCTTCTTATTTGGTCCCCAAACGTATCTTACTTGTCT
ACTCCAAAACCCATTTGCCAAAATTCTCTAAAACGTAAATTGTTGTTAGATATGACAACTTACGATAGCAATTAATAAGA
GAAAGTTATTATAATAAGTTAAAATGTAGGTCCGACCACATTCAAAAGAGAATCTATGTGATGTATGTTCATGACATTAG
CATAATAGTTGATAATCAGGAAAAGGTAGTTTGGTCATTTTCATAACGCGTTTCTAAATCCATTACATCATCCCTAAACA
CTAGTTAGTGTAATACTCAAGTAAATGCTTTTTAAAAATAAAGTAACCAATGGTTGAGCGTTTGTGGATTCATTATGCCG
AGGATAAAGTCAAGAGACCAAATTACCAATGTACATGTGATTTGGTTCCTAAAGATATTTAGACTGAACAAAAAGGTTAT
TAGTCTTTTCTTTTTCACTTTTTGTCTTCTAATTAATGATTCAGATGTCCATTTCTTATAGTATTAAAAAGTTTTAAAAG
TCAATTAAGAAGAAAAGATTAACATATAAACCCCAGCATAAATCTCAGCTTTTAGTATTTAAAAAAAAAAAAAACATAAA
CCCTACTTTTATTTCTTCTTTTTCAACTTTATGGGAATATAGTAACATGCTTCTTTCTCTTCTTTATTCCCCTTTTAAAG
TGTTTTTAAATTGGATCTTACTTTTGGCATTCATTTTTTCATCACCCATCATATGCTTCACCTAAAGTTATAAGACTTGT
AGCTCTTGTTTCCAAATCAATTTCCAACCCGATCTATGCTCTCTTTTCCCATCACTTTATTCTTTAATACTTTCCCATGC
AGTTTTTTCTAACGTAAAATTGAGGACAAATATTTTCTCAAAAGATCCGACTCATTTCTTACTCTCTTTAGGCAAATTAT
TATAAGATGTTGCAAGGAAAAAAAAACAGTAGATAAGAATAAGAATAAGTAAACCAAATAAAAGATTGTGACTTGAGCTT
ATCAACACAACGAACGCCCTAATATTAATATTATCCAAAATTGAGCCGTAAAAGGTGGCAATAAGTCTTTGGCTTCTTTA
GCTCCACAATTAAAACACAGCCTGTAACACTCATCAAATGATTGTGACATTTACATTTTTACAAGTTATATCCGTTTCAC
GCGGCAAAACAAACTTTAAAACAAACAAAAAACAACAACAAAAAAAAAAACAAGACGTTTACAAATCACAAATAACAACT
ACAGTATGTGAAGATTCTAAGTTACACCACTTGAAACTAACAAGACTTCTTTTGTTCTTTTCTCAAAACCTAGCTACGGA
ATACAACTTTTCTTGAAAAGAATGAACAAATGCGATTGCTCAAAGAGGTCAGACGCAAATATGTGCTTACAATATATAAA
TATAATCATCATACCATAAAAGAAGAAAAAAAGCCAAAGCCAAAATGAAAGAAAAAAACTTAGTAACAACGATTTGTCAC
AGATCGACACAAAGTTTGGTGTCACCGACCATCAGCTGAATCGAAAGTATTAGGAAAGCCAGAGGCTTTAGGAGGAATAC
TAGACTGTGTCTGAGAATAAGAGAAGTCTCCATGGAACATTGTTGATGACGATGTTCCTTCGTTTTGCCATCTTTGTAGA
GCTTGAGGTAAACTCATGTTCACATCGATTCCGAAACTCTCTTCTTCTTCTTGGCACGACGGTTTCCACTTCTCTACAAG
TGGACCTAGCACGTTTACTGCGTGGCCCATGTCGGGTCTTTGTTGAGGTTCGCGGGCTGTGCAGTGTCCAGCTAGCTCAG
CAACTCTGTAAATGCTCTCCATTGTTTCCTCGTCTGCTTCTAAGGTTTGGTCGAGTGCCTTTGGGATGTTTTCTTTGTTG
ATTAGGATTCTTCTGAACCATGTGACTAGATGAGATCTCTCGTCTGGTAATGAATCATCTAAAGCTTTTCTTCCAGTTAG
TATTTCCATGAGAACCACACCAAATGCATACACATCCACTTTCGTCGTTACTCTTCCAGTAGCTGCAACCATATATTATA
ACATCAATATCCAGTGCAACCAATGCAGCCGTAATGGCAGAATGTATAAACTCTTTGCATAGTAAGATAACACAGACTAA
GCACATTGTGAAATTAACATTAGTAGAGATGAGAAGAATGAACTTACCGGCGTATTCTGGTGCTAGATAACCGAATGTGC
CTGCTAATCTTGTTTCAACAGAGTATTTACCATCAGGTGCGTTCTTGACCAATCCAAAATCAGCAACCTTGGCTCTCATG
TCATCTCCTAGAAGGATGTTAGAGGGCTTTAAATCTCTGTGGATGAAGCTTTGTTGAGCCAAGCTATGGAGATATTCCAC
ACCTCTTGCCACGTCTAAAGCAATGCTCACTCTCTGTTTCCATGTCAAAGGAGAGTAACCGAGTTCACTCCACTCAAACA
AATGCTGTCCAAGATTTCCCTGTGGCATGTACTCATAGACAAGCAACCTCTCGTTCCCGTTCACACAGTAACCCAATAGA
GCAACCAAATGTCTATGCCTGACCTTAGTAAGTACCGCTATCTCAGCCTGAAACTCGCTCATTCCTTTATTACCCATTGC
TGCACATTCCATCCTCTTAACAGCAGTCTTTGTTCCATCGTGTAATTCTCCAGCATACACGACACCGAAACCCCCTCTGC
CCAATATGTTATCCTCACTGAAATTATTTGTAACCTGGCGAAGAACCTCCATTGGAATGGTAACACTTCCACCTTCAAGA
AGGAAACGATCACTATTGTCACCACTACTAGGACTATTCA
>AT3G23770.1 | chr3:8567197-8570196 FORWARD LENGTH=3000
GGCTGCCTCGTGACTCAGGCGTGTGGAGGAAAGGATCAAAAGAATCATTCGCATTAAGTTGATTATATCTCTTGATAATT
ATGATTAGTTTCCTTTTTATTCCAAGTTTTTACTCTTTGTGTCCCATTGTTGTGCAAGATCTATAATAATCTATAGAAAT
TTGTTCCTCATCCCTTCTCATTTCTCATATATCTAGTAGTTTATTAATGTTCTGAAGGAAATTATGAGAATTTTATAACT
AATTCAAGAACATGTTTTGCGATCATTACTATACGAGAAATATGAAGTTTTTGATTCACATGTTCCTAAAGAACACGAAT
ATGAAGAACATATAGTAGTGCTATAGTGTTCTTATTTGAACAAAGCGATTGAACGGAGTTATGAGTTATCGCATTATGAA
GAAAAAAACAGAACCAATAAAATCATAAAATGGAGTCATGACCTTCTATATGAAAGCGAAATCGAAGAATGAGAGAAACG
ACTCCGAGCAAGGGGTTTATGCCTCCGGAAGAAGAAGAAGACAATGAAAGTTTTCCTAAAACTTTACTTTAGATCCGAGA
ATTATTAACGGTTAAAGAGTCAAATCTCACAAAAGCAACACTTACGGGTTAGTTCAGTCATCAGTGGCTCGGTTTTACGA
TTTCTTCGGTTCGGATAACCCTTACCGAATCAACCAAACCAAAACCTATACTACTAACCAGAACCGGGACTGAAGCAAAC
TACACATAACATGGTCTTAAGGCAATAAGCCATTTACATAATAAAGAGGGGGAATCAGCATAGCTTGGTGTCGAAGTTGA
GAGTGATGCCCATGCTGAACAGCTCCTGACACAGAAGCTTAGCTCCATACGGAACATAGACCCTAACCACATGGTCTGAG
GATACGCAGACTCTACAATATGGCCCTCTAATCTTTCTTCCACTGCTTGGAGTCCTCTCGATCACATTCGCATAGGTCTT
ACATTTTCTGCAGATGTGCATCTGAGAAGAGTCACTTAGAGTGAAGAGACGCTCATGCAGATTAGCTGATGCACCGTGAG
CTATTAGGCAGTCTCGCTCCATTTCTCCAAATTTTATCCCGCCAAATCTCTTCCTGTCTGCAACTGGCTGGCGTGTGAGC
GGGTGGACTGGTCCAGTGTTCCTGAACTTGACTTTGTCCTCTGACATGTGGACAAGTCGCTGGTAGAAAGTTGGGCCCAT
GAATATCATAGAACGCATCATCTCACCTGATCTACCGTTGTAGACCCTTTCGTTTCCCCATCTTGAAAAGCCGGCCCTAA
TCACAAATATTTACCATTGGTAATGAATCAGGACTCAAGAATCAACAATAATCTAAGAAAGGTTAAATGAATTATACATA
GATCACAAGGCTCACAGCATCAATCCTCTAACTAATTATATACTGGTACATGACTCTTGAGCCTATTTTTCTGTATTCTC
TAGACGTTTTTCAGGCACAATACAAGAAATTAATCAACCATAGAACATTGAACTTCTTAGTTTTTTAGTCTTACAGAGAC
AGATAACTCATGCTCACTTCTAGTACTCCTAGAAAACAAAATAAAGATCCACTATGACATGTTTCAAGTAAGGTGCTCAA
ATCTAGCTTAGTGCCTTGTGCAGTATATTAGCTCAATCAACTTTTGGAAATTCTGTAGCCAAAGTCTCCAAGTTTAAACA
TCTTCAACGAGGAAATATTATCAATAATATGTTCCTGCCCTTAATGATATCATCTATTTGTATAGGAAGCAAATGTAAAT
CTGTTATAGCATATAATTTTATATTCTGTTTTACGAGCTAAAACCAAGAGACAATGTGAAGAATGTACCTGTGAAGCTGC
TCGGTGATTTCAGTGACACCCGGAGTGGAGAAAGGAGTGGCATGACGTGTCAATTTGGTGTATGCAGCAGAGCTACCCTC
CTTTTGTATAGGACAAGCGATTCCTTTGGAGAGAGCAGCCTCCAAGAGTTGACCTGGTGTTTGCCTAGAAGGGAAAGCGT
GCGGGTTTATCACAATATCAGGAACTATGCCTTGGATCGTGAAAGGAAAATTCTGCTGTTCCTCTAGGTAGCCTAAAACA
CCCTTCTGGCCATGCATACTGGAAAACTTATCTCCAAGGCATGGAGAACGAACCTGTAAGATGTAAAAGCCAATCAATGG
AACATTCGATTCATACATAGGAATGCATTCTCTGAAAAAACAGCTCGATTTAGTATGATCTGGAACTTACCTGTCTCAGA
GAAACCGCAGCAAAATTCTTCCCTTCATCATTAGATGATAATACCACTTTTTGCACAATTCCTCTCTCAGTGTGCTTGAG
CTTTATACTGTGATCAGCCCCAGACTCGGTGCATCTGCCAATGACAATATCGCCAGTACTCATGTTAGCACCAATGAAAG
GAAACCCGTCATCTTCAAGGCTGTCTACTTTGCCGATTTTGCTGTGTGTCTTTCCAAACTGAACAAGCTCATCCATCTTC
TTCCTCTTCTCTGAGTCTTTAGCATCAACCTCTGCTTTGTAGCTTCTAATCTGCTCTGAACGGAACATACCACGTTCCAA
TGAAGCCTTGTTCATCACAATGGAATCCTCTTGGTTGTACCCGAGATGAACATTCACAGCAACAATTGCGTTCTGGCCAT
TGAACAGCACTTCTTTTTTAAGACACTCCGACGCCAATGTCTTGAACAGTGGCTTCTGAGGATAGAACAGCTGCTGGGAC
AGCGTATCGCAGCGGATGTTAGGGTTCGTTGATGAGAATCCAATGGCTTGTTGGCAGTGCTTCTGGGACTGGTAGAGAAC
TCTTCTCCCATGGTCGTGATTTGCAAATGGGACAACTGCACAGCTCACACCCAACAAGAATGACAGGTCCAATTCGCAAT
GTGTGTATATCTTTGGTTCCTTCAGAAGCTGTTTGATTCCCCATGCTGTATTACAGTCTTCTTCTTCCTCAATCCCGATC
AGCTCGAGAATCCCATGGTCAAGAAGATGGTCAAAAGGAT
>AT3G23780.2 | chr3:8564971-8567970 REVERSE LENGTH=3000
TTCCCCCTCTTTATTATGTAAATGGCTTATTGCCTTAAGACCATGTTATGTGTAGTTTGCTTCAGTCCCGGTTCTGGTTA
GTAGTATAGGTTTTGGTTTGGTTGATTCGGTAAGGGTTATCCGAACCGAAGAAATCGTAAAACCGAGCCACTGATGACTG
AACTAACCCGTAAGTGTTGCTTTTGTGAGATTTGACTCTTTAACCGTTAATAATTCTCGGATCTAAAGTAAAGTTTTAGG
AAAACTTTCATTGTCTTCTTCTTCTTCCGGAGGCATAAACCCCTTGCTCGGAGTCGTTTCTCTCATTCTTCGATTTCGCT
TTCATATAGAAGGTCATGACTCCATTTTATGATTTTATTGGTTCTGTTTTTTTCTTCATAATGCGATAACTCATAACTCC
GTTCAATCGCTTTGTTCAAATAAGAACACTATAGCACTACTATATGTTCTTCATATTCGTGTTCTTTAGGAACATGTGAA
TCAAAAACTTCATATTTCTCGTATAGTAATGATCGCAAAACATGTTCTTGAATTAGTTATAAAATTCTCATAATTTCCTT
CAGAACATTAATAAACTACTAGATATATGAGAAATGAGAAGGGATGAGGAACAAATTTCTATAGATTATTATAGATCTTG
CACAACAATGGGACACAAAGAGTAAAAACTTGGAATAAAAAGGAAACTAATCATAATTATCAAGAGATATAATCAACTTA
ATGCGAATGATTCTTTTGATCCTTTCCTCCACACGCCTGAGTCACGAGGCAGCCTCACAATGTAACGCTAGGAAACTTGC
AACGCTCATTTCCTGTAACAAGATAGTAACCATTACAAATTACAATCATAAGAATATTCCAGAATTTCACCAAAAAGTTG
AAATTAAAGAGTATTTACACGTCTGTGTAGAGTTTTCTTGTGAGACAAGTTAAGAGAAACTTACCAGGGTTGGTCGTGGT
CTCACGAGCCAAACCATTGAAGTAGCATTGAGAGCTTTGGTTCCGGAACTGAGCCCAGTACGAGCTAAACGCATAGCTTG
CATGCCAAGTAACCGTCACCGGTGCATAGCATTCTCCTCCTGGAGCCAACGCTGCACATGTTGCATTGCTTCTTCCGCAA
GCAAAGTTAAGCGCCTGCCCTAGCTCTGCCTCATCGGCCCCATCAACCGCCACACACCATACATTACCTTTAAACGGAAC
ATTGTTACTCGGTTTAGGCAACGAATCAAAACCAGAAAACGATCTTCTACCGCTGAAATCGATGTCGTAGATCGGTGTAC
CGTCAGGGTTCAAAATTCCCCAATGTCTCTCTGTTCCCGAACCGGGTTTCTGGTTTTCATTGAACAAAGAGAACAAAAAC
GTCGGTATAGGTGCACCGCGCCTAGCTGGTGTACCGAGTGGCGGGTTAGCAGTCATCTTCTTGATCAAATTCCGGTTATA
CGTCGCGGCATTGACAATATTAGCTCCGGTTTCATGGATATCACCGTCATTAGGCCACCCGGTTTCAGAGATTGCGAGAC
TGATATTCGGATAACCGAGCTTGGTCATCGCAAAGATAACCGAATCGAGCATCTGGTCTAGAAGATTGGTGTAAACCAAA
CCGGTTTGAGGATCGGTATAAGTAGAATTCGATTCAAACAGAGCAAAATCCAAATGGTTATTAACCGGATCAGTAGACCA
AGGGAAGTAAGGGTAAACATCAAGGAAGAAGAAAGAGTTTGTTCCATTGAGAAACTTCAACAACGGTAACATCACCGGAA
CAGCGATATCTTCCCGGAATGTACCACTCGAAGGAGGAAAACTCGAACGAAGAGCGTCCATGGCAAGAGGTGTCCCAACT
TTGATGTTGTGAATTCCACGAGCTCTAAGAGAGTTCACTACTTTACGCATGGCAGGGACAAGATTAGCCCATATTTGCTT
GTCTTGATCAGAACTGTAGCTGAGGACCTCGTTGCCAACGAGGACGAATCGGATTCGGGTTTGCGGGTGAAAAGGAAGGA
CATTAGTGGCGACCCAGTTATCAGCAGCGGCTTGATCAGCACCTATTGAGATGATCTGGTTGTTAGGGACCATGATGGTG
ACGTAAAGATTGGTCGTAGAGAGGAGCTTTAGGGTTTCTGGATCGGCGTCATAGAGCTTGACGTGGCCTGCTTTAATGGT
TTTGATGAGGTTGATTGATTGGTAAGGAAAAGGAAGATTGTTGCCTAATTTTCCATAGTTGATCCCAATTCTGCTTGCAA
GTGCTAACACTGTTCTGTTGTTTTGTGGACCAATGGCAGAGCAACATGAACCTATAAAAAAACATAAGTGAGTTATAAAA
AGAAAGATTATGGTTTAAGTAATCTTAATGTATATATAAGGAGACTTACTTGAAAGGGCAAGGAGAGTGAAGAGGAACAG
AGCAAAAGGAGTCATTGTTTTTTGTTTTTGTTGGAGAAAAATGTTGAGAAGAGAGAGTGGTGAGTGTGATTTGGGATAAA
GGAGAAGAGAGCTTGTTGAGGAGTATTTAAGAAGAGATTAAGGAAGTGTGTTTAAGGATTAGTATAATATCGTTCATGCA
AGAAAAGCTTTTAGCTCAAACTATTAATTGCTTCTTGAACTCTCACAGTGCTTTGGTGTTTCTTTTTTAATTAGTGTCGT
TAATGAAAGGTTAAAGAAGACTGGTTAGTTGGTTGGTTCAAAGGCGACCAAGAACGCTTTGTCCAATTGTTCACTCAAAC
TTGGTAGAACGTATTGCTATTTTTTTCTTTTCCATAATTGAGTGTTAATTAAATAATATCTCATCAACAAATTATCATTT
ACATGAAAAAAGAAGAAATGTTGACAATTCTTTGTTTCCCCAACATATTGATGTGTATTTTCCAGTTTGAGTTATATATG
TAAGGTTCGAATAGTTACGACGGTTGAGACGGACAAATCTGTTTGTGAATTAAAACGCTTTTGTTTATCATCATTAAAGT
TTGTAGTAGTGCAAATCGGAAAAAAGTAAAAGAAATCGGT
>AT3G23780.1 | chr3:8564971-8567970 REVERSE LENGTH=3000
TTCCCCCTCTTTATTATGTAAATGGCTTATTGCCTTAAGACCATGTTATGTGTAGTTTGCTTCAGTCCCGGTTCTGGTTA
GTAGTATAGGTTTTGGTTTGGTTGATTCGGTAAGGGTTATCCGAACCGAAGAAATCGTAAAACCGAGCCACTGATGACTG
AACTAACCCGTAAGTGTTGCTTTTGTGAGATTTGACTCTTTAACCGTTAATAATTCTCGGATCTAAAGTAAAGTTTTAGG
AAAACTTTCATTGTCTTCTTCTTCTTCCGGAGGCATAAACCCCTTGCTCGGAGTCGTTTCTCTCATTCTTCGATTTCGCT
TTCATATAGAAGGTCATGACTCCATTTTATGATTTTATTGGTTCTGTTTTTTTCTTCATAATGCGATAACTCATAACTCC
GTTCAATCGCTTTGTTCAAATAAGAACACTATAGCACTACTATATGTTCTTCATATTCGTGTTCTTTAGGAACATGTGAA
TCAAAAACTTCATATTTCTCGTATAGTAATGATCGCAAAACATGTTCTTGAATTAGTTATAAAATTCTCATAATTTCCTT
CAGAACATTAATAAACTACTAGATATATGAGAAATGAGAAGGGATGAGGAACAAATTTCTATAGATTATTATAGATCTTG
CACAACAATGGGACACAAAGAGTAAAAACTTGGAATAAAAAGGAAACTAATCATAATTATCAAGAGATATAATCAACTTA
ATGCGAATGATTCTTTTGATCCTTTCCTCCACACGCCTGAGTCACGAGGCAGCCTCACAATGTAACGCTAGGAAACTTGC
AACGCTCATTTCCTGTAACAAGATAGTAACCATTACAAATTACAATCATAAGAATATTCCAGAATTTCACCAAAAAGTTG
AAATTAAAGAGTATTTACACGTCTGTGTAGAGTTTTCTTGTGAGACAAGTTAAGAGAAACTTACCAGGGTTGGTCGTGGT
CTCACGAGCCAAACCATTGAAGTAGCATTGAGAGCTTTGGTTCCGGAACTGAGCCCAGTACGAGCTAAACGCATAGCTTG
CATGCCAAGTAACCGTCACCGGTGCATAGCATTCTCCTCCTGGAGCCAACGCTGCACATGTTGCATTGCTTCTTCCGCAA
GCAAAGTTAAGCGCCTGCCCTAGCTCTGCCTCATCGGCCCCATCAACCGCCACACACCATACATTACCTTTAAACGGAAC
ATTGTTACTCGGTTTAGGCAACGAATCAAAACCAGAAAACGATCTTCTACCGCTGAAATCGATGTCGTAGATCGGTGTAC
CGTCAGGGTTCAAAATTCCCCAATGTCTCTCTGTTCCCGAACCGGGTTTCTGGTTTTCATTGAACAAAGAGAACAAAAAC
GTCGGTATAGGTGCACCGCGCCTAGCTGGTGTACCGAGTGGCGGGTTAGCAGTCATCTTCTTGATCAAATTCCGGTTATA
CGTCGCGGCATTGACAATATTAGCTCCGGTTTCATGGATATCACCGTCATTAGGCCACCCGGTTTCAGAGATTGCGAGAC
TGATATTCGGATAACCGAGCTTGGTCATCGCAAAGATAACCGAATCGAGCATCTGGTCTAGAAGATTGGTGTAAACCAAA
CCGGTTTGAGGATCGGTATAAGTAGAATTCGATTCAAACAGAGCAAAATCCAAATGGTTATTAACCGGATCAGTAGACCA
AGGGAAGTAAGGGTAAACATCAAGGAAGAAGAAAGAGTTTGTTCCATTGAGAAACTTCAACAACGGTAACATCACCGGAA
CAGCGATATCTTCCCGGAATGTACCACTCGAAGGAGGAAAACTCGAACGAAGAGCGTCCATGGCAAGAGGTGTCCCAACT
TTGATGTTGTGAATTCCACGAGCTCTAAGAGAGTTCACTACTTTACGCATGGCAGGGACAAGATTAGCCCATATTTGCTT
GTCTTGATCAGAACTGTAGCTGAGGACCTCGTTGCCAACGAGGACGAATCGGATTCGGGTTTGCGGGTGAAAAGGAAGGA
CATTAGTGGCGACCCAGTTATCAGCAGCGGCTTGATCAGCACCTATTGAGATGATCTGGTTGTTAGGGACCATGATGGTG
ACGTAAAGATTGGTCGTAGAGAGGAGCTTTAGGGTTTCTGGATCGGCGTCATAGAGCTTGACGTGGCCTGCTTTAATGGT
TTTGATGAGGTTGATTGATTGGTAAGGAAAAGGAAGATTGTTGCCTAATTTTCCATAGTTGATCCCAATTCTGCTTGCAA
GTGCTAACACTGTTCTGTTGTTTTGTGGACCAATGGCAGAGCAACATGAACCTATAAAAAAACATAAGTGAGTTATAAAA
AGAAAGATTATGGTTTAAGTAATCTTAATGTATATATAAGGAGACTTACTTGAAAGGGCAAGGAGAGTGAAGAGGAACAG
AGCAAAAGGAGTCATTGTTTTTTGTTTTTGTTGGAGAAAAATGTTGAGAAGAGAGAGTGGTGAGTGTGATTTGGGATAAA
GGAGAAGAGAGCTTGTTGAGGAGTATTTAAGAAGAGATTAAGGAAGTGTGTTTAAGGATTAGTATAATATCGTTCATGCA
AGAAAAGCTTTTAGCTCAAACTATTAATTGCTTCTTGAACTCTCACAGTGCTTTGGTGTTTCTTTTTTAATTAGTGTCGT
TAATGAAAGGTTAAAGAAGACTGGTTAGTTGGTTGGTTCAAAGGCGACCAAGAACGCTTTGTCCAATTGTTCACTCAAAC
TTGGTAGAACGTATTGCTATTTTTTTCTTTTCCATAATTGAGTGTTAATTAAATAATATCTCATCAACAAATTATCATTT
ACATGAAAAAAGAAGAAATGTTGACAATTCTTTGTTTCCCCAACATATTGATGTGTATTTTCCAGTTTGAGTTATATATG
TAAGGTTCGAATAGTTACGACGGTTGAGACGGACAAATCTGTTTGTGAATTAAAACGCTTTTGTTTATCATCATTAAAGT
TTGTAGTAGTGCAAATCGGAAAAAAGTAAAAGAAATCGGT
>AT3G23790.1 | chr3:8581002-8584001 FORWARD LENGTH=3000
ACTAGAAATTTTAGCATCCTCTTTATTTTACAATTATCTTGTTAAGGATTAGCAAATGTGAACCAGTTCTTACTCCATTG
TTAATATAAGCTGCATATATCTTTGTTCATCAACTAGGGATTTCCAAGTTCTGCAGCACTATGGATACTTATTGAGTCTA
ATAGAATCAATAATTGGAAGAAGCAGTTAAACCGGTCAAAAGACCTAAGTATGTTGGAGGGTTTGAGATATCTTGACATT
CTGTGTTTAGAGGAAGGCTAGATGTTGATACAATATTGTATAATTTGCATAATTATATTATCCGTTCAATCCAAAAGCAT
TTAAGTGCGATGTAAAGTGATGGTTTTTTCTAGTTTATGTTAAAACAAATGATTAGTCTCACTCTCTAGTCGATAGAATA
TTGCAACTTGTTTATAAATTTGATTAGGTGAGCTATGATTAGTAGTGCATAAATACATTATCTATGAGACAAAGAAACGT
GATAGGTTATTGTTTTTTCTTGTTTGCGTCTGGCATATGTATGTATAAAACCAAATATCAAGCAGAACATATGCGATTTT
CAAAATGTGGGCGGTGCTGAAAACATATATTAGTTTACTCCAACTTGCAGAATATTTGAGTATATTAATGCAAAAACAGT
AAACGCAAGAGCAGGTGCATTACTAGCTAAGACAGCTTGGTTGAGAGATAGAGACGAAAATGGAAGCGGCGATGAACAAC
CACGATGGAGACTGCTGCAAGAGCGGGCCGGGTTATGCGACACCCCTCCTCGCGATGTCTGGTCCACGAGAAAAACTCAT
CTATGTTGCTGCCATATACACTGGTAAACTATTTTGTAGCTCTTTATATATATATATATATATAGAGTGGAAGTAAGAGT
CATTAATTAAGATATGGCCCAAACTTTGTTGGCTCATGTTTTTTGGAAACTGGTTTGGTCTAGGAACCGGGCAAGCGAAG
CCAGATTACTTAGCTACTGTGGATGTGGAACCGAGTTCATCCACATACTCGAGTGTTATCCACAGATTACCAATGCCTTA
CCTTGAAGATGAACTTCATCACTCAGGCTGGAACTCATGTAGCTCTTGCTATGGTGATTCTTCTTGCGAGAGACGTTATC
TCATCTTGCCTTCTCTTCTGTAAGAAACTTGTTATCTCTCCTTTGTTTTGTTCTGAAAACTTCTCATGTATTAAGGTCTG
TTTTCGTGAACTTATGTTTGAAAAGGTCTGGTCGTATTTACGTGATCGATACGAAAACAAACCCGAGGGAACCATCTTTG
CACAAATTCGTGGACCCTGCAGAGGTTTTGGAGAAGACGGGGTTGGCTTATCCGCATCAGCCTCATTGCTTAGCTTCCGG
AGACGTTCTTGTGTCTTGTCTTGGAGACGAAGATGGAAACGCAGAAGGCAGTGGGTTTCTCTTACTTGATTCCGAGTTTA
ACATCAAAGGAAGGTAACTTCGAGGACAACGGATTTGTACTATTTCTTATACAGCAAGAAAGAAGAACAAAACCTAATAT
CTCGCTTAGGTTATTTTGAGTAACAGCTATTTATATGTCTTTTAATAGGTGGGAGAAGGATGGAAACAGTCCTTTGTATG
GGTATGATTTCTGGTACCAACCTCGGCATAAGACGATGATCAGTACCTCATGGGGAGCCCCGGCCGCGTTTACCAAAGGA
TTTGACCTCAAAGACGTCTCTGATGGCTTATATGGAAAGCATCTACATGTCTATAGCTGGCCCCAAGGAGAATTGAAACA
GATTCTTGACCTTGGTGATACCGGACTTTTACCCTTAGAGGTAAACCCTAATCTTCCAAATATCAGCTTATACTACTTTC
TTCTTCCACAAGAAACTTCATCTCTGTTTTGTTCTGCAGGTAAGATTCTTGCATGAGCCGGATAAAGCTACGGGATTTGC
AGGGTGTGCGTTGTCGAGTACTTTAGTAAGATTTTTCAAGAACGATGATGAAACATGGAGCCACGAGGTATATAATGAAT
CTTCTCTACTTATTATTCTTCATTTCTTTTTGATTTTTGTCCTAACAACAAACAACCTCTCCAATTTGAAGGTGGCTATA
TCAGTTGAACCTCTGAAAGTTGAAAACTGGATTCTCCCAGAAATGCCAGGGCTTATCACCGACTTTCTAATCTCACTTGA
CGACCGATTCCTCTATTGTTCCAACTGGCTTCATGGAGATATTCGTCAGTACAACATCGAGGACCCGAAAACCCCTGTTT
TAACTGGTCAAATACATGTAGGCGGGCTAGTCCAAAAGGGAAGTCTTGTCTTGGCCTTAGGAGAAGAAGGAAAAGCATTT
CAGTTTGATGTCCCTAAGATCAAGGTCCGTTGAACAAAATATAGAACTTGTTACTTGTTCTACACGCTATTGTAAATATG
GGCGTGTTTTCTTTTTTGAAGGGTCAGCGTCTAAGAGGAGGTCCTCAGATGTTTCAGCTGAGCCTAGATGGGAAGCGATT
GTACGTGACGAACTCGCTGTTTAGTGTTTGGGACAGACAGTTTTACCCGGAACTTGTGGAGAAAGGGTCACACATGTTGC
AGATAGATGTTGATACAGATAAAGGTGGTCTCTCCATAAACCCTAACTTCTTCGTCGACTTTGGGACCGAACCGGATGGT
CCTTCGCTCGCTCACGAGATGAGATATCCGGGTGGCGACTGCACCTCAGATATCTGGGTTTAGTTTTTTCGCTAAATCAA
GGATTTCTATGGAAATCGGAACAGAATTCAGAATTGTGTTGAGTGTGATCAATCTAATAATGGGTAATGTCACATGTGTG
AGTGTGATCAATCTAATAAATGTTGATTACTTGCAAAATACACTTGTGAGTAATAATGATGGTCAAAGACGCAATGGAAT
TTAATAAAGCGAACCAACACTAAGATCGTATTCATATCATGTATGAAACTAAACAACATCACTCCTCTGTTTCTGTTCTG
AAAAGTTCTCAAGTTTTGTATGTCACACATGTTGGAAAAA
>AT3G23800.1 | chr3:8583705-8586704 FORWARD LENGTH=3000
TTTTTTCGCTAAATCAAGGATTTCTATGGAAATCGGAACAGAATTCAGAATTGTGTTGAGTGTGATCAATCTAATAATGG
GTAATGTCACATGTGTGAGTGTGATCAATCTAATAAATGTTGATTACTTGCAAAATACACTTGTGAGTAATAATGATGGT
CAAAGACGCAATGGAATTTAATAAAGCGAACCAACACTAAGATCGTATTCATATCATGTATGAAACTAAACAACATCACT
CCTCTGTTTCTGTTCTGAAAAGTTCTCAAGTTTTGTATGTCACACATGTTGGAAAAAGTCTGGTCGCATCTACACGAAAA
CAACCTTGTGGAAACCATCTATGCGCAAAGCAGAGGTTTAACATCAAAGGAAGGTAAACAGATCGGTCAAGTTTCTTGGA
TGGCAAGAAAAAAAAAAAGAAGAAAACCTAATCTCTCGCTTAAGGTTTTTAGTAAGAGCTGCTTAAATTTTTGTTGTTAA
TTAGTGGGAGAAAGATGGGAACAGTCCTTTGTTTGGGTATGATTTCAGATAACAACCTCAGCACAAGACGCTGATGGGAG
CACCGGCCAGGATGTGATCTCAAAGACGTCTTTGATGGCTTGTGTCTAAAGTTGAGCCCAAGACGCACTAACAGAGAAAT
ATAAAATAAAATAGCAATCATTATTCGATAATAGACTAATTCGATGACAGAAAAGGAAATTATTCTTTAATTTAGAAATT
AATTAGCTTTTTACTTTATAGAATATAGAGTAGGTAATTAATGATCCTCACTACCATATTCTACCAATGAGCTTGCAGCA
GCTGCCGAGAAATAAGTAGGAAACTGAGACCTGATATGGAATTGGTAATGATGATGATGAAGAAGAAGCTGATACAAAAA
TCTAGGACATATGGCTTGTTTCTTTCTCTTTTTGATATATGTTGTCGTTTATTGAAAGCTGAGTAGTTACCTCTCTCGTA
GAGAATCTTCAAAGCTTTAGTATCTCGATATAGTAGTAGATATTTTTCATATAGGGGAGAAGATGTTCTTACGATATTAT
AGTCAAATGCTTCTAAAAGGAAAAATATATAATTCATCAACAAAAGACATGGATCCATGATAATTTTACTATACATGAAA
ATGTTGTGTAACCAAACGAGACAAAGAACTAAGAGTGCAAAGCTTTGTAGTTTACAAGAAAACTCGTACAAGAAAGCTTC
ATCACTTTGGTTGAGTGGATGGATCGAAATTTGTGAACAACAATTTATGCTTTTATGTTTTTAACTTTTTTTTGCCATGG
GACCATTTGTATAGGTTTAAAATCTTTTGATTGTAAACCTTAACTTTTTCATTTTCAATGAAATATTTACATTCTTAGCA
AAAAAAGGAAAACTCGTACACAAAATTCAACGTTTTCTTTTTATTAATTTTGAAACTTTATTGTTGCAATGTTGGTAATG
ATAATATATATATATATATATATATATATATATATATCTTGGTCTATAAGTAAATGTCTTTTTATCTAATCAATCGAAGG
GATCATGCATCCACTTTGTGTTAGAATATCTTCCTTTGTTTAATCATGCATCTGATGAGAAGAAAATGATTGTGCTGATT
ATAGAGAAAGAAGAGAAACTCAAAAGAGATAGAGTAAGAGAAAAAGAGAATCTGGTGACACAAGTCACAAAAAGAGGGGT
CAAATCATCATGGGCCATTAATTAGAACTAAGCCCAAATTCTTATAATGGGTCTCGGTAGTATATGTGTTTTAACTCATT
TTCCTTCTTTAGACAACTTGGTGAAGTAGAGAACAATGAAATCAGTGAAGCAGAGGAATTGAGTCCAAGACTTTATTTTC
ATTCTCTTCTATTATTTGCATTTGTTAAGGAAATAACAAACTTTTATATCTCCAAGTTACCTGCTTTATCTGATTTCTTT
CAAATTAAGTTATGAAAATTGTTTTCAAACCCTTCAATTTTCAGCTGATTGTGTTATTAATGGTTTTATCTTTTGTTTTG
AGCAATATGATGTGAACTTATTGATGCTTTGATGTGAAGCAAAGAAGAACATGTGGGTCAAAGCCTCAAAGGAAACAGCT
CAGCTGATGTAGTTGGGTTGTTGAACTTGTTTGGTGGCATTTACACTAACTCCTTAATGATCATTTTTACCGCCTAACCC
CACACATTTAATCATAATGACCGCCGGAATTATTTACTTTCTCATACGAATTAAACACAACTTAAACTATTTTAATAAAA
TCGCTTCAAAACATGTTTATTACATTAATAATTTATAATAAAAATTTATACTATATAAAAGTTGAGCTATTATCCTAAAC
AAAAAATTACAGGAAATCATTAAGATATAAAAACGATAAATATATCTTTAACAAAAAAAATTATTAAGAAATTACAACAT
TTCGTTAATGCTAATTCTTCTTTATTTTGTGATTAACGATACCTATAACACTAATGCTACCATTAACGTTACTAATTAAC
TTATAAACAAACAAAAAACATTGCAGTTGGAAAGAAAACAACAATTAATCGTGGATTCTCAAAGGAACCAAGTGTTTGTT
AGTGGACCACAATAAATATTTTTTAAAATGGATAAGAACCCAATGAAAAAAATAGTTTTATTTAAATTAAATACTTTATG
TTACAAATTCTGTTGAAACTCTCTATCAATCCAACTTAAACCGACCGGTTTAACTCCCAAGAGCTACTTGGAGTTGTCGT
AAACACAGAGATCACAATCTTACCAAATTTTCACACACCGACATGTCTAGATCCTTAGCTCTCGTTTACTTATCCTTACT
TTGTCTTCAAACCCATCTCTCAATCTCCGTCACAGTTCCGATTCCGTCGGTAAACGGCGAAATCGACGCAATGCTGAACC
GGAACGGCGTAATCGGAGAGGAAGAAGGAGAGGAGATGATGCCATCGGAGATAAGTCGGAGAGTAATGATGATGCGGAAA
CAGTACATAAGCTACGAAACTTTAAGGAGAGATATGGTTC
>AT3G23800.2 | chr3:8583705-8586704 FORWARD LENGTH=3000
TTTTTTCGCTAAATCAAGGATTTCTATGGAAATCGGAACAGAATTCAGAATTGTGTTGAGTGTGATCAATCTAATAATGG
GTAATGTCACATGTGTGAGTGTGATCAATCTAATAAATGTTGATTACTTGCAAAATACACTTGTGAGTAATAATGATGGT
CAAAGACGCAATGGAATTTAATAAAGCGAACCAACACTAAGATCGTATTCATATCATGTATGAAACTAAACAACATCACT
CCTCTGTTTCTGTTCTGAAAAGTTCTCAAGTTTTGTATGTCACACATGTTGGAAAAAGTCTGGTCGCATCTACACGAAAA
CAACCTTGTGGAAACCATCTATGCGCAAAGCAGAGGTTTAACATCAAAGGAAGGTAAACAGATCGGTCAAGTTTCTTGGA
TGGCAAGAAAAAAAAAAAGAAGAAAACCTAATCTCTCGCTTAAGGTTTTTAGTAAGAGCTGCTTAAATTTTTGTTGTTAA
TTAGTGGGAGAAAGATGGGAACAGTCCTTTGTTTGGGTATGATTTCAGATAACAACCTCAGCACAAGACGCTGATGGGAG
CACCGGCCAGGATGTGATCTCAAAGACGTCTTTGATGGCTTGTGTCTAAAGTTGAGCCCAAGACGCACTAACAGAGAAAT
ATAAAATAAAATAGCAATCATTATTCGATAATAGACTAATTCGATGACAGAAAAGGAAATTATTCTTTAATTTAGAAATT
AATTAGCTTTTTACTTTATAGAATATAGAGTAGGTAATTAATGATCCTCACTACCATATTCTACCAATGAGCTTGCAGCA
GCTGCCGAGAAATAAGTAGGAAACTGAGACCTGATATGGAATTGGTAATGATGATGATGAAGAAGAAGCTGATACAAAAA
TCTAGGACATATGGCTTGTTTCTTTCTCTTTTTGATATATGTTGTCGTTTATTGAAAGCTGAGTAGTTACCTCTCTCGTA
GAGAATCTTCAAAGCTTTAGTATCTCGATATAGTAGTAGATATTTTTCATATAGGGGAGAAGATGTTCTTACGATATTAT
AGTCAAATGCTTCTAAAAGGAAAAATATATAATTCATCAACAAAAGACATGGATCCATGATAATTTTACTATACATGAAA
ATGTTGTGTAACCAAACGAGACAAAGAACTAAGAGTGCAAAGCTTTGTAGTTTACAAGAAAACTCGTACAAGAAAGCTTC
ATCACTTTGGTTGAGTGGATGGATCGAAATTTGTGAACAACAATTTATGCTTTTATGTTTTTAACTTTTTTTTGCCATGG
GACCATTTGTATAGGTTTAAAATCTTTTGATTGTAAACCTTAACTTTTTCATTTTCAATGAAATATTTACATTCTTAGCA
AAAAAAGGAAAACTCGTACACAAAATTCAACGTTTTCTTTTTATTAATTTTGAAACTTTATTGTTGCAATGTTGGTAATG
ATAATATATATATATATATATATATATATATATATATCTTGGTCTATAAGTAAATGTCTTTTTATCTAATCAATCGAAGG
GATCATGCATCCACTTTGTGTTAGAATATCTTCCTTTGTTTAATCATGCATCTGATGAGAAGAAAATGATTGTGCTGATT
ATAGAGAAAGAAGAGAAACTCAAAAGAGATAGAGTAAGAGAAAAAGAGAATCTGGTGACACAAGTCACAAAAAGAGGGGT
CAAATCATCATGGGCCATTAATTAGAACTAAGCCCAAATTCTTATAATGGGTCTCGGTAGTATATGTGTTTTAACTCATT
TTCCTTCTTTAGACAACTTGGTGAAGTAGAGAACAATGAAATCAGTGAAGCAGAGGAATTGAGTCCAAGACTTTATTTTC
ATTCTCTTCTATTATTTGCATTTGTTAAGGAAATAACAAACTTTTATATCTCCAAGTTACCTGCTTTATCTGATTTCTTT
CAAATTAAGTTATGAAAATTGTTTTCAAACCCTTCAATTTTCAGCTGATTGTGTTATTAATGGTTTTATCTTTTGTTTTG
AGCAATATGATGTGAACTTATTGATGCTTTGATGTGAAGCAAAGAAGAACATGTGGGTCAAAGCCTCAAAGGAAACAGCT
CAGCTGATGTAGTTGGGTTGTTGAACTTGTTTGGTGGCATTTACACTAACTCCTTAATGATCATTTTTACCGCCTAACCC
CACACATTTAATCATAATGACCGCCGGAATTATTTACTTTCTCATACGAATTAAACACAACTTAAACTATTTTAATAAAA
TCGCTTCAAAACATGTTTATTACATTAATAATTTATAATAAAAATTTATACTATATAAAAGTTGAGCTATTATCCTAAAC
AAAAAATTACAGGAAATCATTAAGATATAAAAACGATAAATATATCTTTAACAAAAAAAATTATTAAGAAATTACAACAT
TTCGTTAATGCTAATTCTTCTTTATTTTGTGATTAACGATACCTATAACACTAATGCTACCATTAACGTTACTAATTAAC
TTATAAACAAACAAAAAACATTGCAGTTGGAAAGAAAACAACAATTAATCGTGGATTCTCAAAGGAACCAAGTGTTTGTT
AGTGGACCACAATAAATATTTTTTAAAATGGATAAGAACCCAATGAAAAAAATAGTTTTATTTAAATTAAATACTTTATG
TTACAAATTCTGTTGAAACTCTCTATCAATCCAACTTAAACCGACCGGTTTAACTCCCAAGAGCTACTTGGAGTTGTCGT
AAACACAGAGATCACAATCTTACCAAATTTTCACACACCGACATGTCTAGATCCTTAGCTCTCGTTTACTTATCCTTACT
TTGTCTTCAAACCCATCTCTCAATCTCCGTCACAGTTCCGATTCCGTCGGTAAACGGCGAAATCGACGCAATGCTGAACC
GGAACGGCGTAATCGGAGAGGAAGAAGGAGAGGAGATGATGCCATCGGAGATAAGTCGGAGAGTAATGATGATGCGGAAA
CAGTACATAAGCTACGAAACTTTAAGGAGAGATATGGTTC
>AT3G23805.1 | chr3:8586824-8589823 FORWARD LENGTH=3000
AAACATTGGGGTCTTTAAGTACATTTGAGTTTTAAACTCAGATGCTCTAGAGGCAAGTGAAATCTTATTATTCTTGTCTT
TTGTTTTGTAATGTTGTTGTTTACATTAGATTTCTTAATTATTGATATGTAATTTTGGCTATTAATGTTCAAGTAATTGA
TATTTATAGTCTTGAAAGTGTTGAGTGGAGTAATAGATGGAAGATTGTGGAATAAAGTTTGGGTTTTAAGCTTGTTTAGG
GTACTTATGGACCAAATTTAGAAGTTTTGGCAGGGTATGTGAAGAATTGAGATGGTTCTTATAATGGATTTAGATCTTTG
ATGGGTTTGAATTCATCAAGCAATTGATCTGAGTACAATAATGTTTTAATTAGAAAGCTGATTTTGGTTGTTCTTGTAAG
TTCAAGAACCTGACTCTTGGACTCTCCATTGAACTCCATTTGTCAAATGCCTAAAGAGTTTCAGATGAGTTTTGGCTTAA
GTTTGTGTTTGTGTTGTGTTGTGTGATTTCGAGTAGGAAACCGGTATACTCATGTCTTGTTCAAATCAGTAACTTGTTAT
CAAGACTCTTTGATATATAGCTTATCATGTTGAAGGAGTTGGTATAGTAGAATTCTGTGACTAGAGACCAATTTGAGTGT
TTTGGTTTCTTACATTCACCGAACAAACCTCGGATTTGAACTCCATCCATGTTCCATTCGTTTCAAGGTTTGTCAAAGTG
TTATCTCGGTGGTCACAACACAGCACCCCCATTGTTATAATTACCAAACGATGAATCAGTGTCAGTCTTTGAGTCGTTAG
AAAATTCATGAGACGATTTATAGGTATACAATTCAAAGAAGCAAAAGAATTCCAGTAATATGAAGCCAAAAAATAACTTT
GCGTATTTTGTTTTCACTCTTGTTTGGAAAAGTAGACAGAACAAAGCATAAATAAGCCTAACAATAATGTAAAGCATAAG
CTAATTTATGTTGAAGATATATAAAATAGAAGAAGAAGAAAACAAAAAAACAGCCTCTCATAAATCAAAAACAACCCCTT
ATTCATACCAATATTTGGTCACACGCATCAGAAGACCAATATCTCATATTTCTCCGACCAAACCAGACCCAATCCGACTC
AAACAATTGCCAATAAACGGCTTAATCAGAAAACCAAACGAAGAACCAAAGCTTGGCTCTTTTATCCTCTCAGTACCTGT
AGTGAACAGGCTTGTAAGGACCTTCAACGGGTATGCTGACATAGTCAGATTGGTCCTTGGTAAGCTTGGTGAGTCTTGCA
CCAAGCTTGCCTAAGTGAAGTGCAGCTACCTTCTCATCCAAGTGTTTAGGCAAAACATAGACCTTCTTCTCATACTTCCC
GCTTGACTTCTCGTTCCAGAGCTCAAGCTGTGCAATCACCTGGTTGGTGAATGAGCACGACATCACGAAACTCGGGTGTC
CAGTGGCGCATCCCAAGTTCATCAAACGACCTTCAGCTAGAACAATGATGCCAGAGTTGGTATCAGGAAACACCCACCTA
TCGGTCTGTGGCTTGATGGTAATACGTTTCACACCAGGGTAGGTCTCAAGTCCAAGCATGTCGATTTCATTGTCAAAATG
ACCAATGTTACAGACAATGGCATTGTTCTTCATCTTCCTCATGTGATCAACCATAATAATATCTTTGTTACCAGTAGTGG
TACAGAAGATATCAGCTTCTGAGACAACATCCTCAAGGGTCAGAACTTGAAGACCTTCCATAAGAGCCTGAAGAGCACAG
ATTGGATCAATCTCAGTCACTATGACACGAGCACCCGCGGTTTTCATTGCTGCAGCACAACCTTTTCCTACATCACCATA
ACCACAGATAACAGCAACCTTTCCAGCAATCATAACATCAGTAGCCCTCATGAGACCATCGGGAAGCGAGTGTCGGCATC
CGTACAAGTTGTCAAACTATAAAGCAAACAAATCATCAGTGAAACAGAGAAATGCAGAGCAGAAACAGAGCAAAAAACAG
AGTTCTTGCTTCCACCTAAATGGATCCATTAACAATATCATTCATATTTTGGTGATTTCAAAACATTGTATTATCCACAA
ATTAGGCAAAACAATATCAGATCTAGTGTCTTCTAAAGCTATAATGTGCCACATTACCTTGCTCTTGGTGACAGAGTCAT
TGACGTTAATGGCAGGGAACAAGAGAGCTCCAGTCTCCTGCATCTGATAAAGCCTCTTAACACCAGTAGTAGTCTCCTCA
GAGACACCAACCAATCTCTCCTTCATCTTATGGTACTTCTTGGGATCAACTTGAAGACCGTCTTTGATAATAGACAGGAC
GATCTGAAACTCGGGATTATCAGTAGAGGTCGGGTCAGGGAACGTACCATTCTTGGCAAAGATCTCTTCAGCTTTAACTC
CTTCATGGATCAACAGTGTAGCATCACCACCGTCATCAACGATGAGATCAGGACCACCTCCAGGACCCCAGTCAAGAGCT
CTCTCTGTACACCACCAATATTCTTGAAGAGTCTCACCTTTCCAAGCGAACACCGCGGCGGAATCACGAGCAATAGCGGC
CGCGGCGTGGTCTTGAGTGGAGAAGATGTTGCAAGAACACCATCTGACTTCAGCGCCGAGAGCGGTTAAGGTTTCGATTA
AAACCGCGGTTTGGATCGTCATGTGGAGAGAACCGGTGATTCTTGCTCCTTTGAGTGGCTGAGATGGTCCGAATTCGGTA
ACGCAAGAGACAAGTCCAGGCATTTCGACTTCGGCTAGCTCGATTTCGAGACGGCCGAAGTCGGCTTGGGACATGTCCTT
GACCTTGTATTCACGGCCACTTGAGGTTTTCTCTACAAGCAAAGCCATTTTTGAATAGTTTCTTGATGTGTGGATCTGTG
TGATGAAGGAGGAGGAAGAGAATGGTGAGGGAGTGAGGTTAAATAGATAAAGGCGGGAGTGAGATGGACGGTTGAGATTA
GTTGTAGAGAGAGTTTGGTGGATCTGGTAAAAGATATTGA
>AT3G23810.1 | chr3:8585013-8588012 REVERSE LENGTH=3000
GAGGATAAAAGAGCCAAGCTTTGGTTCTTCGTTTGGTTTTCTGATTAAGCCGTTTATTGGCAATTGTTTGAGTCGGATTG
GGTCTGGTTTGGTCGGAGAAATATGAGATATTGGTCTTCTGATGCGTGTGACCAAATATTGGTATGAATAAGGGGTTGTT
TTTGATTTATGAGAGGCTGTTTTTTTGTTTTCTTCTTCTTCTATTTTATATATCTTCAACATAAATTAGCTTATGCTTTA
CATTATTGTTAGGCTTATTTATGCTTTGTTCTGTCTACTTTTCCAAACAAGAGTGAAAACAAAATACGCAAAGTTATTTT
TTGGCTTCATATTACTGGAATTCTTTTGCTTCTTTGAATTGTATACCTATAAATCGTCTCATGAATTTTCTAACGACTCA
AAGACTGACACTGATTCATCGTTTGGTAATTATAACAATGGGGGTGCTGTGTTGTGACCACCGAGATAACACTTTGACAA
ACCTTGAAACGAATGGAACATGGATGGAGTTCAAATCCGAGGTTTGTTCGGTGAATGTAAGAAACCAAAACACTCAAATT
GGTCTCTAGTCACAGAATTCTACTATACCAACTCCTTCAACATGATAAGCTATATATCAAAGAGTCTTGATAACAAGTTA
CTGATTTGAACAAGACATGAGTATACCGGTTTCCTACTCGAAATCACACAACACAACACAAACACAAACTTAAGCCAAAA
CTCATCTGAAACTCTTTAGGCATTTGACAAATGGAGTTCAATGGAGAGTCCAAGAGTCAGGTTCTTGAACTTACAAGAAC
AACCAAAATCAGCTTTCTAATTAAAACATTATTGTACTCAGATCAATTGCTTGATGAATTCAAACCCATCAAAGATCTAA
ATCCATTATAAGAACCATCTCAATTCTTCACATACCCTGCCAAAACTTCTAAATTTGGTCCATAAGTACCCTAAACAAGC
TTAAAACCCAAACTTTATTCCACAATCTTCCATCTATTACTCCACTCAACACTTTCAAGACTATAAATATCAATTACTTG
AACATTAATAGCCAAAATTACATATCAATAATTAAGAAATCTAATGTAAACAACAACATTACAAAACAAAAGACAAGAAT
AATAAGATTTCACTTGCCTCTAGAGCATCTGAGTTTAAAACTCAAATGTACTTAAAGACCCCAATGTTTTCAAGTCTTGA
TGTCGTTAGTGTCTCTAGCACACCTAGTAATGACACTACATCCTCTGTTGTAAGCATTAGCCTGACCAGAGCGACAAGCG
TAATAAGAAGCACCTGGTTTCTGACAAGGAACCATATCTCTCCTTAAAGTTTCGTAGCTTATGTACTGTTTCCGCATCAT
CATTACTCTCCGACTTATCTCCGATGGCATCATCTCCTCTCCTTCTTCCTCTCCGATTACGCCGTTCCGGTTCAGCATTG
CGTCGATTTCGCCGTTTACCGACGGAATCGGAACTGTGACGGAGATTGAGAGATGGGTTTGAAGACAAAGTAAGGATAAG
TAAACGAGAGCTAAGGATCTAGACATGTCGGTGTGTGAAAATTTGGTAAGATTGTGATCTCTGTGTTTACGACAACTCCA
AGTAGCTCTTGGGAGTTAAACCGGTCGGTTTAAGTTGGATTGATAGAGAGTTTCAACAGAATTTGTAACATAAAGTATTT
AATTTAAATAAAACTATTTTTTTCATTGGGTTCTTATCCATTTTAAAAAATATTTATTGTGGTCCACTAACAAACACTTG
GTTCCTTTGAGAATCCACGATTAATTGTTGTTTTCTTTCCAACTGCAATGTTTTTTGTTTGTTTATAAGTTAATTAGTAA
CGTTAATGGTAGCATTAGTGTTATAGGTATCGTTAATCACAAAATAAAGAAGAATTAGCATTAACGAAATGTTGTAATTT
CTTAATAATTTTTTTTGTTAAAGATATATTTATCGTTTTTATATCTTAATGATTTCCTGTAATTTTTTGTTTAGGATAAT
AGCTCAACTTTTATATAGTATAAATTTTTATTATAAATTATTAATGTAATAAACATGTTTTGAAGCGATTTTATTAAAAT
AGTTTAAGTTGTGTTTAATTCGTATGAGAAAGTAAATAATTCCGGCGGTCATTATGATTAAATGTGTGGGGTTAGGCGGT
AAAAATGATCATTAAGGAGTTAGTGTAAATGCCACCAAACAAGTTCAACAACCCAACTACATCAGCTGAGCTGTTTCCTT
TGAGGCTTTGACCCACATGTTCTTCTTTGCTTCACATCAAAGCATCAATAAGTTCACATCATATTGCTCAAAACAAAAGA
TAAAACCATTAATAACACAATCAGCTGAAAATTGAAGGGTTTGAAAACAATTTTCATAACTTAATTTGAAAGAAATCAGA
TAAAGCAGGTAACTTGGAGATATAAAAGTTTGTTATTTCCTTAACAAATGCAAATAATAGAAGAGAATGAAAATAAAGTC
TTGGACTCAATTCCTCTGCTTCACTGATTTCATTGTTCTCTACTTCACCAAGTTGTCTAAAGAAGGAAAATGAGTTAAAA
CACATATACTACCGAGACCCATTATAAGAATTTGGGCTTAGTTCTAATTAATGGCCCATGATGATTTGACCCCTCTTTTT
GTGACTTGTGTCACCAGATTCTCTTTTTCTCTTACTCTATCTCTTTTGAGTTTCTCTTCTTTCTCTATAATCAGCACAAT
CATTTTCTTCTCATCAGATGCATGATTAAACAAAGGAAGATATTCTAACACAAAGTGGATGCATGATCCCTTCGATTGAT
TAGATAAAAAGACATTTACTTATAGACCAAGATATATATATATATATATATATATATATATATATTATCATTACCAACAT
TGCAACAATAAAGTTTCAAAATTAATAAAAAGAAAACGTTGAATTTTGTGTACGAGTTTTCCTTTTTTTGCTAAGAATGT
AAATATTTCATTGAAAATGAAAAAGTTAAGGTTTACAATC
>AT3G23820.1 | chr3:8605028-8608027 FORWARD LENGTH=3000
TAATTTTCTCTCTACCACCATCTCTCTCATCATCACATGCTTGTTTATTTTTCTTACAAAAAAAAAAAAAATCATTTACA
GGGACAGATTTCTGTATTTTTCTTTATTTAAAAATTGCTCCCCAAAAAAAAAAAATCATAAATGTTTTTGTGGTGGTCCT
TTTTTTAGGGGGATCAAAGTGTGGGAATTAAATTGTTACAGCTGTATGTTATAATAGAAAGATATATAGAAATGAGGAGA
GGAAAAAAAAGAAGAAAGGGGTAGAAGAATTGAAAATATATGTGGGATTGTTATGTAATAAATGAAATAGGTTATGATCT
TGCTGGAAAGTGTTTAGAGCAGATCTTAGCCGTTGGATTTTTATAATCAAGGAATGAAACCTGTGATCCATTATTATACC
AACTGTAACATAAATTTTATTCTCTCTTTTTATCTTATCTTTTTCTCTCTTCTTTTTACTTTTTAATGTTTTGTTTCTCT
TTGCTATTTCATGCCAAGACCGAACTGAAGTAAATGGAAAGTAATGTTTTAACTGGATTTTGTTTTGATGAAATGACTCA
GAAAATGTACTAATCCGAATCGCAATAAACCATAAAGAGAAAGAAAGTGGACCATGGCATTGGACCCTTTGTTGTTTGTC
ATCCTATCTTTATTCTCTTTCTTTTGTGTGTTTTTTGGTCTACCAGTTTTAGCTTTTTATTCTAGGTATGAAAATTTGAT
AATATAAGCTTGGGGAGTTGTTGTTTTAGATATTCTCTTCCGAAGATGCGTGCGAAGATGATGAAATGGTAAACTACAGT
AGTCTAATGGTTTGTGTTAATACCCGTTACCAAGTCAATATCTAAATTTAAACTCATATAATACACGTTGAAAAGAAAAA
GAAGAACAAAGGGTTTGATGTCATGGCAATAAGCAATAGCATTAAGTCGTCGAATGAGTTTTCTATCGGCACATCATTTT
CTCATTTTAGTTCATTTGTGCAATTGATTTCTTCTTCAATAAAGCGCTAAAATTGTTAGATATCGCTACTCACAAGTAAT
GGAAATGTTCTTCCACAAGACCACAACGATAGAAAACCTCTAAAAAAATTCAAACTATCTCATACCGAATCATGTAATAC
TCAAGAATTTGGTGAATTTTGGGCCATGTTGGCCCACGAAGAAACTTAACCATAATGTAGATATCATATTTTCATGGGAT
TCTAAAGCCTGTCACACGAAGCTCAAACACTATCCGACCAAACGGTTTGCCATCAACGGTCATATCAAAAAAAGCCATAG
GGTTAACCATTTACAGAGATGCATATTAGGGTTTGTACACGGAGGGGGATTCATATAGAGAGGATGAGGTATTTCAAGAT
GAATTTTTATTGATTTGAAAGATAAATTTTGTATAACCAAGATAAATTTTGGTCTCTATAGTCTATATTACCGACATGGA
AACATGAAAGATTCAAAATTCATGTTTTAGGAAATTAAATAAAGCCGAAGAACACAAATGGTAGGGTAGATAAACGATAA
GAGTAAACATAGAATCGAACTCGATGCTAATAGATTTGCAGAAGATGGAGCAACAATACTACGGTATTCAGACACAACCA
AAAAACAGGGCTAAATAAGTTTAACAAAACCAGTTAAGGTTATTTGCAGTTAAACAAAGAGGAAACAAACAAACTAACTA
ACTACTGAAAGTTCTGAGGCTCCTCTCTCTCTCAAATCCTCTGGCTTGTTTGCTTTAGTAGCCACCACCACCGCCACCAC
CGTAACCGCCACCACCACCAAATGATGATCTCGGGGCACTCGATCTTTCGGTTGCAAGATTCACACGGATTTGCCTACCA
TTCAGCTCCTGATCATACTCAAACCCAAAAATACTAGTAAGAGACGGACTTTTAGACAGAACAATCAATGCTATGAATTC
AGCTCCTGATCATACCCAGAAAACTAATAAGAGACTAAGACTTTTAGACTGAACAATCACCAGTAGGATACTAGATCATG
ATCAATACCCAAATCCAGGTACTAATAGAGAAGACATTAAGACATCAGTATAGTCTTTTCTAACCTTTCCATCCATTTCT
TTTATGGCATTGTTAGCAGAATCCTCACAGCTGAAGCTAACAAATCCGAATCCCCTCGACCTCCCTGTCTCTCTGTCTGC
AATCACCGTTGCTGCACAACCAAAGACAAAACATTGGTATGAGGATTGTATATATAATAATACATAAATCAACAACATAC
CTAGGAACTACAAAGCCATATCAAAAGAAATTCATCAATCAACCTAAGTCATCATTGTTTTTATACACATATACAGTAAC
ATAGGCACATAGCCATTACGAATCATTCCAAACAGAAAACACATGGCTTACCTTCTGTGACTTCACCAAAGCTAGTGAAA
GCTTGCTTTAAGGAGCTGTCATCAGTTCCCCAAGAGAGACCTAAAAGCAAATAAAACATTCACCTGTAAAAACATACAAG
CTAGAAAACCAGTAAGAGCAAGAGCAAGTGAGGATATATAAATACTTACCACCAACAAAAAGCTTAGAGGACATGTAACG
AAGAGAGCCAAGCATAGATGTAACTGGACCATTTGAGCTCTGAGAAACCCCTTGTCTCAAGATACCGCTAAGTTTGTTGC
AGAAAGCCATTTCTAAATGTCTACACACAAAACTAAATCAACAATCAATTCCATTACTCTATATATCTGTAAAATGATTA
ACAACAATGCTATTAAAGTCATTTCTTTTCAATTAGACCACAAAGAATCCCAAACCCTAAAATCAAAGCCATTTCTAAAT
GTCTGCAAACACAACATGTAAACCCAGAAGACTAAAATCAATTCCATTTCTCCATATCTAATCAACAAGCTATAATAATC
ATTTCTTTGCAATAGATCATCGAAACCAAAGCCATTTCTAAAGCTATGAAAGACATTAAAGAGATGAAGCAAACCTTAGA
GAAGGGAATGGCGAAATTAGGGTTTTAGCGAAGTAACAGT
>AT3G23830.2 | chr3:8603762-8606761 REVERSE LENGTH=3000
AGCAAACAAGCCAGAGGATTTGAGAGAGAGAGGAGCCTCAGAACTTTCAGTAGTTAGTTAGTTTGTTTGTTTCCTCTTTG
TTTAACTGCAAATAACCTTAACTGGTTTTGTTAAACTTATTTAGCCCTGTTTTTTGGTTGTGTCTGAATACCGTAGTATT
GTTGCTCCATCTTCTGCAAATCTATTAGCATCGAGTTCGATTCTATGTTTACTCTTATCGTTTATCTACCCTACCATTTG
TGTTCTTCGGCTTTATTTAATTTCCTAAAACATGAATTTTGAATCTTTCATGTTTCCATGTCGGTAATATAGACTATAGA
GACCAAAATTTATCTTGGTTATACAAAATTTATCTTTCAAATCAATAAAAATTCATCTTGAAATACCTCATCCTCTCTAT
ATGAATCCCCCTCCGTGTACAAACCCTAATATGCATCTCTGTAAATGGTTAACCCTATGGCTTTTTTTGATATGACCGTT
GATGGCAAACCGTTTGGTCGGATAGTGTTTGAGCTTCGTGTGACAGGCTTTAGAATCCCATGAAAATATGATATCTACAT
TATGGTTAAGTTTCTTCGTGGGCCAACATGGCCCAAAATTCACCAAATTCTTGAGTATTACATGATTCGGTATGAGATAG
TTTGAATTTTTTTAGAGGTTTTCTATCGTTGTGGTCTTGTGGAAGAACATTTCCATTACTTGTGAGTAGCGATATCTAAC
AATTTTAGCGCTTTATTGAAGAAGAAATCAATTGCACAAATGAACTAAAATGAGAAAATGATGTGCCGATAGAAAACTCA
TTCGACGACTTAATGCTATTGCTTATTGCCATGACATCAAACCCTTTGTTCTTCTTTTTCTTTTCAACGTGTATTATATG
AGTTTAAATTTAGATATTGACTTGGTAACGGGTATTAACACAAACCATTAGACTACTGTAGTTTACCATTTCATCATCTT
CGCACGCATCTTCGGAAGAGAATATCTAAAACAACAACTCCCCAAGCTTATATTATCAAATTTTCATACCTAGAATAAAA
AGCTAAAACTGGTAGACCAAAAAACACACAAAAGAAAGAGAATAAAGATAGGATGACAAACAACAAAGGGTCCAATGCCA
TGGTCCACTTTCTTTCTCTTTATGGTTTATTGCGATTCGGATTAGTACATTTTCTGAGTCATTTCATCAAAACAAAATCC
AGTTAAAACATTACTTTCCATTTACTTCAGTTCGGTCTTGGCATGAAATAGCAAAGAGAAACAAAACATTAAAAAGTAAA
AAGAAGAGAGAAAAAGATAAGATAAAAAGAGAGAATAAAATTTATGTTACAGTTGGTATAATAATGGATCACAGGTTTCA
TTCCTTGATTATAAAAATCCAACGGCTAAGATCTGCTCTAAACACTTTCCAGCAAGATCATAACCTATTTCATTTATTAC
ATAACAATCCCACATATATTTTCAATTCTTCTACCCCTTTCTTCTTTTTTTTCCTCTCCTCATTTCTATATATCTTTCTA
TTATAACATACAGCTGTAACAATTTAATTCCCACACTTTGATCCCCCTAAAAAAAGGACCACCACAAAAACATTTATGAT
TTTTTTTTTTTGGGGAGCAATTTTTAAATAAAGAAAAATACAGAAATCTGTCCCTGTAAATGATTTTTTTTTTTTTTGTA
AGAAAAATAAACAAGCATGTGATGATGAGAGAGATGGTGGTAGAGAGAAAATTATTAAGCGGAATCTTCGGCGTGAGAAG
TTTCCTTTTTTACCCTCGGCTGAATCCCATAATAACCAACGTACCACTTGACGAACTTCCTCAGCCCCGCCGCGAGATCC
GTCGTCGGTTTGTACCCGAAATCTTTATACGCTAAACTCACATTAGCATGCGTGTAAGGCACGTCACCGTTTCTTGGCAT
TTTGATAAGATGCTTCTTAGCTTTTGTCCCTAACAATCCTTCCAAGATCGAGACCAATCTCCCAACCGGAACCGGGGACG
TGTTTCCTAGATTGTAAACACGTAGCTGAGCTTGTCCTCGCTTCTTTCCGCCGCTTCCGGTGCTTTTCTCAGCCGTGTCT
AACGCACCGACACAACCTTTAACGATGTCATCGATGTAGGTGAAGTCACGCGCCACTTCTTGATTGTCCTGAGTTCTGTA
AATGTCGATTGATTTACCGTGGAGGATGTCTTTAGTGAAGAAGAAGTAAGCCATGTCTGGTCTTCCCCATGGACCGTAAA
CCGTAAAGAACCGGAGTCCGGTTAAGGAGAGACCGTAGATGTGGTTGTAAGTATGTGCGATCTCTTCACCAGCTTTCTTG
GTTGCTGCGTAAAGACTCGCTGGTTGGTCTGTTCGGTGTTCTTCAGAGAATGGATTCTCAGTGTTGAGACCGTAAACAGA
GCTAGAGGAAGCCCAAACAATCGCAGGTTGTGGATTAGCTGCTTTAGCCACTTCAAGAAGGTTAACGAATCCGGCGATGT
TGGAGGCGATGTAAGATTGAGGGTTTTTCATAGCGTAACGTACTCCGGCTTGAGCGGCTAAGTGAAGGATGTGAGTGAAA
GGGACAACGTCGAAGAGTTTACGTAAGAGTGGTCCATCGTTGAGATCACCTTCGACGATGAACACTTGTTGTTTCTCCAA
GAGCTCTTGTCTTGCTCTTTTGAGTGATGGGTCATAGTAATCGTTGAAGTTGTCGAATCCTAAGACTCCATCGCCACGTT
TTCGCAGCGCAAGTGAGCAGTGGGATCCGACGAATCCGGCAGCTCCGGTGACTAGGACGGAGAGACCGTGTGGTCGTTTG
GCTGTTGAGGATTGTCTAACGCGCTTTTCCCACGCGGCTCCACCGATAGAGGAGGAAGAAGAGGAGGAGGAGAAGAGTCC
GGTGGATAAGAAGCTACGACGGTGGAGGTGGTGTGCTGCGGCGGCGCGGCTATCGGAGAGTGGAGGGTAGTTGATGGCGA
AGATGAGGACGAGGACAAGAGCTACGAGAAGCGTTGCTCG
>AT3G23830.1 | chr3:8603762-8606761 REVERSE LENGTH=3000
AGCAAACAAGCCAGAGGATTTGAGAGAGAGAGGAGCCTCAGAACTTTCAGTAGTTAGTTAGTTTGTTTGTTTCCTCTTTG
TTTAACTGCAAATAACCTTAACTGGTTTTGTTAAACTTATTTAGCCCTGTTTTTTGGTTGTGTCTGAATACCGTAGTATT
GTTGCTCCATCTTCTGCAAATCTATTAGCATCGAGTTCGATTCTATGTTTACTCTTATCGTTTATCTACCCTACCATTTG
TGTTCTTCGGCTTTATTTAATTTCCTAAAACATGAATTTTGAATCTTTCATGTTTCCATGTCGGTAATATAGACTATAGA
GACCAAAATTTATCTTGGTTATACAAAATTTATCTTTCAAATCAATAAAAATTCATCTTGAAATACCTCATCCTCTCTAT
ATGAATCCCCCTCCGTGTACAAACCCTAATATGCATCTCTGTAAATGGTTAACCCTATGGCTTTTTTTGATATGACCGTT
GATGGCAAACCGTTTGGTCGGATAGTGTTTGAGCTTCGTGTGACAGGCTTTAGAATCCCATGAAAATATGATATCTACAT
TATGGTTAAGTTTCTTCGTGGGCCAACATGGCCCAAAATTCACCAAATTCTTGAGTATTACATGATTCGGTATGAGATAG
TTTGAATTTTTTTAGAGGTTTTCTATCGTTGTGGTCTTGTGGAAGAACATTTCCATTACTTGTGAGTAGCGATATCTAAC
AATTTTAGCGCTTTATTGAAGAAGAAATCAATTGCACAAATGAACTAAAATGAGAAAATGATGTGCCGATAGAAAACTCA
TTCGACGACTTAATGCTATTGCTTATTGCCATGACATCAAACCCTTTGTTCTTCTTTTTCTTTTCAACGTGTATTATATG
AGTTTAAATTTAGATATTGACTTGGTAACGGGTATTAACACAAACCATTAGACTACTGTAGTTTACCATTTCATCATCTT
CGCACGCATCTTCGGAAGAGAATATCTAAAACAACAACTCCCCAAGCTTATATTATCAAATTTTCATACCTAGAATAAAA
AGCTAAAACTGGTAGACCAAAAAACACACAAAAGAAAGAGAATAAAGATAGGATGACAAACAACAAAGGGTCCAATGCCA
TGGTCCACTTTCTTTCTCTTTATGGTTTATTGCGATTCGGATTAGTACATTTTCTGAGTCATTTCATCAAAACAAAATCC
AGTTAAAACATTACTTTCCATTTACTTCAGTTCGGTCTTGGCATGAAATAGCAAAGAGAAACAAAACATTAAAAAGTAAA
AAGAAGAGAGAAAAAGATAAGATAAAAAGAGAGAATAAAATTTATGTTACAGTTGGTATAATAATGGATCACAGGTTTCA
TTCCTTGATTATAAAAATCCAACGGCTAAGATCTGCTCTAAACACTTTCCAGCAAGATCATAACCTATTTCATTTATTAC
ATAACAATCCCACATATATTTTCAATTCTTCTACCCCTTTCTTCTTTTTTTTCCTCTCCTCATTTCTATATATCTTTCTA
TTATAACATACAGCTGTAACAATTTAATTCCCACACTTTGATCCCCCTAAAAAAAGGACCACCACAAAAACATTTATGAT
TTTTTTTTTTTGGGGAGCAATTTTTAAATAAAGAAAAATACAGAAATCTGTCCCTGTAAATGATTTTTTTTTTTTTTGTA
AGAAAAATAAACAAGCATGTGATGATGAGAGAGATGGTGGTAGAGAGAAAATTATTAAGCGGAATCTTCGGCGTGAGAAG
TTTCCTTTTTTACCCTCGGCTGAATCCCATAATAACCAACGTACCACTTGACGAACTTCCTCAGCCCCGCCGCGAGATCC
GTCGTCGGTTTGTACCCGAAATCTTTATACGCTAAACTCACATTAGCATGCGTGTAAGGCACGTCACCGTTTCTTGGCAT
TTTGATAAGATGCTTCTTAGCTTTTGTCCCTAACAATCCTTCCAAGATCGAGACCAATCTCCCAACCGGAACCGGGGACG
TGTTTCCTAGATTGTAAACACGTAGCTGAGCTTGTCCTCGCTTCTTTCCGCCGCTTCCGGTGCTTTTCTCAGCCGTGTCT
AACGCACCGACACAACCTTTAACGATGTCATCGATGTAGGTGAAGTCACGCGCCACTTCTTGATTGTCCTGAGTTCTGTA
AATGTCGATTGATTTACCGTGGAGGATGTCTTTAGTGAAGAAGAAGTAAGCCATGTCTGGTCTTCCCCATGGACCGTAAA
CCGTAAAGAACCGGAGTCCGGTTAAGGAGAGACCGTAGATGTGGTTGTAAGTATGTGCGATCTCTTCACCAGCTTTCTTG
GTTGCTGCGTAAAGACTCGCTGGTTGGTCTGTTCGGTGTTCTTCAGAGAATGGATTCTCAGTGTTGAGACCGTAAACAGA
GCTAGAGGAAGCCCAAACAATCGCAGGTTGTGGATTAGCTGCTTTAGCCACTTCAAGAAGGTTAACGAATCCGGCGATGT
TGGAGGCGATGTAAGATTGAGGGTTTTTCATAGCGTAACGTACTCCGGCTTGAGCGGCTAAGTGAAGGATGTGAGTGAAA
GGGACAACGTCGAAGAGTTTACGTAAGAGTGGTCCATCGTTGAGATCACCTTCGACGATGAACACTTGTTGTTTCTCCAA
GAGCTCTTGTCTTGCTCTTTTGAGTGATGGGTCATAGTAATCGTTGAAGTTGTCGAATCCTAAGACTCCATCGCCACGTT
TTCGCAGCGCAAGTGAGCAGTGGGATCCGACGAATCCGGCAGCTCCGGTGACTAGGACGGAGAGACCGTGTGGTCGTTTG
GCTGTTGAGGATTGTCTAACGCGCTTTTCCCACGCGGCTCCACCGATAGAGGAGGAAGAAGAGGAGGAGGAGAAGAGTCC
GGTGGATAAGAAGCTACGACGGTGGAGGTGGTGTGCTGCGGCGGCGCGGCTATCGGAGAGTGGAGGGTAGTTGATGGCGA
AGATGAGGACGAGGACAAGAGCTACGAGAAGCGTTGCTCG
>AT3G23840.1 | chr3:8612560-8615559 FORWARD LENGTH=3000
CGGTGAATGAAGAAATCATTTTATGCGGTTATCGTTAATCGTGTTTTTTATTGTTTGTTTGGGTTTTTATTTTATTTGGT
GTGTTTTATATAAAATCAAATAAATGTCATTTTTATAATTTATGTTTGTAGTTTATGAAGATCCACTACTAAGTGATAAA
CATTTAAACCACATTTTTGAAGAGGCATAATCATAAGAATATTTTTTTGATAACTAACATTCGTAAGTCAATCAATAAAA
AAATGTCTACTAATAAAAGACATACCATTGGTGTTTAAGGATTTAACGTTGATGCTTCTAATCCATAAACGCATACAGAA
ATTTGTACCTGAACAATTCCAAAACAGGGCAGAACTTGATGAGTCACAGTAAAAAATCATTAAAGGAAAGGTCAAAAGAA
GATTGTCTTCTAGTTCTAGGTAAAGGAAAATCGTCAAAGGAAGATTGTCTTGGAAGAGAAGAAGTGATTAGAGGACCAAT
AACCATAATAAGAGCCTGAAATTAAAGTTTTGCGCAAATATCAAATCATTAAACAAACTTTTATGCAAAATTGTCACGAA
CTAAAACATAATAAGCCTAACATATTAGTTCTGAAAACTTCAACATCTATAGCTATCATGCTACGACATGGTCACTACAT
CGACCACATCTACTTGGTACGACAGTGTGGGACTTTCGTCTTAATTTATTGGCAAATTTTTCGTTAGATTATATATCCGA
CAAGAGATTTTGGGAGTGCTTTTTGCGAAGTGACTTAAGATGGGATCAAGACACTTTGTGAGTTTCAGACATGTATGTTT
TAGGTTAGGTTGTCCTCTTTTAGATACAAAATTTTTCCACTTCTTGTATAATTCGACAAGGTTTCCTTCTCTTTTCGTCT
AATTTGACAAAATACTTTTCTACTTCATGTCTAGTTTTTTTATTGCTCTATTATTATTTTAAATTATTATATTCTTTGTA
AAGTCTGTAAAATATTTTACATGTATCCTAATAAAATAAAAACATTCAAAATCCAAAAGATACTAGAGATTGACCCGCGG
TAGACCGCATATTGATATTTTCATTAGAAAGTTAAAGATTTTATTTTAATTGATATTATATATATATATATATATATATC
ATATTTCCTAAGAAGTATATCACATTCCTATATTTTTATCAAAAAACGGAATTTTCTCTTTAAAATGATTCATACACATA
TGCTATTGTTTTTTTATGTATGATACATCTTAGGACGATTTTTATAGATAAAAAGTTTAACATTTTAAGTTATATATATT
TTGTTAATATTGTTATTTTTGTTTAGTTTTTATAATTGTATAATTGTATTTTAATTGTTAATTTTAGGATTTCATCCATA
GTACACACCATCCCGTATTAATATCAAGTCAAACCCTTTCCACCATCTAATTTTGTCACGTGAAATTAAACATCATTTTG
TCATTTTTTCTAAAGTTTAAATATATATAATATTTGAAATTTCAAAATAAATTTAATACCGATCCAAACTTTATAATTTT
ATTTTGATTGTTATATATAGGTTTCACCCGTTGTATACCGTCCCATATTAATATATTTTTATATATTTATAATATTTAAA
TTTCAAATAAAGTTCAAATATTTATAATATTAAAACTTCATAACAGTTTTACAATTATAAATATTTAATACGTTTTATAA
AGTATAACTTTTAAAAAGTTTTAATTTTGTAATATTTAAATTTTAATAAATTTTAAATATTTATAATAATTTGAATTTTT
AAAAATTCAAATTTTTAAAATAAAATATATTTTTTAGATATATTTTGTAGGGACTAAATATGTAATAGAAAAAATAGTTA
ATTCAAGTATTTCATGCAAACTATAGAATTATAAGTTCTTAGCAATATATTATTTGGTTGAAATATAATTTGTAAAGGTT
TGAATGTTAGTAGTAAATAGTAAATGGATTTTTGGCCAAAACATTTACGAAAAATGTATATATTGATGTATAAAATCAAC
TTAGACATGAAATATATTATTCAATAATGTAGATCATGAGTCATGTAAACACAATAAAGTAACTAGTTGGATGTACTTGA
AGATTCACACTTCAATATGTACTAAATGGAATGAACATTAATGTTTGAGTAATTTGTGTTATGTTGAATAGAGATTTTCG
ATTAGGGTAATAGAGAGTTTGTCTCAACTCTTAACCACTTTTGAGCAATTTTAATTTTTGGATTACTAGTCATTGACTCA
TTGTAGTTAAAAGTTTATACTTTAAAATTTTAGTCCATAATATATATACTCTTTAATTTTCAAATCATATTGGCATATAC
ATCAAATCCTATTTTCAAATCCTAATTGATGTATAAATTAAAACTATTATTACATCAAAAATAGATATGTTCACATTGGG
CGGATGATGGCGCGTCACTCATTGTGCAAAAATTGTTCATAATTATGGATTTTTGGATGATGGCGCGTCACTCATTGGCC
GGTTTGATTCATTGTTTGAATGTATCCTTTATGTCAGATTGATTGTTTGATCATGAACAACAACATCCAGACTCTAAAAT
TAGCAGTTGCTGCCCATCATGCCGAGGAATTGAGCTTGGTTATTGGTCAATTCCCATTCTTTTTTTAATTCAGCTAATCT
TTTAATTATTAGCTAACCATTTGTCTTTTCCATTGAGAAAATCCCTATTGTCGTTAAGACCATGCAACTTGAACGAGTTC
TTCATCTCACACTTTGTGGTCGCAAAACCACCGGTCCCATAGTCTCTCCCCAACCAAATTCTTTCCTTTGTGCTTAGGTA
TTCTAGTTTGAATCATTTATTCAGGAGATAAATATAACATTCTCGTTATCTAACTATCTTTATTTCTTCTCTTCTAGCTT
CCAATTGGAGTTTTGTGTCTGACATTTATTAATCTCTTTCGCTACAGTTGCTCGTCGTAGGAGGAGCTGACATCAATCCT
GCAGATCTGAAGGGAAATTCTCCACTTCATTTAATGCCCT
>AT3G23860.2 | chr3:8613953-8616952 REVERSE LENGTH=3000
GGAACCCATTCCAATTTAAACCTCACAAAAGTGAGTAACATGTCTAACATGTCTTGAGTTTCTATCGCTATAACGTTGTC
TTGGTTTGTTGTCTTCAATTTTGTTGTAATACTTCTCGAACAAACTTTATCGTCCTATAACTTTTTTCTGGTCCTACCCT
TTAGCATATCCTCAAGTTTCATTTAAATGTCAACATGAACATCTTTACAACATTATCTTATTATCCCCCATATCTAGATA
TATTTGTTATCATAAAGTACACAATATCCACATTGTATTGACATTTTACATTATCCTAATTCATGCATGATGCATAACCT
CTTTTTCCACACCCACTTGTTCATGCATATTCCTAAGAACTGATTTTTTAATATTTTTTATTTATTTGTCTACAACACTA
TTGGTTCCTCTGCTCTGGCTCATGGAGGATCCACAACCAGAGAGATGTTCTCACCACCTAAAACGAGCTGAACTATTAAG
AATAGAAGAATCAAAACAGTTGCTTGACGGCAAAACAGAGATAAACACAACAGCTTCTTTCATCTCCAAGAAGCACATGA
AAAAAGGGCCTAACAAACAAGATCTCTCCCAGAGTTGGATGAAGGAGTAAACTTACATTCTCGATTTTAGAAGCAGCTTT
TGCATATTTCCCATACAACTTTCCGCTTGAAGCAAGTTGAGTCTTTAGTTTCTTATCCTTCAATGGCAGTATAAAGAGAA
AAGACTCAAATGCTGCATTTCACAACCAAAATCCACAATCATCAATTAAAGCTATACAAATATATACCTCTAGATTTTAG
CACCTTCTCCTCTAACATATTCTTTCAAAAAGGGTTAGTACGTAGAAGAAAGGACAATTAACAATAATAATCACGTGCAC
CATATCTTGTTGTAAATTCTTATATTCAAACAAAGAGAATTCAGAGTATTTTATATTGTTCATTCTTAAAATTTACTTAA
GAAGTTAATGACAAACACACAATGTTTTGTCAACACAAAAAAAAAAAAAAAGAGAGAGTTGATCCAAGTGATTGCAGCAA
CTACACACGTAGTTAAGGAGTTTGCAGAAGATTTATGGCTTCAATAGTCCTGCAACCATTAGAGGTGTCCGTAAAATCAA
ACAATACCCAAACTCAAAAACGATATGTATAATTGTATATATTTCTCTAATGGTGTATTACCTTTCCAAAAGCATTTATG
GCTCCACGGATGGCCCCTCCAGCCAAGAGACTCTTGATCATGCAGTAATGATATTCGTGTAGTCACTTCTCCTTGCAGTA
AAATGCAGAGCCTGCACATTCATAAATAAGAAATAACATAAGAAAAATAAGAAAAAATACTTACAGTATCTCCTTTGAGG
GTGGTGGCTGCAACACTGGCTCCCGCCATCAAGAGGGCATTAAATGAAGTGGAGAATTTCCCTTCAGATCTGCAGGATTG
ATGTCAGCTCCTCCTACGACGAGCAACTGTAGCGAAAGAGATTAATAAATGTCAGACACAAAACTCCAATTGGAAGCTAG
AAGAGAAGAAATAAAGATAGTTAGATAACGAGAATGTTATATTTATCTCCTGAATAAATGATTCAAACTAGAATACCTAA
GCACAAAGGAAAGAATTTGGTTGGGGAGAGACTATGGGACCGGTGGTTTTGCGACCACAAAGTGTGAGATGAAGAACTCG
TTCAAGTTGCATGGTCTTAACGACAATAGGGATTTTCTCAATGGAAAAGACAAATGGTTAGCTAATAATTAAAAGATTAG
CTGAATTAAAAAAAGAATGGGAATTGACCAATAACCAAGCTCAATTCCTCGGCATGATGGGCAGCAACTGCTAATTTTAG
AGTCTGGATGTTGTTGTTCATGATCAAACAATCAATCTGACATAAAGGATACATTCAAACAATGAATCAAACCGGCCAAT
GAGTGACGCGCCATCATCCAAAAATCCATAATTATGAACAATTTTTGCACAATGAGTGACGCGCCATCATCCGCCCAATG
TGAACATATCTATTTTTGATGTAATAATAGTTTTAATTTATACATCAATTAGGATTTGAAAATAGGATTTGATGTATATG
CCAATATGATTTGAAAATTAAAGAGTATATATATTATGGACTAAAATTTTAAAGTATAAACTTTTAACTACAATGAGTCA
ATGACTAGTAATCCAAAAATTAAAATTGCTCAAAAGTGGTTAAGAGTTGAGACAAACTCTCTATTACCCTAATCGAAAAT
CTCTATTCAACATAACACAAATTACTCAAACATTAATGTTCATTCCATTTAGTACATATTGAAGTGTGAATCTTCAAGTA
CATCCAACTAGTTACTTTATTGTGTTTACATGACTCATGATCTACATTATTGAATAATATATTTCATGTCTAAGTTGATT
TTATACATCAATATATACATTTTTCGTAAATGTTTTGGCCAAAAATCCATTTACTATTTACTACTAACATTCAAACCTTT
ACAAATTATATTTCAACCAAATAATATATTGCTAAGAACTTATAATTCTATAGTTTGCATGAAATACTTGAATTAACTAT
TTTTTCTATTACATATTTAGTCCCTACAAAATATATCTAAAAAATATATTTTATTTTAAAAATTTGAATTTTTAAAAATT
CAAATTATTATAAATATTTAAAATTTATTAAAATTTAAATATTACAAAATTAAAACTTTTTAAAAGTTATACTTTATAAA
ACGTATTAAATATTTATAATTGTAAAACTGTTATGAAGTTTTAATATTATAAATATTTGAACTTTATTTGAAATTTAAAT
ATTATAAATATATAAAAATATATTAATATGGGACGGTATACAACGGGTGAAACCTATATATAACAATCAAAATAAAATTA
TAAAGTTTGGATCGGTATTAAATTTATTTTGAAATTTCAAATATTATATATATTTAAACTTTAGAAAAAATGACAAAATG
ATGTTTAATTTCACGTGACAAAATTAGATGGTGGAAAGGG
>AT3G23860.1 | chr3:8613953-8616952 REVERSE LENGTH=3000
GGAACCCATTCCAATTTAAACCTCACAAAAGTGAGTAACATGTCTAACATGTCTTGAGTTTCTATCGCTATAACGTTGTC
TTGGTTTGTTGTCTTCAATTTTGTTGTAATACTTCTCGAACAAACTTTATCGTCCTATAACTTTTTTCTGGTCCTACCCT
TTAGCATATCCTCAAGTTTCATTTAAATGTCAACATGAACATCTTTACAACATTATCTTATTATCCCCCATATCTAGATA
TATTTGTTATCATAAAGTACACAATATCCACATTGTATTGACATTTTACATTATCCTAATTCATGCATGATGCATAACCT
CTTTTTCCACACCCACTTGTTCATGCATATTCCTAAGAACTGATTTTTTAATATTTTTTATTTATTTGTCTACAACACTA
TTGGTTCCTCTGCTCTGGCTCATGGAGGATCCACAACCAGAGAGATGTTCTCACCACCTAAAACGAGCTGAACTATTAAG
AATAGAAGAATCAAAACAGTTGCTTGACGGCAAAACAGAGATAAACACAACAGCTTCTTTCATCTCCAAGAAGCACATGA
AAAAAGGGCCTAACAAACAAGATCTCTCCCAGAGTTGGATGAAGGAGTAAACTTACATTCTCGATTTTAGAAGCAGCTTT
TGCATATTTCCCATACAACTTTCCGCTTGAAGCAAGTTGAGTCTTTAGTTTCTTATCCTTCAATGGCAGTATAAAGAGAA
AAGACTCAAATGCTGCATTTCACAACCAAAATCCACAATCATCAATTAAAGCTATACAAATATATACCTCTAGATTTTAG
CACCTTCTCCTCTAACATATTCTTTCAAAAAGGGTTAGTACGTAGAAGAAAGGACAATTAACAATAATAATCACGTGCAC
CATATCTTGTTGTAAATTCTTATATTCAAACAAAGAGAATTCAGAGTATTTTATATTGTTCATTCTTAAAATTTACTTAA
GAAGTTAATGACAAACACACAATGTTTTGTCAACACAAAAAAAAAAAAAAAGAGAGAGTTGATCCAAGTGATTGCAGCAA
CTACACACGTAGTTAAGGAGTTTGCAGAAGATTTATGGCTTCAATAGTCCTGCAACCATTAGAGGTGTCCGTAAAATCAA
ACAATACCCAAACTCAAAAACGATATGTATAATTGTATATATTTCTCTAATGGTGTATTACCTTTCCAAAAGCATTTATG
GCTCCACGGATGGCCCCTCCAGCCAAGAGACTCTTGATCATGCAGTAATGATATTCGTGTAGTCACTTCTCCTTGCAGTA
AAATGCAGAGCCTGCACATTCATAAATAAGAAATAACATAAGAAAAATAAGAAAAAATACTTACAGTATCTCCTTTGAGG
GTGGTGGCTGCAACACTGGCTCCCGCCATCAAGAGGGCATTAAATGAAGTGGAGAATTTCCCTTCAGATCTGCAGGATTG
ATGTCAGCTCCTCCTACGACGAGCAACTGTAGCGAAAGAGATTAATAAATGTCAGACACAAAACTCCAATTGGAAGCTAG
AAGAGAAGAAATAAAGATAGTTAGATAACGAGAATGTTATATTTATCTCCTGAATAAATGATTCAAACTAGAATACCTAA
GCACAAAGGAAAGAATTTGGTTGGGGAGAGACTATGGGACCGGTGGTTTTGCGACCACAAAGTGTGAGATGAAGAACTCG
TTCAAGTTGCATGGTCTTAACGACAATAGGGATTTTCTCAATGGAAAAGACAAATGGTTAGCTAATAATTAAAAGATTAG
CTGAATTAAAAAAAGAATGGGAATTGACCAATAACCAAGCTCAATTCCTCGGCATGATGGGCAGCAACTGCTAATTTTAG
AGTCTGGATGTTGTTGTTCATGATCAAACAATCAATCTGACATAAAGGATACATTCAAACAATGAATCAAACCGGCCAAT
GAGTGACGCGCCATCATCCAAAAATCCATAATTATGAACAATTTTTGCACAATGAGTGACGCGCCATCATCCGCCCAATG
TGAACATATCTATTTTTGATGTAATAATAGTTTTAATTTATACATCAATTAGGATTTGAAAATAGGATTTGATGTATATG
CCAATATGATTTGAAAATTAAAGAGTATATATATTATGGACTAAAATTTTAAAGTATAAACTTTTAACTACAATGAGTCA
ATGACTAGTAATCCAAAAATTAAAATTGCTCAAAAGTGGTTAAGAGTTGAGACAAACTCTCTATTACCCTAATCGAAAAT
CTCTATTCAACATAACACAAATTACTCAAACATTAATGTTCATTCCATTTAGTACATATTGAAGTGTGAATCTTCAAGTA
CATCCAACTAGTTACTTTATTGTGTTTACATGACTCATGATCTACATTATTGAATAATATATTTCATGTCTAAGTTGATT
TTATACATCAATATATACATTTTTCGTAAATGTTTTGGCCAAAAATCCATTTACTATTTACTACTAACATTCAAACCTTT
ACAAATTATATTTCAACCAAATAATATATTGCTAAGAACTTATAATTCTATAGTTTGCATGAAATACTTGAATTAACTAT
TTTTTCTATTACATATTTAGTCCCTACAAAATATATCTAAAAAATATATTTTATTTTAAAAATTTGAATTTTTAAAAATT
CAAATTATTATAAATATTTAAAATTTATTAAAATTTAAATATTACAAAATTAAAACTTTTTAAAAGTTATACTTTATAAA
ACGTATTAAATATTTATAATTGTAAAACTGTTATGAAGTTTTAATATTATAAATATTTGAACTTTATTTGAAATTTAAAT
ATTATAAATATATAAAAATATATTAATATGGGACGGTATACAACGGGTGAAACCTATATATAACAATCAAAATAAAATTA
TAAAGTTTGGATCGGTATTAAATTTATTTTGAAATTTCAAATATTATATATATTTAAACTTTAGAAAAAATGACAAAATG
ATGTTTAATTTCACGTGACAAAATTAGATGGTGGAAAGGG
>AT3G23860.3 | chr3:8613953-8616952 REVERSE LENGTH=3000
GGAACCCATTCCAATTTAAACCTCACAAAAGTGAGTAACATGTCTAACATGTCTTGAGTTTCTATCGCTATAACGTTGTC
TTGGTTTGTTGTCTTCAATTTTGTTGTAATACTTCTCGAACAAACTTTATCGTCCTATAACTTTTTTCTGGTCCTACCCT
TTAGCATATCCTCAAGTTTCATTTAAATGTCAACATGAACATCTTTACAACATTATCTTATTATCCCCCATATCTAGATA
TATTTGTTATCATAAAGTACACAATATCCACATTGTATTGACATTTTACATTATCCTAATTCATGCATGATGCATAACCT
CTTTTTCCACACCCACTTGTTCATGCATATTCCTAAGAACTGATTTTTTAATATTTTTTATTTATTTGTCTACAACACTA
TTGGTTCCTCTGCTCTGGCTCATGGAGGATCCACAACCAGAGAGATGTTCTCACCACCTAAAACGAGCTGAACTATTAAG
AATAGAAGAATCAAAACAGTTGCTTGACGGCAAAACAGAGATAAACACAACAGCTTCTTTCATCTCCAAGAAGCACATGA
AAAAAGGGCCTAACAAACAAGATCTCTCCCAGAGTTGGATGAAGGAGTAAACTTACATTCTCGATTTTAGAAGCAGCTTT
TGCATATTTCCCATACAACTTTCCGCTTGAAGCAAGTTGAGTCTTTAGTTTCTTATCCTTCAATGGCAGTATAAAGAGAA
AAGACTCAAATGCTGCATTTCACAACCAAAATCCACAATCATCAATTAAAGCTATACAAATATATACCTCTAGATTTTAG
CACCTTCTCCTCTAACATATTCTTTCAAAAAGGGTTAGTACGTAGAAGAAAGGACAATTAACAATAATAATCACGTGCAC
CATATCTTGTTGTAAATTCTTATATTCAAACAAAGAGAATTCAGAGTATTTTATATTGTTCATTCTTAAAATTTACTTAA
GAAGTTAATGACAAACACACAATGTTTTGTCAACACAAAAAAAAAAAAAAAGAGAGAGTTGATCCAAGTGATTGCAGCAA
CTACACACGTAGTTAAGGAGTTTGCAGAAGATTTATGGCTTCAATAGTCCTGCAACCATTAGAGGTGTCCGTAAAATCAA
ACAATACCCAAACTCAAAAACGATATGTATAATTGTATATATTTCTCTAATGGTGTATTACCTTTCCAAAAGCATTTATG
GCTCCACGGATGGCCCCTCCAGCCAAGAGACTCTTGATCATGCAGTAATGATATTCGTGTAGTCACTTCTCCTTGCAGTA
AAATGCAGAGCCTGCACATTCATAAATAAGAAATAACATAAGAAAAATAAGAAAAAATACTTACAGTATCTCCTTTGAGG
GTGGTGGCTGCAACACTGGCTCCCGCCATCAAGAGGGCATTAAATGAAGTGGAGAATTTCCCTTCAGATCTGCAGGATTG
ATGTCAGCTCCTCCTACGACGAGCAACTGTAGCGAAAGAGATTAATAAATGTCAGACACAAAACTCCAATTGGAAGCTAG
AAGAGAAGAAATAAAGATAGTTAGATAACGAGAATGTTATATTTATCTCCTGAATAAATGATTCAAACTAGAATACCTAA
GCACAAAGGAAAGAATTTGGTTGGGGAGAGACTATGGGACCGGTGGTTTTGCGACCACAAAGTGTGAGATGAAGAACTCG
TTCAAGTTGCATGGTCTTAACGACAATAGGGATTTTCTCAATGGAAAAGACAAATGGTTAGCTAATAATTAAAAGATTAG
CTGAATTAAAAAAAGAATGGGAATTGACCAATAACCAAGCTCAATTCCTCGGCATGATGGGCAGCAACTGCTAATTTTAG
AGTCTGGATGTTGTTGTTCATGATCAAACAATCAATCTGACATAAAGGATACATTCAAACAATGAATCAAACCGGCCAAT
GAGTGACGCGCCATCATCCAAAAATCCATAATTATGAACAATTTTTGCACAATGAGTGACGCGCCATCATCCGCCCAATG
TGAACATATCTATTTTTGATGTAATAATAGTTTTAATTTATACATCAATTAGGATTTGAAAATAGGATTTGATGTATATG
CCAATATGATTTGAAAATTAAAGAGTATATATATTATGGACTAAAATTTTAAAGTATAAACTTTTAACTACAATGAGTCA
ATGACTAGTAATCCAAAAATTAAAATTGCTCAAAAGTGGTTAAGAGTTGAGACAAACTCTCTATTACCCTAATCGAAAAT
CTCTATTCAACATAACACAAATTACTCAAACATTAATGTTCATTCCATTTAGTACATATTGAAGTGTGAATCTTCAAGTA
CATCCAACTAGTTACTTTATTGTGTTTACATGACTCATGATCTACATTATTGAATAATATATTTCATGTCTAAGTTGATT
TTATACATCAATATATACATTTTTCGTAAATGTTTTGGCCAAAAATCCATTTACTATTTACTACTAACATTCAAACCTTT
ACAAATTATATTTCAACCAAATAATATATTGCTAAGAACTTATAATTCTATAGTTTGCATGAAATACTTGAATTAACTAT
TTTTTCTATTACATATTTAGTCCCTACAAAATATATCTAAAAAATATATTTTATTTTAAAAATTTGAATTTTTAAAAATT
CAAATTATTATAAATATTTAAAATTTATTAAAATTTAAATATTACAAAATTAAAACTTTTTAAAAGTTATACTTTATAAA
ACGTATTAAATATTTATAATTGTAAAACTGTTATGAAGTTTTAATATTATAAATATTTGAACTTTATTTGAAATTTAAAT
ATTATAAATATATAAAAATATATTAATATGGGACGGTATACAACGGGTGAAACCTATATATAACAATCAAAATAAAATTA
TAAAGTTTGGATCGGTATTAAATTTATTTTGAAATTTCAAATATTATATATATTTAAACTTTAGAAAAAATGACAAAATG
ATGTTTAATTTCACGTGACAAAATTAGATGGTGGAAAGGG
>AT3G23870.3 | chr3:8621756-8624755 FORWARD LENGTH=3000
TGATCTAACGGCTCAGATTCCTTCCTGTTAGGAACCTTTTTTTGGTTTGTTTCCCACATGAGGATGTAATTTTTACGACT
AAATTGACTTAAGAAAACAAGAGTTTAATTTTTTCTAAGTAGATGTATAATAATGATGTGCATATAAGTAACCGAACCAA
ATCCAGATTATTAATTCTTGAATTTAAATATCCATATAAGTACTGTTTCTTTTCTATCAATTGATACCAATCTTAGTTAA
ATCGAATCGAGCTAATTTTTTAAATAAAATCTTGGATAGAAACATTAGGAACAATTTTTTATATCTCAAAGATCATTTGG
AGAAACCATTGTCTTGAGATAAACTTTGGCGTCACGACAACCACTTATGCTGTTTGAAACTGGGTAATGAAACCTTCCAT
TGGAACAGTTATAGAGAGCTAAACCGGATCTAAACTCCAATAAAACCACTAAACCGTCTGAGATCCAAAGCGGTCGAACA
AAGTCGGTCAAACCAGGAATGCTCAAGAGTTTAGACCAAGAATATACTTCTCCAAACTCCTTCATCACCCAAACATCTGC
ATTAGCTCCTTTGCAATAACACACCATCGAAAGACATCCTCTTAAATCTCCAAGCGTCATTGTAAAACATCCTCTGCCAC
AACAAACTGGCCCTGGAAGCTCCTTGAACTCATCGCGTGACATATCATACGATATGATCGTCCATGACGATGATGAGGAA
GTGGCTGCCCAGTTTAGTGTCCCGTTGATGTAGATTCCGGATCTTGATTTGTCAGCAACAACAACTCCAGATGGGAAACT
TGTGTTGCTTCTCCATAGCTTTTGTCTCGTTGAGTAGATCTTTGTCTCTATCTTCACTTGGTGTCTTTGTTGCAACAACG
CAACCACTTTATAGTCATCTTCAGATTCATCATAACCAAACCCATACGTTACAACACACTCATCATCGCTCGTTTCAAGA
TCCGAACTAGACAATCTTTGTTGAAGCTTGATGGTTGGATTCCACAGGTAGAGACTTTTGTCGTAATCTACGTGGAAACA
AACCAATCCATGGCACGTCCCCACGACTTGATAGTAATCTCTTCCTAAAAGCTCACCATCATGTTCTGAGACGTAGACCG
TTGACGCGTTGTAGAGAGAATGGATGCAGCATGACTTGAGATGGTACCGAGACGTTGTTATGACTCCGTAAGGACTCTTC
GTGGAAGTAGTTGCCTTCGATGTCTCCAAGATCAAAGCGTGTTTCAGAGCAAACAGAGTCTCTGAGATCAAAGATCTCCA
GGAGCTGCAAACGCATTTGAATCGCGTCAATGACTTTACGGGTAGTCTTAAGAGAATCTCTTCCATCATTTCAAGAGGAA
GATTATGAGGTGAGAACATCTCTCTGGTAGTTTCATCCATGAGCCAGAGCAGAGGAACCAATAGTGTTGAAGGATAATAA
ATAAGAAATATTAAAAATCATTTCTTTAGGTATATTATCCGCATTGGGGTATACCGGTATAGCATGCACAAGTGGTTGTG
GAAAAAGAGGAGATGCATGTGTCAGGATAATGTAAATTATTAAATATAATGTGGATATTATGTACTTTATGATATAAATA
CAGTATACAGTATATATTTAGATATGGGGGATAATAAATAATGCCGTAAAGATGTTGACATTTAAATGAAACTTGAGGAT
ATGCTAAAGGGTATGACCAGAAGACGTTAAAGTTTGCTACTTATTTACGTTTCGTATTAAAAATTTTGGTTCTTGTCATA
AGCAATAAGCACCAAAGCTCCATCATTAACTACGATGGACCGTGGCAGAAAATTTCCAAAGTATTATACCAAAACAACAA
CTTTGTAGGGATATATTGAAACTGAAGACAAATCATAATGGCTTTGAATGGAGGCAGCGGACAAAACGGTCCAATTTGGT
TGCGGTTTAATCCATTTCATTTTTGGGATGGACAATAAACAGCTGCAGACTAAATTTATTTGTATGTATAAATGGTATGT
AGATGGTCCACTGCGATTTTTTTTTTTTTTTTTTTGTCCGGACTACTGCGGATTATAATTGATGAATGATAAATAAAAAA
CGGTCTGATTCGTTGACGGTTTTGTCCATCCCAACCGTTGTAACCATTCAAACCCAATATCTTAAAAAAACGCTATAGTT
ATGGAGTTAAGAAAGTTTTTGTTAGACATGTTTTGGGATGTTTAAATGGATTGGGTTCCTATATCTACAAAGTGAGCAAG
CTCAACACGAGATCCACTAAGCATAGAACCCGCAAATCATATAATCAAATCAACGTACAAAAAACCTCTTATATTAACAA
TGGGGTAAGAATGGGTCAACATTTGCTAATTCTTTAACAAACTACATAAATGCAAAATAAAGAGGATGTTACAATGTCTA
GTCTACTTAGTAGAGTTTTTCTAGTTCACTCTCGGATTGATCAGGCCTCCTGGGTACTTTAGTATCAAATTATTACATAC
CATATAAAATGTTATTTTTGCATGAATTAATACGAACATTTTACCAAATAATCAAATATATAACAACTTTGATCAAAGAT
ACTATTAAATTGATCAACTTAGACAAAATTTTGATATTCACCATTAGTTAACATATTTATATGTAAGTTTGTAAAAGAAA
TATAGAAATAATCAAACAACCTAAAAGAAATACGTAAATTAGAAAATAACGTTACAAAAATGACCTATGTACTAGCAATT
TTTTATTATTTAATATTTACAAAAAAGACACTTGCTTTAGGTTAATCACAGCCGTCAAATCTTCCCAATACGATCCTCAA
AATTCTGTTCGTATAGTTAATCACAGCCGTTAGATTCCTTATAAGAATGTAGGCTATCTTCTCTCCCGCTCCTACCCCAA
ATTCAAAATTCGAATTTTGATTCGGTCAAACACCAACCGTTGTAATTCTCTCTCTCTCTCTCTTTTCAATAAATCTCACT
TAAATCCCTATTTTCAAAAAGCTAAACGATACACTCCTTT
>AT3G23870.1 | chr3:8621756-8624755 FORWARD LENGTH=3000
TGATCTAACGGCTCAGATTCCTTCCTGTTAGGAACCTTTTTTTGGTTTGTTTCCCACATGAGGATGTAATTTTTACGACT
AAATTGACTTAAGAAAACAAGAGTTTAATTTTTTCTAAGTAGATGTATAATAATGATGTGCATATAAGTAACCGAACCAA
ATCCAGATTATTAATTCTTGAATTTAAATATCCATATAAGTACTGTTTCTTTTCTATCAATTGATACCAATCTTAGTTAA
ATCGAATCGAGCTAATTTTTTAAATAAAATCTTGGATAGAAACATTAGGAACAATTTTTTATATCTCAAAGATCATTTGG
AGAAACCATTGTCTTGAGATAAACTTTGGCGTCACGACAACCACTTATGCTGTTTGAAACTGGGTAATGAAACCTTCCAT
TGGAACAGTTATAGAGAGCTAAACCGGATCTAAACTCCAATAAAACCACTAAACCGTCTGAGATCCAAAGCGGTCGAACA
AAGTCGGTCAAACCAGGAATGCTCAAGAGTTTAGACCAAGAATATACTTCTCCAAACTCCTTCATCACCCAAACATCTGC
ATTAGCTCCTTTGCAATAACACACCATCGAAAGACATCCTCTTAAATCTCCAAGCGTCATTGTAAAACATCCTCTGCCAC
AACAAACTGGCCCTGGAAGCTCCTTGAACTCATCGCGTGACATATCATACGATATGATCGTCCATGACGATGATGAGGAA
GTGGCTGCCCAGTTTAGTGTCCCGTTGATGTAGATTCCGGATCTTGATTTGTCAGCAACAACAACTCCAGATGGGAAACT
TGTGTTGCTTCTCCATAGCTTTTGTCTCGTTGAGTAGATCTTTGTCTCTATCTTCACTTGGTGTCTTTGTTGCAACAACG
CAACCACTTTATAGTCATCTTCAGATTCATCATAACCAAACCCATACGTTACAACACACTCATCATCGCTCGTTTCAAGA
TCCGAACTAGACAATCTTTGTTGAAGCTTGATGGTTGGATTCCACAGGTAGAGACTTTTGTCGTAATCTACGTGGAAACA
AACCAATCCATGGCACGTCCCCACGACTTGATAGTAATCTCTTCCTAAAAGCTCACCATCATGTTCTGAGACGTAGACCG
TTGACGCGTTGTAGAGAGAATGGATGCAGCATGACTTGAGATGGTACCGAGACGTTGTTATGACTCCGTAAGGACTCTTC
GTGGAAGTAGTTGCCTTCGATGTCTCCAAGATCAAAGCGTGTTTCAGAGCAAACAGAGTCTCTGAGATCAAAGATCTCCA
GGAGCTGCAAACGCATTTGAATCGCGTCAATGACTTTACGGGTAGTCTTAAGAGAATCTCTTCCATCATTTCAAGAGGAA
GATTATGAGGTGAGAACATCTCTCTGGTAGTTTCATCCATGAGCCAGAGCAGAGGAACCAATAGTGTTGAAGGATAATAA
ATAAGAAATATTAAAAATCATTTCTTTAGGTATATTATCCGCATTGGGGTATACCGGTATAGCATGCACAAGTGGTTGTG
GAAAAAGAGGAGATGCATGTGTCAGGATAATGTAAATTATTAAATATAATGTGGATATTATGTACTTTATGATATAAATA
CAGTATACAGTATATATTTAGATATGGGGGATAATAAATAATGCCGTAAAGATGTTGACATTTAAATGAAACTTGAGGAT
ATGCTAAAGGGTATGACCAGAAGACGTTAAAGTTTGCTACTTATTTACGTTTCGTATTAAAAATTTTGGTTCTTGTCATA
AGCAATAAGCACCAAAGCTCCATCATTAACTACGATGGACCGTGGCAGAAAATTTCCAAAGTATTATACCAAAACAACAA
CTTTGTAGGGATATATTGAAACTGAAGACAAATCATAATGGCTTTGAATGGAGGCAGCGGACAAAACGGTCCAATTTGGT
TGCGGTTTAATCCATTTCATTTTTGGGATGGACAATAAACAGCTGCAGACTAAATTTATTTGTATGTATAAATGGTATGT
AGATGGTCCACTGCGATTTTTTTTTTTTTTTTTTTGTCCGGACTACTGCGGATTATAATTGATGAATGATAAATAAAAAA
CGGTCTGATTCGTTGACGGTTTTGTCCATCCCAACCGTTGTAACCATTCAAACCCAATATCTTAAAAAAACGCTATAGTT
ATGGAGTTAAGAAAGTTTTTGTTAGACATGTTTTGGGATGTTTAAATGGATTGGGTTCCTATATCTACAAAGTGAGCAAG
CTCAACACGAGATCCACTAAGCATAGAACCCGCAAATCATATAATCAAATCAACGTACAAAAAACCTCTTATATTAACAA
TGGGGTAAGAATGGGTCAACATTTGCTAATTCTTTAACAAACTACATAAATGCAAAATAAAGAGGATGTTACAATGTCTA
GTCTACTTAGTAGAGTTTTTCTAGTTCACTCTCGGATTGATCAGGCCTCCTGGGTACTTTAGTATCAAATTATTACATAC
CATATAAAATGTTATTTTTGCATGAATTAATACGAACATTTTACCAAATAATCAAATATATAACAACTTTGATCAAAGAT
ACTATTAAATTGATCAACTTAGACAAAATTTTGATATTCACCATTAGTTAACATATTTATATGTAAGTTTGTAAAAGAAA
TATAGAAATAATCAAACAACCTAAAAGAAATACGTAAATTAGAAAATAACGTTACAAAAATGACCTATGTACTAGCAATT
TTTTATTATTTAATATTTACAAAAAAGACACTTGCTTTAGGTTAATCACAGCCGTCAAATCTTCCCAATACGATCCTCAA
AATTCTGTTCGTATAGTTAATCACAGCCGTTAGATTCCTTATAAGAATGTAGGCTATCTTCTCTCCCGCTCCTACCCCAA
ATTCAAAATTCGAATTTTGATTCGGTCAAACACCAACCGTTGTAATTCTCTCTCTCTCTCTCTTTTCAATAAATCTCACT
TAAATCCCTATTTTCAAAAAGCTAAACGATACACTCCTTT
>AT3G23870.2 | chr3:8621756-8624755 FORWARD LENGTH=3000
TGATCTAACGGCTCAGATTCCTTCCTGTTAGGAACCTTTTTTTGGTTTGTTTCCCACATGAGGATGTAATTTTTACGACT
AAATTGACTTAAGAAAACAAGAGTTTAATTTTTTCTAAGTAGATGTATAATAATGATGTGCATATAAGTAACCGAACCAA
ATCCAGATTATTAATTCTTGAATTTAAATATCCATATAAGTACTGTTTCTTTTCTATCAATTGATACCAATCTTAGTTAA
ATCGAATCGAGCTAATTTTTTAAATAAAATCTTGGATAGAAACATTAGGAACAATTTTTTATATCTCAAAGATCATTTGG
AGAAACCATTGTCTTGAGATAAACTTTGGCGTCACGACAACCACTTATGCTGTTTGAAACTGGGTAATGAAACCTTCCAT
TGGAACAGTTATAGAGAGCTAAACCGGATCTAAACTCCAATAAAACCACTAAACCGTCTGAGATCCAAAGCGGTCGAACA
AAGTCGGTCAAACCAGGAATGCTCAAGAGTTTAGACCAAGAATATACTTCTCCAAACTCCTTCATCACCCAAACATCTGC
ATTAGCTCCTTTGCAATAACACACCATCGAAAGACATCCTCTTAAATCTCCAAGCGTCATTGTAAAACATCCTCTGCCAC
AACAAACTGGCCCTGGAAGCTCCTTGAACTCATCGCGTGACATATCATACGATATGATCGTCCATGACGATGATGAGGAA
GTGGCTGCCCAGTTTAGTGTCCCGTTGATGTAGATTCCGGATCTTGATTTGTCAGCAACAACAACTCCAGATGGGAAACT
TGTGTTGCTTCTCCATAGCTTTTGTCTCGTTGAGTAGATCTTTGTCTCTATCTTCACTTGGTGTCTTTGTTGCAACAACG
CAACCACTTTATAGTCATCTTCAGATTCATCATAACCAAACCCATACGTTACAACACACTCATCATCGCTCGTTTCAAGA
TCCGAACTAGACAATCTTTGTTGAAGCTTGATGGTTGGATTCCACAGGTAGAGACTTTTGTCGTAATCTACGTGGAAACA
AACCAATCCATGGCACGTCCCCACGACTTGATAGTAATCTCTTCCTAAAAGCTCACCATCATGTTCTGAGACGTAGACCG
TTGACGCGTTGTAGAGAGAATGGATGCAGCATGACTTGAGATGGTACCGAGACGTTGTTATGACTCCGTAAGGACTCTTC
GTGGAAGTAGTTGCCTTCGATGTCTCCAAGATCAAAGCGTGTTTCAGAGCAAACAGAGTCTCTGAGATCAAAGATCTCCA
GGAGCTGCAAACGCATTTGAATCGCGTCAATGACTTTACGGGTAGTCTTAAGAGAATCTCTTCCATCATTTCAAGAGGAA
GATTATGAGGTGAGAACATCTCTCTGGTAGTTTCATCCATGAGCCAGAGCAGAGGAACCAATAGTGTTGAAGGATAATAA
ATAAGAAATATTAAAAATCATTTCTTTAGGTATATTATCCGCATTGGGGTATACCGGTATAGCATGCACAAGTGGTTGTG
GAAAAAGAGGAGATGCATGTGTCAGGATAATGTAAATTATTAAATATAATGTGGATATTATGTACTTTATGATATAAATA
CAGTATACAGTATATATTTAGATATGGGGGATAATAAATAATGCCGTAAAGATGTTGACATTTAAATGAAACTTGAGGAT
ATGCTAAAGGGTATGACCAGAAGACGTTAAAGTTTGCTACTTATTTACGTTTCGTATTAAAAATTTTGGTTCTTGTCATA
AGCAATAAGCACCAAAGCTCCATCATTAACTACGATGGACCGTGGCAGAAAATTTCCAAAGTATTATACCAAAACAACAA
CTTTGTAGGGATATATTGAAACTGAAGACAAATCATAATGGCTTTGAATGGAGGCAGCGGACAAAACGGTCCAATTTGGT
TGCGGTTTAATCCATTTCATTTTTGGGATGGACAATAAACAGCTGCAGACTAAATTTATTTGTATGTATAAATGGTATGT
AGATGGTCCACTGCGATTTTTTTTTTTTTTTTTTTGTCCGGACTACTGCGGATTATAATTGATGAATGATAAATAAAAAA
CGGTCTGATTCGTTGACGGTTTTGTCCATCCCAACCGTTGTAACCATTCAAACCCAATATCTTAAAAAAACGCTATAGTT
ATGGAGTTAAGAAAGTTTTTGTTAGACATGTTTTGGGATGTTTAAATGGATTGGGTTCCTATATCTACAAAGTGAGCAAG
CTCAACACGAGATCCACTAAGCATAGAACCCGCAAATCATATAATCAAATCAACGTACAAAAAACCTCTTATATTAACAA
TGGGGTAAGAATGGGTCAACATTTGCTAATTCTTTAACAAACTACATAAATGCAAAATAAAGAGGATGTTACAATGTCTA
GTCTACTTAGTAGAGTTTTTCTAGTTCACTCTCGGATTGATCAGGCCTCCTGGGTACTTTAGTATCAAATTATTACATAC
CATATAAAATGTTATTTTTGCATGAATTAATACGAACATTTTACCAAATAATCAAATATATAACAACTTTGATCAAAGAT
ACTATTAAATTGATCAACTTAGACAAAATTTTGATATTCACCATTAGTTAACATATTTATATGTAAGTTTGTAAAAGAAA
TATAGAAATAATCAAACAACCTAAAAGAAATACGTAAATTAGAAAATAACGTTACAAAAATGACCTATGTACTAGCAATT
TTTTATTATTTAATATTTACAAAAAAGACACTTGCTTTAGGTTAATCACAGCCGTCAAATCTTCCCAATACGATCCTCAA
AATTCTGTTCGTATAGTTAATCACAGCCGTTAGATTCCTTATAAGAATGTAGGCTATCTTCTCTCCCGCTCCTACCCCAA
ATTCAAAATTCGAATTTTGATTCGGTCAAACACCAACCGTTGTAATTCTCTCTCTCTCTCTCTTTTCAATAAATCTCACT
TAAATCCCTATTTTCAAAAAGCTAAACGATACACTCCTTT
>AT3G23870.4 | chr3:8621756-8624755 FORWARD LENGTH=3000
TGATCTAACGGCTCAGATTCCTTCCTGTTAGGAACCTTTTTTTGGTTTGTTTCCCACATGAGGATGTAATTTTTACGACT
AAATTGACTTAAGAAAACAAGAGTTTAATTTTTTCTAAGTAGATGTATAATAATGATGTGCATATAAGTAACCGAACCAA
ATCCAGATTATTAATTCTTGAATTTAAATATCCATATAAGTACTGTTTCTTTTCTATCAATTGATACCAATCTTAGTTAA
ATCGAATCGAGCTAATTTTTTAAATAAAATCTTGGATAGAAACATTAGGAACAATTTTTTATATCTCAAAGATCATTTGG
AGAAACCATTGTCTTGAGATAAACTTTGGCGTCACGACAACCACTTATGCTGTTTGAAACTGGGTAATGAAACCTTCCAT
TGGAACAGTTATAGAGAGCTAAACCGGATCTAAACTCCAATAAAACCACTAAACCGTCTGAGATCCAAAGCGGTCGAACA
AAGTCGGTCAAACCAGGAATGCTCAAGAGTTTAGACCAAGAATATACTTCTCCAAACTCCTTCATCACCCAAACATCTGC
ATTAGCTCCTTTGCAATAACACACCATCGAAAGACATCCTCTTAAATCTCCAAGCGTCATTGTAAAACATCCTCTGCCAC
AACAAACTGGCCCTGGAAGCTCCTTGAACTCATCGCGTGACATATCATACGATATGATCGTCCATGACGATGATGAGGAA
GTGGCTGCCCAGTTTAGTGTCCCGTTGATGTAGATTCCGGATCTTGATTTGTCAGCAACAACAACTCCAGATGGGAAACT
TGTGTTGCTTCTCCATAGCTTTTGTCTCGTTGAGTAGATCTTTGTCTCTATCTTCACTTGGTGTCTTTGTTGCAACAACG
CAACCACTTTATAGTCATCTTCAGATTCATCATAACCAAACCCATACGTTACAACACACTCATCATCGCTCGTTTCAAGA
TCCGAACTAGACAATCTTTGTTGAAGCTTGATGGTTGGATTCCACAGGTAGAGACTTTTGTCGTAATCTACGTGGAAACA
AACCAATCCATGGCACGTCCCCACGACTTGATAGTAATCTCTTCCTAAAAGCTCACCATCATGTTCTGAGACGTAGACCG
TTGACGCGTTGTAGAGAGAATGGATGCAGCATGACTTGAGATGGTACCGAGACGTTGTTATGACTCCGTAAGGACTCTTC
GTGGAAGTAGTTGCCTTCGATGTCTCCAAGATCAAAGCGTGTTTCAGAGCAAACAGAGTCTCTGAGATCAAAGATCTCCA
GGAGCTGCAAACGCATTTGAATCGCGTCAATGACTTTACGGGTAGTCTTAAGAGAATCTCTTCCATCATTTCAAGAGGAA
GATTATGAGGTGAGAACATCTCTCTGGTAGTTTCATCCATGAGCCAGAGCAGAGGAACCAATAGTGTTGAAGGATAATAA
ATAAGAAATATTAAAAATCATTTCTTTAGGTATATTATCCGCATTGGGGTATACCGGTATAGCATGCACAAGTGGTTGTG
GAAAAAGAGGAGATGCATGTGTCAGGATAATGTAAATTATTAAATATAATGTGGATATTATGTACTTTATGATATAAATA
CAGTATACAGTATATATTTAGATATGGGGGATAATAAATAATGCCGTAAAGATGTTGACATTTAAATGAAACTTGAGGAT
ATGCTAAAGGGTATGACCAGAAGACGTTAAAGTTTGCTACTTATTTACGTTTCGTATTAAAAATTTTGGTTCTTGTCATA
AGCAATAAGCACCAAAGCTCCATCATTAACTACGATGGACCGTGGCAGAAAATTTCCAAAGTATTATACCAAAACAACAA
CTTTGTAGGGATATATTGAAACTGAAGACAAATCATAATGGCTTTGAATGGAGGCAGCGGACAAAACGGTCCAATTTGGT
TGCGGTTTAATCCATTTCATTTTTGGGATGGACAATAAACAGCTGCAGACTAAATTTATTTGTATGTATAAATGGTATGT
AGATGGTCCACTGCGATTTTTTTTTTTTTTTTTTTGTCCGGACTACTGCGGATTATAATTGATGAATGATAAATAAAAAA
CGGTCTGATTCGTTGACGGTTTTGTCCATCCCAACCGTTGTAACCATTCAAACCCAATATCTTAAAAAAACGCTATAGTT
ATGGAGTTAAGAAAGTTTTTGTTAGACATGTTTTGGGATGTTTAAATGGATTGGGTTCCTATATCTACAAAGTGAGCAAG
CTCAACACGAGATCCACTAAGCATAGAACCCGCAAATCATATAATCAAATCAACGTACAAAAAACCTCTTATATTAACAA
TGGGGTAAGAATGGGTCAACATTTGCTAATTCTTTAACAAACTACATAAATGCAAAATAAAGAGGATGTTACAATGTCTA
GTCTACTTAGTAGAGTTTTTCTAGTTCACTCTCGGATTGATCAGGCCTCCTGGGTACTTTAGTATCAAATTATTACATAC
CATATAAAATGTTATTTTTGCATGAATTAATACGAACATTTTACCAAATAATCAAATATATAACAACTTTGATCAAAGAT
ACTATTAAATTGATCAACTTAGACAAAATTTTGATATTCACCATTAGTTAACATATTTATATGTAAGTTTGTAAAAGAAA
TATAGAAATAATCAAACAACCTAAAAGAAATACGTAAATTAGAAAATAACGTTACAAAAATGACCTATGTACTAGCAATT
TTTTATTATTTAATATTTACAAAAAAGACACTTGCTTTAGGTTAATCACAGCCGTCAAATCTTCCCAATACGATCCTCAA
AATTCTGTTCGTATAGTTAATCACAGCCGTTAGATTCCTTATAAGAATGTAGGCTATCTTCTCTCCCGCTCCTACCCCAA
ATTCAAAATTCGAATTTTGATTCGGTCAAACACCAACCGTTGTAATTCTCTCTCTCTCTCTCTTTTCAATAAATCTCACT
TAAATCCCTATTTTCAAAAAGCTAAACGATACACTCCTTT
>AT3G23870.5 | chr3:8621756-8624755 FORWARD LENGTH=3000
TGATCTAACGGCTCAGATTCCTTCCTGTTAGGAACCTTTTTTTGGTTTGTTTCCCACATGAGGATGTAATTTTTACGACT
AAATTGACTTAAGAAAACAAGAGTTTAATTTTTTCTAAGTAGATGTATAATAATGATGTGCATATAAGTAACCGAACCAA
ATCCAGATTATTAATTCTTGAATTTAAATATCCATATAAGTACTGTTTCTTTTCTATCAATTGATACCAATCTTAGTTAA
ATCGAATCGAGCTAATTTTTTAAATAAAATCTTGGATAGAAACATTAGGAACAATTTTTTATATCTCAAAGATCATTTGG
AGAAACCATTGTCTTGAGATAAACTTTGGCGTCACGACAACCACTTATGCTGTTTGAAACTGGGTAATGAAACCTTCCAT
TGGAACAGTTATAGAGAGCTAAACCGGATCTAAACTCCAATAAAACCACTAAACCGTCTGAGATCCAAAGCGGTCGAACA
AAGTCGGTCAAACCAGGAATGCTCAAGAGTTTAGACCAAGAATATACTTCTCCAAACTCCTTCATCACCCAAACATCTGC
ATTAGCTCCTTTGCAATAACACACCATCGAAAGACATCCTCTTAAATCTCCAAGCGTCATTGTAAAACATCCTCTGCCAC
AACAAACTGGCCCTGGAAGCTCCTTGAACTCATCGCGTGACATATCATACGATATGATCGTCCATGACGATGATGAGGAA
GTGGCTGCCCAGTTTAGTGTCCCGTTGATGTAGATTCCGGATCTTGATTTGTCAGCAACAACAACTCCAGATGGGAAACT
TGTGTTGCTTCTCCATAGCTTTTGTCTCGTTGAGTAGATCTTTGTCTCTATCTTCACTTGGTGTCTTTGTTGCAACAACG
CAACCACTTTATAGTCATCTTCAGATTCATCATAACCAAACCCATACGTTACAACACACTCATCATCGCTCGTTTCAAGA
TCCGAACTAGACAATCTTTGTTGAAGCTTGATGGTTGGATTCCACAGGTAGAGACTTTTGTCGTAATCTACGTGGAAACA
AACCAATCCATGGCACGTCCCCACGACTTGATAGTAATCTCTTCCTAAAAGCTCACCATCATGTTCTGAGACGTAGACCG
TTGACGCGTTGTAGAGAGAATGGATGCAGCATGACTTGAGATGGTACCGAGACGTTGTTATGACTCCGTAAGGACTCTTC
GTGGAAGTAGTTGCCTTCGATGTCTCCAAGATCAAAGCGTGTTTCAGAGCAAACAGAGTCTCTGAGATCAAAGATCTCCA
GGAGCTGCAAACGCATTTGAATCGCGTCAATGACTTTACGGGTAGTCTTAAGAGAATCTCTTCCATCATTTCAAGAGGAA
GATTATGAGGTGAGAACATCTCTCTGGTAGTTTCATCCATGAGCCAGAGCAGAGGAACCAATAGTGTTGAAGGATAATAA
ATAAGAAATATTAAAAATCATTTCTTTAGGTATATTATCCGCATTGGGGTATACCGGTATAGCATGCACAAGTGGTTGTG
GAAAAAGAGGAGATGCATGTGTCAGGATAATGTAAATTATTAAATATAATGTGGATATTATGTACTTTATGATATAAATA
CAGTATACAGTATATATTTAGATATGGGGGATAATAAATAATGCCGTAAAGATGTTGACATTTAAATGAAACTTGAGGAT
ATGCTAAAGGGTATGACCAGAAGACGTTAAAGTTTGCTACTTATTTACGTTTCGTATTAAAAATTTTGGTTCTTGTCATA
AGCAATAAGCACCAAAGCTCCATCATTAACTACGATGGACCGTGGCAGAAAATTTCCAAAGTATTATACCAAAACAACAA
CTTTGTAGGGATATATTGAAACTGAAGACAAATCATAATGGCTTTGAATGGAGGCAGCGGACAAAACGGTCCAATTTGGT
TGCGGTTTAATCCATTTCATTTTTGGGATGGACAATAAACAGCTGCAGACTAAATTTATTTGTATGTATAAATGGTATGT
AGATGGTCCACTGCGATTTTTTTTTTTTTTTTTTTGTCCGGACTACTGCGGATTATAATTGATGAATGATAAATAAAAAA
CGGTCTGATTCGTTGACGGTTTTGTCCATCCCAACCGTTGTAACCATTCAAACCCAATATCTTAAAAAAACGCTATAGTT
ATGGAGTTAAGAAAGTTTTTGTTAGACATGTTTTGGGATGTTTAAATGGATTGGGTTCCTATATCTACAAAGTGAGCAAG
CTCAACACGAGATCCACTAAGCATAGAACCCGCAAATCATATAATCAAATCAACGTACAAAAAACCTCTTATATTAACAA
TGGGGTAAGAATGGGTCAACATTTGCTAATTCTTTAACAAACTACATAAATGCAAAATAAAGAGGATGTTACAATGTCTA
GTCTACTTAGTAGAGTTTTTCTAGTTCACTCTCGGATTGATCAGGCCTCCTGGGTACTTTAGTATCAAATTATTACATAC
CATATAAAATGTTATTTTTGCATGAATTAATACGAACATTTTACCAAATAATCAAATATATAACAACTTTGATCAAAGAT
ACTATTAAATTGATCAACTTAGACAAAATTTTGATATTCACCATTAGTTAACATATTTATATGTAAGTTTGTAAAAGAAA
TATAGAAATAATCAAACAACCTAAAAGAAATACGTAAATTAGAAAATAACGTTACAAAAATGACCTATGTACTAGCAATT
TTTTATTATTTAATATTTACAAAAAAGACACTTGCTTTAGGTTAATCACAGCCGTCAAATCTTCCCAATACGATCCTCAA
AATTCTGTTCGTATAGTTAATCACAGCCGTTAGATTCCTTATAAGAATGTAGGCTATCTTCTCTCCCGCTCCTACCCCAA
ATTCAAAATTCGAATTTTGATTCGGTCAAACACCAACCGTTGTAATTCTCTCTCTCTCTCTCTTTTCAATAAATCTCACT
TAAATCCCTATTTTCAAAAAGCTAAACGATACACTCCTTT
>AT3G23880.1 | chr3:8619061-8622060 REVERSE LENGTH=3000
GATATAAAAAATTGTTCCTAATGTTTCTATCCAAGATTTTATTTAAAAAATTAGCTCGATTCGATTTAACTAAGATTGGT
ATCAATTGATAGAAAAGAAACAGTACTTATATGGATATTTAAATTCAAGAATTAATAATCTGGATTTGGTTCGGTTACTT
ATATGCACATCATTATTATACATCTACTTAGAAAAAATTAAACTCTTGTTTTCTTAAGTCAATTTAGTCGTAAAAATTAC
ATCCTCATGTGGGAAACAAACCAAAAAAAGGTTCCTAACAGGAAGGAATCTGAGCCGTTAGATCATCAGGAAGCTACTTT
ATCAGAGCTGGAGCTCCGACCGGATCCTGAATTAGTGAAGACAGGAGTGTCTCTAGTAGGCATTGAGATAGAACCACGAC
CACTTGCACTGTTTCCCATATCTTTGGTCTTGTGAAGCAGAAAAGTTCCTGATAAAATCGTCACAAAACCACACAACTCT
GTTGCAATCTTTAATCCACTCTGAGAAGCCCAATCCTGTAATCACACAACAGAGGAAATATTAAGAAACTGTTTATTTAC
TTGAGAAAGAAGAAAAAGGAAATAGAGATTTGATTTTGACCTTGAACATGATCATACTAGCTATGATTGTGAATGTTGTG
AACATAACGTAGTAAACCGGAGAAATAACCGCTGTGTTGAATGTATCCAATGCCTTTTTTGCCAAATACAAAGAGAGAAA
CTCAGTAAAATGTATATGAAGGTTAGGTTTTACTAGTGTTTTTTCTTTACCTTGTTCAAGTAGTTGATCTGCAAAATGCA
ACAAGTTGCAACTACTAAAATGAAAATCCAAGTGTTGAAGTATTTAAACTGATTCGTCCCTGAAAATGTCAGTTTAATCG
CAATCGCCACAGCTTTGACACTCATAACCTAAAAACACACAAGAAAGCATGAAGAAATTTCCCATGAAACATAGTTAACA
AATAGAGAGAGAGCTCAAGAAAAACGTACAGTAAGAGAACCCATTAAGGAGCAGATTCCGACATATACGATCATATGAGT
CTTCCCGTAGCGCGGTTCATAGTAGAAGATCAGTATAGCCACCACAATCACAATCACAGCAGAATACACAAGGAAACCTG
ATGAAACAGAACTTTCATATATATATCAATCTTCACTAGAATCGATTTTGCACACCAAAACTTTGCGGTACTTATGAAAA
TATACCTGGTTCAATAGCAAGCTGCCATATTTGCTTGACTGATTCTATTTTCTGTTCATGTGGTGCGTGTAAGACTATAG
TTGTAGACCCAACAACACAGAGAATGCAACCAAGTATCCCAAACATATGCAATTTCTCTTTCAAAATAAAATGCGCGAGC
ACTGCGCTGCATAAAACATGGATCTTTGTTTTCAAGAAAACCATAGTCTATAATCTAAATATATGATACTGATGCCATTT
TCAACAATAAGAATACCTGAATATAATACTTAAAGCTCCCAAAGGTGTTACCAAAATAGCCGGTGCAAATGCATAGGCTG
CAAAATTAGCTACTTCCCCAACAATCACTAAATTAAGAGAACAAAACACATGTTTAGTCAATGATCACTAAAACATTTTT
GCAGAATTTGATAAGACTTACTTGTTATCATTCCAGCCCACCACCATGGCTCCTTCAAGTATCCATACCCTCCTTCACCT
GCTCGGACACCGCTTGCACCGGCTTTCTTGAGACCTTTTTTCTTGATGATGAAGCTAGAACCAATAAAGATACTTGAAGA
CACTGCTAAAATGACTCCATTTATGTTATCAGGTGACATTTGATCCATCTTAGCTATATATAATTGTTTATATATAAGTA
AGATGAATCAGCCAGAAATATGAAACTATCCCAGAATAAAATTTGGGGAGAAAGATTCCAAATTACTTCAAAGAGATTCT
TGCATCTGGAGACACAAAACAGAACAAGAACATCAAAAGGCAATTAAATCTGATTTTTCTGATAAACTATAGAGAAAAGA
TAAGCAAAGCCACATACAAAATCCAAATGATCATTACTACTGATTACTTTAATAATTAGCTCATCAACCAAAACACAAGA
ATAGATTCAGAGAACAAATACATTAAAATTCCCAACAAATAGATTCAGAGAAAATATAATCATATCGAATTCAAAAGGAG
AAAAAAAATCGACAAATCTTTAAAGCCCAAAAGAAAAAACAAGAAGAAGAAGAAAGAGACAAAAAAAAAATTACTTCAAA
AATAGAATCAAACCGATCCTTGAGAGAGAATCTACGGTCCTTCAAGTTTTGAAATTTTGATTAGAATTGTTTCTCTGATT
TTTTGCAGAAAATTTAACGTATGAAACCTCAAAACCCTCTCATATACGTTACCTAAATAACACATTAACTATTAATTCTC
AAATCAATAAAATATCTCCAGTAATTAAGTTAAGAACACGCCAAAGAACTAAATCCAATTTATTCACGATCATCAAAATT
ACACAGCACTCAAAAACGATTTGAGATTGTGATTGCCAATAAGAAAAAGATAAATTAAAGTAGGCAAAAAAATATCACGA
GCAAGAACGTGTTTTAGAATATTCGAATGGTACCTTTAACTCTGCCACGTTCTCTTCTCCCCCAAAAAGAACAAAGCAAA
CAAACCAAAAAAACTAATTAAGAAGAAGAATCTGAGTCTAAAGAGGCCATGGACGCACAAAAAACTAAAAAAATTCTAGT
TGTTTTTGTTCTTCTGTTGAAACTGAAACAATTTCTAAAAATTAGGGTTTTCGTTTTTGTTTTTTTTGTTCTACTGGAAG
ATTTGAAGAATCTGAGAGAGAGAGAGAGAGAATCCAGCGGATATAGGTAATGCAACAGCTCAGAAATTGCTAATGCACAT
TATTCTCTTAACAATTTACATGCTAGCCACCTTCTTTAATTGCTTCCTTTTTTCATTTACATTTTTATTTATTTACTTTT
TTTATGTTAAAATTTCTTAACAAAAATTTTATGTTATAAT
>AT3G23890.1 | chr3:8631107-8634106 FORWARD LENGTH=3000
AGAGAGCGAGAACTGACTCGGTTCTTAATATGATTTAGTTTCAAACTTGTAGTTTCTCCCTCTGGTCTTCTTTGGATTTG
GTATTACTCTGTAGAAAGACATATTTCTCTAACGTTGGTCACAAAACTCTTACATTGTTTAAGCGTTTAGTGACTTTTTG
GTCAGTCATTCTGTTTTTATTTTTATTTTTTGGCTGGCATTAATTTCTCTTTGGTTGATTTAATAATAGAAATAACTGCA
TATGGATCTTTTTGTTTTAGCATATAAGCGCAGGATTGTATGGTGGCATATCTAAAATTTTGGTCTTTTTTATGAGCCAG
AGCAGAGGGACTTCGAAATTTTGGTCTTGTATAGTTCTTTATATACAAGGTAGAGGCAAAAGATAGCGGATAAATAAGGT
AAAGTGGTAAACTGACTCTAGGTAAGCATGTTGACAAGGAAACTTGAGGACATGGACTAGCAGAAGTTATAGGGCAAAAA
AGTTTGGCACTTTTATGTTAGAAGTATTAAAAATTTTGATCTTCCATAACTGGACAGTGTCAGAAAATGCCAAAGTATTA
CAACAAAGTTTCTGACGACAATCCACGAACACATTAAGGAGATCGAAACGAAATAAAAACCGCACAAACTCTTCATGAAA
CGCTAAGTTGTGGAGTGAAGGTGGTTCTTGGTACTCAAGTTTGAGAGGATTCATTGGAATGAAGTTCTTCACTGTTTTGC
TGCACCATCAAACCTGAAAGGTAGTAGAAGTGAAGAACTCATATGAAGACAGGGTAAGGACTTAAATCGGTAAGCACGTT
GAAATTACCTTTTACCTATAGAATCCAGATGTTCCTATGACTTAAGAATAATCCTTTTCTCCTCAATCTGATTTTCAAGT
TCAAACATGTGAAAAAGGGTGTATAAGTAACTAGGCAGTTAAGTGGTAGAGCTCTAATCTTTTTCTATTAAAACCAGAAA
TGAACTAATCTCTACACAATATAAAGCAACAAGAAGACAAGTAGTGGCATGCAAAGAAAGTAAGCACCAAAATAACTTCT
GGAAATTTTTCATGTTAAATCTTAACCACTACCTACAAAATTATTCAGGGACGGGAAACTATAATCAAAAGGACAGTATA
TGATGTTTTAGTTTTGCCTTAGCGATAGCTCAGTGCTTCCTACCACATTAGGACTAATTAATCAGGCCAAGCAAGAGTTG
GAACAACTGGAAGATTATATGTAAACAGATGAAAATTTTGTTGAGATAATTTATATGTTCACACACACACTTCTTCTCCT
AGAAATAAAAACCGCACCTTAAACTTCTCATCATCATTTGCATCACCTCTTTCCACTGAGCTGCTAGATGGTGGATTCTC
TTTTGACTTCTCCACATCCTAAAATAAGAATCACAGAACCGTCAAAACAAAGTTTTTTGGTTCCAGGGAAAAAACATTTA
CTGAGGAATTACAAGGCAATAATCTATTCAATCCACTAACCTGTGATGACATCGAATCCAATGACAATAAATGACCTTCA
AGATTCCTTTCCTGCTGACTAGAATCTGTCGAGTTCATAAAAGAAAGCTCCTATTATAAGGATGATTAATATCGATATAA
TGCTTCTCCATTAATAAACTTTTAAGATACCTGAATTTGCATCTCCATCGTCAACTTTCTCATAATCTGAGTGGGGTTTC
TCTTTCACAGATTTTGATCCAGAGTGTCTTTTCTTGATCTTATGATCCTCTGAACTAACAGGAGATAATGATCTATCGCC
CCGTCTTTTGTCACGTCCAGGAGATGATGACCGCAATCTTTCATGACGTTTTGACCTTTTATCTCTTGAACTGTTCTTTT
TCTCTATTGATCTTGACCTGGAGTGCCGTTTATGTCTTGATTTCTTTTCATCAGAATATCCAGGGGATGACCTGATATCT
CTCCCTTGCTTACCCTCAGATGATGGTGACCTCGACCGTCTTCCACTACGACGCTTGGACTTTTTGTCCCTGCTTCGAGT
CTCCTTGTTATAACTGCGCTTACCTTCCACTGATTTTGACCTGGACCTCCTTCGACGTGATCCTGTGTTTCTGTCTTCAT
CCAGCTTATTCTTCCTAGAAGACCTGTTTTTCGTTTCCAATGATCTGGACCTGGACCTTCCCCTCCTCTCTTTCATATCA
TAGTCCTCGTCCAATGATTTTGACCTGCGCTTACTGTGACGGGAATTTAGATCATTGTCTTGAGCAACATCAACATTCTC
ATGAGATCCATTGTCATTTTCCAATGATCTGGACCTAGACCTCTGCCGGTGTTTCTGTTTAGCTTCATCAGAATTTCGAG
ATGTGTCTCTGGTTTTACTCCTATCTTCACGAGATCTTGACCTCGACCGCTTTTTGTGATGTTTCAATTCCTCATCTCTA
GATTTATCCTTTATATCTGCAGAATCTTCCACTGATCTAGATCTTGAACGTGTTCTACGTTTCACTTTGTTTTCCTCATC
ATCTCTTGGGGTTGACTTAACTTCCTTACGTCGCCTTGGTGATCGTGAACCAGCACGAGATGATTTCTTCTCTCCACGTG
ATGAGCTATCTCGTCGAAGTCTTGACAGCTCTGAATCTTCTTGTCCAGATTTTCTCTTTTTAGGGCTTACACTCCTACTT
CTCCTTGAACTAGAAGAATGGTGTTCATCTGATCTACCGTATCTCCTACTTTCAGAAATATCCCTAGAATCTCTATATGA
CCGCCTTCTCCCTTCATAAGTTGATCGCCGTTGATATCTTAATGGTGATCTCGATCTGTGACTTCTTGGGCGACGAAACG
GTGGTGAATAGGTTGGAGATCTCCGTCTTCGCCTGTAACTTATTGGTGATTTTGACTTTGATCTCGACCTTGCAGGAGAC
TTAGATGGTGACCTGCACAAGAGAGGTGACTATCAGTTCAGATGAAAACGTTATCAAAAAGAGAAAGGAGCAAGCCATAG
GTAATAGAGAGAAACGTCTATAGATTTTTATTGGATGCCC
>AT3G23890.2 | chr3:8631107-8634106 FORWARD LENGTH=3000
AGAGAGCGAGAACTGACTCGGTTCTTAATATGATTTAGTTTCAAACTTGTAGTTTCTCCCTCTGGTCTTCTTTGGATTTG
GTATTACTCTGTAGAAAGACATATTTCTCTAACGTTGGTCACAAAACTCTTACATTGTTTAAGCGTTTAGTGACTTTTTG
GTCAGTCATTCTGTTTTTATTTTTATTTTTTGGCTGGCATTAATTTCTCTTTGGTTGATTTAATAATAGAAATAACTGCA
TATGGATCTTTTTGTTTTAGCATATAAGCGCAGGATTGTATGGTGGCATATCTAAAATTTTGGTCTTTTTTATGAGCCAG
AGCAGAGGGACTTCGAAATTTTGGTCTTGTATAGTTCTTTATATACAAGGTAGAGGCAAAAGATAGCGGATAAATAAGGT
AAAGTGGTAAACTGACTCTAGGTAAGCATGTTGACAAGGAAACTTGAGGACATGGACTAGCAGAAGTTATAGGGCAAAAA
AGTTTGGCACTTTTATGTTAGAAGTATTAAAAATTTTGATCTTCCATAACTGGACAGTGTCAGAAAATGCCAAAGTATTA
CAACAAAGTTTCTGACGACAATCCACGAACACATTAAGGAGATCGAAACGAAATAAAAACCGCACAAACTCTTCATGAAA
CGCTAAGTTGTGGAGTGAAGGTGGTTCTTGGTACTCAAGTTTGAGAGGATTCATTGGAATGAAGTTCTTCACTGTTTTGC
TGCACCATCAAACCTGAAAGGTAGTAGAAGTGAAGAACTCATATGAAGACAGGGTAAGGACTTAAATCGGTAAGCACGTT
GAAATTACCTTTTACCTATAGAATCCAGATGTTCCTATGACTTAAGAATAATCCTTTTCTCCTCAATCTGATTTTCAAGT
TCAAACATGTGAAAAAGGGTGTATAAGTAACTAGGCAGTTAAGTGGTAGAGCTCTAATCTTTTTCTATTAAAACCAGAAA
TGAACTAATCTCTACACAATATAAAGCAACAAGAAGACAAGTAGTGGCATGCAAAGAAAGTAAGCACCAAAATAACTTCT
GGAAATTTTTCATGTTAAATCTTAACCACTACCTACAAAATTATTCAGGGACGGGAAACTATAATCAAAAGGACAGTATA
TGATGTTTTAGTTTTGCCTTAGCGATAGCTCAGTGCTTCCTACCACATTAGGACTAATTAATCAGGCCAAGCAAGAGTTG
GAACAACTGGAAGATTATATGTAAACAGATGAAAATTTTGTTGAGATAATTTATATGTTCACACACACACTTCTTCTCCT
AGAAATAAAAACCGCACCTTAAACTTCTCATCATCATTTGCATCACCTCTTTCCACTGAGCTGCTAGATGGTGGATTCTC
TTTTGACTTCTCCACATCCTAAAATAAGAATCACAGAACCGTCAAAACAAAGTTTTTTGGTTCCAGGGAAAAAACATTTA
CTGAGGAATTACAAGGCAATAATCTATTCAATCCACTAACCTGTGATGACATCGAATCCAATGACAATAAATGACCTTCA
AGATTCCTTTCCTGCTGACTAGAATCTGTCGAGTTCATAAAAGAAAGCTCCTATTATAAGGATGATTAATATCGATATAA
TGCTTCTCCATTAATAAACTTTTAAGATACCTGAATTTGCATCTCCATCGTCAACTTTCTCATAATCTGAGTGGGGTTTC
TCTTTCACAGATTTTGATCCAGAGTGTCTTTTCTTGATCTTATGATCCTCTGAACTAACAGGAGATAATGATCTATCGCC
CCGTCTTTTGTCACGTCCAGGAGATGATGACCGCAATCTTTCATGACGTTTTGACCTTTTATCTCTTGAACTGTTCTTTT
TCTCTATTGATCTTGACCTGGAGTGCCGTTTATGTCTTGATTTCTTTTCATCAGAATATCCAGGGGATGACCTGATATCT
CTCCCTTGCTTACCCTCAGATGATGGTGACCTCGACCGTCTTCCACTACGACGCTTGGACTTTTTGTCCCTGCTTCGAGT
CTCCTTGTTATAACTGCGCTTACCTTCCACTGATTTTGACCTGGACCTCCTTCGACGTGATCCTGTGTTTCTGTCTTCAT
CCAGCTTATTCTTCCTAGAAGACCTGTTTTTCGTTTCCAATGATCTGGACCTGGACCTTCCCCTCCTCTCTTTCATATCA
TAGTCCTCGTCCAATGATTTTGACCTGCGCTTACTGTGACGGGAATTTAGATCATTGTCTTGAGCAACATCAACATTCTC
ATGAGATCCATTGTCATTTTCCAATGATCTGGACCTAGACCTCTGCCGGTGTTTCTGTTTAGCTTCATCAGAATTTCGAG
ATGTGTCTCTGGTTTTACTCCTATCTTCACGAGATCTTGACCTCGACCGCTTTTTGTGATGTTTCAATTCCTCATCTCTA
GATTTATCCTTTATATCTGCAGAATCTTCCACTGATCTAGATCTTGAACGTGTTCTACGTTTCACTTTGTTTTCCTCATC
ATCTCTTGGGGTTGACTTAACTTCCTTACGTCGCCTTGGTGATCGTGAACCAGCACGAGATGATTTCTTCTCTCCACGTG
ATGAGCTATCTCGTCGAAGTCTTGACAGCTCTGAATCTTCTTGTCCAGATTTTCTCTTTTTAGGGCTTACACTCCTACTT
CTCCTTGAACTAGAAGAATGGTGTTCATCTGATCTACCGTATCTCCTACTTTCAGAAATATCCCTAGAATCTCTATATGA
CCGCCTTCTCCCTTCATAAGTTGATCGCCGTTGATATCTTAATGGTGATCTCGATCTGTGACTTCTTGGGCGACGAAACG
GTGGTGAATAGGTTGGAGATCTCCGTCTTCGCCTGTAACTTATTGGTGATTTTGACTTTGATCTCGACCTTGCAGGAGAC
TTAGATGGTGACCTGCACAAGAGAGGTGACTATCAGTTCAGATGAAAACGTTATCAAAAAGAGAAAGGAGCAAGCCATAG
GTAATAGAGAGAAACGTCTATAGATTTTTATTGGATGCCC
>AT3G23900.1 | chr3:8628941-8631940 REVERSE LENGTH=3000
GAACATCTGGATTCTATAGGTAAAAGGTAATTTCAACGTGCTTACCGATTTAAGTCCTTACCCTGTCTTCATATGAGTTC
TTCACTTCTACTACCTTTCAGGTTTGATGGTGCAGCAAAACAGTGAAGAACTTCATTCCAATGAATCCTCTCAAACTTGA
GTACCAAGAACCACCTTCACTCCACAACTTAGCGTTTCATGAAGAGTTTGTGCGGTTTTTATTTCGTTTCGATCTCCTTA
ATGTGTTCGTGGATTGTCGTCAGAAACTTTGTTGTAATACTTTGGCATTTTCTGACACTGTCCAGTTATGGAAGATCAAA
ATTTTTAATACTTCTAACATAAAAGTGCCAAACTTTTTTGCCCTATAACTTCTGCTAGTCCATGTCCTCAAGTTTCCTTG
TCAACATGCTTACCTAGAGTCAGTTTACCACTTTACCTTATTTATCCGCTATCTTTTGCCTCTACCTTGTATATAAAGAA
CTATACAAGACCAAAATTTCGAAGTCCCTCTGCTCTGGCTCATAAAAAAGACCAAAATTTTAGATATGCCACCATACAAT
CCTGCGCTTATATGCTAAAACAAAAAGATCCATATGCAGTTATTTCTATTATTAAATCAACCAAAGAGAAATTAATGCCA
GCCAAAAAATAAAAATAAAAACAGAATGACTGACCAAAAAGTCACTAAACGCTTAAACAATGTAAGAGTTTTGTGACCAA
CGTTAGAGAAATATGTCTTTCTACAGAGTAATACCAAATCCAAAGAAGACCAGAGGGAGAAACTACAAGTTTGAAACTAA
ATCATATTAAGAACCGAGTCAGTTCTCGCTCTCTCTACTCATCATCTTCATCGTCTTCAATGTCATCAAACTCAGAATCA
TTCGCAGATTCACTCTCGGAATCACTCAACACATAGGTCATTTTCCTCCTATTAGCTCTTTGAGGCCTCGATATCGCAGA
AACATCTCCTCCAGATTTCTCAGACGATGAGTTTCCAGCCACATTCTCGCTGCTCTCCTCTTCCTTATTATCAGCCAACC
TGCTCATCACTGAACTACTCTTCTTGTTGAACGGAGATGATCTCATCTTCCTCACTTTCTTCTCCGGGGACACACCAATT
GCCAGAACCTCTGTTGAAGCAACTGTCTGCTTCCCTCGTTTCCTCGGAGCTGCTGGTGGTTTTGCAGCTTTAGTCGCCGC
CGGTTTCCTTCCTCCTTTCTTTACTGGTGCAACCTCAACTACCACGTCATCATCATCGTCATCCACAGCAATTGCTTTCG
ATGTTTCAGCTGTTTCTGTTGATTAAACCACAGAAAAGACAAGACATAAACTTCAGGAACCAGCAATACATACAAGCAGT
TGTGTTAGAGCAATGTTTCTTTGTCAATTATGTGACTGACTTACTGCTTGAATCCGCAGGTGCTGAGCCGAAATTGTATT
GAGCAAGCCGTTGTGCTAGATCCAACATTTCATCCTCCTCAACCTCCTGCAAAACACAAACAGACCACAGTTTTAATCAC
TTCGTTTCTATAATCAGAATACAAACTTTGAAAAAAACTAAACAAGTTTTACAGATTATACAGTCAATTACCTTCGCAGC
TGCTGGAGCCTTCTTCTTTGCTCCTTGTCTACCTTTTGGCTTCACCACTTCTGCTACGTTGTTATCTTATAGAATCAATA
AAAAGTTTCCAATGTATATTAGATCCAACCCAGAAAACATAACATAATGTAAGCACTTGAATAAGAGACTAACCTGTGTC
CATTGCTGAATGGGAAGCCTCTGTTGTTTCAGATTCACTGGCTTTCTTCTTTGCTCCTTGTCTAGCTTTTGGCTTCACCA
CTTCTGCTACGTTGTTATCTTATAGAATCAATACAAAATTTCCAATGTATATTAGATCCAACCCAGAAAACATAACACAA
TGTAAACACTTGAATAAGAGACTAACCTGTGTCCATTGCTGAATAGGAAGCCTCTGTTGTCTCAGATTCACTGGCTTTCT
TTGTGGTCTTCTTTGGTGCTGGTTTCTTTGGTGCCTGCCTTTTAACCTTTACTGCTGCTCCAGATTTGGCCCTGATTTTT
TTCTGTGCTGCCTCTATAGCCTGTTGGACTTGAGCATCTTTCAGATCAAGTTTCTGCAATATGAGGAAAATGATGTATCA
ATGACAAATTGTGATAGTTTGTTATGTTTAAGCGGTATAAATAAGGGATAGTGTGAATCCTTACTTCTAGTTCCTTGTCA
AGAGACTCTAGGTCACTGAGCCAGAGGGATTTCGGTGTGGTTTTCTTCATGTCTGCAACTGCAATAATCATTTTATCTCT
GTCTGCTAATAACTCCTCAACTTTCTCTATAGTCAACGAAGCTATAGCCATTGCCAATAGGTAGTCATATTCCGAGCCGG
GTATATAACTGGAGCTTGACTCCGGATCCACTAAGATTTCTTCAGGTTCTTCAGCTGCATCATCATCAACTGCTCCAGCA
ATTGCAGCTTCGACAGACTCGGCCTTCCTCGGAAATGGTGTGAACCCTTTCTGTCTTAAGTCCTCAACAATATCGGCTTT
CTTCCTCTTGTTCACTATGATTTCTCCACTGAGAACTGCAAGAATAAACCTCGCTTTGTTTTCTAGTTTCAACAGCTCAA
TTTCCATATTCTTCACCACGGTTTCCTGTGTACACATCATAAAGAACGTTAATGTTAGACCATTGCCGTAAAACCTCTAA
AAGACTTGAATCATAGTTTCAGTTTTTCTAACCTTTCTCTTCTCATAGTATTCAAACCTGAGGTCAAAGAACTCTTCAAG
GACTGCAACGTGAGATGTAACATTAGTATGTATTCTAGAGAAGAAAACAAAAAACAGAATGAAAACAAGTTGGATCTCTT
CTTACTTTGTTCTGGGGTCACATATTTCTTTATCACACCTTTTTTATCAAAGAGATGCATATTACTTGTAGCGATTGTCG
TGGTGAGTTTGAATTTCTTCAGAAAGCCCTCTTGCCGAGC
>AT3G23900.3 | chr3:8628941-8631940 REVERSE LENGTH=3000
GAACATCTGGATTCTATAGGTAAAAGGTAATTTCAACGTGCTTACCGATTTAAGTCCTTACCCTGTCTTCATATGAGTTC
TTCACTTCTACTACCTTTCAGGTTTGATGGTGCAGCAAAACAGTGAAGAACTTCATTCCAATGAATCCTCTCAAACTTGA
GTACCAAGAACCACCTTCACTCCACAACTTAGCGTTTCATGAAGAGTTTGTGCGGTTTTTATTTCGTTTCGATCTCCTTA
ATGTGTTCGTGGATTGTCGTCAGAAACTTTGTTGTAATACTTTGGCATTTTCTGACACTGTCCAGTTATGGAAGATCAAA
ATTTTTAATACTTCTAACATAAAAGTGCCAAACTTTTTTGCCCTATAACTTCTGCTAGTCCATGTCCTCAAGTTTCCTTG
TCAACATGCTTACCTAGAGTCAGTTTACCACTTTACCTTATTTATCCGCTATCTTTTGCCTCTACCTTGTATATAAAGAA
CTATACAAGACCAAAATTTCGAAGTCCCTCTGCTCTGGCTCATAAAAAAGACCAAAATTTTAGATATGCCACCATACAAT
CCTGCGCTTATATGCTAAAACAAAAAGATCCATATGCAGTTATTTCTATTATTAAATCAACCAAAGAGAAATTAATGCCA
GCCAAAAAATAAAAATAAAAACAGAATGACTGACCAAAAAGTCACTAAACGCTTAAACAATGTAAGAGTTTTGTGACCAA
CGTTAGAGAAATATGTCTTTCTACAGAGTAATACCAAATCCAAAGAAGACCAGAGGGAGAAACTACAAGTTTGAAACTAA
ATCATATTAAGAACCGAGTCAGTTCTCGCTCTCTCTACTCATCATCTTCATCGTCTTCAATGTCATCAAACTCAGAATCA
TTCGCAGATTCACTCTCGGAATCACTCAACACATAGGTCATTTTCCTCCTATTAGCTCTTTGAGGCCTCGATATCGCAGA
AACATCTCCTCCAGATTTCTCAGACGATGAGTTTCCAGCCACATTCTCGCTGCTCTCCTCTTCCTTATTATCAGCCAACC
TGCTCATCACTGAACTACTCTTCTTGTTGAACGGAGATGATCTCATCTTCCTCACTTTCTTCTCCGGGGACACACCAATT
GCCAGAACCTCTGTTGAAGCAACTGTCTGCTTCCCTCGTTTCCTCGGAGCTGCTGGTGGTTTTGCAGCTTTAGTCGCCGC
CGGTTTCCTTCCTCCTTTCTTTACTGGTGCAACCTCAACTACCACGTCATCATCATCGTCATCCACAGCAATTGCTTTCG
ATGTTTCAGCTGTTTCTGTTGATTAAACCACAGAAAAGACAAGACATAAACTTCAGGAACCAGCAATACATACAAGCAGT
TGTGTTAGAGCAATGTTTCTTTGTCAATTATGTGACTGACTTACTGCTTGAATCCGCAGGTGCTGAGCCGAAATTGTATT
GAGCAAGCCGTTGTGCTAGATCCAACATTTCATCCTCCTCAACCTCCTGCAAAACACAAACAGACCACAGTTTTAATCAC
TTCGTTTCTATAATCAGAATACAAACTTTGAAAAAAACTAAACAAGTTTTACAGATTATACAGTCAATTACCTTCGCAGC
TGCTGGAGCCTTCTTCTTTGCTCCTTGTCTACCTTTTGGCTTCACCACTTCTGCTACGTTGTTATCTTATAGAATCAATA
AAAAGTTTCCAATGTATATTAGATCCAACCCAGAAAACATAACATAATGTAAGCACTTGAATAAGAGACTAACCTGTGTC
CATTGCTGAATGGGAAGCCTCTGTTGTTTCAGATTCACTGGCTTTCTTCTTTGCTCCTTGTCTAGCTTTTGGCTTCACCA
CTTCTGCTACGTTGTTATCTTATAGAATCAATACAAAATTTCCAATGTATATTAGATCCAACCCAGAAAACATAACACAA
TGTAAACACTTGAATAAGAGACTAACCTGTGTCCATTGCTGAATAGGAAGCCTCTGTTGTCTCAGATTCACTGGCTTTCT
TTGTGGTCTTCTTTGGTGCTGGTTTCTTTGGTGCCTGCCTTTTAACCTTTACTGCTGCTCCAGATTTGGCCCTGATTTTT
TTCTGTGCTGCCTCTATAGCCTGTTGGACTTGAGCATCTTTCAGATCAAGTTTCTGCAATATGAGGAAAATGATGTATCA
ATGACAAATTGTGATAGTTTGTTATGTTTAAGCGGTATAAATAAGGGATAGTGTGAATCCTTACTTCTAGTTCCTTGTCA
AGAGACTCTAGGTCACTGAGCCAGAGGGATTTCGGTGTGGTTTTCTTCATGTCTGCAACTGCAATAATCATTTTATCTCT
GTCTGCTAATAACTCCTCAACTTTCTCTATAGTCAACGAAGCTATAGCCATTGCCAATAGGTAGTCATATTCCGAGCCGG
GTATATAACTGGAGCTTGACTCCGGATCCACTAAGATTTCTTCAGGTTCTTCAGCTGCATCATCATCAACTGCTCCAGCA
ATTGCAGCTTCGACAGACTCGGCCTTCCTCGGAAATGGTGTGAACCCTTTCTGTCTTAAGTCCTCAACAATATCGGCTTT
CTTCCTCTTGTTCACTATGATTTCTCCACTGAGAACTGCAAGAATAAACCTCGCTTTGTTTTCTAGTTTCAACAGCTCAA
TTTCCATATTCTTCACCACGGTTTCCTGTGTACACATCATAAAGAACGTTAATGTTAGACCATTGCCGTAAAACCTCTAA
AAGACTTGAATCATAGTTTCAGTTTTTCTAACCTTTCTCTTCTCATAGTATTCAAACCTGAGGTCAAAGAACTCTTCAAG
GACTGCAACGTGAGATGTAACATTAGTATGTATTCTAGAGAAGAAAACAAAAAACAGAATGAAAACAAGTTGGATCTCTT
CTTACTTTGTTCTGGGGTCACATATTTCTTTATCACACCTTTTTTATCAAAGAGATGCATATTACTTGTAGCGATTGTCG
TGGTGAGTTTGAATTTCTTCAGAAAGCCCTCTTGCCGAGC
>AT3G23900.4 | chr3:8628941-8631940 REVERSE LENGTH=3000
GAACATCTGGATTCTATAGGTAAAAGGTAATTTCAACGTGCTTACCGATTTAAGTCCTTACCCTGTCTTCATATGAGTTC
TTCACTTCTACTACCTTTCAGGTTTGATGGTGCAGCAAAACAGTGAAGAACTTCATTCCAATGAATCCTCTCAAACTTGA
GTACCAAGAACCACCTTCACTCCACAACTTAGCGTTTCATGAAGAGTTTGTGCGGTTTTTATTTCGTTTCGATCTCCTTA
ATGTGTTCGTGGATTGTCGTCAGAAACTTTGTTGTAATACTTTGGCATTTTCTGACACTGTCCAGTTATGGAAGATCAAA
ATTTTTAATACTTCTAACATAAAAGTGCCAAACTTTTTTGCCCTATAACTTCTGCTAGTCCATGTCCTCAAGTTTCCTTG
TCAACATGCTTACCTAGAGTCAGTTTACCACTTTACCTTATTTATCCGCTATCTTTTGCCTCTACCTTGTATATAAAGAA
CTATACAAGACCAAAATTTCGAAGTCCCTCTGCTCTGGCTCATAAAAAAGACCAAAATTTTAGATATGCCACCATACAAT
CCTGCGCTTATATGCTAAAACAAAAAGATCCATATGCAGTTATTTCTATTATTAAATCAACCAAAGAGAAATTAATGCCA
GCCAAAAAATAAAAATAAAAACAGAATGACTGACCAAAAAGTCACTAAACGCTTAAACAATGTAAGAGTTTTGTGACCAA
CGTTAGAGAAATATGTCTTTCTACAGAGTAATACCAAATCCAAAGAAGACCAGAGGGAGAAACTACAAGTTTGAAACTAA
ATCATATTAAGAACCGAGTCAGTTCTCGCTCTCTCTACTCATCATCTTCATCGTCTTCAATGTCATCAAACTCAGAATCA
TTCGCAGATTCACTCTCGGAATCACTCAACACATAGGTCATTTTCCTCCTATTAGCTCTTTGAGGCCTCGATATCGCAGA
AACATCTCCTCCAGATTTCTCAGACGATGAGTTTCCAGCCACATTCTCGCTGCTCTCCTCTTCCTTATTATCAGCCAACC
TGCTCATCACTGAACTACTCTTCTTGTTGAACGGAGATGATCTCATCTTCCTCACTTTCTTCTCCGGGGACACACCAATT
GCCAGAACCTCTGTTGAAGCAACTGTCTGCTTCCCTCGTTTCCTCGGAGCTGCTGGTGGTTTTGCAGCTTTAGTCGCCGC
CGGTTTCCTTCCTCCTTTCTTTACTGGTGCAACCTCAACTACCACGTCATCATCATCGTCATCCACAGCAATTGCTTTCG
ATGTTTCAGCTGTTTCTGTTGATTAAACCACAGAAAAGACAAGACATAAACTTCAGGAACCAGCAATACATACAAGCAGT
TGTGTTAGAGCAATGTTTCTTTGTCAATTATGTGACTGACTTACTGCTTGAATCCGCAGGTGCTGAGCCGAAATTGTATT
GAGCAAGCCGTTGTGCTAGATCCAACATTTCATCCTCCTCAACCTCCTGCAAAACACAAACAGACCACAGTTTTAATCAC
TTCGTTTCTATAATCAGAATACAAACTTTGAAAAAAACTAAACAAGTTTTACAGATTATACAGTCAATTACCTTCGCAGC
TGCTGGAGCCTTCTTCTTTGCTCCTTGTCTACCTTTTGGCTTCACCACTTCTGCTACGTTGTTATCTTATAGAATCAATA
AAAAGTTTCCAATGTATATTAGATCCAACCCAGAAAACATAACATAATGTAAGCACTTGAATAAGAGACTAACCTGTGTC
CATTGCTGAATGGGAAGCCTCTGTTGTTTCAGATTCACTGGCTTTCTTCTTTGCTCCTTGTCTAGCTTTTGGCTTCACCA
CTTCTGCTACGTTGTTATCTTATAGAATCAATACAAAATTTCCAATGTATATTAGATCCAACCCAGAAAACATAACACAA
TGTAAACACTTGAATAAGAGACTAACCTGTGTCCATTGCTGAATAGGAAGCCTCTGTTGTCTCAGATTCACTGGCTTTCT
TTGTGGTCTTCTTTGGTGCTGGTTTCTTTGGTGCCTGCCTTTTAACCTTTACTGCTGCTCCAGATTTGGCCCTGATTTTT
TTCTGTGCTGCCTCTATAGCCTGTTGGACTTGAGCATCTTTCAGATCAAGTTTCTGCAATATGAGGAAAATGATGTATCA
ATGACAAATTGTGATAGTTTGTTATGTTTAAGCGGTATAAATAAGGGATAGTGTGAATCCTTACTTCTAGTTCCTTGTCA
AGAGACTCTAGGTCACTGAGCCAGAGGGATTTCGGTGTGGTTTTCTTCATGTCTGCAACTGCAATAATCATTTTATCTCT
GTCTGCTAATAACTCCTCAACTTTCTCTATAGTCAACGAAGCTATAGCCATTGCCAATAGGTAGTCATATTCCGAGCCGG
GTATATAACTGGAGCTTGACTCCGGATCCACTAAGATTTCTTCAGGTTCTTCAGCTGCATCATCATCAACTGCTCCAGCA
ATTGCAGCTTCGACAGACTCGGCCTTCCTCGGAAATGGTGTGAACCCTTTCTGTCTTAAGTCCTCAACAATATCGGCTTT
CTTCCTCTTGTTCACTATGATTTCTCCACTGAGAACTGCAAGAATAAACCTCGCTTTGTTTTCTAGTTTCAACAGCTCAA
TTTCCATATTCTTCACCACGGTTTCCTGTGTACACATCATAAAGAACGTTAATGTTAGACCATTGCCGTAAAACCTCTAA
AAGACTTGAATCATAGTTTCAGTTTTTCTAACCTTTCTCTTCTCATAGTATTCAAACCTGAGGTCAAAGAACTCTTCAAG
GACTGCAACGTGAGATGTAACATTAGTATGTATTCTAGAGAAGAAAACAAAAAACAGAATGAAAACAAGTTGGATCTCTT
CTTACTTTGTTCTGGGGTCACATATTTCTTTATCACACCTTTTTTATCAAAGAGATGCATATTACTTGTAGCGATTGTCG
TGGTGAGTTTGAATTTCTTCAGAAAGCCCTCTTGCCGAGC
>AT3G23900.2 | chr3:8629717-8632716 REVERSE LENGTH=3000
TGGAGAAGCATTATATCGATATTAATCATCCTTATAATAGGAGCTTTCTTTTATGAACTCGACAGATTCTAGTCAGCAGG
AAAGGAATCTTGAAGGTCATTTATTGTCATTGGATTCGATGTCATCACAGGTTAGTGGATTGAATAGATTATTGCCTTGT
AATTCCTCAGTAAATGTTTTTTCCCTGGAACCAAAAAACTTTGTTTTGACGGTTCTGTGATTCTTATTTTAGGATGTGGA
GAAGTCAAAAGAGAATCCACCATCTAGCAGCTCAGTGGAAAGAGGTGATGCAAATGATGATGAGAAGTTTAAGGTGCGGT
TTTTATTTCTAGGAGAAGAAGTGTGTGTGTGAACATATAAATTATCTCAACAAAATTTTCATCTGTTTACATATAATCTT
CCAGTTGTTCCAACTCTTGCTTGGCCTGATTAATTAGTCCTAATGTGGTAGGAAGCACTGAGCTATCGCTAAGGCAAAAC
TAAAACATCATATACTGTCCTTTTGATTATAGTTTCCCGTCCCTGAATAATTTTGTAGGTAGTGGTTAAGATTTAACATG
AAAAATTTCCAGAAGTTATTTTGGTGCTTACTTTCTTTGCATGCCACTACTTGTCTTCTTGTTGCTTTATATTGTGTAGA
GATTAGTTCATTTCTGGTTTTAATAGAAAAAGATTAGAGCTCTACCACTTAACTGCCTAGTTACTTATACACCCTTTTTC
ACATGTTTGAACTTGAAAATCAGATTGAGGAGAAAAGGATTATTCTTAAGTCATAGGAACATCTGGATTCTATAGGTAAA
AGGTAATTTCAACGTGCTTACCGATTTAAGTCCTTACCCTGTCTTCATATGAGTTCTTCACTTCTACTACCTTTCAGGTT
TGATGGTGCAGCAAAACAGTGAAGAACTTCATTCCAATGAATCCTCTCAAACTTGAGTACCAAGAACCACCTTCACTCCA
CAACTTAGCGTTTCATGAAGAGTTTGTGCGGTTTTTATTTCGTTTCGATCTCCTTAATGTGTTCGTGGATTGTCGTCAGA
AACTTTGTTGTAATACTTTGGCATTTTCTGACACTGTCCAGTTATGGAAGATCAAAATTTTTAATACTTCTAACATAAAA
GTGCCAAACTTTTTTGCCCTATAACTTCTGCTAGTCCATGTCCTCAAGTTTCCTTGTCAACATGCTTACCTAGAGTCAGT
TTACCACTTTACCTTATTTATCCGCTATCTTTTGCCTCTACCTTGTATATAAAGAACTATACAAGACCAAAATTTCGAAG
TCCCTCTGCTCTGGCTCATAAAAAAGACCAAAATTTTAGATATGCCACCATACAATCCTGCGCTTATATGCTAAAACAAA
AAGATCCATATGCAGTTATTTCTATTATTAAATCAACCAAAGAGAAATTAATGCCAGCCAAAAAATAAAAATAAAAACAG
AATGACTGACCAAAAAGTCACTAAACGCTTAAACAATGTAAGAGTTTTGTGACCAACGTTAGAGAAATATGTCTTTCTAC
AGAGTAATACCAAATCCAAAGAAGACCAGAGGGAGAAACTACAAGTTTGAAACTAAATCATATTAAGAACCGAGTCAGTT
CTCGCTCTCTCTACTCATCATCTTCATCGTCTTCAATGTCATCAAACTCAGAATCATTCGCAGATTCACTCTCGGAATCA
CTCAACACATAGGTCATTTTCCTCCTATTAGCTCTTTGAGGCCTCGATATCGCAGAAACATCTCCTCCAGATTTCTCAGA
CGATGAGTTTCCAGCCACATTCTCGCTGCTCTCCTCTTCCTTATTATCAGCCAACCTGCTCATCACTGAACTACTCTTCT
TGTTGAACGGAGATGATCTCATCTTCCTCACTTTCTTCTCCGGGGACACACCAATTGCCAGAACCTCTGTTGAAGCAACT
GTCTGCTTCCCTCGTTTCCTCGGAGCTGCTGGTGGTTTTGCAGCTTTAGTCGCCGCCGGTTTCCTTCCTCCTTTCTTTAC
TGGTGCAACCTCAACTACCACGTCATCATCATCGTCATCCACAGCAATTGCTTTCGATGTTTCAGCTGTTTCTGTTGATT
AAACCACAGAAAAGACAAGACATAAACTTCAGGAACCAGCAATACATACAAGCAGTTGTGTTAGAGCAATGTTTCTTTGT
CAATTATGTGACTGACTTACTGCTTGAATCCGCAGGTGCTGAGCCGAAATTGTATTGAGCAAGCCGTTGTGCTAGATCCA
ACATTTCATCCTCCTCAACCTCCTGCAAAACACAAACAGACCACAGTTTTAATCACTTCGTTTCTATAATCAGAATACAA
ACTTTGAAAAAAACTAAACAAGTTTTACAGATTATACAGTCAATTACCTTCGCAGCTGCTGGAGCCTTCTTCTTTGCTCC
TTGTCTACCTTTTGGCTTCACCACTTCTGCTACGTTGTTATCTTATAGAATCAATAAAAAGTTTCCAATGTATATTAGAT
CCAACCCAGAAAACATAACATAATGTAAGCACTTGAATAAGAGACTAACCTGTGTCCATTGCTGAATGGGAAGCCTCTGT
TGTTTCAGATTCACTGGCTTTCTTCTTTGCTCCTTGTCTAGCTTTTGGCTTCACCACTTCTGCTACGTTGTTATCTTATA
GAATCAATACAAAATTTCCAATGTATATTAGATCCAACCCAGAAAACATAACACAATGTAAACACTTGAATAAGAGACTA
ACCTGTGTCCATTGCTGAATAGGAAGCCTCTGTTGTCTCAGATTCACTGGCTTTCTTTGTGGTCTTCTTTGGTGCTGGTT
TCTTTGGTGCCTGCCTTTTAACCTTTACTGCTGCTCCAGATTTGGCCCTGATTTTTTTCTGTGCTGCCTCTATAGCCTGT
TGGACTTGAGCATCTTTCAGATCAAGTTTCTGCAATATGAGGAAAATGATGTATCAATGACAAATTGTGATAGTTTGTTA
TGTTTAAGCGGTATAAATAAGGGATAGTGTGAATCCTTAC
>AT3G23910.2 | chr3:8633594-8636593 REVERSE LENGTH=3000
GTACCAAGAACCACCTCAAGAGTTTGTGCAGTTTCTATCTCCTTATTGTTTTTGTCTTGGGTTGTTATCTGCAACTCTTT
GTTGTAATACTTTGGAATTGTGTACCAATAACTGACACAAGTCTAGTTTATGTCCTTAAGTTTCCTTTATATATCAACAT
CTTCAACACATTCTGATGTTACTATCCGCCATATATAATCGGAGAAGTACATGAAACTACTTTTGCTTATACACCCATTT
GTGCATAGAACTAATGAAATAATCTCCAAATTCTTTGTTCCTCTATTCTAGTTAATGGAGTAAAACACAAACCATAGTTA
TACTCTTTTTGATAAAGAAGTACAGTTATGGAATAAATGACCAAAATCTAAATATGCCATTAAATCAAAGAGAAAAATTC
CGATTCACGTGTAATTTTGGAAGTATGAGATCAAATACATAAGTTTGAAATATATTAGGGACCACAGTTGCAAATATAGC
AAAGTAATTAAGAAGCCTCTAAATTAAAAACCATTAGATAAAAGATTCGACCTTTTTTTCTTCTTCTTCTTCTTCTTCTT
CTTGATTTCATAGAAACCCTAGACCTGCAAATTCTACCTTCGATTTCACCATTCTTATCTTTCTAGTTAATGGTAATGGA
ATCTTAGGCTCTGCTTCTTGTTGATTGTAAATTCTCGAATTAGGGATTTAGCTCTCATTTGAGAGATTGAAGAAGATAAA
AATTGGTACTTTATAGTTGTAATGGCTTCAGATCGTGGTTCTGCAGCTTCTGGTGGTAAGCCCATTTGGATGAAACATGC
GGAAGATGCAAAAATCAAAGACGAAGGAGAGAAAGACGCTGCGGCAAAAGCAGCTTTTGAAGCTACATTCAAAGGTGTAG
ACCAAACTACACATTTGATTGAACCTGTTGCACCGGTACCGGAATCCGCACCGGAATCTGATAGTGATTCAGATGATGAT
GATGATGATGAATCTGATTACTTGTCTAGGAAACCAATTGGTCCTGTGGATCCGAGTAAGTCTACAGCTTCTGGTGCTGG
TATTGGTGGTGGAACGGCTTGTGTTCCGTCTACGTTTGTTGTTGTAACTAAGGATTCTGATGGGAGGAAAGTTCCAAATG
GTGGAGCTTTGATTAGAGTTAAAGTGTCTCCTGGTGTTGGTGTTGGTGGTACTGATCAAGAAGGTGTGGTTAAAGATGTT
GGTGATGGGAGTTATGCTGTTACTTATGTTGTGCCTAAGAGAGGAAACTATATGGTTAATATTGAATGCAATGGGAATGC
TATCATGGGAAGTCCCTTTCCTGTCTTCTTTAGCCAAGGTAATGAATCTTATCGTTTCCATTGATGTTTCGTTTATGTAT
ATAGGCTTTGTTTGATGGTAAAGGTGTTGTCTTTATGGAATTTTGTAACAGGGTCTTCTTCTACTGGACTGATGGGTTCT
GCTCCAGCTTCATACTCGAATCTTATAAATCAAACAATGCCAAACATGCCTAATTACACTGGTTCTGTTTCGGGTGCTTT
CCCGGGGTTGTTGGGGATGGTTCCAGGGATTGCATCTGGTCCTTCAGGTGGTGCTATTTTGCCTGGAGTTGGAGCTTCAC
TTGGGGAAGTTTGTCGAGAATATCTTAATGGTAGATGTGTGAACTCTATGTGCAAGTTAAACCACCCTCCTCAGAATTTG
CTGATGACTGCTATAGCTGCAACGACAAGTATGGGTAACCTTAGTCAGGTGCCTATGGCTCCTTCTGCTGCTGCAATGGC
TGCTGCGCAGGCTATTGTTGCTGCACAGGCTCTTCAAGCTCATGCTTCTCAGATGCAAGCACAGGCTCAATCAAACAAGG
GATCTTTAGGTACTGTACCTTTTGTTGCTAGTCTCTCGATATTCATCTCTATTTTTTCTTTGGGTCTCAAGTTGAATATC
ATTAGATATTTATTTAGTTTTCTCGATACTCATGAGTTCTACTAGCTTTTGGTTTAGGTTCCCCAGAAAAAGGAGAAAAC
GGGGATTTGAAGAAATTTCTCCAAGTTAGCAACCTAAGTCCATCGCTTACAACTGAACAACTTAGGCAGCTATTTAGCTT
CTGTGGCACAGTAGTTGACTGTAGTATAACTGATTCAAAGCATATCGCCTACATAGAATACTCGAATTCCGAAGAAGCAA
CAGCTGCTTTGGCATTAAACAATACGGAAGTCTTTGGTAGAGCATTGAATGTTGAGATTGCAAAATCGCTACCTCACAAA
CCATCTTCAAATAATTCTTCGTCCTCACTACCACTGATGATGCAACAGGCCGTCGCGATGCAGCAGATGCAATTCCAGCA
GGCTATACTAATGCAACAAGCCGTGGCTACTCAGCAGGCAGCAAATAGAGCTGCCACAATGAAGTCTGCCACTGAGCTTG
CAGCAGCTAGAGCTGCAGAGATAAGTAGGAAACTGAGACCTGATGGAGTTGGAAATGATGAAAAAGAAGCTGATCAGAAG
TCTAGGTGGGCATCCAATAAAAATCTATAGACGTTTCTCTCTATTACCTATGGCTTGCTCCTTTCTCTTTTTGATAACGT
TTTCATCTGAACTGATAGTCACCTCTCTTGTGCAGGTCACCATCTAAGTCTCCTGCAAGGTCGAGATCAAAGTCAAAATC
ACCAATAAGTTACAGGCGAAGACGGAGATCTCCAACCTATTCACCACCGTTTCGTCGCCCAAGAAGTCACAGATCGAGAT
CACCATTAAGATATCAACGGCGATCAACTTATGAAGGGAGAAGGCGGTCATATAGAGATTCTAGGGATATTTCTGAAAGT
AGGAGATACGGTAGATCAGATGAACACCATTCTTCTAGTTCAAGGAGAAGTAGGAGTGTAAGCCCTAAAAAGAGAAAATC
TGGACAAGAAGATTCAGAGCTGTCAAGACTTCGACGAGATAGCTCATCACGTGGAGAGAAGAAATCATCTCGTGCTGGTT
CACGATCACCAAGGCGACGTAAGGAAGTTAAGTCAACCCC
>AT3G23910.1 | chr3:8633594-8636593 REVERSE LENGTH=3000
GTACCAAGAACCACCTCAAGAGTTTGTGCAGTTTCTATCTCCTTATTGTTTTTGTCTTGGGTTGTTATCTGCAACTCTTT
GTTGTAATACTTTGGAATTGTGTACCAATAACTGACACAAGTCTAGTTTATGTCCTTAAGTTTCCTTTATATATCAACAT
CTTCAACACATTCTGATGTTACTATCCGCCATATATAATCGGAGAAGTACATGAAACTACTTTTGCTTATACACCCATTT
GTGCATAGAACTAATGAAATAATCTCCAAATTCTTTGTTCCTCTATTCTAGTTAATGGAGTAAAACACAAACCATAGTTA
TACTCTTTTTGATAAAGAAGTACAGTTATGGAATAAATGACCAAAATCTAAATATGCCATTAAATCAAAGAGAAAAATTC
CGATTCACGTGTAATTTTGGAAGTATGAGATCAAATACATAAGTTTGAAATATATTAGGGACCACAGTTGCAAATATAGC
AAAGTAATTAAGAAGCCTCTAAATTAAAAACCATTAGATAAAAGATTCGACCTTTTTTTCTTCTTCTTCTTCTTCTTCTT
CTTGATTTCATAGAAACCCTAGACCTGCAAATTCTACCTTCGATTTCACCATTCTTATCTTTCTAGTTAATGGTAATGGA
ATCTTAGGCTCTGCTTCTTGTTGATTGTAAATTCTCGAATTAGGGATTTAGCTCTCATTTGAGAGATTGAAGAAGATAAA
AATTGGTACTTTATAGTTGTAATGGCTTCAGATCGTGGTTCTGCAGCTTCTGGTGGTAAGCCCATTTGGATGAAACATGC
GGAAGATGCAAAAATCAAAGACGAAGGAGAGAAAGACGCTGCGGCAAAAGCAGCTTTTGAAGCTACATTCAAAGGTGTAG
ACCAAACTACACATTTGATTGAACCTGTTGCACCGGTACCGGAATCCGCACCGGAATCTGATAGTGATTCAGATGATGAT
GATGATGATGAATCTGATTACTTGTCTAGGAAACCAATTGGTCCTGTGGATCCGAGTAAGTCTACAGCTTCTGGTGCTGG
TATTGGTGGTGGAACGGCTTGTGTTCCGTCTACGTTTGTTGTTGTAACTAAGGATTCTGATGGGAGGAAAGTTCCAAATG
GTGGAGCTTTGATTAGAGTTAAAGTGTCTCCTGGTGTTGGTGTTGGTGGTACTGATCAAGAAGGTGTGGTTAAAGATGTT
GGTGATGGGAGTTATGCTGTTACTTATGTTGTGCCTAAGAGAGGAAACTATATGGTTAATATTGAATGCAATGGGAATGC
TATCATGGGAAGTCCCTTTCCTGTCTTCTTTAGCCAAGGTAATGAATCTTATCGTTTCCATTGATGTTTCGTTTATGTAT
ATAGGCTTTGTTTGATGGTAAAGGTGTTGTCTTTATGGAATTTTGTAACAGGGTCTTCTTCTACTGGACTGATGGGTTCT
GCTCCAGCTTCATACTCGAATCTTATAAATCAAACAATGCCAAACATGCCTAATTACACTGGTTCTGTTTCGGGTGCTTT
CCCGGGGTTGTTGGGGATGGTTCCAGGGATTGCATCTGGTCCTTCAGGTGGTGCTATTTTGCCTGGAGTTGGAGCTTCAC
TTGGGGAAGTTTGTCGAGAATATCTTAATGGTAGATGTGTGAACTCTATGTGCAAGTTAAACCACCCTCCTCAGAATTTG
CTGATGACTGCTATAGCTGCAACGACAAGTATGGGTAACCTTAGTCAGGTGCCTATGGCTCCTTCTGCTGCTGCAATGGC
TGCTGCGCAGGCTATTGTTGCTGCACAGGCTCTTCAAGCTCATGCTTCTCAGATGCAAGCACAGGCTCAATCAAACAAGG
GATCTTTAGGTACTGTACCTTTTGTTGCTAGTCTCTCGATATTCATCTCTATTTTTTCTTTGGGTCTCAAGTTGAATATC
ATTAGATATTTATTTAGTTTTCTCGATACTCATGAGTTCTACTAGCTTTTGGTTTAGGTTCCCCAGAAAAAGGAGAAAAC
GGGGATTTGAAGAAATTTCTCCAAGTTAGCAACCTAAGTCCATCGCTTACAACTGAACAACTTAGGCAGCTATTTAGCTT
CTGTGGCACAGTAGTTGACTGTAGTATAACTGATTCAAAGCATATCGCCTACATAGAATACTCGAATTCCGAAGAAGCAA
CAGCTGCTTTGGCATTAAACAATACGGAAGTCTTTGGTAGAGCATTGAATGTTGAGATTGCAAAATCGCTACCTCACAAA
CCATCTTCAAATAATTCTTCGTCCTCACTACCACTGATGATGCAACAGGCCGTCGCGATGCAGCAGATGCAATTCCAGCA
GGCTATACTAATGCAACAAGCCGTGGCTACTCAGCAGGCAGCAAATAGAGCTGCCACAATGAAGTCTGCCACTGAGCTTG
CAGCAGCTAGAGCTGCAGAGATAAGTAGGAAACTGAGACCTGATGGAGTTGGAAATGATGAAAAAGAAGCTGATCAGAAG
TCTAGGTGGGCATCCAATAAAAATCTATAGACGTTTCTCTCTATTACCTATGGCTTGCTCCTTTCTCTTTTTGATAACGT
TTTCATCTGAACTGATAGTCACCTCTCTTGTGCAGGTCACCATCTAAGTCTCCTGCAAGGTCGAGATCAAAGTCAAAATC
ACCAATAAGTTACAGGCGAAGACGGAGATCTCCAACCTATTCACCACCGTTTCGTCGCCCAAGAAGTCACAGATCGAGAT
CACCATTAAGATATCAACGGCGATCAACTTATGAAGGGAGAAGGCGGTCATATAGAGATTCTAGGGATATTTCTGAAAGT
AGGAGATACGGTAGATCAGATGAACACCATTCTTCTAGTTCAAGGAGAAGTAGGAGTGTAAGCCCTAAAAAGAGAAAATC
TGGACAAGAAGATTCAGAGCTGTCAAGACTTCGACGAGATAGCTCATCACGTGGAGAGAAGAAATCATCTCGTGCTGGTT
CACGATCACCAAGGCGACGTAAGGAAGTTAAGTCAACCCC
>AT3G23920.1 | chr3:8644200-8647199 FORWARD LENGTH=3000
AGAGATAGATTGTGGCATGGTTCTATGGTTTATGTTTGTATGCGATTATAATGAAATGGTTATATGACAATGCCAAAAAA
GATGTTTAGGCTTGTTGGAGCTTGTGTATGTATTGTTAGTAAAACTGAAATGTATGCCACAGCTCTGGTTTTTTTCCGGT
CAGGTTGTGGCATGCTACTACTTTTAATATATGCTAAAAGATGTACATGTTCTTTAATGAAGCCAAAATAAATAGCATTT
CTTTAATACATATCACTCTGAATCAATAAAATGATAGATAAATTATGTGTGTGATTGGTTTGTCTGTAACTGTAGATTTT
TTACTGTAAAATTTTTGCTGTATGTGTGATGGTGGTAGCTGTAGATTTTATTGCTGTAGAAATTAGGCTGTAGGTTTTAT
TAATTTAATATTATTATTTGAAGAAATTGGTTGTAGAAATAAGATTATGGTTGTATGTATTTTTAAACAAAATAATATTA
TTGGTAAATTGTACTTATGTGTTATATAATAGAATTCACAAATATCAATTTAATATATATATATATATATATACATTTTT
GCAGTCATTTTGTGAAATAAATCATGAAGTTGGAATTTATTTATAATGGTTGCCATTGGCTTTTAATTATTGTTTTTTTT
TTGGCAATAAATTGATTAACAAACGAAAAACATTCCAAATATATTTCAATCCCATATATCATGCAGATTTCTCCAAAATT
TGAACTAGATTTTGACAACTATTTAAAACAAAAAATGTTTGACAAACCAAAATACAATTGCAATTCCTTAAAATGAGCAA
AACGCACCTAAATACATTTTTTACAATTCACTAAATCTTATTTCTCCAAAATTTGAACTAGATTTCGGCAACTATTTTAA
AAAAAATTTGTTTGACAAACTAAAATACAATTGCAATCCCGTAAAATATTTATTTAAATTATATATTTAAATTAGCGGTG
TAATGCAGGTTTTTTTACGGGACGGGTTTGGCAAGACGAATTTGGAATGACTTTACTTAATAACAATTGTAAACTATAAA
ATAAAAATATTTTATAGATAGATATAATTTGTAAACTTTTATATATATTAATTTTAAAAAATAAATTGTATCCGCGGTAT
ACCGCGGGTTAAAATCTAGTATATTACAAAACTATAGTAATGTTTTTAAAGAAATGAGAAAATAAAGTGAAAAGAAAAAG
AGAAAAAAAGGGACAGACATTCTAAAGACGATAAAATTATGCTTTAGAAAAACATGAACTTACAGACAAAATAATTAAAA
AAATATTATTTGGGCTGTGAGAAAAAATAGAAAAGCTAAAACATGATTGTTTCAATTTTAGGGCTTTAACTTTTTTAGGT
GGTTTAAAAATTTCTTACAGCCCAACCAATCATGGCCTATGTAATATCATTTGTAAACAGTAAACTTATAACAGTAGTTC
GCAATTTGCAAATAGACGCCTTCTAAGTTATACTTTGGTAGGTGCTTTTGCAGTGTGTATAGTTTGCTAGGTCGAAACCG
TGTTTCTTATTCATTGGATGGGTGTAAAATGTAAAAACTTAGACAGTAAAATAGCTACCAAAAGCCATACGCAACGGTAT
TAACGGTAAATTTGCTATAGTTCCACATACAAACATTATGTGTGAGTCATTTGGATTGTACGTTTGGTATTCGGGTCGAG
CTATTTGCATGTGGTGAGGTTGTATGAAACTATCTGCTAAAAAACATTTAGTCTTACGAGGCCAGAACTAGTCGGACATT
TACCCTGCCACTAAAGTAAATTAAGGTAAACCTAATTTCAGAAGCTATTAAACAATGTTTTCACCAAAAGAACGACTAAA
ATTAGGGAGACAGAGCACTAAGTAATAATTAGGGATTCTTGTAATAAAAGGAAAATATGAGATATACTTAACAAATAATT
AAGGACAGATAGAGGAGCCGGATTAATAGGGAAGTTCACGTGAAGGCACAGCTTAAACCAGCTGAGCCAAACACATATAC
TAAATTCTCATTCTCACAAACAAAAATCGTGGGTCCAATCTTGATTATGTGGCTGTAAAACCTAAAAACATAAACTATTC
ACATGAATAAGATTTTGATTAGACAACAGTCTTACTTTTGTCTCTTCCTCTATAAGATTAATCTGACCCTTGAGCCACTC
AAAAACAGGTATGTCTATATTCATTTCCTAATGTGACATCTACACACATATTATCTCTTTTTTTTTTAATCATGTGACTG
TAGAAACTGATTAGTAAATAGTAATAGGAAAACAAAATACTTAGTATAGAGTTATATAGAGTATAGAGAGAGGGATGGGT
CCAAATAGTTGATGATGGACCATGTGAAAAAAACAATGAAAGCCCACACCATTAATTGTGGTAAAGGATGAGAATCTAGT
GTTGTAGTTTTCCATGTCCTTAAACGGTTAAACCTATCTTCTAACAAAATTCTCCACCTTCCCTTCTGACATCTCCCATC
ACTTCTCTCTTAATTTATTCCATCCATTCCACCAAATTTTTAGTTTCACTTTTTTTACTGTAGTGTGTTTACACTTGTGA
GTGAGTGAAAAAGTAAAGCTAGAGAGGTTACTGTTTTGAGATGCTCTTTTTAGAAAGGGCCATATATAAATGGTAGTGTA
GTAGTACTAGTGGAGCTTCTTCATATACAATTTTGACTTCTCTTCATTGAATGTAGGAGAGAGGCTCTTTACATCATAAA
TAAAACAAGAACACAGCTTTCAGAGAGATAGAGTGAGATTCTCCTTCATTAACATATTCTTCTTCATGTTATAAGAAGAA
GAAGAAGAAGTGTCCAAAAGGATTAGAGATGGGTGGATGCACAAGCAAGCAAGAGAGGAGAGGTGTGAGAAGTGTGAAGG
AGACATCAAAAGACCAAAGCAGAGGAAGAAGACACCTGATAAAAGAGAGAGATGAGAGAGAGAAAGTGATGTTTCTTCAG
CTTAAAGAGGCGGAGAGAGAGTGGAGAAAAGAGAGGAAGA
>AT3G23930.1 | chr3:8647776-8650775 FORWARD LENGTH=3000
ACACTTTTTACTCAAATAGTCTTCTGCAAACAGTCATATCTCGTCAGAGAATCTTGATCCACAATGTCATATTTATTTCT
CTTTTGGTTATTTTACAATTTTTATTTTGGAAATATAGTAAATCATAGCACTATGAGTTCAAAAAGCACATGTCCCATGA
AAGATTTGCACAAATCGTTTTTTTTTTTTTTTGTTGGAGTTAGATACAATTCTTTAGCAATAATGATAATGAACCATTTT
TCCAAAGAACAGAAACTGTGGAAAAAAACTTACTAGACACTAAAAGTCTAAAACACCACTTGCTTTTTTATAGCCCAAGA
AACTTCTAGTTCTAATTAAGAATGTCCAACTTCCGGTTCGGTTACTGAAAATTATCAAATTTTTGTTAGATGAGATAAAG
AAGTGAATCCTACAAGAAATATATCATGTGGTTCGGTTTGGTACAATTTTGATTTCTGCTAGGGTTTTATCCTTTTTAGC
AAAATTTACTTTAATTTCCGTAGTAAAAAAGAAGAAGTTTTAGTTGGTTTATTTCTTATTTTTGCTTCGATTACGGCATT
TAATTTTAGCAATATTTCATTAACAAAAAAAAACAATTCTAATTGGTTTATTTCTACTTCTTTTTCTGTCTTGGTTTGAT
CTCTATTACTATATTGATTATGAAAAAAATATGAAACCAAAACCATTTATTATGTCTTCAATTCCATTTTTAACCCAATT
ATTTCACTACAATTGTAATAACCGGTTATTGCACCCCTAATTATAACTATTTAAGCAATCGCATATACCAAACCAGCGAG
TTAAACCAAATTGTTTCCCAAATTATGCTAAACGACAGCGTTTTCACAAATTACCAAAAAAACCTATTTTTCTGTATCTA
TCTGAATTCAGAGTCCTGACCATTTTATCTCACTCTCACAAAGTCTTCACTTTTGAAGTGTCTCCTCCACACGCACTGCG
CCGCCAAAAAACCCTTCTTTAAACCCTTTCCTCCTCGCGCCGTCATGCAAGCCACCATCTTCTCTCCACGCGCCACTCTC
TTCCCCTGTAAACCTCTCCTCCCTTCCCACAATGTCAACTCTCGCCGTCCCTCAATCATCTCCTGCTCCGCCCAATCCGT
AACCGCTGATCCTTCACCACCTATCACTGACACCAATAAGCTCAACAAATACAGCTCAAGAATCACTGAACCCAAATCCC
AAGGTGGGTCTCAAGCAATTCTTCACGGTGTTGGTTTATCAGACGACGATTTGCTAAAACCCCAGATTGGTATCTCGTCG
GTTTGGTATGAAGGGAACACTTGTAACATGCATTTGCTGAAATTGTCTGAGGCTGTGAAAGAAGGAGTTGAAAATGCAGG
AATGGTTGGGTTTAGGTTTAATACTATTGGTGTGAGTGATGCTATTTCGATGGGAACGAGAGGGATGTGTTTTAGTTTGC
AATCTAGGGATTTGATTGCTGATAGTATTGAGACTGTTATGAGTGCTCAGTGGTATGATGGTAACATATCTATTCCCGGT
TGTGATAAAAATGTGAGTTTTTTTTTTTTAATCATCGATCTTTGTGTTGTCTTTATCTCCATGTTTTATGTGATTTGTTT
GCTATAATGTTATTGTTGTAATACTTTTAGATGCCTGGAACTATTATGGCTATGGGAAGGCTTAACAGACCAGGGATTAT
GGTTTATGGTGGAACCATTAAGGTACTTACTTTTATCAAATTGATGAGAAGATAGTTTCTTAAACCCTAAACCCTTGTGC
CTAGTTGGATAGCCTATTCACCTTGCTTTGATATTATTGCAGCCTGGCCATTTTCAAGACAAGACATATGACATTGTATC
TGCTTTCCAGGTATCTTTTCTTCTATCTGCTACGAGCTTGGTTATAACAATTTTAATGTGTATTTATGAGACTTCATTGA
GTTTTCCAATTTTGGGATTGAGTTACAGAAATCTTGGTGACTTTGGTGTCAAATTGTACCAGTACTTGTGGGATTCATCA
TGTTTTCCAATTTTGTATTTCAGAGTTATGGAGAATTTGTTAGTGGCTCCATAAGTGATGAACAGAGAAAGACTGTCCTC
CATCATTCATGTCCTGGAGCTGGAGCCTGTGGTGGCATGTACACAGCGAATACAATGGCTTCTGCTATCGAAGCAATGGG
AATGTCCCTTCCTTACAGGTGAGGCTTTCAGTCCTGAAGACCACATTTATAAATCAACTTCAAACGTTTTCCCAGATTTG
TGCTTAATAGAAAGTTATTTCCACAAGAACATTGTAGATCCTAAACTGTAATTGTGGAATGCTTATTTCAAAAGTTCATA
TATTTGCTTCTTCTTTTTTTTTTGAAGTTCTTCAATACCTGCTGAAGACCCATTGAAGTTGGACGAGTGTCGCTTAGCAG
GAAAATATCTTCTAGAATTGCTAAAGATGGACTTAAAACCCCGTGACATTATCACTCCAAAATCACTTCGTAATGCAATG
GTTTCCGTCATGGCCCTTGGGGGATCGACAAATGCAGTATTGCATCTAATTGCTATTGCAAGGTGACAGATTGTTATGAT
GTTTCTTATTATTACCATGGAAAGCAATGGACCGAAGTAATGAATGGAAATGATTTCAGGTCTGTTGGTTTGGAGTTGAC
TCTTGACGATTTTCAGAAAGTTAGCGATGCGGTTCCATTTCTAGCAGATCTTAAACCCAGTGGGAAGTATGTTATGGAGG
ATATACATAAGGTAAGGCTTTGGCGAAATCGTTTTGCTTATTACTTATCTGTTTTTTTATTGGTCAGTTTGTAAGTTTTG
TTGTTTAATCTACAGATAGGTGGTACGCCAGCTGTTCTCCGCTATTTATTAGAGCTAGGATTGATGGATGGTGATTGTAT
GACAGGTAGAAATGCTCAAACATTTTATAAACTGACTTAGCAATTTGGATTGATGTGAAATGGCATAACTACGCTTTTGT
ATCTCTACCAGTGACAGGGCAGACTTTGGCTCAAAATTTA
>AT3G23940.1 | chr3:8652324-8655323 FORWARD LENGTH=3000
AGTGAACGATCTAAGAGAGAGTTTTGTGAATGAGCAGCAGAATGTAGTGTACGTTCATGAGGGAATTTGTAAGTTTATTT
ATTGTAGCTTCTAGATCATGTTACTTTGTGACTGATCATTAGCTATTTGCAGGGTTCGTTTTTAAGATTTTGTTTCTCTT
AAATGTCAAAATAAAAACTTGTGATTGTGGCCGAATTCCAAAGAATATAAAGACAGAATAAAGACGGATTTGCATAAATA
CTTGTCTATGAGATTGAACTTAAGAGCCAATGTGGCAAACCAGCTATGCGTGAATAAGCTTGACGTTCTCTACATGGTTT
AGAAAGATGTGAAATCCACTAACCTTAAAGGCTTGGGTTCCTTGGATTTCAAGTCTTTTCATCGTCTTTCTCTCGTTTCT
GTAGGAGACAACATAAGGGTCATAAGAATAGTAAAACTCGAGCATGGTAATTAATATTTGATTCGACCAATTTATATCAA
GGTGCAAGTATTTGTCTCAAAGGCTCGAGCATGACATCTCACAGAATTGTAAAATCATTCACATTTGAAATTTGATATCA
AACTTAAAACAGAATCAATATAAACTAATTAGAAGGCTGTGGACGAGGGAGACGGGACAACCAACGAGGGAGAACATACT
GTGAAGCGAGGAGAAGGTTAGGACCACCTTGAAACGATGGGGAAAAGTATCTATGAACGGTCTCCATATACTCGTTGCAC
CAGTTAAAGCTCAAGGTGCAACCATCCATACACTTCCTCTCGTCTTCGGATTCCTTGTGAAGACTAAACACATGCGTCCT
CAAGTTAAACAAGACCATACCTTTCTTGTTTCTGCTCCACAAGTAGATGATCTCAGACTTCAAAGGATGCATCACCACCG
GGAAGTAATCGATACCTAGCTTGGTCACAGACGCCAAGCTGGCTTCCCAAAAGAGCTGCCACGCCTCAGGACCATCAGTG
TACTTGACCAGCCTCCAAACCCGTACTTTGCGGTTTGCGTTCCCACCAAACTCGTTGAAATACACAATAGACCCTTCCGA
GGTAGTGATTGTTCTCCGAAAACGCGGTAACTCGTAATCTTTTCCATTATCGGGGAAATAAATGATACTACACGCATCAT
GATGACCTCCATAGAAATCGTAAGCTAAAAAAGAACCGGTGAGGTTGGAAAGCCAATGAAGAATCCCATTTAAAGCAATG
GACTTGTGATGACTAAACCAATAGGCAGAATGAAGACAAGTCACATTTTTAATTTCCCATTCCCCTGTGTTAGATGAGTA
AATCGCAAAATCGACTTGAGCAAAAGTGTGAGCGATCAACCACACAACCTTGTAACTCACAACAATACCACTTTGCATCT
TTGTAACCAATCCACTGTCGCTGAAACGCTCGTGGTTCCTTAATTTCTCAACATTTTGAGAAGTGTATTTAGGACGGAGA
GGGATTCGAAACCACTCTTGAAACAAAGGATTACCAACGTAATACATAGGAGTTCCAACGCAAGATTCTACGTAAAGAAG
GACCAACCCATCGGTACAAGCTAAGACTTGTAGTTTCCTGATTGTGGTCTCGGCAAAGAAACTCACTAAAGATCCGGGAG
AACGAGTAAGTCCCCATGTTTTGCATCCATGGTGACCAACGATTTCAAGTGTCAGTTTGTGAGGTCTCGTTTGGATGATT
GACCATGAGACTGAGGAAGAGTTGTGAGACATGAAGCAATCTCGGAAGAATTCGGAGTCGATGACCAGTTTCCATTCTTT
GCACATTGATCTGAATCTTGCGAGGCTCTTCAATGGAAGTCGCACCAAAACTTCAAAGGTCAATTCTGGTGGTATATTCA
TTTCTGCATGCAAAAAAAAAAAAGACACATAACCAATGAAATGAAATGCGATACTCAAATTACAAATTAGATTTGTTTTT
CTTAAAAACCACATTTATAAGATAAAAATTAAATTAAATTAATCGAATCTACATATAAATATATCAACGATATAATATAC
GATACTTTTCCCATGCGGACAAAAAAAATGATCGCTTGTTTTGTAAAATGCTTATCGAGAAGAGGTTAAATTGAGTTTGT
TGTGATGGTCTAACTAATGGTAGCGAGAGAGAAAATACTATATCTCTTACCTGATTTTCGTTTTTATGATGGGCGGCGAT
GACAAACAAACTAGGTTAAGTTATCGAGATTATGAAGTTAAATGAAAGAAAGATAACACATATTTATAGAATAACAAAAT
GGAAAACAATAGGTTAAGGTAACTCAATTAAGTCTTTAATGTACATCTTTTTATATCAACCACTCATTTGTTTTATCCAC
AATTTGATTAGCCACTGAAGATAAAGAACAATCTATAATGATTTGTATTTTTATTTTTATTTTTATTTTAATAGTAAGAG
ATTCTGGATCTAGGACTGGAGACCAGAGCATTTAATATTATTTCTTCCCGAGTGATACTCGAACCAGAGACCTTTTTGCC
TAAGACTTTGTAACAAAGCTTGATAGGCTCTTAAGTTCTTATCATAATAATAAGAATCATGTGATCATAATTTCGTTATG
TTGTATGTGGAGATATATTCATTTTTGTAGATTCCATATACATCCTCTTGTTGAATGGCTCATATACTCTTGTATTTCCC
TATCATAGTTTGATGAAGTCTTAACGAGAAGATAAAATATCCAAAACCATACAAGATTCTTGCTTTTGGTAATTATATTT
GCTAGGAACAATTTAACTGGTCTATATAATCAACAATTACAAAATCCAGTCAAAAACACACTCATATAACAACTATCTCT
CTCTGTTTAAGCTTCCGAGTCTCCTCTATCCATTTGGAACTCTCTAAGTTCAAGGTGTTTCTCACTATACCATTTTTTTG
CTCAATCCAATGAAAGAAACATAAGAAAGCTTAGATCTGCATTTCTCTCTGCTCTTTACCAATCAAAGAAAGATGACTTC
ACATTCTGTAGAGCATCTTGGGATTTTGAGGAGTTTCTTG
>AT3G23940.2 | chr3:8652324-8655323 FORWARD LENGTH=3000
AGTGAACGATCTAAGAGAGAGTTTTGTGAATGAGCAGCAGAATGTAGTGTACGTTCATGAGGGAATTTGTAAGTTTATTT
ATTGTAGCTTCTAGATCATGTTACTTTGTGACTGATCATTAGCTATTTGCAGGGTTCGTTTTTAAGATTTTGTTTCTCTT
AAATGTCAAAATAAAAACTTGTGATTGTGGCCGAATTCCAAAGAATATAAAGACAGAATAAAGACGGATTTGCATAAATA
CTTGTCTATGAGATTGAACTTAAGAGCCAATGTGGCAAACCAGCTATGCGTGAATAAGCTTGACGTTCTCTACATGGTTT
AGAAAGATGTGAAATCCACTAACCTTAAAGGCTTGGGTTCCTTGGATTTCAAGTCTTTTCATCGTCTTTCTCTCGTTTCT
GTAGGAGACAACATAAGGGTCATAAGAATAGTAAAACTCGAGCATGGTAATTAATATTTGATTCGACCAATTTATATCAA
GGTGCAAGTATTTGTCTCAAAGGCTCGAGCATGACATCTCACAGAATTGTAAAATCATTCACATTTGAAATTTGATATCA
AACTTAAAACAGAATCAATATAAACTAATTAGAAGGCTGTGGACGAGGGAGACGGGACAACCAACGAGGGAGAACATACT
GTGAAGCGAGGAGAAGGTTAGGACCACCTTGAAACGATGGGGAAAAGTATCTATGAACGGTCTCCATATACTCGTTGCAC
CAGTTAAAGCTCAAGGTGCAACCATCCATACACTTCCTCTCGTCTTCGGATTCCTTGTGAAGACTAAACACATGCGTCCT
CAAGTTAAACAAGACCATACCTTTCTTGTTTCTGCTCCACAAGTAGATGATCTCAGACTTCAAAGGATGCATCACCACCG
GGAAGTAATCGATACCTAGCTTGGTCACAGACGCCAAGCTGGCTTCCCAAAAGAGCTGCCACGCCTCAGGACCATCAGTG
TACTTGACCAGCCTCCAAACCCGTACTTTGCGGTTTGCGTTCCCACCAAACTCGTTGAAATACACAATAGACCCTTCCGA
GGTAGTGATTGTTCTCCGAAAACGCGGTAACTCGTAATCTTTTCCATTATCGGGGAAATAAATGATACTACACGCATCAT
GATGACCTCCATAGAAATCGTAAGCTAAAAAAGAACCGGTGAGGTTGGAAAGCCAATGAAGAATCCCATTTAAAGCAATG
GACTTGTGATGACTAAACCAATAGGCAGAATGAAGACAAGTCACATTTTTAATTTCCCATTCCCCTGTGTTAGATGAGTA
AATCGCAAAATCGACTTGAGCAAAAGTGTGAGCGATCAACCACACAACCTTGTAACTCACAACAATACCACTTTGCATCT
TTGTAACCAATCCACTGTCGCTGAAACGCTCGTGGTTCCTTAATTTCTCAACATTTTGAGAAGTGTATTTAGGACGGAGA
GGGATTCGAAACCACTCTTGAAACAAAGGATTACCAACGTAATACATAGGAGTTCCAACGCAAGATTCTACGTAAAGAAG
GACCAACCCATCGGTACAAGCTAAGACTTGTAGTTTCCTGATTGTGGTCTCGGCAAAGAAACTCACTAAAGATCCGGGAG
AACGAGTAAGTCCCCATGTTTTGCATCCATGGTGACCAACGATTTCAAGTGTCAGTTTGTGAGGTCTCGTTTGGATGATT
GACCATGAGACTGAGGAAGAGTTGTGAGACATGAAGCAATCTCGGAAGAATTCGGAGTCGATGACCAGTTTCCATTCTTT
GCACATTGATCTGAATCTTGCGAGGCTCTTCAATGGAAGTCGCACCAAAACTTCAAAGGTCAATTCTGGTGGTATATTCA
TTTCTGCATGCAAAAAAAAAAAAGACACATAACCAATGAAATGAAATGCGATACTCAAATTACAAATTAGATTTGTTTTT
CTTAAAAACCACATTTATAAGATAAAAATTAAATTAAATTAATCGAATCTACATATAAATATATCAACGATATAATATAC
GATACTTTTCCCATGCGGACAAAAAAAATGATCGCTTGTTTTGTAAAATGCTTATCGAGAAGAGGTTAAATTGAGTTTGT
TGTGATGGTCTAACTAATGGTAGCGAGAGAGAAAATACTATATCTCTTACCTGATTTTCGTTTTTATGATGGGCGGCGAT
GACAAACAAACTAGGTTAAGTTATCGAGATTATGAAGTTAAATGAAAGAAAGATAACACATATTTATAGAATAACAAAAT
GGAAAACAATAGGTTAAGGTAACTCAATTAAGTCTTTAATGTACATCTTTTTATATCAACCACTCATTTGTTTTATCCAC
AATTTGATTAGCCACTGAAGATAAAGAACAATCTATAATGATTTGTATTTTTATTTTTATTTTTATTTTAATAGTAAGAG
ATTCTGGATCTAGGACTGGAGACCAGAGCATTTAATATTATTTCTTCCCGAGTGATACTCGAACCAGAGACCTTTTTGCC
TAAGACTTTGTAACAAAGCTTGATAGGCTCTTAAGTTCTTATCATAATAATAAGAATCATGTGATCATAATTTCGTTATG
TTGTATGTGGAGATATATTCATTTTTGTAGATTCCATATACATCCTCTTGTTGAATGGCTCATATACTCTTGTATTTCCC
TATCATAGTTTGATGAAGTCTTAACGAGAAGATAAAATATCCAAAACCATACAAGATTCTTGCTTTTGGTAATTATATTT
GCTAGGAACAATTTAACTGGTCTATATAATCAACAATTACAAAATCCAGTCAAAAACACACTCATATAACAACTATCTCT
CTCTGTTTAAGCTTCCGAGTCTCCTCTATCCATTTGGAACTCTCTAAGTTCAAGGTGTTTCTCACTATACCATTTTTTTG
CTCAATCCAATGAAAGAAACATAAGAAAGCTTAGATCTGCATTTCTCTCTGCTCTTTACCAATCAAAGAAAGATGACTTC
ACATTCTGTAGAGCATCTTGGGATTTTGAGGAGTTTCTTG
>AT3G23950.1 | chr3:8649908-8652907 REVERSE LENGTH=3000
TTTATATTGATTCTGTTTTAAGTTTGATATCAAATTTCAAATGTGAATGATTTTACAATTCTGTGAGATGTCATGCTCGA
GCCTTTGAGACAAATACTTGCACCTTGATATAAATTGGTCGAATCAAATATTAATTACCATGCTCGAGTTTTACTATTCT
TATGACCCTTATGTTGTCTCCTACAGAAACGAGAGAAAGACGATGAAAAGACTTGAAATCCAAGGAACCCAAGCCTTTAA
GGTTAGTGGATTTCACATCTTTCTAAACCATGTAGAGAACGTCAAGCTTATTCACGCATAGCTGGTTTGCCACATTGGCT
CTTAAGTTCAATCTCATAGACAAGTATTTATGCAAATCCGTCTTTATTCTGTCTTTATATTCTTTGGAATTCGGCCACAA
TCACAAGTTTTTATTTTGACATTTAAGAGAAACAAAATCTTAAAAACGAACCCTGCAAATAGCTAATGATCAGTCACAAA
GTAACATGATCTAGAAGCTACAATAAATAAACTTACAAATTCCCTCATGAACGTACACTACATTCTGCTGCTCATTCACA
AAACTCTCTCTTAGATCGTTCACTTTACTCGTCAGTCACACATCCATCTGAAGCCGATTGCACGTTCTTGATGTACTGTT
TTTAGAATATCATAAACCATTCATTAGAAACTAATCCATCAGATGTCAAAGAGACATACATTATATAGATACAAGTGGAT
TCGTATAGTACCTTATATAGGACTCCGCGGTTAACCTTGTATGCAGGAGCAGTCCATTTCTTTCTACGGTCATTCATTTC
TTCGGGTGAGACTTGTGTGTCTATTCTCTTCTTTCCTATGTCAATGGTGATTATGTCTCCGTTCTTGATCAGACCGATCG
GACCACCCTCCTGCACAGATAAATAGTAAGCACACCGGAGAATTGCTTTCAGCATTATTATCTTCACATTCTCCAATCAC
ATTAATATCAGTTTTATTATTTGAAATATTCCAAAATCATCATAACTGCATAAGAGCCACCACAAACTATTACAGGATCC
CTTGACCCTTGTTCCTTTTTGCTAAAACTATATATGACTATGACCCAGTAGCATTTATTTTTCAATACACAAGAAAAATA
TCCCAGAAGAGGGACATGGATCTATCAAATTTATCTTGCAAGTGCAAAATTTAGAATTTTGCTCTGATGGAGCCAGTGGG
CAGAGAGAAAAAAAAAAGGGAGAGAGAGAGACCTGAGCTTCAGGGCAAATGTGGCCAACAACAAAACCGTGTGACCCACC
AGAGAACCTACCATCAGTCAGTAATGCACATTCCTGCATCACCCAATAGCAACATATTGGCACTTTATATAAGGTGTGTT
CTCGGATATGGACAAAGTAGATAAAAAGATTTAGGTCACTACCATAAGCATAATATAGTCAGACCATATCAAAGGAAAAA
TAACGAGTTCTTTAATTTAGAACATAAAAATTGATCAGACTTAATAAATGTCTCACTAACCCAGTCATACTGGTCATATC
ATACCTTTCCAAGACCGGCACCCATTATTGCACTTGTCGGTGTCAACATCTCAGGCATACCTGGACCTCCTTTAGGCCCC
TCTCCTCTGATAACAACCACAGTTCCCTGAAACACGATACATTTCATCAGATAAAAGATATATAACCAGCTCCTGAGATG
AACTTCATATCAGAAAGGAAATTACCTTAAAACTCATTGGGTCTGCTGATATAGCAGCCAACATAGATTCCTCTCCTTCA
AATACAAGTGCAGGACCTAAAATAAATAGTTCCATCATATAAGCCCTAATATTCAGAAGCATTAGCTAAATATGGAGTGT
AAAGGAGGTACTAGAGTGAACCAACATTACCAGAGAAATATAAGCCCTCTTTGCCGGTAATTTTTGCTACAGAACCATCT
GGTGCAAGGTCTCCTCTCAAAATTTGTATGTGTCCAGTCTCCTTGATTGGATTTGACAGAGGTCTAATTATCTCCTGGAA
CATTATCAGAATTAATTAGAATCCTGTATAACTAACAACCATCATAATCAAGAAGAAACAGGCGGTAGAATCTAATGAGA
TAACTAATAACATTACAAATACCTGCCCTTCTGTTAAGCTTGGGACGTTTTCTAAATTTTGAGCCAAAGTCTGCCCTGTC
ACTGGTAGAGATACAAAAGCGTAGTTATGCCATTTCACATCAATCCAAATTGCTAAGTCAGTTTATAAAATGTTTGAGCA
TTTCTACCTGTCATACAATCACCATCCATCAATCCTAGCTCTAATAAATAGCGGAGAACAGCTGGCGTACCACCTATCTG
TAGATTAAACAACAAAACTTACAAACTGACCAATAAAAAAACAGATAAGTAATAAGCAAAACGATTTCGCCAAAGCCTTA
CCTTATGTATATCCTCCATAACATACTTCCCACTGGGTTTAAGATCTGCTAGAAATGGAACCGCATCGCTAACTTTCTGA
AAATCGTCAAGAGTCAACTCCAAACCAACAGACCTGAAATCATTTCCATTCATTACTTCGGTCCATTGCTTTCCATGGTA
ATAATAAGAAACATCATAACAATCTGTCACCTTGCAATAGCAATTAGATGCAATACTGCATTTGTCGATCCCCCAAGGGC
CATGACGGAAACCATTGCATTACGAAGTGATTTTGGAGTGATAATGTCACGGGGTTTTAAGTCCATCTTTAGCAATTCTA
GAAGATATTTTCCTGCTAAGCGACACTCGTCCAACTTCAATGGGTCTTCAGCAGGTATTGAAGAACTTCAAAAAAAAAAG
AAGAAGCAAATATATGAACTTTTGAAATAAGCATTCCACAATTACAGTTTAGGATCTACAATGTTCTTGTGGAAATAACT
TTCTATTAAGCACAAATCTGGGAAAACGTTTGAAGTTGATTTATAAATGTGGTCTTCAGGACTGAAAGCCTCACCTGTAA
GGAAGGGACATTCCCATTGCTTCGATAGCAGAAGCCATTG
>AT3G23955.1 | chr3:8652266-8655265 REVERSE LENGTH=3000
TTGGTAAAGAGCAGAGAGAAATGCAGATCTAAGCTTTCTTATGTTTCTTTCATTGGATTGAGCAAAAAAATGGTATAGTG
AGAAACACCTTGAACTTAGAGAGTTCCAAATGGATAGAGGAGACTCGGAAGCTTAAACAGAGAGAGATAGTTGTTATATG
AGTGTGTTTTTGACTGGATTTTGTAATTGTTGATTATATAGACCAGTTAAATTGTTCCTAGCAAATATAATTACCAAAAG
CAAGAATCTTGTATGGTTTTGGATATTTTATCTTCTCGTTAAGACTTCATCAAACTATGATAGGGAAATACAAGAGTATA
TGAGCCATTCAACAAGAGGATGTATATGGAATCTACAAAAATGAATATATCTCCACATACAACATAACGAAATTATGATC
ACATGATTCTTATTATTATGATAAGAACTTAAGAGCCTATCAAGCTTTGTTACAAAGTCTTAGGCAAAAAGGTCTCTGGT
TCGAGTATCACTCGGGAAGAAATAATATTAAATGCTCTGGTCTCCAGTCCTAGATCCAGAATCTCTTACTATTAAAATAA
AAATAAAAATAAAAATACAAATCATTATAGATTGTTCTTTATCTTCAGTGGCTAATCAAATTGTGGATAAAACAAATGAG
TGGTTGATATAAAAAGATGTACATTAAAGACTTAATTGAGTTACCTTAACCTATTGTTTTCCATTTTGTTATTCTATAAA
TATGTGTTATCTTTCTTTCATTTAACTTCATAATCTCGATAACTTAACCTAGTTTGTTTGTCATCGCCGCCCATCATAAA
AACGAAAATCAGGTAAGAGATATAGTATTTTCTCTCTCGCTACCATTAGTTAGACCATCACAACAAACTCAATTTAACCT
CTTCTCGATAAGCATTTTACAAAACAAGCGATCATTTTTTTTGTCCGCATGGGAAAAGTATCGTATATTATATCGTTGAT
ATATTTATATGTAGATTCGATTAATTTAATTTAATTTTTATCTTATAAATGTGGTTTTTAAGAAAAACAAATCTAATTTG
TAATTTGAGTATCGCATTTCATTTCATTGGTTATGTGTCTTTTTTTTTTTTGCATGCAGAAATGAATATACCACCAGAAT
TGACCTTTGAAGTTTTGGTGCGACTTCCATTGAAGAGCCTCGCAAGATTCAGATCAATGTGCAAAGAATGGAAACTGGTC
ATCGACTCCGAATTCTTCCGAGATTGCTTCATGTCTCACAACTCTTCCTCAGTCTCATGGTCAATCATCCAAACGAGACC
TCACAAACTGACACTTGAAATCGTTGGTCACCATGGATGCAAAACATGGGGACTTACTCGTTCTCCCGGATCTTTAGTGA
GTTTCTTTGCCGAGACCACAATCAGGAAACTACAAGTCTTAGCTTGTACCGATGGGTTGGTCCTTCTTTACGTAGAATCT
TGCGTTGGAACTCCTATGTATTACGTTGGTAATCCTTTGTTTCAAGAGTGGTTTCGAATCCCTCTCCGTCCTAAATACAC
TTCTCAAAATGTTGAGAAATTAAGGAACCACGAGCGTTTCAGCGACAGTGGATTGGTTACAAAGATGCAAAGTGGTATTG
TTGTGAGTTACAAGGTTGTGTGGTTGATCGCTCACACTTTTGCTCAAGTCGATTTTGCGATTTACTCATCTAACACAGGG
GAATGGGAAATTAAAAATGTGACTTGTCTTCATTCTGCCTATTGGTTTAGTCATCACAAGTCCATTGCTTTAAATGGGAT
TCTTCATTGGCTTTCCAACCTCACCGGTTCTTTTTTAGCTTACGATTTCTATGGAGGTCATCATGATGCGTGTAGTATCA
TTTATTTCCCCGATAATGGAAAAGATTACGAGTTACCGCGTTTTCGGAGAACAATCACTACCTCGGAAGGGTCTATTGTG
TATTTCAACGAGTTTGGTGGGAACGCAAACCGCAAAGTACGGGTTTGGAGGCTGGTCAAGTACACTGATGGTCCTGAGGC
GTGGCAGCTCTTTTGGGAAGCCAGCTTGGCGTCTGTGACCAAGCTAGGTATCGATTACTTCCCGGTGGTGATGCATCCTT
TGAAGTCTGAGATCATCTACTTGTGGAGCAGAAACAAGAAAGGTATGGTCTTGTTTAACTTGAGGACGCATGTGTTTAGT
CTTCACAAGGAATCCGAAGACGAGAGGAAGTGTATGGATGGTTGCACCTTGAGCTTTAACTGGTGCAACGAGTATATGGA
GACCGTTCATAGATACTTTTCCCCATCGTTTCAAGGTGGTCCTAACCTTCTCCTCGCTTCACAGTATGTTCTCCCTCGTT
GGTTGTCCCGTCTCCCTCGTCCACAGCCTTCTAATTAGTTTATATTGATTCTGTTTTAAGTTTGATATCAAATTTCAAAT
GTGAATGATTTTACAATTCTGTGAGATGTCATGCTCGAGCCTTTGAGACAAATACTTGCACCTTGATATAAATTGGTCGA
ATCAAATATTAATTACCATGCTCGAGTTTTACTATTCTTATGACCCTTATGTTGTCTCCTACAGAAACGAGAGAAAGACG
ATGAAAAGACTTGAAATCCAAGGAACCCAAGCCTTTAAGGTTAGTGGATTTCACATCTTTCTAAACCATGTAGAGAACGT
CAAGCTTATTCACGCATAGCTGGTTTGCCACATTGGCTCTTAAGTTCAATCTCATAGACAAGTATTTATGCAAATCCGTC
TTTATTCTGTCTTTATATTCTTTGGAATTCGGCCACAATCACAAGTTTTTATTTTGACATTTAAGAGAAACAAAATCTTA
AAAACGAACCCTGCAAATAGCTAATGATCAGTCACAAAGTAACATGATCTAGAAGCTACAATAAATAAACTTACAAATTC
CCTCATGAACGTACACTACATTCTGCTGCTCATTCACAAAACTCTCTCTTAGATCGTTCACTTTACTCGTCAGTCACACA
TCCATCTGAAGCCGATTGCACGTTCTTGATGTACTGTTTT
>AT3G23955.2 | chr3:8652266-8655265 REVERSE LENGTH=3000
TTGGTAAAGAGCAGAGAGAAATGCAGATCTAAGCTTTCTTATGTTTCTTTCATTGGATTGAGCAAAAAAATGGTATAGTG
AGAAACACCTTGAACTTAGAGAGTTCCAAATGGATAGAGGAGACTCGGAAGCTTAAACAGAGAGAGATAGTTGTTATATG
AGTGTGTTTTTGACTGGATTTTGTAATTGTTGATTATATAGACCAGTTAAATTGTTCCTAGCAAATATAATTACCAAAAG
CAAGAATCTTGTATGGTTTTGGATATTTTATCTTCTCGTTAAGACTTCATCAAACTATGATAGGGAAATACAAGAGTATA
TGAGCCATTCAACAAGAGGATGTATATGGAATCTACAAAAATGAATATATCTCCACATACAACATAACGAAATTATGATC
ACATGATTCTTATTATTATGATAAGAACTTAAGAGCCTATCAAGCTTTGTTACAAAGTCTTAGGCAAAAAGGTCTCTGGT
TCGAGTATCACTCGGGAAGAAATAATATTAAATGCTCTGGTCTCCAGTCCTAGATCCAGAATCTCTTACTATTAAAATAA
AAATAAAAATAAAAATACAAATCATTATAGATTGTTCTTTATCTTCAGTGGCTAATCAAATTGTGGATAAAACAAATGAG
TGGTTGATATAAAAAGATGTACATTAAAGACTTAATTGAGTTACCTTAACCTATTGTTTTCCATTTTGTTATTCTATAAA
TATGTGTTATCTTTCTTTCATTTAACTTCATAATCTCGATAACTTAACCTAGTTTGTTTGTCATCGCCGCCCATCATAAA
AACGAAAATCAGGTAAGAGATATAGTATTTTCTCTCTCGCTACCATTAGTTAGACCATCACAACAAACTCAATTTAACCT
CTTCTCGATAAGCATTTTACAAAACAAGCGATCATTTTTTTTGTCCGCATGGGAAAAGTATCGTATATTATATCGTTGAT
ATATTTATATGTAGATTCGATTAATTTAATTTAATTTTTATCTTATAAATGTGGTTTTTAAGAAAAACAAATCTAATTTG
TAATTTGAGTATCGCATTTCATTTCATTGGTTATGTGTCTTTTTTTTTTTTGCATGCAGAAATGAATATACCACCAGAAT
TGACCTTTGAAGTTTTGGTGCGACTTCCATTGAAGAGCCTCGCAAGATTCAGATCAATGTGCAAAGAATGGAAACTGGTC
ATCGACTCCGAATTCTTCCGAGATTGCTTCATGTCTCACAACTCTTCCTCAGTCTCATGGTCAATCATCCAAACGAGACC
TCACAAACTGACACTTGAAATCGTTGGTCACCATGGATGCAAAACATGGGGACTTACTCGTTCTCCCGGATCTTTAGTGA
GTTTCTTTGCCGAGACCACAATCAGGAAACTACAAGTCTTAGCTTGTACCGATGGGTTGGTCCTTCTTTACGTAGAATCT
TGCGTTGGAACTCCTATGTATTACGTTGGTAATCCTTTGTTTCAAGAGTGGTTTCGAATCCCTCTCCGTCCTAAATACAC
TTCTCAAAATGTTGAGAAATTAAGGAACCACGAGCGTTTCAGCGACAGTGGATTGGTTACAAAGATGCAAAGTGGTATTG
TTGTGAGTTACAAGGTTGTGTGGTTGATCGCTCACACTTTTGCTCAAGTCGATTTTGCGATTTACTCATCTAACACAGGG
GAATGGGAAATTAAAAATGTGACTTGTCTTCATTCTGCCTATTGGTTTAGTCATCACAAGTCCATTGCTTTAAATGGGAT
TCTTCATTGGCTTTCCAACCTCACCGGTTCTTTTTTAGCTTACGATTTCTATGGAGGTCATCATGATGCGTGTAGTATCA
TTTATTTCCCCGATAATGGAAAAGATTACGAGTTACCGCGTTTTCGGAGAACAATCACTACCTCGGAAGGGTCTATTGTG
TATTTCAACGAGTTTGGTGGGAACGCAAACCGCAAAGTACGGGTTTGGAGGCTGGTCAAGTACACTGATGGTCCTGAGGC
GTGGCAGCTCTTTTGGGAAGCCAGCTTGGCGTCTGTGACCAAGCTAGGTATCGATTACTTCCCGGTGGTGATGCATCCTT
TGAAGTCTGAGATCATCTACTTGTGGAGCAGAAACAAGAAAGGTATGGTCTTGTTTAACTTGAGGACGCATGTGTTTAGT
CTTCACAAGGAATCCGAAGACGAGAGGAAGTGTATGGATGGTTGCACCTTGAGCTTTAACTGGTGCAACGAGTATATGGA
GACCGTTCATAGATACTTTTCCCCATCGTTTCAAGGTGGTCCTAACCTTCTCCTCGCTTCACAGTATGTTCTCCCTCGTT
GGTTGTCCCGTCTCCCTCGTCCACAGCCTTCTAATTAGTTTATATTGATTCTGTTTTAAGTTTGATATCAAATTTCAAAT
GTGAATGATTTTACAATTCTGTGAGATGTCATGCTCGAGCCTTTGAGACAAATACTTGCACCTTGATATAAATTGGTCGA
ATCAAATATTAATTACCATGCTCGAGTTTTACTATTCTTATGACCCTTATGTTGTCTCCTACAGAAACGAGAGAAAGACG
ATGAAAAGACTTGAAATCCAAGGAACCCAAGCCTTTAAGGTTAGTGGATTTCACATCTTTCTAAACCATGTAGAGAACGT
CAAGCTTATTCACGCATAGCTGGTTTGCCACATTGGCTCTTAAGTTCAATCTCATAGACAAGTATTTATGCAAATCCGTC
TTTATTCTGTCTTTATATTCTTTGGAATTCGGCCACAATCACAAGTTTTTATTTTGACATTTAAGAGAAACAAAATCTTA
AAAACGAACCCTGCAAATAGCTAATGATCAGTCACAAAGTAACATGATCTAGAAGCTACAATAAATAAACTTACAAATTC
CCTCATGAACGTACACTACATTCTGCTGCTCATTCACAAAACTCTCTCTTAGATCGTTCACTTTACTCGTCAGTCACACA
TCCATCTGAAGCCGATTGCACGTTCTTGATGTACTGTTTT
>AT3G23960.1 | chr3:8658945-8661944 FORWARD LENGTH=3000
GCATTTAAGTACTTAAACTTGAGATGCAAAATTTGCTCCCAAGAAAATACTTGAGCTAGATGCAACATTGCTAATTTGGC
TTTAAGTTCTCATCCTAAAGGATCATAAGATCTTATTTTAGTCCTTATCCTCTTTTTTTATGTGGTTGTTCTCCATTTCA
TCATACAATATAATATGTGGTTGGAACATCTGCCACCAGAATTCCTCCTCTTCTCGCCTTCTATAGGAAATCATTTGATT
GTAATTAATTTGTATTGATTTCGACAAAAAAAAAAAAAGTAAAATTAATTTGTATTGTTGAGGATCATTACATGTTAACT
GTTATATGAAGTTTAGTTCTGATTTGATGGAACGACAAATGTTTAGTGTTTACGGATTACAAACTAATCAAACACTTAAC
TAATAATATATTGAACAAAACATAACCGGTTAATCTCGATGGACGAGTAAACTATATCGGTAATGAAAAATACGATCACT
TTTTAATCGTGGAACGTAAAAACAGAGAAAATTTTATCTGATATTGTAGAGATAGTCAGAAAGCCTAGATTCAATATCCA
TTTTGTTCGAAATACGATTAGTTACTTGAAAGTTTAAAACCTTTACTGTAATCACATGTATTGCGATGGTGATCACTTGT
ATATATCTCAATACTATATGATAATTGATATTGTGATAATAACAAGCGTACTAGTTAACTTAAAAATAATTAATCGAATC
TACGTAGAAATATATATAATATATTTCCATGCAAGACAAAAAAAATAATCGCTTGTTTTGTAAAATGTTTATCGAGAAGA
GGTTAAATTGAGTTTGTTGTGATGGTCTAACTAATGGTAGCGAGAGAAAAAATACTAGATCTCTTACTTGAAAACAACAT
GAATTAGATAAATTACATCTTTTTATATCTTTAATGTACATCTTTTTATATACATCTTTAATGTACATGAAAACAACATG
AACTAAATCTTTAATGTACATCTTTTTATATCAACCACTCATTTGTTTTATCCACAATTTGATAAATTACAATCCATAAT
GACTTGTATTTTTATTTTTATTTGAATTAGTAAGAGATTCTGGACCTAGGCCTCTGTACATCCTCTTAGACTGGAGACCA
GAGCATTTAATATTATTTCTTCGCGAGTGATACTCGAACCAGAGACCATTTTGCCTAAGATTTTGTAACAAAGCAGGCTA
GTGGCTAGGCTCTTAAGTTCTTAACAAAGCTAGCTAGGCTCTTAATTTCGTTAAGTTCTTAGTTCGGTTTTGGTGGAACG
ACTAATGTTAAGTGTCTACGTATTATCTACAAATTATATAACTAATCAAACCCATGACTGATAATATATTGAAGAAACAC
AACCCATTTAATCGATGGCAAAGGCTCGGGCATGACAATTGTATTACTAATACAAGATTATGATCATTAATGGTAATATA
ACAACAGTAAAATCAGTCACATTTGAAATTTGATTCAAGTACTCAAAAGAGAGAATAATAGACTAAGAAGGCTGCGGACG
AGGGAGACGGTGCAGCCAACGAGGAAGAACATACTGTGAAGCGAGGAGATAGTTAGGACCACCATAGTTATGGATAGTCT
CCATATACTCGCTGCACCTGTTAAAGCTCAAGGTGCAACCATCCATACACTTGGTCTCGTCCTCGGATTCCTTGTGAAGA
CTAAACACATTAGTCCTCAAGTTAAACAAAACCATACCTTTCTTGTTTCTGCTCCACAAGTAGATGATCTCAGACTTCAA
AGGATGCATCACCACCGGGAAGTAATCGATACCTAGCTTGGTCACAGACGCCAAGCTGACTTCCCAAAAGAGCTGCCACG
CCTCAGGACCACCAGTGTACTTGACCAGCCTCCAAACACGTAATCTTCGGTTTCCGTTCTCACCAAACTCGTTGAAGTAG
ACAATAGACCCATCCGAGGTCGACAATGTTCTCCTAAAACGCCGTAACTGATCATCATCTTTTTCACAATCAGGGAAAGA
TATGATATGACATGCATAATCATCATGACCTCCATAGAAATCGTAAGCTACAAAAGAAGTGCTGAAATTGCAAAGCCAAT
GAAGAATCCCATTCAAAGCAATCGGCTTGTGATGACTAAACCAGAAGGAAGAATGAAGACAAGTCGCAATTCGAGCTTCC
CACATGCCAGTATCAGATGAGTAAATCAAAAAGTCGATGGTTGTACTATTGCGAGGGAACAACCACACAACCTTGTAACT
CACAACGGCACCACTCTGCATCTTTATAACCAATGCACTGTCGTTGAAACGCTGGTGATTACGTATTCTCTCAACACTTT
GCAAATAGAAGTAAGAAGGGAGAGGGATTGGACACCATTCTTGAAACAGAGGATTACCAACGTAATGCATTGGAGTTCCA
TAGCTAGTTTCTGTGTAAATAAGGACCAACCCATCGGTACAAGCTAAGACTCGTAGTCTCTTGATTGTGGTGTCGGCAAA
GAAACCCACTAAAGATCCTGGAGAACGAGTAAGTCCCCATGTTTTGCATCCATGGTGACCAACGATTTCAAGTGTCAGTT
TGTGAGGTCTCGTTTGGATGATTGACCATGAGACTGAGGAAGAGTTGTGAGACATGAAGCAATCTCGGAAGAATTCGGAG
TCGATGACCAGTTTCCATTCTTTCCTAACTGATCTGAATCTTGCGAGGCTCTTCAATGGAAGTCGCACCAAAACTTCAAA
GGTCAATTCTGGTGGTATATTCATTTCTGCATGCAAAAAAAAAAAAAAAAAAACACATAACCAATGAAATGAAATGCAAT
ACTCAAATTACAAATTAGATTTGTTTTTCTTAAAAACCAAATAAGATAAAATGTTTAAATATAATAATCAAACCTCATTA
AAAAAAAGTGATTCATGACTTCAAAAAATGAAAAACTAATTAATTGAATCTATATGTAAATATATCGATAATATAATATA
CAAGATTTTTCCGTGCGGACAACAAAATCGATCGCTTGTT
>AT3G23970.1 | chr3:8657447-8660446 REVERSE LENGTH=3000
TCTATTATTCTCTCTTTTGAGTACTTGAATCAAATTTCAAATGTGACTGATTTTACTGTTGTTATATTACCATTAATGAT
CATAATCTTGTATTAGTAATACAATTGTCATGCCCGAGCCTTTGCCATCGATTAAATGGGTTGTGTTTCTTCAATATATT
ATCAGTCATGGGTTTGATTAGTTATATAATTTGTAGATAATACGTAGACACTTAACATTAGTCGTTCCACCAAAACCGAA
CTAAGAACTTAACGAAATTAAGAGCCTAGCTAGCTTTGTTAAGAACTTAAGAGCCTAGCCACTAGCCTGCTTTGTTACAA
AATCTTAGGCAAAATGGTCTCTGGTTCGAGTATCACTCGCGAAGAAATAATATTAAATGCTCTGGTCTCCAGTCTAAGAG
GATGTACAGAGGCCTAGGTCCAGAATCTCTTACTAATTCAAATAAAAATAAAAATACAAGTCATTATGGATTGTAATTTA
TCAAATTGTGGATAAAACAAATGAGTGGTTGATATAAAAAGATGTACATTAAAGATTTAGTTCATGTTGTTTTCATGTAC
ATTAAAGATGTATATAAAAAGATGTACATTAAAGATATAAAAAGATGTAATTTATCTAATTCATGTTGTTTTCAAGTAAG
AGATCTAGTATTTTTTCTCTCGCTACCATTAGTTAGACCATCACAACAAACTCAATTTAACCTCTTCTCGATAAACATTT
TACAAAACAAGCGATTATTTTTTTTGTCTTGCATGGAAATATATTATATATATTTCTACGTAGATTCGATTAATTATTTT
TAAGTTAACTAGTACGCTTGTTATTATCACAATATCAATTATCATATAGTATTGAGATATATACAAGTGATCACCATCGC
AATACATGTGATTACAGTAAAGGTTTTAAACTTTCAAGTAACTAATCGTATTTCGAACAAAATGGATATTGAATCTAGGC
TTTCTGACTATCTCTACAATATCAGATAAAATTTTCTCTGTTTTTACGTTCCACGATTAAAAAGTGATCGTATTTTTCAT
TACCGATATAGTTTACTCGTCCATCGAGATTAACCGGTTATGTTTTGTTCAATATATTATTAGTTAAGTGTTTGATTAGT
TTGTAATCCGTAAACACTAAACATTTGTCGTTCCATCAAATCAGAACTAAACTTCATATAACAGTTAACATGTAATGATC
CTCAACAATACAAATTAATTTTACTTTTTTTTTTTTTGTCGAAATCAATACAAATTAATTACAATCAAATGATTTCCTAT
AGAAGGCGAGAAGAGGAGGAATTCTGGTGGCAGATGTTCCAACCACATATTATATTGTATGATGAAATGGAGAACAACCA
CATAAAAAAAGAGGATAAGGACTAAAATAAGATCTTATGATCCTTTAGGATGAGAACTTAAAGCCAAATTAGCAATGTTG
CATCTAGCTCAAGTATTTTCTTGGGAGCAAATTTTGCATCTCAAGTTTAAGTACTTAAATGCTTAAAAAAGCTTCACGTT
CTCTACATGGTTTAGAAAGATGCGAAAATACTTAAACGCTTCTAATCCTCGGATTCCAACTCTTTTGATCGTGTTTCTAT
CGATATTGTAGTAGAAAACGCAAAGAGGCTCATCTGGGCGGAACAACACAATTTCACTTGTACCAATCATTCCTGCAAAG
TATAACCTGGTATTTGCAACTGCATCCTTCCACAAAGGAGGCAATAAGTATACATGCTTCGACCATTCATGTTTTACGGT
GTCTTCGAGAACCCACAACTCAAAACTTCTACATATTCCACTGATAGTTTTGTGAGCCTCTTGTCCCATCAGCATACCTA
ATTTACCATTATTGTAATTTATCAGAGTAGTTGTATAAGATAGTTCTCTATAGACTTCCATAAAATTGAACATCTCAGAC
CTAATATCAAAACAAACAACTGCCCTAGTAGGCCATGAAGAGCCGTTGACCATAGCTAGGTAATACAAAACACCATTGAT
GCATATCTCACTATTTTTAAGAGGATGTTGGTAGTTTAAGCAACATTTGATCATTCTCCATGACAGCTTTCCAGTTCCTA
GTGTTAGAACTTGATACCCCTCACACTTGGGATGTTTCTCATATGACATGTTCATGGAAAGTACTTTGTATTGTTTCTCA
ATCGGATCATACCCCAAAAAGCTCGTCACCGTATAGATCTTCTTCCTGGTCATATTCGTTTTGGGTAAAGTTAAGGATTC
TCCCGTGCTAGGGTTATATATAATCGACACATCGACTGGCCTTATCCTTCCTTTTAAGATCCGCTCACCTCTAAGAGAGA
CCAAGCCGTTGATTGGAGGACCCAAGTCACGGGATTTAGGGACATGTGTAAGAGGATAAGCAGCTATAGGAGACGAGTTC
TCATCAAGATTCTGAGGCTGATTTGAGGAGAAGAAGAAGTACCCATTGTCGTTTGCGCATGCGAACAAGAGCTGCGGGCG
AGAAGAAGATTTTGTCAAGAACAACTCTGTGAAATCTTGACGGCCAAGTACGTAAGTCCAGAACTTGGATACGCTACGGC
ATGTTGCTATGGATTTCACAGGTAACTTCAAGAATATCTCGATAAGGAGATCTATTGGGATGTGGCCATTGAGTGAGGTC
TTTGATCGCTTATTGCGTCGAGACAGGGTTTCTCGATCCTCCGAAACGTTATGCAGCTGCCGTGATCTCATGGTGGAAAG
AGACACTCCAATAAACCCTAGAGTCTCCCCTACGTTAGAACAAATTAAAGTAAAACAAAAAGATGGTGACTTTTTATAAC
TTTAGTTATTTAGTTAAGGAAAAACACATCTAGCCCAATAGGGCCCGTACGTATTAGAGCCTTTATTAAAGCTGATATTT
TGTGGTGATGACGACTATGGAAAATCAGAAGATATCAAACAAACAAAAAGACGACTAAGGAAAAACTGAAACATGAATTC
ACATCACAATACTATATATGATTCATATGTAAAAATATAG
>AT3G23980.1 | chr3:8659818-8662817 REVERSE LENGTH=3000
TGCATGGATGGCTTGCTCAGTCGTGACCCTTGTTGCCATTCTGTATATCCCGGGCACAGCCATGGATTGCTTCTTCTCCT
TTAGTTTTGGAAGAATTCATTTGGTTCTTTTGATCCAAAATTTTGGATTTCATTGGATTGAGCAAAAATGGTATAGTGAG
AAACACCATGAACTTGAAGAGTTCCAAATGGATAGAGGAGACTCGGAAGCTTAAACAGAGAGAAAGGTAGTTGTTATATG
AGTGCGTTTTTGTCTGAATTTTGTAATTGTTGATTATATAGCCAAGTTAAAGTGTTCCTCCTAGCAAATATAATTTACCA
AGAAAAAATCTTGTATGGTTTCGGATATATTTTATCTTCTCGTTTTAAATTGAAGACTTGATCAAACTATGAAATACAAG
TGTTAACACTATCGGTTATGTTCAAATACTGTTCATTTCAGTCCGAAGTACAATTAGGTGATTACACACACACAATTTGA
TCTAAGAGTATATGAGCCATTCAACAAGAGGAACTATCTGGTATCTAATGATAATCTAATCTAATCTAAAATTTAAAACA
TTTAGAAGCCATTGTGGATTACACTTTATCTTCAGTAACCAATCAGAATTGGGTTAAAACAAACGAGTGGTTGATATAAA
AAGATGTATATTAGAGACTTTGAGTTACCATAATCCTATTTTGTTATTCTATAAATATGTGTAATCTTTTGTTTAACCTC
ATAGTTTCGATAAGATAACCTACTTTGTTCGTTGCCGCCGCCCACCGTAAAAATCTTCATTTGTTATGATTTTTTCTCCT
TTCTAACGAAATCAGGTAAGAGATCATCACGACAAACTTAAATTCAACTCTTCTCAATAAATATTTGATTACTAACAAGC
GATCGATTTTGTTGTCCGCACGGAAAAATCTTGTATATTATATTATCGATATATTTACATATAGATTCAATTAATTAGTT
TTTCATTTTTTGAAGTCATGAATCACTTTTTTTTAATGAGGTTTGATTATTATATTTAAACATTTTATCTTATTTGGTTT
TTAAGAAAAACAAATCTAATTTGTAATTTGAGTATTGCATTTCATTTCATTGGTTATGTGTTTTTTTTTTTTTTTTTTTG
CATGCAGAAATGAATATACCACCAGAATTGACCTTTGAAGTTTTGGTGCGACTTCCATTGAAGAGCCTCGCAAGATTCAG
ATCAGTTAGGAAAGAATGGAAACTGGTCATCGACTCCGAATTCTTCCGAGATTGCTTCATGTCTCACAACTCTTCCTCAG
TCTCATGGTCAATCATCCAAACGAGACCTCACAAACTGACACTTGAAATCGTTGGTCACCATGGATGCAAAACATGGGGA
CTTACTCGTTCTCCAGGATCTTTAGTGGGTTTCTTTGCCGACACCACAATCAAGAGACTACGAGTCTTAGCTTGTACCGA
TGGGTTGGTCCTTATTTACACAGAAACTAGCTATGGAACTCCAATGCATTACGTTGGTAATCCTCTGTTTCAAGAATGGT
GTCCAATCCCTCTCCCTTCTTACTTCTATTTGCAAAGTGTTGAGAGAATACGTAATCACCAGCGTTTCAACGACAGTGCA
TTGGTTATAAAGATGCAGAGTGGTGCCGTTGTGAGTTACAAGGTTGTGTGGTTGTTCCCTCGCAATAGTACAACCATCGA
CTTTTTGATTTACTCATCTGATACTGGCATGTGGGAAGCTCGAATTGCGACTTGTCTTCATTCTTCCTTCTGGTTTAGTC
ATCACAAGCCGATTGCTTTGAATGGGATTCTTCATTGGCTTTGCAATTTCAGCACTTCTTTTGTAGCTTACGATTTCTAT
GGAGGTCATGATGATTATGCATGTCATATCATATCTTTCCCTGATTGTGAAAAAGATGATGATCAGTTACGGCGTTTTAG
GAGAACATTGTCGACCTCGGATGGGTCTATTGTCTACTTCAACGAGTTTGGTGAGAACGGAAACCGAAGATTACGTGTTT
GGAGGCTGGTCAAGTACACTGGTGGTCCTGAGGCGTGGCAGCTCTTTTGGGAAGTCAGCTTGGCGTCTGTGACCAAGCTA
GGTATCGATTACTTCCCGGTGGTGATGCATCCTTTGAAGTCTGAGATCATCTACTTGTGGAGCAGAAACAAGAAAGGTAT
GGTTTTGTTTAACTTGAGGACTAATGTGTTTAGTCTTCACAAGGAATCCGAGGACGAGACCAAGTGTATGGATGGTTGCA
CCTTGAGCTTTAACAGGTGCAGCGAGTATATGGAGACTATCCATAACTATGGTGGTCCTAACTATCTCCTCGCTTCACAG
TATGTTCTTCCTCGTTGGCTGCACCGTCTCCCTCGTCCGCAGCCTTCTTAGTCTATTATTCTCTCTTTTGAGTACTTGAA
TCAAATTTCAAATGTGACTGATTTTACTGTTGTTATATTACCATTAATGATCATAATCTTGTATTAGTAATACAATTGTC
ATGCCCGAGCCTTTGCCATCGATTAAATGGGTTGTGTTTCTTCAATATATTATCAGTCATGGGTTTGATTAGTTATATAA
TTTGTAGATAATACGTAGACACTTAACATTAGTCGTTCCACCAAAACCGAACTAAGAACTTAACGAAATTAAGAGCCTAG
CTAGCTTTGTTAAGAACTTAAGAGCCTAGCCACTAGCCTGCTTTGTTACAAAATCTTAGGCAAAATGGTCTCTGGTTCGA
GTATCACTCGCGAAGAAATAATATTAAATGCTCTGGTCTCCAGTCTAAGAGGATGTACAGAGGCCTAGGTCCAGAATCTC
TTACTAATTCAAATAAAAATAAAAATACAAGTCATTATGGATTGTAATTTATCAAATTGTGGATAAAACAAATGAGTGGT
TGATATAAAAAGATGTACATTAAAGATTTAGTTCATGTTGTTTTCATGTACATTAAAGATGTATATAAAAAGATGTACAT
TAAAGATATAAAAAGATGTAATTTATCTAATTCATGTTGT
>AT3G23990.1 | chr3:8672279-8675278 FORWARD LENGTH=3000
ATCCACTAAATTCTGTCTTTTGTTTTCACCAATCACCATCTTAACTTGAGAAGAGAGATACGATTCTTTTAGGAGTTTTA
GTCTTCGTCTTTGCCTTATTGTTGCTCAATAACCTCAAAAGTTTTACAATAAACAGAGCACACTTGGCAATGTTACGAGA
CACACTATTAGCATCAACAAATTTTCCTAAGGCATCATTTGTGTTTGTCATTGCTTCTGGTTCAGGTCTGGTACTCCAAC
AATAAACCGACCCTTCAAATTACAGTATTTATATATATACCCAAGTTTCATCGTAGTTAAACCAAGATTTAGCAAAATTA
AGCAACCACTAACTGAAATGCACCAAAAAAACGAAAACCACAAAATCCAAATTACCATGAAATCGAACTGAAATATATTC
CGGTTATATACATTGACACAAACCGAAGATAACCAAACTATTTTCAGTTATAATTCATCTCCGGTTAGCATCTTTGATGT
TGTCGAGTGTCGACCATGGCATTGCGTTTCCCGCCTCGTCTCCTCTCTCAGCTGAAGCTATCTCGGCGTCTGAATTCTCT
CCCGGCACCGGTATCTGAAGATTCCGAAGACGAATCTTTAAAATTCCCATCCAATGATCTTCTTCTCCGAACGAGTAGCA
ATGATCTCGAGGGCAGTTATATTCCCGCCGATAGACGTTTCTACAACACGCTGCTGAAGAAATGTACAGTCTTTAAGTTG
CTCATTCAGGGAAGGATCGTTCATGCTCATATCCTTCAATCTATCTTTCGTCATGACATTGTTATGGGCAACACTCTTCT
CAATATGTATGCTAAATGCGGAAGTTTGGAGGAAGCTCGTAAAGTGTTCGAAAAAATGCCTCAGAGAGATTTTGTTACTT
GGACTACTTTGATTTCTGGTTACTCGCAGCATGATCGACCTTGTGATGCGTTACTTTTTTTTAATCAGATGTTGAGATTT
GGATATAGTCCCAATGAGTTCACTTTGTCTAGTGTGATCAAAGCTGCTGCAGCTGAGAGAAGGGGATGTTGTGGTCATCA
ACTTCATGGGTTCTGTGTAAAATGTGGTTTTGATTCGAATGTTCATGTTGGTAGTGCTCTTCTTGATTTGTATACTCGCT
ATGGTCTTATGGATGATGCACAATTAGTCTTTGATGCGCTTGAGAGCAGGAATGATGTTTCTTGGAATGCTCTGATTGCT
GGTCATGCTAGGAGAAGTGGTACAGAGAAAGCTCTGGAGCTTTTTCAAGGGATGCTTAGAGATGGTTTTAGACCTTCCCA
TTTCTCATACGCTAGCCTCTTTGGTGCTTGTTCCAGTACAGGGTTCTTGGAGCAAGGGAAATGGGTTCACGCTTATATGA
TTAAATCCGGTGAAAAGCTTGTGGCCTTCGCGGGAAACACTCTTCTTGACATGTATGCAAAATCAGGAAGCATCCATGAC
GCGAGGAAAATATTCGATAGATTGGCTAAAAGGGATGTGGTGTCTTGGAACTCGCTGCTGACTGCTTATGCCCAACATGG
ATTTGGAAAGGAAGCAGTGTGGTGGTTCGAGGAAATGAGGAGGGTTGGGATTCGCCCCAATGAAATCTCGTTTCTCTCTG
TGCTTACAGCTTGCAGCCATTCTGGTCTTCTAGATGAAGGATGGCATTACTATGAATTGATGAAGAAAGATGGGATAGTT
CCCGAGGCTTGGCACTACGTCACAGTCGTAGACCTTCTTGGGCGAGCCGGTGATCTTAATAGGGCACTGAGATTCATTGA
AGAAATGCCAATAGAACCCACTGCAGCCATCTGGAAAGCCCTGCTTAATGCTTGTAGAATGCATAAGAATACGGAATTGG
GAGCTTATGCGGCTGAGCATGTATTTGAACTTGACCCTGACGACCCTGGTCCCCATGTAATACTATATAACATCTATGCA
TCTGGTGGCAGATGGAACGATGCTGCGAGAGTGAGAAAGAAGATGAAGGAAAGTGGAGTGAAGAAGGAACCTGCTTGCAG
TTGGGTAGAGATTGAGAATGCAATCCACATGTTTGTGGCAAATGATGAACGTCATCCACAGAGGGAGGAGATTGCTCGGA
AGTGGGAAGAGGTTTTAGCAAAGATCAAGGAGTTGGGATATGTGCCAGACACTAGCCATGTAATAGTCCATGTGGATCAA
CAGGAGAGGGAAGTGAATTTACAATATCATAGTGAGAAAATTGCGTTGGCGTTTGCGCTTCTCAACACTCCTCCTGGATC
AACTATACACATCAAGAAGAACATCCGTGTTTGTGGGGATTGCCATACAGCAATAAAGTTGGCGTCAAAGGTGGTTGGGA
GAGAAATCATTGTGAGAGATACTAATCGGTTCCACCATTTTAAGGATGGTAATTGTTCTTGCAAGGATTATTGGTAGTAA
CCACTGAAGAAGTCAAGTGGCTTCTGCTGGTGTGTGGAGAAAAGGCCAGTCGTTGAGAATCAATGGTTGTCACTGTAGCA
TCCATTCTCTATCTGGTGGTTAGAGGTATTGATCAAGATTCAAATAAGGAGAAAGGCCTAGTATTGGATATGTGCTACAA
GAGAGTGGGCCGAACATATGAGAAGTCTATGAAGAGCTTCTAGAAGAAGTGAAGGCACACAAATATCTCTTGTAGCCGTT
GAAGAGGACTCACGAGTGTCTTTAGCAACATGGTCAACCAAGGATCAGTCGCTCTCATCATCAAGACCAAGGAACCTCTT
CTCTTATGTCTCTTTCAGTCTTACGTTAATTGTAAACGGCCATATTCCCTTTGTGTGTCTTTAAAAGCATTGTAAACACA
CAAAGGTTACTATCTAATTCTATCAACATGATTTGGTCATTTTCTCTCATATACAAACTCTCTTGTTCTTCATAACTCTC
TTACTCTTTAATACAATTCCGCATATTCTTTCAAGAGGTTTCTACCACCTTGATTTGGTTGCTGGAAGTGCTAAAGAAAG
TGAGGTGTGGACAATATGCAGCAGAGCAGTTGGAAAAGCT
>AT3G24000.1 | chr3:8674676-8677675 FORWARD LENGTH=3000
TAACCACTGAAGAAGTCAAGTGGCTTCTGCTGGTGTGTGGAGAAAAGGCCAGTCGTTGAGAATCAATGGTTGTCACTGTA
GCATCCATTCTCTATCTGGTGGTTAGAGGTATTGATCAAGATTCAAATAAGGAGAAAGGCCTAGTATTGGATATGTGCTA
CAAGAGAGTGGGCCGAACATATGAGAAGTCTATGAAGAGCTTCTAGAAGAAGTGAAGGCACACAAATATCTCTTGTAGCC
GTTGAAGAGGACTCACGAGTGTCTTTAGCAACATGGTCAACCAAGGATCAGTCGCTCTCATCATCAAGACCAAGGAACCT
CTTCTCTTATGTCTCTTTCAGTCTTACGTTAATTGTAAACGGCCATATTCCCTTTGTGTGTCTTTAAAAGCATTGTAAAC
ACACAAAGGTTACTATCTAATTCTATCAACATGATTTGGTCATTTTCTCTCATATACAAACTCTCTTGTTCTTCATAACT
CTCTTACTCTTTAATACAATTCCGCATATTCTTTCAAGAGGTTTCTACCACCTTGATTTGGTTGCTGGAAGTGCTAAAGA
AAGTGAGGTGTGGACAATATGCAGCAGAGCAGTTGGAAAAGCTTCCAATAGCCAAGTTTGACCAAAAGATCAGTGTCTGC
AGATCATTCAGAATACATTGAAAGTTAGCAATTATCTAAAACGAAGACCATCTGATCTAATGATCATAAACAGGAAGTTG
TTTAATGGGATTTGGTTTGCCAGACTCTTGTTAACACAATTGCTTCAAATGTTGAACTTGAAAGTGCTGTTTTGTTAGCA
AGCTCTTGGAGCAAGATAACACCTACCTCGGTTATGACTTATGATGCAGCTAAAAGGTTAGTTGTGTTCACAATCCAACA
TCACTTCACTTTTGATTTATCTGAGATTGTCCTTAGCTAACTCTTGATGAAAACTAGGTCAAAGCTGGAATCATTGACCC
TCTGAAAGTGATCAGGACGGCTCTGGTTGTAGTGTTTGAGCTTCCCAAAAGACCAAAGCGAGTCAGCAGGAGGCAATGGG
AGGCATGGACTATAAGATCACTAAACTCTCTTTCTTTCACCAATTGGCTTAAACCTAAGAAATGAGATACGATTCTTTTA
GGAGTCTTTTGTCTTTGATTTTGTTACCCAATAACTGATTTCACAATAAACAGCACACTTGGAAATTTTATGAGACCAAA
AGCATCATAATTTTATAAGGTATCATTGTGTTGCTTTCATGGAATGGCTTCTTTGTTTCTAAATTAGTAGATGTATCAGT
ACCCCAAACTCAGTTATTAATTTTGTCAAACAAAGAACGAAACAAGACTTCTACAATTTATAGTCAACATGGTAACATCT
TACATGAGTTGATATACTAAACTGTTTGGATTACAGTAGATATGATGAAGCTGTTTGGATTATTAGCAGACATGAACATT
CAAATCATCGACCTTTCCTGCTCTTCTTTACTGTAGCACACTCCGGGCAGTACCATTTCCCCTTGGGTTGTTCTTTCAGA
CCGACGCAACCGAAATGGAACCACTCAATCTTGCACTGCATTGAATTTTATTTTCAGTCTTAAAGAGTGTCTCACAATGT
GAAAAGAGACATTAGTTTCAAGAAGCCATACCGCATTGTTGTCACACGCAACCATCTCGCCAAAGCTAACTTGGTTGCAG
ATGCAGTAAGTTGGTTCGTTTGGATCCACAGGCAGATCCAGATCCATATTACTTGAAGTCATCCCAGTTGATGCTGCTGC
TGTTGACGCTGCTGTTGCTAGCCTTGTCCTGTCACAACATTAAATGGATGGTTTCATTGGACCTAAGCTTGCTGAGGTTT
AGGCGATGTAATTTATTGAGCAACATATGCTAATGATATAAAAGATGAGGCTGAAAGCCACCTACTTTTTTCGCCCTCCT
CTTCCACCTTCACCAGCATTCCCGGCTTTCCCGTTGTTCTCCAGTTCTAATGTCGCAGCGGCAGCTTCTTTCTCTGATAG
AAACCACACAGTTTTATGTTTATTACTGAATAAGATAAGAGAGAAGCTCAAGCTTTAAAAACACTAAGACAAGAATAACA
GCAAGCCAAAAAATGACCTTTGCGGATCACTTCGTCGGATTTTTTCATATACTGGTCAAGTTGCTGAACATGCATATCCA
CCTGAAGCAATATATCATCTGAAAAATAATGACTTTAAGAAATATCAAAAATTCCACAAGGCTAAAACTGAACTGCTAAC
TTAAGCTACACAAATCCGAGGTCAGACACCATAACAGAGAAGTGTCCTCTTAAAGAGACAAGGAAAAAAAAACTTCATAA
CCATACCAGATCATATGCCTGCATAGCCAGTGTGACTTTCTCGTCAGCAATCCGGACACTGTGTTTCTGTTCATCAAGTG
CTTCCTCTGAGAACTTTGTAAGAGAGGTATTAGGTGTGATATTTCCAGCTCTGCCCCTTCTTATATCCTCTATTTCTTTT
TCACAGCGTTGTTCATTTTGTCGTTGGTTTTCTGCTTAAACCACAAAAGACACAAACAAAGATGAAAGCAATCCACATAA
CAAATCAACAAAGTGCATATATAGATGCTTTACAAAGTCTTACTTTATACTAAAACCCAGCAAACAACTCATCCGAAAAC
AACAAACTATGCAGCACATGAACTACAACGAAATGGGTTTAGTCTAATGACTAAAGATCATGTCTGCGGTACCCCTTTTC
TAACAAATTACTAATCAGTGAGGATACATAATGACAACAATGATGCCTTAATCTGCTGTAAGTACGACTCTATTGATTGT
TACCTTGCAAACTTTTATCCAAATCGCGCAGGAGAGCATATTTCTTCTGCAAAACATGGGCCAGCGAAACAAGATCTGCA
CATAGATATCAAGAAAGAGTTGCTTCATTATTCTCGATTGAACGAGGTCAAATATTGTCTGATATCCTAAGGAAGAGTAA
ACCATGACAGAGATGCAAATAACCAAAACCAAGAACCCAA
>AT3G24005.1 | chr3:8675746-8678745 FORWARD LENGTH=3000
TTTCTTTCACCAATTGGCTTAAACCTAAGAAATGAGATACGATTCTTTTAGGAGTCTTTTGTCTTTGATTTTGTTACCCA
ATAACTGATTTCACAATAAACAGCACACTTGGAAATTTTATGAGACCAAAAGCATCATAATTTTATAAGGTATCATTGTG
TTGCTTTCATGGAATGGCTTCTTTGTTTCTAAATTAGTAGATGTATCAGTACCCCAAACTCAGTTATTAATTTTGTCAAA
CAAAGAACGAAACAAGACTTCTACAATTTATAGTCAACATGGTAACATCTTACATGAGTTGATATACTAAACTGTTTGGA
TTACAGTAGATATGATGAAGCTGTTTGGATTATTAGCAGACATGAACATTCAAATCATCGACCTTTCCTGCTCTTCTTTA
CTGTAGCACACTCCGGGCAGTACCATTTCCCCTTGGGTTGTTCTTTCAGACCGACGCAACCGAAATGGAACCACTCAATC
TTGCACTGCATTGAATTTTATTTTCAGTCTTAAAGAGTGTCTCACAATGTGAAAAGAGACATTAGTTTCAAGAAGCCATA
CCGCATTGTTGTCACACGCAACCATCTCGCCAAAGCTAACTTGGTTGCAGATGCAGTAAGTTGGTTCGTTTGGATCCACA
GGCAGATCCAGATCCATATTACTTGAAGTCATCCCAGTTGATGCTGCTGCTGTTGACGCTGCTGTTGCTAGCCTTGTCCT
GTCACAACATTAAATGGATGGTTTCATTGGACCTAAGCTTGCTGAGGTTTAGGCGATGTAATTTATTGAGCAACATATGC
TAATGATATAAAAGATGAGGCTGAAAGCCACCTACTTTTTTCGCCCTCCTCTTCCACCTTCACCAGCATTCCCGGCTTTC
CCGTTGTTCTCCAGTTCTAATGTCGCAGCGGCAGCTTCTTTCTCTGATAGAAACCACACAGTTTTATGTTTATTACTGAA
TAAGATAAGAGAGAAGCTCAAGCTTTAAAAACACTAAGACAAGAATAACAGCAAGCCAAAAAATGACCTTTGCGGATCAC
TTCGTCGGATTTTTTCATATACTGGTCAAGTTGCTGAACATGCATATCCACCTGAAGCAATATATCATCTGAAAAATAAT
GACTTTAAGAAATATCAAAAATTCCACAAGGCTAAAACTGAACTGCTAACTTAAGCTACACAAATCCGAGGTCAGACACC
ATAACAGAGAAGTGTCCTCTTAAAGAGACAAGGAAAAAAAAACTTCATAACCATACCAGATCATATGCCTGCATAGCCAG
TGTGACTTTCTCGTCAGCAATCCGGACACTGTGTTTCTGTTCATCAAGTGCTTCCTCTGAGAACTTTGTAAGAGAGGTAT
TAGGTGTGATATTTCCAGCTCTGCCCCTTCTTATATCCTCTATTTCTTTTTCACAGCGTTGTTCATTTTGTCGTTGGTTT
TCTGCTTAAACCACAAAAGACACAAACAAAGATGAAAGCAATCCACATAACAAATCAACAAAGTGCATATATAGATGCTT
TACAAAGTCTTACTTTATACTAAAACCCAGCAAACAACTCATCCGAAAACAACAAACTATGCAGCACATGAACTACAACG
AAATGGGTTTAGTCTAATGACTAAAGATCATGTCTGCGGTACCCCTTTTCTAACAAATTACTAATCAGTGAGGATACATA
ATGACAACAATGATGCCTTAATCTGCTGTAAGTACGACTCTATTGATTGTTACCTTGCAAACTTTTATCCAAATCGCGCA
GGAGAGCATATTTCTTCTGCAAAACATGGGCCAGCGAAACAAGATCTGCACATAGATATCAAGAAAGAGTTGCTTCATTA
TTCTCGATTGAACGAGGTCAAATATTGTCTGATATCCTAAGGAAGAGTAAACCATGACAGAGATGCAAATAACCAAAACC
AAGAACCCAAAAACAATGCACACACTATGATGGATATTAGAACTGTTCCTGCTAGATAACAACAACAGAGCTAATTTCAC
ATCAACACTAAAAAAGCTTCTTACAGTAGAACTCTTTACATGTTCAGACAAAAACAATGATTTTTTGATATTCTTGAACC
AACAGTTACAGTCATCTATATGCTATGCTACATTTCAAGCATGTAGAAAGTAGAAACCCATAGTATAATTCAGAGATTCC
TGATTCAATATTTGCGCAAGCAAAAATTGAAGCAGACAAACATTTTGGTTATGACAAGAACCAGCGAGAAAACACACAAA
TCAATCTAAGTTAGTGAATCACTCTCTCGTCAATATTGCAACAAAGGTAATGATCAATCTAAAACAACTTGCGGGAAAAT
CGAATTAGCTAACGTAAGAAGGCGAGCAGTTTCACGATTCGTTGATCACAGTAAAGAATAAACACGATTCGAGAGAGATA
CGATTTTGCTTACTAGCTTCAAATTCCTCGGCGAATGACATTTGGGAATTTAGGGTTTCCCAAAATGGATATGTTGCAAA
ATGAAAGAAATATATTTGCAGTAATACTCTTTATTTTTGCCTTTTTCTTATTTTGTATTGGCGCACAAACTAAACGATGA
CTAATTTTCATTTTTTGTGTAAATTACTAGGGAAAATAATAAGAATTTCGTATTTTGAATTTTTAGTATCTTGACAAAAA
CAAAATAATTAGTAATTTAATTTTTTCTTTATCAATTTCTTAAACTGAACCATGAACTAATTCAGAATTATTCAACCTAA
ACCACCAAAATTTAGCTACAACTAGTTTATTTTAATGAAAACATTTTGGTAACCACTAAATTAAAGACGCTAATTGGTAC
ATATATGAGTATTCTATCAATCTCTGACGTTATTATTTTTGGATTCTCACATATTTTGTATGAAGAAAACAGAATTACAC
AAGATATCACAGCTATAAAGAACACATTTCAACAACTACACAAAATCAGAAATCGTAACAACTTCACAATCCACACCTCT
CTATTTAAACAGCGTTTCCCACATTTTTTCATATATTCAT
>AT3G24010.1 | chr3:8673120-8676119 REVERSE LENGTH=3000
TTTGAATGTTCATGTCTGCTAATAATCCAAACAGCTTCATCATATCTACTGTAATCCAAACAGTTTAGTATATCAACTCA
TGTAAGATGTTACCATGTTGACTATAAATTGTAGAAGTCTTGTTTCGTTCTTTGTTTGACAAAATTAATAACTGAGTTTG
GGGTACTGATACATCTACTAATTTAGAAACAAAGAAGCCATTCCATGAAAGCAACACAATGATACCTTATAAAATTATGA
TGCTTTTGGTCTCATAAAATTTCCAAGTGTGCTGTTTATTGTGAAATCAGTTATTGGGTAACAAAATCAAAGACAAAAGA
CTCCTAAAAGAATCGTATCTCATTTCTTAGGTTTAAGCCAATTGGTGAAAGAAAGAGAGTTTAGTGATCTTATAGTCCAT
GCCTCCCATTGCCTCCTGCTGACTCGCTTTGGTCTTTTGGGAAGCTCAAACACTACAACCAGAGCCGTCCTGATCACTTT
CAGAGGGTCAATGATTCCAGCTTTGACCTAGTTTTCATCAAGAGTTAGCTAAGGACAATCTCAGATAAATCAAAAGTGAA
GTGATGTTGGATTGTGAACACAACTAACCTTTTAGCTGCATCATAAGTCATAACCGAGGTAGGTGTTATCTTGCTCCAAG
AGCTTGCTAACAAAACAGCACTTTCAAGTTCAACATTTGAAGCAATTGTGTTAACAAGAGTCTGGCAAACCAAATCCCAT
TAAACAACTTCCTGTTTATGATCATTAGATCAGATGGTCTTCGTTTTAGATAATTGCTAACTTTCAATGTATTCTGAATG
ATCTGCAGACACTGATCTTTTGGTCAAACTTGGCTATTGGAAGCTTTTCCAACTGCTCTGCTGCATATTGTCCACACCTC
ACTTTCTTTAGCACTTCCAGCAACCAAATCAAGGTGGTAGAAACCTCTTGAAAGAATATGCGGAATTGTATTAAAGAGTA
AGAGAGTTATGAAGAACAAGAGAGTTTGTATATGAGAGAAAATGACCAAATCATGTTGATAGAATTAGATAGTAACCTTT
GTGTGTTTACAATGCTTTTAAAGACACACAAAGGGAATATGGCCGTTTACAATTAACGTAAGACTGAAAGAGACATAAGA
GAAGAGGTTCCTTGGTCTTGATGATGAGAGCGACTGATCCTTGGTTGACCATGTTGCTAAAGACACTCGTGAGTCCTCTT
CAACGGCTACAAGAGATATTTGTGTGCCTTCACTTCTTCTAGAAGCTCTTCATAGACTTCTCATATGTTCGGCCCACTCT
CTTGTAGCACATATCCAATACTAGGCCTTTCTCCTTATTTGAATCTTGATCAATACCTCTAACCACCAGATAGAGAATGG
ATGCTACAGTGACAACCATTGATTCTCAACGACTGGCCTTTTCTCCACACACCAGCAGAAGCCACTTGACTTCTTCAGTG
GTTACTACCAATAATCCTTGCAAGAACAATTACCATCCTTAAAATGGTGGAACCGATTAGTATCTCTCACAATGATTTCT
CTCCCAACCACCTTTGACGCCAACTTTATTGCTGTATGGCAATCCCCACAAACACGGATGTTCTTCTTGATGTGTATAGT
TGATCCAGGAGGAGTGTTGAGAAGCGCAAACGCCAACGCAATTTTCTCACTATGATATTGTAAATTCACTTCCCTCTCCT
GTTGATCCACATGGACTATTACATGGCTAGTGTCTGGCACATATCCCAACTCCTTGATCTTTGCTAAAACCTCTTCCCAC
TTCCGAGCAATCTCCTCCCTCTGTGGATGACGTTCATCATTTGCCACAAACATGTGGATTGCATTCTCAATCTCTACCCA
ACTGCAAGCAGGTTCCTTCTTCACTCCACTTTCCTTCATCTTCTTTCTCACTCTCGCAGCATCGTTCCATCTGCCACCAG
ATGCATAGATGTTATATAGTATTACATGGGGACCAGGGTCGTCAGGGTCAAGTTCAAATACATGCTCAGCCGCATAAGCT
CCCAATTCCGTATTCTTATGCATTCTACAAGCATTAAGCAGGGCTTTCCAGATGGCTGCAGTGGGTTCTATTGGCATTTC
TTCAATGAATCTCAGTGCCCTATTAAGATCACCGGCTCGCCCAAGAAGGTCTACGACTGTGACGTAGTGCCAAGCCTCGG
GAACTATCCCATCTTTCTTCATCAATTCATAGTAATGCCATCCTTCATCTAGAAGACCAGAATGGCTGCAAGCTGTAAGC
ACAGAGAGAAACGAGATTTCATTGGGGCGAATCCCAACCCTCCTCATTTCCTCGAACCACCACACTGCTTCCTTTCCAAA
TCCATGTTGGGCATAAGCAGTCAGCAGCGAGTTCCAAGACACCACATCCCTTTTAGCCAATCTATCGAATATTTTCCTCG
CGTCATGGATGCTTCCTGATTTTGCATACATGTCAAGAAGAGTGTTTCCCGCGAAGGCCACAAGCTTTTCACCGGATTTA
ATCATATAAGCGTGAACCCATTTCCCTTGCTCCAAGAACCCTGTACTGGAACAAGCACCAAAGAGGCTAGCGTATGAGAA
ATGGGAAGGTCTAAAACCATCTCTAAGCATCCCTTGAAAAAGCTCCAGAGCTTTCTCTGTACCACTTCTCCTAGCATGAC
CAGCAATCAGAGCATTCCAAGAAACATCATTCCTGCTCTCAAGCGCATCAAAGACTAATTGTGCATCATCCATAAGACCA
TAGCGAGTATACAAATCAAGAAGAGCACTACCAACATGAACATTCGAATCAAAACCACATTTTACACAGAACCCATGAAG
TTGATGACCACAACATCCCCTTCTCTCAGCTGCAGCAGCTTTGATCACACTAGACAAAGTGAACTCATTGGGACTATATC
CAAATCTCAACATCTGATTAAAAAAAAGTAACGCATCACAAGGTCGATCATGCTGCGAGTAACCAGAAATCAAAGTAGTC
CAAGTAACAAAATCTCTCTGAGGCATTTTTTCGAACACTT
>AT3G24020.1 | chr3:8679559-8682558 FORWARD LENGTH=3000
ACAAAACCCAAAAGTAGCCTTACCAAAAGATTTCAAATTTCTACATGTGTGCGTGTGTGTGAATGTTCTTTTGTTGTTGT
ATGTAACAGTTATTGATCGAAAGCAAATCATCCAAAGCCATGAAACTTCTAAGATTGTTAAAAGTGTAATTTTTGAACAT
TGCCTTAAAGTCTAAGATGGTGACCACAAAAGCTATATAACCATGACACTCCTATCTACCTGAAGCTGGACGATATACTA
ATGATCAAGAAAATTGCAGAGATATCTTAAGAAACTTTATTCAAAGAAGATGATTCATGTACATCAACCCAACCTGGTCA
CATTCACACGTTTAAGCACTGTGGTTTCATCCAACCCATAAAGACAATCTATCAAATGCATTCTCAATGACGCTGGACCA
TTCGCCATCGCTTCACCCAACTCACCTGCAATGCCAAAGACAGCCATAGCGGAAACCGTAGCTTCCAGTACCCGTGATGA
ATCAATAGCAAGAAACGCTACAATCAAACCAGCTAGAGAACAACCAGTTGCAGTAATCTGTTGCATCATCTTCGTCCCGT
TGTGAACACCAATAACCTGTTTCCCATCAGTAACAATATCAACAGCTCCTGACACTGCAACAACAGCACCACTTGACATC
GCTAATGACTTTGCAGCTTCTATAGCGTCTGTTGATTCATGTGAGCTATCAGCACCCTAGCAAATACCAACTCATACTTT
AGCAAAACAACTTCACTACAGAGTCATCAAAACCTCTCATAACAAAATTCTCGAATCATTGTTAATCTCAATACAGTGTG
ATGTTACAATATATACCTTAGTTTGTCCACGTGAAGCAGAGGAGAGAGCAATAATCTCAGAACCGTTTCCTTTGATTACA
GTAGGTTTTAGCTCGATGAGCTCCAAACACGCTTTTAATCGGAATCCGGAGCAACTCACGGCGGCGGGATCAAGAACCCA
AGGCTTTCGGAGCTGAGAAGCGAGTTCAGCGGCAGCTTTCATTGACGGAAGCCAGTCAGGTGTAAGTGTTCCGACGTTGA
CGCAGAGCGCGTGAATATGAGGAGTGAAATCAGGAATCTCAACGACGGAATGGACCATCGCTGGAGATGCACCGGCGGAT
AAAAGCGTGTTGGCAACGAGATCCATCGAGACGAAGTTGGTGATGCACTGAACAAGCGGCGATTGTTGCCGTACGGCGGT
TAAGTGAGCCCACACGCCGGAGCTCCACTCGTTTTGTTCTGATTTTGATTCCATTCTGCTTTAACCAGTCGTGCGTAAAT
CACGGATTCAAATATATATAAGAAACACGGTTTGGTCTAGATTAGATTAAAACCGGGATTTTATACCGGTTTAGACTTCA
ACCAATGAACCGAGTCGTTTCATTTCTCAGCTTTGAGATGGTTTTTCTACAACAACAATGGAACAAACACTCTCAAAGTC
ACAGGTTACAATGTAGAAGTGGAACTCTCTCTAAAGATACAGAAGCATAAAGTACCGTTATCTTCTTCGTGTCTTGGACA
ACTATTTACTCTATTGAAAGTGCGGTGAGGATCATCCGATCATTCAGGTACGCATTGGTGCAATCTGAACCAATCGTTTG
ATAGTAACTCAACAATTCGTCTCTCGAGCCTATCGGAACCAGAACCGGGCCGAAGGATACCCGAGTCACCCCAGACGGAA
CACGAGCTACGGTTTTTACTAGAATCTCCTAAACACCAACCACCAGGCACAACTTCACCAGGTTTGCGTCCCAGAAGTTC
ATGATCGATGCGATCAAGGACAGTGTCGTCGTACCTGAATCCTCTTGCAAAAGCTGCTCCGGAGTCAACCATTTCTGTGA
ACTCTTTGTGATCAAGCTGATGGTATCTTTCTTTAGAAGTGTCGTTAGAAGCTAGGTAGAGTAAGTTGTTGTTCATGATG
GTCTTTTTGAAGGTATCCGTGTTGCAGAGGATAGTTGGGAAGTAGTTGGAAAGAGAATCAGGTGTGTTGGACAAGTACAT
GAGTAGAGTCCGAGGGAAGTTGTCAGTGCCTAAGACACAGTGCTCCATGAAATTCCGGCTTAAGATGGAGAAAGATGGAC
CTGCCAAATAGAGATAATGGCATTTAGTTTAAATCATCAAAGACATAAACGGTATCTCAAACCCTTCTTTTCAGATGTGT
CAATTCTTTTTCCTAATTATGCTATATTTTTCTCAATCCCCTCCAAAGATTTCTTTTTCCTCAATATGCTATATTCAGTA
GGAACTAAATATAATTATGCTATTCAATAGGAGAACTTTGTTGTTAAACAACCAACAAAATATAACAGTAATGAGAACCA
TTGTAAGCAATTTCTAGACACTGGCTTCCCTTTCCTCACTTATCTGCTTAAAGCAGCTAATAGCATTACTGATAAACAAG
ACGTCATGTAGTCTATATTCTGATAGAGCTTTCACCTAAACTTATCCACTTCTACACTATCACGTATCTACCTACCAAAT
TATGAAATGGTGCCAAGAAACTGCTAACCATGTAAAAGAAAAAGGGATTAAGTTTCTACAAAACAGCATAATTAGGAAAA
AGTAATCTTCCATAATAATATCAATCCAAATGATTGCACAACACTGAATATGCTAAATAGCAAACAAGGTGGTCAATTAG
TAATGATCCACAGATAAATGCAGAAAACAGAAAAGGGAAAATGAAAACGTAATGTAACGTAGCTAAGCATACCTGAGAAT
AACTTGAAAGCCTTAGGCAACTCTCGTTTCTGCGAAGCGAAAAACATATCGGTTTTCTCCACAAGATAGAGCCCTGGATC
AACAATAACTGGCTTCAACTTCCTGGACCTACAAGAAACCAAGAGAAAATGTTACACTGATCCTAAAACAATGAATCTTA
GCTCTATGGAATCAAATCCAGCCTACAACACAAAGACTCTCTAAGTGAAACTAAAGGGAAACATAATCTTACTCTTTCCA
ACCAATGTAGCTAGTGTGGTTCACAAAATTCAAGTCCTTA
>AT3G24030.1 | chr3:8676862-8679861 REVERSE LENGTH=3000
TGTACATGAATCATCTTCTTTGAATAAAGTTTCTTAAGATATCTCTGCAATTTTCTTGATCATTAGTATATCGTCCAGCT
TCAGGTAGATAGGAGTGTCATGGTTATATAGCTTTTGTGGTCACCATCTTAGACTTTAAGGCAATGTTCAAAAATTACAC
TTTTAACAATCTTAGAAGTTTCATGGCTTTGGATGATTTGCTTTCGATCAATAACTGTTACATACAACAACAAAAGAACA
TTCACACACACGCACACATGTAGAAATTTGAAATCTTTTGGTAAGGCTACTTTTGGGTTTTGTTTAGTACTTCAGATGGA
CAATGATCCTAAGCAAAGACTCTGCTCCATCCACTTCATGCTGACCTGATGGAATCAATGGTCTGACCTCTGCAAACCCA
CAAGCGTTCTTGAACCTACCTGTTCCTCCAGTCACTGATAGATGCGACATGGCGCTTCCGATCCTGTAAATTCCGTAGAA
GTTAAGGTTGTCGTTGTACTCTCCTCCTTCAAGCATAGCTGTGAAAGCCATCATCTGTGTGCTTCCATCTGCAGAACTTG
CAACATAAACTCCTTGAGCCTTACCAAGTGGCTGTGAACCCAAGTCAGGACCAGATGTGAGTATATCGTCGATCACAGTA
ATGGTACCAAACCCGAGACTGAGACCATCAGGACCCAACTGAGTCTGAATTCCGTTTAGGTTCTGACCAGAGTATGCTGT
ACCAGACAAGCCGGTCCCAAGAGGTACACCATTGATGCCGTTAACCGTTGGTAGTGCGCCGTTTGCATTGGGTATGGCTA
TACCGTTCTCAGGAGGAGTGAAACCAATCTGCTTAGCAAATGGAACTTGACCGTTGTAAATGTTCCCGAGCAAACCCGTG
ATGGGCCTCGCGGTGGGGCTGCTTCCTCCAAGTAAATCGTGCATGTAGAGTTCGAAAATGGGGTCTTCAGGTGCAGGATC
AAGCGCTGCTACAAACACAGCAACCGTGAACAAGATTGTTGTTAAAAGCAAGAATGGTGATTGCTTGATCATCATGGAGA
ATGTTATCGTTAAGTGTTGCTCTGTTTTTTTTTTTTTGTGTTGGAAGATGATTTTGAACTGATTGAGATTTGTTTGATGA
ATATATGAAAAAATGTGGGAAACGCTGTTTAAATAGAGAGGTGTGGATTGTGAAGTTGTTACGATTTCTGATTTTGTGTA
GTTGTTGAAATGTGTTCTTTATAGCTGTGATATCTTGTGTAATTCTGTTTTCTTCATACAAAATATGTGAGAATCCAAAA
ATAATAACGTCAGAGATTGATAGAATACTCATATATGTACCAATTAGCGTCTTTAATTTAGTGGTTACCAAAATGTTTTC
ATTAAAATAAACTAGTTGTAGCTAAATTTTGGTGGTTTAGGTTGAATAATTCTGAATTAGTTCATGGTTCAGTTTAAGAA
ATTGATAAAGAAAAAATTAAATTACTAATTATTTTGTTTTTGTCAAGATACTAAAAATTCAAAATACGAAATTCTTATTA
TTTTCCCTAGTAATTTACACAAAAAATGAAAATTAGTCATCGTTTAGTTTGTGCGCCAATACAAAATAAGAAAAAGGCAA
AAATAAAGAGTATTACTGCAAATATATTTCTTTCATTTTGCAACATATCCATTTTGGGAAACCCTAAATTCCCAAATGTC
ATTCGCCGAGGAATTTGAAGCTAGTAAGCAAAATCGTATCTCTCTCGAATCGTGTTTATTCTTTACTGTGATCAACGAAT
CGTGAAACTGCTCGCCTTCTTACGTTAGCTAATTCGATTTTCCCGCAAGTTGTTTTAGATTGATCATTACCTTTGTTGCA
ATATTGACGAGAGAGTGATTCACTAACTTAGATTGATTTGTGTGTTTTCTCGCTGGTTCTTGTCATAACCAAAATGTTTG
TCTGCTTCAATTTTTGCTTGCGCAAATATTGAATCAGGAATCTCTGAATTATACTATGGGTTTCTACTTTCTACATGCTT
GAAATGTAGCATAGCATATAGATGACTGTAACTGTTGGTTCAAGAATATCAAAAAATCATTGTTTTTGTCTGAACATGTA
AAGAGTTCTACTGTAAGAAGCTTTTTTAGTGTTGATGTGAAATTAGCTCTGTTGTTGTTATCTAGCAGGAACAGTTCTAA
TATCCATCATAGTGTGTGCATTGTTTTTGGGTTCTTGGTTTTGGTTATTTGCATCTCTGTCATGGTTTACTCTTCCTTAG
GATATCAGACAATATTTGACCTCGTTCAATCGAGAATAATGAAGCAACTCTTTCTTGATATCTATGTGCAGATCTTGTTT
CGCTGGCCCATGTTTTGCAGAAGAAATATGCTCTCCTGCGCGATTTGGATAAAAGTTTGCAAGGTAACAATCAATAGAGT
CGTACTTACAGCAGATTAAGGCATCATTGTTGTCATTATGTATCCTCACTGATTAGTAATTTGTTAGAAAAGGGGTACCG
CAGACATGATCTTTAGTCATTAGACTAAACCCATTTCGTTGTAGTTCATGTGCTGCATAGTTTGTTGTTTTCGGATGAGT
TGTTTGCTGGGTTTTAGTATAAAGTAAGACTTTGTAAAGCATCTATATATGCACTTTGTTGATTTGTTATGTGGATTGCT
TTCATCTTTGTTTGTGTCTTTTGTGGTTTAAGCAGAAAACCAACGACAAAATGAACAACGCTGTGAAAAAGAAATAGAGG
ATATAAGAAGGGGCAGAGCTGGAAATATCACACCTAATACCTCTCTTACAAAGTTCTCAGAGGAAGCACTTGATGAACAG
AAACACAGTGTCCGGATTGCTGACGAGAAAGTCACACTGGCTATGCAGGCATATGATCTGGTATGGTTATGAAGTTTTTT
TTTCCTTGTCTCTTTAAGAGGACACTTCTCTGTTATGGTGTCTGACCTCGGATTTGTGTAGCTTAAGTTAGCAGTTCAGT
TTTAGCCTTGTGGAATTTTTGATATTTCTTAAAGTCATTA
>AT3G24040.1 | chr3:8678118-8681117 REVERSE LENGTH=3000
TCGGATGATCCTCACCGCACTTTCAATAGAGTAAATAGTTGTCCAAGACACGAAGAAGATAACGGTACTTTATGCTTCTG
TATCTTTAGAGAGAGTTCCACTTCTACATTGTAACCTGTGACTTTGAGAGTGTTTGTTCCATTGTTGTTGTAGAAAAACC
ATCTCAAAGCTGAGAAATGAAACGACTCGGTTCATTGGTTGAAGTCTAAACCGGTATAAAATCCCGGTTTTAATCTAATC
TAGACCAAACCGTGTTTCTTATATATATTTGAATCCGTGATTTACGCACGACTGGTTAAAGCAGAATGGAATCAAAATCA
GAACAAAACGAGTGGAGCTCCGGCGTGTGGGCTCACTTAACCGCCGTACGGCAACAATCGCCGCTTGTTCAGTGCATCAC
CAACTTCGTCTCGATGGATCTCGTTGCCAACACGCTTTTATCCGCCGGTGCATCTCCAGCGATGGTCCATTCCGTCGTTG
AGATTCCTGATTTCACTCCTCATATTCACGCGCTCTGCGTCAACGTCGGAACACTTACACCTGACTGGCTTCCGTCAATG
AAAGCTGCCGCTGAACTCGCTTCTCAGCTCCGAAAGCCTTGGGTTCTTGATCCCGCCGCCGTGAGTTGCTCCGGATTCCG
ATTAAAAGCGTGTTTGGAGCTCATCGAGCTAAAACCTACTGTAATCAAAGGAAACGGTTCTGAGATTATTGCTCTCTCCT
CTGCTTCACGTGGACAAACTAAGGTATATATTGTAACATCACACTGTATTGAGATTAACAATGATTCGAGAATTTTGTTA
TGAGAGGTTTTGATGACTCTGTAGTGAAGTTGTTTTGCTAAAGTATGAGTTGGTATTTGCTAGGGTGCTGATAGCTCACA
TGAATCAACAGACGCTATAGAAGCTGCAAAGTCATTAGCGATGTCAAGTGGTGCTGTTGTTGCAGTGTCAGGAGCTGTTG
ATATTGTTACTGATGGGAAACAGGTTATTGGTGTTCACAACGGGACGAAGATGATGCAACAGATTACTGCAACTGGTTGT
TCTCTAGCTGGTTTGATTGTAGCGTTTCTTGCTATTGATTCATCACGGGTACTGGAAGCTACGGTTTCCGCTATGGCTGT
CTTTGGCATTGCAGGTGAGTTGGGTGAAGCGATGGCGAATGGTCCAGCGTCATTGAGAATGCATTTGATAGATTGTCTTT
ATGGGTTGGATGAAACCACAGTGCTTAAACGTGTGAATGTGACCAGGTTGGGTTGATGTACATGAATCATCTTCTTTGAA
TAAAGTTTCTTAAGATATCTCTGCAATTTTCTTGATCATTAGTATATCGTCCAGCTTCAGGTAGATAGGAGTGTCATGGT
TATATAGCTTTTGTGGTCACCATCTTAGACTTTAAGGCAATGTTCAAAAATTACACTTTTAACAATCTTAGAAGTTTCAT
GGCTTTGGATGATTTGCTTTCGATCAATAACTGTTACATACAACAACAAAAGAACATTCACACACACGCACACATGTAGA
AATTTGAAATCTTTTGGTAAGGCTACTTTTGGGTTTTGTTTAGTACTTCAGATGGACAATGATCCTAAGCAAAGACTCTG
CTCCATCCACTTCATGCTGACCTGATGGAATCAATGGTCTGACCTCTGCAAACCCACAAGCGTTCTTGAACCTACCTGTT
CCTCCAGTCACTGATAGATGCGACATGGCGCTTCCGATCCTGTAAATTCCGTAGAAGTTAAGGTTGTCGTTGTACTCTCC
TCCTTCAAGCATAGCTGTGAAAGCCATCATCTGTGTGCTTCCATCTGCAGAACTTGCAACATAAACTCCTTGAGCCTTAC
CAAGTGGCTGTGAACCCAAGTCAGGACCAGATGTGAGTATATCGTCGATCACAGTAATGGTACCAAACCCGAGACTGAGA
CCATCAGGACCCAACTGAGTCTGAATTCCGTTTAGGTTCTGACCAGAGTATGCTGTACCAGACAAGCCGGTCCCAAGAGG
TACACCATTGATGCCGTTAACCGTTGGTAGTGCGCCGTTTGCATTGGGTATGGCTATACCGTTCTCAGGAGGAGTGAAAC
CAATCTGCTTAGCAAATGGAACTTGACCGTTGTAAATGTTCCCGAGCAAACCCGTGATGGGCCTCGCGGTGGGGCTGCTT
CCTCCAAGTAAATCGTGCATGTAGAGTTCGAAAATGGGGTCTTCAGGTGCAGGATCAAGCGCTGCTACAAACACAGCAAC
CGTGAACAAGATTGTTGTTAAAAGCAAGAATGGTGATTGCTTGATCATCATGGAGAATGTTATCGTTAAGTGTTGCTCTG
TTTTTTTTTTTTTGTGTTGGAAGATGATTTTGAACTGATTGAGATTTGTTTGATGAATATATGAAAAAATGTGGGAAACG
CTGTTTAAATAGAGAGGTGTGGATTGTGAAGTTGTTACGATTTCTGATTTTGTGTAGTTGTTGAAATGTGTTCTTTATAG
CTGTGATATCTTGTGTAATTCTGTTTTCTTCATACAAAATATGTGAGAATCCAAAAATAATAACGTCAGAGATTGATAGA
ATACTCATATATGTACCAATTAGCGTCTTTAATTTAGTGGTTACCAAAATGTTTTCATTAAAATAAACTAGTTGTAGCTA
AATTTTGGTGGTTTAGGTTGAATAATTCTGAATTAGTTCATGGTTCAGTTTAAGAAATTGATAAAGAAAAAATTAAATTA
CTAATTATTTTGTTTTTGTCAAGATACTAAAAATTCAAAATACGAAATTCTTATTATTTTCCCTAGTAATTTACACAAAA
AATGAAAATTAGTCATCGTTTAGTTTGTGCGCCAATACAAAATAAGAAAAAGGCAAAAATAAAGAGTATTACTGCAAATA
TATTTCTTTCATTTTGCAACATATCCATTTTGGGAAACCCTAAATTCCCAAATGTCATTCGCCGAGGAATTTGAAGCTAG
TAAGCAAAATCGTATCTCTCTCGAATCGTGTTTATTCTTT
>AT3G24050.1 | chr3:8687463-8690462 FORWARD LENGTH=3000
AAAGTGATTAGGATTAATTTTTATTTTTTCGGAGAAACTTTTTTTTTTTTTTTTTCGTTTAATTTCTCTTTATTTGTTTT
TAAAGTCTGTTTTAGGGTTTTGCAGTTGGAATTTAGGTTTTTAATTTTTTGCTTATCTTTTTTATTTGTGAAATTAGTGG
TAATTACTTATTTAGGGAATATTATGGTCATGGAATGGAAGATAACTTTCTCATTTTACTGTTTGTTTGATTCTAATGGT
AATTTTAAAAAATAGAAGAAAAAAATAGATTTGATAAGTACTTGTTTGATAATATAAATTTGACCCTTTTAAATTGTCTA
TTTTAGTTAGGCCAGCTAATTATAGTGATAGATATTGGAATTATACATGAGTCAATTTTGGTGGTTTCTTGCATGTCTTG
ATTGAGTGATTCTTCTTTTGCCTTTAATTACTGACATTGTCGAAAATAACATATTGTCAAAAAAAAGATAGATAGCAACC
ACAAACTATTAAATAAATGCTGATATTATAATAATTCTGTTTTTTTCCAAAGTAAGGAATGCAATAAGATCAAGCAAAGC
ATTTGTATTTTACTATTGAAAACGAAATTCAGACTATTGTTGGGTGAGCAAAAATAAAAAGGAATTAATAAGTGTCAACA
ACTTATCAACTAACAACCAAATCTATCAAAGCTTGAGCAATTATTTTATTTTATATTGTACAAGACATTTTAATGGTTCC
ATATGATCAACATTTATCCACTAACATAATTATGCGTAGTGACTCATTACAAAACATAATTTCGTCATGTTGATCTAACC
AAAACACAATTATGATGTGTGATCATGTTTGGTTAATAACAAATTTACAATCTTAATACGATTTTAGTCAACATCATGAT
CTCTGGAGACAAAAAAACTGATGATGCAGGCGTATAAACCAAATAAGTAGATTAGATGTAACATTTTCCTAATTGTTTTA
GTAGTTTGATTAATTTAATGTAATGAAGGGATTAGAGTGGTAATGTATGATTGGAGGGAGAGTCAGTGAGTGTGGAGTAG
TAGTCACATGGGGGATTTGATACTTAGCTAATATTATTGCACATGCCTTTACTCTTCTTCTTCCCCGATCCACCAACTCC
ATTGTCTCCATTCTACGCCATGAATCATATCATCACTTTTTTTTTCTTTCTAAATTATTCAATACATATATGTATCTAAC
ATATTTTATTTCATTGTATATCTATACTATTTTTTGTAGATATTTTGCATTTATATAGAAATCTATCTATGAATTCAAGT
GATTGTATGTATCACTATGATTCTTTTATGTTGAGTATCTGATTGTTAATGGAAAATAATATCTTATAACTTATAAGCCA
TGGCAATGTGCATATTGGGATGGTTAGGTATATCAAAATTTGACTTTTGAATTGTATACTACATTATCATTCTTGTAATT
TTTTTTGTTAGTGTATAAGGAACAATGTATCTTTTACATGGAACAATACATCTAACTATTAGAGGTAATTCAGTTCATAG
CCGTAAAAATAAAGTTAGCGGATATTTTACTTATACTATGATATTTGAATCCTAGATTAACAAAGAACCACTACTCATGT
GAATAAACTAAGCATTAGATCCAAATACCATTGAGGCATTGACACTGATATTAAGTTTTGGTGATAAAAGGAAGAAAATC
ATATTCATAAACAATTGTCTTTAACAAATAGAAGCTATTGGGCTGAAGTGGCAGTGTGCTCTTTGTCTTTTAGGATCTGA
CAAAACATATGTGGACTTTAACAAAACGAAAATGGGCCAGACAACTAAATGCTATCTCAACATATTTGGAATCTCAACTC
CCTTTTTTTTTGTCATATGAATCCGTTATTAGTAGCTAACTAGACCTTCTAATGAAGCCATAATACCTCTCAAATAACTT
AATGATAGACTTCGGCAAAAAGAAAACAAATCCCTCAGAAGACAACTCGCAAATCTTTCGGAAGCAGCGTTGTCATTAAG
AACCATGACAATTTGACGCCTCAATCAAAATCACAACCTAAGTTTTTATTAGCATTTGATGCCCAGTTTGCGTTAACGTC
AGTGATTATAGATCTTTTGTACATAAACAAGACAAGAAAAAGAAGCTTATAACCAAGAAAAATCCTTGGTCCAATAAACC
TCATCACTACTAAAATAAAATCCATCTTCTCTAACGGACCAAGAACACTTCTTAGTAGATCCACATCTATTGCTGTCTCT
AGAAACCTTAAACGCCTCGAACTGTTTCCTCTTTGAATCCCACTTCATTGTACATGTGTACTCTGCCATCCATGACCACA
AATCGATCTTGGCCGTCCATTCGAAGTCATCACCTTCTTGAAGCGCACGACCACCGAGATCTCCTTGCGGCGAAGTGCAC
CAGATAACTAGAGGGAGAGAAGAGTTGTCTCTGAAGCTGTTGATCACACGCACGTCGAATTCTTCTCCTAGAAACATAGT
TTGTGGCTGAAGCATCAACGTGAAGATGATCGTTAAGGAGATGGCGATAAGCATAAACAGAAGAAGAATGATTGTTTTTC
GAGTGTTCATGTTTTTTTTTTTCTTCTTAAACAATGCAAAGTACAGTTTGAATTTTCTTAAATATGAAATTTCACAATAA
TTAACTAGATTTGTTTCTAATTTATTAAGGAAAAATGAAAATGGAAACATATAATTAAAAATGGCAGAACCAGATATAAA
AAATCTTATCTAATAATTAATAAATCTAAAAAGTAGCACGAGAAAGGAAACAAATTTCGAAAATCAATGGGTTATGTGAA
TAAAAGGAACACAATATAATATTTGTTTTGGAAAATAAATGAAATCTAAAAATTATATAATAGGGATCACTTCGGATTAT
AATGAGATACATGAGAGATTGGCGGGCACATATTGATGAAATTTTCCTTGTGTGATTATATTTTATATATAGCCATCAAC
CATTTGTGACTTCTTATGAATGAATATCCATAAGGATTTG
>AT3G24060.1 | chr3:8686589-8689588 REVERSE LENGTH=3000
GCTTCTTTTTCTTGTCTTGTTTATGTACAAAAGATCTATAATCACTGACGTTAACGCAAACTGGGCATCAAATGCTAATA
AAAACTTAGGTTGTGATTTTGATTGAGGCGTCAAATTGTCATGGTTCTTAATGACAACGCTGCTTCCGAAAGATTTGCGA
GTTGTCTTCTGAGGGATTTGTTTTCTTTTTGCCGAAGTCTATCATTAAGTTATTTGAGAGGTATTATGGCTTCATTAGAA
GGTCTAGTTAGCTACTAATAACGGATTCATATGACAAAAAAAAAGGGAGTTGAGATTCCAAATATGTTGAGATAGCATTT
AGTTGTCTGGCCCATTTTCGTTTTGTTAAAGTCCACATATGTTTTGTCAGATCCTAAAAGACAAAGAGCACACTGCCACT
TCAGCCCAATAGCTTCTATTTGTTAAAGACAATTGTTTATGAATATGATTTTCTTCCTTTTATCACCAAAACTTAATATC
AGTGTCAATGCCTCAATGGTATTTGGATCTAATGCTTAGTTTATTCACATGAGTAGTGGTTCTTTGTTAATCTAGGATTC
AAATATCATAGTATAAGTAAAATATCCGCTAACTTTATTTTTACGGCTATGAACTGAATTACCTCTAATAGTTAGATGTA
TTGTTCCATGTAAAAGATACATTGTTCCTTATACACTAACAAAAAAAATTACAAGAATGATAATGTAGTATACAATTCAA
AAGTCAAATTTTGATATACCTAACCATCCCAATATGCACATTGCCATGGCTTATAAGTTATAAGATATTATTTTCCATTA
ACAATCAGATACTCAACATAAAAGAATCATAGTGATACATACAATCACTTGAATTCATAGATAGATTTCTATATAAATGC
AAAATATCTACAAAAAATAGTATAGATATACAATGAAATAAAATATGTTAGATACATATATGTATTGAATAATTTAGAAA
GAAAAAAAAAGTGATGATATGATTCATGGCGTAGAATGGAGACAATGGAGTTGGTGGATCGGGGAAGAAGAAGAGTAAAG
GCATGTGCAATAATATTAGCTAAGTATCAAATCCCCCATGTGACTACTACTCCACACTCACTGACTCTCCCTCCAATCAT
ACATTACCACTCTAATCCCTTCATTACATTAAATTAATCAAACTACTAAAACAATTAGGAAAATGTTACATCTAATCTAC
TTATTTGGTTTATACGCCTGCATCATCAGTTTTTTTGTCTCCAGAGATCATGATGTTGACTAAAATCGTATTAAGATTGT
AAATTTGTTATTAACCAAACATGATCACACATCATAATTGTGTTTTGGTTAGATCAACATGACGAAATTATGTTTTGTAA
TGAGTCACTACGCATAATTATGTTAGTGGATAAATGTTGATCATATGGAACCATTAAAATGTCTTGTACAATATAAAATA
AAATAATTGCTCAAGCTTTGATAGATTTGGTTGTTAGTTGATAAGTTGTTGACACTTATTAATTCCTTTTTATTTTTGCT
CACCCAACAATAGTCTGAATTTCGTTTTCAATAGTAAAATACAAATGCTTTGCTTGATCTTATTGCATTCCTTACTTTGG
AAAAAAACAGAATTATTATAATATCAGCATTTATTTAATAGTTTGTGGTTGCTATCTATCTTTTTTTTGACAATATGTTA
TTTTCGACAATGTCAGTAATTAAAGGCAAAAGAAGAATCACTCAATCAAGACATGCAAGAAACCACCAAAATTGACTCAT
GTATAATTCCAATATCTATCACTATAATTAGCTGGCCTAACTAAAATAGACAATTTAAAAGGGTCAAATTTATATTATCA
AACAAGTACTTATCAAATCTATTTTTTTCTTCTATTTTTTAAAATTACCATTAGAATCAAACAAACAGTAAAATGAGAAA
GTTATCTTCCATTCCATGACCATAATATTCCCTAAATAAGTAATTACCACTAATTTCACAAATAAAAAAGATAAGCAAAA
AATTAAAAACCTAAATTCCAACTGCAAAACCCTAAAACAGACTTTAAAAACAAATAAAGAGAAATTAAACGAAAAAAAAA
AAAAAAAAGTTTCTCCGAAAAAATAAAAATTAATCCTAATCACTTTTTATCCACAATCTTTCCGATCACCGTCACCGTCA
CCGGACTGATACTGCTTCCTCATCTCTACAATCTTCCGGTGAGAATTCGAATGTAACTCCGCCGTGAAAGTTGGACTGTT
CGCTGGACGATACTCCGGAACTAGCCTCCCGGACTTATACCTCACGCCACAAGCGTTACACAGAGTCTTAGGCCCCGCTG
GTCCTGCCCTCCATTGCGGAGTCTTCTCCGCTCCACAGTGTTGACACTTCCTTCCCATAATCAACGCAGCCGCCGCCACA
GTCATCGTCTTCTTCTTCTGTATTCCTCCTTGCTCGTTTCCTGTCCACAAAACTCGTAAATCACGGCGTCCTGTACGACG
ACGCTTGCTTCTCGCTTTAGCCGGCGCTTTAAAACCAACGCAACAGCTCATTATTGTTGGAGTGGTGGTGGTCGTAGCCA
CGGCCGTGCTTCCGTTACTTCCGCCGCTACTGTTTGAGGTAGTCGTTGTGGAGCTATGGCTACTCGTCTCAAGTACTGAA
ACCGGACTCAGCTGTTTTACCTCAGTCGCTTCTCTTTCCAGAAGAGACGTTATAGGAAAATGCTCCGACGGTAATACACC
GACGAATGTTTCAATCACCGGAAAAGCATTTTTGTTTGAAATCCATTCCAAATCCTCTTCTTCAACCACTCCCTGCAACA
AACAAATTAGACCGAGTCAAACTCCATAACTCGACTGAGTCAACTCGTACTCGTTTTCCGATAAAAAGAGTGGGTGGGTG
AAATAAAAACGGAAGGGTAGTTACGTCATTTCAATAATAATTGGGGAGTATCAAATAATAAATCAAATTTAAAGGTGTGA
CATATATAATTTTCGAAATGGTTGAAATTTATTGTGGTAG
>AT3G24065.1 | chr3:8687737-8690736 REVERSE LENGTH=3000
TTCCCAAAACAACTTGCATTGTGTTATTGTATCGTTGAGTTATATATATATCATAATACTCTTAGAGTATGCTTAAACTT
TATGATATAATTGTAGTTATAAAACCCCTTATGTATTCATAAGAAGTCACAAAAAAATAAAAGTATGATTATTTTCACCT
CCGAGCTCTCTTTTCTTCCTCTTTTATCCTATGTCGTTTAGTTTTCTTATCTTTCTTGTGCTTATTTTTCTACGCCATGG
ACATATATAGTCATTTGTTTATTTTGATCTCTCACAAATCCTTATGGATATTCATTCATAAGAAGTCACAAATGGTTGAT
GGCTATATATAAAATATAATCACACAAGGAAAATTTCATCAATATGTGCCCGCCAATCTCTCATGTATCTCATTATAATC
CGAAGTGATCCCTATTATATAATTTTTAGATTTCATTTATTTTCCAAAACAAATATTATATTGTGTTCCTTTTATTCACA
TAACCCATTGATTTTCGAAATTTGTTTCCTTTCTCGTGCTACTTTTTAGATTTATTAATTATTAGATAAGATTTTTTATA
TCTGGTTCTGCCATTTTTAATTATATGTTTCCATTTTCATTTTTCCTTAATAAATTAGAAACAAATCTAGTTAATTATTG
TGAAATTTCATATTTAAGAAAATTCAAACTGTACTTTGCATTGTTTAAGAAGAAAAAAAAAAACATGAACACTCGAAAAA
CAATCATTCTTCTTCTGTTTATGCTTATCGCCATCTCCTTAACGATCATCTTCACGTTGATGCTTCAGCCACAAACTATG
TTTCTAGGAGAAGAATTCGACGTGCGTGTGATCAACAGCTTCAGAGACAACTCTTCTCTCCCTCTAGTTATCTGGTGCAC
TTCGCCGCAAGGAGATCTCGGTGGTCGTGCGCTTCAAGAAGGTGATGACTTCGAATGGACGGCCAAGATCGATTTGTGGT
CATGGATGGCAGAGTACACATGTACAATGAAGTGGGATTCAAAGAGGAAACAGTTCGAGGCGTTTAAGGTTTCTAGAGAC
AGCAATAGATGTGGATCTACTAAGAAGTGTTCTTGGTCCGTTAGAGAAGATGGATTTTATTTTAGTAGTGATGAGGTTTA
TTGGACCAAGGATTTTTCTTGGTTATAAGCTTCTTTTTCTTGTCTTGTTTATGTACAAAAGATCTATAATCACTGACGTT
AACGCAAACTGGGCATCAAATGCTAATAAAAACTTAGGTTGTGATTTTGATTGAGGCGTCAAATTGTCATGGTTCTTAAT
GACAACGCTGCTTCCGAAAGATTTGCGAGTTGTCTTCTGAGGGATTTGTTTTCTTTTTGCCGAAGTCTATCATTAAGTTA
TTTGAGAGGTATTATGGCTTCATTAGAAGGTCTAGTTAGCTACTAATAACGGATTCATATGACAAAAAAAAAGGGAGTTG
AGATTCCAAATATGTTGAGATAGCATTTAGTTGTCTGGCCCATTTTCGTTTTGTTAAAGTCCACATATGTTTTGTCAGAT
CCTAAAAGACAAAGAGCACACTGCCACTTCAGCCCAATAGCTTCTATTTGTTAAAGACAATTGTTTATGAATATGATTTT
CTTCCTTTTATCACCAAAACTTAATATCAGTGTCAATGCCTCAATGGTATTTGGATCTAATGCTTAGTTTATTCACATGA
GTAGTGGTTCTTTGTTAATCTAGGATTCAAATATCATAGTATAAGTAAAATATCCGCTAACTTTATTTTTACGGCTATGA
ACTGAATTACCTCTAATAGTTAGATGTATTGTTCCATGTAAAAGATACATTGTTCCTTATACACTAACAAAAAAAATTAC
AAGAATGATAATGTAGTATACAATTCAAAAGTCAAATTTTGATATACCTAACCATCCCAATATGCACATTGCCATGGCTT
ATAAGTTATAAGATATTATTTTCCATTAACAATCAGATACTCAACATAAAAGAATCATAGTGATACATACAATCACTTGA
ATTCATAGATAGATTTCTATATAAATGCAAAATATCTACAAAAAATAGTATAGATATACAATGAAATAAAATATGTTAGA
TACATATATGTATTGAATAATTTAGAAAGAAAAAAAAAGTGATGATATGATTCATGGCGTAGAATGGAGACAATGGAGTT
GGTGGATCGGGGAAGAAGAAGAGTAAAGGCATGTGCAATAATATTAGCTAAGTATCAAATCCCCCATGTGACTACTACTC
CACACTCACTGACTCTCCCTCCAATCATACATTACCACTCTAATCCCTTCATTACATTAAATTAATCAAACTACTAAAAC
AATTAGGAAAATGTTACATCTAATCTACTTATTTGGTTTATACGCCTGCATCATCAGTTTTTTTGTCTCCAGAGATCATG
ATGTTGACTAAAATCGTATTAAGATTGTAAATTTGTTATTAACCAAACATGATCACACATCATAATTGTGTTTTGGTTAG
ATCAACATGACGAAATTATGTTTTGTAATGAGTCACTACGCATAATTATGTTAGTGGATAAATGTTGATCATATGGAACC
ATTAAAATGTCTTGTACAATATAAAATAAAATAATTGCTCAAGCTTTGATAGATTTGGTTGTTAGTTGATAAGTTGTTGA
CACTTATTAATTCCTTTTTATTTTTGCTCACCCAACAATAGTCTGAATTTCGTTTTCAATAGTAAAATACAAATGCTTTG
CTTGATCTTATTGCATTCCTTACTTTGGAAAAAAACAGAATTATTATAATATCAGCATTTATTTAATAGTTTGTGGTTGC
TATCTATCTTTTTTTTGACAATATGTTATTTTCGACAATGTCAGTAATTAAAGGCAAAAGAAGAATCACTCAATCAAGAC
ATGCAAGAAACCACCAAAATTGACTCATGTATAATTCCAATATCTATCACTATAATTAGCTGGCCTAACTAAAATAGACA
ATTTAAAAGGGTCAAATTTATATTATCAAACAAGTACTTA
>AT3G24068.1 | chr3:8689266-8692265 REVERSE LENGTH=3000
TACACCAAACAATATGCATTGTGTTATTGTATCGTTCAGTCGTATAATATAATATAATTATAAGATTTCTAAGGTATTTT
TAAATTTATGATATGATTTAGTTCATAAGAAGAAATCACAGAAAAGAACTTGGTTTAGGTGTCGTAACGAAAACATACGT
ATGATTCAATTTTTTTTCTTCTTCATATCACATATACGAAAGTTGGCTAACTCGATGTTATCACTTTAAGAACCGATACT
TAACATCATCATAAATTTTTTTTTTTTTTTTTAATTATGAAATTATCTCATTCTTAAAATCTGAAATAATTGTGGTAACC
ATTGCGTTTCATCATCCTTTCGTCTTTTTTGATAGAGTTTCGTCATCATACAGTTTCCAACGTAACACTTCAACAACATC
ACCTCCGTCTTAGGAAAAAAGAAAACGCTTGTAAACCTAGTTTTTCTCCGTTTACACACTTATGTTAAATTATATATTTG
TAATCCACTCGCATGGGGATGGACCATCACTGATGGTGTATATGTCTATGGATTTTAGTTCACTAGTGTGTTGTGATAAA
ATGTATTAATTTTTTTTATTTTTTTTTGTAAATATCTCATTCTTGTATTTTTGATGATTATATGCTAGCTATTTGTGGAA
ACAATGATCTCTTTATTTTGAGACACTAAATAACTCTTTTAGCGAACTTTCTTTCTTTTGTCAACAAATTCTTGTTTTCT
TATAGAATAGGTATCCTAACATTTTCTGCTTATTCGCATTCTTTCTCTATTTGTCATCCCGGTTTGTAATCCCCACGGTT
ATGCCAGAAACAAATAGCATTCAACAAATAAAATGCTTAAATGGGTATACGAGTAATTGTAATCGAAGAGCGATGGTGTA
CACTCATACCATGGCTAGTTTGTTAACTCTTTTCTGATTCGTGGTCCTTTTATGCATATTTCATTATTAATTTCCTTTTG
ATAAATTTCTTGACTTGACTTGACTCATTGCTTGACTTGACTCATTTTTATTATTAAAAGATTACATGGTAAGATCATTA
CATTGTGAGTCAAAGAAGTTTCTTATATATATATATGATTCACTCGAATATTGATATATAGTGTGTAAAACAAAACTAAA
GATGATATCCACCAAAGCATATAGCCTCTTCCTTGTCTCCTTAGCCTTAGCCTTTACTTCTTCGTTATCTTTCACGGCTC
CAGTCTTCACCGTAAAGGTAACCAACAACCTTGCACTTGACTCTCATCCGTTCACCATAAGATGCACCTCGTCCAAATTA
GATACTTCGTCTCAGGTGTTATTTCGAGGTGAGACTTACGTGCTTATGTTTGACACCGACCAATCAACTAGATGGAATTG
CGTCATCTTCTCATCATCGGCCAAAATGACTCCTTTCGTCCTCTTTGATCTCGATAGAGACAAATCAAGATGCAAACCCG
ATGGTTCTTGTCTATGGCAAATCAATCCTGATGGTTTCTACCTATACGTCGCTTCTATTCATAAATACCAAAAGCAATAT
AAATGGTGATTCCCAAAACAACTTGCATTGTGTTATTGTATCGTTGAGTTATATATATATCATAATACTCTTAGAGTATG
CTTAAACTTTATGATATAATTGTAGTTATAAAACCCCTTATGTATTCATAAGAAGTCACAAAAAAATAAAAGTATGATTA
TTTTCACCTCCGAGCTCTCTTTTCTTCCTCTTTTATCCTATGTCGTTTAGTTTTCTTATCTTTCTTGTGCTTATTTTTCT
ACGCCATGGACATATATAGTCATTTGTTTATTTTGATCTCTCACAAATCCTTATGGATATTCATTCATAAGAAGTCACAA
ATGGTTGATGGCTATATATAAAATATAATCACACAAGGAAAATTTCATCAATATGTGCCCGCCAATCTCTCATGTATCTC
ATTATAATCCGAAGTGATCCCTATTATATAATTTTTAGATTTCATTTATTTTCCAAAACAAATATTATATTGTGTTCCTT
TTATTCACATAACCCATTGATTTTCGAAATTTGTTTCCTTTCTCGTGCTACTTTTTAGATTTATTAATTATTAGATAAGA
TTTTTTATATCTGGTTCTGCCATTTTTAATTATATGTTTCCATTTTCATTTTTCCTTAATAAATTAGAAACAAATCTAGT
TAATTATTGTGAAATTTCATATTTAAGAAAATTCAAACTGTACTTTGCATTGTTTAAGAAGAAAAAAAAAAACATGAACA
CTCGAAAAACAATCATTCTTCTTCTGTTTATGCTTATCGCCATCTCCTTAACGATCATCTTCACGTTGATGCTTCAGCCA
CAAACTATGTTTCTAGGAGAAGAATTCGACGTGCGTGTGATCAACAGCTTCAGAGACAACTCTTCTCTCCCTCTAGTTAT
CTGGTGCACTTCGCCGCAAGGAGATCTCGGTGGTCGTGCGCTTCAAGAAGGTGATGACTTCGAATGGACGGCCAAGATCG
ATTTGTGGTCATGGATGGCAGAGTACACATGTACAATGAAGTGGGATTCAAAGAGGAAACAGTTCGAGGCGTTTAAGGTT
TCTAGAGACAGCAATAGATGTGGATCTACTAAGAAGTGTTCTTGGTCCGTTAGAGAAGATGGATTTTATTTTAGTAGTGA
TGAGGTTTATTGGACCAAGGATTTTTCTTGGTTATAAGCTTCTTTTTCTTGTCTTGTTTATGTACAAAAGATCTATAATC
ACTGACGTTAACGCAAACTGGGCATCAAATGCTAATAAAAACTTAGGTTGTGATTTTGATTGAGGCGTCAAATTGTCATG
GTTCTTAATGACAACGCTGCTTCCGAAAGATTTGCGAGTTGTCTTCTGAGGGATTTGTTTTCTTTTTGCCGAAGTCTATC
ATTAAGTTATTTGAGAGGTATTATGGCTTCATTAGAAGGTCTAGTTAGCTACTAATAACGGATTCATATGACAAAAAAAA
AGGGAGTTGAGATTCCAAATATGTTGAGATAGCATTTAGT
>AT3G24070.1 | chr3:8694332-8697331 FORWARD LENGTH=3000
TCATATGAAAGTTAGGACTGTTAGGGCTCTGGGTTATAAAGACGTTTCCTAACAGTGTTTAATGTCTTATAGGGTTATCC
GAAAGGCATAGTTTGTTCTGAAACAGTATGTATAAAAGGGTACTACGTAGGTTGGCTACGTAGGTCGTCGGTAGTGTTTC
TAGGTTCTGCAATCGTTTTGGTCCACAGCGGAGATGAGATCGTAATGTAGTCAATGCTGGGTATAGTGATTTGGTGTATG
CCGGATTGCTGGGTTTAGAGTTTCATTTTGAAAACATTATGGTCTGCTCTTGCTGTCTTACTGTTTTTCTCTAGATTTCT
GTAAGACTTCAGTTTCTGCAAACTCTTTACTTGACTTAATGTATAATTAAGTTATTAAGTAGTTTGTTTTCTCTCGTTTG
CCGCAATCACTATTTTAACTGATTATAACTTTCAAAGTACCCAGTGTTACTTATAAAATAATTTTTATAACTTTATAAGC
ACCAAAATTTGGATCATAGATACAAAATTAAAAGATCATGATCACTTTCTTGAAATTGGAGTTTCTCTTAGTTGATAACT
TATCAAAGAATTGTTACATAAATGAACCAATGATTCTTCGAGTCTAAAAGAATAATAAAGAATCAAAACTGACGAAGAAA
GATTGATATAAATTCAAAACACTGAAGAACAATGAAACTAAAACTTATACAGTTCGAAAACTGATAAACTTAAAATATCT
ATAATAGGAAACGATAAAGCTAAAACTCTCTATGATCTCACTAACTTAGGAGATAACAAGAGTAAATTCGAGAACTTAAA
ATGTAGCTCAAAACTTAAAAAGAACAGAAATGAAAATGCATTAGTTTCCCTTTTTATTATTATGCTTTCCCATACGCAGC
CATTCTGCTAGGAGGAAGCTTCTTCTCTGCTTGACGCCTTCTTCTCTTGGCCTTTCTCGATAGTTTAGCCTCAGCCTCAG
CCTCAGCCTCAGCCTCAGCCTCAGCCTCAGCCTCAGCCTCAGCCTCTTTCGGTGTTGGTTTGGTCTCAACAACATCATTC
TTCTTCCTCTTCTTGCTTTTCTTCTCATCGTGTTTACCCTCCCACAACTCCCTGATCTTACGTTTCTGCTCCTTGACCTT
ATGCCTATTCACCTCCCAATCCTTTTCCACATAAGGAGCCATTTTCTTCAATGGCACATATTGGTTCAGCTCTGCGTCAT
CTAAGGTAAGTATCTCTCCTGTATCCAGTTCAAATCTGTTTGGTTGTACTTTCGCATACTTAAACCTTGTTCTCAATTCT
CCAATTGTATCCTCATAATCTAGCTTGTAGTACTCCTCCATCAAAGCTTCTTTCGTCTTTTGTACAAGAGACGTTTTTCG
CTTTCTCTTCCTCTTACCCTCTGCCTCCTTCTCCTCATCTACTTCCTCTTCTTCTTCGTCTTCCTCTTCCTCTTCATCTT
CTTCTTCTTCTTCATCAATACCCAACATGTTTTCCTTATGCTTCAAAACCTTTTCTCTTGCGGCTGCAAAAACATCCCCA
CCTTTAGTCACATCCCAATCTTTAGGAAGTCCAAGCAATTCATCTTCCTTGTCAAAATCTGGTTTCTCTCCATCATCATC
CTCATCACTATTCAAATCCGAATCCTCCTCACCATAGTACTTATCATCAAACGCAGCTTTCATCATCTTATCATACTCCT
CAGGATCAAACTCATCATCAAAATCTTTGGCATCTAACGGACACTCTTCTCCATCCTTAAAACCAGCAACAGAAAGCACC
TTCTTCATCTTCTCCTTAATCTCCTTCTTCTTAACATTCTTCAACCGCTTCAACTCCTCTTTCCTCACATCATCCTCCTT
CTTCATCCTCTCGTCTTTATTCTTCCTCTGCGCCTTCCTCGCATTATCCTTCTTCCTCACCGACCCTTCCACAACCCTAG
ACTGACCCATAACAGTGTCCCCAGCATTCTCATCTTCATGCCTATAGTTTAATAAATCCAACGGTCTTCCTGCCTCAAAA
TCCTCCTGATCCCAAACCTCGTGATCATCCTCACTCAACTCCTTCAACTCTTCTTCACCTGGAACCCTCTCCTCTTTCTC
CTTCCACAACTGTTTCACCAAGTAATCTTTCAAAAACTGATTCTCAGTAGCCTCAGCTTCATCACCATAATACTCATCCA
TTTTCTTAGCTAACTCCTCATCAACCTCCACATCATCATCTCCTTCCTTCTCCACAACTCTCAAAAAATCATCATCTTCA
CCACTCTCGTTCCCTTCAGCTTTCCAAGCATCAGTCACAGCTTTCCTCGTTTCTTTCTGCTCCTCAGCGTAAGTCCTAAC
TTTCCTCTCCTCATCTTCCTCAACAAACTCAGGACCTCCCTCAAGCAAATGCTGTGCCTGAACATCTTTCAAATACATCT
TCTTCTTCTTCTTCTTCTTTTTCGTATCCTTCTTATCAACCTCATCTTCTTCACTACTCTCATCATCATACTCATAGAAC
TTAGCATCTTTGTCCTTAATAATAGGATCCTTTTTCTTTACCTTAATCAACAAATCAACGAATTTGAGATTGCTTTCTGG
ATTTCCAAGATCAGAATCCGGCTCAGACTCCGTCTCAGGCTCTTCCTCGGACTCGCTGAAGAGACCTTGCTTATTCTTCT
CTTCGTATCGCTGAAGATCCTCGCGTTCCTTGTTGTGCAACAATCTCTTAGCGAAATCGTTATCGACATCGAAACCTTTG
AACTGTGAAAGTTCGCCGTCGTCATCATCTGGTATCGCTTTCGGCCGCCCCATCATGCTACTAGGGCTTCTGCAAAATTG
TTCAACTTAAGTCTTTCTCCTATTTATACTTCGTCATTTATACAGAATTGCGCAAAAGACCTTCTTACTTTTCTATATTC
TCAAAATTTGACAAAACTATTATTTATTGAAAATAACAAGAAATAATTCACTACCAAAATTGATTATAGATGTTTTATGA
TTGTTGTCAATGTCGGTTCGATATAAAGGTTCATATTTGG
>AT3G24080.3 | chr3:8692191-8695190 REVERSE LENGTH=3000
TAATAAAAAGGGAAACTAATGCATTTTCATTTCTGTTCTTTTTAAGTTTTGAGCTACATTTTAAGTTCTCGAATTTACTC
TTGTTATCTCCTAAGTTAGTGAGATCATAGAGAGTTTTAGCTTTATCGTTTCCTATTATAGATATTTTAAGTTTATCAGT
TTTCGAACTGTATAAGTTTTAGTTTCATTGTTCTTCAGTGTTTTGAATTTATATCAATCTTTCTTCGTCAGTTTTGATTC
TTTATTATTCTTTTAGACTCGAAGAATCATTGGTTCATTTATGTAACAATTCTTTGATAAGTTATCAACTAAGAGAAACT
CCAATTTCAAGAAAGTGATCATGATCTTTTAATTTTGTATCTATGATCCAAATTTTGGTGCTTATAAAGTTATAAAAATT
ATTTTATAAGTAACACTGGGTACTTTGAAAGTTATAATCAGTTAAAATAGTGATTGCGGCAAACGAGAGAAAACAAACTA
CTTAATAACTTAATTATACATTAAGTCAAGTAAAGAGTTTGCAGAAACTGAAGTCTTACAGAAATCTAGAGAAAAACAGT
AAGACAGCAAGAGCAGACCATAATGTTTTCAAAATGAAACTCTAAACCCAGCAATCCGGCATACACCAAATCACTATACC
CAGCATTGACTACATTACGATCTCATCTCCGCTGTGGACCAAAACGATTGCAGAACCTAGAAACACTACCGACGACCTAC
GTAGCCAACCTACGTAGTACCCTTTTATACATACTGTTTCAGAACAAACTATGCCTTTCGGATAACCCTATAAGACATTA
AACACTGTTAGGAAACGTCTTTATAACCCAGAGCCCTAACAGTCCTAACTTTCATATGATCATTCTCCTTGAAGTGGCTT
AAGGCTAACCCCTAAACCCTCCTCAGTTGCATCAGTGCTTCCTCCCTGAGTTGCGTCAGTGCTTCCTCCCTCAGTTGCAT
CAGTGATTCCTCTAAGCCGCTTTTCCGGATTTTCATCACCCTGCTCCACCGCATCAAACTTCCTTTTAGACCCCTCAGAT
GAAATTCCAACCATTTCAGAATCCACCTGCGTAGCATTAGCTTCCTCAACACCATCAAGACCTTGCTGCTGCTGCTCACC
ATCCCCAACAGGCAAGTCCTGAACCACACCCGCCAATTCGAGCTGCTCACCATCCCCAACAGGAAAGTCCTGAACCGCAT
CCACCAATTCGAGCAGCTCCAAAGTACCAGAAGAAGTTCCACCATCACCACAGTTGCCCTCAGCAGAACCATCAGAGTTA
GACTCATGAGGCGGTGGTGAAAGAGAACGTTCATAAGGATCAGGAACATCAACCCAAGGGATCAAACAATTCCTAGCCAA
ATGATTCATATCCCCACAATTAAAACAAAACTTAAACCTCGCTTTACTCATACCAATATCCTCATACCTAAAACTCACAA
TCTTAACCTCTCCAGAATCAAACCTCGCCACTTTCTTAAAACACAAACGTGTATCCACACAAACATTCACACGAGCACGC
ACAGAACTCAAATCAACCATTCCATCATCTAATTCAACTTCCATTACCTCACCCATAGACGAAGCAATCTCACGAACCGT
CCCATCACAAAGATACTGAATCGGAATCCCACGAATCTTCAACCACATAGGCACCGACTTCAAAAACTCAGGACCTTGCT
CATCTTCCCATTTCTGCAACACAACGAGCCATCCATCAAACGTGTAAGGACCAACCAAAGAACCATTTCTAAATCCCGCT
CTTTCTCAAACACGAACTGACACTTCCCGCCGCCGATAATGCGTCCATGACATTCATATCCTCCGAGACACCACTCAAGA
CGGAGTTTATCGATCACAGAGTAGAGATCTTGTCTTCTAGGGCTAAGAACTCGACAAACCAAGCTTTGACGTTTTTTCTC
ACGGACTTGAGCGTAAACGGTTTCTGGTACGGCGATTGGTTCATCGGCTAAACCTAAAGCGAGATATCTCCGTGTTCTTC
GCGGATTGTTCAAAGCCATCGTCGCCGGTGAAATTCAAAACGGAGTAATCGCACCGATTTGTTTCGATTTTCGAAAGGGA
GAGAAATTAGGATAAGCTCTAGAAATGATATTAATTTAACTATATTTATATTTATTAAGTATTAGTAACCGCCCATTAAT
GATAACCGTTTACTTTATGTGGTTATTTTGGGTAGTTGGGCCTACTAAAGCCCAAACATATTTTTCCTAGCCCAAACATG
GTTTTGACTTTTAATGGGATTCTTGAAGAGAATGAAAAATGGTGTTGATTCATTTTATTTTATTTTTAATAGTCTACCAA
ACACTAGTTTGTAAATTTCTCTCTAATTAATTAGAGTACTCTTTAAGAATCAGTTTTTAATTTAGTTACTAATTTATTGA
TTTTGACTCTTTTTCTATCTTTTTGATAATTATGTATGGTAATTAGATCATTACTATATATGGGAGTCAAATAAGTTTCT
TATATAAATGATTAATTCACACAAATATTGATACAAACAAAAGATGATATCCACCAAAGCATATAGCCTCTTCCTGGTCT
CCTTAGCCTTAACGACCTCTTGGTTATCTTTGGCGGCTCCAGTCTTCACCATAAAGATAAGCAACAACCTTGCACCTGGC
TCTAATCCGATCTCCATAAGTTGCATCTCGCCACAAAAAGATATTTGGTCTGCTGTTGTATCTCAAGGTCAGAGTTCCGA
GTTTGGGTTTGACACAAACCGATCAGTTAAATGGACTTGTGACATCTCATCGGGAGCAAGAAAGAGTAGTTTCGTCATCT
TTGATCTTAATAGAGACAAATCAAGATGCAGATCCGATGGTTTTTGTCTATGGCAAATCAATCCTGATGGTCTTTACCTA
TATGTCGCTTCTATTCAGAAATACCAAAAGCAATTCAATTGGTGATACACCAAACAATATGCATTGTGTTATTGTATCGT
TCAGTCGTATAATATAATATAATTATAAGATTTCTAAGGT
>AT3G24080.4 | chr3:8692191-8695190 REVERSE LENGTH=3000
TAATAAAAAGGGAAACTAATGCATTTTCATTTCTGTTCTTTTTAAGTTTTGAGCTACATTTTAAGTTCTCGAATTTACTC
TTGTTATCTCCTAAGTTAGTGAGATCATAGAGAGTTTTAGCTTTATCGTTTCCTATTATAGATATTTTAAGTTTATCAGT
TTTCGAACTGTATAAGTTTTAGTTTCATTGTTCTTCAGTGTTTTGAATTTATATCAATCTTTCTTCGTCAGTTTTGATTC
TTTATTATTCTTTTAGACTCGAAGAATCATTGGTTCATTTATGTAACAATTCTTTGATAAGTTATCAACTAAGAGAAACT
CCAATTTCAAGAAAGTGATCATGATCTTTTAATTTTGTATCTATGATCCAAATTTTGGTGCTTATAAAGTTATAAAAATT
ATTTTATAAGTAACACTGGGTACTTTGAAAGTTATAATCAGTTAAAATAGTGATTGCGGCAAACGAGAGAAAACAAACTA
CTTAATAACTTAATTATACATTAAGTCAAGTAAAGAGTTTGCAGAAACTGAAGTCTTACAGAAATCTAGAGAAAAACAGT
AAGACAGCAAGAGCAGACCATAATGTTTTCAAAATGAAACTCTAAACCCAGCAATCCGGCATACACCAAATCACTATACC
CAGCATTGACTACATTACGATCTCATCTCCGCTGTGGACCAAAACGATTGCAGAACCTAGAAACACTACCGACGACCTAC
GTAGCCAACCTACGTAGTACCCTTTTATACATACTGTTTCAGAACAAACTATGCCTTTCGGATAACCCTATAAGACATTA
AACACTGTTAGGAAACGTCTTTATAACCCAGAGCCCTAACAGTCCTAACTTTCATATGATCATTCTCCTTGAAGTGGCTT
AAGGCTAACCCCTAAACCCTCCTCAGTTGCATCAGTGCTTCCTCCCTGAGTTGCGTCAGTGCTTCCTCCCTCAGTTGCAT
CAGTGATTCCTCTAAGCCGCTTTTCCGGATTTTCATCACCCTGCTCCACCGCATCAAACTTCCTTTTAGACCCCTCAGAT
GAAATTCCAACCATTTCAGAATCCACCTGCGTAGCATTAGCTTCCTCAACACCATCAAGACCTTGCTGCTGCTGCTCACC
ATCCCCAACAGGCAAGTCCTGAACCACACCCGCCAATTCGAGCTGCTCACCATCCCCAACAGGAAAGTCCTGAACCGCAT
CCACCAATTCGAGCAGCTCCAAAGTACCAGAAGAAGTTCCACCATCACCACAGTTGCCCTCAGCAGAACCATCAGAGTTA
GACTCATGAGGCGGTGGTGAAAGAGAACGTTCATAAGGATCAGGAACATCAACCCAAGGGATCAAACAATTCCTAGCCAA
ATGATTCATATCCCCACAATTAAAACAAAACTTAAACCTCGCTTTACTCATACCAATATCCTCATACCTAAAACTCACAA
TCTTAACCTCTCCAGAATCAAACCTCGCCACTTTCTTAAAACACAAACGTGTATCCACACAAACATTCACACGAGCACGC
ACAGAACTCAAATCAACCATTCCATCATCTAATTCAACTTCCATTACCTCACCCATAGACGAAGCAATCTCACGAACCGT
CCCATCACAAAGATACTGAATCGGAATCCCACGAATCTTCAACCACATAGGCACCGACTTCAAAAACTCAGGACCTTGCT
CATCTTCCCATTTCTGCAACACAACGAGCCATCCATCAAACGTGTAAGGACCAACCAAAGAACCATTTCTAAATCCCGCT
CTTTCTCAAACACGAACTGACACTTCCCGCCGCCGATAATGCGTCCATGACATTCATATCCTCCGAGACACCACTCAAGA
CGGAGTTTATCGATCACAGAGTAGAGATCTTGTCTTCTAGGGCTAAGAACTCGACAAACCAAGCTTTGACGTTTTTTCTC
ACGGACTTGAGCGTAAACGGTTTCTGGTACGGCGATTGGTTCATCGGCTAAACCTAAAGCGAGATATCTCCGTGTTCTTC
GCGGATTGTTCAAAGCCATCGTCGCCGGTGAAATTCAAAACGGAGTAATCGCACCGATTTGTTTCGATTTTCGAAAGGGA
GAGAAATTAGGATAAGCTCTAGAAATGATATTAATTTAACTATATTTATATTTATTAAGTATTAGTAACCGCCCATTAAT
GATAACCGTTTACTTTATGTGGTTATTTTGGGTAGTTGGGCCTACTAAAGCCCAAACATATTTTTCCTAGCCCAAACATG
GTTTTGACTTTTAATGGGATTCTTGAAGAGAATGAAAAATGGTGTTGATTCATTTTATTTTATTTTTAATAGTCTACCAA
ACACTAGTTTGTAAATTTCTCTCTAATTAATTAGAGTACTCTTTAAGAATCAGTTTTTAATTTAGTTACTAATTTATTGA
TTTTGACTCTTTTTCTATCTTTTTGATAATTATGTATGGTAATTAGATCATTACTATATATGGGAGTCAAATAAGTTTCT
TATATAAATGATTAATTCACACAAATATTGATACAAACAAAAGATGATATCCACCAAAGCATATAGCCTCTTCCTGGTCT
CCTTAGCCTTAACGACCTCTTGGTTATCTTTGGCGGCTCCAGTCTTCACCATAAAGATAAGCAACAACCTTGCACCTGGC
TCTAATCCGATCTCCATAAGTTGCATCTCGCCACAAAAAGATATTTGGTCTGCTGTTGTATCTCAAGGTCAGAGTTCCGA
GTTTGGGTTTGACACAAACCGATCAGTTAAATGGACTTGTGACATCTCATCGGGAGCAAGAAAGAGTAGTTTCGTCATCT
TTGATCTTAATAGAGACAAATCAAGATGCAGATCCGATGGTTTTTGTCTATGGCAAATCAATCCTGATGGTCTTTACCTA
TATGTCGCTTCTATTCAGAAATACCAAAAGCAATTCAATTGGTGATACACCAAACAATATGCATTGTGTTATTGTATCGT
TCAGTCGTATAATATAATATAATTATAAGATTTCTAAGGT
>AT3G24080.1 | chr3:8692191-8695190 REVERSE LENGTH=3000
TAATAAAAAGGGAAACTAATGCATTTTCATTTCTGTTCTTTTTAAGTTTTGAGCTACATTTTAAGTTCTCGAATTTACTC
TTGTTATCTCCTAAGTTAGTGAGATCATAGAGAGTTTTAGCTTTATCGTTTCCTATTATAGATATTTTAAGTTTATCAGT
TTTCGAACTGTATAAGTTTTAGTTTCATTGTTCTTCAGTGTTTTGAATTTATATCAATCTTTCTTCGTCAGTTTTGATTC
TTTATTATTCTTTTAGACTCGAAGAATCATTGGTTCATTTATGTAACAATTCTTTGATAAGTTATCAACTAAGAGAAACT
CCAATTTCAAGAAAGTGATCATGATCTTTTAATTTTGTATCTATGATCCAAATTTTGGTGCTTATAAAGTTATAAAAATT
ATTTTATAAGTAACACTGGGTACTTTGAAAGTTATAATCAGTTAAAATAGTGATTGCGGCAAACGAGAGAAAACAAACTA
CTTAATAACTTAATTATACATTAAGTCAAGTAAAGAGTTTGCAGAAACTGAAGTCTTACAGAAATCTAGAGAAAAACAGT
AAGACAGCAAGAGCAGACCATAATGTTTTCAAAATGAAACTCTAAACCCAGCAATCCGGCATACACCAAATCACTATACC
CAGCATTGACTACATTACGATCTCATCTCCGCTGTGGACCAAAACGATTGCAGAACCTAGAAACACTACCGACGACCTAC
GTAGCCAACCTACGTAGTACCCTTTTATACATACTGTTTCAGAACAAACTATGCCTTTCGGATAACCCTATAAGACATTA
AACACTGTTAGGAAACGTCTTTATAACCCAGAGCCCTAACAGTCCTAACTTTCATATGATCATTCTCCTTGAAGTGGCTT
AAGGCTAACCCCTAAACCCTCCTCAGTTGCATCAGTGCTTCCTCCCTGAGTTGCGTCAGTGCTTCCTCCCTCAGTTGCAT
CAGTGATTCCTCTAAGCCGCTTTTCCGGATTTTCATCACCCTGCTCCACCGCATCAAACTTCCTTTTAGACCCCTCAGAT
GAAATTCCAACCATTTCAGAATCCACCTGCGTAGCATTAGCTTCCTCAACACCATCAAGACCTTGCTGCTGCTGCTCACC
ATCCCCAACAGGCAAGTCCTGAACCACACCCGCCAATTCGAGCTGCTCACCATCCCCAACAGGAAAGTCCTGAACCGCAT
CCACCAATTCGAGCAGCTCCAAAGTACCAGAAGAAGTTCCACCATCACCACAGTTGCCCTCAGCAGAACCATCAGAGTTA
GACTCATGAGGCGGTGGTGAAAGAGAACGTTCATAAGGATCAGGAACATCAACCCAAGGGATCAAACAATTCCTAGCCAA
ATGATTCATATCCCCACAATTAAAACAAAACTTAAACCTCGCTTTACTCATACCAATATCCTCATACCTAAAACTCACAA
TCTTAACCTCTCCAGAATCAAACCTCGCCACTTTCTTAAAACACAAACGTGTATCCACACAAACATTCACACGAGCACGC
ACAGAACTCAAATCAACCATTCCATCATCTAATTCAACTTCCATTACCTCACCCATAGACGAAGCAATCTCACGAACCGT
CCCATCACAAAGATACTGAATCGGAATCCCACGAATCTTCAACCACATAGGCACCGACTTCAAAAACTCAGGACCTTGCT
CATCTTCCCATTTCTGCAACACAACGAGCCATCCATCAAACGTGTAAGGACCAACCAAAGAACCATTTCTAAATCCCGCT
CTTTCTCAAACACGAACTGACACTTCCCGCCGCCGATAATGCGTCCATGACATTCATATCCTCCGAGACACCACTCAAGA
CGGAGTTTATCGATCACAGAGTAGAGATCTTGTCTTCTAGGGCTAAGAACTCGACAAACCAAGCTTTGACGTTTTTTCTC
ACGGACTTGAGCGTAAACGGTTTCTGGTACGGCGATTGGTTCATCGGCTAAACCTAAAGCGAGATATCTCCGTGTTCTTC
GCGGATTGTTCAAAGCCATCGTCGCCGGTGAAATTCAAAACGGAGTAATCGCACCGATTTGTTTCGATTTTCGAAAGGGA
GAGAAATTAGGATAAGCTCTAGAAATGATATTAATTTAACTATATTTATATTTATTAAGTATTAGTAACCGCCCATTAAT
GATAACCGTTTACTTTATGTGGTTATTTTGGGTAGTTGGGCCTACTAAAGCCCAAACATATTTTTCCTAGCCCAAACATG
GTTTTGACTTTTAATGGGATTCTTGAAGAGAATGAAAAATGGTGTTGATTCATTTTATTTTATTTTTAATAGTCTACCAA
ACACTAGTTTGTAAATTTCTCTCTAATTAATTAGAGTACTCTTTAAGAATCAGTTTTTAATTTAGTTACTAATTTATTGA
TTTTGACTCTTTTTCTATCTTTTTGATAATTATGTATGGTAATTAGATCATTACTATATATGGGAGTCAAATAAGTTTCT
TATATAAATGATTAATTCACACAAATATTGATACAAACAAAAGATGATATCCACCAAAGCATATAGCCTCTTCCTGGTCT
CCTTAGCCTTAACGACCTCTTGGTTATCTTTGGCGGCTCCAGTCTTCACCATAAAGATAAGCAACAACCTTGCACCTGGC
TCTAATCCGATCTCCATAAGTTGCATCTCGCCACAAAAAGATATTTGGTCTGCTGTTGTATCTCAAGGTCAGAGTTCCGA
GTTTGGGTTTGACACAAACCGATCAGTTAAATGGACTTGTGACATCTCATCGGGAGCAAGAAAGAGTAGTTTCGTCATCT
TTGATCTTAATAGAGACAAATCAAGATGCAGATCCGATGGTTTTTGTCTATGGCAAATCAATCCTGATGGTCTTTACCTA
TATGTCGCTTCTATTCAGAAATACCAAAAGCAATTCAATTGGTGATACACCAAACAATATGCATTGTGTTATTGTATCGT
TCAGTCGTATAATATAATATAATTATAAGATTTCTAAGGT
>AT3G24080.2 | chr3:8692191-8695190 REVERSE LENGTH=3000
TAATAAAAAGGGAAACTAATGCATTTTCATTTCTGTTCTTTTTAAGTTTTGAGCTACATTTTAAGTTCTCGAATTTACTC
TTGTTATCTCCTAAGTTAGTGAGATCATAGAGAGTTTTAGCTTTATCGTTTCCTATTATAGATATTTTAAGTTTATCAGT
TTTCGAACTGTATAAGTTTTAGTTTCATTGTTCTTCAGTGTTTTGAATTTATATCAATCTTTCTTCGTCAGTTTTGATTC
TTTATTATTCTTTTAGACTCGAAGAATCATTGGTTCATTTATGTAACAATTCTTTGATAAGTTATCAACTAAGAGAAACT
CCAATTTCAAGAAAGTGATCATGATCTTTTAATTTTGTATCTATGATCCAAATTTTGGTGCTTATAAAGTTATAAAAATT
ATTTTATAAGTAACACTGGGTACTTTGAAAGTTATAATCAGTTAAAATAGTGATTGCGGCAAACGAGAGAAAACAAACTA
CTTAATAACTTAATTATACATTAAGTCAAGTAAAGAGTTTGCAGAAACTGAAGTCTTACAGAAATCTAGAGAAAAACAGT
AAGACAGCAAGAGCAGACCATAATGTTTTCAAAATGAAACTCTAAACCCAGCAATCCGGCATACACCAAATCACTATACC
CAGCATTGACTACATTACGATCTCATCTCCGCTGTGGACCAAAACGATTGCAGAACCTAGAAACACTACCGACGACCTAC
GTAGCCAACCTACGTAGTACCCTTTTATACATACTGTTTCAGAACAAACTATGCCTTTCGGATAACCCTATAAGACATTA
AACACTGTTAGGAAACGTCTTTATAACCCAGAGCCCTAACAGTCCTAACTTTCATATGATCATTCTCCTTGAAGTGGCTT
AAGGCTAACCCCTAAACCCTCCTCAGTTGCATCAGTGCTTCCTCCCTGAGTTGCGTCAGTGCTTCCTCCCTCAGTTGCAT
CAGTGATTCCTCTAAGCCGCTTTTCCGGATTTTCATCACCCTGCTCCACCGCATCAAACTTCCTTTTAGACCCCTCAGAT
GAAATTCCAACCATTTCAGAATCCACCTGCGTAGCATTAGCTTCCTCAACACCATCAAGACCTTGCTGCTGCTGCTCACC
ATCCCCAACAGGCAAGTCCTGAACCACACCCGCCAATTCGAGCTGCTCACCATCCCCAACAGGAAAGTCCTGAACCGCAT
CCACCAATTCGAGCAGCTCCAAAGTACCAGAAGAAGTTCCACCATCACCACAGTTGCCCTCAGCAGAACCATCAGAGTTA
GACTCATGAGGCGGTGGTGAAAGAGAACGTTCATAAGGATCAGGAACATCAACCCAAGGGATCAAACAATTCCTAGCCAA
ATGATTCATATCCCCACAATTAAAACAAAACTTAAACCTCGCTTTACTCATACCAATATCCTCATACCTAAAACTCACAA
TCTTAACCTCTCCAGAATCAAACCTCGCCACTTTCTTAAAACACAAACGTGTATCCACACAAACATTCACACGAGCACGC
ACAGAACTCAAATCAACCATTCCATCATCTAATTCAACTTCCATTACCTCACCCATAGACGAAGCAATCTCACGAACCGT
CCCATCACAAAGATACTGAATCGGAATCCCACGAATCTTCAACCACATAGGCACCGACTTCAAAAACTCAGGACCTTGCT
CATCTTCCCATTTCTGCAACACAACGAGCCATCCATCAAACGTGTAAGGACCAACCAAAGAACCATTTCTAAATCCCGCT
CTTTCTCAAACACGAACTGACACTTCCCGCCGCCGATAATGCGTCCATGACATTCATATCCTCCGAGACACCACTCAAGA
CGGAGTTTATCGATCACAGAGTAGAGATCTTGTCTTCTAGGGCTAAGAACTCGACAAACCAAGCTTTGACGTTTTTTCTC
ACGGACTTGAGCGTAAACGGTTTCTGGTACGGCGATTGGTTCATCGGCTAAACCTAAAGCGAGATATCTCCGTGTTCTTC
GCGGATTGTTCAAAGCCATCGTCGCCGGTGAAATTCAAAACGGAGTAATCGCACCGATTTGTTTCGATTTTCGAAAGGGA
GAGAAATTAGGATAAGCTCTAGAAATGATATTAATTTAACTATATTTATATTTATTAAGTATTAGTAACCGCCCATTAAT
GATAACCGTTTACTTTATGTGGTTATTTTGGGTAGTTGGGCCTACTAAAGCCCAAACATATTTTTCCTAGCCCAAACATG
GTTTTGACTTTTAATGGGATTCTTGAAGAGAATGAAAAATGGTGTTGATTCATTTTATTTTATTTTTAATAGTCTACCAA
ACACTAGTTTGTAAATTTCTCTCTAATTAATTAGAGTACTCTTTAAGAATCAGTTTTTAATTTAGTTACTAATTTATTGA
TTTTGACTCTTTTTCTATCTTTTTGATAATTATGTATGGTAATTAGATCATTACTATATATGGGAGTCAAATAAGTTTCT
TATATAAATGATTAATTCACACAAATATTGATACAAACAAAAGATGATATCCACCAAAGCATATAGCCTCTTCCTGGTCT
CCTTAGCCTTAACGACCTCTTGGTTATCTTTGGCGGCTCCAGTCTTCACCATAAAGATAAGCAACAACCTTGCACCTGGC
TCTAATCCGATCTCCATAAGTTGCATCTCGCCACAAAAAGATATTTGGTCTGCTGTTGTATCTCAAGGTCAGAGTTCCGA
GTTTGGGTTTGACACAAACCGATCAGTTAAATGGACTTGTGACATCTCATCGGGAGCAAGAAAGAGTAGTTTCGTCATCT
TTGATCTTAATAGAGACAAATCAAGATGCAGATCCGATGGTTTTTGTCTATGGCAAATCAATCCTGATGGTCTTTACCTA
TATGTCGCTTCTATTCAGAAATACCAAAAGCAATTCAATTGGTGATACACCAAACAATATGCATTGTGTTATTGTATCGT
TCAGTCGTATAATATAATATAATTATAAGATTTCTAAGGT
>AT3G24090.1 | chr3:8694838-8697837 REVERSE LENGTH=3000
AGAGATCTTAAAGATATTTGACTCTAGCCTGTATAGTTTTGCCTCGTCCTTTTGGATTTTTTTTAAAGAAAATTATGTTA
ACCATCGTTTACTTTGCCACGCTTTTTTTGTCTAAAATCCCAAAACAATATATATTTTTTTTTTGTTTTTTCAGTTTAAT
ATTGGGCTTAGGCATTAAACTCGAAAACTGAACATGAACCGAACCGAAAAATCCGGTTCCAAAACCGAATCTATAGTCAT
AAAACCTGAATAGATTTTTCAATATTTATACTTGAATCCAACCAACAACCGAACAATATATCTGAAAACCTGGTTTTGAA
ACTAAACAAAGTAGACATAAAAAAATTCTTACTGTTTTTCCTTCCTGAAACCAATCTAAGTCCAATACTTACCGAAACCA
AACCATAATAACTCCGATTCGATACAAAACTTTTATATCCAAACTATCTCAATCCAAAACAAACCAAACCAAATCCGAAT
GTCCATACCTAGTTTATACTATAACACCAAATATGAACCTTTATATCGAACCGACATTGACAACAATCATAAAACATCTA
TAATCAATTTTGGTAGTGAATTATTTCTTGTTATTTTCAATAAATAATAGTTTTGTCAAATTTTGAGAATATAGAAAAGT
AAGAAGGTCTTTTGCGCAATTCTGTATAAATGACGAAGTATAAATAGGAGAAAGACTTAAGTTGAACAATTTTGCAGAAG
CCCTAGTAGCATGATGGGGCGGCCGAAAGCGATACCAGATGATGACGACGGCGAACTTTCACAGTTCAAAGGTTTCGATG
TCGATAACGATTTCGCTAAGAGATTGTTGCACAACAAGGAACGCGAGGATCTTCAGCGATACGAAGAGAAGAATAAGCAA
GGTCTCTTCAGCGAGTCCGAGGAAGAGCCTGAGACGGAGTCTGAGCCGGATTCTGATCTTGGAAATCCAGAAAGCAATCT
CAAATTCGTTGATTTGTTGATTAAGGTAAAGAAAAAGGATCCTATTATTAAGGACAAAGATGCTAAGTTCTATGAGTATG
ATGATGAGAGTAGTGAAGAAGATGAGGTTGATAAGAAGGATACGAAAAAGAAGAAGAAGAAGAAGAAGATGTATTTGAAA
GATGTTCAGGCACAGCATTTGCTTGAGGGAGGTCCTGAGTTTGTTGAGGAAGATGAGGAGAGGAAAGTTAGGACTTACGC
TGAGGAGCAGAAAGAAACGAGGAAAGCTGTGACTGATGCTTGGAAAGCTGAAGGGAACGAGAGTGGTGAAGATGATGATT
TTTTGAGAGTTGTGGAGAAGGAAGGAGATGATGATGTGGAGGTTGATGAGGAGTTAGCTAAGAAAATGGATGAGTATTAT
GGTGATGAAGCTGAGGCTACTGAGAATCAGTTTTTGAAAGATTACTTGGTGAAACAGTTGTGGAAGGAGAAAGAGGAGAG
GGTTCCAGGTGAAGAAGAGTTGAAGGAGTTGAGTGAGGATGATCACGAGGTTTGGGATCAGGAGGATTTTGAGGCAGGAA
GACCGTTGGATTTATTAAACTATAGGCATGAAGATGAGAATGCTGGGGACACTGTTATGGGTCAGTCTAGGGTTGTGGAA
GGGTCGGTGAGGAAGAAGGATAATGCGAGGAAGGCGCAGAGGAAGAATAAAGACGAGAGGATGAAGAAGGAGGATGATGT
GAGGAAAGAGGAGTTGAAGCGGTTGAAGAATGTTAAGAAGAAGGAGATTAAGGAGAAGATGAAGAAGGTGCTTTCTGTTG
CTGGTTTTAAGGATGGAGAAGAGTGTCCGTTAGATGCCAAAGATTTTGATGATGAGTTTGATCCTGAGGAGTATGATAAG
ATGATGAAAGCTGCGTTTGATGATAAGTACTATGGTGAGGAGGATTCGGATTTGAATAGTGATGAGGATGATGATGGAGA
GAAACCAGATTTTGACAAGGAAGATGAATTGCTTGGACTTCCTAAAGATTGGGATGTGACTAAAGGTGGGGATGTTTTTG
CAGCCGCAAGAGAAAAGGTTTTGAAGCATAAGGAAAACATGTTGGGTATTGATGAAGAAGAAGAAGAAGATGAAGAGGAA
GAGGAAGACGAAGAAGAAGAGGAAGTAGATGAGGAGAAGGAGGCAGAGGGTAAGAGGAAGAGAAAGCGAAAAACGTCTCT
TGTACAAAAGACGAAAGAAGCTTTGATGGAGGAGTACTACAAGCTAGATTATGAGGATACAATTGGAGAATTGAGAACAA
GGTTTAAGTATGCGAAAGTACAACCAAACAGATTTGAACTGGATACAGGAGAGATACTTACCTTAGATGACGCAGAGCTG
AACCAATATGTGCCATTGAAGAAAATGGCTCCTTATGTGGAAAAGGATTGGGAGGTGAATAGGCATAAGGTCAAGGAGCA
GAAACGTAAGATCAGGGAGTTGTGGGAGGGTAAACACGATGAGAAGAAAAGCAAGAAGAGGAAGAAGAATGATGTTGTTG
AGACCAAACCAACACCGAAAGAGGCTGAGGCTGAGGCTGAGGCTGAGGCTGAGGCTGAGGCTGAGGCTGAGGCTGAGGCT
AAACTATCGAGAAAGGCCAAGAGAAGAAGGCGTCAAGCAGAGAAGAAGCTTCCTCCTAGCAGAATGGCTGCGTATGGGAA
AGCATAATAATAAAAAGGGAAACTAATGCATTTTCATTTCTGTTCTTTTTAAGTTTTGAGCTACATTTTAAGTTCTCGAA
TTTACTCTTGTTATCTCCTAAGTTAGTGAGATCATAGAGAGTTTTAGCTTTATCGTTTCCTATTATAGATATTTTAAGTT
TATCAGTTTTCGAACTGTATAAGTTTTAGTTTCATTGTTCTTCAGTGTTTTGAATTTATATCAATCTTTCTTCGTCAGTT
TTGATTCTTTATTATTCTTTTAGACTCGAAGAATCATTGGTTCATTTATGTAACAATTCTTTGATAAGTTATCAACTAAG
AGAAACTCCAATTTCAAGAAAGTGATCATGATCTTTTAAT
>AT3G24093.1 | chr3:8698462-8701461 REVERSE LENGTH=3000
AATGTTGTGTTTTTTTTTTGTTAAGGGAAGTATTTGGTTTGTTAGGGTTAATTAGGATATTGTGTCTACTATTCTATTTA
GATTGATATTTGGCTTTTGAAACTTGATTAACATAATGATAACTTATAAACCACATGTTCAAAACAGAGAGATTCCTAAT
TATGAATTGATTTTTACTGTATTTAATTATGAATTGATCTGAACTTAGGGACAGTGGCTAGTGGCCTATATCAGCACGTG
ACACTAGCCACGCGTAGCGGTTCCGCTCCAACAAAAAAGCAAACTCGCTATCTGTCCAATCAGGAACAACCACGTCATAG
CTCCTGACAGAAGTGAAAAAGACGAAACTATCCAAACTTATGGATCGTATTTACAAAGTCAAACCCAAATCTGAGTCAAA
AAATAAGAATCTCACCGTTCCTTACTTCTTCTTCATCTTCCCTCGAAAAACTGAGAAACATTTTCTTTCAAAAGAGAGAT
TACAACAACCATGTGTGGAATCTTCGCGTATCTGAATTTTCACGCGAACAAAGAGAGACGATACATTCTCGATGTTCTCT
TCAATGGTCTTCGTCGTCTTGAATACAGAGGCTACGATTCTGCTGGAATCGCCATTGATAATTCTTCTCCTTCTTCTTCT
CCTCTCGTGTTTCGTCAAGCAGGAAACATTGAATCACTTGTTAATTCCGTTAACGAAGGTTACTTTACTTACGGATCTCT
GAATTTTGAATCCAAAGTCGTCGCCTTTCTGAATTTTTGTGTGTTGTTGTTTCTCGATTTTTGCAGAGATTACGAATACG
GATTTGAATCTAGACGAAGTTTTCTACTTTCATGCTGGAATTGCACATACGAGGTGGGCTACTCATGGTGAGCCAGCTCC
AAGGAATAGTCATCCTCAATCTTCTGGTCCTGGAGATGATTTTTTGGTGGTTCATAATGGTGTTATCACTAACTATGAGG
TTTCTAACTTCTCATTTCTTATGTTAAAAAGAGTTTGGTGATAAAAAGAACACATTTTGATTCTGTTCTTGTTGTTAGGT
ATTGAAAGAAACGTTAGTGAGGCATGGATTTACTTTTGAATCGGACACAGATACTGAAGTAATTCCTAAGCTTGCTAAGT
TTGTTTTTGACAAAGCTAATGAAGAAGGTAATGCTTATTGTGCATGAGATTTGAAGTAGTGGTTGTTTTGATTTAGTTAG
TATGCTCATTTTCATGGGGATATCTATTTCTTATGCTTTGTAGGTGGACAAACTGTTACATTCTGTGAAGTTGTGTTTGA
AGTGATGAGGCATCTTGAAGGAGCTTATGCTCTTATATTTAAAAGCTGGCATTATCCGAATGAGTTAATTGCGTGCAAGC
TTGGTAGTCCATTGCTTTTAGGTGTTAAAGTAAGTAACTCTTTGTCACTAGAATCAAGAGGGCTGTTATTCGTTTCCTTG
CTAGTCTCTCTTAAATACTTATAGAAGCAAAAGTTGATTGTTTTAGCGTGGATAGTGGCACAGTTGCTTCATATTGCTAG
CTTGATTTGTGTACTTAAGATTCTAACTGGATCATGATGCTAGCTTTTATTTTCTCACCTCCTTTTTCACTCACAGAATC
GGAACCTTTTGGGTTTGTAAGCAACTGCGGTATACCTTACTTTTGCATATGCTTTCGTAGGAGCTAGATCAAGGTGAGAG
CAATAGTCATGTTTTCCAAGATGCTCACTTTCTATCTAAGAATGACCATCCCAAGGAGTTTTTCCTATCAAGTGATCCAC
ATGCTCTTGTTGAGCACACAAAGAAAGTTTTGGTGATTGAAGATGGCGAAGTTGTCAATCTCAAGGTATAACAATTATTC
AGTTATATTTTAGTTAGTGTGTATTCATTCCCTGTCAAAGTTAAGTATGAATGTTGAATTCTAGCGTCTGACCAACTAAT
CTTATTGACTGATCACTGAGAATATGTGCAGCATTCACAAGTACCAACTGAAACATGTAACAAATATCATGACAGATAAC
CATATGTTATTAATATTGTTTATGCAGATTCTTTGTGCTTACCACTTCCACATTTTATTAACAGGATGGAGGTGTATCAA
TACTTAAGTTTGAAAATGAGAGGGGAAGGTGTAATGGTTTATCGAGACCTGCTTCAGTGGAACGTGCCTTATCTGTTCTA
GAGATGGAGGTAGAGCAAATAAGCAAGGGAAAATATGATCATTACATGCAAAAGGAAATCCACGAGCAGCCAGAATCTTT
AACTACTACAATGAGAGGCCGACTTATACGCGGTGGTTCACGTAAAACGAAAACCGTCCTCTTAGGTGGGCTGAAAGATC
ACCTAAAGACCATAAGACGCAGCCGGCGTATAGTTTTTATTGGATGTGGGACAAGTTACAATGCCGCTCTTGCATCAAGA
CCTATCCTTGAAGAACTCTCTGGTAATTGCTACTAAAACTGTATGTTTTCTTGATTTGAAATTGACTCTGCTAACTGAAG
TCTTTCCATAGGTATACCAGTCAGTATGGAGATTGCTAGTGATCTATGGGACCGGCAAGGTCCAATATACAGAGAAGATA
CCGCGGTGTTTGTGAGTCAGTCTGGTGAAACTGCAGATACACTACTTGCTTTGGACTATGCTCGAGAAAACGGTGCATTA
TGTGTCGGCATAACTAACACCGTTGGGAGCTCCATAGCTAGAAAAACACACTGTGGTGTCCATATAAACGCAGGAGCTGA
GATTGGTGTCGCAAGTACAAAGGTACTTTTTGTAAATCCCTGAATGTATATTCATACATCTTCCTGGATTTGGAGGTTAA
AAACCTTTGCGTTCACAAACATTATCAGGCATATACAAGTCAGATTGTGGTAATGGTAATGCTAGCTTTAGCAATAGGAA
GTGACACAATCTCCAGCCAAAAGAGACGGGAAGCTATAATCGATGGACTACTTGATTTGCCGTGTAAGTCGAGTAAATTA
GAGAAAAGTTACTTCCTCTGAAGACTGTTTTTAAGCAATC
>AT3G24100.1 | chr3:8704046-8707045 FORWARD LENGTH=3000
GAAAAAATGATCTATGCTTCGATGTTTGTAACTGTGCTTTTGAATATGAAAGTTTGGTGTTTGTGTTGAGAATGTTTTGG
CTTCGTTTGGTTTGAGTTTGTATCAAAACTTAGACTTGGTGATGTACTTTGATTAAACCAATGATTACTCTTACAATATC
TATGATTACAAGTACATTTGTCCAAATTCTTTGTTCTCAATTGAGACAGATCTTGCTTTGTTTTTACTTGTTTGATAGTT
TGTTTGTTGGAGTGGTTTGAGAATGATACAGAGTACATATGTACAGAGGAAACCAAATTAATCATTTGATACATAATTGA
TAATGGAATATGGTTTTTGAGAGGTAAAATATATGTGCAGAATCTTTTGTTTAAGTTGTTTCTTTAGCTGCTCATAAAAT
CATCATCTGCATCATCAAGACCAACCCAACTCATGAAAGCAAATAGAAACTCTCTAAAACCCACTTTCCCTTTTCTTCCC
CAATCCATTTCTTCTGCATTACACCATAAAGATAGAATCCAATGAGTATATATAATCCAATTCATCAAAACAATGAGAAT
TGAAGAGTGTGCGTGAGATTCATATGTACCAAATCTCATGTTGGTGACATGTGAAGGAGATCTTTCTAGCGGATAGTCTT
CGTTGTTCAATGTCTTTATCACATCAGCCTTGTTTAATTTCCCTTTACCGTCTTTGTCCAAAAACAAGAACACTTCTACT
ATTGGATCAAATATAGACTCAACCAACTTTGGACCCATCTCTCTCGATTCCTAAGAAACACACTACATATTTTAGCTTAA
ATAGTCAATATATTCATCATCATGTCACTGATTATTACCGTGCTGGATTCAGAGGAAGGTTTCGCCAGAAGATAGATGAG
ACAGAGAAGGACTATAAACTCATTGAATTGTATCCCTTTGCTTCCATCAACGTCACACCAACTATATAAACCTTTCACTT
CTTCATCCGATAAACTCAGCTTTAGTTCCTCTAAACATTTCTTCAGCTCCTCGATATCGATTGTCCCGTTTGTATCATTA
TCTGCGAATGTATCCGCAGAACAAAAAAAAGTTCAAAACTAAAGTGGAATCTTGCTAAAGAAAATACTTAATCCTTCTTT
TAGCTTAGGAAACTTCAAGAAAAAATGCTTCAAGAATATCAAGAAAATGTACCGTATGATTCGAAAACGCTTCTGATGTT
TCTTAATCCTTCTCTTAGCTTAGGAAACTTCATGATTATTGAATCCATAGACTTTAAACTCCTGTGTCCCGGATAAATAC
TCCGGCTCTCCACCATTTTCCGTGCAAGCTTCGCATCCAGCTCTGCATACTTCTTGTTGTTCTCCGAGTTAACACAGCAG
CAAAGCATGTTTCCTACACGGTTTTTTGTATTTCAAAACTATGAATCAAACCATAAGAACATAGCAAATGAAATTTCGAG
AAATGAGAACTCACTCATGTTAATTCTGATGTTTGTTGAAAAGATGGATGAGAGGAACAAGGCGTAAGTAGATAAAGTAA
AGCATAAAGAGTAATGAAGAAAGGCATTACGAATAGTATCAAAGTTAAAGGCTTAAACTTTGGTGGCCCTTTCATCATTT
CAATGTTTATTATAGATTATCAATAGATCTTTTTCTTATGTCTTTATAGTTTGTACCTTTAAACCTTTCTCTTGAATACA
AGAATAATTAGAGGCAAAGGTTAAAGGAAACACTAAAGCTTCAGCTTCAACATTGAAATATATATACATGAGTAGGCTAA
GATGAAAATGTGATGACAAGTTTGTATCGAATAATAATACAGGCCCCTCAAAGCAAGTAAAGAAGAGTTAAATCTTATCT
CTACCTTTCCCATAATGAACTTTTTCCCTCTCCTAAACTTTATCCAATGGTGCTACTAGGCATAATCCAGCCTGATTCAT
ACCCTACGCCCAAATTGTCTCCACGTTGACGCTTCTTCATTGATGCAGCAGATATAGAGCTCCCATGTGTGATGGAAGTC
AGAGAGCTTTCTACTGAACAGTTGGTTGTGATGTTGTTTTTGTTGTCTATTGCTACTGCAAGCTCTGACAACGATGGCAT
CATCATCATCTTTGTTGCATCGAAGTACGGGACTGATGTTCCTTGAGAGCTATTGGAGACTTTGATGGCTAGCTCTGATA
GCTCTTCCCTAGCAGCCTCAAGTCCAGCAAAAGTAGCAGCTTGCTCGTCAAAGGCCTTGCAAGCTTTTTCAAGAATCGAT
TGCAGGTATTTTCCTTGTGCCTCTATCCTCAGCTGGAGCCTCCGTTGCACCTGCCCATACTAAAAGACCAATCAAACGTT
TGCACTTTAACAGCACAGCCTGTTGCATAAACTCCTACAAAAGTGGTCATTGTTTCAATCTCAAGGGCGTGTTTATTCAT
TCCACCTAGGTAGAGATCCAGGACAGATGTTCATATGTACATCAGTAAAAGAACGAATAATTTGGTAGCAACTCCATCCT
AATTTCTGGATTGGACATTTACTTTTGAGTCAAACTTTTTGTAAACATGGTGGTTTGTATCTTCAATATCAATGGCAAGA
GAAATGAAGAGACCTAACCTCCAATTGATCGTGTAGTCTTCTTTGGACTTCCATCTGAGCACGTAGAGCTTCGGTGACTT
GGTAACCCCTGGCACGCAAACAAATAAGGAGGGTTCATACAATTGTAATTCACTAACCAGCAGTACAGAGAAATGAGAAT
AAAAATTCAATTATATCCATACTCGTTCTGCTCCTGCTGCGCCATTCTCATTGATGATGTCGAAGATGAACCTGTGTCCT
GACTCTCCCCTACACAAGAAGCTGCAGCATCCAGTTCACAGAATTAGTGGAGCCACGAGATATGGACACACAACTGGAAT
TCAACAAAACAGGGTCCCAACAAGTTGTTATTCTTATTTTCCTTTTTTCAAAATCAAGTCTTTGTTTGACGATTTAAACC
ATGAACAGTTACTAAATATATATTGTGCCTCTCACATGAT
>AT3G24110.1 | chr3:8701429-8704428 REVERSE LENGTH=3000
AGAAACAACTTAAACAAAAGATTCTGCACATATATTTTACCTCTCAAAAACCATATTCCATTATCAATTATGTATCAAAT
GATTAATTTGGTTTCCTCTGTACATATGTACTCTGTATCATTCTCAAACCACTCCAACAAACAAACTATCAAACAAGTAA
AAACAAAGCAAGATCTGTCTCAATTGAGAACAAAGAATTTGGACAAATGTACTTGTAATCATAGATATTGTAAGAGTAAT
CATTGGTTTAATCAAAGTACATCACCAAGTCTAAGTTTTGATACAAACTCAAACCAAACGAAGCCAAAACATTCTCAACA
CAAACACCAAACTTTCATATTCAAAAGCACAGTTACAAACATCGAAGCATAGATCATTTTTTCTCACTTATTGTTTCCTT
TGCCTCCTCCTCCTCCGGAACTAGCTGCAGCAGCGGCTTGAGCAGCTTTCTTTGCAGTCTTCTCTTGCAATGCTTTTGCA
TCTCTAAAGCACAATGAAATCGATCAATCCATAGAGATTAACGTTGTAATCAGATTCAAGAACATATACAAATTTGGTTA
CCTTTCACGACGTTGCTCAGGAGTTAATCCATCATCTTTGTTCTTTCCTTTGCCTCCGGTTCGAGCTAGAGCCCTTTCAC
GGTCACGCTCTCTTTGACTTCCTCGTGCAAATTCGCAATCATAACAAAAGCAAGAATTAAAGAAAACAATGCTAATTTCT
TTCAGATCAAAATCGATAAAAGCACACAAAATTTAGCAAACCCTTCAAGAACTCGTGAAAGGAGCATCCAAAATCTCCAG
TCTTGGTACAACTTCAAAACCATACGATTCAAGGCGGAGAAATCAATGACAATAACTAATTCAAAAACAAAACCCTAATA
TTTTCAATTTTTTAGGTCATTTCAGCCTTGTATAACACGCCAACCGAATCGAAGTTTCGTAATTGAACAGTCGTGCAAAC
AAAACACAGAACTTATTGAAAACAAAATCAAATTTAAGGTGAGAAACAGATTTGGAACAAACAGAAATCAAACGAGTAGA
GAAGGATATGAGTCATGGCAGGTGAGATCTGCGTAGCGAACAAGCGATCCTGAGAGAGATCAGAGATTTCCGACGATGGT
GAACCAAATCCAGACAAGGAAGAAGATTTGATGGAATAAATTCGATTATTTATATGATTTTTTGTACATATTGTTTTGGG
TCCAAAATCGTAATTTCCATACCATCGAAATTTCTAGGCCTAGACTTTGGTTTTCTTTTCTTTATTATCCGTTGGGTTCG
GTTTACTGATTTTTTTGGTTTTCCGGTTTTCCTATTTTGAGGGAAATTAATGTACATTTTCGGTTTGTTAAAAATCCGGT
TTGGGGGCACCAAATTGAGACCTATGTATGATTTCAGTGCTTTTTCTTGATGTGATTTTGAGTACAATGAACTTAGCCAT
TTTTTACTTTTTGTTTTGGTTTTAATTGTATTTGTGTTTCAATGTTGAATCTATTTATAGCCAATAATATCTAATACTAC
TAATATTATACTACCAAAGTATTGGTCAATAAAAAAAATAATTAAAATACATTTGCATCTAACATATATTGACTAAATTA
ATAATTTAAAAAGTATTGACTCATACTACAGTAAAATATTTATATAATGCTATTTATTTTGTAAAGTACTAGCATAAGCT
TGTCATTTTTTAAAATCTGTCACTACTAATTTTACTATGATTATTTTCAAGTTTTATAAAGACACTACTTCTGTTGATGT
ATGACATGTTGTTGATTTTTATGATATATATATTTATAAGTGAATTATTAATAAAAATCATTAGAATTTGCACATGACTA
AAACAGAGCATTGTATATACCATGAAACAATATAATAAAAATGGGATTGCCATGTGTATGACATGATATATTTTATTAAG
TTTAAAATATAATATGTATTAGGATTTCCATTTTTTTTTTTTGTTTGACAGCAGATTTTCCATTTTCTAAAAACGCCTAC
TCGGATATGGATTAGGAAATAGAAACAGCTCTATCTGACTATCTCCTATATATATAGAGATAAGTTTACATTTTTACTCA
ACAAAAAATACAAACACAGAAGAGAGATTAACAAGTTTATGATAATGCATACGACGAACAAGTATCCGATAAAACTCCCC
AACGATTGCTCGCAGAAAGAGTTTAAGCGAGCGTTGGAGTTCGTGAAGAAAGTAAAAGAGATTGATGAAAAAGGAAACCA
CAGAGGAATCTTCCTTCGATATACTACTGCAATGAAGCTTTACTATTCTGGATCTTTGAGCGAAGTCGATCTCAAAAACA
GAATCACGACTATTTTCAAGAACTGCGACGTTTTGCTCGATGCCTTTGATCGATTTCTGGAAGATTCGAATTCCAGTTCT
CGTCAAAAGGAAGTTTTTGTTGATCCAAAGAATGTTAAACGAATAAAGGAGTTCTTAAAGTCGTTGAGAAGAGACTGCGA
GGAATTATGTGGAGTGCTTATAGAGGCTTTCGTGAGGTTCAAGGAACATAACGATGTGCAGATTTTAAAAGATGATGTTG
ACCTAATGTTACGAGATTATCCTCGTCTAAAAGAGGAGTTTAGGATGATCCTACTCGACCACGGTTTAATACAAGATGAG
AAACGAGATGAGATGACGCGTGGGGAAGAGGACGAGCTGTTCAAAGATGATATGTACTTTCATGCCATAGAATCGGCCAT
TAAGTTTGCGGTGGCGGAGGATAATGAGAAGCCGGAGGTGGGTGTTTATGGAGCCATTAGACGGTTTTACAAACAACGAC
GCAGAAAGTTGCCACGAGGAATCATGAAAGATCCGAAACTTGGAGTTAGAAGAATTTTACCAAATTTGCAGAGGAAGTAC
AACGAGTTGCTCAAGAACAGAACAAAGTCGCTTGAGAAAGTGCGAAAAGTGAATGAATCATTGGTTGTTTTTGATTGGGT
ACGGTAGAATGTTGTGTTTTTTTTTTGTTAAGGGAAGTAT
>AT3G24110.2 | chr3:8701429-8704428 REVERSE LENGTH=3000
AGAAACAACTTAAACAAAAGATTCTGCACATATATTTTACCTCTCAAAAACCATATTCCATTATCAATTATGTATCAAAT
GATTAATTTGGTTTCCTCTGTACATATGTACTCTGTATCATTCTCAAACCACTCCAACAAACAAACTATCAAACAAGTAA
AAACAAAGCAAGATCTGTCTCAATTGAGAACAAAGAATTTGGACAAATGTACTTGTAATCATAGATATTGTAAGAGTAAT
CATTGGTTTAATCAAAGTACATCACCAAGTCTAAGTTTTGATACAAACTCAAACCAAACGAAGCCAAAACATTCTCAACA
CAAACACCAAACTTTCATATTCAAAAGCACAGTTACAAACATCGAAGCATAGATCATTTTTTCTCACTTATTGTTTCCTT
TGCCTCCTCCTCCTCCGGAACTAGCTGCAGCAGCGGCTTGAGCAGCTTTCTTTGCAGTCTTCTCTTGCAATGCTTTTGCA
TCTCTAAAGCACAATGAAATCGATCAATCCATAGAGATTAACGTTGTAATCAGATTCAAGAACATATACAAATTTGGTTA
CCTTTCACGACGTTGCTCAGGAGTTAATCCATCATCTTTGTTCTTTCCTTTGCCTCCGGTTCGAGCTAGAGCCCTTTCAC
GGTCACGCTCTCTTTGACTTCCTCGTGCAAATTCGCAATCATAACAAAAGCAAGAATTAAAGAAAACAATGCTAATTTCT
TTCAGATCAAAATCGATAAAAGCACACAAAATTTAGCAAACCCTTCAAGAACTCGTGAAAGGAGCATCCAAAATCTCCAG
TCTTGGTACAACTTCAAAACCATACGATTCAAGGCGGAGAAATCAATGACAATAACTAATTCAAAAACAAAACCCTAATA
TTTTCAATTTTTTAGGTCATTTCAGCCTTGTATAACACGCCAACCGAATCGAAGTTTCGTAATTGAACAGTCGTGCAAAC
AAAACACAGAACTTATTGAAAACAAAATCAAATTTAAGGTGAGAAACAGATTTGGAACAAACAGAAATCAAACGAGTAGA
GAAGGATATGAGTCATGGCAGGTGAGATCTGCGTAGCGAACAAGCGATCCTGAGAGAGATCAGAGATTTCCGACGATGGT
GAACCAAATCCAGACAAGGAAGAAGATTTGATGGAATAAATTCGATTATTTATATGATTTTTTGTACATATTGTTTTGGG
TCCAAAATCGTAATTTCCATACCATCGAAATTTCTAGGCCTAGACTTTGGTTTTCTTTTCTTTATTATCCGTTGGGTTCG
GTTTACTGATTTTTTTGGTTTTCCGGTTTTCCTATTTTGAGGGAAATTAATGTACATTTTCGGTTTGTTAAAAATCCGGT
TTGGGGGCACCAAATTGAGACCTATGTATGATTTCAGTGCTTTTTCTTGATGTGATTTTGAGTACAATGAACTTAGCCAT
TTTTTACTTTTTGTTTTGGTTTTAATTGTATTTGTGTTTCAATGTTGAATCTATTTATAGCCAATAATATCTAATACTAC
TAATATTATACTACCAAAGTATTGGTCAATAAAAAAAATAATTAAAATACATTTGCATCTAACATATATTGACTAAATTA
ATAATTTAAAAAGTATTGACTCATACTACAGTAAAATATTTATATAATGCTATTTATTTTGTAAAGTACTAGCATAAGCT
TGTCATTTTTTAAAATCTGTCACTACTAATTTTACTATGATTATTTTCAAGTTTTATAAAGACACTACTTCTGTTGATGT
ATGACATGTTGTTGATTTTTATGATATATATATTTATAAGTGAATTATTAATAAAAATCATTAGAATTTGCACATGACTA
AAACAGAGCATTGTATATACCATGAAACAATATAATAAAAATGGGATTGCCATGTGTATGACATGATATATTTTATTAAG
TTTAAAATATAATATGTATTAGGATTTCCATTTTTTTTTTTTGTTTGACAGCAGATTTTCCATTTTCTAAAAACGCCTAC
TCGGATATGGATTAGGAAATAGAAACAGCTCTATCTGACTATCTCCTATATATATAGAGATAAGTTTACATTTTTACTCA
ACAAAAAATACAAACACAGAAGAGAGATTAACAAGTTTATGATAATGCATACGACGAACAAGTATCCGATAAAACTCCCC
AACGATTGCTCGCAGAAAGAGTTTAAGCGAGCGTTGGAGTTCGTGAAGAAAGTAAAAGAGATTGATGAAAAAGGAAACCA
CAGAGGAATCTTCCTTCGATATACTACTGCAATGAAGCTTTACTATTCTGGATCTTTGAGCGAAGTCGATCTCAAAAACA
GAATCACGACTATTTTCAAGAACTGCGACGTTTTGCTCGATGCCTTTGATCGATTTCTGGAAGATTCGAATTCCAGTTCT
CGTCAAAAGGAAGTTTTTGTTGATCCAAAGAATGTTAAACGAATAAAGGAGTTCTTAAAGTCGTTGAGAAGAGACTGCGA
GGAATTATGTGGAGTGCTTATAGAGGCTTTCGTGAGGTTCAAGGAACATAACGATGTGCAGATTTTAAAAGATGATGTTG
ACCTAATGTTACGAGATTATCCTCGTCTAAAAGAGGAGTTTAGGATGATCCTACTCGACCACGGTTTAATACAAGATGAG
AAACGAGATGAGATGACGCGTGGGGAAGAGGACGAGCTGTTCAAAGATGATATGTACTTTCATGCCATAGAATCGGCCAT
TAAGTTTGCGGTGGCGGAGGATAATGAGAAGCCGGAGGTGGGTGTTTATGGAGCCATTAGACGGTTTTACAAACAACGAC
GCAGAAAGTTGCCACGAGGAATCATGAAAGATCCGAAACTTGGAGTTAGAAGAATTTTACCAAATTTGCAGAGGAAGTAC
AACGAGTTGCTCAAGAACAGAACAAAGTCGCTTGAGAAAGTGCGAAAAGTGAATGAATCATTGGTTGTTTTTGATTGGGT
ACGGTAGAATGTTGTGTTTTTTTTTTGTTAAGGGAAGTAT
>AT3G24120.1 | chr3:8702925-8705924 REVERSE LENGTH=3000
AGTTTAGGAGAGGGAAAAAGTTCATTATGGGAAAGGTAGAGATAAGATTTAACTCTTCTTTACTTGCTTTGAGGGGCCTG
TATTATTATTCGATACAAACTTGTCATCACATTTTCATCTTAGCCTACTCATGTATATATATTTCAATGTTGAAGCTGAA
GCTTTAGTGTTTCCTTTAACCTTTGCCTCTAATTATTCTTGTATTCAAGAGAAAGGTTTAAAGGTACAAACTATAAAGAC
ATAAGAAAAAGATCTATTGATAATCTATAATAAACATTGAAATGATGAAAGGGCCACCAAAGTTTAAGCCTTTAACTTTG
ATACTATTCGTAATGCCTTTCTTCATTACTCTTTATGCTTTACTTTATCTACTTACGCCTTGTTCCTCTCATCCATCTTT
TCAACAAACATCAGAATTAACATGAGTGAGTTCTCATTTCTCGAAATTTCATTTGCTATGTTCTTATGGTTTGATTCATA
GTTTTGAAATACAAAAAACCGTGTAGGAAACATGCTTTGCTGCTGTGTTAACTCGGAGAACAACAAGAAGTATGCAGAGC
TGGATGCGAAGCTTGCACGGAAAATGGTGGAGAGCCGGAGTATTTATCCGGGACACAGGAGTTTAAAGTCTATGGATTCA
ATAATCATGAAGTTTCCTAAGCTAAGAGAAGGATTAAGAAACATCAGAAGCGTTTTCGAATCATACGGTACATTTTCTTG
ATATTCTTGAAGCATTTTTTCTTGAAGTTTCCTAAGCTAAAAGAAGGATTAAGTATTTTCTTTAGCAAGATTCCACTTTA
GTTTTGAACTTTTTTTTGTTCTGCGGATACATTCGCAGATAATGATACAAACGGGACAATCGATATCGAGGAGCTGAAGA
AATGTTTAGAGGAACTAAAGCTGAGTTTATCGGATGAAGAAGTGAAAGGTTTATATAGTTGGTGTGACGTTGATGGAAGC
AAAGGGATACAATTCAATGAGTTTATAGTCCTTCTCTGTCTCATCTATCTTCTGGCGAAACCTTCCTCTGAATCCAGCAC
GGTAATAATCAGTGACATGATGATGAATATATTGACTATTTAAGCTAAAATATGTAGTGTGTTTCTTAGGAATCGAGAGA
GATGGGTCCAAAGTTGGTTGAGTCTATATTTGATCCAATAGTAGAAGTGTTCTTGTTTTTGGACAAAGACGGTAAAGGGA
AATTAAACAAGGCTGATGTGATAAAGACATTGAACAACGAAGACTATCCGCTAGAAAGATCTCCTTCACATGTCACCAAC
ATGAGATTTGGTACATATGAATCTCACGCACACTCTTCAATTCTCATTGTTTTGATGAATTGGATTATATATACTCATTG
GATTCTATCTTTATGGTGTAATGCAGAAGAAATGGATTGGGGAAGAAAAGGGAAAGTGGGTTTTAGAGAGTTTCTATTTG
CTTTCATGAGTTGGGTTGGTCTTGATGATGCAGATGATGATTTTATGAGCAGCTAAAGAAACAACTTAAACAAAAGATTC
TGCACATATATTTTACCTCTCAAAAACCATATTCCATTATCAATTATGTATCAAATGATTAATTTGGTTTCCTCTGTACA
TATGTACTCTGTATCATTCTCAAACCACTCCAACAAACAAACTATCAAACAAGTAAAAACAAAGCAAGATCTGTCTCAAT
TGAGAACAAAGAATTTGGACAAATGTACTTGTAATCATAGATATTGTAAGAGTAATCATTGGTTTAATCAAAGTACATCA
CCAAGTCTAAGTTTTGATACAAACTCAAACCAAACGAAGCCAAAACATTCTCAACACAAACACCAAACTTTCATATTCAA
AAGCACAGTTACAAACATCGAAGCATAGATCATTTTTTCTCACTTATTGTTTCCTTTGCCTCCTCCTCCTCCGGAACTAG
CTGCAGCAGCGGCTTGAGCAGCTTTCTTTGCAGTCTTCTCTTGCAATGCTTTTGCATCTCTAAAGCACAATGAAATCGAT
CAATCCATAGAGATTAACGTTGTAATCAGATTCAAGAACATATACAAATTTGGTTACCTTTCACGACGTTGCTCAGGAGT
TAATCCATCATCTTTGTTCTTTCCTTTGCCTCCGGTTCGAGCTAGAGCCCTTTCACGGTCACGCTCTCTTTGACTTCCTC
GTGCAAATTCGCAATCATAACAAAAGCAAGAATTAAAGAAAACAATGCTAATTTCTTTCAGATCAAAATCGATAAAAGCA
CACAAAATTTAGCAAACCCTTCAAGAACTCGTGAAAGGAGCATCCAAAATCTCCAGTCTTGGTACAACTTCAAAACCATA
CGATTCAAGGCGGAGAAATCAATGACAATAACTAATTCAAAAACAAAACCCTAATATTTTCAATTTTTTAGGTCATTTCA
GCCTTGTATAACACGCCAACCGAATCGAAGTTTCGTAATTGAACAGTCGTGCAAACAAAACACAGAACTTATTGAAAACA
AAATCAAATTTAAGGTGAGAAACAGATTTGGAACAAACAGAAATCAAACGAGTAGAGAAGGATATGAGTCATGGCAGGTG
AGATCTGCGTAGCGAACAAGCGATCCTGAGAGAGATCAGAGATTTCCGACGATGGTGAACCAAATCCAGACAAGGAAGAA
GATTTGATGGAATAAATTCGATTATTTATATGATTTTTTGTACATATTGTTTTGGGTCCAAAATCGTAATTTCCATACCA
TCGAAATTTCTAGGCCTAGACTTTGGTTTTCTTTTCTTTATTATCCGTTGGGTTCGGTTTACTGATTTTTTTGGTTTTCC
GGTTTTCCTATTTTGAGGGAAATTAATGTACATTTTCGGTTTGTTAAAAATCCGGTTTGGGGGCACCAAATTGAGACCTA
TGTATGATTTCAGTGCTTTTTCTTGATGTGATTTTGAGTACAATGAACTTAGCCATTTTTTACTTTTTGTTTTGGTTTTA
ATTGTATTTGTGTTTCAATGTTGAATCTATTTATAGCCAA
>AT3G24120.2 | chr3:8702925-8705924 REVERSE LENGTH=3000
AGTTTAGGAGAGGGAAAAAGTTCATTATGGGAAAGGTAGAGATAAGATTTAACTCTTCTTTACTTGCTTTGAGGGGCCTG
TATTATTATTCGATACAAACTTGTCATCACATTTTCATCTTAGCCTACTCATGTATATATATTTCAATGTTGAAGCTGAA
GCTTTAGTGTTTCCTTTAACCTTTGCCTCTAATTATTCTTGTATTCAAGAGAAAGGTTTAAAGGTACAAACTATAAAGAC
ATAAGAAAAAGATCTATTGATAATCTATAATAAACATTGAAATGATGAAAGGGCCACCAAAGTTTAAGCCTTTAACTTTG
ATACTATTCGTAATGCCTTTCTTCATTACTCTTTATGCTTTACTTTATCTACTTACGCCTTGTTCCTCTCATCCATCTTT
TCAACAAACATCAGAATTAACATGAGTGAGTTCTCATTTCTCGAAATTTCATTTGCTATGTTCTTATGGTTTGATTCATA
GTTTTGAAATACAAAAAACCGTGTAGGAAACATGCTTTGCTGCTGTGTTAACTCGGAGAACAACAAGAAGTATGCAGAGC
TGGATGCGAAGCTTGCACGGAAAATGGTGGAGAGCCGGAGTATTTATCCGGGACACAGGAGTTTAAAGTCTATGGATTCA
ATAATCATGAAGTTTCCTAAGCTAAGAGAAGGATTAAGAAACATCAGAAGCGTTTTCGAATCATACGGTACATTTTCTTG
ATATTCTTGAAGCATTTTTTCTTGAAGTTTCCTAAGCTAAAAGAAGGATTAAGTATTTTCTTTAGCAAGATTCCACTTTA
GTTTTGAACTTTTTTTTGTTCTGCGGATACATTCGCAGATAATGATACAAACGGGACAATCGATATCGAGGAGCTGAAGA
AATGTTTAGAGGAACTAAAGCTGAGTTTATCGGATGAAGAAGTGAAAGGTTTATATAGTTGGTGTGACGTTGATGGAAGC
AAAGGGATACAATTCAATGAGTTTATAGTCCTTCTCTGTCTCATCTATCTTCTGGCGAAACCTTCCTCTGAATCCAGCAC
GGTAATAATCAGTGACATGATGATGAATATATTGACTATTTAAGCTAAAATATGTAGTGTGTTTCTTAGGAATCGAGAGA
GATGGGTCCAAAGTTGGTTGAGTCTATATTTGATCCAATAGTAGAAGTGTTCTTGTTTTTGGACAAAGACGGTAAAGGGA
AATTAAACAAGGCTGATGTGATAAAGACATTGAACAACGAAGACTATCCGCTAGAAAGATCTCCTTCACATGTCACCAAC
ATGAGATTTGGTACATATGAATCTCACGCACACTCTTCAATTCTCATTGTTTTGATGAATTGGATTATATATACTCATTG
GATTCTATCTTTATGGTGTAATGCAGAAGAAATGGATTGGGGAAGAAAAGGGAAAGTGGGTTTTAGAGAGTTTCTATTTG
CTTTCATGAGTTGGGTTGGTCTTGATGATGCAGATGATGATTTTATGAGCAGCTAAAGAAACAACTTAAACAAAAGATTC
TGCACATATATTTTACCTCTCAAAAACCATATTCCATTATCAATTATGTATCAAATGATTAATTTGGTTTCCTCTGTACA
TATGTACTCTGTATCATTCTCAAACCACTCCAACAAACAAACTATCAAACAAGTAAAAACAAAGCAAGATCTGTCTCAAT
TGAGAACAAAGAATTTGGACAAATGTACTTGTAATCATAGATATTGTAAGAGTAATCATTGGTTTAATCAAAGTACATCA
CCAAGTCTAAGTTTTGATACAAACTCAAACCAAACGAAGCCAAAACATTCTCAACACAAACACCAAACTTTCATATTCAA
AAGCACAGTTACAAACATCGAAGCATAGATCATTTTTTCTCACTTATTGTTTCCTTTGCCTCCTCCTCCTCCGGAACTAG
CTGCAGCAGCGGCTTGAGCAGCTTTCTTTGCAGTCTTCTCTTGCAATGCTTTTGCATCTCTAAAGCACAATGAAATCGAT
CAATCCATAGAGATTAACGTTGTAATCAGATTCAAGAACATATACAAATTTGGTTACCTTTCACGACGTTGCTCAGGAGT
TAATCCATCATCTTTGTTCTTTCCTTTGCCTCCGGTTCGAGCTAGAGCCCTTTCACGGTCACGCTCTCTTTGACTTCCTC
GTGCAAATTCGCAATCATAACAAAAGCAAGAATTAAAGAAAACAATGCTAATTTCTTTCAGATCAAAATCGATAAAAGCA
CACAAAATTTAGCAAACCCTTCAAGAACTCGTGAAAGGAGCATCCAAAATCTCCAGTCTTGGTACAACTTCAAAACCATA
CGATTCAAGGCGGAGAAATCAATGACAATAACTAATTCAAAAACAAAACCCTAATATTTTCAATTTTTTAGGTCATTTCA
GCCTTGTATAACACGCCAACCGAATCGAAGTTTCGTAATTGAACAGTCGTGCAAACAAAACACAGAACTTATTGAAAACA
AAATCAAATTTAAGGTGAGAAACAGATTTGGAACAAACAGAAATCAAACGAGTAGAGAAGGATATGAGTCATGGCAGGTG
AGATCTGCGTAGCGAACAAGCGATCCTGAGAGAGATCAGAGATTTCCGACGATGGTGAACCAAATCCAGACAAGGAAGAA
GATTTGATGGAATAAATTCGATTATTTATATGATTTTTTGTACATATTGTTTTGGGTCCAAAATCGTAATTTCCATACCA
TCGAAATTTCTAGGCCTAGACTTTGGTTTTCTTTTCTTTATTATCCGTTGGGTTCGGTTTACTGATTTTTTTGGTTTTCC
GGTTTTCCTATTTTGAGGGAAATTAATGTACATTTTCGGTTTGTTAAAAATCCGGTTTGGGGGCACCAAATTGAGACCTA
TGTATGATTTCAGTGCTTTTTCTTGATGTGATTTTGAGTACAATGAACTTAGCCATTTTTTACTTTTTGTTTTGGTTTTA
ATTGTATTTGTGTTTCAATGTTGAATCTATTTATAGCCAA
>AT3G24130.1 | chr3:8708663-8711662 REVERSE LENGTH=3000
TCTTTCCTTTGCTTCTAATTTTTGTATTTTTTATAGATTTCTTATTGATCATCCCTCTTTATTTAGTTTAACCAAATGTA
GTAATTTGTTATGCTTTATGTTCTTTTAGCTTTGACATTGACATTAAAAATATATAACAAACCTTTCAGAGAACTTGTTT
TTATATTTCAACTTTTGTGTTTTCTCTGAATGTGTTTAACAAAAGCGGATGCTGGTACATTTGTGACAGGTGTTGTAAAA
CACAAGTTTTGTAAAAATCATATTACACCGCCATAACTGTAGTGCATCGTTTTGTTTGAATTTTTTTTCGGTTTTATCCA
ATTACGTACCACAATAATTGTATGTACTTCTGAATGAACGAAGATGGCTTTTTGTGGTTTGTGAAAGTGAAGTCACACGA
CGTCAAAAATTGAGAATTCAGTCGTTGAATAGAGGATATAAAACAGGTTATTTTACTCGGTTGTCCTAGTTCACAAGCAT
TCAGCAGTGCATCGCAATGGTCCAAGAATATTATGGGCCTTTTATAAGTTTTGGGGTCCAATAATTCAAAGTTTTAATTT
GGGTTTTGTTTTGCTTAATTTAATATATTTAGCTATATTAATCTTGTTTGTATTTTAATGTTTTATTCAAGAAATATATT
TTAATTTATTGAGTCCCGGACAGTCGCATCTTGTCCTCACCCTAACGAACACTGAACAGCTCTTAAATTTATCTCAACTT
ATGATGGATCAACACTATAGAACAAATAAATCGTTTTTTTATTCAAAAAGATATGTGGAATTAACAATTTCAACTTGAAT
GATCGTATGGATTGTATCAACTGAAGTTATTATCATAATACTAATCATGTTAATCGCACTATTTTAACTGATGAAACAGA
AAAGCATGAAACAACCTTTGTCATCTACATCAGAAACCTATAATATCAGTTAAAATCGTACTACATTATTATATATCCCA
ATAACAAACATTTATATTCATAATCGGCGAAGTTGGTAGAGACATCAATATAAATACGCCAAAGCCATGTGTTACTTCAA
CTTGTTCAGTTGGTACCTTTCTCTTCTATGTTTTTGTTTTATTCTACTTTAATTAAAACATGTATAATATGTCAAAAATT
TCCTAGAGTTGGTAAATCAAATTTCTTTATATTTTTTGTGATTGATTGCAAATTATAATACTCGAGAACATATGTTCTTA
GATAAAACCTATGATCTTTATAAATGATACATATTATTAGTTCGGATTTTAGAATTTGGAATTTTGACAAACTAATTAAA
AAATCAAAAAAATTAAAAGAATTTTCATTTTATACACCATTAAGCTTATTCTTTTAATGTGTACCTGTCGAAATTTTTAA
CCTTTGGATTTACCAGCAATTGTTTTTATCATGCAATGACCAAGTTTTGCAATGTAATCTATGTTCCTAATGATTATAAT
TGTTTTGTTACCAATATTTACTAGTATAAGATTTTAAAGCGTATCTGGAATCGAAAGTCTTTAACAATATTCTCCATCTA
GGAGTTCAATATCATCAATTTTCTTTTTCCTAAATCATATATTGAAAGTTTATTTAAGAAAATGTACTGACATGAACTAT
ATAAACTTTATGATTTGTTTTCACCCTAGTTGAGTTTTTATAATCGTATCCATTTTTTTTTTTTTAATATTTCGTTATTC
GTACTTACGATTAATTAAGAGATGAACATATGCTATTCTTTTCCAACAACCAAAGGATTTTAAATACACAAACAACTCAA
GAGTCTGTACTCATGTTACTATTAGTCTACTATGACGGGCGTATGTTTCACAATAATTATATAATCAAAACTGAGTTGGT
GGATAGAGATAGTTTTACATTTTTAATACATGATAATGAAATTTAGTCGTTAATTATTATTCTTATTTTCAACTACCTAT
GATTTAACTCTTTGTTGCTTTCTACATTAGGTAATCCTCAGCGCCTTATGCATATAATATTCATGTTAAACTTACTTTAT
TAAAACGATAGTATAAAATTATGTTTTTACTTCTAGTAGATATAAAAATATTTAAACTAACTTTTAGTTTTAGAAATGAA
TTTTAAAACGTCTACCTATGTATACTTATAGGATGATTAATTTCTTTGCATGGTATTTTCCTATAATAAAATATATGCAA
GTAGTGCTTTTTCTATAATAAAAGAATTTAAAAAAAAAAACTGTAAGTAAAATGTTTTAGAGGATTTTCTTTCTCCAAGT
TCACTCTCTGCATTTTTATCTATATTATATAGACATTTCAAGACATTGTATAGTTTATAAAACCCGATCTTCTCATATCA
CGAAACAAATTCTATCAAATTCTATCAAATTTGATTCATTTCACTTTGATATTGATAAGATCATATATATATATATATAT
ATATATATATAATTTTCAGAAATATATATTATTTTATCATTTATCAAATTGTATCATTTTTTACATTTGCTCAATTCGGG
ACCAAATTTACTTTTTAATATATAATGGTTTCTGATTTATCGAATATTATCTATAGAGGTTTTAATGTACTTTCCAATAT
AAAAAATTATGTATTTTGATAACAAACTAGAAACTATTTGACACCAGCTTCACTAATGTCTACATTATATTAGCGCTAAT
TAACATTCTAGAAAGCTAGCGTTGACGAGCTAGCTAAATAATAAATGATTCACAAACATATATATATAAACTTGATCAAA
TCAGCAAAATTGAAAGTATAAAATAGTGACATCCCAACTAAACAATTTTATAAAGAGAATTTATGAGAACTGTCTTTATT
GGTTATGAAACTGTTTTTTTATTTTACAAATAAAAAAAAAACATTTTCACAATTATAAATATTTTTTTTTAAGAAGAAGA
CTCATGCCTTTTCCATTTTAATGTAAAAGAAAACGATCAATTTAAATAAGATATAACATGAATAAGGCTATACACAAAAT
AATTTTTAGTTTACGTTCAATGTATGTTTTCAAAAAAACT
>AT3G24140.1 | chr3:8712525-8715524 REVERSE LENGTH=3000
AAATCATCACACGGCGACAACTTTGTACACTGGTGAAGATTACAGTACGTAATAATCTCTACATATTGGGTTTTATTCTC
CAAGCATTTGGAAGAGTGTTTAAGTTAAAGGGAGTGCTTACTTTATTTTTTTGGGGCTTTTTTCATGCAATTTAAATTTT
AGTGATGATTGTGTCGCTTGTAATGTTAGAACTCGTTGTTGTGATTTCTGCTGCTTTGATTTGTAGGTTTTGAACAAGCG
GTTTAGAATGCTAAACCACTTATTTACTTGAAATAACTTTTTTCACAAAATAAAAAAGAAAAGAAAAAAACAATGCATGA
AAACTTTTCTTGAGGGGAGGGAGAGGAACTATCATTTTCTTGAGATTTGTCTATGAGAAATGGGCCAATATATATACAAC
AAGAAAACATGAAGAAAAAAAAGGTTAGAAATAGCCAGTTTTAATCTTCAAAAAATTGACCATTCGGTTAAACAAAGTGA
CGCTTTTACACTTTTTCAAAAGTGATTTGACTAAAGAAACTAAGTGTCAGAATTCAGAAAAACAAATTCATTTAGGAGAC
TCAAAATGATTGTCTTTAATCTTTCTCTCGTACGTCAACAAAGACGAAACTCTTGTCTTCATCTTCTTTATATATTCACC
ATTAGCTCTAATCCAAGTCAGATCCGACACATACACAATAAATTCCAAAAGCACTGCTTGGTTTTCTTCTCACACCAAGT
AGGTTCGTACGGGGGTAAGATCTTGACAGAGTCCAAGGCCAGAGAATTCCAATTCCAAATCCGTCCAAGACTTGAAGATC
CTTTGTTATATAGCTTATATTAATTCATCGAAGGTAAGCAAAAAAGATTCGTGTTTGTCAATCGTATTATTGTGTTAAAT
GGTAAGATAATCATTGTAATTACTTTTGAAAATGGAGAGAGTTGATCTAGATTTCTGATTACTTTTTTCTTTTGTCGTGA
GTTGATTTAGAATTCAATGTTTGTACATAGAATTTGTTTTCTCTTTTTACAGTCTAAGAGCACTTTAACAAGAAATGGGA
TCACTACACAGTCTTTGTTTTCAAAAGGTATGTGAAAATATGGCAAGACAGATACATGAGGACCACTGGTGATTACTCCT
AATCGATTTTTCTTGGGGCTAAAAAGTGTAAGCACGTGTATAAGTACTCTCTCGATATTTGATACTTGAAACGTGCCTGA
TCAGTGATCACTAGATGTCAACAAGAAAATGAAAATAAACATATCTTTTTTTTTTGCCATCCTAGAATGGCCTTCAAATA
AATGGTTGGAGTTTGAGACTTTTCTCATCTCTATTCAAAAAGCGGTAAATATTTAGAGGGTGACAGTTTGTATATAGAAT
TCTATTTTTCTTTTGAAAATAACACGTCATATTTTTCTGAGGATGCAAAATTGTAATTATTTTTTTGAAAATTTTTGTGA
AATAAAATTTAAAGGAATAGTAGTATTATTAAAACAAAACAAAAAATTGATAAAGGGTTAGTGTATTGTTCATTCACATG
TGTTATTTTTTTTTCTTATAAAGGGGTTTATTCCAATGTGTTACTTGTTCCTATTATTTGGAGAAATACGCCCAAATCTA
TAAAAGCTTCCTTTTTATTTCCAAACAAGACAGATATACTTATCATTTATCAATGTGGATAGAGTCATCTACAAAGATTT
AACCTAAAATATTAATTGTATGACAAATTTCAAGTTTTCTACCATTTTTTCAGTGTAATCTCTATACAAAATAAAACCAC
TATGTATTAAGTTTTTAAAATAATTTATAATAATTTTTCAATTTTAGTCTCGACCACTAACTTTTATTTACAGTTACCAC
AATCAAAACAAATATTACAACTTCCTTTCTTGTTTCGGACCTCTCACATAAAACCAAGATATTGGATCACCAAATCTAGA
AACAAAGCCAAACTTTCCAGTTTCATTTAGATTCTACTTTAATAGCACAATAAAAACCTCACATAATCAAAGGAAAACAA
AGTAACAAAATCTTCATCAAAATATTTACAATTAACTAAAAAAGCATTAACCTCACGACCTTGTTAAAAAAATCCTCCAT
TTCTTCCACTACTCTCATTTACCCTCCCTCTCTTAAAACTCTTACGTTTCGTTACCATCTAATCAAAATCAGAAACTGTA
ATAATGGGAACTCATCGAATTTTCATAGGTCTCATCGCTCTTTGTTGTTTTTGTCTACCTCACCTCATTGAAGCTAAGCC
ATTCGGAGTATACCAACAACAAGTATTTGTTGATCAATCCGGCCATGGAAATTTCACGACAATACAAAAAGCTATTGATT
CTGTTCCAATCAACAATCGTCATTGGTTCTTCATCAACGTTAAAGCCGGTCTTTACAGGTTAGTCTAGCAATATTTTGAT
TGAGTAATTATCATGAAGTTCTATATGTCTTGTAATGAAGTTATATATGCGAAAGTGCTTAGTAATGTTTTTTCTCTATG
TCTTGCATATAAAGAGAGAAAATAAAGATACCGTATGAAAAACCGTTCATAGTACTAGTAGGAGCTGGAAAAAGGTTAAC
GAGAGTTGAATGGGACGACCATTACTCGGTTGCACAAAGCCCTACCTTTTCTACTCTTGCCGATAACACCGTTGTTAAAA
GCATCACTTTCGCCGTACGGTGGTGATTTTTATCTTTCGTTCTCTTGCCTTTTTTCTTTGTTGATTTTTTTTTTTATTGA
ATAAATTTATGGATTTTTTTTTTTTTTTTATAGAATTCCTATAATTTCCCTAGCAAAGGGAAAATGAACAAGAACCCTAG
AACTCCAGCCGTGGCAGCGTTGATAGGCGGCGATAAGTCGGCTTTTTACTCGGTAGGGTTTGCTGGAATTCAAGATACCT
TGTGGGACTTTGATGGCCGGCACTACTTCCACCGGTGTACCATACAAGGCGCGGTCGATTTCATCTTTGGTACCGGTCAA
TCTATTTACCAGGTGATCCGTTACATTCTTCACATAATAA
>AT3G24140.2 | chr3:8713086-8716085 REVERSE LENGTH=3000
GGATATATATTTTTCTGCTATTTAAATATTCTTTCGATTAAAGATACTTTTGATAAGTTTCTGTTGGTCCCTTAAAACAA
AAGTTTATGTTGGTTCATTGTTATCCATTTCACATGCCTTTTGTGTTTTGTTTGTTTTTACCTTTTAGATGTCATGATTA
TATCTTTTTGTGTGCAATGTGGTCTATCTAATCATCAAGACATCATTACTATGTGTGTGTGTGACTCTGTGAGTGTGTGA
GTATATGAGTCTGGTAAAAAGTCTTAGAGTAAAAGATATTGGTGGTTCGATGTTATACATTTTACTATTTTAGATGTCTA
GCTTTTGTCTTTTGTTTGTTCTTTTACCTTTTAGATGTTATGATTATTTGCTTTTAATGTTAGATATATATGGTGTATCT
AATCTATCATGGTTATTTTCTTTGTGTGTTACATATGGTGTGTATATATATATATATATATATTGTAACATATTTATCAC
AATATTTGAAGTGTTAAAGCTTGGAAACAATTTTATTTCAGATCTGGAAGCTCTAACCTGGGAAATATTGTGTTTACTTG
AAAATCATCACACGGCGACAACTTTGTACACTGGTGAAGATTACAGTACGTAATAATCTCTACATATTGGGTTTTATTCT
CCAAGCATTTGGAAGAGTGTTTAAGTTAAAGGGAGTGCTTACTTTATTTTTTTGGGGCTTTTTTCATGCAATTTAAATTT
TAGTGATGATTGTGTCGCTTGTAATGTTAGAACTCGTTGTTGTGATTTCTGCTGCTTTGATTTGTAGGTTTTGAACAAGC
GGTTTAGAATGCTAAACCACTTATTTACTTGAAATAACTTTTTTCACAAAATAAAAAAGAAAAGAAAAAAACAATGCATG
AAAACTTTTCTTGAGGGGAGGGAGAGGAACTATCATTTTCTTGAGATTTGTCTATGAGAAATGGGCCAATATATATACAA
CAAGAAAACATGAAGAAAAAAAAGGTTAGAAATAGCCAGTTTTAATCTTCAAAAAATTGACCATTCGGTTAAACAAAGTG
ACGCTTTTACACTTTTTCAAAAGTGATTTGACTAAAGAAACTAAGTGTCAGAATTCAGAAAAACAAATTCATTTAGGAGA
CTCAAAATGATTGTCTTTAATCTTTCTCTCGTACGTCAACAAAGACGAAACTCTTGTCTTCATCTTCTTTATATATTCAC
CATTAGCTCTAATCCAAGTCAGATCCGACACATACACAATAAATTCCAAAAGCACTGCTTGGTTTTCTTCTCACACCAAG
TAGGTTCGTACGGGGGTAAGATCTTGACAGAGTCCAAGGCCAGAGAATTCCAATTCCAAATCCGTCCAAGACTTGAAGAT
CCTTTGTTATATAGCTTATATTAATTCATCGAAGGTAAGCAAAAAAGATTCGTGTTTGTCAATCGTATTATTGTGTTAAA
TGGTAAGATAATCATTGTAATTACTTTTGAAAATGGAGAGAGTTGATCTAGATTTCTGATTACTTTTTTCTTTTGTCGTG
AGTTGATTTAGAATTCAATGTTTGTACATAGAATTTGTTTTCTCTTTTTACAGTCTAAGAGCACTTTAACAAGAAATGGG
ATCACTACACAGTCTTTGTTTTCAAAAGGTATGTGAAAATATGGCAAGACAGATACATGAGGACCACTGGTGATTACTCC
TAATCGATTTTTCTTGGGGCTAAAAAGTGTAAGCACGTGTATAAGTACTCTCTCGATATTTGATACTTGAAACGTGCCTG
ATCAGTGATCACTAGATGTCAACAAGAAAATGAAAATAAACATATCTTTTTTTTTTGCCATCCTAGAATGGCCTTCAAAT
AAATGGTTGGAGTTTGAGACTTTTCTCATCTCTATTCAAAAAGCGGTAAATATTTAGAGGGTGACAGTTTGTATATAGAA
TTCTATTTTTCTTTTGAAAATAACACGTCATATTTTTCTGAGGATGCAAAATTGTAATTATTTTTTTGAAAATTTTTGTG
AAATAAAATTTAAAGGAATAGTAGTATTATTAAAACAAAACAAAAAATTGATAAAGGGTTAGTGTATTGTTCATTCACAT
GTGTTATTTTTTTTTCTTATAAAGGGGTTTATTCCAATGTGTTACTTGTTCCTATTATTTGGAGAAATACGCCCAAATCT
ATAAAAGCTTCCTTTTTATTTCCAAACAAGACAGATATACTTATCATTTATCAATGTGGATAGAGTCATCTACAAAGATT
TAACCTAAAATATTAATTGTATGACAAATTTCAAGTTTTCTACCATTTTTTCAGTGTAATCTCTATACAAAATAAAACCA
CTATGTATTAAGTTTTTAAAATAATTTATAATAATTTTTCAATTTTAGTCTCGACCACTAACTTTTATTTACAGTTACCA
CAATCAAAACAAATATTACAACTTCCTTTCTTGTTTCGGACCTCTCACATAAAACCAAGATATTGGATCACCAAATCTAG
AAACAAAGCCAAACTTTCCAGTTTCATTTAGATTCTACTTTAATAGCACAATAAAAACCTCACATAATCAAAGGAAAACA
AAGTAACAAAATCTTCATCAAAATATTTACAATTAACTAAAAAAGCATTAACCTCACGACCTTGTTAAAAAAATCCTCCA
TTTCTTCCACTACTCTCATTTACCCTCCCTCTCTTAAAACTCTTACGTTTCGTTACCATCTAATCAAAATCAGAAACTGT
AATAATGGGAACTCATCGAATTTTCATAGGTCTCATCGCTCTTTGTTGTTTTTGTCTACCTCACCTCATTGAAGCTAAGC
CATTCGGAGTATACCAACAACAAGTATTTGTTGATCAATCCGGCCATGGAAATTTCACGACAATACAAAAAGCTATTGAT
TCTGTTCCAATCAACAATCGTCATTGGTTCTTCATCAACGTTAAAGCCGGTCTTTACAGGTTAGTCTAGCAATATTTTGA
TTGAGTAATTATCATGAAGTTCTATATGTCTTGTAATGAA
>AT3G24150.2 | chr3:8721273-8724272 REVERSE LENGTH=3000
GACTTGCTTAGTTGTTGTAAAAGCTTCAGGTTTATTGGTTTACTATTTTATTGACTCTACTAGTCTTAGCGTTCGCTTCA
AGTTTTATAATAAAGATCCATGGATTGATCTTAAGTATGGTAAGCTAAATTCTGGATCCAAGAATTAGTTAATCCATTTA
TATATGTTTGTTTAAATGTGAAATTAATAGAAAGAATTAGGTTAGTTACAAGTGCTAACATATTCAGGGTAAATTGGAGA
GAAAACAGAGTTTATATAATCATAACCATAGGTTGAATAAATGTAATTGAGCTTTAATACTGAAGAAGCTACTCACTGAT
CAAATACCATCATTTTGAACTGTCTTTTTTTAAGTTGTTTTCTAAGTTTTTTCGTACATTGTCAGTGACCACTTTTGGTG
TAGATAATCGTGGGTATCACTTTTACGATATTTGTGCAAAGAAAAAAAGGAAAGATGATAGATTGTTCCTAACGTCGGAG
ATGGATTCTCGACTAAATTACAACAAAGAACGTACACTATTGTCATTGCAGCGTGAACGTACATTGCATGCGAGAGACCA
ACTTTGTTTATAATCAAAACAAACGAAAATGAGACTTTTTTTTCATAAAAAAACAAAGGTGTGTCGTTGAAAGTTGATAT
TGATCTATTTCACCAAATTAATTAGCATTTTTGAGGGTTCATTGTAGCTTCATCACTAAACAGTTTGTAAATCTTGGTTG
ATGTTAAACATTCAGACCAGTTCTGATACAAGAAAATTCTTTTCAAAGAAAAAAATTGCTTTATAAAAAGTAATGTACAC
TCGTGATTCACGAGTCATTAACATGCAATAAATTAAAAGGAGCTTATATATATTTGTAAACTCAAAACTCAAAAGTAACG
TATAAAAGTGCATGATTATTTATTTTTGGAGATCCTACGTACCCATCTCACGTAAGATTACCGTGACACCTATCACAATC
AAATTCAACTTTCTTTCTCCCTTAATTATTTCTTTGGCGTATCTTAATTAAGGATTATATATATGTTTCTTGAAGTTTTT
GTTAAAAGAATTATGTTTCTTTTAACCGTGAAGTTTTGGACTTCACCTCCAATGAATTATAAAACCGTACGTAGTAGATT
TTTTTATTATTTCTTACCAATACAACAATGATGAAAACACTTTTTTTTGGGGTGCAAAAGAACAATAAAACACTTGTTTG
ATTTTATCTAAGTTAGCCATAATCGTTAAGTGTCACACCCTTAAACAATAAAACGAATAAGCAAGAATCAAAAAACAAAT
TTAAAAAAAAAAACTAAACTTAGCAACAATATTGAGGGATTAGCACCTTGTCAACTTTTAAAGTTAAAAGTTATATATGT
TTCGGTTAAATATCATTTTTTTAGTTTAGATGCATTTCTTAGCGACGCATGTAATTAGTTCTGGTGATCTCTTGGGATTA
TTGCTTAATCTAAGTTTTAGAGTACTAATAAGAATTAAGACCGAGTTTTCATACCTAAAGAGTTTCTCGCAAAGCCTAAT
TACTGCGAGCTTTATTTATGAATTTAAAATTATTCATATATCTTTCACATGTGTCGGGATCAAATAGGATCAAACGAGTT
CCTCTAAGTCCATTGGAGAAATAAAGTGCATAAAGTTGAAAGCAATCGGATGGATATTGTCAATGTCCATTGTTGAGATT
TCGAAATAGCTTCGGTTATATAACAATTAATAGAGATTTCGAAGCTTGTAGATTGACGAGTTGCTCTATGTCCATTGTTG
AGATTTTAAAGCAATTATCAACGATCCATACGATCGTCATGTCTATTATTTGTTATATAACACACACACACAAAAAAACA
AAATAGGTAAAGAGCATTCAAGTTCCTTGTACTGTAAAATTCCGTCATCACCGATGACCGATCCATGTTCTACCAGATGT
AGTAGCCCGAGCCAGAGGCTGGTAAAGTATATAAATACGATCAATCTCTCATGTACATCTTCTCTATTATGTACATCTTC
AAGAATTTTTCTTTGACCTTGATACTTCGTCGTCTTACTGTCTTTCGATCAAGTTTCCTATCATCATACATTTCCGCTCC
ATGAACACCATATTTCAACTAGCTGATGAAAACATTGTATATCACGTTTCCTCAAATCCGGTGTTACTAAAACTCGCATT
CCTCGTTTGCGTTTTCTTATTTTTTTCTGGTTCCAAGGAAGTCTTGCAGGCTAGTTTACTGGTTTGTGCATGCGAATATC
CTCAGAAAACACTTCATCATCATATTATCTTGACTTCGATGTTTGTTATTTTCTACGGAAGGTACTCTCTAGTGGCTTGA
CCCATTTAATGAAATATTTCCTAAAATAATATCAGTTTCAAATAGTATTTTAAAGATTTACGTTATAATAATTTTTCTCA
ACTAAGTATAAAATCAATATCTTCAAATAAAAAAAATTCCTGTAAACTTTTAACATTCAAGTAATGAAATAATAAGCATA
CAAATCTAAACCTTCATACTTCATATATTAGAAAAAGAAAAGTGAAATATTTTTGATAATTATCAAATATTATGATATTT
AAAAGATAGACAATATCAAATTGTCTAAAAATTATACGAAAGCATAATTCTTCAGTTTTACAATTTCATTTCATACTTTA
TTTAATAATTTATACTAAAAAAAATAAGCAGTTTTTCGTGATAGATATTAATCCAATTTTAATTGCTTGTTATATAAATT
ATCTTTTATAAATCTTTTTAAGAAACTTTGATATTTTCATATAATATAATTATAGTCAATCAAAATATGTATCAATTATT
AGTTATAATGTATTTTGTACATAAAGAATGAAAGAAAGAAAATTAAAGTAAAAGTAACAAAGGGAAAAAGAAGGAGGAAA
GGCGACAGAAAAAGTCGCTGGAAAAAAAACAATAAAAAGGTAATAAAAGCCAAAAGGCCAAGCGATTCACAGCCTTTTTG
TTTTTAACATTTCTACTCTGAGAAAGTCGGTTACACTGTA
>AT3G24150.1 | chr3:8721273-8724272 REVERSE LENGTH=3000
GACTTGCTTAGTTGTTGTAAAAGCTTCAGGTTTATTGGTTTACTATTTTATTGACTCTACTAGTCTTAGCGTTCGCTTCA
AGTTTTATAATAAAGATCCATGGATTGATCTTAAGTATGGTAAGCTAAATTCTGGATCCAAGAATTAGTTAATCCATTTA
TATATGTTTGTTTAAATGTGAAATTAATAGAAAGAATTAGGTTAGTTACAAGTGCTAACATATTCAGGGTAAATTGGAGA
GAAAACAGAGTTTATATAATCATAACCATAGGTTGAATAAATGTAATTGAGCTTTAATACTGAAGAAGCTACTCACTGAT
CAAATACCATCATTTTGAACTGTCTTTTTTTAAGTTGTTTTCTAAGTTTTTTCGTACATTGTCAGTGACCACTTTTGGTG
TAGATAATCGTGGGTATCACTTTTACGATATTTGTGCAAAGAAAAAAAGGAAAGATGATAGATTGTTCCTAACGTCGGAG
ATGGATTCTCGACTAAATTACAACAAAGAACGTACACTATTGTCATTGCAGCGTGAACGTACATTGCATGCGAGAGACCA
ACTTTGTTTATAATCAAAACAAACGAAAATGAGACTTTTTTTTCATAAAAAAACAAAGGTGTGTCGTTGAAAGTTGATAT
TGATCTATTTCACCAAATTAATTAGCATTTTTGAGGGTTCATTGTAGCTTCATCACTAAACAGTTTGTAAATCTTGGTTG
ATGTTAAACATTCAGACCAGTTCTGATACAAGAAAATTCTTTTCAAAGAAAAAAATTGCTTTATAAAAAGTAATGTACAC
TCGTGATTCACGAGTCATTAACATGCAATAAATTAAAAGGAGCTTATATATATTTGTAAACTCAAAACTCAAAAGTAACG
TATAAAAGTGCATGATTATTTATTTTTGGAGATCCTACGTACCCATCTCACGTAAGATTACCGTGACACCTATCACAATC
AAATTCAACTTTCTTTCTCCCTTAATTATTTCTTTGGCGTATCTTAATTAAGGATTATATATATGTTTCTTGAAGTTTTT
GTTAAAAGAATTATGTTTCTTTTAACCGTGAAGTTTTGGACTTCACCTCCAATGAATTATAAAACCGTACGTAGTAGATT
TTTTTATTATTTCTTACCAATACAACAATGATGAAAACACTTTTTTTTGGGGTGCAAAAGAACAATAAAACACTTGTTTG
ATTTTATCTAAGTTAGCCATAATCGTTAAGTGTCACACCCTTAAACAATAAAACGAATAAGCAAGAATCAAAAAACAAAT
TTAAAAAAAAAAACTAAACTTAGCAACAATATTGAGGGATTAGCACCTTGTCAACTTTTAAAGTTAAAAGTTATATATGT
TTCGGTTAAATATCATTTTTTTAGTTTAGATGCATTTCTTAGCGACGCATGTAATTAGTTCTGGTGATCTCTTGGGATTA
TTGCTTAATCTAAGTTTTAGAGTACTAATAAGAATTAAGACCGAGTTTTCATACCTAAAGAGTTTCTCGCAAAGCCTAAT
TACTGCGAGCTTTATTTATGAATTTAAAATTATTCATATATCTTTCACATGTGTCGGGATCAAATAGGATCAAACGAGTT
CCTCTAAGTCCATTGGAGAAATAAAGTGCATAAAGTTGAAAGCAATCGGATGGATATTGTCAATGTCCATTGTTGAGATT
TCGAAATAGCTTCGGTTATATAACAATTAATAGAGATTTCGAAGCTTGTAGATTGACGAGTTGCTCTATGTCCATTGTTG
AGATTTTAAAGCAATTATCAACGATCCATACGATCGTCATGTCTATTATTTGTTATATAACACACACACACAAAAAAACA
AAATAGGTAAAGAGCATTCAAGTTCCTTGTACTGTAAAATTCCGTCATCACCGATGACCGATCCATGTTCTACCAGATGT
AGTAGCCCGAGCCAGAGGCTGGTAAAGTATATAAATACGATCAATCTCTCATGTACATCTTCTCTATTATGTACATCTTC
AAGAATTTTTCTTTGACCTTGATACTTCGTCGTCTTACTGTCTTTCGATCAAGTTTCCTATCATCATACATTTCCGCTCC
ATGAACACCATATTTCAACTAGCTGATGAAAACATTGTATATCACGTTTCCTCAAATCCGGTGTTACTAAAACTCGCATT
CCTCGTTTGCGTTTTCTTATTTTTTTCTGGTTCCAAGGAAGTCTTGCAGGCTAGTTTACTGGTTTGTGCATGCGAATATC
CTCAGAAAACACTTCATCATCATATTATCTTGACTTCGATGTTTGTTATTTTCTACGGAAGGTACTCTCTAGTGGCTTGA
CCCATTTAATGAAATATTTCCTAAAATAATATCAGTTTCAAATAGTATTTTAAAGATTTACGTTATAATAATTTTTCTCA
ACTAAGTATAAAATCAATATCTTCAAATAAAAAAAATTCCTGTAAACTTTTAACATTCAAGTAATGAAATAATAAGCATA
CAAATCTAAACCTTCATACTTCATATATTAGAAAAAGAAAAGTGAAATATTTTTGATAATTATCAAATATTATGATATTT
AAAAGATAGACAATATCAAATTGTCTAAAAATTATACGAAAGCATAATTCTTCAGTTTTACAATTTCATTTCATACTTTA
TTTAATAATTTATACTAAAAAAAATAAGCAGTTTTTCGTGATAGATATTAATCCAATTTTAATTGCTTGTTATATAAATT
ATCTTTTATAAATCTTTTTAAGAAACTTTGATATTTTCATATAATATAATTATAGTCAATCAAAATATGTATCAATTATT
AGTTATAATGTATTTTGTACATAAAGAATGAAAGAAAGAAAATTAAAGTAAAAGTAACAAAGGGAAAAAGAAGGAGGAAA
GGCGACAGAAAAAGTCGCTGGAAAAAAAACAATAAAAAGGTAATAAAAGCCAAAAGGCCAAGCGATTCACAGCCTTTTTG
TTTTTAACATTTCTACTCTGAGAAAGTCGGTTACACTGTA
>AT3G24160.1 | chr3:8729024-8732023 FORWARD LENGTH=3000
GAAATGAAACAGAGCTTCAAAACGGCAAAAGGACACTGATTTTCTCTACAGGTCGTTCGTTTACATATTTTTGTGTGTAT
CAAGCCGTGTTTCTCAACTGGCCGCCTTTGAAACCGGTGTCATTTGAATGTTTAAAGAGAAGGATGAAACTTTTGGTGGT
CAGAGCAGTTGATGTGTTATGTGTATATTGCCATATTGGTTGCATTCTCGACTTATAATTATTTTCTTTCTTACATACAT
TTTGAGTCTCAGTCCTAATAATAAAAGACCACTTTGGACACTTGATGTGTATCTTCTGTCTCTGTAAGAGCTTTTGATCA
TGAATCTGAATATATTATTGCAACTTCTCCAGGAGCTTTGTTTTGCATAAGACAGCATCATTAGGCTGCTCATTTACAAA
TGTCACCATCGACCTCTATTAGTTCAGTTTGATTCAATATAGTTCGATTTGGTTCTAGTTATTACTTAGTAGACCATATG
CGAGTACAGAACTGAAGTAAATGATATGACCAAGAGGGGTTCATAGAATAATTCTTTGTAATAAAGTTCCACTAAGCAAT
AAGAGAAGAAACCTTGATGTTTTCTCAAGTAAGTAAGAAGAGAAGCATCATACAAACAAACAAAAATTACAAATCCTTTA
TTGGGACACGAGTATGATTAAACTCATCGTTGTCTGACTCTTTGATCAAATTAAGTGTACCGAGTTTTCATGCTATATAG
CTCTTTATATTTTGCGGTTCATAGATTTGTCTTAGGTTTGGGTTTGTGGGCAATGCGTCTGGTCACACTGCGCATTGTCA
CAAATTCCTCTGCAGAAGATGGATGTATCCCAACCTGTGTTTTGTTCACAATATTAATTATCTTTAGTTAGAGCAAACAT
CAAACTGGTGAAAGTGAAACCCAAGTGCTTGGAAGACGTATGACTTACCGTGCTATCAAATTGTGCTTTGGTTGCTCCAC
ACTTGAGCGCAATTGCAATCCCCTGCATTAAGCCATACAATATAATCACTTAAAATCAAGACACGCTTCGGATCAAACTC
TAATCCATTTACAATACTAAATACTTCTCAAACTCAAATCAGGTTCTATATGGTTAGAAGAAAAATTCAGACATGCAATC
GTCTTTAATCAACCCAAATCTTTCAGCTACCCTGTAAATGATTTTTGTTCTTGACACCTATGCACCACTCAGTAGAGCAG
CTAAAGGGAAGTAAAATAAATGGTAGAAGCTACTATAAAGGAAAACTTGCCTGCATGATCTCAGCTGCATCAGGACCGCA
CATGGATGCTCCAATAACCTTATCACTCTTCTCATCAACTATTAGCTTCATCAATGTCTTTTCCTGGCGTCTATAACCAA
AATAATTTAGTGATTAGTTCAAAGAGTGATCAGGTGCAAGCATATTGAAGAAAATCAAGAACTTTTCTAAGGATTTTCTA
AAACTTAGAACTTTCAATGCTTTAGACAAAAAAAAAAAGAAAAGAACTTTCAATGCTTGCATACCCAGAAATGGTGTTCT
TCATTGGATTAAAGCCTGAGGTGAAGACCAGAATATCACCGGTTGCTTGTTCTACTGCTTCTTCTTCGCTGAGACCCACT
ACAGCTAGTGGTGGTATGCTGGAAGACATAAGGAAACAAAAATAAAAATAAAAAATATTTAGAAAATGTAATATCTATAT
AACTATGAGAATACTGATATTTCCAGAGTAGCAGATATGTTTGTGGAGTAACTCTATAATTATGATAATATTGGGGCTAT
ACAGTAAAAACATATGCCAATATAGGAGAAATGTTTGTGGAGTACTTTCAGATATTTTCAGAGTTTGATATTCACATTTT
AAAGATCACATAGTTTGTGGAGAATTGTTCCGGGACACAATACACATAGTTTGAGGTAACTAGTGCCTGCAATATGACAC
ACAAATAAAGCAAACTTTCATCCTATCAGAAAGAATACTTACCAAAATACAGCACAGGCGACATTGCTGTATTCTGCTTT
AGTAGGCTTTCCACCAAAAGCAGTGTTCTGCAAGCATCAAAACAATCCACAAATGGAATACATAAGTAGACATTCCCAAA
CACAAAAGCTGAAATAGTTGGTGGTAGGTACAACTCCTCGAAAGGTTTGTGTAAATTATATGTGCAAGATAAGAGGCACA
GACCGCAAAACAGGTGGCCTCCATTAACGCAACAGGTGTAAGGTTAATTCGGTTTGTGGCATCTCCTACAGCCCATATGC
TAGGTATATTAGTTCGTGAATACTCGTCAACCTGAGGATAATGTACTGAATTAGTAGCTGCAAGAGGAGAATGTTTCCCC
AGAAAGTCACGGAAAACTTTATTCAGGATAAATTTTAGTATCTGCAAATTTAGGAAATTGTTAAAACCTTCACAGCTCCA
GCCTGATCAAGTTCAACACCAACAGCTTCTAAATTCAATCTTTTGGTATTAGGACTTCTGCCTGTATCAAATATAAACAA
AAGATACATCCTTAGACAGCTGGAGGTAAAGCTACAGAGCTTCCTGGTCTACAATAATTCAGGAATTTTAACACCAAAAT
ACCAATCATGCTCCATTTCAATAATAAGTAGATTCCTCAAAAATTAAGTTCAAGGGAGGAAGCAAAACCCGCACAAACAT
ACAACTATCGAAAAACAGAATGAAGAAACCTACTGTTCCGTAAACCCAAAAATCCACGCAGAGGAACATGTATTAGAGTA
GAAGAGAACAGAGATAAAAGTACTCTATTATAAACAAACGAAATTTGAGAATCACGTAACAGAAAATTTACCAGTAGCAA
ATAGGACGACATCTGCCACGAATTCCTCCCCATGGGACGATATGACTTTGATCCCCTGGTCTGTTTTTGTCAACTAAATG
GAAAGATAGTGTATGTTCAGTAAAGTACTATGAACTCATGAAACAAGTGAAAAGAACGTATATAGTAATGAGACATGAAA
AGTAATAATCATATTCAGATACCTGAGTCAAACTTGTTTG
>AT3G24170.3 | chr3:8726762-8729761 REVERSE LENGTH=3000
ACCGCAAAATATAAAGAGCTATATAGCATGAAAACTCGGTACACTTAATTTGATCAAAGAGTCAGACAACGATGAGTTTA
ATCATACTCGTGTCCCAATAAAGGATTTGTAATTTTTGTTTGTTTGTATGATGCTTCTCTTCTTACTTACTTGAGAAAAC
ATCAAGGTTTCTTCTCTTATTGCTTAGTGGAACTTTATTACAAAGAATTATTCTATGAACCCCTCTTGGTCATATCATTT
ACTTCAGTTCTGTACTCGCATATGGTCTACTAAGTAATAACTAGAACCAAATCGAACTATATTGAATCAAACTGAACTAA
TAGAGGTCGATGGTGACATTTGTAAATGAGCAGCCTAATGATGCTGTCTTATGCAAAACAAAGCTCCTGGAGAAGTTGCA
ATAATATATTCAGATTCATGATCAAAAGCTCTTACAGAGACAGAAGATACACATCAAGTGTCCAAAGTGGTCTTTTATTA
TTAGGACTGAGACTCAAAATGTATGTAAGAAAGAAAATAATTATAAGTCGAGAATGCAACCAATATGGCAATATACACAT
AACACATCAACTGCTCTGACCACCAAAAGTTTCATCCTTCTCTTTAAACATTCAAATGACACCGGTTTCAAAGGCGGCCA
GTTGAGAAACACGGCTTGATACACACAAAAATATGTAAACGAACGACCTGTAGAGAAAATCAGTGTCCTTTTGCCGTTTT
GAAGCTCTGTTTCATTTCTTAGTCGAGCTTTACATTTGAATATAGAAGAGTATCCTTCGTCAAAGGCATGTTCATAAGGA
AGTATACCTGCAACCAACATGACAAGTACGTCAACTTCGAGTGACTTAATACATTCAGTTTTCAAACTACGATTGAGTTC
TTCAATAGGCCACTTTAGGTGGAAACATTCAACTTTACATTGGCCAAAGAATCTGCTTGGTAGTAGACTAGTAGTAATGA
GATCTTACCCCAAGGATAGTTGCAATGAGAAGAATGATTCCAGTCAACCATGCAAGAGTCAGCCTAACAAGTATAACCTC
AGCGATAATGGCTGCACTTGGAATTCCCTCCACTTCCACCATTGAGCGTGCAGATGAACGGGAAGACCCAAAGTTCAAAA
GATTTTCTGATTCTTGGTTTACTCTCTCATCAAGGACGATAACCCCAACAATTTGGCCTACAAGAGCCAATACATCTCTC
AGCTTACATAAATTCAGTTAAGAAAAAAGACAAATGTTCCAGAGAATGAGTTCCCCATCTTGAACTACTTTCTAACACAT
ATCTTTGAAAACGAGTTTATTAAATCAGAGAGACAATTCACCTTTATGAGATGTCTCCAACAGATTGAATAGCTTTGATA
ATGTGGAAAGTAATACATCCATCCCTTGCTTAGCCATACCTTGTCCATACTCCTGTGCTAAAGCCTATAATTTCCAGAAA
GAATAAATTATATTAGAGACATTGACAACCTTTGCAAACAAATATAAGCTAAGTACAATAACATGATGGTTGAACAATTA
GACATTTTCAATGAAAAATAAACTCAAGATATAAACTCATTACAAGGTCCTTATCAGCCTTGCAATCCTTGGATACAATA
AGTGTAAAGATAGCTTAGACGACTACAACCAGCTCAAAACATTTCCAGTTCCCTGAGATCTTATCATAATTCACTTTCGA
ATCCTCTGCTATTCCTTAAATAGCTAAGCAGGAGTATCCCGAAAAGAGTGCACAACCAACAGCCATTATTACGATCAACA
GAAATGTCATAAGTTTTGAAGAGACTAAAGGTGACACATTTGCGTATGCAATGAACTCCACCCTCTAATTTATATACCAA
GACTGAGAAACTGAGGAAAGGGAAAAAAACAGAATAACAAAAATGCCCTTACATCGATACCACCAAAGCGTCCAACCGTT
AATTCGGCAGTTCTGTCAATACCATGAGATAAATCGTCATAAACGCTGACTGCCTGTCTGATATTCTGATATAGACCCAA
AAGGTTCAATGCAAATTTCCTCTCTGCTTCCTGCCCAGAGAAACAAAAGTCATGTGCCTTCTTCATATGAAAATCACAAT
ATCTACAGGTAATACAGCAACCTCTCCCACATAAAATCATACAATTTTTCATGGAATTAAGAATATTACCTTTTCCAAAT
TGAACTCCACATTAGCACCCCCAGCCAGAGGGATACTCAACAATCCAGACGATGGTTCAGCTCCAGCAACATATGATCCA
CCCAACCAAGATGCCTAAGTATATTATAACCACACCATTAACTTGTGGTCACATTATATTAAAAAGGAAAAAAAAATAGT
GTTTGCACTTAGAATGACAGGTGCTGTTAACTAACAAAATCATTAATGTCCTTGTCAGTCACATCAGAGGAGGGTTCATT
GACAGACACAACAACCACTTCATTGTCTGCAGAATTTTGAAAAGATTAGCAGAATATCCAAAGTAAGACTTAAACCCATA
AAGAAAAAAAAGTTAGAAACTAGTCATGCTCAGATGGTTCTGGTATTCAAGCTGATAGGGCACCTGGAAGTTCAGTATCA
GCTTTGTACGAATCAGACTTAATACTGCTCCTTATGGCATTGCCCAAGAAAGAATGACTAGGGGAGGTTTCCAAAAGCAT
ATCTGCAAGTAAAAAACAAACACTTGAATATTTTACAACTAAAATTTTTGGTTCATGTCAGAAAACTAAAGCTTTCCAAT
CACATACCATCAGCTCCAGCGATTTCTAGCACAAAAGCAGCGCGAGGCCTCTCAAATGGATTAGGTTTTAGAATCTTGTT
CAACTATAACAAAATGCAAAACAAATAAACGATGAAGTACAGGACTTTAACCCAGAGAGAGAAAAACAACTCTACTATAA
TACTAAAATAACCTTGGATGAGCCATCAGCTGTCAAAGTTGCTGAAGGTGCAAAACCCAACAAGGCAGACACTGCTGCAG
ATATTTCAACAGGCGACATGGGAAGTGCCTGTGCATTTCA
>AT3G24170.2 | chr3:8726762-8729761 REVERSE LENGTH=3000
ACCGCAAAATATAAAGAGCTATATAGCATGAAAACTCGGTACACTTAATTTGATCAAAGAGTCAGACAACGATGAGTTTA
ATCATACTCGTGTCCCAATAAAGGATTTGTAATTTTTGTTTGTTTGTATGATGCTTCTCTTCTTACTTACTTGAGAAAAC
ATCAAGGTTTCTTCTCTTATTGCTTAGTGGAACTTTATTACAAAGAATTATTCTATGAACCCCTCTTGGTCATATCATTT
ACTTCAGTTCTGTACTCGCATATGGTCTACTAAGTAATAACTAGAACCAAATCGAACTATATTGAATCAAACTGAACTAA
TAGAGGTCGATGGTGACATTTGTAAATGAGCAGCCTAATGATGCTGTCTTATGCAAAACAAAGCTCCTGGAGAAGTTGCA
ATAATATATTCAGATTCATGATCAAAAGCTCTTACAGAGACAGAAGATACACATCAAGTGTCCAAAGTGGTCTTTTATTA
TTAGGACTGAGACTCAAAATGTATGTAAGAAAGAAAATAATTATAAGTCGAGAATGCAACCAATATGGCAATATACACAT
AACACATCAACTGCTCTGACCACCAAAAGTTTCATCCTTCTCTTTAAACATTCAAATGACACCGGTTTCAAAGGCGGCCA
GTTGAGAAACACGGCTTGATACACACAAAAATATGTAAACGAACGACCTGTAGAGAAAATCAGTGTCCTTTTGCCGTTTT
GAAGCTCTGTTTCATTTCTTAGTCGAGCTTTACATTTGAATATAGAAGAGTATCCTTCGTCAAAGGCATGTTCATAAGGA
AGTATACCTGCAACCAACATGACAAGTACGTCAACTTCGAGTGACTTAATACATTCAGTTTTCAAACTACGATTGAGTTC
TTCAATAGGCCACTTTAGGTGGAAACATTCAACTTTACATTGGCCAAAGAATCTGCTTGGTAGTAGACTAGTAGTAATGA
GATCTTACCCCAAGGATAGTTGCAATGAGAAGAATGATTCCAGTCAACCATGCAAGAGTCAGCCTAACAAGTATAACCTC
AGCGATAATGGCTGCACTTGGAATTCCCTCCACTTCCACCATTGAGCGTGCAGATGAACGGGAAGACCCAAAGTTCAAAA
GATTTTCTGATTCTTGGTTTACTCTCTCATCAAGGACGATAACCCCAACAATTTGGCCTACAAGAGCCAATACATCTCTC
AGCTTACATAAATTCAGTTAAGAAAAAAGACAAATGTTCCAGAGAATGAGTTCCCCATCTTGAACTACTTTCTAACACAT
ATCTTTGAAAACGAGTTTATTAAATCAGAGAGACAATTCACCTTTATGAGATGTCTCCAACAGATTGAATAGCTTTGATA
ATGTGGAAAGTAATACATCCATCCCTTGCTTAGCCATACCTTGTCCATACTCCTGTGCTAAAGCCTATAATTTCCAGAAA
GAATAAATTATATTAGAGACATTGACAACCTTTGCAAACAAATATAAGCTAAGTACAATAACATGATGGTTGAACAATTA
GACATTTTCAATGAAAAATAAACTCAAGATATAAACTCATTACAAGGTCCTTATCAGCCTTGCAATCCTTGGATACAATA
AGTGTAAAGATAGCTTAGACGACTACAACCAGCTCAAAACATTTCCAGTTCCCTGAGATCTTATCATAATTCACTTTCGA
ATCCTCTGCTATTCCTTAAATAGCTAAGCAGGAGTATCCCGAAAAGAGTGCACAACCAACAGCCATTATTACGATCAACA
GAAATGTCATAAGTTTTGAAGAGACTAAAGGTGACACATTTGCGTATGCAATGAACTCCACCCTCTAATTTATATACCAA
GACTGAGAAACTGAGGAAAGGGAAAAAAACAGAATAACAAAAATGCCCTTACATCGATACCACCAAAGCGTCCAACCGTT
AATTCGGCAGTTCTGTCAATACCATGAGATAAATCGTCATAAACGCTGACTGCCTGTCTGATATTCTGATATAGACCCAA
AAGGTTCAATGCAAATTTCCTCTCTGCTTCCTGCCCAGAGAAACAAAAGTCATGTGCCTTCTTCATATGAAAATCACAAT
ATCTACAGGTAATACAGCAACCTCTCCCACATAAAATCATACAATTTTTCATGGAATTAAGAATATTACCTTTTCCAAAT
TGAACTCCACATTAGCACCCCCAGCCAGAGGGATACTCAACAATCCAGACGATGGTTCAGCTCCAGCAACATATGATCCA
CCCAACCAAGATGCCTAAGTATATTATAACCACACCATTAACTTGTGGTCACATTATATTAAAAAGGAAAAAAAAATAGT
GTTTGCACTTAGAATGACAGGTGCTGTTAACTAACAAAATCATTAATGTCCTTGTCAGTCACATCAGAGGAGGGTTCATT
GACAGACACAACAACCACTTCATTGTCTGCAGAATTTTGAAAAGATTAGCAGAATATCCAAAGTAAGACTTAAACCCATA
AAGAAAAAAAAGTTAGAAACTAGTCATGCTCAGATGGTTCTGGTATTCAAGCTGATAGGGCACCTGGAAGTTCAGTATCA
GCTTTGTACGAATCAGACTTAATACTGCTCCTTATGGCATTGCCCAAGAAAGAATGACTAGGGGAGGTTTCCAAAAGCAT
ATCTGCAAGTAAAAAACAAACACTTGAATATTTTACAACTAAAATTTTTGGTTCATGTCAGAAAACTAAAGCTTTCCAAT
CACATACCATCAGCTCCAGCGATTTCTAGCACAAAAGCAGCGCGAGGCCTCTCAAATGGATTAGGTTTTAGAATCTTGTT
CAACTATAACAAAATGCAAAACAAATAAACGATGAAGTACAGGACTTTAACCCAGAGAGAGAAAAACAACTCTACTATAA
TACTAAAATAACCTTGGATGAGCCATCAGCTGTCAAAGTTGCTGAAGGTGCAAAACCCAACAAGGCAGACACTGCTGCAG
ATATTTCAACAGGCGACATGGGAAGTGCCTGTGCATTTCA
>AT3G24170.1 | chr3:8726762-8729761 REVERSE LENGTH=3000
ACCGCAAAATATAAAGAGCTATATAGCATGAAAACTCGGTACACTTAATTTGATCAAAGAGTCAGACAACGATGAGTTTA
ATCATACTCGTGTCCCAATAAAGGATTTGTAATTTTTGTTTGTTTGTATGATGCTTCTCTTCTTACTTACTTGAGAAAAC
ATCAAGGTTTCTTCTCTTATTGCTTAGTGGAACTTTATTACAAAGAATTATTCTATGAACCCCTCTTGGTCATATCATTT
ACTTCAGTTCTGTACTCGCATATGGTCTACTAAGTAATAACTAGAACCAAATCGAACTATATTGAATCAAACTGAACTAA
TAGAGGTCGATGGTGACATTTGTAAATGAGCAGCCTAATGATGCTGTCTTATGCAAAACAAAGCTCCTGGAGAAGTTGCA
ATAATATATTCAGATTCATGATCAAAAGCTCTTACAGAGACAGAAGATACACATCAAGTGTCCAAAGTGGTCTTTTATTA
TTAGGACTGAGACTCAAAATGTATGTAAGAAAGAAAATAATTATAAGTCGAGAATGCAACCAATATGGCAATATACACAT
AACACATCAACTGCTCTGACCACCAAAAGTTTCATCCTTCTCTTTAAACATTCAAATGACACCGGTTTCAAAGGCGGCCA
GTTGAGAAACACGGCTTGATACACACAAAAATATGTAAACGAACGACCTGTAGAGAAAATCAGTGTCCTTTTGCCGTTTT
GAAGCTCTGTTTCATTTCTTAGTCGAGCTTTACATTTGAATATAGAAGAGTATCCTTCGTCAAAGGCATGTTCATAAGGA
AGTATACCTGCAACCAACATGACAAGTACGTCAACTTCGAGTGACTTAATACATTCAGTTTTCAAACTACGATTGAGTTC
TTCAATAGGCCACTTTAGGTGGAAACATTCAACTTTACATTGGCCAAAGAATCTGCTTGGTAGTAGACTAGTAGTAATGA
GATCTTACCCCAAGGATAGTTGCAATGAGAAGAATGATTCCAGTCAACCATGCAAGAGTCAGCCTAACAAGTATAACCTC
AGCGATAATGGCTGCACTTGGAATTCCCTCCACTTCCACCATTGAGCGTGCAGATGAACGGGAAGACCCAAAGTTCAAAA
GATTTTCTGATTCTTGGTTTACTCTCTCATCAAGGACGATAACCCCAACAATTTGGCCTACAAGAGCCAATACATCTCTC
AGCTTACATAAATTCAGTTAAGAAAAAAGACAAATGTTCCAGAGAATGAGTTCCCCATCTTGAACTACTTTCTAACACAT
ATCTTTGAAAACGAGTTTATTAAATCAGAGAGACAATTCACCTTTATGAGATGTCTCCAACAGATTGAATAGCTTTGATA
ATGTGGAAAGTAATACATCCATCCCTTGCTTAGCCATACCTTGTCCATACTCCTGTGCTAAAGCCTATAATTTCCAGAAA
GAATAAATTATATTAGAGACATTGACAACCTTTGCAAACAAATATAAGCTAAGTACAATAACATGATGGTTGAACAATTA
GACATTTTCAATGAAAAATAAACTCAAGATATAAACTCATTACAAGGTCCTTATCAGCCTTGCAATCCTTGGATACAATA
AGTGTAAAGATAGCTTAGACGACTACAACCAGCTCAAAACATTTCCAGTTCCCTGAGATCTTATCATAATTCACTTTCGA
ATCCTCTGCTATTCCTTAAATAGCTAAGCAGGAGTATCCCGAAAAGAGTGCACAACCAACAGCCATTATTACGATCAACA
GAAATGTCATAAGTTTTGAAGAGACTAAAGGTGACACATTTGCGTATGCAATGAACTCCACCCTCTAATTTATATACCAA
GACTGAGAAACTGAGGAAAGGGAAAAAAACAGAATAACAAAAATGCCCTTACATCGATACCACCAAAGCGTCCAACCGTT
AATTCGGCAGTTCTGTCAATACCATGAGATAAATCGTCATAAACGCTGACTGCCTGTCTGATATTCTGATATAGACCCAA
AAGGTTCAATGCAAATTTCCTCTCTGCTTCCTGCCCAGAGAAACAAAAGTCATGTGCCTTCTTCATATGAAAATCACAAT
ATCTACAGGTAATACAGCAACCTCTCCCACATAAAATCATACAATTTTTCATGGAATTAAGAATATTACCTTTTCCAAAT
TGAACTCCACATTAGCACCCCCAGCCAGAGGGATACTCAACAATCCAGACGATGGTTCAGCTCCAGCAACATATGATCCA
CCCAACCAAGATGCCTAAGTATATTATAACCACACCATTAACTTGTGGTCACATTATATTAAAAAGGAAAAAAAAATAGT
GTTTGCACTTAGAATGACAGGTGCTGTTAACTAACAAAATCATTAATGTCCTTGTCAGTCACATCAGAGGAGGGTTCATT
GACAGACACAACAACCACTTCATTGTCTGCAGAATTTTGAAAAGATTAGCAGAATATCCAAAGTAAGACTTAAACCCATA
AAGAAAAAAAAGTTAGAAACTAGTCATGCTCAGATGGTTCTGGTATTCAAGCTGATAGGGCACCTGGAAGTTCAGTATCA
GCTTTGTACGAATCAGACTTAATACTGCTCCTTATGGCATTGCCCAAGAAAGAATGACTAGGGGAGGTTTCCAAAAGCAT
ATCTGCAAGTAAAAAACAAACACTTGAATATTTTACAACTAAAATTTTTGGTTCATGTCAGAAAACTAAAGCTTTCCAAT
CACATACCATCAGCTCCAGCGATTTCTAGCACAAAAGCAGCGCGAGGCCTCTCAAATGGATTAGGTTTTAGAATCTTGTT
CAACTATAACAAAATGCAAAACAAATAAACGATGAAGTACAGGACTTTAACCCAGAGAGAGAAAAACAACTCTACTATAA
TACTAAAATAACCTTGGATGAGCCATCAGCTGTCAAAGTTGCTGAAGGTGCAAAACCCAACAAGGCAGACACTGCTGCAG
ATATTTCAACAGGCGACATGGGAAGTGCCTGTGCATTTCA
>AT3G24180.2 | chr3:8732011-8735010 REVERSE LENGTH=3000
ATCATTCGGTCTTGTTATATATAAGATACAAGTAAATTCACATCTCTGATATGATTATCGGAGTAACATATATAAAAAAG
AGGAAATGTTATTTAAGGAGAGGAACTAGCCGACATAGTTCCTGAGTTGTAATAATATTAATAGAGAGGAGTATGTGGGA
AAAGTTTCCATAAAAAGATGATGGAAACGTAAATGTTGTTCAACATTTTGGTGTGGAGGTGACTTGACTCTTGTTTTGTT
TAGATAATAAATAATAATCTGAGAAGAACAATTTGTGTTCTTCTTTTCTTCTGTTGGTTTTGAATTATTGGCTAAAAGAA
AAGCCACGTAAGAGCATATAATGACAACGCCTACGTACGCTTTTTAGCGTTCAATTTAGACCTTAAGTTTTGAAAGATTC
CATGTCTTCGTTTTAAAAGTCGCTTTCAATTGTTTGAGCATATGTTTCGTAGGGAGCACTAAGTTGGTATACATAAAGGT
ATTGATCAATCTAAAAAACTCAATGGTTTAATTATATTAATGACTTTAGCCTAAAAAAACTTAAGTCAGTGTAAAACAAT
ATCGATGTGTGATTAAGAAGAGATCCAATTTAACATTACCCACACAATCATTTGATTATTTCCTCCTCTCCGTATCTGTG
TCTCTCTTCTCTTGATCTTTTAGTGTTCTTGCTTTGTCGCTTCAACGCTTAAGGTAACACTGCTTCTTCTTTGATATTCG
CGATTCATCGAACGATTTCATCATTATAGACAAACATCCTATCGATCGGGTTTGTTTTTGCTGATTCGAGATTCACTGTT
TGTTAGTTTCATTTCGTTATTTTGCTTCATGTGGTGTTGATTGATTATTCGATTTTCTTTTTTGGCAGTTTGGATTTGTG
TGAGTCTGCATAATCATGGCGAGGAAGATGCTTGTTGATGGTGAGATTGATAAGGTGGCGGCTGATGAAGCCAACGCGAC
GCACTATGATTTTGATTTGTTTGTCATCGGTGCCGGGAGTGGCGGTGTTCGTGCTGCTAGGTTTTCGGCTAATCATGGCG
CTAAGGTCTGAATTATTTTTGAGGATAGTGATGATCTCTAGACATTAGTGTATGTCTGGTTTTGGTATTAATGTGTTGTT
GTTGTTTGTTCTGAATCAATTGTTGTAGGTTGGTATTTGTGAGCTTCCATTTCACCCTATTAGCTCTGAGGAGATTGGAG
GCGTTGGTGGAACGTAAGTTCCTTGTTGATGCATTATCAAACGTTGGAATCTTACACGATCTTATACCTTTATTTGTTTC
CACTTTTTTTGGCTTTCAGCTGTGTTATCCGTGGTTGTGTTCCTAAAAAGATTCTCGTCTATGGAGCTACTTACGGTGGT
GAACTTGAGGTATGAACCATGTTTTTTAATCATCATTTCAATGTCTTTCTTTAAGCTGTAAAAGCAAACTTCTTAATAGT
CATTTTCCCTAGCAATATTTGCAAAATTGTATTCATGTTCCTAAATTATTGTTTAGGCTATATGTCTATGAACAATTCAT
GTCAACTGAGAGAGAATTGTGTTTGATGATGTATACTGTTGTTTAACTGCTGGCAGGATGCTAAAAATTATGGGTGGGAA
ATAAATGAGAAAGTCGACTTCACATGGAAGAAGCTTTTGCAAAAGAAGGTATGCAGGAATTGCTATAATGCTTACGTATT
CTTATTTTTCAGTAATTGAGTGAAATATTTCTTGATACACTTGCACCAGTTGCTCGAAGTTATCCCAATGAAATCAGCTT
ATTGTAAAACGATTAGCGTTGTAGCTTTCTCCTTGACACTGTAATATCTTCCTTTGATCTTTAAGTTGTGAAGAAATTAT
GGTTGAAACTATTTCAAGAAAGTGACCTTTAGGTTAATATTTTTGGATGTTTTGGTTGTAATAGCAGTATAGTGTCTTGG
ATTTCTCACAATGAGAAACTACTAAAACTCTGGGATGTATAAGCATTGATATTTTTCCGCAACCTACTGAAGATACTTAT
ATTATTGTTTTGTCAAGTATGAAAGTTAGATGGTGGGGAATGGTTTTTTGCTGCTATAGTTTTTTCTAGTGTGCTCAGTA
GATTGGATATTTTTGCGATGTAACTAATTCGGTCATAAATAATCAATTACTGTCTTTAATTCCTTCTGTGCAGACTGATG
AGATACTAAGACTGAATAATATCTACAAGCGGTTATTGGCAAATGCTGCGGTGAAATTGTATGAAGGTGAAGGAAGAGTA
GTTGGTCCCAACGAAGTGGAGGTGAGACAAATAGATGGCACAAAAATAAGTTATACCGCAAAGCACATATTGATTGCCAC
TGGCAGTCGGGCGCAAAAGCCTAATATTCCTGGACATGTAAGTTTCTGTGTTCATGTTATTTTTTTTATCTACTATAGTG
TGATGTGCTTGGTATTTATGAAATCATTATCTTCAGAGTAAGTCCGGAAAGATTTTAATAGAAATAACAGACACATCTGT
ATGTTTGCAATATGATTTCTCTAAATTAGTCTGTGAGAAAAACTATTAACTGCTATTTATGGAAAGTCCACTGAGTTATA
CATAAACTGTCTTTTATAGGAGCTGGCTATTACATCTGATGAAGCTTTGAGCTTGGAAGAATTTCCCAAGCGTGCTATAG
TGCTTGGAGGAGGGTAATGTCTTCCTCAATGTTTTCCTCCTGCTGTACCTAACATGCCAGCTGTTTCAATGGTTTAATCC
TCGTTTCTATTTACGTTTTAATTAGGTATATTGCTGTGGAGTTTGCATCAATATGGCGTGGAATGGGTGCTACTGTAGAT
TTATTCTTCAGGAAGGAACTTCCGCTAAGGTGCTGGTTCTCTGTCAAATTATGTTGAATAACTGAAAGTCCATCTCTTTG
TTTTAGCTTCTTTTCTTTCTAAAACTCTACTTTTCAGGGGTTTTGATGACGAAATGAGGGCACTAGTTGCTAGAAATCTT
GAAGGAAGGGGCGTTAATCTGCATCCACAAACAAGTTTGA
>AT3G24180.1 | chr3:8732011-8735010 REVERSE LENGTH=3000
ATCATTCGGTCTTGTTATATATAAGATACAAGTAAATTCACATCTCTGATATGATTATCGGAGTAACATATATAAAAAAG
AGGAAATGTTATTTAAGGAGAGGAACTAGCCGACATAGTTCCTGAGTTGTAATAATATTAATAGAGAGGAGTATGTGGGA
AAAGTTTCCATAAAAAGATGATGGAAACGTAAATGTTGTTCAACATTTTGGTGTGGAGGTGACTTGACTCTTGTTTTGTT
TAGATAATAAATAATAATCTGAGAAGAACAATTTGTGTTCTTCTTTTCTTCTGTTGGTTTTGAATTATTGGCTAAAAGAA
AAGCCACGTAAGAGCATATAATGACAACGCCTACGTACGCTTTTTAGCGTTCAATTTAGACCTTAAGTTTTGAAAGATTC
CATGTCTTCGTTTTAAAAGTCGCTTTCAATTGTTTGAGCATATGTTTCGTAGGGAGCACTAAGTTGGTATACATAAAGGT
ATTGATCAATCTAAAAAACTCAATGGTTTAATTATATTAATGACTTTAGCCTAAAAAAACTTAAGTCAGTGTAAAACAAT
ATCGATGTGTGATTAAGAAGAGATCCAATTTAACATTACCCACACAATCATTTGATTATTTCCTCCTCTCCGTATCTGTG
TCTCTCTTCTCTTGATCTTTTAGTGTTCTTGCTTTGTCGCTTCAACGCTTAAGGTAACACTGCTTCTTCTTTGATATTCG
CGATTCATCGAACGATTTCATCATTATAGACAAACATCCTATCGATCGGGTTTGTTTTTGCTGATTCGAGATTCACTGTT
TGTTAGTTTCATTTCGTTATTTTGCTTCATGTGGTGTTGATTGATTATTCGATTTTCTTTTTTGGCAGTTTGGATTTGTG
TGAGTCTGCATAATCATGGCGAGGAAGATGCTTGTTGATGGTGAGATTGATAAGGTGGCGGCTGATGAAGCCAACGCGAC
GCACTATGATTTTGATTTGTTTGTCATCGGTGCCGGGAGTGGCGGTGTTCGTGCTGCTAGGTTTTCGGCTAATCATGGCG
CTAAGGTCTGAATTATTTTTGAGGATAGTGATGATCTCTAGACATTAGTGTATGTCTGGTTTTGGTATTAATGTGTTGTT
GTTGTTTGTTCTGAATCAATTGTTGTAGGTTGGTATTTGTGAGCTTCCATTTCACCCTATTAGCTCTGAGGAGATTGGAG
GCGTTGGTGGAACGTAAGTTCCTTGTTGATGCATTATCAAACGTTGGAATCTTACACGATCTTATACCTTTATTTGTTTC
CACTTTTTTTGGCTTTCAGCTGTGTTATCCGTGGTTGTGTTCCTAAAAAGATTCTCGTCTATGGAGCTACTTACGGTGGT
GAACTTGAGGTATGAACCATGTTTTTTAATCATCATTTCAATGTCTTTCTTTAAGCTGTAAAAGCAAACTTCTTAATAGT
CATTTTCCCTAGCAATATTTGCAAAATTGTATTCATGTTCCTAAATTATTGTTTAGGCTATATGTCTATGAACAATTCAT
GTCAACTGAGAGAGAATTGTGTTTGATGATGTATACTGTTGTTTAACTGCTGGCAGGATGCTAAAAATTATGGGTGGGAA
ATAAATGAGAAAGTCGACTTCACATGGAAGAAGCTTTTGCAAAAGAAGGTATGCAGGAATTGCTATAATGCTTACGTATT
CTTATTTTTCAGTAATTGAGTGAAATATTTCTTGATACACTTGCACCAGTTGCTCGAAGTTATCCCAATGAAATCAGCTT
ATTGTAAAACGATTAGCGTTGTAGCTTTCTCCTTGACACTGTAATATCTTCCTTTGATCTTTAAGTTGTGAAGAAATTAT
GGTTGAAACTATTTCAAGAAAGTGACCTTTAGGTTAATATTTTTGGATGTTTTGGTTGTAATAGCAGTATAGTGTCTTGG
ATTTCTCACAATGAGAAACTACTAAAACTCTGGGATGTATAAGCATTGATATTTTTCCGCAACCTACTGAAGATACTTAT
ATTATTGTTTTGTCAAGTATGAAAGTTAGATGGTGGGGAATGGTTTTTTGCTGCTATAGTTTTTTCTAGTGTGCTCAGTA
GATTGGATATTTTTGCGATGTAACTAATTCGGTCATAAATAATCAATTACTGTCTTTAATTCCTTCTGTGCAGACTGATG
AGATACTAAGACTGAATAATATCTACAAGCGGTTATTGGCAAATGCTGCGGTGAAATTGTATGAAGGTGAAGGAAGAGTA
GTTGGTCCCAACGAAGTGGAGGTGAGACAAATAGATGGCACAAAAATAAGTTATACCGCAAAGCACATATTGATTGCCAC
TGGCAGTCGGGCGCAAAAGCCTAATATTCCTGGACATGTAAGTTTCTGTGTTCATGTTATTTTTTTTATCTACTATAGTG
TGATGTGCTTGGTATTTATGAAATCATTATCTTCAGAGTAAGTCCGGAAAGATTTTAATAGAAATAACAGACACATCTGT
ATGTTTGCAATATGATTTCTCTAAATTAGTCTGTGAGAAAAACTATTAACTGCTATTTATGGAAAGTCCACTGAGTTATA
CATAAACTGTCTTTTATAGGAGCTGGCTATTACATCTGATGAAGCTTTGAGCTTGGAAGAATTTCCCAAGCGTGCTATAG
TGCTTGGAGGAGGGTAATGTCTTCCTCAATGTTTTCCTCCTGCTGTACCTAACATGCCAGCTGTTTCAATGGTTTAATCC
TCGTTTCTATTTACGTTTTAATTAGGTATATTGCTGTGGAGTTTGCATCAATATGGCGTGGAATGGGTGCTACTGTAGAT
TTATTCTTCAGGAAGGAACTTCCGCTAAGGTGCTGGTTCTCTGTCAAATTATGTTGAATAACTGAAAGTCCATCTCTTTG
TTTTAGCTTCTTTTCTTTCTAAAACTCTACTTTTCAGGGGTTTTGATGACGAAATGAGGGCACTAGTTGCTAGAAATCTT
GAAGGAAGGGGCGTTAATCTGCATCCACAAACAAGTTTGA
>AT3G24190.1 | chr3:8747704-8750703 FORWARD LENGTH=3000
ATATTGGATTAAACTTTGTACAATTGTGCATATAAGTTGCATTTTAAAGTTACTACAAAGAAATATATAGCTGATTAAGT
TGCATTATTAACACATATACACTTGATGTTATATACACAGTTGCAATGGAACAATGACTTTGCCTTCCTTATGTGGCAGT
GTTGGACATCAAAATTTAAATCACAGTATTCACATTTTACATTGTTTTGATATCAGATTATGTAACATTTTAGTATTTTA
TTGACTGAAACATAAAAAACTAAATACAACAGACTTATTTAAAACATGGGCTCTGGGAGCTGTTTTCAGTCACCATTAAA
TTTCTATATAAGGCAAAAGAAGAGATGATGCAGAGTATTTTGAGAACAAAGCGAACAATCCCTCGCATTCTTCAAGAAAA
TAGCGGCAAAGATTGCTCTCCTGAAGCATAAGATATGATACGCTTTTTAAGCGGCGAAATGTAGTGAGCCCCGTGGAATG
CAGCTGCTCTTAGAGCATTCAGCGGTCCGAAATCCAACGAGTACATCTTCTGGATTCCGTCTAAAACCGCCATCATTGCT
ATATTTGCAGGTTTTCTCTCTGCTTCATAACGTTTGAGCAGATTCGCCTACAATTTAAAATTTCAAGCAATCAATATTCA
ATACAGAGGAAAGGAGAAAATAAACATGAGGTATAAGACTTAGAATCCGAGCACATACCTCGCCTATATCAGTACCAAGA
GCAATGCCCTCTGCTATAGCTTTGGAGAGAGCACACGCATCTGCAAATCCTAGATTTACTCCTTGACCAGCCAACGGGTG
AACTGTATGAGCTGAGTCACCAACAAGAGCCACACGTTTTGACACATAGTCTTTTGCGTGCCTTAAAGACAAAGGGAACA
TCATTCTCTCTGAAGAAAGCTTCACAACCTTGGGAGGAGTTTCAAACCTCTCTTTGGCAGATATGGTCGCATCTCCTGTA
AGCCAAGAGAGACTATCCCGTGAACTTGTAGTCTCTGGATTAGGACCATATCCAGAATCCAGAGCATCATTTACAGCTTT
GATGAAGTCATCCTCGTTCATCAATTTTCGATCTGATGCCTCTTTTGGGTCCATGGTCCATACTATGTTGCTAAACTTGT
CACCAATGGGAAGAAGTGCGATTGGGCCATTGGGTAAAAACCGTTGCCATGCTGTGTAGTTTTCGGCTGTATGCTCAACA
GTACAAATTATAGCGTTCTGTGAGTAGTTCCATCCAGTCGTTTTGATCCCAGCCAACTCCCTTACTCGCGACTTAGACCC
ATCAGCGCCTACCTGCACAAAGATTGTTAGACATCCTAAAATTGATGAGATTCAGGAGTCGTTCCACTCAAATCTAGCAA
ATGGAGAACGAAAACTTACCACCAGTTTTGCGTAGACGCGATTTCCATCGCTTAGCTCCAGCTTAGCAAGGCGTCCTCGC
ATGAACAAGTCTGTTGTGGATGGTACTTCACCAAGACCTGTCAACGAAGAGCTAGGTAGCATATCCATCGCATTTAACCT
CGCGGGATAAACAGTCTTCTGGAGATCTGATTCCTGCAAATATCACGCCCTCCCATTTAAAAAACAGAAAACATGCCAAA
CTGATGAAGTCAGATTATCTGATTATACTGTAGAACTAATAAGCGATTAGAACGAATTCTTCAAAATCATAGCAGTCTTT
CTAAATTTGAGCACAGAGTGTTCAGATGAAGATCAGTCTAAGCAATATGGATAAGCTTTCTGGATGGTTGATTTTTAAGC
TATGCTTCATTTGTTGGAAAATCAAATTAAAAGGTAGCTGAAGGTTTTGAGCGAGCAAATACTCTAGTGGACATGCGAAA
GGACAGTCAAGAGGTAAGTTACAAGCATTGGCCCAAATAACATATCTTTCCAAGAAAAACCCGATAGATTGCATCAGGAT
GATGAGTAAAACTTGGACGGACCCAAGAAAGTAAAATACCTGTACACAAGATAGCTGAGAACTCTGAAGAACTTTATTCT
CCACTACACACCTGGATCATGTCAACAATGAGTACACAGCTATTAACATCATCAAGGATGCAGATGTATATAGCAATATG
CTTACCCCAAAACATCTTGATGTACATCATTAGCATTGTATCTTGTATATCCAAGGCCTGTATAGTCCCATACCTAAAAT
ACGAAACATGACAAATGACTTTGTTTTTCTGTCTAGCATATCATTGTCAGTATATGTAGATCCTTCATAGAGTAGATCAC
ACCTAGATAAATCTGACTGTAGTTTTCCTTTTAAGGTTTAGAATTTAAACAAAGGAAGGGATAATTTATACCAAGTTACC
AACATGTAAAGAGGCAACTTAAAACATGTTCCACCACAATTATAACCACAAACATTTGACAGAAAACCAATTCCTTAAAA
GAATTTTTCTTTGAAGAAATTAAAAAATTTCAGACGCCATCATAGAAATGCTTTGGAAGGAATGTATAGTGTTAACAATA
ATTACCTGCATCTTATCAAAATACGCATGTCGCTGTTGCTCAATGTATTTCCAGGCACCAATATCTGCATAATTCAAACC
AAATACATGATTCCAAAGTAATAACTAAAAAGGATATCCATGGACTGAATGAGGACAAAGCCTGAGCTCAAATAAGGGTT
CCAAGTGGCAAAACCAGCATATTAAATTAAGCTTACGCAATTGAGAGTTCACACCATTTTGAAAGAATAATGAGCAGAAA
CTGTGGGAAGAAACGAGAAAGTCCACTACGTACCTTTGAGGAAGGATATTGTTGCAGGTGTGACTGTACTGACTCTGGGA
TCAGGTTGATGCCCTTTCTCTATGATATTTCTTCTCCCCAAAAGAGGATTATTGTCAATAATAGCGACATTCAAGTGCTT
TGTCAATGGCTTGCTGGCTGAAAGAATAACAACCATGTTCGTCAATTGAACAAATATTTATACAGTTAGCTGAACATAAA
TCACTAGCAACGACTGCTTACCCAATGAAGCAGCTAAAGC
>AT3G24200.1 | chr3:8745095-8748094 REVERSE LENGTH=3000
AGAATGCGAGGGATTGTTCGCTTTGTTCTCAAAATACTCTGCATCATCTCTTCTTTTGCCTTATATAGAAATTTAATGGT
GACTGAAAACAGCTCCCAGAGCCCATGTTTTAAATAAGTCTGTTGTATTTAGTTTTTTATGTTTCAGTCAATAAAATACT
AAAATGTTACATAATCTGATATCAAAACAATGTAAAATGTGAATACTGTGATTTAAATTTTGATGTCCAACACTGCCACA
TAAGGAAGGCAAAGTCATTGTTCCATTGCAACTGTGTATATAACATCAAGTGTATATGTGTTAATAATGCAACTTAATCA
GCTATATATTTCTTTGTAGTAACTTTAAAATGCAACTTATATGCACAATTGTACAAAGTTTAATCCAATATTCACAAAAA
CGCATCCCGGACTATTCTCGCCATGACCCTTGACCCAAGCCGACTCAAAATCTCAGGCAGTACTGTGGCAGAGATTCCAG
GCAACACTGGAAGCAGTTCCCGAACAACTTGAGATACATCTACTACCTGTTTTATGATGATGACCACACATAGGTTAAAA
ACTTGGTACTCACACAGACTGATTTTTTTTCAAATTATGAGAGGTTTTTGAATCTAACCTGATCAGGATTATTCGACATG
GAGCTTCTTGCGGTAAGGAACTCGATTACTTTCTGAACATTGTTCAAGATGACCTTGTCTTCTTCCGTCACGGATGGAAG
AAGTGCTGCAGGCTTGAAGGGTCCCAGTGTTGGTGGTAACATACCGAAGATTGGTGTCGCGTTTCTGAATCCGAATACCG
CCATTGCTTGCACCAGCTGTTCTCTTGTGATTGCATCGATACCTTTTACTATCTGTGTTTTGTAATCACGAAAATTTCAG
AACTCAAAAGGTGTCATGAATAAGCATGTTTTTGAATCATTATGTGGTGATTATGAGCAATATTTATTGTACAGATTTAT
AATTCATTGTGCAATAGTTCAGAGTATTTATGTGACAAGATTGAAAAAGTGGTTAGATTTTGATTAGTACCTCATCCAAT
AGAAACTCGCGGAAGAAGTTCCCTTTCTCCGAAAGCAGAAAAGACAAAGCGACTCTTGTTTGAACTGGCTGGTCCGGTTG
GGATGCACTAGCTGGAAACATAGGAACCAAACTGCTTGTCTTACTTTGCATAAGAGCCATCTCTGCCATGCCTCCATTCA
TATCTTCCCCTCCTCCACTTTTGGCTGCTGTAATGAAAGTCTCAAAGGCTTGCATCACATCGATGAATCTTTCAGCATCA
AAAACGCCAGTCTTCCCATATATTGTGTAGCGTAAAGCCTCTCTCAAGCGAGGTGATTCATCCGTAAGGAGCCGCTAAAT
TTTGAGGTAATCATATGAAGACGTTAGTATTTTGTAAGATAAAACAATGAATGAGTGGACTAAACAGAAGGAAAAATCTC
AACTCTAATTACTGGATAACACTAACAGAGTTCATATAGAATACCTGAGCGATATAAGGATAAGCCTCATCCACAATAGC
AAATTCAGGATTCCCCACTAGAGCTATACCTTCTAGCACACCAATTGCCCTAATAATTAGGGCGAAATAAGGGGGAATTC
TGAAAGGATAGTCAAAAGTTATCTGTGCCAAATCTGCTGCCAACTCTTGAAAATTGATGTTTTTTGCTCCACCACCTTCG
AGCGCCTGATCAAAAACCTTGGCCAGGACAGGTAATATAGGAGCCAGATTGACCCCATCAGGGATGAAACCGAGTTTAAC
AAAATCTTTTACTATGGCATCATAATCTCGGTGAATTAAGTGTGCAATGGCTTCAATCATTCCGTACTTCTGATCATCAG
TCAACTTGGTAACAAGACCTGTCATCGAACAGACATGGATAAGATGTCAACAAAGTTTTTTCTCATATCACATCGAATGC
AACTGTGCTACCCGAATCTAATTTTTCACTAATAACTGGAACTACAATCATTACCAAAATCGAGGATGGCTAGTTTCCCG
TCTGGGGTACGGATCATATTTCCAGGATGAGGGTCAGCATGGAAAAACCCAGTATCGAGCAACTGAAGCACAAAACAGTA
ACAGTGTTAATGTCTGCACATCATCTTGTTTCTAAAACAAGAGAAAGTGTGCGAGCAGAATAACTAGAAAAGAGGACAGA
GAAAGTCAATACAGACTACTGCTGGTCAACACATTAAATCAATCAAGGAAGTGAGTAAACCTGAGGCAAACTACAATGGT
ACAGGTCCCCTGCCTCAAAATCACATTATACTCACTATATGACTGAGAATATTTGGTTAGGAACATTGACTAGCCATGCT
ATATAGGATAATAGGAACAACCAAAGAATTATATGTACCATCACTTCAATTGGTAAAGAATTAACTATCTCAGAAAAACT
TAGCATAGCATGCCTAGATCTATGTCATTTAGCATGATTGCAGAAAAAGCTGAACAAAGCGGACGATTTAATGAACGCAA
GTAAGCTAGGACCACATTAATTATGCTCCGTAACAAGCATGTAGGAAGAGTTACCTGCTTTAGGTAACAAATAACACCAA
CATTCACAAGTTCGCCGACATCACTCTCAATACTTTGTGACAGTTTCTCACCATCAATCCATGAGGTTGTAAGAACCTTC
CTTGACGTGTACTTTTGGTAGGTTTTAGGTACAACAACCTGAAACAATAATTGCATGATTACGAACCATTCCACGGATAT
AAATCCACATAGGTACTTGTCAAATACAATTTTATGATCAGACGCCTCATATATAGACAACGAACTAAAGGGTCCATTAG
AAAAGTTATGAAGCCTACTTGTGGAAGATCTTTCTTCATCATTTCTGCAAAATATGTTCCATTTTCTCCCTCGTTAACAT
AATCCAGCTCCTCAAAAAAGCGAGCAGCCCATTCATCAACCAGTCCAACAACATCTACTGACACCTGCACAAATTACCAT
GAAAACAAGAAGATCGAAAGTCATTGAGGTGAAAGAGAAC
>AT3G24200.2 | chr3:8745095-8748094 REVERSE LENGTH=3000
AGAATGCGAGGGATTGTTCGCTTTGTTCTCAAAATACTCTGCATCATCTCTTCTTTTGCCTTATATAGAAATTTAATGGT
GACTGAAAACAGCTCCCAGAGCCCATGTTTTAAATAAGTCTGTTGTATTTAGTTTTTTATGTTTCAGTCAATAAAATACT
AAAATGTTACATAATCTGATATCAAAACAATGTAAAATGTGAATACTGTGATTTAAATTTTGATGTCCAACACTGCCACA
TAAGGAAGGCAAAGTCATTGTTCCATTGCAACTGTGTATATAACATCAAGTGTATATGTGTTAATAATGCAACTTAATCA
GCTATATATTTCTTTGTAGTAACTTTAAAATGCAACTTATATGCACAATTGTACAAAGTTTAATCCAATATTCACAAAAA
CGCATCCCGGACTATTCTCGCCATGACCCTTGACCCAAGCCGACTCAAAATCTCAGGCAGTACTGTGGCAGAGATTCCAG
GCAACACTGGAAGCAGTTCCCGAACAACTTGAGATACATCTACTACCTGTTTTATGATGATGACCACACATAGGTTAAAA
ACTTGGTACTCACACAGACTGATTTTTTTTCAAATTATGAGAGGTTTTTGAATCTAACCTGATCAGGATTATTCGACATG
GAGCTTCTTGCGGTAAGGAACTCGATTACTTTCTGAACATTGTTCAAGATGACCTTGTCTTCTTCCGTCACGGATGGAAG
AAGTGCTGCAGGCTTGAAGGGTCCCAGTGTTGGTGGTAACATACCGAAGATTGGTGTCGCGTTTCTGAATCCGAATACCG
CCATTGCTTGCACCAGCTGTTCTCTTGTGATTGCATCGATACCTTTTACTATCTGTGTTTTGTAATCACGAAAATTTCAG
AACTCAAAAGGTGTCATGAATAAGCATGTTTTTGAATCATTATGTGGTGATTATGAGCAATATTTATTGTACAGATTTAT
AATTCATTGTGCAATAGTTCAGAGTATTTATGTGACAAGATTGAAAAAGTGGTTAGATTTTGATTAGTACCTCATCCAAT
AGAAACTCGCGGAAGAAGTTCCCTTTCTCCGAAAGCAGAAAAGACAAAGCGACTCTTGTTTGAACTGGCTGGTCCGGTTG
GGATGCACTAGCTGGAAACATAGGAACCAAACTGCTTGTCTTACTTTGCATAAGAGCCATCTCTGCCATGCCTCCATTCA
TATCTTCCCCTCCTCCACTTTTGGCTGCTGTAATGAAAGTCTCAAAGGCTTGCATCACATCGATGAATCTTTCAGCATCA
AAAACGCCAGTCTTCCCATATATTGTGTAGCGTAAAGCCTCTCTCAAGCGAGGTGATTCATCCGTAAGGAGCCGCTAAAT
TTTGAGGTAATCATATGAAGACGTTAGTATTTTGTAAGATAAAACAATGAATGAGTGGACTAAACAGAAGGAAAAATCTC
AACTCTAATTACTGGATAACACTAACAGAGTTCATATAGAATACCTGAGCGATATAAGGATAAGCCTCATCCACAATAGC
AAATTCAGGATTCCCCACTAGAGCTATACCTTCTAGCACACCAATTGCCCTAATAATTAGGGCGAAATAAGGGGGAATTC
TGAAAGGATAGTCAAAAGTTATCTGTGCCAAATCTGCTGCCAACTCTTGAAAATTGATGTTTTTTGCTCCACCACCTTCG
AGCGCCTGATCAAAAACCTTGGCCAGGACAGGTAATATAGGAGCCAGATTGACCCCATCAGGGATGAAACCGAGTTTAAC
AAAATCTTTTACTATGGCATCATAATCTCGGTGAATTAAGTGTGCAATGGCTTCAATCATTCCGTACTTCTGATCATCAG
TCAACTTGGTAACAAGACCTGTCATCGAACAGACATGGATAAGATGTCAACAAAGTTTTTTCTCATATCACATCGAATGC
AACTGTGCTACCCGAATCTAATTTTTCACTAATAACTGGAACTACAATCATTACCAAAATCGAGGATGGCTAGTTTCCCG
TCTGGGGTACGGATCATATTTCCAGGATGAGGGTCAGCATGGAAAAACCCAGTATCGAGCAACTGAAGCACAAAACAGTA
ACAGTGTTAATGTCTGCACATCATCTTGTTTCTAAAACAAGAGAAAGTGTGCGAGCAGAATAACTAGAAAAGAGGACAGA
GAAAGTCAATACAGACTACTGCTGGTCAACACATTAAATCAATCAAGGAAGTGAGTAAACCTGAGGCAAACTACAATGGT
ACAGGTCCCCTGCCTCAAAATCACATTATACTCACTATATGACTGAGAATATTTGGTTAGGAACATTGACTAGCCATGCT
ATATAGGATAATAGGAACAACCAAAGAATTATATGTACCATCACTTCAATTGGTAAAGAATTAACTATCTCAGAAAAACT
TAGCATAGCATGCCTAGATCTATGTCATTTAGCATGATTGCAGAAAAAGCTGAACAAAGCGGACGATTTAATGAACGCAA
GTAAGCTAGGACCACATTAATTATGCTCCGTAACAAGCATGTAGGAAGAGTTACCTGCTTTAGGTAACAAATAACACCAA
CATTCACAAGTTCGCCGACATCACTCTCAATACTTTGTGACAGTTTCTCACCATCAATCCATGAGGTTGTAAGAACCTTC
CTTGACGTGTACTTTTGGTAGGTTTTAGGTACAACAACCTGAAACAATAATTGCATGATTACGAACCATTCCACGGATAT
AAATCCACATAGGTACTTGTCAAATACAATTTTATGATCAGACGCCTCATATATAGACAACGAACTAAAGGGTCCATTAG
AAAAGTTATGAAGCCTACTTGTGGAAGATCTTTCTTCATCATTTCTGCAAAATATGTTCCATTTTCTCCCTCGTTAACAT
AATCCAGCTCCTCAAAAAAGCGAGCAGCCCATTCATCAACCAGTCCAACAACATCTACTGACACCTGCACAAATTACCAT
GAAAACAAGAAGATCGAAAGTCATTGAGGTGAAAGAGAAC
>AT3G24210.1 | chr3:8750712-8753711 REVERSE LENGTH=3000
CCACTTCAACTCTTGAGAACATAATACTAACCTACACAGGTTTTCTTCATGAGATTTGTGAAAAGACATTGAAGAAAGGG
TGAGAAAGGCATAAAAATTCTGATACAACTTTATTTGATTATTTTGTAACATAGCTCAGACATTTGCAATGAATTGTTTT
CCTTTCCATTGTGATGTAAAAACATTTGTTCTGCGTCTTTTGTATCTTTTTTTTATTCTTCTTATTCAATATGCTTGGAA
TATGCAACACCTGAGTCGATATCTTGGAAAAAACTGGAGCCGATTAAATCACATTCTAGTGTAATTCCAAATAAGTTTGT
AGATGAGGTAACGTTTGTTCTTGAATTTTGACTATTTTAGATGTTGAGGACTATATACGGATTGTCTTGAGGAGGAAGGC
ATTTTATTAACCTAACTACTTCATAATAATCTAATTTCACCAACACAAAATAACCCATTAACACTTGGGCCTTCAATTCA
ACACCATGGCCCATTGGCCTTTTTCTTCTTTCTTCTTTCTCTTACGATCCTTTTCTCTTTGTTGTTGCAGTCTCTTCTCA
TCTTCTCCACTCTTCACTTGATCTCATCTTAAATACGATTAAGTATAGGATCAATTTCCAACAAAAATCTGGAATTCACC
AGAGCTTCATCCTCATCGCGAAATCGACCCGCCGTAAGTCTTTTCTCTAATCTCTACTCTCTACTTGTCGATTTGATGGT
TGTTTGGTTTAATCGATTAGATATAGAGCTGTCAAATGGTCCGTCCAGAGACTATTGGGTGTATCCGTACAAACAATTTT
TTTTTATGGGCCAAGTTGGACGGTTCATAATGAACAATGGTCCGAAAATGTCCATGCCCAATAAAGACCATGTCCATATG
GGCAACCCGTGGTCAGCCCATTTTATTATTGTTATTATTGATAAATCAAAAATCATGATTTTAAAGAACAATTGAGAAAT
TGCATTTTTCGGTAAAAATTATAAAAATCGGAGACTTGCATTTTTCCGACAAAACGGTAAAATTGTGTTTTTTTTTTACC
AATATAATATAATCACGATTTTGGCGGAAAAATTATGGAATTGCGTTTTTCCGCCAAAACCGTAAAATCGGAGAATTGTA
TTTTTCCCGTCAAAACCGTAAAATCAAAATTTTGCGTATTCCAAAAAATTGTGGAATAGTATTTTTCCTTCAAAACCGTA
AATAATTTAATAAGAAATAATTTATTAAAATTTAAAAATTTCATTAAAATAGAAACTTATAATGTAAAATATATAATTTG
AAAATTATTTAGTTGTAATTGTAATTAAAATTATAAAAATATGATTAAAATGAAGACATGTATATTGACTCAATTTATGC
CCATGGGCAGCCCATTGTCCATACGGTCAAGCCCATATTGTCCGTGGACAAAACTGGTCATATGCCCAATTAGACCATTT
GTTTTTTGTCTAGAATATAGTCCGCCCATATGCATTTGGACTGGACAAGCCCATGGGCGTCCCGCCCAATTGACAGCTCT
AATTAGATAGTCTCCAATATCTATTGTCTACTCTCTACTTCTAGATTGGGAAACTTTTGTTGAATGTAGTATTTCGTTTA
AAACATATAGATGCCTCTTTGTCTGGGTATTATCATATCTTTGCCATAATCTTTGTATTATGTTTTACAACCTTATTGCT
AAATAGGATCAAGGTTCTTGTTGATTTTCAATTTCGTTTTTAAATCTTCTCCATTGCTCGATTTCTCGATTTCTCGATTT
GATTGTTACTTTTGTTTTGACTCCTCTTATTAGATGGGTTCATCGTCATTTCCTGATGAAGATGTAGATGGGTTCAGACT
CTGAGTGACGCTCCCGTGTAACGAACGTAAGCTAAACATGAATTTGAAGGGGCGGGAACCAATTAAAACCGGGTTATTTT
ATAAGCAGACCCGAATTACGGTTTGATCCTTGCCTCGGTTGAAACGAAACGGCGTCGTTTGTTTGAGACCACTTTCGTTG
CAAATACTCCGCCTGAAGAAAGACCTTCTCTGTCAGTTAGAGGCTTTAGTTTCGTCCTCGTCGTCCTTTTTTCTTTTGGT
TCCATTAAAGGTATCTAACGTCGGCGGCAGAGAGAAACACAATTTCTGCCTCAACGATGAACAGGTTCAATACTCACCTT
TCTTAATCCTCCATTTTCCCTTAATTCTATCTTCGGTTGGTTTTTATGCGTTTTTCTAATTTGAATCACTGTCTTTGTAA
TCAGTTTTTTTTAAATTTGAGTTGTTTTCTTTATCTTTAGCTAATCAATTGATGGTGGGTTGCTTATTAGTTCTGTTGTT
CCTAGTTTTGAGAAACTACTGTTGTTAAAGTTTCAATCTTTTGTCGGTGATCTCATGTTTGTTGTGTCTGTCAAGTTCTG
CAATCTCTTAACTTTATAGGAAATTGGATCCCTTGTTTGTTTTGTGCAATTTAGATTAGAGTCCATCTTGGAATGTTGAA
TTTGTATCTATTTATTACTATCCAGCTTACTTGGATATTAGAGAAGATTATTATATAATGATGCTATGTCTAAGGACAGG
GTGCTCGCAAGGAATCTTAGGACAAGTGTCTGTGGAACAAGGATTTTGCAGAGGACTTGTTCGACTGTTGTGACACATGA
TGTTTCTACTTCTTGTTCCAATGTAAGATCCCTCTCCTTGTGAGTTCGCATATCTTGTCTTGGAAGAATCAGGAAAGATA
CTTGTGATCTTTTGCATGTTGTTGTTGTAGCAATATATCAAAAAAATTCTGTGCAGCTGTTCTAAAGTCTTCTTTGGTCA
TTGTGATGATGTAGAGTAGTTTTTCATGTTTGGGACATCAATAGTATTTAGTGTGATATCCTTTGCTTAATATTAAAGCA
ATGTCATGTTCTAGAAGTGATAGTTTTACATTTATTAATCGATTTAGGAGAGCAATGCATTAAATAATTCCACTGACGAT
GGTCCACAACATGACATTGCTATTGTTGGTGGTGGAATGG
>AT3G24220.1 | chr3:8763173-8766172 FORWARD LENGTH=3000
CTTAGTAGTGTGTATATTCATAATTATATGCTATCTCCTCTTTTTAGGTTTACGTTTAAATTGGTTAATGTGTTGATATT
TTTGGGTATAAGAAAGGAGTTATTACATCTTCCATATCATAATTAATATTTGTGGTATGATTCTCTAGTTATATATAAGA
TGTGTATAAAAGAAATCTCTTACCGTATTAGGTTTATCTTAACGTGAAAAAGTATGCTTGTAGTATAGGTATACTATCAC
ACTCTCATATGCATTTCAAAAAGAGCTTTTTATATATTACATCCAAATGGATTTATACTTTGATTTTAATTACATTTGAC
ACGCCAAGGACTCTGTAAAAAGTTTGAGATTATTGGTTAATTGTCAATTAGAAGCGATCCAATAAATCAATGTCCCACCA
CGTGATCCAAAAGCAACGCATTGATGTTTCATATTCCACTAGTTTAGTTGTAAATTTGTAACTATTAGCATTAAGGTTTA
AGTGGTCCATTTTCATCTAAAGTCTAACTATTATGTAGAATGAGCATATAAACTATATATAATGTTCAGCCAATAAAACT
TGTCACGAGACTGATGAATGATAACCGTCGCGTAGTTAGTGACTATAAAATCCATAAACCATGTGCCATTACTTTTGTTT
GTAATGGAAGTTTAGTACAGGACAGTAACAGAAGTAACAACAGTGTTTGTTCAGTCATCCGCATAATTTTCAATAATCAT
ATTTTTATATATTTTGGATCATTGGAATCTAACTAAGAAAATCATTGTAAAACAAATAATTTTTGTTTGGAGGAGCTATG
CAACATGTCTATAGGTTTCAATAGAACTGATCGATATAATTAACTAAATCAATTTCATCTTTCTATTATTAAGAGAAGAC
ATAAATGTTTTTTGATAAAGGACAAGACGAATGTTAATAGAGAATATTGTCAATAATAAATGATATTTATTAGTAATATT
TTCTTATTTAGTTAAATACTATGTACCTTGAAAAAAAAAAAGTTAAATACTATGTGTTGACCAAAATTGAAATTGTTTGA
GACAAATGTGCCACAAGAAACCATAACATGATATATAGAGGTTGCAGATCGTCAACGTTTGTCACTCTCACAACTCACTC
AAATAAGAGAGAGATTGAAGATACATTGTGTTGACAGAATTATAAGACTGACAACAAGACGTAACATAGCAACTAGAGAC
ATGTGAGACAAGTAGAAAATGACACAATCCTCATAAAACAATGAAGCTGCCAAAGATTATGTTATATCATGAAAGCTAGA
AGATCATCAAATTCAAGGTTAAAGTATTCTTGAGCTCTATAACTCAGTAATAAAGGGAGAGATTGAAGTTATATTGGTGT
TCTTACTCGTTATTAGACTCAAGAGAGATGATCAAGAAGCATTGAACAAGTCTGATATAACCTCATGTATAGCCATAGAT
GCAATGAACAAGTTTGATACAACCGCATGTACAAACAAAGATGAAGTGATTTATCAATTAGAGAATCTTGTCAGCCAAGA
CAAACATACGTGAAGTCAAGTGGAATGTAGTGGCGTGCTGAACCTTGGAGTCTTATTGATCCAAGAAGTAAGAACTCAAC
CAAATCAAGCTTCTAACTCAAAAGAACAAGTCTAAAGAAAGCAAAGTATCAGCTGAGTAAACCTAATGTAACAGAGCAGA
AAAAACAAAAAGACGATATGTAACGGAATAGAGGTGGTAAAGGCTAAGGTTGCATCAATCAGTGGAGCGGTTGTGTCAGT
ACAGAGATATAGGTGCGTCAGAGTTAAAGCATGGTTCAAGTTGACATGCATGCATCGTGGTGCAGTGTAGATGTGCAATA
GAACAGAGTCTTGGGTCAAGTTGACAATATAGCATAAGCAATTACCCAAAAGATAGGTTTGAAATCCAAGAAGTATAAAA
GGACGAGGTGGTCACAAGAAAAATGTTACAAACCTTAGATCTAAAACTGAGAGAAGCATACATGATGTGTGTGGTGTTGT
CATAGATTTGTTAGTGATTTTGTGTAGGAAACCACACTGGTCGAAAATACAATGAGTGGTAGTTTCTTTGATTAATTAAT
CTAGATAAGAGTGGTATGCACATGTGTGTGCTAGATACCATTGACAAATGTGACTTTTGCATTTTTATTCTACTGAATGA
TTCTGAATTTGGTTCCGTATATATATGTTATTCGAACTACATGCATTAACAAATCTTGTGATATCTCTTCTCTATGCTCT
CATCTTCGTTACATATATCTATCTTACAAGCTTTGTAGATCTAACACGCGTCGCATTACAACAATATATATTCTTAAGAA
TATCAAATTAAAAATATGGTTTCTCACAAAACAATTCTTAGTAAAAATATATTATACATTGCGTACACTTCTTAAAATAT
TAAAATCCATTTGTCATTTCTATCTTTCTAAGTTTTTATTCTAATTCCGACATGTTTAGATTTATAAGTATTTGGTAGAA
GTCGTCCACCAATTTTTAATTCGGATAAGTTGCAAACTGATTTTGGATTTAGCTTAATCGATGAACAATTAGGATAATGA
GAGATGTTGTTATATTAAAGATATTTTTCCATTTTTGAACATTGCTATTGATTGTTTACCCACCAAAACTTTTTTTGTGT
TTTGTAAATTTCGAAATATCTACTAAACAGCAAAAAAAAAAAAAAAAAAGAACGTAGAGAAAAAGCTTATTCTCTATATA
ATATGATACACAAGCATAACAGCATCCCCAAGAAAAGATCCAATAATTTATCAACAAATGTTCTAACTTGTAACAAAAGA
TTTGATAGCCCCCGACCAACATGGATTCCTCGACTCGAAACTTGAACTGTACCAACAAAAAATATAGATAACTATAATGT
CTTGACCCAAGATCGATACTCACGAGACAACGTTGCAAATAAATAATGGACCGATCGATATGACTTCTAACGAAACAAAA
CATTTATTGGTTGGGTTTTTTGATCAACTAGTCTACTAAT
>AT3G24225.1 | chr3:8769173-8772172 FORWARD LENGTH=3000
CTGTGGTAATTGAAGAACAATTATATGTGTATCTATGTTCTTGTGTGTTGTAAGGACATTTCCTAGTTAAGTTTCATTAA
TTACTCGATATTCTTTGCCTTTCCACACATCTTTGTTTATTACTACTGTACTTGTTTCAAAGTGATTTAAGGATATCATA
TGAAAACCCTTACCGGGACCAAGGTTGACTAAGCTTAGAAATCCTACGTTGGAAAGAAGAAGTGGCAATTGATGTCTCAC
TTGTTCTGTTCTCTGGTTCATATAGATCGATTGGAAAATATTGCATGGTTGATGTTTGTTCTGATCATATGAGATCATGT
AAAGCCAATATATATTTACATACAATAACTATATATGTGTTTGAGAAAACAAAACTATATATGTGTATATATATATATTA
TATACATGGTTGTGAAATAAAACAAGGATTATTTAAATACTTAGAAGGAGACTGATATTTCAATTAATCTTTTGAATTTG
TATTGTGTATAGACTATTGGACTTTTTGGGGCAGAAGTTTCTGAAAATGCAATTAAATTCACTTATATGTCAGAAGGAAC
TCACTTTATAGTTAATACATAGTGTCTCCCAACTCCCATCTTGTCTATGGTTCTCTCTCTCTTACGACTACGAATATGGA
TTAAGGAAATCTTGCAAGTTTTTTTTGTCTCTAACAACATTTTCAGTTCATGTTTCAACTTAAATTATAAAATCCTTGTT
CAAGATACTCTAACGTTTTTTTTTTTTAATGTAATGTTAAATTAGATTCAAAAGAAAAATGTTGTTTGTACAACAAATGT
ATAGTGTGTTTGATAAGACTAAATACATTTCTTAGCAAAAATTCTAAATTTAACTTCTAGTTGCATAGAAAATATATTCT
AAATTTAATAAATGCATAACAAAACTTGTGTAACTGGGGGACAGACCTATCAAGATAAATAAATTAAATCAAGTGACGAC
TTTAGTCACTTTAAAGATTATTTAAAACAGAAAGAACTACAGAAATTAACACCAAAAAAAAAAAAAAATTAACACCAAAT
AAATCACTTGATCTCAGACTTTCAGATAATAGGTCAAGGTTGTCTTTAACAAGAAAAAAAAAGACAATTATTTATTCGGA
GTAATAATTGTTGGGCCTCTAGACAACTTGGTCCACTTACAATTGTTAGGCCAACTAACATGAGCCGGATAACAATCAGT
ATTCTTTCCTGGTCACGTAACTTAAACAAAGAGCTACGGAACTTTACATCATTTCTAAGTTCCTACAAAGTTTTATCGAT
ACTGTTATTCTTTTATGGGGAAACGTTAAATAGAAACACAAAAATTGAGTCTACTAAACACCAAATAAATCGAAACACAA
AAATTGAGGCTGATATCAGAAACAGAAATCAACCACAAATCACCGTTCAAATGTCATTCCAGTTGATGTCTCAAAACTTT
TGCTCACTAAAACATTTTCTCTCTTAATAGAATTCTCTGTCAATGGTCACAATGTTATTAATCATGTCTCTTTGTAATCA
TCCTTTCATAGACAAATGAACATTAGCCATAAAGAGACACCAATATCATCTAGAGTATAGACATGAATGACTCAGTGTCT
CTTAATGAAGTAACTTCCTAATAATACCGGTTAACTAAACCGGTTCAGTATGCTGCCAAATCATAGACCGGGTCCAAACT
AACCATAAACCAACATATACTGTTTAATTATCATCGATCAAACTCTTCTCGAGAAAGAACCCGAATACCTATAACATTCG
TACTATCAAGTGTGAGATAGAATAACAAAAAGAAAATCCACCAAAAACTGATTGGTCAGTACAAATTGCAAGAGAATTAA
AAAAAAAAAAATAATCGCAAGAGAATCCAAAGATAAAAGAAGAAAATGGTCCTTCTTCTTATAAATGTTCCTTATTATAT
ACAAAGAATCATTTAATTTCGTAAGCATTGATATTTTTACAAGATTGGTCAAAGTCTTTGCGTGCATGTTCTTTAGCTTT
GATTTTCCGCCTGAAAAACTACCTTTTGTTCTTGACTCTATTCTTATAGAACAGAATCGGTACTACTGATCTAACTGACG
TAATCTGACACTTTACTCTATTTGGTTTTGTGACAAAATATATTGTGAACAAAAAATGTTTGTTGTGGTCCGTGATTTAT
ACCATTGTTCTATAAGTTCTTTACTATATAGAGTCTACTAAATCCAGTCCCTCTTTCCAAAATGATTACGGATACAATCA
CCTGTTATCCACAAGTTTGAAAGTACAATAACATTTACCTCTCGCGTTTAACCAAAATTGAAAATTTATTGGAAAGTTGA
AAAATAAAAATGCATAAAATCAAAGAAATGCTGTAATTTATGATTTGTGGGACTAATGTTACAAATGTAATTGCTAGACG
CTATACTGTGCATGTACCAACTACCAAGTTATAATTTTTTAAGAATGTGGCTATATGACTTACGAGGTACCCTTTTCCTT
ATCTATAAACTCCGTTTTGATTTATGATTCCATCCGAAGTATATGAATAAGCAAGCAATAGGACACAACCCACTAAAAAG
AAAAAGCAATACTTGTTTGAAACCCGTTAAATCACAAATACTAAAATTTGAAAACGAAGATGCATCTACTCTGCATAGAC
GAACATAAATATTGGTTGCTTTTATGTATAACAAAGGTTGTAAAAATTATTTTGAAAAAAGCTTGTAAAAATGGTAGAAA
CGAATTAATTTCTAAGATATGAAAAATCTCAAAAAAAATTCAGAAGTTAAATTTTTTATATATCAAAATCGTGATATCAA
ACAATTTTAATTTTTTCAGTCAGTTTTTTTTCCTTCAATTTTATATATATTTCAAGCGGACACATAATCCCCTATAACTA
TAAAATTTTAACATATATCCAACTAGTTATGAAACATATACAAATAATAAATATGTTAATGCAAACTGAACACAACAGAT
CATATATATCACTAATCTACATATACATTTTTGTAGCCAT
>AT3G24230.1 | chr3:8777307-8780306 FORWARD LENGTH=3000
TAAAACATTACTCTCTCAACCCATTAGTAGTTTCAGTATACAAAAACACCAACCTAACCCCTTTCACACGTATTAGCAAG
TGTGCAAAGCTTTATACTTATTTTGAATGGTAGAGAGTTTGGTCAACCTCGGCTTGACAATGAGAAAGCAACTGAAGCGT
TGATCCATTCTCCAACATATGCTTTTTCTTTTTGGTTTGGGGTTTATGACGTCTTCTATTATTAATCTAGCACTTCTTGT
GGTATTTGGTTAGTGATTTGTAGAAAAAAATTACATTTGCTAATGAAATTAAGCCAGTTGATTGCTTATGATGTCTGCAG
CTAAACATAGTAAATGACTTTTCTTTGTTCTTCCAAGTTATGTGTTTGTTGTTAATTCACATTGGTGCAGCTATGTTTTT
GTGCAGTTGATTTGAGTGAGGAGTGAGATTACTTGGTAAAATAGTGGGCCTATATCTGGTTACGAAAGGCCCATTAGTAG
CCCATTATGTTTTGTCCGTTTCAGACTAATTATTGGTCTTAACTTAAGTATATTACCCACATACGAATTCTGAACTTAGA
ATAAGCCAAATGCATTTGAATCCAAAGTTTGATTGATTCCTTGAAAAGTTAATTAGTACGTGTCGATTTTCAAAATACTA
AAAACACAATTATATAATCTTAAACAGAAAGTTAAGTATAATGTTTAATTAACATAAATATTTAAATTGAGGGAGTAAGT
AAGTGGTAATGTTAAAAAGAAAAAAGAACATTTTGGGAAAATAAACAAAAACATGGAGAGATTCGCACAAGGAGAGACTC
TCGAGGCAAAGACCCTTGAAACAAGGCAACACTTCTTATTTCTTTATTTCTAAAAACTGCGCCGTTTAAGACTCTTATGG
TCTTTTTCTCCTTTATTTCTTTTGTTTACTTGTAATAATGGCTTGTGGTGCGCTAATTATTCTATGAACTTTGCTTAATT
TATTAAATTTTTCAAAAGTAACATTAATACGTATTAGAATAAATATTTCAATGTATGTCATGTGCCGGTAAATAAAACAT
TTTTTCTCTCTCTACGATAAAAATCCATACTTGACAACTTTGCATAGATTACTTATTAATTTGTATTTTTATTTTTTCAG
GTATAACTAAACTTATTACAGTAAAACATGACCAAAGTTTTTCGAAAAAAGTAATAAACTAATCGTAATTCAATATTTGA
CATGACCAAAATGCTGATAAGTAATAAGAGAAAAAGAGTTAAAGAAAAAAAAACAATTTGGGATTTTAATTCAATCAAAT
TGGAGTTTAAAGTAAAATAAAGGTAAGAATCATGAGAGTGGAGAATTAGGGTAGGTGAGAATGAGTGAGGCTCGGTGTGG
TCACGTGAGGTATCCTCAAAATCAGGGATTGTTGTTTTGTCCACTACACTCCCTAAACCTAAACCCACTCATCCTTTGCT
TAACCTATTTCTTAATACTATGATTTTAGTAAGTTTTCTATCAATAACTCTCTTTCTTTTTGCATACCTTTTTGGTCAAT
ATTTTGTACTTATAAGTTTTAAAAATTGGAAAGAGTGTTTATTTTAAATATATGAATAGAAATTTGACAACAAGTCAAGC
TACATCTTAAAATACTTTTTGAAAAAGTGATGGAAACTCGGAAAGGAAACATAATTAACACGAGATTATGTTAATGATTT
TATTTCTCAGACTGTATTTGTATTAGATAAAAAATCAATAAACCATTAGAAATGGAAAAAAAAAAAATGAAAATTCATTG
GATCTAGCAAAAGGTTCAAGTCTAGTCATCTTATTTCAAAGGATTCTTAATGTGTGAAATAAACAGCAATACAACTATAT
CTAATTTATAGAGTAACCTTGTTTTCTTAAGATTACATTTCGGCTCAAAGGTTTAAAGTCAAGAAGATAACAACTATAGA
AAGAAACAGTAAGCTACTAGAGTATTAACTAACATATACAATAAAATATACTCAAGTAGAAACAAAGGGAATAAAAACGA
ATCACTGATTCAACCACTTGCTTGGGGTTTGAGCAAACGCACTCGTTTACTTACAGGGGATTAAGCTAAATAATTTCTTT
AAAACAATCTTAATTAACTGATCCAACAGTAACATAAATAAAAATACTTATACCCATAAATTTACGTACCAACGCATATA
TATCAGACGGCTATTGAGTCCAGTTAGCACAAAACTGTTGGAATCTCGATAATAGCATGAGCAACTAGTTATTTTTGTAT
AATAAACTACGATGTTATATAGTATATAAGTAGATAAAACATTCTAATCTCGAAGTAATATTTATATACACTTTTCGATT
AAGCATAATTTGGCTTGTTTTAGTTTTACTTCAGCTTAGTCCTAAGAGATGAAACTGAACTTTTGTAGTTTTTACTTATA
TCTTTTACAAATTTAACCACATTATATTAGATCGACAAAAGGGGAATTAAAATAAGATATAAGTATGTACATTACATGAT
TCACGTAAACTATAAATTACACTGCACATACCACTAGTGGTTATATCACCAACAATAAGCATGTATCCATAGGTAATTTT
GTACTAATTCTAGCTATTTAACAATAGAATTTTCTTTTTAATAATTTTTATCCGGAATTCTATACCGAGATAATCATATT
TTTTCTTGAAAACTATATTGATTAGATATTTACATAGTAAAAAAAATAGAATATTTCCCCATATTGAAGAGCATTTTAAT
TAACCAAAATTTTTTTGTTACCTTTACCATGTCTTTAACCAAATATGTTTAGCTATTTACTTAATATCACTTTTAAACAT
CTTACCTTACGACTATTTCGTTTAGTTAGATATGTTTCTACTCTCCACGCAATGTATATGTATAATAATACTAAAGAAAA
TTAGTACTAAAATATTACTGGTAAAGAAGAGATAGGCCATAAATAGGTGAGGTGGCAAAGAGGTGGGGTGGTGCAGTTTT
GTTGATCTCAAGGCATTGTGTTTCCCTATTTTCCTTTGTA
>AT3G24240.1 | chr3:8784151-8787150 FORWARD LENGTH=3000
TTTTAAGGTTTGAAGGTTACGTGAGAAGAAAGCTTTTGTGTGTTGTTTGAGAAAATGGCCTTTTTTTTTCATTTATCATT
TTAAGTCTTTATATATGTTATGTATAAAAGAAGAAGAATAGAATGAGAGAAGTGAGTCAGTAATGTTATGGAATTGTGAT
TAGTAAAGGGTGACATGATATTGTACCTTTTTGGGCGGTTTGAAATCAATAATTTCTCTAGTTTTCTCTCCAAGTGTGAC
TTTAGATTGAATGTAGTCCTTTATAGTTTTCACTCATAAACAGTACTATATATATCACCTTCCAGAAACGTATTAATAAT
AATATTGAATTATTGATGCATAAAACAATTCTTCAAAAATGATATTTCATGGGGCTCTTGAATCAGTAAGCCACATAATA
TTGGACCATGTTTTGGTTTACATGCAACATTATATTGCATACCGTCCGGCCAATTGAGTTGGTCTCTATTTTCTTTCTTC
GTGTGGCCAATTTTGGCACAATGAAAAAGCATGCATTTGACCTTTTTCATTTTTTAAACCTTGAGCCTTTCATATATTCT
TAATCTTACTATAATTGTTGATCACCAAATACATTTTTGAGAGCTAGAGCTGGTAAATACGTTTAGCTCTATTTCCATTC
ATTATAATTTGGAAAAATTGGATATTAAGGATCATTTTTTCAAAAATTTGTCCATCTATACCTTAGTTTGTAAATTGTCA
TCTATGACTAAACTACCCTTATTCATCTATAAAATTAAGTTTTAAGACATTTAAAGAGATAAAAATAGTAAAATCATGTT
AATAAACAACTAAGAAAAAGATTTCTAGAATTTTTTTTGTAATTTTATTGAGAATAATCAGTTTTTATATCAATGATTTT
TGTTCTGCAATATTTAGAATACATTTTCTGCCATTTGTACATATTCTGAAAAAAGTAGATTATGCATTCTATCATTTATA
CATGTTCCGAAAAAAATAGAATATGCATTCTACCATTTATACATGTTCCGAAAAAATAGAATATGCATTCTACCATTTGT
ACATGTTCTACGGATTTTAGAATTGAAATGTGTTCTACAAATTTCAGAATACATCATTTTATATGTTCTGCAAAATTTAG
AAGATATATTCTACACATTACTCAATGTTCTACAAAATTCAGTATACGTATACTACGATTTACTCTATGTTCTGAAAAAG
TTAGAATATAAATTCTACGAAATTTAGAATATATATTTTGAAAAAAATAGAAACCTTTAAAAATAGAAACTAAATCTAAA
AATTAGGAAATTACATATTTATGTAAAATATTATAAGTAATCAAATATATGGTGAATATTATGTATTTATAGTGTTATAC
GTAATTTAGAATGAGTATTTTGATTAGTTTAGAAGTAAAATCACACAAATTAGATTCTCTCTTATAAAAACCTAAAAGAT
TTTTTTGTTTTTCTCCTTTCCACGAGAGTTTCTTTCTCATACTCATTTCATGATCTTTTCATATTTTTTATAAAATTATG
CTGCAAATCAAAGTTGATGTAAAAGGCTCGTTGACAAATTATGCTGAAACTTTTTATAATTGGGGTTTAGCCTCTATTCT
AGTGAGAGTTTTTGGATTTGGAGATATAGAATCATATTTCTTCAGTTCTATATTTTATTTCATTTTATAATTAAGGGTAT
AATTGGTTTTTAATTTTCCTTAAAACCTATTTCACCAAAGTTATCTATATAAAGTATAGATGGACAAACTTTTGGAAAAT
CAAAAGTATTGAAGATTGTTTCCTTCAATGAGACCATAATAAATTTACTCTTGAAACGACCCAACCACCATTTGTCTTGA
AAGAAGATGGATTGGAAATTTGGAAGTGAAAAACGTAAAAAGTCGATAAAGGTTAAGCAAAAACTATTTGTGTAATGGTT
TATCGAATATAGCATTGACAATTGGCTATAGACTTCTGTTAGTACTGTTTCATTTCATTGGCTCAGTCTCTGCTATCCAA
AGAGAGCGTTTTGGAAATTGGCTTAACTTTAATTATAGTGATAAACGTTAAAGTCACAACCGTATTAAAGTGATTTGTTT
CAACGTATCAAAAAATTAAAAATCGTTTCATACATTTAATCGCTAAATTTAAGTTTTAACAAGCAATAGTAGAAGACTTC
AAAATGTAACAGCGAAATGCAGACATCTTGATTTGCAGCTTATCATATTAAAAAAAAATTACATCGAACCACTATATCAC
ATTGACTCTACTTTTGCACTAGGATAAAATCTAAAATTTTAGGATATACGAAATACGAATTAATGCTCGTTTCAATAGTT
TACTAATTCTTGTGAATACATCTATCTAAGTAGCTACGAAGCTCCCTATACATAAAACCATTACATTTCCCATAGAAGAG
GACTGTCATGACCAATGATAATTGTGAACAAGTCATTAACACTTTCTTCACCTTTAATTAAGTCTTATCCAATTAATTAT
CTTCAACTGTAATCCGTCTCTTTCCTTCTATATAATCCACTACATTCCATGCATGCATGCTTTCAAATCCAAACATAACA
TCTCAACATTGAACTCGTTTGAAATCTCTAAACAAGCGATAGAGCTAAACAAAATGGCAATGAGGTTCTCATCACTTACT
AAAATCGTGCTTCTCTCTGCAGCTATGTTGCTTTTGGTCCACGCAAGTGCTCGCACTTTACAGCAAACTCAGACTCTGCC
TCTCCAAGGAGGAGGAGCTGCTCCTACCAAAGATGAGCCTCATATGGTTAATGCCCCTCTTGAGGACCAGAAGAACTTCA
TCTACGGCGGTGGAATTGGCGGTGTTGCCGGAGTTGGTGGATTCATGGGGATGCCAGGTGGTGGAAGTGGTGGCTCTGGC
ATGACTTTCCCACTCCCGAGTGGGACGCCGCTTCTTGGTGGGGCTGGTGGGCTTGGTGGTTTGGGTGGTGCAATGGGGTT
CCCTGGTGGACTCGGTGGTGGACCTAGTGGTGGTGGTGTT
>AT3G24250.1 | chr3:8787178-8790177 FORWARD LENGTH=3000
GACAGATCATGATGATTAATTGGTTCCTATGTAGTATGTAACTCCAAGATGTTTAGGAGGAAGTGAAGTTTTGTTTCGTT
GTGTTAAGTTTGGATCTTTGATGTCGTTTCTGTGTTTCTCTTATCGTCTTTTTCGTCATCAGTTTATGGTTTGACGTTAT
GTTTGTGTTTCCTTGTTCGTAATTTCTTTAATAATATTCGTTCTGTTTTTGTTTAAATATTCTGGTATGTTTTATAGAAA
TCTGGCATAGAAATTAAGTCATGCAACAAAAGCTCGACCAAATCATTACTCATTACAAAAGATTAATTTCACCAAATGAT
CTTAGAACCCAACGTTACAAACAATAAAGTAATGATGCTTTCAGTTTGTGAGATTTAACCACACCAAAGCATGGCAATAT
TGACCATGTGAAATCAATAATAAAATATGGTTACATAGATTTAGGCATTTTAGATGCTTCTTACTCATGACAAAATCAAA
TTATCGACACTATACCAATAAAGCATACTAGTAATAATAATCTAGCCACAAAACACCGATTCCAACGAGAATTGTAAATA
TACAAATCAAACGATAGAAGCATAATTCAACAAGATCCGATATCGAATATAAATGCATGCATGTGGTTAGTTATCTTTAG
AATGAAACATAGGCTTAGAGGGATTGGAGATCAAACCGGACAAGAAGGCAAAGATGTTTGGAAAACAACGACACGGGTCG
TCAACTAAGATTTCGACATAATTATTTCATTTTAAATTTACTGCTAACAAATAACAATCCTAATGTATTTGGTTGTTATG
AATGTATAAAATTAATTATCCAAATCCTTAAACCTTATTTTTATTTTTATCTTTGATAAATTGATTTAAAATATATAATT
AGGGTCAATTTATAAATTTGCTTTTAAAAGGACCCCCATTTTCTATATAATTTAAAGTTCTCTAGATTTTAATATTACTA
ATATTTTCAGAAATTGTAGAATATGGTCTTTTAGCCTCGTAAGATCTCTAACGAGTTCGGTCTCTCCGAATTTACCCAAG
TTAAAGTCTTGTATCATGGAACAAAACCTTGTATGTTTTCATGGAGACCGTTTGTTCGTAATGATCATCGTTATCAACTC
ATCAGCGTTGCCCATATCTTCAAAAAATCTCGATAACTTGAGGGTAAAGAAAGTCGAAAGTGGTTTCAAAGAATCAGATA
GGAGACGACTTAGGGTTAGAGTATATATATATATATAGTTTTAATTAAAAGTTAATGTTCGTGGATCGATATGTTAATTC
GTTAGGTTTTGTGAAACGAATCTTTAATATATTTTGTCTGTAGTTTTAGCGGATCGGCCCGAACGGCCCAAATAATCTCG
AAGCACCCCATCTGACATCTCTAAACATGGTTACAACTTACTTACAACATGTGGCAAAGCTGTTTAAAGTTACAAAGTAA
CCTAATTAGTAATTACAAAATGAAAATTGAAATTGTTTAAAGTCCGGTACAATACTTGAATTGAATGCTTCGATTGGTCA
ATCCAAAATTGAACCGGAATTGCAATTAACTCCAACTCTCGGGGGTCTAATTGATTCAATTATAATTTAGGGGTTCAATG
TTGAAGAAAATTATAAATCTAGGGACGTTTTTCAAGGTTATGTATCTTCTCCTTTACCTTTCCCATTTGAAAATTGAAAT
CGTCTTCTCTGCTTTCAACTTCACAACTACACTCTCTTCAGTTCTCTAACAGTAGCGCCAAAATGAATCCCCAAGACTAA
AGCTTTCTTCAATGGAAGAAGAAACCCACGACGGATCTCTCGATCTCCAAGAGATTCGCAGGTTTTCTACTTCTCTTTCG
TCTCTTTCTTTCATTGATTTTTGTGCTGCTTTGTTCATCTATTTGCTCTCATTTTTCTCAGGCGCGTGAAAGAGTTCGAT
TTCTTTCCCCGGAATTGCAGAGAAGAGCCTGTAGAATCGTGTAGTTCCGATTACGAGACTCTGGTGGTTCAAGATTTTGT
TCTTCAGTTTGAAGTAATTGCGAGATTTCGAGAACTCTTTTCCGTTTTTCAAATTTGTCTAATTTTCGATTAGATTGCTA
ATTTCGTTTTCGTGTAGCCAAAGGTGAAAGAGATTGTTGAAGATTACGGCGATGTTGATTTATTGGATGTTGATCACACA
CTTGTGTTTTGCAGATGATTTGTTAGTTTTCACCGATGGCAAGAAAAGTTCTATAGAAGGAATTCTTCAGATCTTTGGTA
AATTTGCAGATTTCTCCGGTTTGCAGATTAGTCTCGAGAAGTCGACCATTTACATGGCTGGAGTGAAAGACAATGACAAA
GCAGACATTCTTCACAGTTTCCCTTTTGCCTCCGGCGCACTACCTGTTCGTTACCTAGGGCTACCATTGCTGACAAAAAA
GATGACGACAAGCGACTACGGCCCTCTCGTTGAAAAAATCAGAGTACGAATAGGTAAATGGACGGCGAGACACCTCTCCT
TTGCGGGTCGTCTACAACTCATTAGTTCGGTAATCCATAGTCTAACCAACTTTTGGATGTCTGCGTTTCGTCTTCCAAGT
GCCTGCATCAAAGAAATCGATAGCATTTGCTCTTCTTTTCTCTGGTCTGGCCCCGAACTGAATACAAAAAAGGCTAAAGT
AGCATGGAGTGATGTTTGCACACCCAAAGATGAAGGAGGGTTAGGCATCAGATCTTTAAAGGAAGCAAACAAGGTCAGTT
TGTTAAAACTCATTTGGAGGATGCTCTCGTCTACTTCTTTGTGGGTTCAATGGTTGCGATTATATCTGCTGCGAAAGGGT
TCCTTTTGGTCTATCAGTGGGAACACAACTCTAGGATCATGGATGTGGAAGAAGATTCTTAAACACAGAGCTTTAGCTTC
AGGTTTTGTGAAGCACGACATTCACAATGGCAGCAATACATCGTTTTGGTTTGATAACTGGTCAAAGATAGGAAGGCTGA
TTGATGTAACAGGTCATCGGGGTTGCATTGACATGGGAAT
>AT3G24255.6 | chr3:8793148-8796147 FORWARD LENGTH=3000
GAAAATACTCGTGCAGCAAACCCGTGAAGAACTCAAGTCCAATGAATCCTCCCAAAAGTGAGTACCAAGAACCACCTCAA
GAGTTTGTGCAGTTTCTATCTCCTTATTGTTTTTGTCTTGGGTTGTTATCTGCAACTCTTTGTTGTAATTACTTTGGAAA
TTGGAATTGTATCAATACTCTTGCTTATGTCCTCAAGTTTCCTTTATATATCAATATCCTTAAACACATTATTATCTTAC
TCTCCGCCATATATAATCAGAGAACTAATGAAATAATCTCCAAATAATCTCCAAATACTTCTCCATTCTGGTTAATGGAG
GAAAACACCAACCATATATAACTTACGGAGAAGTAATCTCCAAATAATCTCCAAATACTTCTCCATTCTGGTTAATGGAG
GAAAACACCAACCATATATAACTTAGTGATTACTTCTCCGTAAGGTGACAACAAAACTCAGAGGTCTCTTTAAATGGAAG
AAGCTAAAGTTGTTCTTTGAGTGTTTTAACTGTTACTTTAGTCAATTTAAGGAAGTCAATATGGCTTAGTAAATCAATTA
AGAAAACCATTTAAAATCTACCAAGTTTAGTCTAAAAGACTGTTGTCTACACTTAGCTAAACCAAAAAACAGAACCAGAA
CCAGCACCAAATAAACCTAATGAAATTTCCATTTTAAATTAAACCACGTTCAGATTGTTCTTGTCTTCACTTGAGATTCT
TGTGCAGTGGAACCTCTTTGCCTTGTAGAAAGTTTTTCAATCGTTTGCTTCAAGACAGGTTTCAATCTTTCTCTTACAAG
AGTGACCTCGCGCAGTTTCTGATTCAACCGGTTCAAGATCGCAGGTAAAACTCTTTGATGATTTTCTTTCACTATTTCAA
GCATATCTCTACCATATAAATTTTCTGCACATCTGTAGAACTTCCCTCCAAGATCTTTCAGGTCCCTCTCTCCGTTAATA
ACTTCCTCTGCATTCTTCGCTGCACTTGTTAGAAATCCCACCAACATATCTAGCTCGAACATCTGATCTTCCCAGTTGTA
CATATCTTTTTCGATATCGGTTAGGTTCTTCTGTGCCTGGATATCATAACTGTTCACAACCCAAGTGTTGTTTAGTACTG
TAGACGAGACCGGTGTCTGTTCTTCCTTGGGAATTAGCTTATAGTTAGGTGTCGCTCGTTCAGTCTTTCTCCTTTTCTTC
AGAGGTCTCTCAGGTTGGTCTGATTCCTTTGGAGGCAACATTCCTCTCTTCCCCTTTCCCTCCAACTTGATCTTATCCGA
CTCTGTGTCTTGGGGGTTATCATCAACTTTAACCCTAGTTCCAGCCTCATCTTCTCCATGACCGTAGGCAATGTCTACGA
ACCGTTGATAAAGATTCTTGTATTTATCGATCAAACGTTGAAGAGACTTAACGAATTGGCTGTAATCGATTCTATGAGAC
TTAAAGTCTTTACACAAGCAAGTGTAAACTCTCAATTCCGACCGAGTTAGTCTCTCCTCGATAGCCTTCAATAACTCTGT
CAACTTCTGTTTCGCTTCTAAACGGTCCTTCATCTTTCTCTCCACATCGTCTTTAGGTTTATAAACTATCCGTATACGAG
GTATCATCTTTGGTTCATTAAGAAGAATAGGGTTCTCTTCCGGCTTCTCATCATGATCAATCTTTCGATTAAGGTTATTG
TCTTTAAGCCTCCTAAGTTCTCTAGTGAGTTCGGGATTTCTGAGTAGACGTACCGAAGATCGTAACCTTGTCTGTACCGA
TGAAGACTGTGTCTTGACACCGTTCGTCTTCATCAACTCATCAGCGTCAGCCATATCTTCTGAATCTCGATAGCGTGTGA
GCGAAACAAACGACTTAGGGTAGAGTATATATAAGGTGTTTTCGTTTTCCTTTTTTTTTGAGGAGATTAACTATCTAGAT
TTGCTGAAAGTACGCAGATTACTTGTTTTCTAACCAATGGTAATAAATCAATTTATTTAAATTAGTTTTCTTTCAACTGA
TTAAAAACAATTAAACGCAAATTAAATTTTGAGAATCAGTATTTGTCTTATATATAAATTTATACATGAAAAATATAAAA
TATTTACAACAAAAATCATCATCTTATGAAGAGTTCATGAATCTCATCAAATCTCTCTGTTTTCTCTTGCAACAAAACTC
ACGGTGATGTCGTCTATACAAATCTTGTTGCTTTTTATATTAGAATTTGTTAGATTCTAGTAGGCTGGAAGGGATCTTGA
AGGATTTGTGTTTAGAGATTTATGTCATTCTCATTTTAGGAGGTGGAGAAGTCAAAAGAGAATCAACCATCTAGCAGCTC
AATTGGAAGTATGTGAAGTGATTGATGATGACATGTTTTATAGTTTTGTTTCTATTATATGAAGCTTGTGCCCCATCTGA
AATTTTCTATATTTCTCTTAGTTCTTTCCTCTGGCTAACATACCTAAGATACTGTATGATATGCATCCAACCTCAAAGTT
ATATTTTGTTGAATCTTAAGGTGTCTGTCATAACCTATCTTAAAACTGCAGGCAGGTAAGGTTACACTCTTCAGTGCTAG
ACACAAGATCTTCAGTCCAGTGGGTTGTCGCCAAAGTGCAAGATATAATTATTTCTAACAACTTTGAGAAAAGATTTTGT
GATGAGTTCGAAAACAATTAGTTGAGCCTTCCCTTTCAGTAGCTTAAGAGGCTGAATTTTTCTTTCGTAGCTAACTCATG
TCATTGAGTTCTCTGAGCAAGCCAATTGACTGCATGTTTTGTGATCCTATGGCAGGCACACGTTCGAATACTACGACAAA
GATGAAACAATTGTGACTCATATAGCTGGAGGTATTGATGCATTTTTAAAGGTCTCTGATGGTTGGCCACTGCTGAATAC
CCCATTAAATGGAAGAAGCTAAAGTTAGTGTTTTAACTATTACTATATAGTCAATTTAGGAAAGTCAATATTGCTTAGTA
AATCAATTAAGAAAACCATTTAAAATCTACAAACTCAAGT
>AT3G24255.2 | chr3:8793209-8796208 FORWARD LENGTH=3000
GTACCAAGAACCACCTCAAGAGTTTGTGCAGTTTCTATCTCCTTATTGTTTTTGTCTTGGGTTGTTATCTGCAACTCTTT
GTTGTAATTACTTTGGAAATTGGAATTGTATCAATACTCTTGCTTATGTCCTCAAGTTTCCTTTATATATCAATATCCTT
AAACACATTATTATCTTACTCTCCGCCATATATAATCAGAGAACTAATGAAATAATCTCCAAATAATCTCCAAATACTTC
TCCATTCTGGTTAATGGAGGAAAACACCAACCATATATAACTTACGGAGAAGTAATCTCCAAATAATCTCCAAATACTTC
TCCATTCTGGTTAATGGAGGAAAACACCAACCATATATAACTTAGTGATTACTTCTCCGTAAGGTGACAACAAAACTCAG
AGGTCTCTTTAAATGGAAGAAGCTAAAGTTGTTCTTTGAGTGTTTTAACTGTTACTTTAGTCAATTTAAGGAAGTCAATA
TGGCTTAGTAAATCAATTAAGAAAACCATTTAAAATCTACCAAGTTTAGTCTAAAAGACTGTTGTCTACACTTAGCTAAA
CCAAAAAACAGAACCAGAACCAGCACCAAATAAACCTAATGAAATTTCCATTTTAAATTAAACCACGTTCAGATTGTTCT
TGTCTTCACTTGAGATTCTTGTGCAGTGGAACCTCTTTGCCTTGTAGAAAGTTTTTCAATCGTTTGCTTCAAGACAGGTT
TCAATCTTTCTCTTACAAGAGTGACCTCGCGCAGTTTCTGATTCAACCGGTTCAAGATCGCAGGTAAAACTCTTTGATGA
TTTTCTTTCACTATTTCAAGCATATCTCTACCATATAAATTTTCTGCACATCTGTAGAACTTCCCTCCAAGATCTTTCAG
GTCCCTCTCTCCGTTAATAACTTCCTCTGCATTCTTCGCTGCACTTGTTAGAAATCCCACCAACATATCTAGCTCGAACA
TCTGATCTTCCCAGTTGTACATATCTTTTTCGATATCGGTTAGGTTCTTCTGTGCCTGGATATCATAACTGTTCACAACC
CAAGTGTTGTTTAGTACTGTAGACGAGACCGGTGTCTGTTCTTCCTTGGGAATTAGCTTATAGTTAGGTGTCGCTCGTTC
AGTCTTTCTCCTTTTCTTCAGAGGTCTCTCAGGTTGGTCTGATTCCTTTGGAGGCAACATTCCTCTCTTCCCCTTTCCCT
CCAACTTGATCTTATCCGACTCTGTGTCTTGGGGGTTATCATCAACTTTAACCCTAGTTCCAGCCTCATCTTCTCCATGA
CCGTAGGCAATGTCTACGAACCGTTGATAAAGATTCTTGTATTTATCGATCAAACGTTGAAGAGACTTAACGAATTGGCT
GTAATCGATTCTATGAGACTTAAAGTCTTTACACAAGCAAGTGTAAACTCTCAATTCCGACCGAGTTAGTCTCTCCTCGA
TAGCCTTCAATAACTCTGTCAACTTCTGTTTCGCTTCTAAACGGTCCTTCATCTTTCTCTCCACATCGTCTTTAGGTTTA
TAAACTATCCGTATACGAGGTATCATCTTTGGTTCATTAAGAAGAATAGGGTTCTCTTCCGGCTTCTCATCATGATCAAT
CTTTCGATTAAGGTTATTGTCTTTAAGCCTCCTAAGTTCTCTAGTGAGTTCGGGATTTCTGAGTAGACGTACCGAAGATC
GTAACCTTGTCTGTACCGATGAAGACTGTGTCTTGACACCGTTCGTCTTCATCAACTCATCAGCGTCAGCCATATCTTCT
GAATCTCGATAGCGTGTGAGCGAAACAAACGACTTAGGGTAGAGTATATATAAGGTGTTTTCGTTTTCCTTTTTTTTTGA
GGAGATTAACTATCTAGATTTGCTGAAAGTACGCAGATTACTTGTTTTCTAACCAATGGTAATAAATCAATTTATTTAAA
TTAGTTTTCTTTCAACTGATTAAAAACAATTAAACGCAAATTAAATTTTGAGAATCAGTATTTGTCTTATATATAAATTT
ATACATGAAAAATATAAAATATTTACAACAAAAATCATCATCTTATGAAGAGTTCATGAATCTCATCAAATCTCTCTGTT
TTCTCTTGCAACAAAACTCACGGTGATGTCGTCTATACAAATCTTGTTGCTTTTTATATTAGAATTTGTTAGATTCTAGT
AGGCTGGAAGGGATCTTGAAGGATTTGTGTTTAGAGATTTATGTCATTCTCATTTTAGGAGGTGGAGAAGTCAAAAGAGA
ATCAACCATCTAGCAGCTCAATTGGAAGTATGTGAAGTGATTGATGATGACATGTTTTATAGTTTTGTTTCTATTATATG
AAGCTTGTGCCCCATCTGAAATTTTCTATATTTCTCTTAGTTCTTTCCTCTGGCTAACATACCTAAGATACTGTATGATA
TGCATCCAACCTCAAAGTTATATTTTGTTGAATCTTAAGGTGTCTGTCATAACCTATCTTAAAACTGCAGGCAGGTAAGG
TTACACTCTTCAGTGCTAGACACAAGATCTTCAGTCCAGTGGGTTGTCGCCAAAGTGCAAGATATAATTATTTCTAACAA
CTTTGAGAAAAGATTTTGTGATGAGTTCGAAAACAATTAGTTGAGCCTTCCCTTTCAGTAGCTTAAGAGGCTGAATTTTT
CTTTCGTAGCTAACTCATGTCATTGAGTTCTCTGAGCAAGCCAATTGACTGCATGTTTTGTGATCCTATGGCAGGCACAC
GTTCGAATACTACGACAAAGATGAAACAATTGTGACTCATATAGCTGGAGGTATTGATGCATTTTTAAAGGTCTCTGATG
GTTGGCCACTGCTGAATACCCCATTAAATGGAAGAAGCTAAAGTTAGTGTTTTAACTATTACTATATAGTCAATTTAGGA
AAGTCAATATTGCTTAGTAAATCAATTAAGAAAACCATTTAAAATCTACAAACTCAAGTCTAAAAGATTGTTGTCTACAG
TTAGCTAAACCAAAAAACAGAACCAACACCAAAAACAAAT
>AT3G24255.5 | chr3:8790908-8793907 FORWARD LENGTH=3000
TGTGGCTCTCTACATATTCTTTCTGACCTTATTCTTTGACTCTTGTATCTAAAATTTATAGGCACAAACGTTGCACTCGA
TGTAAATCAGTTTTTTTTCGAATAAATTTTAAATTTTATTCAAAAAAAAAAAAAAGAAGATTCAGGTTTGCTCTGTTGTT
TCCTGTGAGATTAAGATGAAGTATGAAAGTCAAATAATGGTGAAATTAAGTGATGGAAATCTGACAGATGCTTACTTGGA
GTACTTGAGAAATGAGCTTCAGTCTGTGGAGGCTGAAAGTGCCAAAGTTTCTGAAGAAATTGAACGTCTTTCTCAGTCTC
ATGCCCTAGGTTCTTCATTAGTTTTCTTCTACTGATTTAGTTTTAGATCATATAGAGTTTGCTACTGTTATTTTTATAAT
ATGAGTTTTCTTCTATGGATTTGTTAGATTCTAGTAGGTTGCAAAGGGATCTTGAAGGTCTTTTACTGTCACTGGATTCT
ATGTCATCTCAGGTTATTTGGTTGAATAGATTATTTCTTTGGCTGGAATCAAAAGGCTTAGTTTTGAGAGTTATGTGATT
CTTATTTTAGGATGTGGAGAAGTCAAAAGAGAATCAACCATCTAGCAGCTCAATGGAAGTATGTGAAGTGATTGATGATG
ACAAGTTTAAGGTGCCATGTTTTTAAGTTTTGTTTCTAAGAGAAGAAGCTTTTGTGTGTGTGTGTGTGTGAAACATGTAT
TAACAAAATTCTTTGCTTGTCACTGCCTATCTTCTTATTGCTTTTATATTGTGCATGGATTTGATCATCTTTCACATGTT
TTTCAGATGTTTGAACTCGAAAATCAGATGGAGGAGAAAAGGATGATTCTTAAGTCATTGGAAGATCTGGATTCGTTACG
TAAAAGGTAATTTAAACGTACTTTCAGATTTACATATTTACCCTGTCTTCATTAGAGTTCTTCACTTGTTCTACCTTCAG
GTTTGATGCTGCAGAACAAGTTGAGGACGCATTGACAGGCTTGAAGGTGCTCGAGTTTGACGGAAACTTTATTAGGCTCC
AACTGCGAACATATATTCAAAAACTAGACGGTTTTCTTGGACAGCACAAATTTGACCACATTACTGAGCCATCTGAATTG
ATCCATGAATTGCTAATATACCTGAAGGATAAAACTACAGAGATAACAAAATTTGAGGTAAGAACACTCTCCGTCTTTCA
CTGCTGACTATTATGCTTTAGTTTTGCATAAATCCTAGATAAATGTATCTGTTTCTTGCTTCTTGTTCCTTTTTGTGAAT
AAAATTGAAATCTGCTTTCTTGCTCAGATGTTTCCAAATGATATATACATAGGAGACATCATCGAGGCAGCTGATTCTTT
CAGGTTTGCGCTCTAGTATCTTTATGTCCTGAAATTTGTATTACTTATCATTCTGAAACTGTATGGTACGTAAGTTATAA
GACTAATAAGTTATCAGGGACGATAAGATGATATCATTCTATTATTCTTAAAACTGCAGGCAGGTAAGGTTACACTCTGC
AGTGCTAGACACAAGATCTTCAGTCCAGTGGGTTGTCGCCAAAGTGCAAGATAAAATTATTTCAACAACTTTGAGAAAAG
ATTTTGTGATGAGTTCGAAAACAATTAGGTGAGCCTTCCCTTTCAGTAGCTTGAGAGGCTGAATTTTTCTTTCGTAGCTA
ACTCATGTCATTGAGTGTCTGAGCAAGCCAATTGACTGCATGTTTTGTGATCCTATGGCAGGTACACGTTTGAATACTAC
GACAAAGATGAAACAATTGTGGCTCATATAGCTGGAGGTATTGATGCATTTTTAAAGGTCTCTGATGGTTGGCCACTGCT
GAATACCCCATTGAAGCTTGCATCTCTCAAGAACTCTGACAATCAGTCAAAGGGATTTTCTCTGAGCCTTATCAGCAAAC
TTGAGGTAAGATCATGTTTCTCCAAACTCAACACTTTCTTCTCGATTTTACAATTCCATCATAAACAAAGGTCTTCTCTG
TTCCTTCTCCAGGTCATTGTTGTCAGTCTTATTTAATCTCTCAAATCGAACATTTAGGATATGTAATAACATGATTAAGC
CATTGTCCTAGACCAAATACAGTTTGCAACATTGTAGATGTAAGTGCTTTTGGTTTTGCTCAGCGTAACGATTTGTCTCT
TGCTCTACTAGTCAGGAACTAGCGAACTCCTTGGATTTAGAGACCCGGCAAAACTTATCAGGCTTCATGGATGCTGTTGA
GAAAATACTCGTGCAGCAAACCCGTGAAGAACTCAAGTCCAATGAATCCTCCCAAAAGTGAGTACCAAGAACCACCTCAA
GAGTTTGTGCAGTTTCTATCTCCTTATTGTTTTTGTCTTGGGTTGTTATCTGCAACTCTTTGTTGTAATTACTTTGGAAA
TTGGAATTGTATCAATACTCTTGCTTATGTCCTCAAGTTTCCTTTATATATCAATATCCTTAAACACATTATTATCTTAC
TCTCCGCCATATATAATCAGAGAACTAATGAAATAATCTCCAAATAATCTCCAAATACTTCTCCATTCTGGTTAATGGAG
GAAAACACCAACCATATATAACTTACGGAGAAGTAATCTCCAAATAATCTCCAAATACTTCTCCATTCTGGTTAATGGAG
GAAAACACCAACCATATATAACTTAGTGATTACTTCTCCGTAAGGTGACAACAAAACTCAGAGGTCTCTTTAAATGGAAG
AAGCTAAAGTTGTTCTTTGAGTGTTTTAACTGTTACTTTAGTCAATTTAAGGAAGTCAATATGGCTTAGTAAATCAATTA
AGAAAACCATTTAAAATCTACCAAGTTTAGTCTAAAAGACTGTTGTCTACACTTAGCTAAACCAAAAAACAGAACCAGAA
CCAGCACCAAATAAACCTAATGAAATTTCCATTTTAAATTAAACCACGTTCAGATTGTTCTTGTCTTCACTTGAGATTCT
TGTGCAGTGGAACCTCTTTGCCTTGTAGAAAGTTTTTCAA
>AT3G24255.4 | chr3:8790908-8793907 FORWARD LENGTH=3000
TGTGGCTCTCTACATATTCTTTCTGACCTTATTCTTTGACTCTTGTATCTAAAATTTATAGGCACAAACGTTGCACTCGA
TGTAAATCAGTTTTTTTTCGAATAAATTTTAAATTTTATTCAAAAAAAAAAAAAAGAAGATTCAGGTTTGCTCTGTTGTT
TCCTGTGAGATTAAGATGAAGTATGAAAGTCAAATAATGGTGAAATTAAGTGATGGAAATCTGACAGATGCTTACTTGGA
GTACTTGAGAAATGAGCTTCAGTCTGTGGAGGCTGAAAGTGCCAAAGTTTCTGAAGAAATTGAACGTCTTTCTCAGTCTC
ATGCCCTAGGTTCTTCATTAGTTTTCTTCTACTGATTTAGTTTTAGATCATATAGAGTTTGCTACTGTTATTTTTATAAT
ATGAGTTTTCTTCTATGGATTTGTTAGATTCTAGTAGGTTGCAAAGGGATCTTGAAGGTCTTTTACTGTCACTGGATTCT
ATGTCATCTCAGGTTATTTGGTTGAATAGATTATTTCTTTGGCTGGAATCAAAAGGCTTAGTTTTGAGAGTTATGTGATT
CTTATTTTAGGATGTGGAGAAGTCAAAAGAGAATCAACCATCTAGCAGCTCAATGGAAGTATGTGAAGTGATTGATGATG
ACAAGTTTAAGGTGCCATGTTTTTAAGTTTTGTTTCTAAGAGAAGAAGCTTTTGTGTGTGTGTGTGTGTGAAACATGTAT
TAACAAAATTCTTTGCTTGTCACTGCCTATCTTCTTATTGCTTTTATATTGTGCATGGATTTGATCATCTTTCACATGTT
TTTCAGATGTTTGAACTCGAAAATCAGATGGAGGAGAAAAGGATGATTCTTAAGTCATTGGAAGATCTGGATTCGTTACG
TAAAAGGTAATTTAAACGTACTTTCAGATTTACATATTTACCCTGTCTTCATTAGAGTTCTTCACTTGTTCTACCTTCAG
GTTTGATGCTGCAGAACAAGTTGAGGACGCATTGACAGGCTTGAAGGTGCTCGAGTTTGACGGAAACTTTATTAGGCTCC
AACTGCGAACATATATTCAAAAACTAGACGGTTTTCTTGGACAGCACAAATTTGACCACATTACTGAGCCATCTGAATTG
ATCCATGAATTGCTAATATACCTGAAGGATAAAACTACAGAGATAACAAAATTTGAGGTAAGAACACTCTCCGTCTTTCA
CTGCTGACTATTATGCTTTAGTTTTGCATAAATCCTAGATAAATGTATCTGTTTCTTGCTTCTTGTTCCTTTTTGTGAAT
AAAATTGAAATCTGCTTTCTTGCTCAGATGTTTCCAAATGATATATACATAGGAGACATCATCGAGGCAGCTGATTCTTT
CAGGTTTGCGCTCTAGTATCTTTATGTCCTGAAATTTGTATTACTTATCATTCTGAAACTGTATGGTACGTAAGTTATAA
GACTAATAAGTTATCAGGGACGATAAGATGATATCATTCTATTATTCTTAAAACTGCAGGCAGGTAAGGTTACACTCTGC
AGTGCTAGACACAAGATCTTCAGTCCAGTGGGTTGTCGCCAAAGTGCAAGATAAAATTATTTCAACAACTTTGAGAAAAG
ATTTTGTGATGAGTTCGAAAACAATTAGGTGAGCCTTCCCTTTCAGTAGCTTGAGAGGCTGAATTTTTCTTTCGTAGCTA
ACTCATGTCATTGAGTGTCTGAGCAAGCCAATTGACTGCATGTTTTGTGATCCTATGGCAGGTACACGTTTGAATACTAC
GACAAAGATGAAACAATTGTGGCTCATATAGCTGGAGGTATTGATGCATTTTTAAAGGTCTCTGATGGTTGGCCACTGCT
GAATACCCCATTGAAGCTTGCATCTCTCAAGAACTCTGACAATCAGTCAAAGGGATTTTCTCTGAGCCTTATCAGCAAAC
TTGAGGTAAGATCATGTTTCTCCAAACTCAACACTTTCTTCTCGATTTTACAATTCCATCATAAACAAAGGTCTTCTCTG
TTCCTTCTCCAGGTCATTGTTGTCAGTCTTATTTAATCTCTCAAATCGAACATTTAGGATATGTAATAACATGATTAAGC
CATTGTCCTAGACCAAATACAGTTTGCAACATTGTAGATGTAAGTGCTTTTGGTTTTGCTCAGCGTAACGATTTGTCTCT
TGCTCTACTAGTCAGGAACTAGCGAACTCCTTGGATTTAGAGACCCGGCAAAACTTATCAGGCTTCATGGATGCTGTTGA
GAAAATACTCGTGCAGCAAACCCGTGAAGAACTCAAGTCCAATGAATCCTCCCAAAAGTGAGTACCAAGAACCACCTCAA
GAGTTTGTGCAGTTTCTATCTCCTTATTGTTTTTGTCTTGGGTTGTTATCTGCAACTCTTTGTTGTAATTACTTTGGAAA
TTGGAATTGTATCAATACTCTTGCTTATGTCCTCAAGTTTCCTTTATATATCAATATCCTTAAACACATTATTATCTTAC
TCTCCGCCATATATAATCAGAGAACTAATGAAATAATCTCCAAATAATCTCCAAATACTTCTCCATTCTGGTTAATGGAG
GAAAACACCAACCATATATAACTTACGGAGAAGTAATCTCCAAATAATCTCCAAATACTTCTCCATTCTGGTTAATGGAG
GAAAACACCAACCATATATAACTTAGTGATTACTTCTCCGTAAGGTGACAACAAAACTCAGAGGTCTCTTTAAATGGAAG
AAGCTAAAGTTGTTCTTTGAGTGTTTTAACTGTTACTTTAGTCAATTTAAGGAAGTCAATATGGCTTAGTAAATCAATTA
AGAAAACCATTTAAAATCTACCAAGTTTAGTCTAAAAGACTGTTGTCTACACTTAGCTAAACCAAAAAACAGAACCAGAA
CCAGCACCAAATAAACCTAATGAAATTTCCATTTTAAATTAAACCACGTTCAGATTGTTCTTGTCTTCACTTGAGATTCT
TGTGCAGTGGAACCTCTTTGCCTTGTAGAAAGTTTTTCAA
>AT3G24255.7 | chr3:8793209-8796208 FORWARD LENGTH=3000
GTACCAAGAACCACCTCAAGAGTTTGTGCAGTTTCTATCTCCTTATTGTTTTTGTCTTGGGTTGTTATCTGCAACTCTTT
GTTGTAATTACTTTGGAAATTGGAATTGTATCAATACTCTTGCTTATGTCCTCAAGTTTCCTTTATATATCAATATCCTT
AAACACATTATTATCTTACTCTCCGCCATATATAATCAGAGAACTAATGAAATAATCTCCAAATAATCTCCAAATACTTC
TCCATTCTGGTTAATGGAGGAAAACACCAACCATATATAACTTACGGAGAAGTAATCTCCAAATAATCTCCAAATACTTC
TCCATTCTGGTTAATGGAGGAAAACACCAACCATATATAACTTAGTGATTACTTCTCCGTAAGGTGACAACAAAACTCAG
AGGTCTCTTTAAATGGAAGAAGCTAAAGTTGTTCTTTGAGTGTTTTAACTGTTACTTTAGTCAATTTAAGGAAGTCAATA
TGGCTTAGTAAATCAATTAAGAAAACCATTTAAAATCTACCAAGTTTAGTCTAAAAGACTGTTGTCTACACTTAGCTAAA
CCAAAAAACAGAACCAGAACCAGCACCAAATAAACCTAATGAAATTTCCATTTTAAATTAAACCACGTTCAGATTGTTCT
TGTCTTCACTTGAGATTCTTGTGCAGTGGAACCTCTTTGCCTTGTAGAAAGTTTTTCAATCGTTTGCTTCAAGACAGGTT
TCAATCTTTCTCTTACAAGAGTGACCTCGCGCAGTTTCTGATTCAACCGGTTCAAGATCGCAGGTAAAACTCTTTGATGA
TTTTCTTTCACTATTTCAAGCATATCTCTACCATATAAATTTTCTGCACATCTGTAGAACTTCCCTCCAAGATCTTTCAG
GTCCCTCTCTCCGTTAATAACTTCCTCTGCATTCTTCGCTGCACTTGTTAGAAATCCCACCAACATATCTAGCTCGAACA
TCTGATCTTCCCAGTTGTACATATCTTTTTCGATATCGGTTAGGTTCTTCTGTGCCTGGATATCATAACTGTTCACAACC
CAAGTGTTGTTTAGTACTGTAGACGAGACCGGTGTCTGTTCTTCCTTGGGAATTAGCTTATAGTTAGGTGTCGCTCGTTC
AGTCTTTCTCCTTTTCTTCAGAGGTCTCTCAGGTTGGTCTGATTCCTTTGGAGGCAACATTCCTCTCTTCCCCTTTCCCT
CCAACTTGATCTTATCCGACTCTGTGTCTTGGGGGTTATCATCAACTTTAACCCTAGTTCCAGCCTCATCTTCTCCATGA
CCGTAGGCAATGTCTACGAACCGTTGATAAAGATTCTTGTATTTATCGATCAAACGTTGAAGAGACTTAACGAATTGGCT
GTAATCGATTCTATGAGACTTAAAGTCTTTACACAAGCAAGTGTAAACTCTCAATTCCGACCGAGTTAGTCTCTCCTCGA
TAGCCTTCAATAACTCTGTCAACTTCTGTTTCGCTTCTAAACGGTCCTTCATCTTTCTCTCCACATCGTCTTTAGGTTTA
TAAACTATCCGTATACGAGGTATCATCTTTGGTTCATTAAGAAGAATAGGGTTCTCTTCCGGCTTCTCATCATGATCAAT
CTTTCGATTAAGGTTATTGTCTTTAAGCCTCCTAAGTTCTCTAGTGAGTTCGGGATTTCTGAGTAGACGTACCGAAGATC
GTAACCTTGTCTGTACCGATGAAGACTGTGTCTTGACACCGTTCGTCTTCATCAACTCATCAGCGTCAGCCATATCTTCT
GAATCTCGATAGCGTGTGAGCGAAACAAACGACTTAGGGTAGAGTATATATAAGGTGTTTTCGTTTTCCTTTTTTTTTGA
GGAGATTAACTATCTAGATTTGCTGAAAGTACGCAGATTACTTGTTTTCTAACCAATGGTAATAAATCAATTTATTTAAA
TTAGTTTTCTTTCAACTGATTAAAAACAATTAAACGCAAATTAAATTTTGAGAATCAGTATTTGTCTTATATATAAATTT
ATACATGAAAAATATAAAATATTTACAACAAAAATCATCATCTTATGAAGAGTTCATGAATCTCATCAAATCTCTCTGTT
TTCTCTTGCAACAAAACTCACGGTGATGTCGTCTATACAAATCTTGTTGCTTTTTATATTAGAATTTGTTAGATTCTAGT
AGGCTGGAAGGGATCTTGAAGGATTTGTGTTTAGAGATTTATGTCATTCTCATTTTAGGAGGTGGAGAAGTCAAAAGAGA
ATCAACCATCTAGCAGCTCAATTGGAAGTATGTGAAGTGATTGATGATGACATGTTTTATAGTTTTGTTTCTATTATATG
AAGCTTGTGCCCCATCTGAAATTTTCTATATTTCTCTTAGTTCTTTCCTCTGGCTAACATACCTAAGATACTGTATGATA
TGCATCCAACCTCAAAGTTATATTTTGTTGAATCTTAAGGTGTCTGTCATAACCTATCTTAAAACTGCAGGCAGGTAAGG
TTACACTCTTCAGTGCTAGACACAAGATCTTCAGTCCAGTGGGTTGTCGCCAAAGTGCAAGATATAATTATTTCTAACAA
CTTTGAGAAAAGATTTTGTGATGAGTTCGAAAACAATTAGTTGAGCCTTCCCTTTCAGTAGCTTAAGAGGCTGAATTTTT
CTTTCGTAGCTAACTCATGTCATTGAGTTCTCTGAGCAAGCCAATTGACTGCATGTTTTGTGATCCTATGGCAGGCACAC
GTTCGAATACTACGACAAAGATGAAACAATTGTGACTCATATAGCTGGAGGTATTGATGCATTTTTAAAGGTCTCTGATG
GTTGGCCACTGCTGAATACCCCATTAAATGGAAGAAGCTAAAGTTAGTGTTTTAACTATTACTATATAGTCAATTTAGGA
AAGTCAATATTGCTTAGTAAATCAATTAAGAAAACCATTTAAAATCTACAAACTCAAGTCTAAAAGATTGTTGTCTACAG
TTAGCTAAACCAAAAAACAGAACCAACACCAAAAACAAAT
>AT3G24255.1 | chr3:8793209-8796208 FORWARD LENGTH=3000
GTACCAAGAACCACCTCAAGAGTTTGTGCAGTTTCTATCTCCTTATTGTTTTTGTCTTGGGTTGTTATCTGCAACTCTTT
GTTGTAATTACTTTGGAAATTGGAATTGTATCAATACTCTTGCTTATGTCCTCAAGTTTCCTTTATATATCAATATCCTT
AAACACATTATTATCTTACTCTCCGCCATATATAATCAGAGAACTAATGAAATAATCTCCAAATAATCTCCAAATACTTC
TCCATTCTGGTTAATGGAGGAAAACACCAACCATATATAACTTACGGAGAAGTAATCTCCAAATAATCTCCAAATACTTC
TCCATTCTGGTTAATGGAGGAAAACACCAACCATATATAACTTAGTGATTACTTCTCCGTAAGGTGACAACAAAACTCAG
AGGTCTCTTTAAATGGAAGAAGCTAAAGTTGTTCTTTGAGTGTTTTAACTGTTACTTTAGTCAATTTAAGGAAGTCAATA
TGGCTTAGTAAATCAATTAAGAAAACCATTTAAAATCTACCAAGTTTAGTCTAAAAGACTGTTGTCTACACTTAGCTAAA
CCAAAAAACAGAACCAGAACCAGCACCAAATAAACCTAATGAAATTTCCATTTTAAATTAAACCACGTTCAGATTGTTCT
TGTCTTCACTTGAGATTCTTGTGCAGTGGAACCTCTTTGCCTTGTAGAAAGTTTTTCAATCGTTTGCTTCAAGACAGGTT
TCAATCTTTCTCTTACAAGAGTGACCTCGCGCAGTTTCTGATTCAACCGGTTCAAGATCGCAGGTAAAACTCTTTGATGA
TTTTCTTTCACTATTTCAAGCATATCTCTACCATATAAATTTTCTGCACATCTGTAGAACTTCCCTCCAAGATCTTTCAG
GTCCCTCTCTCCGTTAATAACTTCCTCTGCATTCTTCGCTGCACTTGTTAGAAATCCCACCAACATATCTAGCTCGAACA
TCTGATCTTCCCAGTTGTACATATCTTTTTCGATATCGGTTAGGTTCTTCTGTGCCTGGATATCATAACTGTTCACAACC
CAAGTGTTGTTTAGTACTGTAGACGAGACCGGTGTCTGTTCTTCCTTGGGAATTAGCTTATAGTTAGGTGTCGCTCGTTC
AGTCTTTCTCCTTTTCTTCAGAGGTCTCTCAGGTTGGTCTGATTCCTTTGGAGGCAACATTCCTCTCTTCCCCTTTCCCT
CCAACTTGATCTTATCCGACTCTGTGTCTTGGGGGTTATCATCAACTTTAACCCTAGTTCCAGCCTCATCTTCTCCATGA
CCGTAGGCAATGTCTACGAACCGTTGATAAAGATTCTTGTATTTATCGATCAAACGTTGAAGAGACTTAACGAATTGGCT
GTAATCGATTCTATGAGACTTAAAGTCTTTACACAAGCAAGTGTAAACTCTCAATTCCGACCGAGTTAGTCTCTCCTCGA
TAGCCTTCAATAACTCTGTCAACTTCTGTTTCGCTTCTAAACGGTCCTTCATCTTTCTCTCCACATCGTCTTTAGGTTTA
TAAACTATCCGTATACGAGGTATCATCTTTGGTTCATTAAGAAGAATAGGGTTCTCTTCCGGCTTCTCATCATGATCAAT
CTTTCGATTAAGGTTATTGTCTTTAAGCCTCCTAAGTTCTCTAGTGAGTTCGGGATTTCTGAGTAGACGTACCGAAGATC
GTAACCTTGTCTGTACCGATGAAGACTGTGTCTTGACACCGTTCGTCTTCATCAACTCATCAGCGTCAGCCATATCTTCT
GAATCTCGATAGCGTGTGAGCGAAACAAACGACTTAGGGTAGAGTATATATAAGGTGTTTTCGTTTTCCTTTTTTTTTGA
GGAGATTAACTATCTAGATTTGCTGAAAGTACGCAGATTACTTGTTTTCTAACCAATGGTAATAAATCAATTTATTTAAA
TTAGTTTTCTTTCAACTGATTAAAAACAATTAAACGCAAATTAAATTTTGAGAATCAGTATTTGTCTTATATATAAATTT
ATACATGAAAAATATAAAATATTTACAACAAAAATCATCATCTTATGAAGAGTTCATGAATCTCATCAAATCTCTCTGTT
TTCTCTTGCAACAAAACTCACGGTGATGTCGTCTATACAAATCTTGTTGCTTTTTATATTAGAATTTGTTAGATTCTAGT
AGGCTGGAAGGGATCTTGAAGGATTTGTGTTTAGAGATTTATGTCATTCTCATTTTAGGAGGTGGAGAAGTCAAAAGAGA
ATCAACCATCTAGCAGCTCAATTGGAAGTATGTGAAGTGATTGATGATGACATGTTTTATAGTTTTGTTTCTATTATATG
AAGCTTGTGCCCCATCTGAAATTTTCTATATTTCTCTTAGTTCTTTCCTCTGGCTAACATACCTAAGATACTGTATGATA
TGCATCCAACCTCAAAGTTATATTTTGTTGAATCTTAAGGTGTCTGTCATAACCTATCTTAAAACTGCAGGCAGGTAAGG
TTACACTCTTCAGTGCTAGACACAAGATCTTCAGTCCAGTGGGTTGTCGCCAAAGTGCAAGATATAATTATTTCTAACAA
CTTTGAGAAAAGATTTTGTGATGAGTTCGAAAACAATTAGTTGAGCCTTCCCTTTCAGTAGCTTAAGAGGCTGAATTTTT
CTTTCGTAGCTAACTCATGTCATTGAGTTCTCTGAGCAAGCCAATTGACTGCATGTTTTGTGATCCTATGGCAGGCACAC
GTTCGAATACTACGACAAAGATGAAACAATTGTGACTCATATAGCTGGAGGTATTGATGCATTTTTAAAGGTCTCTGATG
GTTGGCCACTGCTGAATACCCCATTAAATGGAAGAAGCTAAAGTTAGTGTTTTAACTATTACTATATAGTCAATTTAGGA
AAGTCAATATTGCTTAGTAAATCAATTAAGAAAACCATTTAAAATCTACAAACTCAAGTCTAAAAGATTGTTGTCTACAG
TTAGCTAAACCAAAAAACAGAACCAACACCAAAAACAAAT
>AT3G24255.3 | chr3:8790908-8793907 FORWARD LENGTH=3000
TGTGGCTCTCTACATATTCTTTCTGACCTTATTCTTTGACTCTTGTATCTAAAATTTATAGGCACAAACGTTGCACTCGA
TGTAAATCAGTTTTTTTTCGAATAAATTTTAAATTTTATTCAAAAAAAAAAAAAAGAAGATTCAGGTTTGCTCTGTTGTT
TCCTGTGAGATTAAGATGAAGTATGAAAGTCAAATAATGGTGAAATTAAGTGATGGAAATCTGACAGATGCTTACTTGGA
GTACTTGAGAAATGAGCTTCAGTCTGTGGAGGCTGAAAGTGCCAAAGTTTCTGAAGAAATTGAACGTCTTTCTCAGTCTC
ATGCCCTAGGTTCTTCATTAGTTTTCTTCTACTGATTTAGTTTTAGATCATATAGAGTTTGCTACTGTTATTTTTATAAT
ATGAGTTTTCTTCTATGGATTTGTTAGATTCTAGTAGGTTGCAAAGGGATCTTGAAGGTCTTTTACTGTCACTGGATTCT
ATGTCATCTCAGGTTATTTGGTTGAATAGATTATTTCTTTGGCTGGAATCAAAAGGCTTAGTTTTGAGAGTTATGTGATT
CTTATTTTAGGATGTGGAGAAGTCAAAAGAGAATCAACCATCTAGCAGCTCAATGGAAGTATGTGAAGTGATTGATGATG
ACAAGTTTAAGGTGCCATGTTTTTAAGTTTTGTTTCTAAGAGAAGAAGCTTTTGTGTGTGTGTGTGTGTGAAACATGTAT
TAACAAAATTCTTTGCTTGTCACTGCCTATCTTCTTATTGCTTTTATATTGTGCATGGATTTGATCATCTTTCACATGTT
TTTCAGATGTTTGAACTCGAAAATCAGATGGAGGAGAAAAGGATGATTCTTAAGTCATTGGAAGATCTGGATTCGTTACG
TAAAAGGTAATTTAAACGTACTTTCAGATTTACATATTTACCCTGTCTTCATTAGAGTTCTTCACTTGTTCTACCTTCAG
GTTTGATGCTGCAGAACAAGTTGAGGACGCATTGACAGGCTTGAAGGTGCTCGAGTTTGACGGAAACTTTATTAGGCTCC
AACTGCGAACATATATTCAAAAACTAGACGGTTTTCTTGGACAGCACAAATTTGACCACATTACTGAGCCATCTGAATTG
ATCCATGAATTGCTAATATACCTGAAGGATAAAACTACAGAGATAACAAAATTTGAGGTAAGAACACTCTCCGTCTTTCA
CTGCTGACTATTATGCTTTAGTTTTGCATAAATCCTAGATAAATGTATCTGTTTCTTGCTTCTTGTTCCTTTTTGTGAAT
AAAATTGAAATCTGCTTTCTTGCTCAGATGTTTCCAAATGATATATACATAGGAGACATCATCGAGGCAGCTGATTCTTT
CAGGTTTGCGCTCTAGTATCTTTATGTCCTGAAATTTGTATTACTTATCATTCTGAAACTGTATGGTACGTAAGTTATAA
GACTAATAAGTTATCAGGGACGATAAGATGATATCATTCTATTATTCTTAAAACTGCAGGCAGGTAAGGTTACACTCTGC
AGTGCTAGACACAAGATCTTCAGTCCAGTGGGTTGTCGCCAAAGTGCAAGATAAAATTATTTCAACAACTTTGAGAAAAG
ATTTTGTGATGAGTTCGAAAACAATTAGGTGAGCCTTCCCTTTCAGTAGCTTGAGAGGCTGAATTTTTCTTTCGTAGCTA
ACTCATGTCATTGAGTGTCTGAGCAAGCCAATTGACTGCATGTTTTGTGATCCTATGGCAGGTACACGTTTGAATACTAC
GACAAAGATGAAACAATTGTGGCTCATATAGCTGGAGGTATTGATGCATTTTTAAAGGTCTCTGATGGTTGGCCACTGCT
GAATACCCCATTGAAGCTTGCATCTCTCAAGAACTCTGACAATCAGTCAAAGGGATTTTCTCTGAGCCTTATCAGCAAAC
TTGAGGTAAGATCATGTTTCTCCAAACTCAACACTTTCTTCTCGATTTTACAATTCCATCATAAACAAAGGTCTTCTCTG
TTCCTTCTCCAGGTCATTGTTGTCAGTCTTATTTAATCTCTCAAATCGAACATTTAGGATATGTAATAACATGATTAAGC
CATTGTCCTAGACCAAATACAGTTTGCAACATTGTAGATGTAAGTGCTTTTGGTTTTGCTCAGCGTAACGATTTGTCTCT
TGCTCTACTAGTCAGGAACTAGCGAACTCCTTGGATTTAGAGACCCGGCAAAACTTATCAGGCTTCATGGATGCTGTTGA
GAAAATACTCGTGCAGCAAACCCGTGAAGAACTCAAGTCCAATGAATCCTCCCAAAAGTGAGTACCAAGAACCACCTCAA
GAGTTTGTGCAGTTTCTATCTCCTTATTGTTTTTGTCTTGGGTTGTTATCTGCAACTCTTTGTTGTAATTACTTTGGAAA
TTGGAATTGTATCAATACTCTTGCTTATGTCCTCAAGTTTCCTTTATATATCAATATCCTTAAACACATTATTATCTTAC
TCTCCGCCATATATAATCAGAGAACTAATGAAATAATCTCCAAATAATCTCCAAATACTTCTCCATTCTGGTTAATGGAG
GAAAACACCAACCATATATAACTTACGGAGAAGTAATCTCCAAATAATCTCCAAATACTTCTCCATTCTGGTTAATGGAG
GAAAACACCAACCATATATAACTTAGTGATTACTTCTCCGTAAGGTGACAACAAAACTCAGAGGTCTCTTTAAATGGAAG
AAGCTAAAGTTGTTCTTTGAGTGTTTTAACTGTTACTTTAGTCAATTTAAGGAAGTCAATATGGCTTAGTAAATCAATTA
AGAAAACCATTTAAAATCTACCAAGTTTAGTCTAAAAGACTGTTGTCTACACTTAGCTAAACCAAAAAACAGAACCAGAA
CCAGCACCAAATAAACCTAATGAAATTTCCATTTTAAATTAAACCACGTTCAGATTGTTCTTGTCTTCACTTGAGATTCT
TGTGCAGTGGAACCTCTTTGCCTTGTAGAAAGTTTTTCAA
>AT3G24255.8 | chr3:8793209-8796208 FORWARD LENGTH=3000
GTACCAAGAACCACCTCAAGAGTTTGTGCAGTTTCTATCTCCTTATTGTTTTTGTCTTGGGTTGTTATCTGCAACTCTTT
GTTGTAATTACTTTGGAAATTGGAATTGTATCAATACTCTTGCTTATGTCCTCAAGTTTCCTTTATATATCAATATCCTT
AAACACATTATTATCTTACTCTCCGCCATATATAATCAGAGAACTAATGAAATAATCTCCAAATAATCTCCAAATACTTC
TCCATTCTGGTTAATGGAGGAAAACACCAACCATATATAACTTACGGAGAAGTAATCTCCAAATAATCTCCAAATACTTC
TCCATTCTGGTTAATGGAGGAAAACACCAACCATATATAACTTAGTGATTACTTCTCCGTAAGGTGACAACAAAACTCAG
AGGTCTCTTTAAATGGAAGAAGCTAAAGTTGTTCTTTGAGTGTTTTAACTGTTACTTTAGTCAATTTAAGGAAGTCAATA
TGGCTTAGTAAATCAATTAAGAAAACCATTTAAAATCTACCAAGTTTAGTCTAAAAGACTGTTGTCTACACTTAGCTAAA
CCAAAAAACAGAACCAGAACCAGCACCAAATAAACCTAATGAAATTTCCATTTTAAATTAAACCACGTTCAGATTGTTCT
TGTCTTCACTTGAGATTCTTGTGCAGTGGAACCTCTTTGCCTTGTAGAAAGTTTTTCAATCGTTTGCTTCAAGACAGGTT
TCAATCTTTCTCTTACAAGAGTGACCTCGCGCAGTTTCTGATTCAACCGGTTCAAGATCGCAGGTAAAACTCTTTGATGA
TTTTCTTTCACTATTTCAAGCATATCTCTACCATATAAATTTTCTGCACATCTGTAGAACTTCCCTCCAAGATCTTTCAG
GTCCCTCTCTCCGTTAATAACTTCCTCTGCATTCTTCGCTGCACTTGTTAGAAATCCCACCAACATATCTAGCTCGAACA
TCTGATCTTCCCAGTTGTACATATCTTTTTCGATATCGGTTAGGTTCTTCTGTGCCTGGATATCATAACTGTTCACAACC
CAAGTGTTGTTTAGTACTGTAGACGAGACCGGTGTCTGTTCTTCCTTGGGAATTAGCTTATAGTTAGGTGTCGCTCGTTC
AGTCTTTCTCCTTTTCTTCAGAGGTCTCTCAGGTTGGTCTGATTCCTTTGGAGGCAACATTCCTCTCTTCCCCTTTCCCT
CCAACTTGATCTTATCCGACTCTGTGTCTTGGGGGTTATCATCAACTTTAACCCTAGTTCCAGCCTCATCTTCTCCATGA
CCGTAGGCAATGTCTACGAACCGTTGATAAAGATTCTTGTATTTATCGATCAAACGTTGAAGAGACTTAACGAATTGGCT
GTAATCGATTCTATGAGACTTAAAGTCTTTACACAAGCAAGTGTAAACTCTCAATTCCGACCGAGTTAGTCTCTCCTCGA
TAGCCTTCAATAACTCTGTCAACTTCTGTTTCGCTTCTAAACGGTCCTTCATCTTTCTCTCCACATCGTCTTTAGGTTTA
TAAACTATCCGTATACGAGGTATCATCTTTGGTTCATTAAGAAGAATAGGGTTCTCTTCCGGCTTCTCATCATGATCAAT
CTTTCGATTAAGGTTATTGTCTTTAAGCCTCCTAAGTTCTCTAGTGAGTTCGGGATTTCTGAGTAGACGTACCGAAGATC
GTAACCTTGTCTGTACCGATGAAGACTGTGTCTTGACACCGTTCGTCTTCATCAACTCATCAGCGTCAGCCATATCTTCT
GAATCTCGATAGCGTGTGAGCGAAACAAACGACTTAGGGTAGAGTATATATAAGGTGTTTTCGTTTTCCTTTTTTTTTGA
GGAGATTAACTATCTAGATTTGCTGAAAGTACGCAGATTACTTGTTTTCTAACCAATGGTAATAAATCAATTTATTTAAA
TTAGTTTTCTTTCAACTGATTAAAAACAATTAAACGCAAATTAAATTTTGAGAATCAGTATTTGTCTTATATATAAATTT
ATACATGAAAAATATAAAATATTTACAACAAAAATCATCATCTTATGAAGAGTTCATGAATCTCATCAAATCTCTCTGTT
TTCTCTTGCAACAAAACTCACGGTGATGTCGTCTATACAAATCTTGTTGCTTTTTATATTAGAATTTGTTAGATTCTAGT
AGGCTGGAAGGGATCTTGAAGGATTTGTGTTTAGAGATTTATGTCATTCTCATTTTAGGAGGTGGAGAAGTCAAAAGAGA
ATCAACCATCTAGCAGCTCAATTGGAAGTATGTGAAGTGATTGATGATGACATGTTTTATAGTTTTGTTTCTATTATATG
AAGCTTGTGCCCCATCTGAAATTTTCTATATTTCTCTTAGTTCTTTCCTCTGGCTAACATACCTAAGATACTGTATGATA
TGCATCCAACCTCAAAGTTATATTTTGTTGAATCTTAAGGTGTCTGTCATAACCTATCTTAAAACTGCAGGCAGGTAAGG
TTACACTCTTCAGTGCTAGACACAAGATCTTCAGTCCAGTGGGTTGTCGCCAAAGTGCAAGATATAATTATTTCTAACAA
CTTTGAGAAAAGATTTTGTGATGAGTTCGAAAACAATTAGTTGAGCCTTCCCTTTCAGTAGCTTAAGAGGCTGAATTTTT
CTTTCGTAGCTAACTCATGTCATTGAGTTCTCTGAGCAAGCCAATTGACTGCATGTTTTGTGATCCTATGGCAGGCACAC
GTTCGAATACTACGACAAAGATGAAACAATTGTGACTCATATAGCTGGAGGTATTGATGCATTTTTAAAGGTCTCTGATG
GTTGGCCACTGCTGAATACCCCATTAAATGGAAGAAGCTAAAGTTAGTGTTTTAACTATTACTATATAGTCAATTTAGGA
AAGTCAATATTGCTTAGTAAATCAATTAAGAAAACCATTTAAAATCTACAAACTCAAGTCTAAAAGATTGTTGTCTACAG
TTAGCTAAACCAAAAAACAGAACCAACACCAAAAACAAAT
>AT3G24260.1 | chr3:8790837-8793836 REVERSE LENGTH=3000
ACGTGGTTTAATTTAAAATGGAAATTTCATTAGGTTTATTTGGTGCTGGTTCTGGTTCTGTTTTTTGGTTTAGCTAAGTG
TAGACAACAGTCTTTTAGACTAAACTTGGTAGATTTTAAATGGTTTTCTTAATTGATTTACTAAGCCATATTGACTTCCT
TAAATTGACTAAAGTAACAGTTAAAACACTCAAAGAACAACTTTAGCTTCTTCCATTTAAAGAGACCTCTGAGTTTTGTT
GTCACCTTACGGAGAAGTAATCACTAAGTTATATATGGTTGGTGTTTTCCTCCATTAACCAGAATGGAGAAGTATTTGGA
GATTATTTGGAGATTACTTCTCCGTAAGTTATATATGGTTGGTGTTTTCCTCCATTAACCAGAATGGAGAAGTATTTGGA
GATTATTTGGAGATTATTTCATTAGTTCTCTGATTATATATGGCGGAGAGTAAGATAATAATGTGTTTAAGGATATTGAT
ATATAAAGGAAACTTGAGGACATAAGCAAGAGTATTGATACAATTCCAATTTCCAAAGTAATTACAACAAAGAGTTGCAG
ATAACAACCCAAGACAAAAACAATAAGGAGATAGAAACTGCACAAACTCTTGAGGTGGTTCTTGGTACTCACTTTTGGGA
GGATTCATTGGACTTGAGTTCTTCACGGGTTTGCTGCACGAGTATTTTCTCAACAGCATCCATGAAGCCTGATAAGTTTT
GCCGGGTCTCTAAATCCAAGGAGTTCGCTAGTTCCTGACTAGTAGAGCAAGAGACAAATCGTTACGCTGAGCAAAACCAA
AAGCACTTACATCTACAATGTTGCAAACTGTATTTGGTCTAGGACAATGGCTTAATCATGTTATTACATATCCTAAATGT
TCGATTTGAGAGATTAAATAAGACTGACAACAATGACCTGGAGAAGGAACAGAGAAGACCTTTGTTTATGATGGAATTGT
AAAATCGAGAAGAAAGTGTTGAGTTTGGAGAAACATGATCTTACCTCAAGTTTGCTGATAAGGCTCAGAGAAAATCCCTT
TGACTGATTGTCAGAGTTCTTGAGAGATGCAAGCTTCAATGGGGTATTCAGCAGTGGCCAACCATCAGAGACCTTTAAAA
ATGCATCAATACCTCCAGCTATATGAGCCACAATTGTTTCATCTTTGTCGTAGTATTCAAACGTGTACCTGCCATAGGAT
CACAAAACATGCAGTCAATTGGCTTGCTCAGACACTCAATGACATGAGTTAGCTACGAAAGAAAAATTCAGCCTCTCAAG
CTACTGAAAGGGAAGGCTCACCTAATTGTTTTCGAACTCATCACAAAATCTTTTCTCAAAGTTGTTGAAATAATTTTATC
TTGCACTTTGGCGACAACCCACTGGACTGAAGATCTTGTGTCTAGCACTGCAGAGTGTAACCTTACCTGCCTGCAGTTTT
AAGAATAATAGAATGATATCATCTTATCGTCCCTGATAACTTATTAGTCTTATAACTTACGTACCATACAGTTTCAGAAT
GATAAGTAATACAAATTTCAGGACATAAAGATACTAGAGCGCAAACCTGAAAGAATCAGCTGCCTCGATGATGTCTCCTA
TGTATATATCATTTGGAAACATCTGAGCAAGAAAGCAGATTTCAATTTTATTCACAAAAAGGAACAAGAAGCAAGAAACA
GATACATTTATCTAGGATTTATGCAAAACTAAAGCATAATAGTCAGCAGTGAAAGACGGAGAGTGTTCTTACCTCAAATT
TTGTTATCTCTGTAGTTTTATCCTTCAGGTATATTAGCAATTCATGGATCAATTCAGATGGCTCAGTAATGTGGTCAAAT
TTGTGCTGTCCAAGAAAACCGTCTAGTTTTTGAATATATGTTCGCAGTTGGAGCCTAATAAAGTTTCCGTCAAACTCGAG
CACCTTCAAGCCTGTCAATGCGTCCTCAACTTGTTCTGCAGCATCAAACCTGAAGGTAGAACAAGTGAAGAACTCTAATG
AAGACAGGGTAAATATGTAAATCTGAAAGTACGTTTAAATTACCTTTTACGTAACGAATCCAGATCTTCCAATGACTTAA
GAATCATCCTTTTCTCCTCCATCTGATTTTCGAGTTCAAACATCTGAAAAACATGTGAAAGATGATCAAATCCATGCACA
ATATAAAAGCAATAAGAAGATAGGCAGTGACAAGCAAAGAATTTTGTTAATACATGTTTCACACACACACACACACAAAA
GCTTCTTCTCTTAGAAACAAAACTTAAAAACATGGCACCTTAAACTTGTCATCATCAATCACTTCACATACTTCCATTGA
GCTGCTAGATGGTTGATTCTCTTTTGACTTCTCCACATCCTAAAATAAGAATCACATAACTCTCAAAACTAAGCCTTTTG
ATTCCAGCCAAAGAAATAATCTATTCAACCAAATAACCTGAGATGACATAGAATCCAGTGACAGTAAAAGACCTTCAAGA
TCCCTTTGCAACCTACTAGAATCTAACAAATCCATAGAAGAAAACTCATATTATAAAAATAACAGTAGCAAACTCTATAT
GATCTAAAACTAAATCAGTAGAAGAAAACTAATGAAGAACCTAGGGCATGAGACTGAGAAAGACGTTCAATTTCTTCAGA
AACTTTGGCACTTTCAGCCTCCACAGACTGAAGCTCATTTCTCAAGTACTCCAAGTAAGCATCTGTCAGATTTCCATCAC
TTAATTTCACCATTATTTGACTTTCATACTTCATCTTAATCTCACAGGAAACAACAGAGCAAACCTGAATCTTCTTTTTT
TTTTTTTTGAATAAAATTTAAAATTTATTCGAAAAAAAACTGATTTACATCGAGTGCAACGTTTGTGCCTATAAATTTTA
GATACAAGAGTCAAAGAATAAGGTCAGAAAGAATATGTAGAGAGCCACACTATCTAGAACCGAACCAACATGTCATACAA
CCATTATATCTTCTGTCTTCTTGGCTTTGAATGGAAGAGA
>AT3G24270.1 | chr3:8793541-8796540 REVERSE LENGTH=3000
CTGGCCTTCTCTTGTTTACATTGTCTCATTTTTACTCTGTGTATACCACCACTCCACTTGTGGCACTCTTTGTATAAAAA
CTTTGTTTAGTTTTCAAGTGCAAGTGTTATTTAGTTGTAACATCCATCTCTTGTAGCTTTACTGGGTTTATGAAGCGTTT
TTTTCGATTCCCGAACTTCATTTTCTTACAAACTCACCACATGTAGAGATCACTCGAGCCAAATCCCAAACCTACACATA
ATCCAAATGACCTTCCACTGCACAAGAATCTCAAGTGAAGACAACAACAATCTGAACCTGGTTTAATTTAGAATGTAATT
TTCATTAGGTTAATTTGTTTTTGGTGTTGGTTCTGTTTTTTGGTTTAGCTAACTGTAGACAACAATCTTTTAGACTTGAG
TTTGTAGATTTTAAATGGTTTTCTTAATTGATTTACTAAGCAATATTGACTTTCCTAAATTGACTATATAGTAATAGTTA
AAACACTAACTTTAGCTTCTTCCATTTAATGGGGTATTCAGCAGTGGCCAACCATCAGAGACCTTTAAAAATGCATCAAT
ACCTCCAGCTATATGAGTCACAATTGTTTCATCTTTGTCGTAGTATTCGAACGTGTGCCTGCCATAGGATCACAAAACAT
GCAGTCAATTGGCTTGCTCAGAGAACTCAATGACATGAGTTAGCTACGAAAGAAAAATTCAGCCTCTTAAGCTACTGAAA
GGGAAGGCTCAACTAATTGTTTTCGAACTCATCACAAAATCTTTTCTCAAAGTTGTTAGAAATAATTATATCTTGCACTT
TGGCGACAACCCACTGGACTGAAGATCTTGTGTCTAGCACTGAAGAGTGTAACCTTACCTGCCTGCAGTTTTAAGATAGG
TTATGACAGACACCTTAAGATTCAACAAAATATAACTTTGAGGTTGGATGCATATCATACAGTATCTTAGGTATGTTAGC
CAGAGGAAAGAACTAAGAGAAATATAGAAAATTTCAGATGGGGCACAAGCTTCATATAATAGAAACAAAACTATAAAACA
TGTCATCATCAATCACTTCACATACTTCCAATTGAGCTGCTAGATGGTTGATTCTCTTTTGACTTCTCCACCTCCTAAAA
TGAGAATGACATAAATCTCTAAACACAAATCCTTCAAGATCCCTTCCAGCCTACTAGAATCTAACAAATTCTAATATAAA
AAGCAACAAGATTTGTATAGACGACATCACCGTGAGTTTTGTTGCAAGAGAAAACAGAGAGATTTGATGAGATTCATGAA
CTCTTCATAAGATGATGATTTTTGTTGTAAATATTTTATATTTTTCATGTATAAATTTATATATAAGACAAATACTGATT
CTCAAAATTTAATTTGCGTTTAATTGTTTTTAATCAGTTGAAAGAAAACTAATTTAAATAAATTGATTTATTACCATTGG
TTAGAAAACAAGTAATCTGCGTACTTTCAGCAAATCTAGATAGTTAATCTCCTCAAAAAAAAAGGAAAACGAAAACACCT
TATATATACTCTACCCTAAGTCGTTTGTTTCGCTCACACGCTATCGAGATTCAGAAGATATGGCTGACGCTGATGAGTTG
ATGAAGACGAACGGTGTCAAGACACAGTCTTCATCGGTACAGACAAGGTTACGATCTTCGGTACGTCTACTCAGAAATCC
CGAACTCACTAGAGAACTTAGGAGGCTTAAAGACAATAACCTTAATCGAAAGATTGATCATGATGAGAAGCCGGAAGAGA
ACCCTATTCTTCTTAATGAACCAAAGATGATACCTCGTATACGGATAGTTTATAAACCTAAAGACGATGTGGAGAGAAAG
ATGAAGGACCGTTTAGAAGCGAAACAGAAGTTGACAGAGTTATTGAAGGCTATCGAGGAGAGACTAACTCGGTCGGAATT
GAGAGTTTACACTTGCTTGTGTAAAGACTTTAAGTCTCATAGAATCGATTACAGCCAATTCGTTAAGTCTCTTCAACGTT
TGATCGATAAATACAAGAATCTTTATCAACGGTTCGTAGACATTGCCTACGGTCATGGAGAAGATGAGGCTGGAACTAGG
GTTAAAGTTGATGATAACCCCCAAGACACAGAGTCGGATAAGATCAAGTTGGAGGGAAAGGGGAAGAGAGGAATGTTGCC
TCCAAAGGAATCAGACCAACCTGAGAGACCTCTGAAGAAAAGGAGAAAGACTGAACGAGCGACACCTAACTATAAGCTAA
TTCCCAAGGAAGAACAGACACCGGTCTCGTCTACAGTACTAAACAACACTTGGGTTGTGAACAGTTATGATATCCAGGCA
CAGAAGAACCTAACCGATATCGAAAAAGATATGTACAACTGGGAAGATCAGATGTTCGAGCTAGATATGTTGGTGGGATT
TCTAACAAGTGCAGCGAAGAATGCAGAGGAAGTTATTAACGGAGAGAGGGACCTGAAAGATCTTGGAGGGAAGTTCTACA
GATGTGCAGAAAATTTATATGGTAGAGATATGCTTGAAATAGTGAAAGAAAATCATCAAAGAGTTTTACCTGCGATCTTG
AACCGGTTGAATCAGAAACTGCGCGAGGTCACTCTTGTAAGAGAAAGATTGAAACCTGTCTTGAAGCAAACGATTGAAAA
ACTTTCTACAAGGCAAAGAGGTTCCACTGCACAAGAATCTCAAGTGAAGACAAGAACAATCTGAACGTGGTTTAATTTAA
AATGGAAATTTCATTAGGTTTATTTGGTGCTGGTTCTGGTTCTGTTTTTTGGTTTAGCTAAGTGTAGACAACAGTCTTTT
AGACTAAACTTGGTAGATTTTAAATGGTTTTCTTAATTGATTTACTAAGCCATATTGACTTCCTTAAATTGACTAAAGTA
ACAGTTAAAACACTCAAAGAACAACTTTAGCTTCTTCCATTTAAAGAGACCTCTGAGTTTTGTTGTCACCTTACGGAGAA
GTAATCACTAAGTTATATATGGTTGGTGTTTTCCTCCATT
>AT3G24280.1 | chr3:8796138-8799137 REVERSE LENGTH=3000
TTTCGATCATTCTCTTAGGGTTTATTTCTTTTCGATTTACATATCTTTTATCTCTAGACATTATTGTTTAGGGGTTCATT
GTTACTCAAGCAATTGATAAACCCTTATGTATTGTATTGATTTCTACTAAATTCACTGCTCTCGTAGTGATTGTTCTTAT
ATGTCTTGTGGTGTTTTCATGAAGATATAGGGTTTGATTTATTATATGATCTTGAATCTGGAATCTGATCATTGCATGAG
TTATATTTTTTCTTGATTTCAATTTATTATAAGTAGGAGATTCCCAAGACGTTGCCCTAAATCTCAAGATTTCCTCATAT
ACATGAACATTCTCGATGAAAACGAAGTGTATAAGTTTCGTGTGTGGTGGCACTCTTTGTTTTGGTAGAGAATAGGACCC
GGATGATTCTTGTTTTCTTCCAAGAGCGTTATAATTTGTTCTATCCATAAAGCTATGATTCTTGAGTTTGCTTTTTTACT
TAAGATTATCATATTTTCAATAGATTCTTGGGATTGATCTCCCTTTTTCACTTAAGGTTTTATGGACAGAAGCTTAGTGA
ATTTTACTCAAATTTCGTCCATATATTGTGTATGTATGTATGGAATTATGAGTTTCTTAATTAATTTCAATCTCGAAAGC
CAATGGATTTGGTACCTATACACATACACCGAAAACAATCAGTTTGTAGTTAAATATAACTATGAAAAACTAATAATTGT
TTAGTCTCGTTTTTCTCTTCTTTTTTCTCTTCAGAAAGCTCAAAACATTGTATCTAAAGTGGTACATTGGTTTATTCTCT
TGCCCGAGCTCAACCACTCTCTCCAATCTCCATAGAATCCTTCTTTCTTCTTCAGTCTCTTAACAAAAAATAACGTTAAA
GAACTTCATGCTTGGTCTAGCCCTCTGCTTTTGTTTCTTCATATCGCCATTGTCATTATTGGATGTTGTCAGACGCCACG
AGATCTTAACAGTTTGTAAATTCGTGTTTAGAAATGCTAAGCCAGGTTGGTTAGTGACTTAGTGCATGTAGTATAAGACT
ATCAATTCCTTTTATGATTAGTTATGTAAGTATATGGTTTATTGTATATTCTACCATACTCACGTCAATACTTAGTCAAT
GAACTCTTCTCAAATTACTGAATTTCAAACCCATACTTGACTCATATTTTCTCTTCACACAGCAAAACGCAAACCTAAAT
TTTGGCTCTTCGTGGCCGAGTGTTTTTCATCCTGTAAATTTCATACAGATTGATGTGTCTACAAAAGAAAACTACCCCTA
ATCAAGTATATATAGCAAATCTGCCGCCAATTAGAATAACTGCGTATATCATTAACTAATAATACATAAGTAAAATATTA
GAAAATATGGGAACAAAATCATATTTTACTATAGATATTCCGAAACAAAAATTTACATTTTTCCCGCATTAATATCTTGT
AACAAATTTCTAAAACAATTGCAAGGAAAAAAGACAATTTCCTACATATGTAAAAACATATTTTCCTATAAATAGAATAC
CAATATCATATTCATCCACAATACTACAAATTTTTCACAAACATATATTACATAAAATCGTTTTCACCTTTACAAAAATA
CATAAAAATAGTATTACTAATGCGTTAAGCGAATTATTTAGCAATATTATTTATCTTATAAAGAATAAGTTATAATATCA
AAAGAATCATCATTTTATATACTAAACATATTAATAAAATATAAATGTTCTGTTCTATATTTGCCAATATATTATTGATC
ATATAATGGATATCACATATATCTATATAAACCCTAAAGTCATTATAGATTTTGGCCACTAGAATAACTTCTATATTTAA
TCCAATGTTAAATTTATTTAATAATTTTTTTTTCTGCACAAGGTGCGGATTACTTATCTAGTTAAATATGTATTATAGAA
TAGTATCGTTGAGAAAAGGTATGACGATTTATCAAGGTTTACTTTAGGCTTGGGTTTTTTTATTTCTTATTTTTCTTCAA
AGGACTTGAGTTTCCTAATCTTTAATTATATACGTTTTTCTTTTTTCTTCTCTACAATAACATAGATATAATTTTTTGTT
AATATTTAAATCAAGTCAATATGAGAATGGTGCAACTTTTGTTCAAGTTCCTGATTCAAGTTGGTGCAACTTTTGTTGAA
CTCTCCCGTAATGAGATTGGTAACAAGAACCTATTACTGCTTATACATCATGCTGGTTCACTTTTGCTCTCCATGTTTGG
TAATGATTGCTTGATAGCTGCCTTTGATAAGAAAGGGTAAACAAGTTCTCTGGTCACTTTGTGTCCCTTTCATCAGGCTC
CTTCTCTAATTACCCTGTGCAGAAGTTTCTTGATATGCTTGATGAAAGGTGTCTTACGTTGATTGCCTCTGAGTTTGATA
GTTACTTTGAGAATTTGGTGAAAGATCGTGTTGGGAACTATGTAGTTCAGCGTCTCATTTGGGGTTTTAAACGCACCGGT
ATTGATCTTCCGCACAGTCTCACCTCCGTCCTCGTCACCCGCAGTATTCATTTGTGTAAGCATAGATATGGTTATCAAGT
CATTGAGGCCTTTGACAGATCCACTCGTCTAGCTTGACTGGCCTTCTCTTGTTTACATTGTCTCATTTTTACTCTGTGTA
TACCACCACTCCACTTGTGGCACTCTTTGTATAAAAACTTTGTTTAGTTTTCAAGTGCAAGTGTTATTTAGTTGTAACAT
CCATCTCTTGTAGCTTTACTGGGTTTATGAAGCGTTTTTTTCGATTCCCGAACTTCATTTTCTTACAAACTCACCACATG
TAGAGATCACTCGAGCCAAATCCCAAACCTACACATAATCCAAATGACCTTCCACTGCACAAGAATCTCAAGTGAAGACA
ACAACAATCTGAACCTGGTTTAATTTAGAATGTAATTTTCATTAGGTTAATTTGTTTTTGGTGTTGGTTCTGTTTTTTGG
TTTAGCTAACTGTAGACAACAATCTTTTAGACTTGAGTTT
>AT3G24290.1 | chr3:8798400-8801399 REVERSE LENGTH=3000
TTTTCAAGCTGTTTTGAAATTTATATCCAGTTAAGTATTATTGGGATTTTGCTTTTGAAATACAAATCTTGATTGGATTT
TTTTTTGGGTTTTGTTTTGTTTTGTTTTGTTTTGAGTGATCTATCTATGTTTGTGTTCTTGTGCACCTTTTTTTTTAATT
TCACTATTTTTCCCAAATTCTGTTAGTATATACCTTGTTTATGCACTTATTAGACTCGCTCCTTTTAGGAACTAAAGTTA
CACAAAAACTATTGCTCTAGTGATGTAATAGGGGAACTTTTAAAAAGATTGAGTCGTAACATCATCATAAGTTTAAGTTT
TAGATGTTCGAAAAATGACTAAATTGACTTGTTCTGGTCTTTTACTTGAAAAGGTTATTGGTCGAAAATCTAGATTTTAT
GTTAAATAAAACATATTGAAAATGGAATACATCATACTTCTTACATGTACATTCCAAAGGAAACCGAAGAAACGGAGCTG
TGTGAAAAATCAATCCACAGAGAAAACTTTCATAAACAAAGTATTTTCTTACATGAGGAACTAAATAAACCATATCGATG
ATTTGAGAAAACAAAAATTTCTACCTACATGGATAGAATCTACAATGAACCTCTTTCTCACAGCACCATGAAGAACGGTG
GAATCATTATGGCTGAGAAATCCTAGAAAGTGTCACTTAAAATAGCTAGGTACGTTTATTTATTTTCCTTATATGCAATC
ATTTGCACATTTGCACTTTATTTATTTTTGGTATGAATGAAAGATTTATTCACCAAAAGACTGTTTTGTCATCTATTTGA
AAGGATTAGAAGAAATTGAAATTATTTGAAAGGTTATAACCGAATGATCGTCAGCGAGGATGTGTTTGTAACCAATATCG
CAGCCCTCCGTCATAAGTAGGTGAGCCTGTCAAGTCGTGATATATTTGATGAAATTATAGTCGATCAAGTACTCTTGATC
TTTATTACCTTGGTGGACAGAACATGTTTTCTTAACCGAGATTGACTTTGAAGTAAAAGTTTGGACGGCTACATATTACG
AAACTGCAAGTTTCTAGCCAAGTATCGTTTAAGAAGACAAGTCACGTACCACGTGTTCAGAGTATTTTTCTATGGATTAG
GAGTTAGGACTTAGGATAGTATAGCGTCCTTGCATACTGGTCATTCTCGAGGCCGGTCATTTCTTTGGCTTTCTTGAGTA
TGTTTCTGACAATATGCATGCTTGCATGTTGTCCCGTGTGAGAATCCTATAGGTGGCAGAAAAACCACCTCCACCACAAG
CTAATAAATTAATGACTATTATACGGATTAAGGTTGTTTGTATCTTATTTGATTATTCAAAATGAAGTCTCTTATCATAT
ATATATATATAGATTTTGATCAATCCTGAAAATGCTCAAAATTATGATCGTTAAATGTTGTAAATACTATGATACAAAAG
GTTTCTCTTTTAGTGTTTATTCTTCTCTGCTTTTGTCCTCACATTGTCATTGAGTTGTTCTCTACTAGGGAAGATTTTTC
CCAATTTTGAATCATATATCTTTGCAATGATTTTACTGGTGAAGAGCTTCAGCTAATACATGTTAACAAATTTGTATGTT
TCCTTCTGTTGGAAGTAATCAGTTTTGATAATTGTAAAACACATATGTTTCTTATATAGACGTTAGATATGTATATTTTA
ATCAATACCAAAAATAAGAAATAAAAATAAATATACTTTTTTCTTTATAATGGTCATTATAATTATTAGAAAGGCTTATT
TTAGTAGATACTACATATGTTGAATATAATCTAATACAAAATCTTTGTTTTAGAAAAAAATCTTAAAAACTAATTGTTGA
TGACACATAAAGAAAGAAATCTCTTAATTTATCTTGACTGTATAATGGACCAATCTCCTCTACTAATGGGCCTTTATAAT
GTCCCGGATATTACTTAAGGGTGTCCTAACCCTCAAAAAGTAGAACACCTCTCTTTCTCTTTATCCTTAGGTTTTGTTTG
ATTTTCACGCAAAGGAAGCGAAACGATGGATAGATATTGGGAACAAGACCCGATGAGGCCGATGGTGTACCGTGACTTTC
TGGGTGAGATGGAGTATCCAGGATACTCGATGCCTATGCAGATGGAGATCGATGAAGACGACTTCGGGCCCATGGATATG
CAGTTTGAAGTTGGAGGAATTTCACCCTTTCAAATGAAGCCCGAAGACAGCGATTTCTTCAACAAGTTCGAGGATGATTT
TGATGATTCCGATATCAATTAGTTTCGATCATTCTCTTAGGGTTTATTTCTTTTCGATTTACATATCTTTTATCTCTAGA
CATTATTGTTTAGGGGTTCATTGTTACTCAAGCAATTGATAAACCCTTATGTATTGTATTGATTTCTACTAAATTCACTG
CTCTCGTAGTGATTGTTCTTATATGTCTTGTGGTGTTTTCATGAAGATATAGGGTTTGATTTATTATATGATCTTGAATC
TGGAATCTGATCATTGCATGAGTTATATTTTTTCTTGATTTCAATTTATTATAAGTAGGAGATTCCCAAGACGTTGCCCT
AAATCTCAAGATTTCCTCATATACATGAACATTCTCGATGAAAACGAAGTGTATAAGTTTCGTGTGTGGTGGCACTCTTT
GTTTTGGTAGAGAATAGGACCCGGATGATTCTTGTTTTCTTCCAAGAGCGTTATAATTTGTTCTATCCATAAAGCTATGA
TTCTTGAGTTTGCTTTTTTACTTAAGATTATCATATTTTCAATAGATTCTTGGGATTGATCTCCCTTTTTCACTTAAGGT
TTTATGGACAGAAGCTTAGTGAATTTTACTCAAATTTCGTCCATATATTGTGTATGTATGTATGGAATTATGAGTTTCTT
AATTAATTTCAATCTCGAAAGCCAATGGATTTGGTACCTATACACATACACCGAAAACAATCAGTTTGTAGTTAAATATA
ACTATGAAAAACTAATAATTGTTTAGTCTCGTTTTTCTCT
>AT3G24300.1 | chr3:8802858-8805857 REVERSE LENGTH=3000
TTTTCAACTTTTTGGTAATTTATTACCGTTTAAGTATTGTTTGGGTTTTGGTTTTGAAATATAAATATTTGGATGTTTTG
GTTTGTTTTAAGTGACCTATCGTCTTTTTGTGTTTATAAGTGTTTTAGTTTATGTTTTTTTTTTTTTTCTTGAATTTTAA
TTTTACATGCCTCGGCTAATGTTTATGCTATTTCTTAGAAATTTATATATACAACTTTTGGTGATCCAAAAAGGAGAGTT
ATGCATATACTGTATACAACTTTGCTTAGGTTTTTGTTCTGCCGACGGCATTAGGAAATTGGAGTACACAAAAGTTGTTC
TTAGAATAATATAAATTCTGAAAAATCATTTGTGTACCATTTCGTACCAAAAGCAGAACTTAGTCATTCCCTTATGTACA
CGTAAAGCGATTTTTTCCAATTAGTTAACTAGCCACGCTTAGGTACACGTAGATATTATCTTTTACTTGAACGATGTTGG
TTAATAAATAATACTAGAAGAAATATGACATGTCATTACATCTATGTAACTGGTCACTTGTTTAGAACTATTGAACTAAG
CCTAATGGGTTTTATTAGCCTAACAATTGTTGCTATTAATCGTACAAACTAAAATTAAAATATAAATCAAATTCTTGCGT
CCTCGATAACTTTAAACAAAGGAGTATGACCCATATTTTGTGGTTGATAAATTTTAGCACCTAATATTTCAATAGTATTT
TTTATTTATTTCAAATTCTGCTAAACAAAAATTTTTATAACATATATTCCTTGTTTGTATACACTTTCGAGACCTGTAGA
ATCATGGAATTACGATGCAATTCCAGTAGCTTATACCTTGCACATCATCTTTTTGTGCATATTAGTCGTCAAACTGTATT
TAAATATTCTCAAACGTATATTTCATATGTCACCCAAACAAAGACAGAACATTGTACAAGAATTTTGATTACCTTTAACG
GGTCGTAGTAAGAAAAAATATTAAAATAATTACGAACCAGTTAAATATTCTTGCCCGTATAGTTTAGACTTAGAGTTTTA
TTTTATTTTAATTATCTATCGGTAATCCGACATTTTACCACCCAACTAATTTCTTAGAGTGATTATAGTCGTCAAGTACT
AGTGTATTCACCAAATTTTCTAATAATAAAGAAAAAAAATATAACACTATTTCGACTAGGTAAATAACAATTGATGTAGA
TAATTCAATGTTTTGTAATGAATCTTTTCTTGTTCTAGACCGACAAGGCAACGCTTCCTAGAATGGGAATCGCTAAACCA
CTACCACTTGATTTATATATTTGTTTACTACTTAGAATCTAAGATGGTTCTTTAAGATCCTCTAGCATTGCAAATCAACC
AGTATTGAGTTAAATTGTTTTGGCAAATAGCCAAATATGTTAATGCAATTATTATGATTATCTATAGAGTTTTTTTTATG
ATGTTCTTGGTTATTAAACACTCAATCACTATTATAGAACATAAAAAGTAATTTCACGAACAAATATTTTATAGTCTGAT
ATGCATAGAGGATAGCTAGAGACGCCGCAATGCGCCGTTGCATAATTTCATAAAACAGAAAACGTCCCAATGTGGCTTTT
CGTATTTAGTAAATTTTTAGTTCTTATAGTTAATTGTCAGTTGACCTAAACTAAAATATAATATGCACTATAATTAATCA
GTAAATTAAACGTATTATCAAATAATTAATTTGTGTTATGTGGTAATCAATGATGTCAGGTTACTCTGTATGATTTTAAA
AGCTCCCGTTGCAATTAAAATATTTATCGTTCGTCGACGACATTAGATTAAAAAAAAAGTTTGGTTTTGTCTATTTTCCT
GAGTGTCAAATCCCAATATTAATGTATTCTAAATCGTATACTTCTTCGTTTTCCATCAGCTAATTTGTAATCTAGTAAAC
TTATTTATTCTCCTTCGTACGTATATATTCACTAGTGAATTTACAAGTATGTCTTATAATGATTAAGTTTACATATAGGC
ATAGTTGGAACATTACTTATTGCTACAATTTTATCTATAAACTATACTCATTCTTATTCGACCATTGTGGTTGCTAATAT
ATAGAATCACATTAAACGCCATTGATTTGTTGAATTTTAAGATCGCAAGTGAAATTTTCAACTAATAAAACGTGGTTCCC
GCTAAACCATGTTATCATTTGCAGTTTCGTCAGCAATTATATTAATACTTTACAAGTTCATTATATTTAAGATTTTCGTA
TTAAGAATGCTGAATTTTGACCTGATTCCCAAAAAAAGAGTTGCTGATCTACAACTAGCAAGGTGCCACAAATTGATTTG
CTAGAAACCCTAGAAGTACTAATTTTGTTTATATAATTCTATTAAAATAGAAATTAGAAGATACTCAGGTACATGTAAAC
GTTTTTTCCCCGAAAGTAAAAGCACGAATGAGCTTCCCTTTCGTGTGAGGTGGTGTGACAGTGTGAGTCGAAAACGGCGA
CCAACTCTCTACGGGAATCTTCTTAGATTCCTTGGTCAAATATGTTTTGCTTACATATGCTACAATTGAATAGATCATAT
TTTTTATTTTTAATATCTTTTTGCAATATTATAATGTCGTCATTCATATTTTGGGTTAAATTTGCTTCCATCAGCTTGCT
TAGATTGCTAAAAGAAGCATGTGATAAGGGAATTTAAACTCCCTCTCTCTCTTTTTTTATAATAAGAAACTATTGCGTTT
GATACCAAATAAAAAGTACATGCCAATCACTAAATTTCCAAAACCGTATAAGATTCTCGTATATTGCAAGTAGTTTATAA
GATTTGTTAGATTCCATCTCTAATAATTTAATAATGAATATCTCTCCACTTAACTACGAATTTGATTGGTCAAGCCAGAA
TCAGAAACTCCTCCTCTTTTTCTTTTTATAGCTGCACAAGAGACAATCTTTCTTATTCGTGTGGTTCCTCTCTCAAGTCT
CTAAAACATGTCAGGAGCTATTACTTGCTCTGCGGCTGAT
>AT3G24310.1 | chr3:8808336-8811335 REVERSE LENGTH=3000
CTTGACCTTTAAAATATCTTATCTGCCGGATAATGAAAGAGAAAAACTTGACCGACAACTTAGGTCGAGTTTGAGTTTAG
TTTGTGGTTTCATTTATTTGAGATTTTTGGTTTTAACATATATAATTTTGGTATGAATTGTGTGTGATGTAAGAAGCTCA
TTTGGTTTTATCATAAAAGAGTGATGTAGTAGAATTTAAGAAAGTATGTGGAAGAATGCTTATGTCAATGGTAGTACAAC
ACAACTCACTCCAATAGATCAAATATTTTTTTTGTCACTTGCATATTGTAGTGAAAATATCTTCTTGATGAGATTAAGAT
ATTACAGTAGATTATTCCAACTTGGATTATCCTAATGAGTTTCTTGTAGATTAATAGAAAGTGTTCTGTTCAATTTGGTT
GCTTTTAATAGTTCCAGTATGTACTTAGCTCTTTTATTAAAGCCTCTCGTAAACTTAATTAAAATTTTTTTTAACACTTA
ACTGCATGTTGGATAGTCTTCCGGATCATCATCATACACTAGTTCATTATTAGAAAGTAAAATTAAACATAAATTTTAAA
AGAAAATAAAAATAAAAACCAGTGATCCGCTTTTTTAAAACAAAAAAAATTTCTAGTTAATTTCCCTTGTTTGTTCATAT
TTATTTAGCTTTCTTTCCAAAATTATTTAGATCTTAAATGTGTATTAATATTTTTGGAAGCTCATATCATTAAGTGTTTG
ACCAAAAAGTTTATTTTATTTTATGTTTGGAATTCAATTATCGGAAAAATGCGAAATTTGTATGTTAATAAAGTAAGTTT
TACCGGATAGGAAAATATTAATATCTTGTAATAGTGATGAAGTAGACGACAAAAAAAATTAAAACTAAAACAAAGGAATC
GATATCTTTTTTTTTTTTTTTTTCCGTAACAAGGAATCGATATCTATCATTTGGATTTGGCTAAACGTGTCCCATCCAAT
TTCCGAAGCTTTTGTATAATAAAGATAGTGGCATAGTGCTACGGAAAAGAAAAACAAGAACACGGTTTGAGCCATATTAA
TTATTCTTACTTTAACAAATAAATATGTTAAACATGAATCCGCTTTTAAGGAACAAATAGTTATGAATCCGACTTCCACT
AGGTGAAATTCCCTTTGAACTCATTAAAGCTAATGAAATCTCTTACTTTCTAATTTAGTCTTGGATTCAGCATTACCTCT
TTACTTGCTTGATCATTCCTCTTGTAGTTTACAAGGGCGCCGTCTAGAATTCTGGACCTAGTTATGATGATAGTATGGTA
CATCGTTTCGAAACAAGAATCGAAGCATAAATTCCCTAAACAAATTATATCTCAAAGATAAAGTTATTCAAAGTAATCTT
ATATGTAACTTGAACGATTTTTTCTCAACTAGTTAGCTAGCTGCGTTTAGGTATACGTGGATATTTCCTTTTAGACTTTA
CCAACCAAAATACTTAGGCTGATGAATAATAATAACCTTAGATAAGGTGATGTCAGTAAATCTAAGTGGCCACTTGTAAA
CGTTTACGGGTCGAGCCTAAATGGGCTTTATTTGCCTAACCATTCGTTGCCTTAAAATCTTTGCAAAGACTTCCTAAACA
AAAAATGAGTGGCCCATATTTGGTAGGCGATTAATTTATAGAACTTAATTTTGCCTAGATGAAGAATTCAATAACATTCT
ATGTTCCTAAACCCAATACAAATCCTTTTATTCATTCGTTAGATTCAGTTTGGATAACTGTAGTATCATGTTATCACGAT
ATTAAATGCGATCAGGTCCAATAGCTTTTCCTTGCACATCATATTTTCTGCATATTAGTCAAACTGTATTTGCATCACGC
ATTTTTTTCTTGTTAAATGTATCTTTCATATGTCAGCTAAACAAAGACAACAAATGCGAAACTTTCAATTATACTGTACA
ATAATTTGGATTACATTTAAAGTGGTAGTTGCAAGAATATTAATAGAAATACTTTCGGCATTTAAAATAATCTTGCTGTG
AATGTCTACTCGTTGAACTTTGAACCAAAAAAAAAAAAAAAATCTAAGAAGTATAATAATTAGAGACTAATAGAGTCAAT
AACTCATTCTTTAAAATATATAGAACTAGCTGGAAACAATAGATTTGAATGGTACTACTTAGAATCCAGCAGGGTTCTTT
AAAGTCATCATGAAGCAATGCAAAGTCTACCACTCTTGGCGTAATTGTTTTTTGGCACAAAAGTTAATGCAAAAGTCTTG
ATTATCGCAATTTTTCTTATGATGCCTTTGGTTTCTAACATCAGAGGATAAAAAAAGAATTTCACGAACAAAAATTGTGA
ATTTTGATATGCATAGAGGCGAGCTATAGACTCCCTAACGTGCTATTGCGTCGAGCCGTGGTGCTTACCTAGTTACACAG
TATAACAAGCCTGCTTTAGTTTTATTTCATAAACCAATATAATGTAAATCACTTACTATGGCTTTTCGTATTTAGTAAAC
AATTTTACATTTATAATTTTCAGTTGACCTAAATTAAAAAATATGTACTACAATTAATCAATAGTTACTACGTATTACTA
AAGAATCAATATTTGTTATGTGGTAATCAATGATGTCACGTCAATTCTTGACATTATTTTGTACGATTTAGAAAGCTACC
GTCTACTAAAATATGTGCATAATTTAACGTTCATTATTTTAGAAAACAGTTTGCTTTGTCTATTTTTCTGAGTGTCAACT
CTCATTTACAACTCATCAGTAAATATATAGATAACAAGTCACAAGTGTCTCCCATAATGATTAAGTTAGGTTGACTTAAA
ACATGATTAAGGTCAGACACACACACACATACATATATAGAAAGCTTTCAGTTTTTAGAACTAGTTAGTGACAATAAAAA
GCCTATTGGTGAAACATCAGCACTTGTAACAACTTTTAAGTATATTTATTCAAATACATCATAATAGATTTTTGATCAAA
AGAGATCATCATGTTCCTAAAAGTAATACTTGACTTGAAT
>AT3G24315.1 | chr3:8817599-8820598 REVERSE LENGTH=3000
AGCTCATTAGATGCTTGTAACATTGTTCAGGAATATATATATTACAAGTTGATGTTGTTACCTAGGAATGCTCTCTATAT
TACCACATGTTTCATGGACAACTGAAATTAAAGTTTCTTTAAGATATCACAAATAATTGTTTGGAAAATTGATCCGTATA
TCATTAACTAGGAAATATATCTTTTCTAAAATTAGGAAATGATGCATACATGAATGTGCAACTTTTCAAATGTAATATTA
CAGAGTAAAGATTAGATAATAATTTTGTAGAAAGAAAGTAACACTCTAGAAGAAATATATGATATTCTAAAGGGTTTAAA
AAGGAATTATAAAGAGTTGAACTCCTCGTCTCGAGAGTCTCGATTTGATATATTACTTATTAAATTTTAAAAACTTGACA
ATAGCCAATATATTGTTTATTATTTTTAACTTCATAGAGTTATTATGCATTTTTCGGAGATAGAGGGTAAAGTTGCAAAA
ATAGGCGACTAAGAAGGGTTTCTTTTGCACAAAATCCCATTTATAAAGTGTGGAAATTACCATAAGCCTTTGTAATATAA
ATAGTAAAGATAGATCTTTTACAGATTTTGAAACTAGTTTAAATGTGAGTTCCTAATCTATCAAGTTATCTTTAAAAATG
AGATGGTCATAAAAAATAAATTTGTGGGAAAGGAAGAAAAAAAATAGTTATTTATTTCTTTATAACAAAAAGAAGAAAGA
ATATTTTAAAAGAATGATGTAAGTATTTGCCTAACAACACTAATTAGATATACTATGCCAAAAAAAATTGATAAGCTTTG
TTTTGGCATTCGTGCGCAAATTGTTGATGAAATAGCCCCACCACCCTCGACCTTAACCTAAGGTTTTGCACTTCTACTCA
ATATCTCTCACTTTCTTAACTTTTAGATGACTCATATATCTTCTAGAGTTTTCAATCCATTCACTACACTCGAACTTGGA
ATAGAGAAAAGACAATGTATCTTTTCTTTCAACCAGTAGACTTGAGCTAAGCAAAAGTAATTAAAAGAGTTTCACTTGTT
AGGTTAAGGTTTTATAAAGTAATCAAAGAGTAATTATTTCACAACTCATAAATGGGTTTCGTCAAAGTAAAATAGATAGC
TAGAGGTGGATTGGTCTTTAGTGTTTAACAGCCAAACTTGATTTGCTGTCATTAATTAATTAACGATTTGGATGCTTCAC
ATTTGCTTAATCCAACCTTACGTTGTTTCCAACACCACCTCTGATTATTAAAACAAAATAAAATATAGTCGAATATGTAG
TGGTCCTTCAATGTAGTTTTTTTTACCTTACAAATGTTAACCCAAATTTTATAAAATTGTTACAAAACTTTCCTACTATT
GACTCATTGTAAGAAATTCTGAATTGACAATTTTCCCTAAATACTTTCATATGATACAAGCTTGGGTAATGATTTCATCA
CGTATTCATGACATTCTAAGCTATTTAGCATCCTCGGATACTTTTTCTTGCATCAAAACAAAACATGACAAGAATTAAAA
CTCTCATTTTGATTCTCTAAGTTTTTTTATTTATTTTTAAACTCTTTTTTTTTTGTCAAACCTTTATTTTTAAACTCATT
AATTTCATTTTGTATCAAATTCGATATTTACAATTTTGTTAAACTAAATGACCACACTTTTTACCTAATGATTAGAAAAT
CCACTAAAACACACAAAATCACAAGTTATAAGAAAAAAAAGAATAAGAATTGATAATTTGAACACTTTTTCGAATGCCGT
AAGGTAATAATTTATCATGTATTCTGGATTCCTAAATTATCTACCATCTTCAATCATTCTTGCGTGCCTTGTCTCTTATA
ACATTTTCTTTTCTATCAAATAAGATTTATAATTCGTATATCATTCTAGGCGACATAGACCAGGAAATAGAAAATTAACT
GATTATAACTATGGGTTATATTATCAACTATTTAAAACTGAATTTTGTCCAAAGTTAGTAGAATTTTCTAGTTCCTTCAT
GTCCGAACAACTTTATCATGACGATTGCTTTGGACTAAAAAGACTCAGATCATGTATTAGAAACACCGAAATCTACATAA
CGCTAGGCCGGTGATGTAAAGTGAAATTTATCCTAAGAATAGTCTAATGACTGTACCTTTACTATATAATAATAATATGG
AATGTCTAATTTTACTATGTTACCTAATTTTTAAATGAAAAAGTTGGTTCTTTGGATAACATTATTGTTTATGTTGTTTT
GTAAATAATATATTATGTTTTATCTAACATATATAACGTAATCCTATCTTGAATAACTCATCTTTCTTTTTTAATCGATA
ACTCAAGTGATTTTAAAGGCTTCCTAGACTCAAAAAATTAATCCTGAGGTTCGGAAAACTATGTTAAATTACTCAAACCT
CGGTAGCCAATACTACTCAAATCCACTGAACCAACGGGACCTGGTTAAAAGTTGGTTTCTTTCTTTCCAAAAATTAGGAG
AACACAAATATTGATTCAATTTGTGATGCGATTTCTTTTTAAAAAGTATACAATAAGTATATATTTTCTGATATATAATT
AAATACGATAATTTTGCATCCTTTCTGATATTCCAATTTATATACTCTTAGGTTTGAGGTGTATATACGAAATTAAACAT
AAAGAGTTGAAGATTGCAGCATATGAATTAATTTGGTCAAAAGAGTTATTTATTGTATAAGAGATAAGGTTATCTATATC
TATGATGGATTTATACTAAATACCTATTCTGAAAGTGAGATTAACTCTACCATCTTGTAATTTCTTGATGAGAATCATTC
TTTCGATGGATGATTTAGGGAAAGTGATTATGTTTTAATCAAAAACGTAGAAATAATATAATGTTGTCTGTTTTGAATTT
ATTCTTCGACACAATAACACATTGTAGTTATATAAAAAAGAAGAGCAGTGACGAAAAAAGTTTCAGAAAAAGACATGTGA
GGAATATATACTTCAAAAAAAATCAAACGTCTTATCCGAC
>AT3G24320.2 | chr3:8820229-8823228 REVERSE LENGTH=3000
TTTGAAACATTAGCTGTGTTTGTAGTTGATCATCTCTATGTGCAATTGAACAAGTCAGTTTGCTAGAACTAGAGTAGATT
ACTAAGAAACCATGCCGTTTTTCATTTTGAGATTTTGCAAAACGGCATGCAGTTCGGGTAAGTCGGATGCCGCAATTACC
AATTTTGGGTCAGTCTGTGTAATTGTCGTTTCATAAATCCGATTAACGTGTACTTTGAACAAAACTCAGCAGTAAACTTC
TTTATTCATCAATAAGTAATGCTAGAAATTTTAACCAATAAGAATATGACCATATAACTAAATAACTGATAAACCGGACA
TTGGACCAGACAATGATAGCAATTGCAAGATAACCGGGTTTAGAATAGACATGGTTTATCTAAAACTACGTCGTTTTTAG
TTATTTCTCTTCTTCCCCAGAAATCAAAATTTGAGGTGTCTTCTACAGATCAATATTGATCTCCAACACTCTCTGGTTCC
CAGATCTTCTTCAACCTTATACCCTAGTTTCGCAATTTCATTCTCATTTTCTCCGCTCTTCATCTCTTTCGATCAACCAA
TGTAAGTTTGTGACCCTTATATCCCATCAAATCAATCGAGTCTTCTGATACCGTTCCTGTAGTGATTCGATCATAATTCA
TACAGAAACCATTAGATGGTTATACGTGTTGGATGTTTAGAGAGCTATTAGCAGATTGCATTGGGAGATTCCGTAGCTTG
TTTATATCTCTTTTGATTACTAAACTCTGCAGTTTTATAATTTATGAAATTTGCAGTTACGACATGGATGAGGTTGTTGT
TGAAGTGGAGAAGACGAAGAGAGAATGGGAAGAAGCGTACGAGAAGACGATTGGACATATTATCTCGATTCAACAGTACG
GTAAATCAAGGAGGGGAGATGGAGGAGAAGAGAAGTTTTCGTTACAGAGGCTCAACGGATTGGCTCAGGATGGTCTCTCT
CTTCTCAATTCCCTTCAATTCAATTTGGATCTGCTCGCACCTCAGCTTCCTTCTGATGATCAGGTTCAATCCACTCAGTC
ACTCCTTGAAACGTGGAAGAATCAATATCACAGGTACTTGGAAATTTGGTTTACTGTCTGCTTGTGGAATCTACAACATT
TCACAAGTAGAATATAGGAACCTTGCATTTGTACAATTAAGGTTGTCTTTAGGCAGTTGAGTAATTCAATCTCTAGGACA
AATGATGTGATAGTGTGCGTTTAACCTTTTGGCATAAGGGTACTTGAGTCATCGTTGTAGTAGTTTGTAAGAACGAGAGG
AATGTTATATATCCTTTTCAATGATATATGAGTGTTTTAAAGTATTTCCTTGAAATTGAGTTTGATCTCAGTTACTTAGA
ATTCTGGTACAACAAGAGAGTGAGAGTATGAGTTCAGGGAAAGATAAATGGGTGAAACTAATATGAGTTTTGTCACTGTG
TTTGTGGTCAGTTTGAGGGTAAACTTGAGAAGTGCTAATTTGCAAGCTAAGGATAACATGAGGAAAGCAGCTCAAGAAGA
GGTAAAGTCTCATGGCTTAAGCATTCTCTCTCTCTGCCACTGTTTTTACCAGCCAGCTCCTTTTGAAATTTTTGTGTAAA
GAGTGCTTTCAATGATTGTAGAGAGAGCTTCTCCTCGGTGGTGGAACAGAGTCTACAGTTCTCAGACGTAAACGACAGTA
TGTACATCTTGGAAACTCTGCTATATTTATCCTACAAAATCCAGCAATTCAATTGGGACTCCTCTTGGACATGTTTAAGT
TGTATTATGCTTTTGTTTATTGGTAAATGCATCATGCACTAAAAAAAGAGTTCAGTGTTAGTTTCCAGTGAATCTAACAT
TTGTGGTTGTTTATAGAGCAAATGCTGGCGTGACATCCGATGCTGAAAGCATAACTGAAAGTCTCAGGCGTTCACGGCAG
CTGATGGTTCAGGTCAGAAAAAAACTAGTTATGAAATGATTGTGCATTTACACTTGTTTGCATATTCGGCTTCTTAATTT
ATAAACAATGTGTGATCAAAATACTCTCTTGACTTGGGTTACAGGAGGTTGAACGAAGTACAAACACTCTCGTGGCTTTT
GGTATGTCATTCATAATATGCCAGATAATTAAGTCCTTAGTGAAAACAGATTAAGACATAAAACTGACATATTATTATTA
TTATACATGTTAACATTTGTAGATGAATCTACTGGAGTACTTAAAAAAGCCGAGAGTGAATACAAAGGTCATAGATCTCT
GTTGTCGAGGACCCGTAATCTACTTTCAACAATGCAGCGTCAAGATGTAATTGACAGGTATTTGAAAAGAGAATAGACTC
TGTTTTACCAAACCATTCTATAGGTGAATAATAATACTAACTAACTCTTGTTTTCTGTGGCACTATCAACAGGATAATCC
TCATAGTTGGATTTTCTCTCTTTGTCTTTGCTGTTGTTTACGTTGTTTCAAAACGCATCGGAATTCTGAAACTGCAACGA
ATGGCTACTGCTGCTATTAAAGCTCAATTAGCTGGAAAAGCAGCAAATGGTGTAGGAGATGATGTTATGCCGCTCGGACA
ACAGTTTGATGGCAATACAGTTCCAACTGTTAATATTCCTCTACAACAACGCATGCACGATGAACTATGAAGCTCATTAG
ATGCTTGTAACATTGTTCAGGAATATATATATTACAAGTTGATGTTGTTACCTAGGAATGCTCTCTATATTACCACATGT
TTCATGGACAACTGAAATTAAAGTTTCTTTAAGATATCACAAATAATTGTTTGGAAAATTGATCCGTATATCATTAACTA
GGAAATATATCTTTTCTAAAATTAGGAAATGATGCATACATGAATGTGCAACTTTTCAAATGTAATATTACAGAGTAAAG
ATTAGATAATAATTTTGTAGAAAGAAAGTAACACTCTAGAAGAAATATATGATATTCTAAAGGGTTTAAAAAGGAATTAT
AAAGAGTTGAACTCCTCGTCTCGAGAGTCTCGATTTGATA
>AT3G24320.1 | chr3:8820229-8823228 REVERSE LENGTH=3000
TTTGAAACATTAGCTGTGTTTGTAGTTGATCATCTCTATGTGCAATTGAACAAGTCAGTTTGCTAGAACTAGAGTAGATT
ACTAAGAAACCATGCCGTTTTTCATTTTGAGATTTTGCAAAACGGCATGCAGTTCGGGTAAGTCGGATGCCGCAATTACC
AATTTTGGGTCAGTCTGTGTAATTGTCGTTTCATAAATCCGATTAACGTGTACTTTGAACAAAACTCAGCAGTAAACTTC
TTTATTCATCAATAAGTAATGCTAGAAATTTTAACCAATAAGAATATGACCATATAACTAAATAACTGATAAACCGGACA
TTGGACCAGACAATGATAGCAATTGCAAGATAACCGGGTTTAGAATAGACATGGTTTATCTAAAACTACGTCGTTTTTAG
TTATTTCTCTTCTTCCCCAGAAATCAAAATTTGAGGTGTCTTCTACAGATCAATATTGATCTCCAACACTCTCTGGTTCC
CAGATCTTCTTCAACCTTATACCCTAGTTTCGCAATTTCATTCTCATTTTCTCCGCTCTTCATCTCTTTCGATCAACCAA
TGTAAGTTTGTGACCCTTATATCCCATCAAATCAATCGAGTCTTCTGATACCGTTCCTGTAGTGATTCGATCATAATTCA
TACAGAAACCATTAGATGGTTATACGTGTTGGATGTTTAGAGAGCTATTAGCAGATTGCATTGGGAGATTCCGTAGCTTG
TTTATATCTCTTTTGATTACTAAACTCTGCAGTTTTATAATTTATGAAATTTGCAGTTACGACATGGATGAGGTTGTTGT
TGAAGTGGAGAAGACGAAGAGAGAATGGGAAGAAGCGTACGAGAAGACGATTGGACATATTATCTCGATTCAACAGTACG
GTAAATCAAGGAGGGGAGATGGAGGAGAAGAGAAGTTTTCGTTACAGAGGCTCAACGGATTGGCTCAGGATGGTCTCTCT
CTTCTCAATTCCCTTCAATTCAATTTGGATCTGCTCGCACCTCAGCTTCCTTCTGATGATCAGGTTCAATCCACTCAGTC
ACTCCTTGAAACGTGGAAGAATCAATATCACAGGTACTTGGAAATTTGGTTTACTGTCTGCTTGTGGAATCTACAACATT
TCACAAGTAGAATATAGGAACCTTGCATTTGTACAATTAAGGTTGTCTTTAGGCAGTTGAGTAATTCAATCTCTAGGACA
AATGATGTGATAGTGTGCGTTTAACCTTTTGGCATAAGGGTACTTGAGTCATCGTTGTAGTAGTTTGTAAGAACGAGAGG
AATGTTATATATCCTTTTCAATGATATATGAGTGTTTTAAAGTATTTCCTTGAAATTGAGTTTGATCTCAGTTACTTAGA
ATTCTGGTACAACAAGAGAGTGAGAGTATGAGTTCAGGGAAAGATAAATGGGTGAAACTAATATGAGTTTTGTCACTGTG
TTTGTGGTCAGTTTGAGGGTAAACTTGAGAAGTGCTAATTTGCAAGCTAAGGATAACATGAGGAAAGCAGCTCAAGAAGA
GGTAAAGTCTCATGGCTTAAGCATTCTCTCTCTCTGCCACTGTTTTTACCAGCCAGCTCCTTTTGAAATTTTTGTGTAAA
GAGTGCTTTCAATGATTGTAGAGAGAGCTTCTCCTCGGTGGTGGAACAGAGTCTACAGTTCTCAGACGTAAACGACAGTA
TGTACATCTTGGAAACTCTGCTATATTTATCCTACAAAATCCAGCAATTCAATTGGGACTCCTCTTGGACATGTTTAAGT
TGTATTATGCTTTTGTTTATTGGTAAATGCATCATGCACTAAAAAAAGAGTTCAGTGTTAGTTTCCAGTGAATCTAACAT
TTGTGGTTGTTTATAGAGCAAATGCTGGCGTGACATCCGATGCTGAAAGCATAACTGAAAGTCTCAGGCGTTCACGGCAG
CTGATGGTTCAGGTCAGAAAAAAACTAGTTATGAAATGATTGTGCATTTACACTTGTTTGCATATTCGGCTTCTTAATTT
ATAAACAATGTGTGATCAAAATACTCTCTTGACTTGGGTTACAGGAGGTTGAACGAAGTACAAACACTCTCGTGGCTTTT
GGTATGTCATTCATAATATGCCAGATAATTAAGTCCTTAGTGAAAACAGATTAAGACATAAAACTGACATATTATTATTA
TTATACATGTTAACATTTGTAGATGAATCTACTGGAGTACTTAAAAAAGCCGAGAGTGAATACAAAGGTCATAGATCTCT
GTTGTCGAGGACCCGTAATCTACTTTCAACAATGCAGCGTCAAGATGTAATTGACAGGTATTTGAAAAGAGAATAGACTC
TGTTTTACCAAACCATTCTATAGGTGAATAATAATACTAACTAACTCTTGTTTTCTGTGGCACTATCAACAGGATAATCC
TCATAGTTGGATTTTCTCTCTTTGTCTTTGCTGTTGTTTACGTTGTTTCAAAACGCATCGGAATTCTGAAACTGCAACGA
ATGGCTACTGCTGCTATTAAAGCTCAATTAGCTGGAAAAGCAGCAAATGGTGTAGGAGATGATGTTATGCCGCTCGGACA
ACAGTTTGATGGCAATACAGTTCCAACTGTTAATATTCCTCTACAACAACGCATGCACGATGAACTATGAAGCTCATTAG
ATGCTTGTAACATTGTTCAGGAATATATATATTACAAGTTGATGTTGTTACCTAGGAATGCTCTCTATATTACCACATGT
TTCATGGACAACTGAAATTAAAGTTTCTTTAAGATATCACAAATAATTGTTTGGAAAATTGATCCGTATATCATTAACTA
GGAAATATATCTTTTCTAAAATTAGGAAATGATGCATACATGAATGTGCAACTTTTCAAATGTAATATTACAGAGTAAAG
ATTAGATAATAATTTTGTAGAAAGAAAGTAACACTCTAGAAGAAATATATGATATTCTAAAGGGTTTAAAAAGGAATTAT
AAAGAGTTGAACTCCTCGTCTCGAGAGTCTCGATTTGATA
>AT3G24330.1 | chr3:8831839-8834838 FORWARD LENGTH=3000
TAAGTACCTGTTGTTTGTTATGTCTTGTAAATCTCTCAAGTTTTACTTCCTGCAAAAGAATCTTTCAAACTAAAGGTTGT
TCCCTTCGATTAGCATAGCCTTGGAAAATACACAACTTCATTAACTAGAAGAAATTGAATCACAGAATTACATATTACTA
GAGTGATCTGTTCCAAAGCTGGAAGTTAAGTAATATAAACACCTAGAGTCTCAGAGTGGGATTAACAGAGAGAAATGATA
TTTCAATCAGAAGAAGCTGGTATTCATGTCAGATTTCTTTGGGTGATAAAGTATCTTCTCAAATATGTGTTTCAGCTTCT
CGTGCCGAACCATCTCGTCGAGGATTCTATCTTTGGAAACAACTTCGTTGTTAATCGGCTTGTCCTTCTCATTGGTAGAA
GAGAAGACCAGTTCGGATATGCGATGTTTCTCACTTTGCTTACAGTACTTGTTCCACTCAGATGTGTCTTTGACCATGAG
ATGGTAAATGAACACAGCACGCTTTTGACCAATTCTGAAAGCTCGACTTATGGCTTGGCTTTCAACAGAAGGGTTCCAAA
CAACATCAAGAATCACAACTCTTGAAGCGCCAACAAGACTGATACCCTCAGAACATGCTTTTGTTGATGCCAGTAGAACT
TTAGATCCACTGTCTGGTTTGTTGAAGTTGTCGATCATATGCTGCCTGTCTCTTTGTTCAACTTTACCATGCATCAAGAG
AATTTGTTCCCCTTCAGTCCAGTCACATTCTGCAATGAGCTGCTCCATGATCAGCTTCAGAGTGTCAATATATTGGCTAT
ACACCAACACTTTCTCTTTCACGGTTCCACTGATGCGGATGAAGTCGATAAGGAACTTTGTTTTCACACCTTCCTCGTAT
TTAAGTCTAAGCCTCTTGAGAGTTCCTAATGTTGCTGGCCCAATAACCAAGTCTTCCTTCTTGGTCGGATTGCAGCACAA
ATACAGAGATGGGTGTACTGAAACAGCTGAAAGCTTGTGCTCAAATTCAAATGTGTTTTGAGAAGTGTCAATTCTGTCAA
GAATTTTCTTCTGTTGAAAAGGCGGGTTCAACACGACAACACAGTCTCTTAGACCTGGAAGGCTTTCTTGAAGGATGGTT
CCTTCATGGACATGCACAAAATGAGCAATCATAGCCTTAAGATCCACAATTCTGTTTTCCTCATTCACCCTTCCGTGTTC
TCCTTCTTGGCTACACTTGCTAAGTTCATGTATCCTCGAAGAAATCGTATCTTTATCAGCTGGTCTTGCCAGGCATAAGA
CGTTAGAAAGTTCCTTGAAATTATTCTGGAACAGTGTCCCTGAAAGAAAGATACGCTTTTCTGTTCTGACTTCAGTAAGC
ACTTTCCAAATGAGACTACTCTGGTTTCTCGGGGTGTGGCCCTCGTCAAGGACCAGCAACCCCGGCAATTCTACCAACAT
CCTCCTAAACACTTGCATTCCTTCAGTGTTCTTATTTGCCGCGAGCTTCTCATACAGAGGGTAGCTAATTCCAAGAATGC
TTTTCTGCTTCCACCACGAAACTAGCTTAACCATACGGATGGAATTATGATGCCTATTTCCCTCTAAACGTGAGACAGCT
TCAGCATCCTCATACCCTGATAACTGCAGACTATTCATGTTATAAAATGGAATGTTTACGTTCCATTTCCTGACTTCGTC
TTCCCAAGTACGCATTAGAGTTGCAGGAGCTATGACCATAGGATGGCTATTTGGAAACCGTTTTAAGTATGACTGAAGAA
AAACGACGGTCAAACGTGTCTTACCAGTTCCAGCCTTATGCGAAATAATGCATCCGCCACTTCCCTTAACCCCTACGCTG
TTCAACTCATTAATTTTTGTTGTCCCAGCTAAATTCTTCCAAATAAATTCAAACCCTTCTTGTTGGTGTGGGTACAAAGT
ATCTTTGATGCCAGGGACGTATTGCCAGACAGTTCCTTCTATATTATCCAAAGGGGCGACAAAACTGCTGGGATCTGAAG
CATCAAACTCAAGCCTGTTAGGTAAAGGGTCACCCTTTCTATCACTACATTTCTTATTGTCATTAACACTAGGACGATAC
TTGTCCTGCACAATGCAGGAAAATGAACATGTTAAGAACTCAGATAAGAAAATCAACAAATAGTACAACTCAATCTAGGA
TTTCAGAGCGCTATAAAAATGTTACCATGGCTGGTGAGATGTCTTTGATCTCGACAGCCACATACGCACAGTGGACGCAT
TTCAAACCGATTTCATCATCCAGGACAAAGTCGTGTGTCCCTTTGCTACATAGCATATCTCCATTCTAATACATCAGAGA
GCAAGTAATTTAATTTCATGGTGAATCAATGATACAAAAAAAAAAGGTGGAGATACGAACCAAAAAGCACGCAACAAGAT
TGTCAGGCATAGCCTGGGCAATATAGAAGAATTAGTAGTCTTACTTTATCAGGGGTAGATGAGTGCATTCCTTCCAATGT
TAGAGCAACGTTCATATCTTCCCACAAGCTGTCTAATTCTTTCTCCTCTTCTGTTTTCTCGATAAGCACAGGCTCCTCGC
AGCCAAATCTCAAGTTTAAAGGAGGTGAATCTTCTGTCGAGTAGTTTATTGTCTCTTCTCCATCACAGAGTTTTTCGCCA
CCATAAAAACTCTCACCATTCAAGTGGTTCTTCTCCCTCACCCTATGGAAACTCCTCCGTTCCCTTGGTTTCCCATGTTC
ATTTACCTTCTCACTTGAGCTCTCCCTAACTACAGGATCTTCTCTAGAATCAACCTCTGCTATTTTGTCCCAGGAGAAAA
TATCTTCCTTGAAAACGTCTTTGCTCTCCAACATAGATTTAGCTAGCAGGTTAATTACATCGAAGTTATGCTTCCTACGA
AAAGTCCTCGACTTCTTATGATGGTATACTTTTTCACTTGGGTTCTTTTCGCATGTAGCATCGTCTCTGGTACCACCCTC
TTCATCCTCAGAACAAACGAAATCACTATCAGAGCTCTCT
>AT3G24340.1 | chr3:8829085-8832084 REVERSE LENGTH=3000
TTGAAATATCATTTCTCTCTGTTAATCCCACTCTGAGACTCTAGGTGTTTATATTACTTAACTTCCAGCTTTGGAACAGA
TCACTCTAGTAATATGTAATTCTGTGATTCAATTTCTTCTAGTTAATGAAGTTGTGTATTTTCCAAGGCTATGCTAATCG
AAGGGAACAACCTTTAGTTTGAAAGATTCTTTTGCAGGAAGTAAAACTTGAGAGATTTACAAGACATAACAAACAACAGG
TACTTACTACAAGATGGGAAGGACCAACATAACTAAAACCGCGGCTGCGACTCTGGTCAACACTCTTGAAGATCCAGGCT
GCAACCTCGTTGAATCTCCTGTATCAATCATTACAGGGAACTCGCAAAGTTCATCAGATGGATCTTCATCTGTGATCAAA
CCCAACCCCAAGAAATCGCAGTCCCATGTTTTCTGATCGTGCATCTGATAATACATATTAAAGGCATATGAAACATTTCC
TGTAGCAGTGAGATGGTTACAAGAGGATCCATACCCGAGTGCTGTGCAATCAGACAAACTACAAGCATAGTCGATATTAT
CAGGCAAGTCATCGAGGTTATATGCATTAGGGTCAAGAATACACCAAGTTTTGGGCAGATACTTCACATCTTCCACAGGA
ACCAAAGGCTTGTCATTTCCTTTACCTGACAAGTCAAGCTCATATTTCGGTCTCCCATCAAACTCAAAGATCCCCCAGTG
CCTCTCAAAAGTCCCCGGTGCTATACTCTTGGCGTCCTCATCAACAAGGCTGAAAAGGTAAACATCCATAATCACTCCTT
TCCTCGCAGGCGTTCCATTTCCAGACATAGCATGCTTTACCATTCCCTGATTGAATCTCTTTGCACTCTTTACATTAGCG
TTCTTGTCTCCATCCGTAGGCCACCCGACCTCTCCTACAATGATCTTCATCCCCAAGAAGCTATATCTCTCCATAGCACA
AATCAAAGTGTCGAGATTCGCATCAAACACATTGGTGTAGACCAAATTTCCATCTCTCAAAGACTTGTTAGTCCCATCAA
AGAAGGCAAAATCCAAAGGAAAGTAAGCATTTCCATAGAGACTAAGAAAAGGGTATATGTTAACCGTGAAAGGCGAATCA
TGTGAATACAAGAAATTGATTATCTCAATCGTTGCATCCCTTAGCTCAGGTCTAAAGTCTCCAGCTGATGGAACAGGGTT
CGCTTCAGGGGAAAAATAGATGTCTGCGTTGAAAGGAACAGTGACTTTCACATTTTTCAGATCAGCTTCCTCTAGTGCTC
GTTGGATGTTGATAAGAGCTGGTAATGTGAACTCAACGTAAGTTCCATTATATGTCTGAAGGAAAGGCTCGTTTCCAACA
GCTATGTACTTGATGTTGACTCCACCGTTGTAAGAATAAGCAGTAACGTTTTCTTCAACCCATGAAGCTGCTACAGATGT
ATCTTGAGCCATTTCTTTAAGAAACCGGTTTGGTATTCCTATCATGACTTCAATGTCTGAGCCAATTAGAGCGTCTAAGA
TGTTTTGGTCGGCTTCAAATAGTTTCAGCTTAGTGAAACTATTGTCCATTAGCATCTTCACAACCTTTTCTGGTGGAAGC
TGGTGACTCGCCATTATTCCCCAGTTAACTCCTACATTACTCGTGTTGCTTGAGGCAATGGAAACTTGTGAGATGATAAG
AAAGTAACAAAGAATAATCTGATGATTATAAAAGTGGTTTGTTGTTAACTTTGATCTCTCTCCTGCCATTTTTTTCTCTG
TTTATGAGTCTTTTCTTCTCTTTTCTTTATGGAGTCTTTGTTAAGGGAGAAGATGAAATGTGATTGGATATTTGTGATTT
GTACTTAGTTCAGTTAAAGAAGCAGACACAACATGCAAAATAGCCATTGGTGAAACACTTTGTGCATGCCTATCTGATAA
ATCCATTGACTCACCACAAATTCTTATGTAATTCTAGATGTTTCGTATTTGTTGTGCCAAACAAACACACACACTCACAC
ACTGCACTGAGTCTAGACATTTAGTGGTTTTGTTTTCTTATTATTAATACTCATTAGAGTATTAAGTTTGTATAGAATTC
AGAAACAACTGATAGTCATTTTAAGATTTCTAATTACAAAACTTTTGATCCTCTTTGAAAAGCAGAGAAATTACAATCTT
TACAAACAAAACTGAGAGATTAGAGATGTGTTCATAGAGATGGGTTCTTTGTTAGACATTCCAAAAAGATACAAAACTAG
CCGATGATTAATTTTGGTAAATTAATGAACAAGAATGTAATTTGAAACATTATAGGGAGCAAATGAGAAATTACTCTTTT
TAAAAGGCTAAAATCCTAATTACCTTTAAACTAAGAAGACAAGAAGAGAAGAGAAAACATGTTTTCCATTAGAGGACTGT
GAGATTGTGAATTGCATAGTCGTCGTCTTCTGGCGGGAAAAGAAGCCCTAGAAAAAGGGTGAAAGGTGAAAACTCTACTT
CTTCTTCTTCTTCTTCTTCAGAGTGTGAGAGAGATGCATTGGATTGCTACCAGAAACGCCGTCGTTTCATTCCCAAAATG
GCGGTTCTTCTTCCGCTCCTCATATCGCACTTACTCTTCCCTCAAACCCTCCTCCCCAATTCTACTGTAATCCTCTCATC
TCCTTGTATAATCTTCTCTAATATGTTAGCAAGTTCAGATTTTTTGTATTTTATGAATTCCTGTACTTTTGAATATTGAA
CTCAATTTCTTTGATTTTGGTGTTTGGTCTAGTTCTTGATAAGAATCTTGTTATGAAACTTTTTTTGTATTTTGTTATGT
GTTGACAGTAATAGAAGGTACTCTGAGGGGATATCTTGTCTCAGAGATGGAAAGTCTTTGAAAAGAATCACAACGGCTTC
TAAGAAAGTGAAGACGTCAAGTGATGTTCTCACTGACAAAGATCTCTCTCATTTGGTTTGGTGGAAGGAGGTAAAGCTTG
TTTTGTTTTTTGGTTAAGAAATTTCAAGTCTTGATATTGT
>AT3G24350.2 | chr3:8839403-8842402 FORWARD LENGTH=3000
ACATTGAGACTAAAAATTGATTTTAAAGAGTTTCAACATCTAGACATGGTTCTTTTGTCCTATCGTATCTTATTGACATG
TAAAGACTTAAGAGAAAAAAGGGATCTTATGCTCTGTTCAGATTAATGGAGAGATATATAATGTCACTTTCATGTAAAAT
TGCTTTCAAGTTTTCCAAACAAATTTTTGTGATTCTGCTTCTCTTTTCATTACCACTGCCAACCATTAGGAATTGTTTCT
TATTCCATTTGTACTTCATTTATTATGTAAAGACAAAAAAAATAATTTCATTACCGTGTTTATATATTTATTTGTTTGTA
AGTTAATCAATCTACGACTTGAAAATTTGATAAATATATGGGATATGTTCAAAAGCTGCAACACAATAATCACCAATTCA
TGATCTAAGCAATATCTCTGTTGTTTGGTTCATACGTTTAGCTCTTCAAATTCAGGACTTAATGGCATAAAGAGCGCGTC
CACTTCGGTTTCATCTACTTCGTCTAAGCTCGCTGGTTTCCATTTCGGATTCTGCAACAAAAAACACACTCATGAATAAG
CTTATAGTAGGCACTACAGAGACGAAAGAGTGTGAAATGCAGTGAGTAGGAAGATAAAAATGACAGAGACATTCTTGATT
TTATAAACTATGTTCATCTTTGACGTGTGATATATATATACTCAGCTTCATGTTTTTGACCCAACTCAAGAAATTAGAAA
GCACACAAAAACCAATTGACAGAATGAACTAAATCATTAAACATTGAGTGGCAATGAACAAAAACCTGGTCCTTGTCAGT
CAAGACTGCTCTAACACCTTCAGTGAAATCACTGCGCAATGCAGATCTTAGAGCAATGCGGTACTCAGTTATCATCACAC
CGTTAAGCTTCAAAATGGAAAGAATAGTAAGCATTACGAAGGAAAAACTCGTAATTTATCGGATACAAAGCGTTTGAACT
CACTGTTGCCATGGCGTTGTTGGTTTTACCCTTGGCACAAGCAACTTTGGAGAAGTACTTGTGTGTTAGGTAAAGAGAAA
AAGGTGCCCCTTTTTCAATGCCTTGGACTGCTTCATTAGCCCATTCTGCAACTGTACGCAAACATTGTGTCCAAATTTCT
CAGACACAAGACAACGATTTCAATTTCATTAATGTAAACAGCAACTAACAGTAGTCTTTCTTAGAAATCAAGATTGGTAA
CATACAAGCACAAAGGGTTTGGTATTTCAATATAAAAGGCAGAAAAGAAGTTTCTTTGTCGAAACCTTAAGAGACTAATG
CATATCATACCTGAAGCCTCACTGCTCTGCTGGAACTTTTTCAGCTCTTCTATTGTTTCCTTAACAGACTTACTTACACT
AAAAGCTGATTCTATCTGAGGCAAAAGCATTTGGAGGTGGGACTCAGTTTCAGGATCACTGCTGTAATTTGATAAAGTTG
CTTGGATGTGTTGTTGGGGATCCTTGGAACTGTATTACCAACACAAATTCTTTCTTAGAGACTAAACAAAGTAATACTAA
AAGCTCCTATATTTGAAATATACACATGAAATATATCGAACAAAGTATTATACGAGGGCCTACAGGTCAGCTGACAAAAT
GGCTTCTCTGAGTGAACCTAGCTTTCCAGATGGTACATAATGTGTCCCAAGACCCACAAACAGTGCATCTGAAGGTGTGG
AAATCCTTCTCCCAGTCATACCTAGGTAAGCACCTGCAGAATTTGAAGGTTGAAAAGTTGCTGGTGGATAATGATACTAC
AGCAAATTGTTATGCAAATTGTTGAGGGTCTCAGCTATATGAAACATACCAACAGATCCTTCGCCAGGGCTATGAGCTGC
AATATATGAAAATCCAACATCTGGAAACAAGCCGATTCCATTTTCTGGCATTGCGAGGACCGTCCTCTGGAAATGGAGAA
CAAAACAGTGACAGAGGTAAGAAATGCATGATAAATGCCATCCACACAACAGTACATAACAAGGGTTTACTATGTGCACC
TCTGTTATCACTCGGTAGCGTCCATGTCCAGAAAGACCAAGACCAAATCCCATTGTTATGCCATCCATTAAAGAGATATA
TGGTTTTCTGTATCCAGCAATCTTGCATATCAGGCTATACTCAGCTGTAAATACCTAAAAGGAAGCAAAGTTATGAAATT
AGGACATCATAAACAAGAAACATACATTTTGAAGGGTAATCAAATGAACTAAAGCAATTGATGGTGAATAAAAATTGTAA
GACACTGAAGGTGACTACTTCAAAGAAGGGCAGATCCAAGCAAAAAAAGAGAAAGCATGGAGTAAATCTCTAGAATCCTA
GACTAAAGAGTGTTACCACACAGATTATTTTGATCAACAGAAATAAAGAATAGACCACCTAACATCATCAAACTAGAAGT
TTCCTACTACTTCAAGTACATTCAGTAGAAGTAGTATTTCTCTATTTCTGTTTCAGTAATCATCATATCCTGACTTATGG
GGGAAACAATTGCACAACCAGACCTCTATCATATCTGACAATTGATTTTTGGATGTAATCTGCTTCACATCACCGCCTGC
AGATAAACTAAGACCATGGTTATAAAAATTTCTATCCAGTGTGAATTTGATAAAGAAAACTCCTTTGATGCAAGAAAGGG
AAACCCAAAAAACCTCACATAGAACAAAACACAGAGTACAAAAATACCAAAGAGTTGCAAAATGACATTTTGTATGTTTA
AAGAAAGAGATAAGCCTTGATACAGCCAATAACACACAATTCATATAAAAACCTTTTGCACAAGAGACGTATTTTTGTCC
ATTAGGATCTCTGCAACAACTCCTTTAATATCCATTCCTGCACCATTCATAAATGGTCACTCTAAAACCTTCCCATGGCA
TTAACCAAGACCAAATGTTTTCTATAAGATAAGATAAGATCAGATGCAACATACTTTCAACAAATTTATCCTACAATCTT
AGAAACCAGAATCCACTATATAAGCACACTCAAGAAAAGT
>AT3G24350.1 | chr3:8839403-8842402 FORWARD LENGTH=3000
ACATTGAGACTAAAAATTGATTTTAAAGAGTTTCAACATCTAGACATGGTTCTTTTGTCCTATCGTATCTTATTGACATG
TAAAGACTTAAGAGAAAAAAGGGATCTTATGCTCTGTTCAGATTAATGGAGAGATATATAATGTCACTTTCATGTAAAAT
TGCTTTCAAGTTTTCCAAACAAATTTTTGTGATTCTGCTTCTCTTTTCATTACCACTGCCAACCATTAGGAATTGTTTCT
TATTCCATTTGTACTTCATTTATTATGTAAAGACAAAAAAAATAATTTCATTACCGTGTTTATATATTTATTTGTTTGTA
AGTTAATCAATCTACGACTTGAAAATTTGATAAATATATGGGATATGTTCAAAAGCTGCAACACAATAATCACCAATTCA
TGATCTAAGCAATATCTCTGTTGTTTGGTTCATACGTTTAGCTCTTCAAATTCAGGACTTAATGGCATAAAGAGCGCGTC
CACTTCGGTTTCATCTACTTCGTCTAAGCTCGCTGGTTTCCATTTCGGATTCTGCAACAAAAAACACACTCATGAATAAG
CTTATAGTAGGCACTACAGAGACGAAAGAGTGTGAAATGCAGTGAGTAGGAAGATAAAAATGACAGAGACATTCTTGATT
TTATAAACTATGTTCATCTTTGACGTGTGATATATATATACTCAGCTTCATGTTTTTGACCCAACTCAAGAAATTAGAAA
GCACACAAAAACCAATTGACAGAATGAACTAAATCATTAAACATTGAGTGGCAATGAACAAAAACCTGGTCCTTGTCAGT
CAAGACTGCTCTAACACCTTCAGTGAAATCACTGCGCAATGCAGATCTTAGAGCAATGCGGTACTCAGTTATCATCACAC
CGTTAAGCTTCAAAATGGAAAGAATAGTAAGCATTACGAAGGAAAAACTCGTAATTTATCGGATACAAAGCGTTTGAACT
CACTGTTGCCATGGCGTTGTTGGTTTTACCCTTGGCACAAGCAACTTTGGAGAAGTACTTGTGTGTTAGGTAAAGAGAAA
AAGGTGCCCCTTTTTCAATGCCTTGGACTGCTTCATTAGCCCATTCTGCAACTGTACGCAAACATTGTGTCCAAATTTCT
CAGACACAAGACAACGATTTCAATTTCATTAATGTAAACAGCAACTAACAGTAGTCTTTCTTAGAAATCAAGATTGGTAA
CATACAAGCACAAAGGGTTTGGTATTTCAATATAAAAGGCAGAAAAGAAGTTTCTTTGTCGAAACCTTAAGAGACTAATG
CATATCATACCTGAAGCCTCACTGCTCTGCTGGAACTTTTTCAGCTCTTCTATTGTTTCCTTAACAGACTTACTTACACT
AAAAGCTGATTCTATCTGAGGCAAAAGCATTTGGAGGTGGGACTCAGTTTCAGGATCACTGCTGTAATTTGATAAAGTTG
CTTGGATGTGTTGTTGGGGATCCTTGGAACTGTATTACCAACACAAATTCTTTCTTAGAGACTAAACAAAGTAATACTAA
AAGCTCCTATATTTGAAATATACACATGAAATATATCGAACAAAGTATTATACGAGGGCCTACAGGTCAGCTGACAAAAT
GGCTTCTCTGAGTGAACCTAGCTTTCCAGATGGTACATAATGTGTCCCAAGACCCACAAACAGTGCATCTGAAGGTGTGG
AAATCCTTCTCCCAGTCATACCTAGGTAAGCACCTGCAGAATTTGAAGGTTGAAAAGTTGCTGGTGGATAATGATACTAC
AGCAAATTGTTATGCAAATTGTTGAGGGTCTCAGCTATATGAAACATACCAACAGATCCTTCGCCAGGGCTATGAGCTGC
AATATATGAAAATCCAACATCTGGAAACAAGCCGATTCCATTTTCTGGCATTGCGAGGACCGTCCTCTGGAAATGGAGAA
CAAAACAGTGACAGAGGTAAGAAATGCATGATAAATGCCATCCACACAACAGTACATAACAAGGGTTTACTATGTGCACC
TCTGTTATCACTCGGTAGCGTCCATGTCCAGAAAGACCAAGACCAAATCCCATTGTTATGCCATCCATTAAAGAGATATA
TGGTTTTCTGTATCCAGCAATCTTGCATATCAGGCTATACTCAGCTGTAAATACCTAAAAGGAAGCAAAGTTATGAAATT
AGGACATCATAAACAAGAAACATACATTTTGAAGGGTAATCAAATGAACTAAAGCAATTGATGGTGAATAAAAATTGTAA
GACACTGAAGGTGACTACTTCAAAGAAGGGCAGATCCAAGCAAAAAAAGAGAAAGCATGGAGTAAATCTCTAGAATCCTA
GACTAAAGAGTGTTACCACACAGATTATTTTGATCAACAGAAATAAAGAATAGACCACCTAACATCATCAAACTAGAAGT
TTCCTACTACTTCAAGTACATTCAGTAGAAGTAGTATTTCTCTATTTCTGTTTCAGTAATCATCATATCCTGACTTATGG
GGGAAACAATTGCACAACCAGACCTCTATCATATCTGACAATTGATTTTTGGATGTAATCTGCTTCACATCACCGCCTGC
AGATAAACTAAGACCATGGTTATAAAAATTTCTATCCAGTGTGAATTTGATAAAGAAAACTCCTTTGATGCAAGAAAGGG
AAACCCAAAAAACCTCACATAGAACAAAACACAGAGTACAAAAATACCAAAGAGTTGCAAAATGACATTTTGTATGTTTA
AAGAAAGAGATAAGCCTTGATACAGCCAATAACACACAATTCATATAAAAACCTTTTGCACAAGAGACGTATTTTTGTCC
ATTAGGATCTCTGCAACAACTCCTTTAATATCCATTCCTGCACCATTCATAAATGGTCACTCTAAAACCTTCCCATGGCA
TTAACCAAGACCAAATGTTTTCTATAAGATAAGATAAGATCAGATGCAACATACTTTCAACAAATTTATCCTACAATCTT
AGAAACCAGAATCCACTATATAAGCACACTCAAGAAAAGT
>AT3G24360.1 | chr3:8836832-8839831 REVERSE LENGTH=3000
ACCAAACAACAGAGATATTGCTTAGATCATGAATTGGTGATTATTGTGTTGCAGCTTTTGAACATATCCCATATATTTAT
CAAATTTTCAAGTCGTAGATTGATTAACTTACAAACAAATAAATATATAAACACGGTAATGAAATTATTTTTTTTGTCTT
TACATAATAAATGAAGTACAAATGGAATAAGAAACAATTCCTAATGGTTGGCAGTGGTAATGAAAAGAGAAGCAGAATCA
CAAAAATTTGTTTGGAAAACTTGAAAGCAATTTTACATGAAAGTGACATTATATATCTCTCCATTAATCTGAACAGAGCA
TAAGATCCCTTTTTTCTCTTAAGTCTTTACATGTCAATAAGATACGATAGGACAAAAGAACCATGTCTAGATGTTGAAAC
TCTTTAAAATCAATTTTTAGTCTCAATGTTTATGCCACGAAGAAGAGGAAAATCATGAGAAATGCAATGAGTACGAAGAA
AATCTTCATCATTAGCCATCGGTTTGATGATATACTGTTGAGATACCTGGCCAGTTGGCTCTGTGCGCCTTCCACATTTG
CTAATGTATCTTCCATGTTTTGATCGATCCTGTATAAACCAGCAACATTATATTATACTTCCTTTCCACAAATGTTCTAT
GAATCATTGGACATTATAACACATATTGATGTTTTTCCTCAGGAGGAAGACGAACCTGATTGCAATTTCCCCTTGTTGAG
AAACCATGGTTGCTAGTTGTGTGAAGATACTGCTTAGCTCATGGATTGTTGATTCAACGGTGTGTAGAGCTTCTGCTCGA
CCCTGCATATATGTGTCTTGCAATGGGACCATTTGTTGCTGTTGCTGTTGCTGTTGTTGTTGACTCTGCTGCAACAATGG
TGAAGATTCTCCCTCTCCCGGCTTCCTGTAAAAGCAGAGATTATGAAACGTCTTGAGTTCTTGACAAGCCAGATCTTAAA
TCAGCAACGACTGACATGGTACAGAAAACATTCTAGTAAACCCATGACAACTTTCTGGACTCCCATTAGACCAAATTCTT
AGCCAGATTTCAAGAAGTATGCTGTATTTGCAACTGTGGTTATTCGGTTAATAGTACTTTACCATGGGACTAACTGAGAT
GAAGATGAAGAAGACCCATTTGCCCATGGAAGAGGAACAGATTCACTAGCAGCAGCCTTAGCAGCCAAAGGACGCTGGCG
AACGAATGGGTTTGTTGATTCTTTTGAAGCATTTGAAGAGAAGAGTTGCCTTCTACTTTCATGGACCTTCATATTCTGCA
ACACCAGACAAGTAAATCATAGCTCAGTCACGACTGCATACTCAAGCTTTATCGAAAAGAAATCGACGGAACAAAGAAAA
AACCTCGGTTCTCATGGTAAGAACATCCTTAAACTCTTTGGTAGTATCCATCAAACGATACTTTAGATCGTCAACAACAG
TTGCTGAGTGAGTACTTTTGTCCCTGTCTCTAGAGTTATTCCCTTCATCATTCTGAGAACTGCGGAACAATTGAAGGTCG
ACCAGAGCAGAATTTAGAGCAGAGATCTCTTGCTTGATGACTACCGTCAGCTCTTGTATCTCCTGAGTAGGATCATCAAA
CACTGATGTCCTCTTTGCAACTGATTTGCAACAAAAACGACAAAGTTAACAATTATGCACAAAATACAGCATCTTCCATA
CCAATTACACATTCTCGAGTACTAAGATAAGCACTTGAGAAATTCACACCACTAAATAAATCGGTTCTCGATCTAAGCAC
CATTCTAATTCCTAAGCTAAAGCCATTACAGGTTAACTAATCCAGATTCACAAGATCTCACCAAATCAAATGAGCTAAAC
ACTAAAACAACTTACGTTTCGCAAGCTTCGATAGCTTCTGCGACGTTTGATTAATAGCTAAACCAATATGAGAAGCTCTC
TTGTTGAACTCGGATTTGTTGATAAGATCCTCTCTTCTCGCACCATCGTTCCGATTATTACCATACGGCACATTATTCGC
CGCCGGAGCCGGAGCAATCGATCTCCTTAGAGTCTCCACAATTTTGAAGAATTCGTCACTCCGATCTCGATACGACGATT
GCCCATGCCTTGCCGACATTATTCTTCCTCCAATTCCTTGGATCTGGACTCTCTCAGAAGCTAAAATCAAGCAAAAAACG
TTGAGATTCAAACGAAAATGGATGCCAAGGTGTGCTTAATCTTAGAGATGAAGAAAGAAAAAACGAAATCGGAAGAAAAG
AGCTAAAAACCGATCAACGCGTTGGCATGATATTTATCATTTTGTCCTTTGTGTTTCTAAAATGTTACATTTTGACCTTT
TACTTTTTATTGTTTAAATGGTAAATTTAGATCGGGAAAAATGTCAAAATTTTTTTGCAAACTTTCAAATTTGGGACATA
AAAACATGAATTTTCAAAATGTTAATAAAATCTTAAATTTTGGTTTGACTTTATAATAAAATAGTAAATTTCGTTGATTG
AATCATTATAGGCATATCGATAAATTTCCGTTAATAAAAAGACGACAGAGTTAATTTTTCGTTTGGGAAATAAATAAATC
TTATATACATATATGATGTCATTAAAGAGAAAAACCATCACAACGTAGGGTATCAGAAAGCTTATGAGGTATCTTTCTAA
ATACATATAAGGTATCGTTCTAAACCCAAACATTATGAAAAGTTAACTCGGTCATCTTTTAATTAACAAAAATTTAACGA
CATGCCTAAAATGACTCGGTCAACAAAACTTAACCATTTTATTATAAAGTCAAACCAAACTTTGAGATTTAAATGACATT
TAGAAAGTTCATGTTTTTTTGCCCCAAATTTGAAAGTTCTCGTTACGAGCTTTTACATATTTTAGAACTTGAGCTGATCC
GATTAGTCTGATCGGTGGAACCTAAACCCGGTTAGATAATTCGATTCCATAAGATTTTGTATTTCCAATTTTATAACTCG
TTGAAAGTTCAAACTCAAAAATAGAACTTTAGAAATCCAA
>AT3G24360.5 | chr3:8836832-8839831 REVERSE LENGTH=3000
ACCAAACAACAGAGATATTGCTTAGATCATGAATTGGTGATTATTGTGTTGCAGCTTTTGAACATATCCCATATATTTAT
CAAATTTTCAAGTCGTAGATTGATTAACTTACAAACAAATAAATATATAAACACGGTAATGAAATTATTTTTTTTGTCTT
TACATAATAAATGAAGTACAAATGGAATAAGAAACAATTCCTAATGGTTGGCAGTGGTAATGAAAAGAGAAGCAGAATCA
CAAAAATTTGTTTGGAAAACTTGAAAGCAATTTTACATGAAAGTGACATTATATATCTCTCCATTAATCTGAACAGAGCA
TAAGATCCCTTTTTTCTCTTAAGTCTTTACATGTCAATAAGATACGATAGGACAAAAGAACCATGTCTAGATGTTGAAAC
TCTTTAAAATCAATTTTTAGTCTCAATGTTTATGCCACGAAGAAGAGGAAAATCATGAGAAATGCAATGAGTACGAAGAA
AATCTTCATCATTAGCCATCGGTTTGATGATATACTGTTGAGATACCTGGCCAGTTGGCTCTGTGCGCCTTCCACATTTG
CTAATGTATCTTCCATGTTTTGATCGATCCTGTATAAACCAGCAACATTATATTATACTTCCTTTCCACAAATGTTCTAT
GAATCATTGGACATTATAACACATATTGATGTTTTTCCTCAGGAGGAAGACGAACCTGATTGCAATTTCCCCTTGTTGAG
AAACCATGGTTGCTAGTTGTGTGAAGATACTGCTTAGCTCATGGATTGTTGATTCAACGGTGTGTAGAGCTTCTGCTCGA
CCCTGCATATATGTGTCTTGCAATGGGACCATTTGTTGCTGTTGCTGTTGCTGTTGTTGTTGACTCTGCTGCAACAATGG
TGAAGATTCTCCCTCTCCCGGCTTCCTGTAAAAGCAGAGATTATGAAACGTCTTGAGTTCTTGACAAGCCAGATCTTAAA
TCAGCAACGACTGACATGGTACAGAAAACATTCTAGTAAACCCATGACAACTTTCTGGACTCCCATTAGACCAAATTCTT
AGCCAGATTTCAAGAAGTATGCTGTATTTGCAACTGTGGTTATTCGGTTAATAGTACTTTACCATGGGACTAACTGAGAT
GAAGATGAAGAAGACCCATTTGCCCATGGAAGAGGAACAGATTCACTAGCAGCAGCCTTAGCAGCCAAAGGACGCTGGCG
AACGAATGGGTTTGTTGATTCTTTTGAAGCATTTGAAGAGAAGAGTTGCCTTCTACTTTCATGGACCTTCATATTCTGCA
ACACCAGACAAGTAAATCATAGCTCAGTCACGACTGCATACTCAAGCTTTATCGAAAAGAAATCGACGGAACAAAGAAAA
AACCTCGGTTCTCATGGTAAGAACATCCTTAAACTCTTTGGTAGTATCCATCAAACGATACTTTAGATCGTCAACAACAG
TTGCTGAGTGAGTACTTTTGTCCCTGTCTCTAGAGTTATTCCCTTCATCATTCTGAGAACTGCGGAACAATTGAAGGTCG
ACCAGAGCAGAATTTAGAGCAGAGATCTCTTGCTTGATGACTACCGTCAGCTCTTGTATCTCCTGAGTAGGATCATCAAA
CACTGATGTCCTCTTTGCAACTGATTTGCAACAAAAACGACAAAGTTAACAATTATGCACAAAATACAGCATCTTCCATA
CCAATTACACATTCTCGAGTACTAAGATAAGCACTTGAGAAATTCACACCACTAAATAAATCGGTTCTCGATCTAAGCAC
CATTCTAATTCCTAAGCTAAAGCCATTACAGGTTAACTAATCCAGATTCACAAGATCTCACCAAATCAAATGAGCTAAAC
ACTAAAACAACTTACGTTTCGCAAGCTTCGATAGCTTCTGCGACGTTTGATTAATAGCTAAACCAATATGAGAAGCTCTC
TTGTTGAACTCGGATTTGTTGATAAGATCCTCTCTTCTCGCACCATCGTTCCGATTATTACCATACGGCACATTATTCGC
CGCCGGAGCCGGAGCAATCGATCTCCTTAGAGTCTCCACAATTTTGAAGAATTCGTCACTCCGATCTCGATACGACGATT
GCCCATGCCTTGCCGACATTATTCTTCCTCCAATTCCTTGGATCTGGACTCTCTCAGAAGCTAAAATCAAGCAAAAAACG
TTGAGATTCAAACGAAAATGGATGCCAAGGTGTGCTTAATCTTAGAGATGAAGAAAGAAAAAACGAAATCGGAAGAAAAG
AGCTAAAAACCGATCAACGCGTTGGCATGATATTTATCATTTTGTCCTTTGTGTTTCTAAAATGTTACATTTTGACCTTT
TACTTTTTATTGTTTAAATGGTAAATTTAGATCGGGAAAAATGTCAAAATTTTTTTGCAAACTTTCAAATTTGGGACATA
AAAACATGAATTTTCAAAATGTTAATAAAATCTTAAATTTTGGTTTGACTTTATAATAAAATAGTAAATTTCGTTGATTG
AATCATTATAGGCATATCGATAAATTTCCGTTAATAAAAAGACGACAGAGTTAATTTTTCGTTTGGGAAATAAATAAATC
TTATATACATATATGATGTCATTAAAGAGAAAAACCATCACAACGTAGGGTATCAGAAAGCTTATGAGGTATCTTTCTAA
ATACATATAAGGTATCGTTCTAAACCCAAACATTATGAAAAGTTAACTCGGTCATCTTTTAATTAACAAAAATTTAACGA
CATGCCTAAAATGACTCGGTCAACAAAACTTAACCATTTTATTATAAAGTCAAACCAAACTTTGAGATTTAAATGACATT
TAGAAAGTTCATGTTTTTTTGCCCCAAATTTGAAAGTTCTCGTTACGAGCTTTTACATATTTTAGAACTTGAGCTGATCC
GATTAGTCTGATCGGTGGAACCTAAACCCGGTTAGATAATTCGATTCCATAAGATTTTGTATTTCCAATTTTATAACTCG
TTGAAAGTTCAAACTCAAAAATAGAACTTTAGAAATCCAA
>AT3G24360.6 | chr3:8836832-8839831 REVERSE LENGTH=3000
ACCAAACAACAGAGATATTGCTTAGATCATGAATTGGTGATTATTGTGTTGCAGCTTTTGAACATATCCCATATATTTAT
CAAATTTTCAAGTCGTAGATTGATTAACTTACAAACAAATAAATATATAAACACGGTAATGAAATTATTTTTTTTGTCTT
TACATAATAAATGAAGTACAAATGGAATAAGAAACAATTCCTAATGGTTGGCAGTGGTAATGAAAAGAGAAGCAGAATCA
CAAAAATTTGTTTGGAAAACTTGAAAGCAATTTTACATGAAAGTGACATTATATATCTCTCCATTAATCTGAACAGAGCA
TAAGATCCCTTTTTTCTCTTAAGTCTTTACATGTCAATAAGATACGATAGGACAAAAGAACCATGTCTAGATGTTGAAAC
TCTTTAAAATCAATTTTTAGTCTCAATGTTTATGCCACGAAGAAGAGGAAAATCATGAGAAATGCAATGAGTACGAAGAA
AATCTTCATCATTAGCCATCGGTTTGATGATATACTGTTGAGATACCTGGCCAGTTGGCTCTGTGCGCCTTCCACATTTG
CTAATGTATCTTCCATGTTTTGATCGATCCTGTATAAACCAGCAACATTATATTATACTTCCTTTCCACAAATGTTCTAT
GAATCATTGGACATTATAACACATATTGATGTTTTTCCTCAGGAGGAAGACGAACCTGATTGCAATTTCCCCTTGTTGAG
AAACCATGGTTGCTAGTTGTGTGAAGATACTGCTTAGCTCATGGATTGTTGATTCAACGGTGTGTAGAGCTTCTGCTCGA
CCCTGCATATATGTGTCTTGCAATGGGACCATTTGTTGCTGTTGCTGTTGCTGTTGTTGTTGACTCTGCTGCAACAATGG
TGAAGATTCTCCCTCTCCCGGCTTCCTGTAAAAGCAGAGATTATGAAACGTCTTGAGTTCTTGACAAGCCAGATCTTAAA
TCAGCAACGACTGACATGGTACAGAAAACATTCTAGTAAACCCATGACAACTTTCTGGACTCCCATTAGACCAAATTCTT
AGCCAGATTTCAAGAAGTATGCTGTATTTGCAACTGTGGTTATTCGGTTAATAGTACTTTACCATGGGACTAACTGAGAT
GAAGATGAAGAAGACCCATTTGCCCATGGAAGAGGAACAGATTCACTAGCAGCAGCCTTAGCAGCCAAAGGACGCTGGCG
AACGAATGGGTTTGTTGATTCTTTTGAAGCATTTGAAGAGAAGAGTTGCCTTCTACTTTCATGGACCTTCATATTCTGCA
ACACCAGACAAGTAAATCATAGCTCAGTCACGACTGCATACTCAAGCTTTATCGAAAAGAAATCGACGGAACAAAGAAAA
AACCTCGGTTCTCATGGTAAGAACATCCTTAAACTCTTTGGTAGTATCCATCAAACGATACTTTAGATCGTCAACAACAG
TTGCTGAGTGAGTACTTTTGTCCCTGTCTCTAGAGTTATTCCCTTCATCATTCTGAGAACTGCGGAACAATTGAAGGTCG
ACCAGAGCAGAATTTAGAGCAGAGATCTCTTGCTTGATGACTACCGTCAGCTCTTGTATCTCCTGAGTAGGATCATCAAA
CACTGATGTCCTCTTTGCAACTGATTTGCAACAAAAACGACAAAGTTAACAATTATGCACAAAATACAGCATCTTCCATA
CCAATTACACATTCTCGAGTACTAAGATAAGCACTTGAGAAATTCACACCACTAAATAAATCGGTTCTCGATCTAAGCAC
CATTCTAATTCCTAAGCTAAAGCCATTACAGGTTAACTAATCCAGATTCACAAGATCTCACCAAATCAAATGAGCTAAAC
ACTAAAACAACTTACGTTTCGCAAGCTTCGATAGCTTCTGCGACGTTTGATTAATAGCTAAACCAATATGAGAAGCTCTC
TTGTTGAACTCGGATTTGTTGATAAGATCCTCTCTTCTCGCACCATCGTTCCGATTATTACCATACGGCACATTATTCGC
CGCCGGAGCCGGAGCAATCGATCTCCTTAGAGTCTCCACAATTTTGAAGAATTCGTCACTCCGATCTCGATACGACGATT
GCCCATGCCTTGCCGACATTATTCTTCCTCCAATTCCTTGGATCTGGACTCTCTCAGAAGCTAAAATCAAGCAAAAAACG
TTGAGATTCAAACGAAAATGGATGCCAAGGTGTGCTTAATCTTAGAGATGAAGAAAGAAAAAACGAAATCGGAAGAAAAG
AGCTAAAAACCGATCAACGCGTTGGCATGATATTTATCATTTTGTCCTTTGTGTTTCTAAAATGTTACATTTTGACCTTT
TACTTTTTATTGTTTAAATGGTAAATTTAGATCGGGAAAAATGTCAAAATTTTTTTGCAAACTTTCAAATTTGGGACATA
AAAACATGAATTTTCAAAATGTTAATAAAATCTTAAATTTTGGTTTGACTTTATAATAAAATAGTAAATTTCGTTGATTG
AATCATTATAGGCATATCGATAAATTTCCGTTAATAAAAAGACGACAGAGTTAATTTTTCGTTTGGGAAATAAATAAATC
TTATATACATATATGATGTCATTAAAGAGAAAAACCATCACAACGTAGGGTATCAGAAAGCTTATGAGGTATCTTTCTAA
ATACATATAAGGTATCGTTCTAAACCCAAACATTATGAAAAGTTAACTCGGTCATCTTTTAATTAACAAAAATTTAACGA
CATGCCTAAAATGACTCGGTCAACAAAACTTAACCATTTTATTATAAAGTCAAACCAAACTTTGAGATTTAAATGACATT
TAGAAAGTTCATGTTTTTTTGCCCCAAATTTGAAAGTTCTCGTTACGAGCTTTTACATATTTTAGAACTTGAGCTGATCC
GATTAGTCTGATCGGTGGAACCTAAACCCGGTTAGATAATTCGATTCCATAAGATTTTGTATTTCCAATTTTATAACTCG
TTGAAAGTTCAAACTCAAAAATAGAACTTTAGAAATCCAA
>AT3G24360.3 | chr3:8836832-8839831 REVERSE LENGTH=3000
ACCAAACAACAGAGATATTGCTTAGATCATGAATTGGTGATTATTGTGTTGCAGCTTTTGAACATATCCCATATATTTAT
CAAATTTTCAAGTCGTAGATTGATTAACTTACAAACAAATAAATATATAAACACGGTAATGAAATTATTTTTTTTGTCTT
TACATAATAAATGAAGTACAAATGGAATAAGAAACAATTCCTAATGGTTGGCAGTGGTAATGAAAAGAGAAGCAGAATCA
CAAAAATTTGTTTGGAAAACTTGAAAGCAATTTTACATGAAAGTGACATTATATATCTCTCCATTAATCTGAACAGAGCA
TAAGATCCCTTTTTTCTCTTAAGTCTTTACATGTCAATAAGATACGATAGGACAAAAGAACCATGTCTAGATGTTGAAAC
TCTTTAAAATCAATTTTTAGTCTCAATGTTTATGCCACGAAGAAGAGGAAAATCATGAGAAATGCAATGAGTACGAAGAA
AATCTTCATCATTAGCCATCGGTTTGATGATATACTGTTGAGATACCTGGCCAGTTGGCTCTGTGCGCCTTCCACATTTG
CTAATGTATCTTCCATGTTTTGATCGATCCTGTATAAACCAGCAACATTATATTATACTTCCTTTCCACAAATGTTCTAT
GAATCATTGGACATTATAACACATATTGATGTTTTTCCTCAGGAGGAAGACGAACCTGATTGCAATTTCCCCTTGTTGAG
AAACCATGGTTGCTAGTTGTGTGAAGATACTGCTTAGCTCATGGATTGTTGATTCAACGGTGTGTAGAGCTTCTGCTCGA
CCCTGCATATATGTGTCTTGCAATGGGACCATTTGTTGCTGTTGCTGTTGCTGTTGTTGTTGACTCTGCTGCAACAATGG
TGAAGATTCTCCCTCTCCCGGCTTCCTGTAAAAGCAGAGATTATGAAACGTCTTGAGTTCTTGACAAGCCAGATCTTAAA
TCAGCAACGACTGACATGGTACAGAAAACATTCTAGTAAACCCATGACAACTTTCTGGACTCCCATTAGACCAAATTCTT
AGCCAGATTTCAAGAAGTATGCTGTATTTGCAACTGTGGTTATTCGGTTAATAGTACTTTACCATGGGACTAACTGAGAT
GAAGATGAAGAAGACCCATTTGCCCATGGAAGAGGAACAGATTCACTAGCAGCAGCCTTAGCAGCCAAAGGACGCTGGCG
AACGAATGGGTTTGTTGATTCTTTTGAAGCATTTGAAGAGAAGAGTTGCCTTCTACTTTCATGGACCTTCATATTCTGCA
ACACCAGACAAGTAAATCATAGCTCAGTCACGACTGCATACTCAAGCTTTATCGAAAAGAAATCGACGGAACAAAGAAAA
AACCTCGGTTCTCATGGTAAGAACATCCTTAAACTCTTTGGTAGTATCCATCAAACGATACTTTAGATCGTCAACAACAG
TTGCTGAGTGAGTACTTTTGTCCCTGTCTCTAGAGTTATTCCCTTCATCATTCTGAGAACTGCGGAACAATTGAAGGTCG
ACCAGAGCAGAATTTAGAGCAGAGATCTCTTGCTTGATGACTACCGTCAGCTCTTGTATCTCCTGAGTAGGATCATCAAA
CACTGATGTCCTCTTTGCAACTGATTTGCAACAAAAACGACAAAGTTAACAATTATGCACAAAATACAGCATCTTCCATA
CCAATTACACATTCTCGAGTACTAAGATAAGCACTTGAGAAATTCACACCACTAAATAAATCGGTTCTCGATCTAAGCAC
CATTCTAATTCCTAAGCTAAAGCCATTACAGGTTAACTAATCCAGATTCACAAGATCTCACCAAATCAAATGAGCTAAAC
ACTAAAACAACTTACGTTTCGCAAGCTTCGATAGCTTCTGCGACGTTTGATTAATAGCTAAACCAATATGAGAAGCTCTC
TTGTTGAACTCGGATTTGTTGATAAGATCCTCTCTTCTCGCACCATCGTTCCGATTATTACCATACGGCACATTATTCGC
CGCCGGAGCCGGAGCAATCGATCTCCTTAGAGTCTCCACAATTTTGAAGAATTCGTCACTCCGATCTCGATACGACGATT
GCCCATGCCTTGCCGACATTATTCTTCCTCCAATTCCTTGGATCTGGACTCTCTCAGAAGCTAAAATCAAGCAAAAAACG
TTGAGATTCAAACGAAAATGGATGCCAAGGTGTGCTTAATCTTAGAGATGAAGAAAGAAAAAACGAAATCGGAAGAAAAG
AGCTAAAAACCGATCAACGCGTTGGCATGATATTTATCATTTTGTCCTTTGTGTTTCTAAAATGTTACATTTTGACCTTT
TACTTTTTATTGTTTAAATGGTAAATTTAGATCGGGAAAAATGTCAAAATTTTTTTGCAAACTTTCAAATTTGGGACATA
AAAACATGAATTTTCAAAATGTTAATAAAATCTTAAATTTTGGTTTGACTTTATAATAAAATAGTAAATTTCGTTGATTG
AATCATTATAGGCATATCGATAAATTTCCGTTAATAAAAAGACGACAGAGTTAATTTTTCGTTTGGGAAATAAATAAATC
TTATATACATATATGATGTCATTAAAGAGAAAAACCATCACAACGTAGGGTATCAGAAAGCTTATGAGGTATCTTTCTAA
ATACATATAAGGTATCGTTCTAAACCCAAACATTATGAAAAGTTAACTCGGTCATCTTTTAATTAACAAAAATTTAACGA
CATGCCTAAAATGACTCGGTCAACAAAACTTAACCATTTTATTATAAAGTCAAACCAAACTTTGAGATTTAAATGACATT
TAGAAAGTTCATGTTTTTTTGCCCCAAATTTGAAAGTTCTCGTTACGAGCTTTTACATATTTTAGAACTTGAGCTGATCC
GATTAGTCTGATCGGTGGAACCTAAACCCGGTTAGATAATTCGATTCCATAAGATTTTGTATTTCCAATTTTATAACTCG
TTGAAAGTTCAAACTCAAAAATAGAACTTTAGAAATCCAA
>AT3G24360.2 | chr3:8836832-8839831 REVERSE LENGTH=3000
ACCAAACAACAGAGATATTGCTTAGATCATGAATTGGTGATTATTGTGTTGCAGCTTTTGAACATATCCCATATATTTAT
CAAATTTTCAAGTCGTAGATTGATTAACTTACAAACAAATAAATATATAAACACGGTAATGAAATTATTTTTTTTGTCTT
TACATAATAAATGAAGTACAAATGGAATAAGAAACAATTCCTAATGGTTGGCAGTGGTAATGAAAAGAGAAGCAGAATCA
CAAAAATTTGTTTGGAAAACTTGAAAGCAATTTTACATGAAAGTGACATTATATATCTCTCCATTAATCTGAACAGAGCA
TAAGATCCCTTTTTTCTCTTAAGTCTTTACATGTCAATAAGATACGATAGGACAAAAGAACCATGTCTAGATGTTGAAAC
TCTTTAAAATCAATTTTTAGTCTCAATGTTTATGCCACGAAGAAGAGGAAAATCATGAGAAATGCAATGAGTACGAAGAA
AATCTTCATCATTAGCCATCGGTTTGATGATATACTGTTGAGATACCTGGCCAGTTGGCTCTGTGCGCCTTCCACATTTG
CTAATGTATCTTCCATGTTTTGATCGATCCTGTATAAACCAGCAACATTATATTATACTTCCTTTCCACAAATGTTCTAT
GAATCATTGGACATTATAACACATATTGATGTTTTTCCTCAGGAGGAAGACGAACCTGATTGCAATTTCCCCTTGTTGAG
AAACCATGGTTGCTAGTTGTGTGAAGATACTGCTTAGCTCATGGATTGTTGATTCAACGGTGTGTAGAGCTTCTGCTCGA
CCCTGCATATATGTGTCTTGCAATGGGACCATTTGTTGCTGTTGCTGTTGCTGTTGTTGTTGACTCTGCTGCAACAATGG
TGAAGATTCTCCCTCTCCCGGCTTCCTGTAAAAGCAGAGATTATGAAACGTCTTGAGTTCTTGACAAGCCAGATCTTAAA
TCAGCAACGACTGACATGGTACAGAAAACATTCTAGTAAACCCATGACAACTTTCTGGACTCCCATTAGACCAAATTCTT
AGCCAGATTTCAAGAAGTATGCTGTATTTGCAACTGTGGTTATTCGGTTAATAGTACTTTACCATGGGACTAACTGAGAT
GAAGATGAAGAAGACCCATTTGCCCATGGAAGAGGAACAGATTCACTAGCAGCAGCCTTAGCAGCCAAAGGACGCTGGCG
AACGAATGGGTTTGTTGATTCTTTTGAAGCATTTGAAGAGAAGAGTTGCCTTCTACTTTCATGGACCTTCATATTCTGCA
ACACCAGACAAGTAAATCATAGCTCAGTCACGACTGCATACTCAAGCTTTATCGAAAAGAAATCGACGGAACAAAGAAAA
AACCTCGGTTCTCATGGTAAGAACATCCTTAAACTCTTTGGTAGTATCCATCAAACGATACTTTAGATCGTCAACAACAG
TTGCTGAGTGAGTACTTTTGTCCCTGTCTCTAGAGTTATTCCCTTCATCATTCTGAGAACTGCGGAACAATTGAAGGTCG
ACCAGAGCAGAATTTAGAGCAGAGATCTCTTGCTTGATGACTACCGTCAGCTCTTGTATCTCCTGAGTAGGATCATCAAA
CACTGATGTCCTCTTTGCAACTGATTTGCAACAAAAACGACAAAGTTAACAATTATGCACAAAATACAGCATCTTCCATA
CCAATTACACATTCTCGAGTACTAAGATAAGCACTTGAGAAATTCACACCACTAAATAAATCGGTTCTCGATCTAAGCAC
CATTCTAATTCCTAAGCTAAAGCCATTACAGGTTAACTAATCCAGATTCACAAGATCTCACCAAATCAAATGAGCTAAAC
ACTAAAACAACTTACGTTTCGCAAGCTTCGATAGCTTCTGCGACGTTTGATTAATAGCTAAACCAATATGAGAAGCTCTC
TTGTTGAACTCGGATTTGTTGATAAGATCCTCTCTTCTCGCACCATCGTTCCGATTATTACCATACGGCACATTATTCGC
CGCCGGAGCCGGAGCAATCGATCTCCTTAGAGTCTCCACAATTTTGAAGAATTCGTCACTCCGATCTCGATACGACGATT
GCCCATGCCTTGCCGACATTATTCTTCCTCCAATTCCTTGGATCTGGACTCTCTCAGAAGCTAAAATCAAGCAAAAAACG
TTGAGATTCAAACGAAAATGGATGCCAAGGTGTGCTTAATCTTAGAGATGAAGAAAGAAAAAACGAAATCGGAAGAAAAG
AGCTAAAAACCGATCAACGCGTTGGCATGATATTTATCATTTTGTCCTTTGTGTTTCTAAAATGTTACATTTTGACCTTT
TACTTTTTATTGTTTAAATGGTAAATTTAGATCGGGAAAAATGTCAAAATTTTTTTGCAAACTTTCAAATTTGGGACATA
AAAACATGAATTTTCAAAATGTTAATAAAATCTTAAATTTTGGTTTGACTTTATAATAAAATAGTAAATTTCGTTGATTG
AATCATTATAGGCATATCGATAAATTTCCGTTAATAAAAAGACGACAGAGTTAATTTTTCGTTTGGGAAATAAATAAATC
TTATATACATATATGATGTCATTAAAGAGAAAAACCATCACAACGTAGGGTATCAGAAAGCTTATGAGGTATCTTTCTAA
ATACATATAAGGTATCGTTCTAAACCCAAACATTATGAAAAGTTAACTCGGTCATCTTTTAATTAACAAAAATTTAACGA
CATGCCTAAAATGACTCGGTCAACAAAACTTAACCATTTTATTATAAAGTCAAACCAAACTTTGAGATTTAAATGACATT
TAGAAAGTTCATGTTTTTTTGCCCCAAATTTGAAAGTTCTCGTTACGAGCTTTTACATATTTTAGAACTTGAGCTGATCC
GATTAGTCTGATCGGTGGAACCTAAACCCGGTTAGATAATTCGATTCCATAAGATTTTGTATTTCCAATTTTATAACTCG
TTGAAAGTTCAAACTCAAAAATAGAACTTTAGAAATCCAA
>AT3G24360.4 | chr3:8837583-8840582 REVERSE LENGTH=3000
GAAAGACTACTGTTAGTTGCTGTTTACATTAATGAAATTGAAATCGTTGTCTTGTGTCTGAGAAATTTGGACACAATGTT
TGCGTACAGTTGCAGAATGGGCTAATGAAGCAGTCCAAGGCATTGAAAAAGGGGCACCTTTTTCTCTTTACCTAACACAC
AAGTACTTCTCCAAAGTTGCTTGTGCCAAGGGTAAAACCAACAACGCCATGGCAACAGTGAGTTCAAACGCTTTGTATCC
GATAAATTACGAGTTTTTCCTTCGTAATGCTTACTATTCTTTCCATTTTGAAGCTTAACGGTGTGATGATAACTGAGTAC
CGCATTGCTCTAAGATCTGCATTGCGCAGTGATTTCACTGAAGGTGTTAGAGCAGTCTTGACTGACAAGGACCAGGTTTT
TGTTCATTGCCACTCAATGTTTAATGATTTAGTTCATTCTGTCAATTGGTTTTTGTGTGCTTTCTAATTTCTTGAGTTGG
GTCAAAAACATGAAGCTGAGTATATATATATCACACGTCAAAGATGAACATAGTTTATAAAATCAAGAATGTCTCTGTCA
TTTTTATCTTCCTACTCACTGCATTTCACACTCTTTCGTCTCTGTAGTGCCTACTATAAGCTTATTCATGAGTGTGTTTT
TTGTTGCAGAATCCGAAATGGAAACCAGCGAGCTTAGACGAAGTAGATGAAACCGAAGTGGACGCGCTCTTTATGCCATT
AAGTCCTGAATTTGAAGAGCTAAACGTATGAACCAAACAACAGAGATATTGCTTAGATCATGAATTGGTGATTATTGTGT
TGCAGCTTTTGAACATATCCCATATATTTATCAAATTTTCAAGTCGTAGATTGATTAACTTACAAACAAATAAATATATA
AACACGGTAATGAAATTATTTTTTTTGTCTTTACATAATAAATGAAGTACAAATGGAATAAGAAACAATTCCTAATGGTT
GGCAGTGGTAATGAAAAGAGAAGCAGAATCACAAAAATTTGTTTGGAAAACTTGAAAGCAATTTTACATGAAAGTGACAT
TATATATCTCTCCATTAATCTGAACAGAGCATAAGATCCCTTTTTTCTCTTAAGTCTTTACATGTCAATAAGATACGATA
GGACAAAAGAACCATGTCTAGATGTTGAAACTCTTTAAAATCAATTTTTAGTCTCAATGTTTATGCCACGAAGAAGAGGA
AAATCATGAGAAATGCAATGAGTACGAAGAAAATCTTCATCATTAGCCATCGGTTTGATGATATACTGTTGAGATACCTG
GCCAGTTGGCTCTGTGCGCCTTCCACATTTGCTAATGTATCTTCCATGTTTTGATCGATCCTGTATAAACCAGCAACATT
ATATTATACTTCCTTTCCACAAATGTTCTATGAATCATTGGACATTATAACACATATTGATGTTTTTCCTCAGGAGGAAG
ACGAACCTGATTGCAATTTCCCCTTGTTGAGAAACCATGGTTGCTAGTTGTGTGAAGATACTGCTTAGCTCATGGATTGT
TGATTCAACGGTGTGTAGAGCTTCTGCTCGACCCTGCATATATGTGTCTTGCAATGGGACCATTTGTTGCTGTTGCTGTT
GCTGTTGTTGTTGACTCTGCTGCAACAATGGTGAAGATTCTCCCTCTCCCGGCTTCCTGTAAAAGCAGAGATTATGAAAC
GTCTTGAGTTCTTGACAAGCCAGATCTTAAATCAGCAACGACTGACATGGTACAGAAAACATTCTAGTAAACCCATGACA
ACTTTCTGGACTCCCATTAGACCAAATTCTTAGCCAGATTTCAAGAAGTATGCTGTATTTGCAACTGTGGTTATTCGGTT
AATAGTACTTTACCATGGGACTAACTGAGATGAAGATGAAGAAGACCCATTTGCCCATGGAAGAGGAACAGATTCACTAG
CAGCAGCCTTAGCAGCCAAAGGACGCTGGCGAACGAATGGGTTTGTTGATTCTTTTGAAGCATTTGAAGAGAAGAGTTGC
CTTCTACTTTCATGGACCTTCATATTCTGCAACACCAGACAAGTAAATCATAGCTCAGTCACGACTGCATACTCAAGCTT
TATCGAAAAGAAATCGACGGAACAAAGAAAAAACCTCGGTTCTCATGGTAAGAACATCCTTAAACTCTTTGGTAGTATCC
ATCAAACGATACTTTAGATCGTCAACAACAGTTGCTGAGTGAGTACTTTTGTCCCTGTCTCTAGAGTTATTCCCTTCATC
ATTCTGAGAACTGCGGAACAATTGAAGGTCGACCAGAGCAGAATTTAGAGCAGAGATCTCTTGCTTGATGACTACCGTCA
GCTCTTGTATCTCCTGAGTAGGATCATCAAACACTGATGTCCTCTTTGCAACTGATTTGCAACAAAAACGACAAAGTTAA
CAATTATGCACAAAATACAGCATCTTCCATACCAATTACACATTCTCGAGTACTAAGATAAGCACTTGAGAAATTCACAC
CACTAAATAAATCGGTTCTCGATCTAAGCACCATTCTAATTCCTAAGCTAAAGCCATTACAGGTTAACTAATCCAGATTC
ACAAGATCTCACCAAATCAAATGAGCTAAACACTAAAACAACTTACGTTTCGCAAGCTTCGATAGCTTCTGCGACGTTTG
ATTAATAGCTAAACCAATATGAGAAGCTCTCTTGTTGAACTCGGATTTGTTGATAAGATCCTCTCTTCTCGCACCATCGT
TCCGATTATTACCATACGGCACATTATTCGCCGCCGGAGCCGGAGCAATCGATCTCCTTAGAGTCTCCACAATTTTGAAG
AATTCGTCACTCCGATCTCGATACGACGATTGCCCATGCCTTGCCGACATTATTCTTCCTCCAATTCCTTGGATCTGGAC
TCTCTCAGAAGCTAAAATCAAGCAAAAAACGTTGAGATTCAAACGAAAATGGATGCCAAGGTGTGCTTAATCTTAGAGAT
GAAGAAAGAAAAAACGAAATCGGAAGAAAAGAGCTAAAAA
>AT3G24400.1 | chr3:8855346-8858345 REVERSE LENGTH=3000
TTCTTTGGTATCTTTCCATAGAAGATGTGATGCTAATAATAATACTCACATTGAGGAAAAAACAAAGATTGAGGTTTGGT
TTGTGCCGTTTTCTTTTCAATCATCAATTAAACAAAAAGAAATTTTCACAAAAGTGGACGAAAAAAGATTTGCTCTCACC
GTTTGTCAAAGTGAGAACTGGTTTTCACGTTTTGTCTTTTCATTCAATTTCGGACCAAATTACCTTGGGAAAACTTAATA
ATGGCACAAACCAAACCGTGCAGCAGTTCGTATCGGTTAAGTTGACGGCGTAAACCAAACCCTACAGCAGTTGGTTTCGG
TTTAGTTGATGCGGTTCAGTTTTGAAAAAGACAAAAAAAAAAAAAACTGAAACGAAGAAACCGAGAAAACGAAAAAGAGA
ATAACGGAGAGATTGAGAGAGAATCAGAAAGCGAAACGAAATTCAGTATCCATTGCTTCAAAATTCGACATAACTTCGAA
TTGTTGGGTAGTTGAATTGTGCCACTGAACTCCCACATCCGATGAAGTGAAACTTACTGTTTTTCCCGGCGAAGCCAAGA
GAAAGTTACTGTTTTTCCCGGCGAAGCCAAGAGAAAGTTACTGTTTTTCCCGGCGAAACCAAGAGAAAGTTACTGTTTTT
CCCGGCGAAGCCAAGAGAAAGTTACTGTTTTTTCCGGCGAAATTTGAACCTCCGGCGAAATAGCATCTTTAGCTATGGCT
GGGAATAAAGTTAACGACGAAGTCCCGAGGAAGCAGCATGGTCCAGGGAAGGAGAAGCGTGTATTAAGAGTTTCCCCGCG
GAGAAAACGCTCTGCGACAAAGGCAACGGAGGAACTGGGTTAGAATCTCTAATTTACCGTTTGTTGTCTTTGGGTGTATC
AGAATTGTAAAGCTTGTTTGATTAAAGTGTTAGAATTTGTCGGAATTTAGCATATCTTTAGGATGAAAAATTGAGAAGTA
GAATTGGAAATCTCTGTTTCCGCCAAAAATATGATTTTGAGTTATAATCTAGAAAATGTCTGTGTACGTACACTACTTCT
GTTTGCTCAACAGTATATGACTTTTAATTGCAGGTAGTCCAAGTGTTGCTCCGACTGAAGATCTTACAGTTGAAGAGTTA
CCACCAAGACTCTTTGCTCTAGACCGGTACCCTTCCGAGACGAAGATGAACGCGTACTCTAAACCGGAGTACATTTCTCA
CATAGCAAAAGTACTAAAGGGGAAACCAGAGATGCAGTTTCTTCTCGATTCTCCATTTGGGAAACTTTTTAAAATACCCA
AAAACAAGGCATCTTTCAATGCTAAGCTTGTCCTTGGACTAATATGCCGTCAGTTAGTGACAAAGAAGGTGAATGAGATG
TGGATTGTATTCGGCGGTCATCCAATCAGATTTAGATTAAGAGAATTTAGTATCTTAACTGGGCTGGAATGTGGGAAGTA
TCCCAAGAAGAAAGACGTTGATGATGTTATCAGTGTGAAACCTGAGTGTGAGAGTGTTTGGAAGACTCTGTTTCATGAGA
GGTTTGGGGACACGGTTCCAACAATTGCTGATTTGGTGAGCTGGCTGCAGGAGGAGGAAAGCATGGAGGGGTGGAAGCAA
CTGGCACTATCTCTTATTATTTTGGTTGACGGTGTGGTAGCGGCCCACAGTAACCCCAACAGGCCTACTTCGAAGACTGT
CGAGACTACTAAGAACCTGGAGTTTTTCTGCAAATACCCATGGGGAAGGGTGTCCTTTACCCGTACTTTGGGGAGGATAG
CAAATTTCCAAACTCCTTACGATGCTCAGAAACTAATAAGGGGTATACTTGTAGGGTCTTATGCACTCCATGGTTTCCCA
TTAGCTCTCCAGCTTTTAGCTTTCGAAACAATCCCATCAATTGCTAAGCTAGGACCTGATGATGTACCTAACAGGACATT
TGCTGAGAGGTCTATCCATCGTCTTGCCTCTCTGCGAGCAATCCGGACATCTCGCATTTTGGAGTGTGAGGCTGCTGATG
AGGTGTGTTAAATTGTGTATGTACGTACATAATAAGTAAATGTACATTATCTATGGTTAACATACTTATTTGTGTAGGTT
GAGGTCAACTATATTGTGAAACCAGGTGATAATGTTTGTCCTCCATCTCTTTCATGGGATGATGAAGTTGATGATCCAAG
GGTTGATTACATTGAGGCACTGTTGATAGATGGGCACCAGTGGCAGGAGGATGAATGGGTTGGAGGCTATGCTAGAGTAC
CAAAGCAGTCGCGCCCACCACAACTAGAAGAGACATGTAAGTATAAGTATAAATGTTTTTTTTACAAATTTTTTTGGTAT
TGCACCTAGAAGAAAACCAATTAATAGCAGCAACTGGTCTATTGTAGATGTTAAGAGGAAACGAAATGCACCGGGCCCGA
GCCCTAAAGAACCTGTTATGAAAAAACAGAAATCTGAAATGGACTGTGATAAAGAAGAGACTGCTGAGGATTGTTTTGGA
GAGCCTGTGCCTGAGAGGTTTATTGTTGAAATGAGGAGGTCTTTGAAGGAGCTGGAAGACCAAATGTATCCAATGCATGA
AGATATGAAAGACTTTGTCCGTGACCAGATACGTGCTGCCCTTGATCCAAAAGGCAAAAGGCCAGAACAAACCATACCTT
CCCATGATTCGCGGGAACCACCTATTTCTATGGATAAGGCACCGGTTACTGCGAAGAAGCCATCGAGAAGGATGTCTACA
AAAGGAAGCACTGGAACGAGAAAGTCTTCAAGGTTGACTCGTGTTTCTCATGATGTGGACACTCCTGCACTTTCTGTTGG
CTGTAATTCCAAAGAGGAAGATTTGGATGTCCCTGGAGTACATACCACTGCGGAAGAAGAAAACCTTCAAAGCCGAAGAA
AAATGTTTCTTTTGCTGTTGACACTATTGAGGAACCTGATTCCAATAAGGAAGATATGCAAGGATTCATTGATGAACATG
TAAGTCATGTACGTACATTGCTAAATATTTTATAATCCAT
>AT3G24420.1 | chr3:8860111-8863110 REVERSE LENGTH=3000
GGCTTATATAAGAGCTTTGCGTCGTTTGATCGAGTTTCTTCTTGTCTATAATATCGTATTACTAATATAACGAAGTGGGT
CTATTAGAATTTTTCATATATGTTTGTGTAATGTGAATGTGTTATTATATTCTTAGCACAATGATTTTCATTTTTAGTGT
TTTTTTTTTAAACATAGGATTGAAAGTAATATGTTATAAGTTTCTTTATATCACACTGTCAAATTTTTTATTTCTTACGA
TAATTTTGTTGTTGTTGAATAAAACATTCCAAGAAAAAGACAAATACATAATGAAAAAGGTTATAGTGTTGTAGACAATT
GATAGTGGACTTTGTTTTGGCCATTTTGGCATGCTTGTCCAATGTCCACTACCAAATTATTTTGACCTTCTTGTAAACAT
ACACACTTGAAAATCAACAAAAGCTTGATCCATTCTTGAATGACGTCGTGTATTAAGTTCTTCGTTTGAACGTTCGTTGT
TTGTCCGATGTTTTATAAGCCCTATATATTATTACATAGTCAGAGTTTCGACCTAAGATTTCCTAAGTTAACAAAAATAA
AAATAATACTATTACCAACATTAAGTAAAATTGGTTGTTCGGACCATATATCACTGGTATTTTTATTAAATCAATTTGAC
AAAAACAAAATATTTGACCAAACCAAACTTGACAAAGTATCATTGCAATCAGTCGTTGACTTCTGTTTTTATTTCTACTT
AGATTAAGCGTCTTGTGGGATGTTTTAAACAAGATATATAGAATGATACGACATTGACCCTGATACAATAATAATTATTT
ACATAAACATATATTATCTGAAGAGCAAAAACATTATCTGGATATCTGAAAGAACCATATTGATATAATTGGCCTGTTAT
TACGAACCTTTTTTTTTTTGTTAAAGCTGTTATTAAGAACCTTGATTGAATATGATTAACAAAATACTTATTTATTGTCC
GTACGTTTCAGTTTGAATGGATTATTTTGGTGTAACTTGATGTTAGATAGTTAATAATAAACATCGGAGAAATGTCAATG
TAGTAAGTGCTCTCATTTCTTTCTTTCGCTTTTGATGCAAGAAGAACACAAACTATATAACTCATACAAAAATAAGATTA
CGTATATTCTCCTCTATATCGGTGTACCAAAGGTTTTTTAAAAAGATTGAAGTAATCAAAACTCAAGTCTAGTCTCGGTG
GCAAGAGAGATCAGACCTCTTTTCCCGCTTTTAACATTCTTTTTTCTTCTTTATCCCGTCGCTTATTTTTTTTTACTAGC
GGGAAGATATGTCATCGGCGCCGCCTCCCGGTGGTACTCCGTCACCTCCTCCACAGCCTCTCCCAATTCCTCCTCCGCCT
CAGCCTCTGCCCGTTACTCCTCCACCTCCACCTACTGCCCTTCCTCCCGCCCTTCCCCCTCCACCTCCGCCTACTGCCCT
TCCACCCGCCCTTCCTCCTCCACCTCCACCTACCACCGTTCCTCCTATACCTCCCTCTACGCCTTCTCCCCCACCTCCCT
TGACCCCTTCTCCTCTGCCTCCATCTCCCACAACTCCTTCACCTCCCTTGACGCCTTCTCCCACAACTCCTTCACCTCCC
TTGACTCCTTCTCCTCCACCTGCCATCACTCCTTCACCTCCTTTGACACCATCTCCTCTGCCTCCGTCTCCCACCACCCC
TTCACCTCCGCCTCCATCTCCAAGCATTCCTTCACCTCCCTTGACGCCTTCCCCTCCACCGTCTTCTCCCTTGAGGCCTT
CTTCTCCTCCACCGCCCTCTCCCGCCACTCCTTCAACTCCGCCAAGATCTCCGCCACCTCCCTCAACACCCACTCCTCCT
CCTCGGGTAGGCAGTCTGAGCCCTCCACCTCCAGCGAGTCCCTCTGGCGGGAGATCTCCTAGTACTCCATCTACCACTCC
AGGCTCTTCTCCACCGGCACAATCTTCCAAAGAATTATCAAAGGGAGCTATGGTCGGGATCGCCATAGGAGGAGGATTTG
TGCTTCTTGTGGCATTGGCTTTGATATTTTTCCTTTGTAAGAAGAAACGACGAAGAGACAATGAAGCACCCCCTGCTCCC
ATAGGTAAAACAAAGATTTAAAATAAATTGAATCTTGAAGTATGACTTATCTACATTTTCTTGAACTATATTTTCCCTTC
TACTCGGCTAGATATAATCATTTAGAACGTAATATAGTTGTGCTAACTAGATTATCTACATTTTCTTTTACATATACGTC
ATTTTCATATATTTGGGGAAATTAATCATGAATATGCATTTTATGATAATTCTATTACATGTTTTTTCTACATTTTTAAA
CTTGTATATGGATCCATAGAGAGACCGTTTTTATAGATATTATGTTCATGCGTTTCTCAGATGGAGTCCCTTACGGTGGT
CAGCAACAACAAAATGCATCACGACGATCAGATCACGTGGTGATGTCAGTGCCACCACCGAAGTCTCCCTCCTCTGCACC
ACCACGTCCACCGCATTTCATGAGCAGCGGCAGCAGCGGAGACTACGACTCAAACTACTCGGATCAATCAGTTCTTCCTC
CACCATCACCAGGGCTTGCATTAGGCTTAGGCATATATCAAGGCACTTTCAATTACGAGGAGCTATCTAGAGCCACCAAT
GGATTCTCTGAGGCCAATTTGTTAGGACAAGGCGGTTTCGGATACGTGTTCAAAGGTATGTTACGTAATGGGAAAGAAGT
TGCTGTGAAACAATTGAAAGAAGGGAGTTCTCAAGGAGAAAGAGAGTTTCAAGCAGAGGTTGGGATCATTAGCCGAGTAC
ATCATAGACATTTGGTTGCTCTTGTCGGTTATTGCATCGCCGATGCTCAAAGATTGCTTGTCTATGAGTTTGTTCCCAAC
AACACTCTCGAGTTTCACCTCCATGGTTAGAAAAAATAAAAAATAAACTCTCTTATTGTTTCTTGCATCCTTCAATGTTT
TCAATTAGTAAATTCTTGGGAATCGAATTTGTGACAGGAA
>AT3G24430.1 | chr3:8865731-8868730 REVERSE LENGTH=3000
TTCTTGAACAATATGTTTTCGCTTTACGATATCTCTTGAAAATGAAATTTGTATATTCATATTAAGAGCATTGTTATGAA
TCTTACAATGATGAAAAGAGGGTTACTGTAAGCTTTTATTTTTACTATTATAAACTACAGTTATAACCACAGATTTTGGA
CTAGGACGTAGTTGATCTATAACTCTATTAGCTAACCAAAACAAGATCGCAAATTATGATTGAAGGTAACGTTTTGGTTT
GTTCTAATCGCAAACGCGATAACCTTTTCATTAAGGCATTTGTGTGGATGTGGGGCGTATAAGAGAAGTTAGATATCATT
TTCGTAATCAATGATGATAACTTTTCATCTCTTTAAAACAGTTGAGAGTGGACCATGTAAGGAAAAAACAGTTAGTTTCA
CCAAATTATACGTATTAAACCCGTTTTATTGTTGCATAGTAAACCAAAATACCATGCAAAAATTTCAAACTAAGCTTCAA
GATATGTGAAAAATAAACAGTTATTTTGTTTTATAAAATGTTCAGGGAGATTTCACAACGACTTGGCTGGATTTGCCATC
ACACTTAAGCTAACCCGTAAGTCTGGAGATTTTCGAAGTTTAATTTCATTCTTCTGCATAACCAAGAAAGTCATTTACAC
CAACATATATGTTTTCCTTGCAATACTCCCATTTAAATACGATGGGAAATGAGAGGCTAATGCCTTTTGAGAACAACTCA
CGTTTATATTATTGTATCTTTCATAAATAGTTTCCTTTCATGATTTACATATTCCTTTCATAGTCGAAATACTCTCTTTG
CAGGTTAATTATGTGTACAAAGTTGTATAAAACTAAAAACAATCAATATGTTTTTTCCTCTTTTTTCTAAGATACAAGAA
ACTTGTTAATCAATCATTATATATAGTGTTTTTTTTTTCTAATCTTGTTAGTATCAATGATATACGAATCATATTTAAAC
TGCTAGTTGTAATTAGTAGTTTGTATTTATGTCACCATGTTCAATCTTATAATGTGTTTAGTAGTAGTTTCCTTTTGAGC
TAAAAAGGTTTGCAAAGATTGTTTGTTATTTGGTCCTTACAATTTTAGCTTGATCTCTTCGGAGTACTCAGATTGGCAAT
AACATTAGTTTCTTTTTAAAACATACTCATTTAAACCTTTTTTTTGGATAGGTTGTGCCAAATGAATCCGAAAAACAAAA
GAGTTTATAAAACAAGTAACAACAAATCTAGAGATTGGTAATAAGAATTATAGGATGATTATAGCACAAAACACGTGGTG
GTACGCATGTGTGTATAGATAGATACGATCGATAATAATGCTAACGACATTTATTTCGGAGAAAGAGAGTAGGAACCGGC
TTTTAAAGGCAAAAGGCAATTTGTATTCTCTAGTCTCTCCACTCTCCAACTCTCATTTTCCTCATTTATTATCTTATTTT
CTTTTACTCTCTTTTTCTTTTATTCTAATGATTGTAACAAACTCATATCGCAATCTTTTTTTAGACCTTATGATTTGTGA
AACAAGCTCATAATATCTAAGGACAACTTCAACTTGTATATCAACAAGGTAACGGTATGGTGTGGATCTGTGACACCTTG
TATGAAATAAAATTGTAACTAGGATTTTCGAAGTTTAATTCTCTACAAGCTAACAATCTCAAAATGCACAATATCGCGTC
TTAATGGTTTGAAAATGGACAAATTTGGGTAATATTAAAAAATGATGTGTGAGTGAAGTTAAGGCCAAAGGGAAGGAAAA
GTTGGTCGTAGACTTTTTTCCAGTCTCTTCTCTTTTGTCAATATACATTGATCACTACACGACAAAACTAAGCTTTTTCT
CCAGTATTTCAGCCTTTATACAGAACCGAATTTATTTAGTCAAATAAGTATGCTTTTTTTCTTTAGGTCAAAAAGTCAAA
AAAGTTATGCTATACATATGATGGAATTACTCTTCTTGTGGAGAATCGCTTTGCCCCTCGTCTTTAGTTATCTACGGAAA
AAAGTACAGCTTCTATAGTATCGATCACTCTATACTAACACAATTAGGCATAGAGGCTAGCTTTTGTATCCATACATGCA
AAAACAACACCTAAAATATTATTCTTCTTCTTTTTGTGAAAACAGTAATTATATTCGAATGCTTTACACATTTACTCTAA
ATCATTAACTGTGAAGATAAAGGAAAATTTCAAACCTTTTCTGAGTTTAATGTAAAATAATAATTGGTCCAAATTTGGAA
GAAGAAAATGACAAGGTATGGACAAAACAAAACTTTTGGGGTCTGGTCCTTCAGATTCCTCATGGGCGGTTGTGTGCTTC
TTGTCTTTTTTTTTCTCGCCCAGATATCTCTGGTTTTACCTTTGAACCAATTTAAACCTCACATAAATTTGAGTACTTTT
GAGTTTTAAGCGAAGTTATTGGGGACCTTACACGTTCTGGTTTCGATATTTTAGAGGCTTTTTTATTGGCTATCCCTAGA
TTAGGTTTTCGACGATTGTTCATTGTTTTTATTTGTTGGGTATCTTTTCTTATGAAAAGTTACACAGACGCATTACTTTG
TTATATAAGTTATATATATATGGTTTATACATATAAAACACAATATTTTCACACTTAATTCAGTCCTTTCAATGAGTCTT
TTAAGATTTTCCAAGTCATCTCACGTGTACTGTTTTTTTATTCCGTTTTTAGGCTTTTCCTCTTCATCACAGAAATTTAA
AGAGCATGGATTCCAGTTTATAAACCAAGTATTTGCAGCTAGCTAGAAAATTTTGTTTCAAGAGAAGTCAAAGAAGTACA
CCTTTTTTTTTTATCTCCGTTTTTATACACTTTTAAATACCAGTTTCCCCGGTTGGTGGCGAGATATTGACTCCACGCAC
AGCTACTGCTTTTGAAATATCAAATATAGCTAATGAGTCATTGGTGTATACTAATATATGTGTTTTATTATACTATATAA
ATTGAAAACATTTAATTACAATAAATATCGTTTTCTTTCA
>AT3G24440.2 | chr3:8873207-8876206 REVERSE LENGTH=3000
TCAAGCTTCCCATTGATTCAACCACATTCTTTCTTAGTATGAATAATATGATTAGAACTAAATAGTCCATGATTTCTCTA
ACGTGGATTCGGCTATTTATCATCAATTTGGACCACAGGATTGACCACATTGCAAATCTCTTTGGATTGGGGTTTAGATT
TAGGATTTGACATAATAATATTTTAAAAAATCTCCTTAGGGAGAGTATTTTGCCTCTGTTCCTTGTTTCTGTTCATATCT
AAAGAGGTCCTGCGAACCATTCGCTCTGTTGTGTACTAACTCGTGTAAAGTGTCAATTTCATCAACTTCTAAAACAATAT
CTTGGTTATATTGATTGATCGTTTCAGATTTTCAAATGATTACATCTGTTATTGTTTTTATGCAAAAAATGTTATTTTCA
ACAAACCAAAATAGAAAGTTCAGGATTTTTTTGTTTGAGTAACCATTATTTGAGGGTGTTTTCATTGATTATTTAGTTGG
GGATGTTGTTGTTAAGATTCCTTACTTGAGGGGTAGTTTGTTTCATTAATAACTAGATGAATACCCGCACTACGTGCGGG
TTTATGTATTACTATTTACAAATTGTTTTATATAATGTCTGTTCATATAAAGTAAAGTTGAATGCATCGATTTTGAAACA
TAAATATGATTTGTAATTGTTTTCAAAAAGTCCAACTATATTAGTTCATCTGAAAACGAAAGTGCTTGAGTTGTTTTTTA
TTGTTGTTTTAGATTCTCAGTTTTTTTTTTAATTTATATATCTTTGTTCTTTTGGTTATATATTTAGTTTGTGAGACGGT
GAAATTTTAGAAAATTTGTTTTTTACATTAAAAATATAACATGTCTTTATTAATCATGTCTCTGCATATCCAATCTAATC
ATATTCAACTTGATGTTATTGTAAAGTTTGGTTAAGTTCTTGTCATAATCTTATATCTTACGTATTAGTTATAAGGATAG
CTCATCAACCATCTTTCAAATTACTTGTTTTCTTAGCATAAATCTCGAAAAGTTTAAATATATTTAATCTGCATATTCAT
TTAGTTTCTTTCATAATAATCGTCTAATTTTTAGGCAAGGAATATGTGTAACATATTTGGATCTCAAAATTAAAGAGGAT
ATATTGAATTAAAAAAATGTAGAAAGAGTGATGGTTCAAGTTCTGATTAATTATATCTTCCTATTTTAGTTATTATGTTG
AATTAATTACTAATTATGTATTATTTATTTTATGAAGTATAGGTGGCAAGCTCTCATGTGCTGATGTGTCAAGTTGTGGG
AGAGAATTGGCCAACTTTAATATATATAATTTATTTGAAGGGTTTAAAATTGATCTGCCGATACTTAAAAGGGTTTTCTC
CACTAAAATCTCTATTTTGTATTCAGGAAATTCTACTTTGGTAAGATTTATTTTGAATTATTAGAGTTAATTTCTTTGGG
AAAGAAATCATAATAATCTTGTTTCTGTTTCCTATTGTAATTTAGTTTTGAAAAGATTTAAATCATAGAAAGAAGTCATT
TTGTCGTGGTTGGTGATCCTGTTTGACGCGTGTAAGTTTATATTTATCTCTAGTCAAAGACGTGTGTGATTTTTCATTTA
TCTCTAATTAAAGACGTGTGTAAATTTTCATTTATCTCTAGTCAAAGACGTGTGTGAATTTTCATTTATCTGTAGTCAAA
GACGTGTGTGATTTTTCATTTATTTCTGGTCAAAGATGTGTGTAATTTTTCATTTATTTTTGGTAAAAAACGAATGTAAA
TTTTTATCTAAAGATTAAAAAAAAATATATATAATAAAATCTAGATGTACTCAATCATAATATCACATTTTCATTTTTTA
TCTCAAAGTTCTTATATATTAAGTAAATACTACAAAATTTTAAGATAGAAATCAACTCCATCTTTTTCGGTAGGCATAGA
GAGAGAGGTTTCAGAGTTTTTGTTTCAACAACTGAAGTAAATATGGTTAAAGTTAAATAGTTTCTTCACAAATCGATTAT
TTTTTTTTATGTCCAGAAAAATGGAGAGGTCAGTCCTGGTGTAACACATTGCAAATATTCGATTTTTCAAAATTTGAATC
CATGGTTTTCAAGTAAACAACATCCTCTAAACTACATTTTATTTTTTCCAAACTGTAATAACATTTTTTTTTGCATAAAC
ATCTCAGATCTTGTGTAGCTTTATGTTTATATAGAAATTCTCGGAGGACCCAATGTCACATTTGGGGTTATGCATCATAT
TTTTTTTTGTTTCTTCTCTGTATTATTTCGGCTTCAATCTCAATAGCTAAACAATAGTTTTGTTTTATGTATGTGACATG
ATATAGTTGAGACTTTATGTGATGATTTATCTACACATGGTTATAAGAATGTAGTGTGTCGTGATGAATTCGAAATAAAT
GGGGAATGATGATTCATCACTTTGTTTTCGGTTATAAATAAAACAATGCGATATGTATTAGTATTACCTTGTAGCAGAAA
ACACGGTTATGAGTTGTCATCCAGCAAATCTTTCGAATCCATCTATCACACACATTTATGCGTTCTTATAACTGTGTCTT
TGTGAATCATTTCATAATCCCTTCACTATATCAAGCTACATATATATAACAAAATTATGATTTATTAGTAATCAAGTTTG
AAATCTTATTAAGAAATTAAAAATAATATATTTCAATTTTTTCTATTTTAGCTATGAACAAGTATAGGTTTTCAAGTCTT
TTTTCTTATTTATAAAGTCTTTTTAGAATCTGGTATTTCTATGATCGGAACTAAATTAGAGATAGAAAAATATTTTGAAG
TAAAACCGAAGAAGTTGAGTTTAAGAACAAATTTAGAGTCTGACCAAAACAAATGTATTGAGTATTGACCAACACCTAAA
CAGGTGTCGGTCGACATCGTTCGCGGCTCAGCAAGAATTCTGACGGTTTAAAAGATTTGAAGCTTCTTGAACTTGTCCCA
GAAGAGTTCCTTATTTACAAACAAGTACTTGCTCGTATTT
>AT3G24440.1 | chr3:8873207-8876206 REVERSE LENGTH=3000
TCAAGCTTCCCATTGATTCAACCACATTCTTTCTTAGTATGAATAATATGATTAGAACTAAATAGTCCATGATTTCTCTA
ACGTGGATTCGGCTATTTATCATCAATTTGGACCACAGGATTGACCACATTGCAAATCTCTTTGGATTGGGGTTTAGATT
TAGGATTTGACATAATAATATTTTAAAAAATCTCCTTAGGGAGAGTATTTTGCCTCTGTTCCTTGTTTCTGTTCATATCT
AAAGAGGTCCTGCGAACCATTCGCTCTGTTGTGTACTAACTCGTGTAAAGTGTCAATTTCATCAACTTCTAAAACAATAT
CTTGGTTATATTGATTGATCGTTTCAGATTTTCAAATGATTACATCTGTTATTGTTTTTATGCAAAAAATGTTATTTTCA
ACAAACCAAAATAGAAAGTTCAGGATTTTTTTGTTTGAGTAACCATTATTTGAGGGTGTTTTCATTGATTATTTAGTTGG
GGATGTTGTTGTTAAGATTCCTTACTTGAGGGGTAGTTTGTTTCATTAATAACTAGATGAATACCCGCACTACGTGCGGG
TTTATGTATTACTATTTACAAATTGTTTTATATAATGTCTGTTCATATAAAGTAAAGTTGAATGCATCGATTTTGAAACA
TAAATATGATTTGTAATTGTTTTCAAAAAGTCCAACTATATTAGTTCATCTGAAAACGAAAGTGCTTGAGTTGTTTTTTA
TTGTTGTTTTAGATTCTCAGTTTTTTTTTTAATTTATATATCTTTGTTCTTTTGGTTATATATTTAGTTTGTGAGACGGT
GAAATTTTAGAAAATTTGTTTTTTACATTAAAAATATAACATGTCTTTATTAATCATGTCTCTGCATATCCAATCTAATC
ATATTCAACTTGATGTTATTGTAAAGTTTGGTTAAGTTCTTGTCATAATCTTATATCTTACGTATTAGTTATAAGGATAG
CTCATCAACCATCTTTCAAATTACTTGTTTTCTTAGCATAAATCTCGAAAAGTTTAAATATATTTAATCTGCATATTCAT
TTAGTTTCTTTCATAATAATCGTCTAATTTTTAGGCAAGGAATATGTGTAACATATTTGGATCTCAAAATTAAAGAGGAT
ATATTGAATTAAAAAAATGTAGAAAGAGTGATGGTTCAAGTTCTGATTAATTATATCTTCCTATTTTAGTTATTATGTTG
AATTAATTACTAATTATGTATTATTTATTTTATGAAGTATAGGTGGCAAGCTCTCATGTGCTGATGTGTCAAGTTGTGGG
AGAGAATTGGCCAACTTTAATATATATAATTTATTTGAAGGGTTTAAAATTGATCTGCCGATACTTAAAAGGGTTTTCTC
CACTAAAATCTCTATTTTGTATTCAGGAAATTCTACTTTGGTAAGATTTATTTTGAATTATTAGAGTTAATTTCTTTGGG
AAAGAAATCATAATAATCTTGTTTCTGTTTCCTATTGTAATTTAGTTTTGAAAAGATTTAAATCATAGAAAGAAGTCATT
TTGTCGTGGTTGGTGATCCTGTTTGACGCGTGTAAGTTTATATTTATCTCTAGTCAAAGACGTGTGTGATTTTTCATTTA
TCTCTAATTAAAGACGTGTGTAAATTTTCATTTATCTCTAGTCAAAGACGTGTGTGAATTTTCATTTATCTGTAGTCAAA
GACGTGTGTGATTTTTCATTTATTTCTGGTCAAAGATGTGTGTAATTTTTCATTTATTTTTGGTAAAAAACGAATGTAAA
TTTTTATCTAAAGATTAAAAAAAAATATATATAATAAAATCTAGATGTACTCAATCATAATATCACATTTTCATTTTTTA
TCTCAAAGTTCTTATATATTAAGTAAATACTACAAAATTTTAAGATAGAAATCAACTCCATCTTTTTCGGTAGGCATAGA
GAGAGAGGTTTCAGAGTTTTTGTTTCAACAACTGAAGTAAATATGGTTAAAGTTAAATAGTTTCTTCACAAATCGATTAT
TTTTTTTTATGTCCAGAAAAATGGAGAGGTCAGTCCTGGTGTAACACATTGCAAATATTCGATTTTTCAAAATTTGAATC
CATGGTTTTCAAGTAAACAACATCCTCTAAACTACATTTTATTTTTTCCAAACTGTAATAACATTTTTTTTTGCATAAAC
ATCTCAGATCTTGTGTAGCTTTATGTTTATATAGAAATTCTCGGAGGACCCAATGTCACATTTGGGGTTATGCATCATAT
TTTTTTTTGTTTCTTCTCTGTATTATTTCGGCTTCAATCTCAATAGCTAAACAATAGTTTTGTTTTATGTATGTGACATG
ATATAGTTGAGACTTTATGTGATGATTTATCTACACATGGTTATAAGAATGTAGTGTGTCGTGATGAATTCGAAATAAAT
GGGGAATGATGATTCATCACTTTGTTTTCGGTTATAAATAAAACAATGCGATATGTATTAGTATTACCTTGTAGCAGAAA
ACACGGTTATGAGTTGTCATCCAGCAAATCTTTCGAATCCATCTATCACACACATTTATGCGTTCTTATAACTGTGTCTT
TGTGAATCATTTCATAATCCCTTCACTATATCAAGCTACATATATATAACAAAATTATGATTTATTAGTAATCAAGTTTG
AAATCTTATTAAGAAATTAAAAATAATATATTTCAATTTTTTCTATTTTAGCTATGAACAAGTATAGGTTTTCAAGTCTT
TTTTCTTATTTATAAAGTCTTTTTAGAATCTGGTATTTCTATGATCGGAACTAAATTAGAGATAGAAAAATATTTTGAAG
TAAAACCGAAGAAGTTGAGTTTAAGAACAAATTTAGAGTCTGACCAAAACAAATGTATTGAGTATTGACCAACACCTAAA
CAGGTGTCGGTCGACATCGTTCGCGGCTCAGCAAGAATTCTGACGGTTTAAAAGATTTGAAGCTTCTTGAACTTGTCCCA
GAAGAGTTCCTTATTTACAAACAAGTACTTGCTCGTATTT
>AT3G24450.1 | chr3:8877286-8880285 REVERSE LENGTH=3000
ATCACTCTTTTCTTTCCACATGGGCCTTTCATGTCAATCTCCATCTTTCATGTTATATTATTGTCATTATCTAATTTTGC
GTACATACACATGCATGCATCTATTTTCTCTGAATCTCTAATCTATATCCCTTTTTTGTTTTGTTCAATTCCACTCTATT
TTGTAACATTTTGAATCTATCTCGTTTGTCATATATACAAATTAGTGGGGATGCTTTTCTTTTCTCCATACATTCAAAAC
GATAATAATCATATGACGAACACTTCACTGAAATGATGACTATTGTTAACTAATTCATTGAGACCAAATTCTAAATTAGC
TAGATTAGTTATATTCATTTTAGATCACTTTAATTAATCCATATCAAGGTTTATGATGAGTTTTCAACTCAAACCCAATC
AATAATAAACGGATAAAATCCTTTTGATATATTTAAATTCATATTTTATTTTGATGTGAGAATTCTTATCAAATTTTATG
TGTTTTTATTCCACAAATACTTTTATATCCCTATATTTCATTAAATGATACGTTTATACTAACACCAAGTGGTTGTCGTT
ACCAAGTTTAATATGAAATTTATAATCAGTCCTCACTAAATAGTAAATACATGCACATGCTTAAGTTTTATAATTAGTTC
TGATAGTCCTCAAAGTCTAATAATAAGTTTATAAGTTTGACCACGAATCTGAATTTTAAATTAACTCGTTATACATCTTA
ACTTAGAATATTGATTTGGTTAAAAACTTGTTTATAATATTGGATTCTGAAGTATTTTACAAAATCAGTCAGTACATAGT
TACTTGGTCGTGCAGAGTGTGGACCATAGGAGCCCCCTCTATGTTATAGCCTGATACGTTGCCTCGTTTACCTAATCTAG
CTATGAAATGGATCAGCTCATTTTATGGATTCCATATTATTGCACGTAATATTCACTCTTTTATCAAGAACATATATCTT
TTAGTACAACTTTGTTAATTCACTTATTTGCATCTTCTAAATCCGTCTCACATTCAGTATAAACCATAATGATTTTTCAT
AAAGTTTATGTGTGTTAGTGTCCATACTTAAAATCAATACATGACTAACATAATCAAACTAATTTTTTTACTGTGAATTT
TTTTTTATGGGATCTATATTTTTTGTAGAATACGAAAAGACTAATTTACATTGCATATTAAAAAATCTGTTTTTCTGTAT
CGAAAAGGCTTCCAAAAGTTTTCACTAATATACCAGCAGTATCAATCTCTCCATAGTAGAAGAACAAGTAGAAGACCAAG
TCGCTGGTTTTCTTAAGATATCTTCTCTGTTGTTCCCCCCTTCTTCGTTCCTATCGCCACCTTCGACATTCACTATTTTT
CTTTTTCTTTTTTTTTTTGTTTGAGAAAAAATGAAAATTTGTTTTAAGAGACCATGATAAAATAATAAAAGACAACTAAA
TAAAAAATACTAATTATATAAAAATAATATCCTCATATAATAATTATGTTATGTGGCTCAATTGGCCAAACTGGAACCTA
ACCGTAATTATTAAACTGAAAAAATGATATAGGAATGTGTTTAGTTTAATTTATATAATATACGAATTTGCTTAGTTTTA
TACTTTTATATATGTATAAAATTTACATGTGTGTAAATATTTACTAGTTATGGACACTCCGATATTCGGATACAAGGATT
CGGATTGAGAAATTTAGAACCACTCCGATATTCCAAAAATTCGGTTTTGATTTTAAAACCATGAATTGTGTTCTTCCCTT
TTTTTGTCCCTAAAATCTCGAAACTAAGAAAATGGAGGCCCTTTAAAGAAATAGGCCCAATATGATACATGTTATAAAAA
AACAAAAAAACAAATGACACGTGTACCCTAGAATCTCTAACTTTCATCTCCTTCCTCTCTCTTTCCCCCAAATTTCAGCC
GCCGCGGCAATGTTTTCTCAGGCGACGCCTAAATCTACAGCCACCTGAAAACTCCTCCGTAATCTCAATCACCGAACCAT
GTTTCTCAATTTCGACATTGAATCAAAAAAGACGAAACAATCCTTGTTTCTCGACGAAGACATCTGTGAAGAAGAAGAGC
TACAAAGACTTTAATTTTTTCTTTCTGAGCAAGTATGGATTCATCATCGACGAAATCGAAGATCTCACATTCACGCAAGA
CGAACAAAAAGTCAAACAAGAAGCACGAATCAAATGGGAAACAACAACAACAACAAGACGTCGATGGTGGTGGTGGGTGT
TTGAGATCATCATGGATCTGCAAGAATGCATCGTGTAGAGCTAATGTGCCTAAAGAAGATTCCTTTTGCAAGAGATGTTC
TTGTTGTGTTTGTCATAATTTCGATGAAAACAAGGATCCTAGTCTTTGGTTAGTTTGTGAGCCTGAGAAATCTGATGATG
TTGAGTTCTGTGGCTTATCGTGTCACATTGAGTGTGCTTTTCGAGAAGTCAAAGTTGGTGTTATTGCTCTTGGGAATCTG
ATGAAGCTTGATGGTTGTTTTTGTTGCTACTCATGTGGCAAAGTTTCTCAAATTCTTGGGTAAAATTTCTTCCTTTACTC
TTTGTTTGATTGCTGTAATTGGCTTTGTATAACTCAATGTGCGTGTGTGTTTATGAAGATGTTGGAAAAAGCAGCTTGTG
GCAGCAAAGGAAGCACGACGACGTGATGGACTGTGTTATAGAATAGATTTGGGTTATAGACTGTTGAATGGGACTAGTCG
GTTTAGTGAATTGCATGAGATTGTTAGAGCTGCTAAGTCTATGCTGGAGGATGAAGTTGGACCTCTTGATGGACCTACTG
CTAGAACTGATAGAGGCATTGTTAGTAGGCTTCCTGTTGCAGCTAATGTGCAAGAGCTTTGCACTTCTGCAATTAAAAAG
GCAGGGGAGTTGTCAGCCAATGCAGGTAGAGGTTAGTATTGGAGATATGTTTATTGCAATGAATCTGAAAGAGAGAGTAA
TGAAATAAGTTCATATATGTTTTTGCAGATTTAGTTCCAG
>AT3G24460.2 | chr3:8883160-8886159 REVERSE LENGTH=3000
TAGGTAAAGAGAGATTGGGAAACGACAAAGAACTTTGTCGTTTTGGATCTCTTTTCACCTTGGGATAGAACTAAACCACG
TTTTTCACCTACGACCAAGATGGAAGTTGCGGTAGCAAAGCAAACATGCTCTCATGGGTTTGGTGGGAAAATAGTATTTT
TTTTTTTTATTTTTTTTTTCTAGGGAAAATAGTATTAGACTATTAGATTGGGGAATTCAAATCTTTTTAGATTGTTCTAG
GAAGGTAGATACAAAAATAGTTATTATATGACCTTTAAGGGTTTTTATTATGACAAATATAGACCTTATCCATAGGATGG
CTCTACATAAAATTACACATGCTAATGTCAAAATGTAAATCATAGCCAATACAAAGCATGCAAATTCAATTTATAAAAAC
AAGTCCAAAGACTCTTTCGTCATCATGAACAAAGATTCTATAAAAAGTATACAAACAAAAAGGGGTAACGTGGATCCTCA
CTTTGAACGATGTCTCAATCCTCCAAAACACACCTAAGTAGAAACCAATTTTCACTCTTAACAAGACTTATAAGTTATGA
TGGTCCCAATGTAAATACTTTTTTCAAAACAACACCAATCTTAAGATTATCTCAAAGGGGAAAAAAAAAAAATTATGAAT
AAAACAAAGGAACGGATAGATAAGTGTACATAAGACTATAACCATCGATAAGTTGATATTGCAACAACACAACAAGGATA
AAATGGCACCTAGTTAACAGCTTTCTGGTGAATAGAAGTACACATCGAGCTTTAAAACCCTAGATTGTTTAAGTTTTCCA
AAACAAAAGTCAAAGAAGGCTATTTGGGCCATTAAGTAAAATTAAGCCCAAATACAGGTGTGAGTTTTGTTAATGAAGAC
AAAATGTAGTAGAATGTACGACTCTGTTTAAAATTAGTACGAAAGGTAGAAAATTGTTTGGAAATGTACATTCGATGTCT
TCTATAATTTGGTTCATCTACTTGTATCTTTAGTGGACCTACCGTTAAGTGTGGTAAGTCCTTAGTCCTACGTAGTCAAG
TCTTATACCTTAGATTTTTCTGTGAGAGCAGTAAACTAAAAGTAAAGAGAAGAGACATAACACAAGCAAGAAACATTAGA
TAGCCGTAAAGACGAAAGTGAGTGTAGTCACTCAGCTATAGTGTTAGATATGGTCCATATGCAGTGATTATTATACTTAA
GTAGTGACATTTCAATTCGACAATTTAATGTATTTTTCAGAATATTTACAATACGACCCCACGTCGTATAATTAATTTTA
ATTTCGATCCAAATATAAAAAGCAGAGTAATTTTTTTTCCAAACCATACATAATTACATATACACTTATGTTACATAGTC
TTTGGTCCCTGGATTTGGACATCCGACATTGTGTAGGCGTCATTCCCATATGCGCAACACAGAACATTTTTATGTGTTTT
ACTTCTGTTAACTAAAATGTCCGTATGTTTGATTTCGTTTTTTTTTCTGAACTTAATAATCATCGACGCAGCTATGTTTA
TGTGGCTCCAGCTTTCTCTCCATTATCTTGTGTTTCCGATCATGCTTAAACAAATTATTATTCGAAAATAATAAATTATG
ATATCTATTATTGATACAGATTTGTTTTTTTCTCATAAGTACTTTGTGTTTAGTGGATGAGCTTTCCATATTAACGAGGC
TTCTTCATCAACCATGTTTAAATGCTTGGACATGTAGAAATATGAGAATAATCATTACCTTGTAAATAACAAACGAATTA
AACAAAAGTGGCAATCGATTTAGCAAACGACCAGATTACAGGCTAAACATGTTGTGGTCTACTAGTATGATTTAGCAAAG
CAAGTTGATCAAGATCTCCCTAGTTTGGTGTTGGAGATCAATTGAAACTTTGATGGACCAAGTTTTCTTTGTCGGACTGG
CTCACTCCGGAATAAGTCAGGGTGATTTAAGTCGATGTGGTTAGGCCAAATTTTAGTCATATATGTACCCTTAATTAGAT
AATGCTCCTATCATCTAAAATTTTATTTATATAAAAGGATTAACCATGAGAAAAAAGAAAAGTTAAATGGGTTTCTACTT
CAATTTTTATTTTTACTAGATGAGTACCCGCACTACGTGCGGATTTATGTATTACTATTTACAAATTGTTTTATATAATG
TTGTTCATATAAAGTAAAGTTGAATGCATCGGTTTTGAAACATAAATATGATTTGTAATTATTTTCAAAAAGTCCAACTA
TATTAGTTCATCTGAAAACGAAAGTGCTTGAGTTGTTTTTTTATTATTGTTTTAGATTCTCAGTTTTTTTTTTAATTTAT
ATATCCTTGTTCTTTTGGTTATATATTTAGTTTGTAAGACGGTGAAATTTTAGAAAATTTATTTCTTACATTAAAAATAT
AACATGTCTTTATTAACCATGTCTCTGCATATCCAATCTAATCATATTCAACTTGATGTTCTTGGAAAGTTTAGTTAAGT
TCTTGTCATAATCTTATATCTTACGTATTAGTTATAAGGATAGCTCCTCAAACATCTTTCAAATTACTTGTTTTCTTAAC
ATAAATCTCGGAAAGCTTAGATATATTTAATCTGCATATTCATTTAGTTTATTATATTCATTTAGTTTATTTCATAATAA
TCGTAGGCAATGAATATGTGTAACATGTTTGGATCTCAAAATTAAAGAGGATATATTGAGTTAAAAAAATGTAGAAAGAA
TGATGGTTCAAGTTCTGATTAATTATATTCTCCTATTTTAGTTATTATGTTGAATTAACTACTAATTACGTATTATTTAT
TTTATGAAATATAGGTAATAAGCTCTCATGTGCTGATGTGTCAAATTGTGGAAGAGACTTGGTCAACTTTGATATATATG
ATTTTTGGCTGTCTCATGGGTTCATGCCATATTGCCGTATGCAACTGAAAAGTGTGAAAGATGAAATGAAAGATTGAACT
ATAAACAAAGTGAGTTGAACCAATGAGGCCATGCCTTCCA
>AT3G24460.1 | chr3:8883160-8886159 REVERSE LENGTH=3000
TAGGTAAAGAGAGATTGGGAAACGACAAAGAACTTTGTCGTTTTGGATCTCTTTTCACCTTGGGATAGAACTAAACCACG
TTTTTCACCTACGACCAAGATGGAAGTTGCGGTAGCAAAGCAAACATGCTCTCATGGGTTTGGTGGGAAAATAGTATTTT
TTTTTTTTATTTTTTTTTTCTAGGGAAAATAGTATTAGACTATTAGATTGGGGAATTCAAATCTTTTTAGATTGTTCTAG
GAAGGTAGATACAAAAATAGTTATTATATGACCTTTAAGGGTTTTTATTATGACAAATATAGACCTTATCCATAGGATGG
CTCTACATAAAATTACACATGCTAATGTCAAAATGTAAATCATAGCCAATACAAAGCATGCAAATTCAATTTATAAAAAC
AAGTCCAAAGACTCTTTCGTCATCATGAACAAAGATTCTATAAAAAGTATACAAACAAAAAGGGGTAACGTGGATCCTCA
CTTTGAACGATGTCTCAATCCTCCAAAACACACCTAAGTAGAAACCAATTTTCACTCTTAACAAGACTTATAAGTTATGA
TGGTCCCAATGTAAATACTTTTTTCAAAACAACACCAATCTTAAGATTATCTCAAAGGGGAAAAAAAAAAAATTATGAAT
AAAACAAAGGAACGGATAGATAAGTGTACATAAGACTATAACCATCGATAAGTTGATATTGCAACAACACAACAAGGATA
AAATGGCACCTAGTTAACAGCTTTCTGGTGAATAGAAGTACACATCGAGCTTTAAAACCCTAGATTGTTTAAGTTTTCCA
AAACAAAAGTCAAAGAAGGCTATTTGGGCCATTAAGTAAAATTAAGCCCAAATACAGGTGTGAGTTTTGTTAATGAAGAC
AAAATGTAGTAGAATGTACGACTCTGTTTAAAATTAGTACGAAAGGTAGAAAATTGTTTGGAAATGTACATTCGATGTCT
TCTATAATTTGGTTCATCTACTTGTATCTTTAGTGGACCTACCGTTAAGTGTGGTAAGTCCTTAGTCCTACGTAGTCAAG
TCTTATACCTTAGATTTTTCTGTGAGAGCAGTAAACTAAAAGTAAAGAGAAGAGACATAACACAAGCAAGAAACATTAGA
TAGCCGTAAAGACGAAAGTGAGTGTAGTCACTCAGCTATAGTGTTAGATATGGTCCATATGCAGTGATTATTATACTTAA
GTAGTGACATTTCAATTCGACAATTTAATGTATTTTTCAGAATATTTACAATACGACCCCACGTCGTATAATTAATTTTA
ATTTCGATCCAAATATAAAAAGCAGAGTAATTTTTTTTCCAAACCATACATAATTACATATACACTTATGTTACATAGTC
TTTGGTCCCTGGATTTGGACATCCGACATTGTGTAGGCGTCATTCCCATATGCGCAACACAGAACATTTTTATGTGTTTT
ACTTCTGTTAACTAAAATGTCCGTATGTTTGATTTCGTTTTTTTTTCTGAACTTAATAATCATCGACGCAGCTATGTTTA
TGTGGCTCCAGCTTTCTCTCCATTATCTTGTGTTTCCGATCATGCTTAAACAAATTATTATTCGAAAATAATAAATTATG
ATATCTATTATTGATACAGATTTGTTTTTTTCTCATAAGTACTTTGTGTTTAGTGGATGAGCTTTCCATATTAACGAGGC
TTCTTCATCAACCATGTTTAAATGCTTGGACATGTAGAAATATGAGAATAATCATTACCTTGTAAATAACAAACGAATTA
AACAAAAGTGGCAATCGATTTAGCAAACGACCAGATTACAGGCTAAACATGTTGTGGTCTACTAGTATGATTTAGCAAAG
CAAGTTGATCAAGATCTCCCTAGTTTGGTGTTGGAGATCAATTGAAACTTTGATGGACCAAGTTTTCTTTGTCGGACTGG
CTCACTCCGGAATAAGTCAGGGTGATTTAAGTCGATGTGGTTAGGCCAAATTTTAGTCATATATGTACCCTTAATTAGAT
AATGCTCCTATCATCTAAAATTTTATTTATATAAAAGGATTAACCATGAGAAAAAAGAAAAGTTAAATGGGTTTCTACTT
CAATTTTTATTTTTACTAGATGAGTACCCGCACTACGTGCGGATTTATGTATTACTATTTACAAATTGTTTTATATAATG
TTGTTCATATAAAGTAAAGTTGAATGCATCGGTTTTGAAACATAAATATGATTTGTAATTATTTTCAAAAAGTCCAACTA
TATTAGTTCATCTGAAAACGAAAGTGCTTGAGTTGTTTTTTTATTATTGTTTTAGATTCTCAGTTTTTTTTTTAATTTAT
ATATCCTTGTTCTTTTGGTTATATATTTAGTTTGTAAGACGGTGAAATTTTAGAAAATTTATTTCTTACATTAAAAATAT
AACATGTCTTTATTAACCATGTCTCTGCATATCCAATCTAATCATATTCAACTTGATGTTCTTGGAAAGTTTAGTTAAGT
TCTTGTCATAATCTTATATCTTACGTATTAGTTATAAGGATAGCTCCTCAAACATCTTTCAAATTACTTGTTTTCTTAAC
ATAAATCTCGGAAAGCTTAGATATATTTAATCTGCATATTCATTTAGTTTATTATATTCATTTAGTTTATTTCATAATAA
TCGTAGGCAATGAATATGTGTAACATGTTTGGATCTCAAAATTAAAGAGGATATATTGAGTTAAAAAAATGTAGAAAGAA
TGATGGTTCAAGTTCTGATTAATTATATTCTCCTATTTTAGTTATTATGTTGAATTAACTACTAATTACGTATTATTTAT
TTTATGAAATATAGGTAATAAGCTCTCATGTGCTGATGTGTCAAATTGTGGAAGAGACTTGGTCAACTTTGATATATATG
ATTTTTGGCTGTCTCATGGGTTCATGCCATATTGCCGTATGCAACTGAAAAGTGTGAAAGATGAAATGAAAGATTGAACT
ATAAACAAAGTGAGTTGAACCAATGAGGCCATGCCTTCCA
>AT3G24463.1 | chr3:8884361-8887360 REVERSE LENGTH=3000
GCTTCCGTTAGCGAGAAAGCTCCAAGCGAAGGGGAAGAGTGATGACTGGTCTATGGGTTTCTTTTTTAGGGTTCTAGAAT
TATGTGTTCCAAGTCGGTTTTGGGTCGGGTTTCTTGGTTTAAGGATCCTAGGAAATTAGGAACCGAATTGAAATATTTAG
GTTCCTATTAACATAATCTAGTTATTTTCTAGTGTTTTTGTAGAGATTTATCTTTGGCTTATAGTAAATCTCATTGTTTC
AGCTTTTGAAAAAGTATAAAAAAATTCCCAAAAAAGTTTGATATAATTTCTAAGGAAATTCTGATACATCTCATTATATT
TATGAACATCCTAAATGTATTTGTTATTTTCTGCATCTCCTAAGATTTATATATATATGCTCATAAGAAGCTTGAACTTA
GTAGTGAATGTGGAGCTATAATGTTTTCTTTTATGATGAAGACTTATAATTGTAAATTGATTCATCTCCAATAATATTTG
GTGCAGTGAACCAGTGGGCGAAAGTTGTAATAGAAAAGCAGCAGCTTCAAACAGAACAGACTGGCTTACCATCATTGTAA
ACTCTCTTAACCTCTCAACATTCCTTTGCTTCTGTTTTATGCAAAAGTAATATGCTGATTTTGAATAACATTGTGCAGAG
CTTTGTGGTTGCGCTACTTGCGATGGTTATCGCGACATTTTCGACAGGAATAGACTCCCAATGTTTCCAATTTAAGAAAG
ATGAGAACGATCAAGAAGAAGAAGCTGAAGATGATGTTCCATATGGCTATGGATTCTTTCATTTTGTGTTTGCCACAGGA
GCAATGTACTTCGCTATGCTACTCATCGGTTGGAACACTCATCATCCCATGAAAAAGTAATATTTTTTTCAACAATCTTT
TGTGAGCTAGCTTTTGTGAGACTTTTGTAGTCTCATTTTGAAGCTTGAGATTTTTAACTCATACAATTTTTCTTTGTTAT
TTTGCGTTCAGGTGGACGATTGACGTGGGATGGACAAGTACTTGGGTAAGGGTTGTGAACGAGTGGCTTGCGGTTTGCGT
ATACAGTAAGTCATGACAACATTTTTGAATGCTTCATCCTTAAAATTTCGAGACTGTGAAACAGTTTTGTAATGTTTTTT
TGATGAAATGTGTTTATAGTTTGGATGTTGGTGGCTCCTCTCATACTAAAGAGCAGAAGACAAACGCCAACTGGGACTTG
ATAGGTAAAGAGAGATTGGGAAACGACAAAGAACTTTGTCGTTTTGGATCTCTTTTCACCTTGGGATAGAACTAAACCAC
GTTTTTCACCTACGACCAAGATGGAAGTTGCGGTAGCAAAGCAAACATGCTCTCATGGGTTTGGTGGGAAAATAGTATTT
TTTTTTTTTATTTTTTTTTTCTAGGGAAAATAGTATTAGACTATTAGATTGGGGAATTCAAATCTTTTTAGATTGTTCTA
GGAAGGTAGATACAAAAATAGTTATTATATGACCTTTAAGGGTTTTTATTATGACAAATATAGACCTTATCCATAGGATG
GCTCTACATAAAATTACACATGCTAATGTCAAAATGTAAATCATAGCCAATACAAAGCATGCAAATTCAATTTATAAAAA
CAAGTCCAAAGACTCTTTCGTCATCATGAACAAAGATTCTATAAAAAGTATACAAACAAAAAGGGGTAACGTGGATCCTC
ACTTTGAACGATGTCTCAATCCTCCAAAACACACCTAAGTAGAAACCAATTTTCACTCTTAACAAGACTTATAAGTTATG
ATGGTCCCAATGTAAATACTTTTTTCAAAACAACACCAATCTTAAGATTATCTCAAAGGGGAAAAAAAAAAAATTATGAA
TAAAACAAAGGAACGGATAGATAAGTGTACATAAGACTATAACCATCGATAAGTTGATATTGCAACAACACAACAAGGAT
AAAATGGCACCTAGTTAACAGCTTTCTGGTGAATAGAAGTACACATCGAGCTTTAAAACCCTAGATTGTTTAAGTTTTCC
AAAACAAAAGTCAAAGAAGGCTATTTGGGCCATTAAGTAAAATTAAGCCCAAATACAGGTGTGAGTTTTGTTAATGAAGA
CAAAATGTAGTAGAATGTACGACTCTGTTTAAAATTAGTACGAAAGGTAGAAAATTGTTTGGAAATGTACATTCGATGTC
TTCTATAATTTGGTTCATCTACTTGTATCTTTAGTGGACCTACCGTTAAGTGTGGTAAGTCCTTAGTCCTACGTAGTCAA
GTCTTATACCTTAGATTTTTCTGTGAGAGCAGTAAACTAAAAGTAAAGAGAAGAGACATAACACAAGCAAGAAACATTAG
ATAGCCGTAAAGACGAAAGTGAGTGTAGTCACTCAGCTATAGTGTTAGATATGGTCCATATGCAGTGATTATTATACTTA
AGTAGTGACATTTCAATTCGACAATTTAATGTATTTTTCAGAATATTTACAATACGACCCCACGTCGTATAATTAATTTT
AATTTCGATCCAAATATAAAAAGCAGAGTAATTTTTTTTCCAAACCATACATAATTACATATACACTTATGTTACATAGT
CTTTGGTCCCTGGATTTGGACATCCGACATTGTGTAGGCGTCATTCCCATATGCGCAACACAGAACATTTTTATGTGTTT
TACTTCTGTTAACTAAAATGTCCGTATGTTTGATTTCGTTTTTTTTTCTGAACTTAATAATCATCGACGCAGCTATGTTT
ATGTGGCTCCAGCTTTCTCTCCATTATCTTGTGTTTCCGATCATGCTTAAACAAATTATTATTCGAAAATAATAAATTAT
GATATCTATTATTGATACAGATTTGTTTTTTTCTCATAAGTACTTTGTGTTTAGTGGATGAGCTTTCCATATTAACGAGG
CTTCTTCATCAACCATGTTTAAATGCTTGGACATGTAGAAATATGAGAATAATCATTACCTTGTAAATAACAAACGAATT
AAACAAAAGTGGCAATCGATTTAGCAAACGACCAGATTAC
>AT3G24465.1 | chr3:8891877-8894876 REVERSE LENGTH=3000
AATTTAATAAATATGCAAAATAATATATATGTATTTCTTATTTGTGGAAAATAATATATCATGTAAGTATGTACCTTTAA
TCAATATACTAATTTTCATGTAATTATTTTATTTATACTAATCAAATTAACGCGGCAAAATGGTGAGAAGTTATAATCAC
CAAACTAATATTTTTTTTGTAAATCCAATATTGTTATCAACATTTTTCACATCAATGTTTAGATCATTTTTTTGCTAAAA
CTAATCTAATGGTTCTCTACCAAACCATTAATTTATGGGTTTGCTATTTACAATTCCGTATAAATGATTAGGAATGATTG
TGAAAGAGGAGAGCAATATCGAGTTATCTAAAACTTTTTTGTTGCTTGTTCATAACAATAAAAATTTTGTGCTACGAATG
TCAAAATTTTAGGATTTGTGAGTATTAGAGAGGATGTCTATACTATTTGGTTTTTCTTGTTAATGTTTTTTGTTTTTGTT
TTTAATAGAATATGATAGTTCATGTATTGTTCAGTGAGCAAAAAATTGTGTATATATTAAAGAAATATATTATTTAGTTA
GTGTATGAATATAAATTTGTAAACTTATGGTGAATGATGCAAAAAATAAAACTTGATTAGTAGTTATGGTCATTGATTTA
AAGTTATGTTGATCAGAGGTTTTTTACATACAAAGTGTTTTTCATTTGTCAATTCTTAAAGCTCCATCATATTTGAAAAT
GTTTGAGGAAAGATTTGAGGAAAAAATTAGCAAATGGGTTGTGATGATTATAACCAAAAAGCAAAAGATGGTTTCATTGT
GTATACATACAACTGTTTGACCCAACGAAGGAAACAAACTCATATGCACCATTGGCTTTTGTAGTTATTGTTGTTTGTCT
TACTTGATTAATGTAATGAGCGTTTGATTACAAAGCGTCACTAATTCTATTCTATTGTTTTGAACTTCTCATTTATGCAA
GGCACAATTTGTTTTTGACGTTTGAGACGGTTACTCACTCACTCTTTTGTATTTTTGATTTTAGAGTAGGAAACATATAC
TTGATTTTTAGATTGTTATGCTTCTAAGGTTAAAATGTTTGAATCGACAGGTAATATTTTCATTTCTTTGAGATTTATAA
CTGCAATTTAAATATATGTTCTTTCTGATATCTGTAAATTTTGTAAAACAAATATCCACATCATAGCGTGGGTTTCGATC
TTAGTGGATTATAAATCCTATAGTCATTTGTTTTTATAAACGGTGGGAGATTGGGAGTAATAATTAAGAAAAAATACATC
TAGATATAAGACAATAAATGATCATAAGAACAAGCACGTTCACTTATAATATAATCATTAAGTACAAATTTAAAGTCAGC
ACTAAAATTAGTGATTTGTGGTAAATTAATTGCCTAGTAAAAAATTTAATACCATAACTATTAAAGTCTAATTGGCATGT
TTATCCATAAAAACAGAGGTGTGTGTATTTGTAATAATATTTTCCTTAATTTCTTTCTTGTATATTGGCAATATAGTTGT
CATGATTATATTTAGTATTTTTTTCTAGTCAAAATAAGAAATATTATATTATTTTAAAATTATGAATTACTTTGTTTGAT
AAATTATCAAATATTGTGGTTATAAAAAGAGAATTGTAGATTTTTTTATTTTTCTTATTAAAGAATAATACGAGGGGATG
TAGCGGAAATAGGAAGCTAACAGCAGGAGAAATAAAATATAACTTACATAGAAAAAAAGATATTCACAAAAAACTAAGCT
TTATATGTTATCTCTAGATTTTGTATATATAAGTATATAAACAACTGTTTTCTAAAAGCAAAAGCTCTGATCATAAAACC
TGAAACCGATTCTTTTTTCGTTTTCACATTTCTCTCAGATTTTTTTTTGTCCTTCTTATCTTCTTCTTCTTCTTCTTTGG
TTTCACATTTAGAAGAAGCTTGTGGAGGTAACAACACTCAACATTCTCTACATCTCTAGATCCAATCTCGCTTCATATAT
TCAAGACACGAAAAATCACAGGTTCTTTCTCTTTCTTTTCTCTTATTTGTTCTTGTCTTTTTTTTACGATCTCTGAGATT
TTAAAACATGTTCGTGTTGCGTGTGCTAGTTATGAATTATGAATGTATCTCGGGAAAACGAAACTTAGCTCCGGGTGAAA
AATTAGTGATGTAATATTTTTGCTTGTTCTTCCCGTCGCCGGGAAGACCACCGGAATATTGGTCGGAGCCACTTGTCAAA
ATTTTAGTTTTAACATTTTCCAAAGTTGTGGAACATCATGGGACCCTTAGTTCATCACTTTTTTCTTTTTCAGCCTCTTT
TCTTTCTGCTAATTATCTCACTTTGCCAACAAGATTAGCCGTGAAAAATCAACATAATTATTGATTTCATAATTCATGTT
TAGTTATAAATGTGTATGACGAAAAAACACATGAGGAGCTTAGCTATTGACAGATTTTGACCTTTTTGTCAAAGTTTAAA
GAGTCGCTAGGAAGTTATCGTTTTGAGTTAGTCAAAATTTAGTGTTGTTTCCTTTAAAAACATAATTTACAATTGTTTTA
CGTTTTGTTTTTGACCCTTTTTTTGTCAAAGTTAAGTTGTTAAGAAACTAAGGTTTTGCGTTAGTCATTTAGTATTGTTT
CTTTTAAAACATATGTAATTTAAACAATTTAGTATCGCTTTACGTTTGTTTTTCCTTCTTTTGCAATCTAACTCAATTTC
TGCGGCTAAACTCAACTAATTTTCTCTTCACTGAGTCAAAAGAGAACACACACATACAAAAATTTCAACGTCTATTGGCT
GTCCATTTGATTGTGTGGAGTCAATGAAAACACACTCAATTTAGAAAACAATTAAAAAAACAACAACAACCAATGTATGC
ATGACTCTTTGGTATTATGGTTTACTAGTCATCTAGTTGTGCAAGATTGGTTTAGGTGTCGGTTATTTCCGGTTTGTTAT
CCAATTTAGGTAAATAAAAACGATTTTAATCGTCAAAGTA
>AT3G24480.1 | chr3:8898154-8901153 REVERSE LENGTH=3000
TTCTTTCAGAGGTAAACCCCCAAATATCAAAAACGATGTCGTTTCCATTACTTAAGAAAGATTGAAAATTCAGAAACCAG
ACTTCGTCCATAGATTATTTACAGAGATCAAAAAGATTTAAGCGTGATCAAGATTGTCTAGATGATTTATTCAAATGAAA
ATAAGAGAGAAAAAAGAGAGAGATTATTAGGGTTTCCAGGAAATGTTTGTATAGAGGATGATGATAAAATCGGAGCAACA
TCTTCTGCTCTTAATGTTTTTCTTCATTTGTGTCTTTTTTTCGATTAATTTTATTTTTATTTTTGTGTTCTATTTGAGTT
CCTAATTTCGTAGTGAAAACTCGACCACATTTTTCTCTTTTGAGTTTGTGTTTGATCTATTAGAAAGATCTTTAGGCTGT
TACATTTTTATTTTGTTCCTTGTTTGCTATCGAACCGATTTGAGACATAAACAATAATAACATTCATAATTTGTCAATAG
CGCGAAGAAGAAGAAGAAAGATACATATGTGTTCAAATAATGCATATTCCTCAACTTTAATAAAGAGATTTGATCGACTA
TATTTTATATTGAGTTAATAATGGTGGGCTTCACGTGGGAAGGAAATAGACCTATTTGGATTCAATTAAAAATTCAATTA
AAAATTCAATTAAAATAACAGAAAAGTGACTGAGTACAACTAACTGTTTTTTAAAAACTTACACTAGGTAACATTGTTTT
AACATGTTGCATCCATGATTAGCTCCTAGACTATATACTAATAACAGAAGAAGTGAGGAATAAGAGCCTTGATTAGCGCA
AAGATTTTTCAGAAAAGTGCTATTGACTTATTGTACTTGAAATTAATAATGTAATTGAACAATCCTTAATTTGTGGGTCT
CCCCTCATTTTACCATTTTCTCTTTTTTTGTATTAACCTTTTTGTTGCCTTGAAAACTGAAATTGCGATATTTAAGATGA
AGAAGAAAAGAAGAAGAGATACAGTAGAATTGCTGCCGACAAAAGAGAAATATATGTATTCGTCAATTCAACGATTTCAT
GCGTCATTTCCTGTTCTTGTTTTAATAGTATTGGCTTTTCTAGTTACATTGATTTTTCATTTGGAGATTTATATATGTAT
ACTGTAATTTCAGTTTTTTGTGTCACACAACTTTCTCTTTTGGGTGAGAAGAGCGACCCATTATAGTATAGATCGAAATA
TCCGGATTAGCCTAAATTACCGGTCGAACCGGATTTGTTCCAACATTTTTCTTTTGCTGGAAAATTCTAAGCCGTATTGA
CAGGAGAACAATCTTTTGTCCGAATCAAAATCAGTCTGAATAACAAGTTGATAGATTATATATATATATATATATATATA
TAATATAGGTGTCTTATGTGAAAAACATATATTTGATGAACATGTCACTCATTTATACAATGAAAATAGGAACATATCAT
ATTGATGAATATGTTAGTTTTTTTTTCATTGAAAATGTGACTATTATTAAATCTTCTATTTTGGTATATTTCAGTTTTAA
AATGTAACTTTATCCTATACTCGTTTGCTATTTCTAAACGTTAAGATTTTCTAATAATGCACCCAATTACAAGTTTATAT
TTATTTAAAACCATTTTCTAATATATTCCAAAATTATTCAAATTTAGATAATATATGACTACTTTCTTCTTCAAAAAAAC
TTGTTATACTCAAATTAGTTCTTATAATTTTCATCGTATGCAACTCGTATTATTTTTCACACTTAGAAAAAAATATAGAT
TTAAGTGCATGAATTTTAACAAGGAAGGATAAATATTTTCACCATAGAAAGTGGACCGACAAAAAGATGATGGTTACTTC
ACGGGTGGGGCTGACAAGTTCCTACTGTTTTTCTTGTTTCCCATATGAATTACCTCACCTCTCCTATCACTTCCAACTTT
TTAATGGAACTCAACTAGGCAAATTAGAGTTTTACATTTCTACTATATATGTTTTCCGACATGTGAAATAAGTTCTTCTG
AACCTATTTTGCAAATGGTTAATTGAACAAAAATAGATCATCCACCTAATCTTGAAGAAAAATTGAAAACAGACTCAAAA
GTTAAACTTAACGTAACGAGAATTATACCCAAAAAAAAACTGTTCATAGTTGATCACTGCTCAGACTTCAACTCCTAATC
CAAATCTTGGATGATGATGGTTCAATGACGTTTCTCCAGAATTGGCGAAAAACGACTTAGGATTTCAATGATGTCGAAAA
AGCAGTCTATTATCTTAAATGAGAAATTTCACACTTATATTTTCTTTATTCTCTGATTCTCGTAAATGCTTGGTTGATTT
GTTGGTAACGACGATAACTCAAGTTTCTTAGTTTTTTTTTTTTGGTCTTTCAAACGGTTCCTACTAAAAGCAGTAATATA
AACTTGAACAGTTATGAATAATTGCGAATCCTACATTCTTGTAAAGTGATTAAAAAGTTGGAGAAATTAGGTTTAAGTGC
TTACCCCATGTGCTTGGTACTTAGTTATGGGCATAAATTAATGTATAAATGTACTTAAGAATGATTTGGGAAAGTATGAA
GAAAATCAATATAGTATGTCACGCGAACACTAAAGTAAGAATGGCATGTCTATATGTAACCGATTTAACTTTCAACTTAT
TTTAATGTATAGAAGTGACACATTGTTGTCTGGCCTGTAGAGAAATATCTTCTATTCGACCCCGTTGATGGTTTATTGGT
TTTAATGTACTTTAACAGCCAATTTACTTCTTCTGAGTGATCACTTAATGATTTTATCATAAAAAGACTAACCATTCTCA
CTGCATATGTAAGCTCTGGCATAGAGCCAATCATTGCATGCATAACACTTCCAACAACATATTAGTATCCAAACATTTAT
CCCAAAGAATTCACTAGACCTTCTATTCCCAAAGAAAGTCTAGACATTTGATCAAATTAGGCCCAATTTAGATTTGCTCA
ATTATGCTTATAACTGGACCATATGCCCATAATCAACATA
>AT3G24490.1 | chr3:8912024-8915023 FORWARD LENGTH=3000
GTTATAAACTATGTAGGTTTGTGTTGTTTGTAGATGCAACAAAATATGTTCTGTTTTTTTTTTTGGTTTTAGGGAATTCA
GAACTTAAGTCTTATAAGTTTTGTAATTTGTGTTTGGTCTTTGCAACTTTAGTCGAGGTTATTTGCAGTTTATCTTGAAA
CTTAAATTAATGCATAAACATATTTCCTTCTTAATATACTGTTTGTGAGTATTTCTCTTGACCAATCTCATGAACATACA
TATATTATATACCATAGCTAAACCGACAGATACATATATAATCTTGTTATAATCGAGGAAACAATTTTTTGATATATAAG
CATTTTTTAAGAGGAATAAACATCAGAGAAGCAAAAGACTTAACGAGCTTCAGATAGTGTTATGTCATAGCCATTTATTT
GGGAACACAGTAAGAGGATTTGATCTCATGCCATAAGCAAAACAAAGTGTCGTAGTCATCTTCGCCAATGGGGGCATTGT
TGTGGGCGACTCGAGAAATACCCACCAATGACTTGAGCCAGTCTTCATGCAGACTTGAGAACTCAGATCTTAGCTCACTT
GACTTGAAGTTTTCCCCAATTGATCTCTTCATGGCTTGAGCAGCACCTGATGCTGTTTCAACCACTTGGTTTGGTATTCC
AGCCATGAGTGCCACTTGAAGTCCGTAGCTCTCAGGACAAGCTCCCTCGGTTAAACGGTACAAGAACACTAGGTCTTGAT
CACAACCACGTGGTTGATAATCAGATCTTGATTTGAATGCGCAAGCCATGTGTTTCGAGGTGACACGTGGGTGAGACGCG
AATTCCTTGGTGAGAGGGTGGTAATGTGTTGCAAAGAGCATCCGACATTGAACTTTCTCTACCAGGTGACGAAAAACCTG
ATATAAATCAATAAGTTTCAGCAAAATGAATTGCATGTTTTTGTTGATCAACAAGTATAAGTTGAAGGAGAAGAGCAGGT
TACCGAGTATGCAATGGCGTATCCATCGAAAGTACTAGTTCCTCTGCCCAGTTCGTCAAGGATTACTAGTGAATCCTGAG
TTGCATTCTGAAGAACTGACGCTGTCTCAGTGCATTCTACCAAAAAGGTACCTAAAAAAAAGCAAAACCACCTTGTCCAA
TCAGACAAAATCTGAGTAAATAGTTCGAGGAATTGGTATTTTGAGAACAAAACTTACTCTCTCCTGTCATGATTCTATCA
GATGCGCCAAGCCTTGTGAAGATAGTATCCACGAGGGAGATTTCGCAAGACTCACACGGCACGTAGCAGCCAAGCTGCAG
ACAGAAAACAGAATTTATTATTCATGTTGAAGAACTGATTGCAAAGAATAGAGTAATTATCTAACGAGTATACAAACTTG
GGCAAAGATAACGGCCAGACATGTTGCACGAAGAAGAGTTGATTTTCCGCCCATGTTTGGTCCCGTCAGTAACAATGACC
GAGGATGAATGCTGCCACTGCTTCTTCTAGCCTCGCCAAGGAGTATATCATTCGGAACAGGCAATTGACCATCGGCTGCA
ACTGCAAATGGATGCCATAGTCCTTGGATTTTAAGTATTGGCCCTTTTGTTTTCTGATTCTGATCTGTAGCTTCTGATTC
GGGAAAAATAACAGGCCTGGCCATGCTTCCAGCAGAGAGACTTGCTGCGATTGCAAAAGATCTCAGGACATCTAGGCAGC
TTATGGTGTGAATGACCTCAGACCATTGAGTTGCTCTTTCGATAAAAAGTTCGATAAGTATTGTGAGAGTTTCAGCGTTT
TCATCTGTCACATCTTGGTTCTGGTACAAGATTAATAAGTTCAAGTTAGAAATAAATCAAACCATCCAAAAACATTAGGA
ATAAAAAGCAAATCCCTTTAGGATCCTCGGGGTGTGAGTTGAGATCTAAGCCATATGCATTGCTTTGAGTAGTGACAGAC
ATTTTGTTGTAAAGTATGAAAGATAGATGGGCACCTGATAATTTGGAAAGTCGCTATCTATGGCTGCTTCGAATTGAGAA
AGAAATAACTCTAGCCCGCTTTTTCCTACTAATATAGGAAGTTTACAGAGTTTATAAAGCAAACTCATCATATTTGATTC
CTTCTGTAGAGCCAACAACAGATCAATTCCACTTCTGAACCCTTTCACAATTTGCCCAAATGCTTTAACCTGCAATGCAA
TAAGTTAAGAGAAATGTAATGAATAACCAGACATTGCAAAAGAAGGAGAACAGTCTTTAGCTAGACCCGTAATGTTTTAG
TCCTATACTACTCATGGAAGGCATTACTCAGAAAACTTGTGATTGATACTTACTCGTTGTTTCAGCACTTTTTTCCCCAG
AAGAGCAGGCAACACAGAGGCTGATGATCGAACGCTAGACTTGATGCGTCCGAGCAGTCTTTCTAAGTCTGGAAGTTTGT
GGAGATACTGGCCAGTGATTTGCATACTTTCTGAGTTTGCCGTGAATTCTTCAACTACATCAAGCCGTTTATTGATGCTT
TCTACATCTTTGAGTGGATGGCAGATCCAATTCCTTAAGAGTCGCTTACCAGTTGGACTAACACAGTTATCAAGATATTT
GTACAAGGTCCCTACATAGGTAAACAAAAATCGGCTATTACTTACTGGAGATCCGTACGAAGTATTAGAATTTTTCCTTC
TATGTCTGCCCTCTAGTTGAAGTTATCAAAAAAGAAATATGCACTTGCCTGAAGGACCACCATCACAGCTATTGTTAAAT
ATCTCAAGATTTACCATCGTCTGGCCATCAATTCTGAGACAACCCCTGTAAACTTGGTATGGAAAAATATCCCCATGCTT
AAGTACATCTTCTAGCTGCAAGTAGATAGAAACTGTAAGTTATGAAAAGTTCCTTTGCTTAATTTGTGAAAAGCAAAAAC
TAAACAAGCCAACACACCTTTAGCCTAGACAGATGATTAATTAGCTCTCCAAGAGCACTAAGGGCAACATCACATTCATT
TAGACCATCAACAGCACAGTTCCATGATTCAGAAGAACCT
>AT3G24495.1 | chr3:8909418-8912417 REVERSE LENGTH=3000
ATGGCTATGACATAACACTATCTGAAGCTCGTTAAGTCTTTTGCTTCTCTGATGTTTATTCCTCTTAAAAAATGCTTATA
TATCAAAAAATTGTTTCCTCGATTATAACAAGATTATATATGTATCTGTCGGTTTAGCTATGGTATATAATATATGTATG
TTCATGAGATTGGTCAAGAGAAATACTCACAAACAGTATATTAAGAAGGAAATATGTTTATGCATTAATTTAAGTTTCAA
GATAAACTGCAAATAACCTCGACTAAAGTTGCAAAGACCAAACACAAATTACAAAACTTATAAGACTTAAGTTCTGAATT
CCCTAAAACCAAAAAAAAAAACAGAACATATTTTGTTGCATCTACAAACAACACAAACCTACATAGTTTATAACTTACTC
ATCACTGAGATTAACATCAGAATCATTCTCCATTTCTTCATCTTCACTCTCATCATCATCACCACCACCATGATGATTCT
CCTCCTCTTCACGTAACCTAGCAATCTCACTCTGAGCTCTATCAACAATCTGCTTCTTCTGCAACTCCAAATCTCTCTGA
AAATCAGCTCTCATCTTCTCCAACTCCTTCATTTGCTCTTTCTTACTCTTCTCCATCTTCTCATAAACCTTCCCAAACCT
CTCAACAGAATCCGCCAACATCTTATACGAAGCAGCGTCATTAACCTTCTTCCTCTCGTACTCAACCTCATCATCCTCAT
CCTCCTCCTCTTCAGAATCACCAGGACTATCCATCATCTCATCAAACCCATTAGACTTATCTAAATAAACCTTAGTGTTC
ATAAACACAAACTCACCTGAATCAACACCACAAGCTAAACCTAAATCCGACTTGGGCGAAACACAAAGCAACATATCCAA
CTTATTGAAAAACGACCATTTACTTGAACCTAAACCTGATTTCTCAACCTTAATCTTCTCTTTTCTATACTTCCTCTTCA
AGTCATCAATCATTCTCCTACATTGCGTCTCAGATTTCTCCATCCTTAGCTCCTCACTCACTTTCTCAGCTACTTCATTC
CAATCCTCGTTCCTCAAACTCCTTCTACCCAATTGCAAAAACCTATCTCCCCAAACTTCAAGCAACACAAAAGCTTCTTG
CTCTCTCCAATCATACGCAACTTTAGCATCACTAGGACCAGCAAATTCAAACCCAGAAACTACTTTGTTTGGTTTCTGTC
TCTTCTGAAACCTCTCATTTCCACGAATGTATCCTCCTTGTGGATCTTCCTCTTCTCCTTCGACTTCATCTTCGTCTTCT
TCTTCATTGTAATACGCGTGACGCTTAGGTATTGGTCTACTATACATTGGATGGTTTTGCCGATTCAAAGAGTAAAACTT
TTTTGGGTATCCTGTTTCATCTTCGCTGTCACCCATCTTTGAGCAAAACCCAGAAAAGCAAAAGAAGAGAGAAGAAAGGC
AGATCTAGGGTTTCAAATCGGACAGATAGAGATTTACCTGATTTTTGCACCTAATAGAGGAATATCTTGGAGGGTTTAGC
TTTGAGAAGAGATAAGTAGAAGAAATTGATGAGGTTTATAAACCATGGCCGTGTCTAGGGTTAGGGATTTGCATTTTCAG
CCGGGTCGGAGTAGAAGAAAAGCTACCACCACCGGTGAACATTGCCTCAGCCAGCGACGGAGTTTTGTCGCGGCGTTTGT
TGGGACCATCCACTGGGTCATATTGGGCCAGTTTGGACAGCACTAATGGGCCAAGAGGACCACAATTATTTAATTTTAAC
CGATAGCCCAAGAGTTCCCAACTAAAACTAACGATCATTAAGAAAAGGAGAGTCTAAACTCTAACGAATATCAGCTTTGG
TGTCGGTTAACTTATGACTTATGGGGTCAATTTCTGACATTTAGGGTCATAATATTTTGACCTTTAGCGTCATATTGGCT
CAAAGGATTTGAAGCTGTCGATTTTTGGTGGGTTCGAAGATCTGCGAATGCAGTTACTGATCGACTAGCTAAAATGGGTG
CCATTGAAACAATATGTTATTTTGATTCTCTGCTTTATATTCTTAAATATGCTACGTATGCTTTTAATTAATCTGAATAA
GTTCAAAAATTAAAAAGGGCTAAGTTTTATTTTTCATATCACGGTGTTATTACTGAACTTGCAAGAGTTTAAGCTGCAAG
AATATGAATTGCATAAGCATCTACTATGGGAGCCTCGGTTGTGGGAAATCTCCATGTGTCACATTATGATTCATACGTTT
TTGAAAAATGTGAAAGTGTATCCCAACGATAATTCATTTAATACACTATGTAACGTATAATTTTTTAAATTATTAATGAT
GAAATCTTGTTTGAAGATGATAGTATTAAATTAAGTGGACTAAAATAGAGAAATGCCAGAACTCTTTATTTAATAATTGT
TTGTTTCTGTGTTTTAATATAAATAAATGAATGTTATGCTTATTGCCAATGAAAATGTCGACCACGCTTCAATGTTGGTG
AGTAATTATTATGCATCAAAAAGGAAGTAAGTATAACCTTAATGGAAATGATCATGGTAGTGATAAGGATCATAAATAAT
CGCAACGAATTTTGTTGCATCAATGCATCATACTATTGAATAACTAACACTAGTCTCGTACAATTTGATTTTAGGTGTTT
AAATCTCGTTAGTGTAAATATAACGAGATAAACATTTACAATACAAAAAAAAAATTGAATTGTGTGACCTTGTAAGAACA
GATTTTCGAAAAAAATTAAGAGTTGAGTCATTGATATGAAGAAGCTTCCAAGACAATGATATATGAATTGGTTAGAAACA
AGAATTAATATTAATCATAACTCTTAAGTAACTCGGTCATTCCCACATTGACATAAGTAAAAAATAAATTTTAAAAGATT
TGATACTTGAGTTTGGTATTCCTGCTAAGTAAAAAAAGAAGAAAAAGATTTGATACTTGAGTTGAGTTGGCATTGTGGAC
TTTAATTTCGTTTGAATCTCATTAACATGTTAGGCTTAAT
>AT3G24495.2 | chr3:8910275-8913274 REVERSE LENGTH=3000
GTCTTGCGAAATCTCCCTCGTGGATACTATCTTCACAAGGCTTGGCGCATCTGATAGAATCATGACAGGAGAGAGTAAGT
TTTGTTCTCAAAATACCAATTCCTCGAACTATTTACTCAGATTTTGTCTGATTGGACAAGGTGGTTTTGCTTTTTTTTAG
GTACCTTTTTGGTAGAATGCACTGAGACAGCGTCAGTTCTTCAGAATGCAACTCAGGATTCACTAGTAATCCTTGACGAA
CTGGGCAGAGGAACTAGTACTTTCGATGGATACGCCATTGCATACTCGGTAACCTGCTCTTCTCCTTCAACTTATACTTG
TTGATCAACAAAAACATGCAATTCATTTTGCTGAAACTTATTGATTTATATCAGGTTTTTCGTCACCTGGTAGAGAAAGT
TCAATGTCGGATGCTCTTTGCAACACATTACCACCCTCTCACCAAGGAATTCGCGTCTCACCCACGTGTCACCTCGAAAC
ACATGGCTTGCGCATTCAAATCAAGATCTGATTATCAACCACGTGGTTGTGATCAAGACCTAGTGTTCTTGTACCGTTTA
ACCGAGGGAGCTTGTCCTGAGAGCTACGGACTTCAAGTGGCACTCATGGCTGGAATACCAAACCAAGTGGTTGAAACAGC
ATCAGGTGCTGCTCAAGCCATGAAGAGATCAATTGGGGAAAACTTCAAGTCAAGTGAGCTAAGATCTGAGTTCTCAAGTC
TGCATGAAGACTGGCTCAAGTCATTGGTGGGTATTTCTCGAGTCGCCCACAACAATGCCCCCATTGGCGAAGATGACTAC
GACACTTTGTTTTGCTTATGGCATGAGATCAAATCCTCTTACTGTGTTCCCAAATAAATGGCTATGACATAACACTATCT
GAAGCTCGTTAAGTCTTTTGCTTCTCTGATGTTTATTCCTCTTAAAAAATGCTTATATATCAAAAAATTGTTTCCTCGAT
TATAACAAGATTATATATGTATCTGTCGGTTTAGCTATGGTATATAATATATGTATGTTCATGAGATTGGTCAAGAGAAA
TACTCACAAACAGTATATTAAGAAGGAAATATGTTTATGCATTAATTTAAGTTTCAAGATAAACTGCAAATAACCTCGAC
TAAAGTTGCAAAGACCAAACACAAATTACAAAACTTATAAGACTTAAGTTCTGAATTCCCTAAAACCAAAAAAAAAAACA
GAACATATTTTGTTGCATCTACAAACAACACAAACCTACATAGTTTATAACTTACTCATCACTGAGATTAACATCAGAAT
CATTCTCCATTTCTTCATCTTCACTCTCATCATCATCACCACCACCATGATGATTCTCCTCCTCTTCACGTAACCTAGCA
ATCTCACTCTGAGCTCTATCAACAATCTGCTTCTTCTGCAACTCCAAATCTCTCTGAAAATCAGCTCTCATCTTCTCCAA
CTCCTTCATTTGCTCTTTCTTACTCTTCTCCATCTTCTCATAAACCTTCCCAAACCTCTCAACAGAATCCGCCAACATCT
TATACGAAGCAGCGTCATTAACCTTCTTCCTCTCGTACTCAACCTCATCATCCTCATCCTCCTCCTCTTCAGAATCACCA
GGACTATCCATCATCTCATCAAACCCATTAGACTTATCTAAATAAACCTTAGTGTTCATAAACACAAACTCACCTGAATC
AACACCACAAGCTAAACCTAAATCCGACTTGGGCGAAACACAAAGCAACATATCCAACTTATTGAAAAACGACCATTTAC
TTGAACCTAAACCTGATTTCTCAACCTTAATCTTCTCTTTTCTATACTTCCTCTTCAAGTCATCAATCATTCTCCTACAT
TGCGTCTCAGATTTCTCCATCCTTAGCTCCTCACTCACTTTCTCAGCTACTTCATTCCAATCCTCGTTCCTCAAACTCCT
TCTACCCAATTGCAAAAACCTATCTCCCCAAACTTCAAGCAACACAAAAGCTTCTTGCTCTCTCCAATCATACGCAACTT
TAGCATCACTAGGACCAGCAAATTCAAACCCAGAAACTACTTTGTTTGGTTTCTGTCTCTTCTGAAACCTCTCATTTCCA
CGAATGTATCCTCCTTGTGGATCTTCCTCTTCTCCTTCGACTTCATCTTCGTCTTCTTCTTCATTGTAATACGCGTGACG
CTTAGGTATTGGTCTACTATACATTGGATGGTTTTGCCGATTCAAAGAGTAAAACTTTTTTGGGTATCCTGTTTCATCTT
CGCTGTCACCCATCTTTGAGCAAAACCCAGAAAAGCAAAAGAAGAGAGAAGAAAGGCAGATCTAGGGTTTCAAATCGGAC
AGATAGAGATTTACCTGATTTTTGCACCTAATAGAGGAATATCTTGGAGGGTTTAGCTTTGAGAAGAGATAAGTAGAAGA
AATTGATGAGGTTTATAAACCATGGCCGTGTCTAGGGTTAGGGATTTGCATTTTCAGCCGGGTCGGAGTAGAAGAAAAGC
TACCACCACCGGTGAACATTGCCTCAGCCAGCGACGGAGTTTTGTCGCGGCGTTTGTTGGGACCATCCACTGGGTCATAT
TGGGCCAGTTTGGACAGCACTAATGGGCCAAGAGGACCACAATTATTTAATTTTAACCGATAGCCCAAGAGTTCCCAACT
AAAACTAACGATCATTAAGAAAAGGAGAGTCTAAACTCTAACGAATATCAGCTTTGGTGTCGGTTAACTTATGACTTATG
GGGTCAATTTCTGACATTTAGGGTCATAATATTTTGACCTTTAGCGTCATATTGGCTCAAAGGATTTGAAGCTGTCGATT
TTTGGTGGGTTCGAAGATCTGCGAATGCAGTTACTGATCGACTAGCTAAAATGGGTGCCATTGAAACAATATGTTATTTT
GATTCTCTGCTTTATATTCTTAAATATGCTACGTATGCTTTTAATTAATCTGAATAAGTTCAAAAATTAAAAAGGGCTAA
GTTTTATTTTTCATATCACGGTGTTATTACTGAACTTGCA
>AT3G24500.1 | chr3:8919202-8922201 FORWARD LENGTH=3000
TTAAACGATGTCGTTTATCTTGTATTTTGTTGACCAATGTAAAAAGTAAAAAAAAAGTCTTGTTGTTTTGTTTGATAAAT
GAAAAAACAATATATATCTTTCATTTCTTTTATATATAGTTATATTGATGACATAAAACCGTATACCTTTATTGTTAGCA
ACCAAAAAAAAGCTTTAAGCGCGGTAAAAAGTACGGTACGGTTTTGTGATTGGTAACTGTTAAAATGATATGGAATTGTC
AATCAAAACCATCATTTTTAGATTTTAACATTTTTGTGGGGTGAACACAATTAGAGTTTCAGTTATATAAATCAGAAACT
GTAGTTTATAGTTTATAATATTATCTATATGAAAAAATGCTATGAAAGTATAAAAATATTATTATTATTTAGCACAAAAT
TTTTTTTAACAAAAACAAAAAAGTATTGAACAAAAAATAAAAAGTGGTTGCACAAAAAGAAAAAGAAAAAATTCAAGCCG
CCTTATTATCATTGGATTAAGTTTTTTTCTATGTGTTATGGACAATTTTATTACATCCAAGGGGAATTGTGAAGAGGCAT
AACGACGGATTTGGTTTGTAGATAGTTGTCGAGAGCGTCCATGCCACTTTCACGACAATTACCACTCATCTTGTAGCCAC
CATAAGGACAGTCAAGATCAAACCCGAAGTAGCAATTAACCCAAATGATTCCAGCTTTGATTGACCTCGAAACCGTGTTG
ATCAAGTCTATGTCTTGGCTTAGTATTCCTGCTGCAAGACCGTATTTCGTGTTGTTTGCGCATTTGATCCCTTCCTCTAC
CGTCCTGTGAAAGCAATTTACGATATTCTTAGTGTAATGGAACGAGTCAATGATTTGAGAAGAGAAGTTAGTTTTTGTTT
AGGGTTTACTTGAATTTCATCAGTGACATGACTGGTCCAAAGATTTCATCTTGGTATATCTTCATATCCTCCTGTAAAAT
CAACATAAATAACAACAGTTACATATGCAGCTAATAGTGTATGTACTTATACTAGCCTAATTTTGATACTTATATGCATA
AAAATGACAAACGTGGTTACAAGGTATCACGTTTTTTAGTTAACTTTAGTTCTTAGATGAAAGAAGACAAGTGTGACTTA
CAGTGACATCTGCGAATATAGTTGGTTGGATGAAATATCCTTTGTCTCCAATGGCTTTTCCTCCAGTTAATAAGGTCGCT
CCTTCGTTTTTACCGTGCTCAATGTAAGATAGAATCTTCTCAAACTGTCTTTTATCCACCTGAAAGAAACCCAAAAGATA
ATTAAACATAATGTAACTCTAAATCTACTCAAATTAAGATCAATCAATGTATAGTTTAATTAGTCTATATTTTTACTTGA
GGTCCTTGTCGAGCAGTGGAATCAAAAGGATCACCAACGGTCCAATCTTTAGCCTTCTCTACTAACTTCTCCACAACCTT
ATCGTATATACCTTCTTGAACAAACACACGAGAGCTCGCCACGCAAATTTCACCCTGTTGATACATCAAATTAAGATGTT
TTATATATCAGTATCACCACATTGTTATACATTGACAGAAATTGGAATGAACATTATGGATACCTTGTTGTAAAAGCAAC
CGAGAAGCGCAAGATCGGCGGCTTTGTCAATATCAGCGTCGTTGAATATGAGAAGTGGCGATTTCCCGCCTAATTCAAGG
GAAACTTTTTTGAGATTACTTGCGGCTGCGGCTTGCATTATCTTCCTTCCAACATCTGTTGACCCAGTGAAACTAACCTG
ATCACAACACACACAGAAGATTCAAGTTTCACATACAATCAACAACATTAGTCGGCGCGACTCATAAGAAGATAGATCCT
TACTTTGTCTACGTCCATATGGGAGGCAATGGCAGCTCCAGCAGTTGATCCAAAACCAGTTACAATGTTGAGCACACCAT
CAGGAATTCCCGCCTGTTTTCTCGCAATAATGTTTAGATTGTTAGGTTTCTATCGTTTGATTACGTATACGTTTTGCTTT
ATTACATGTTAAACTAGTGTGTTGTCCTTTTAGACACAACCTAACCTTTTAGTGTTTTAAGTAAAGCAAAATTCTTACCG
TTTTAATTTTGCGGTTAACAAGTATAGTTATGAAAAAGTTTTTAATCTATATCAACTTACTTCTTTTGAGAGATGGGCAT
AGAACAAAGCAGAGAGTGAAGTCTGTTCAGCTGGCTTGACCACCATGGTGCAACCAGCAGCCATAGCCGGAGCCACCTTT
GTGGCAAACATAATGCTTGGGAAATTCCAAGGGATGATATTACCAACCACTCCAATTGGTTCTTTGAGGGTGTATCCGAA
CAAAGATTGACGCGTCATTTTAAGAGTCTCGCCGTGGATTTTATCTGCTGCACCCGCATTGTATCGAAAATGACCGGCTG
TGGCCGGAATATCAGCATATTTTCCCAACTGAAACAATTTTCCACCGTCAACCGCATCAAGTTTAGCCAATTCCTCAATG
TTTTCCTCTATTAAGTCTGCGAATTTGTTGATAAGCTTTGCCCTCTCCTGATCACATCACATCCACCAAACTTGTTAAGT
GAGAAGATTAATCATACAAATATCACAAAAAGTAGAAGAGGAATAGTCACATAAATAAAAAAAGAGAGTAATAGTCCAAT
CTAAATTTGAAACATACAAGAGTTACAAAACAATCCTATAAAACTTTTATTTGATTATAAATAAGTAATGTGAAACTTAA
GTACAAGTAAAAGATATGTTATACTAATATGGGCAAAATGTTTTTCTAAACTACATGAAAGTGACATCAAACCACAAAAT
AAGTCAACTTTCTCTCGTTCCATTTCTATAAGTTTAATAACACGACGCTGCGACAGTTACCAATTGCGTAGCAAATCAAA
TAAAGAGTATTCACTCAGAACAAGACCCTAAACATTTAATGATCCACTATGTCCACGGGACCACATCAATCAACAATAAT
AAAATTAAAATCACCAATAATTTAAAGAAGAAAAAAATGA
>AT3G24500.2 | chr3:8919170-8922169 FORWARD LENGTH=3000
GTGTTAAACTTAGGGGTAAAATTGGGAAATGATTAAACGATGTCGTTTATCTTGTATTTTGTTGACCAATGTAAAAAGTA
AAAAAAAAGTCTTGTTGTTTTGTTTGATAAATGAAAAAACAATATATATCTTTCATTTCTTTTATATATAGTTATATTGA
TGACATAAAACCGTATACCTTTATTGTTAGCAACCAAAAAAAAGCTTTAAGCGCGGTAAAAAGTACGGTACGGTTTTGTG
ATTGGTAACTGTTAAAATGATATGGAATTGTCAATCAAAACCATCATTTTTAGATTTTAACATTTTTGTGGGGTGAACAC
AATTAGAGTTTCAGTTATATAAATCAGAAACTGTAGTTTATAGTTTATAATATTATCTATATGAAAAAATGCTATGAAAG
TATAAAAATATTATTATTATTTAGCACAAAATTTTTTTTAACAAAAACAAAAAAGTATTGAACAAAAAATAAAAAGTGGT
TGCACAAAAAGAAAAAGAAAAAATTCAAGCCGCCTTATTATCATTGGATTAAGTTTTTTTCTATGTGTTATGGACAATTT
TATTACATCCAAGGGGAATTGTGAAGAGGCATAACGACGGATTTGGTTTGTAGATAGTTGTCGAGAGCGTCCATGCCACT
TTCACGACAATTACCACTCATCTTGTAGCCACCATAAGGACAGTCAAGATCAAACCCGAAGTAGCAATTAACCCAAATGA
TTCCAGCTTTGATTGACCTCGAAACCGTGTTGATCAAGTCTATGTCTTGGCTTAGTATTCCTGCTGCAAGACCGTATTTC
GTGTTGTTTGCGCATTTGATCCCTTCCTCTACCGTCCTGTGAAAGCAATTTACGATATTCTTAGTGTAATGGAACGAGTC
AATGATTTGAGAAGAGAAGTTAGTTTTTGTTTAGGGTTTACTTGAATTTCATCAGTGACATGACTGGTCCAAAGATTTCA
TCTTGGTATATCTTCATATCCTCCTGTAAAATCAACATAAATAACAACAGTTACATATGCAGCTAATAGTGTATGTACTT
ATACTAGCCTAATTTTGATACTTATATGCATAAAAATGACAAACGTGGTTACAAGGTATCACGTTTTTTAGTTAACTTTA
GTTCTTAGATGAAAGAAGACAAGTGTGACTTACAGTGACATCTGCGAATATAGTTGGTTGGATGAAATATCCTTTGTCTC
CAATGGCTTTTCCTCCAGTTAATAAGGTCGCTCCTTCGTTTTTACCGTGCTCAATGTAAGATAGAATCTTCTCAAACTGT
CTTTTATCCACCTGAAAGAAACCCAAAAGATAATTAAACATAATGTAACTCTAAATCTACTCAAATTAAGATCAATCAAT
GTATAGTTTAATTAGTCTATATTTTTACTTGAGGTCCTTGTCGAGCAGTGGAATCAAAAGGATCACCAACGGTCCAATCT
TTAGCCTTCTCTACTAACTTCTCCACAACCTTATCGTATATACCTTCTTGAACAAACACACGAGAGCTCGCCACGCAAAT
TTCACCCTGTTGATACATCAAATTAAGATGTTTTATATATCAGTATCACCACATTGTTATACATTGACAGAAATTGGAAT
GAACATTATGGATACCTTGTTGTAAAAGCAACCGAGAAGCGCAAGATCGGCGGCTTTGTCAATATCAGCGTCGTTGAATA
TGAGAAGTGGCGATTTCCCGCCTAATTCAAGGGAAACTTTTTTGAGATTACTTGCGGCTGCGGCTTGCATTATCTTCCTT
CCAACATCTGTTGACCCAGTGAAACTAACCTGATCACAACACACACAGAAGATTCAAGTTTCACATACAATCAACAACAT
TAGTCGGCGCGACTCATAAGAAGATAGATCCTTACTTTGTCTACGTCCATATGGGAGGCAATGGCAGCTCCAGCAGTTGA
TCCAAAACCAGTTACAATGTTGAGCACACCATCAGGAATTCCCGCCTGTTTTCTCGCAATAATGTTTAGATTGTTAGGTT
TCTATCGTTTGATTACGTATACGTTTTGCTTTATTACATGTTAAACTAGTGTGTTGTCCTTTTAGACACAACCTAACCTT
TTAGTGTTTTAAGTAAAGCAAAATTCTTACCGTTTTAATTTTGCGGTTAACAAGTATAGTTATGAAAAAGTTTTTAATCT
ATATCAACTTACTTCTTTTGAGAGATGGGCATAGAACAAAGCAGAGAGTGAAGTCTGTTCAGCTGGCTTGACCACCATGG
TGCAACCAGCAGCCATAGCCGGAGCCACCTTTGTGGCAAACATAATGCTTGGGAAATTCCAAGGGATGATATTACCAACC
ACTCCAATTGGTTCTTTGAGGGTGTATCCGAACAAAGATTGACGCGTCATTTTAAGAGTCTCGCCGTGGATTTTATCTGC
TGCACCCGCATTGTATCGAAAATGACCGGCTGTGGCCGGAATATCAGCATATTTTCCCAACTGAAACAATTTTCCACCGT
CAACCGCATCAAGTTTAGCCAATTCCTCAATGTTTTCCTCTATTAAGTCTGCGAATTTGTTGATAAGCTTTGCCCTCTCC
TGATCACATCACATCCACCAAACTTGTTAAGTGAGAAGATTAATCATACAAATATCACAAAAAGTAGAAGAGGAATAGTC
ACATAAATAAAAAAAGAGAGTAATAGTCCAATCTAAATTTGAAACATACAAGAGTTACAAAACAATCCTATAAAACTTTT
ATTTGATTATAAATAAGTAATGTGAAACTTAAGTACAAGTAAAAGATATGTTATACTAATATGGGCAAAATGTTTTTCTA
AACTACATGAAAGTGACATCAAACCACAAAATAAGTCAACTTTCTCTCGTTCCATTTCTATAAGTTTAATAACACGACGC
TGCGACAGTTACCAATTGCGTAGCAAATCAAATAAAGAGTATTCACTCAGAACAAGACCCTAAACATTTAATGATCCACT
ATGTCCACGGGACCACATCAATCAACAATAATAAAATTAA
>AT3G24503.1 | chr3:8916732-8919731 REVERSE LENGTH=3000
TAAAATTGTCCATAACACATAGAAAAAAACTTAATCCAATGATAATAAGGCGGCTTGAATTTTTTCTTTTTCTTTTTGTG
CAACCACTTTTTATTTTTTGTTCAATACTTTTTTGTTTTTGTTAAAAAAAATTTTGTGCTAAATAATAATAATATTTTTA
TACTTTCATAGCATTTTTTCATATAGATAATATTATAAACTATAAACTACAGTTTCTGATTTATATAACTGAAACTCTAA
TTGTGTTCACCCCACAAAAATGTTAAAATCTAAAAATGATGGTTTTGATTGACAATTCCATATCATTTTAACAGTTACCA
ATCACAAAACCGTACCGTACTTTTTACCGCGCTTAAAGCTTTTTTTTGGTTGCTAACAATAAAGGTATACGGTTTTATGT
CATCAATATAACTATATATAAAAGAAATGAAAGATATATATTGTTTTTTCATTTATCAAACAAAACAACAAGACTTTTTT
TTTACTTTTTACATTGGTCAACAAAATACAAGATAAACGACATCGTTTAATCATTTCCCAATTTTACCCCTAAGTTTAAC
ACCTAGAACCTTCTCCATCTTCGCAAGCACAGCCTGATTAGGAACAGCTTTACCATTCTCATATTCCTGAACTACCTGAG
TCCTCTCATTGATCTGTTTCGCCAAATCCGCTTGTGACATCTTCTTCTCCAATCTCGCTTTCTGTATCATCAACCTCACC
TCTGCTTTCACACGATCCATCGCCGCAGGCTCTGTTTCTTCTTCCAGCTTCTTCGTGTTAATCACCGGAACCGCCGTAGA
TTTCCCCTTTTTGTTCGAACCGGCATCGAATTTCTTAACCGTTTGAACCGCGACACCGTTTCTCAGAGCTGCGTTAACCG
CTTTCGGATCGCGTAGGTCTTGGCTCTTTTGTTTTGATTTGTGGAGAACTACTGGTTCCCAGTCTTGTGTTACTGCTCCT
GGGTATCTGCTCGGCATCGTCGATGAATTGAGAGAAAGGAACAACGCGAAAATTTTATTAATCTGAGTTTTGAAATTGAG
AAACGATGAAGATGAAGAATGTTGTTGAGAGGATTGTGATATTTATATATACGAAGATTGGTTTCTGGAGAATTCGATCA
TCTTTTTCTCCATTTTCGTCTCTGGAACGTTCTTAGAGATGATTGACGACGTGTCATTATCTGATTTGCAGTTAACCAAT
GCTTTTTGGGTTGGATTCGTGGTACACCATATTATCCGATTTGGCTCAATGGTTTTATATAAATTTGGTTTTCGGTTCGG
TTATGAGTTATCATTAAAATTAAGCTAACCAAAAATTTTCGTAAAATTTATTTCGGTTTCAATTCGGATCCCTTACTTCC
AGAACCGAATTATTCGAAACCGGGGTTAGCCGAACCGAATACCAATGCCTGATTGACTCGTTGGCTAGAAAGATCCAACG
GTATACAATAATAGAACATAAATCGGACGGTCATCAAAGCCTCAAAGAGTGAACAGTCAACAAAAAAAGTTGAGCCCTGA
GGAGTATCGTTTCCGCCATTTCTACGACGCAAGGCGAAAATTTTTGGCGCCAATCTTTCCCCCCTTTCGAATTCTCTCAG
CTCAAAACATCGTTTCTCTCTCACTCTCTCTCACAATTCCAAAAAATGCAGCGCCAGAGATCGATTTTGTCTTTCTTCCA
AAAACCCACGGCGGCGACTACGAAGGGTTTGGTTTCCGGCGATGCTGCTAGCGGCGGGGGCGGCAGCGGAGGACCACGAT
TTAATGTGAAGGAAGGGGATGCTAAAGGCGACGCTTCTGTACGTTTTGCTGTTTCGAAATCTGTCGATGAGGTTAGAGGA
ACGGATACTCCACCGGAGAAGGTTCCGCGTCGTGTCCTGCCGTCTGGATTTAAGCCGGCTGAATCCGCCGGTGATGCTTC
GTCCCTGTTCTCCAATATTATGCATAAGTTTGTAAAAGTCGATGATCGAGATTGTTCTGGAGAGAGGTACTAATCTTCGA
TTCTCTTAATTTTGTTATCTTTAGCTGGAAGAAGAAGATTCGTGTAATTTGTTGTATTCGTTGGAGAGATTCTGATTACT
GCATTGGATCGTTGTTTACAAATTTTCAGGAGCCGAGAAGATGTTGTTCCGCTGAATGATTCATCTCTATGTATGAAGGC
TAATGATGTTATTCCTCAATTTCGTTCCAATAATGGTAAAACTCAAGAAAGAAACCATGCTTTTAGTTTCAGTGGGAGAG
CTGAACTTAGATCAGTAGAAGATATAGGAGTAGATGGCGATGTTCCTGGTCCAGAAACACCAGGGATGCGTCCACGTGCT
TCTCGCTTGAAGCGAGTTCTGGAGGATGAAATGACTTTTAAGGAGGATAAGGTTCCTGTATTGGACTCTAACAAAAGGCT
GAAAATGCTCCAGGATCCGGTTTGTGGAGAGAAGAAAGAAGTAAACGAAGGAACCAAATTTGAATGGCTTGAGTCTTCTC
GAATCAGGGATGCCAATAGAAGACGTCCTGATGATCCCCTTTACGATAGAAAGACCTTACACATACCACCTGATGTTTTC
AAGAAAATGTCTGCATCACAAAAGCAATATTGGAGTGTTAAGAGTGAATATATGGACATTGTGCTTTTCTTTAAAGTGGT
TAGTAACTATTAATCTAGTGTTCAATCCATTTCCTCAATGTGATTTGTTCACTTACATCTGTTTACGTTATGCTCTTCTC
AGGGGAAATTTTATGAGCTGTATGAGCTAGATGCGGAATTAGGTCACAAGGAGCTTGACTGGAAGATGACCATGAGTGGT
GTGGGAAAATGCAGACAGGTAAATTAGTTGAAACAACTGGCCTGCTTGAATTATTGTGTCTATAAATTTTGACACCACCT
TTTGTTTCAGGTTGGTATCTCTGAAAGTGGGATAGATGAGGCAGTGCAAAAGCTATTAGCTCGTGGGTAAGGGAACCATC
ATACTTTATGGAATTCGTTTACTGCTACTTCGGCTAGGAT
>AT3G24506.1 | chr3:8925366-8928365 REVERSE LENGTH=3000
GAGGTTTCATTTTTTCTAACTGTTATTGTTGTTGTTTTTTTGCCTTAGAGACATGTTTAGATCTTCTTTCATTTCAAAGA
TAAAATAGAAGTATTGTCAACCCCACCGAAAGCGCTTTAGTGGAAGCTCTGAACTCATATTACTACTTCTGTTTGTTCAT
CTACTTAACTTCTGAACTCATATTCCAAAACTACTTAACTTCGTCAAGTGCAAAATTGCAACGGCCGTACTATTTTCATC
TTTGGCCACAATGCAGTAAGATCTCTGGAAGATGGATCATTGGTGATCCCAGATCGTGTTTCCAGCGAGCTTTCCTGAAT
ATGTTTCTGCTGTAGAATTTATATATTCTTATATCCCCGTTGACATTGTGTATTTTGTTTCATCGCTTCTGATTCCATTT
CAAATGTCGAAAACTAAGTAATGGTGGTCAAATGATTTTGATCAACAAGTACTCCTTTTATGTAAAGATTATGTTGTGGT
TAAAGAAATTGGTTGATATATTAGCCTTATTAAACATAAGAATGATCAGAAACTGAGAAAAGCAAGAAGCGTCTGGTTGG
TGTGAGAAGGTGAAAATCACATGTGCTTTTAGAGAAATCTACTAGAAACAATAATGTTAGGTACATTGACAAGAAATGCC
TAGTCGTGTTTCACATTTTCTGTCATATAGTGTTGTTTCACAATGCCTAGTCGGGACTGTTACTTTATTATGAGGACACT
TCGAAGTTTTTTCACATATACATAACGAACACTCGAGTTCACTAAATAAAGATTAACAGAGCTGAAATAGAATGATAATA
GGTTTGAGTGGAACCTATCTAGGAAATGTGTACGTTTAGAAGAAGACAAGTTTCAACAAACGACTTTTGTTGCTACTGTC
ATTCTCTGTGATTGTTGGACCATTTTGGTGTTAGTTACTGATTTTTAGTATTACTCTTTACTATTATCTCATGTCTCTGA
CTCTTCCACGTATCATCTCCTTAAGCTATACACGAATTTTAACCAGACACACATATGCAATTCTGCTTCTACAAGATTTG
CCCAATTTAAGCTGTACTTATTTGTGGCTCAGAGACTCTGACGTTACCTCTTTTGGTATTTAACATTTTATGATCTTAAG
ATTAGCCACAACGTACCTATATGATTTATGTTTCTAACCATTAATTAACCTTTTTTATTCTCAAATGTTACAAATTCTTT
TATTCATTTTTGGATGAATTGGTTATATGCCTCCATTTATGTTGTTTTTAAGAAAAACAGAATTCTTAACCAGGCTAAGA
ATAGTCACATTGTGGCATACATAAAAAGAAAATCCATACATTTGGACTTTTTGGATGAATTGATTCCATACACCTATCTG
TTTTATTTGTTTTTCTTCTGAAAAGGAAAAAAAAACGTCCAAATCTATAATAAACTTTTAGGTGGAAATAATATTTGAAA
TAACGAATTATTATGTATATTTATATATTTGATAACGACATAAATATCTTTTCTTTGGTCAATTATTCTAGATGATATCT
CTATTCACGAATATGAATAGTCGCTTTGGATATGTCTTCTTCACCTTTTGGTACGTCGCTCTCAAATATTAACTTTATTT
TAAACTCAATTAGTCGTTGACAAAGAACAAAACACTGCGATTATTCTTAGGTTGAGAAAAAAAAAAACAATGCAATTATG
ATAATCGGGATCGAATATTAAACTGATAGACGTCATAGATAAAAATAGACAGACTCCATATCTCTGTGTTACATAAAAGA
TAAAAAATATATATATATACACGTATGACCAAACATGAACGATATTTATCTTTAGTAATTTATTTTCGTTACGATTAGTA
TGGTTCTAATAGCATTGAATTCTAATATGCTTTTTTGAGTTTCACGATTCGTTTTTAGGTGTAGGAAACTTTCAAAATCA
CCTGATTTATCAAAAAATATCAAAATTTTGGATTACTGATAGCGAAAAATCTATCATTTTTAACTCATGACGCACTAGAT
ATACAAAAGCTATTTTTAAAATAATAATTTATCACTATTTTCGAAAAAAAATAAATGAATCAGCTTTTTGGATCTAATTT
ATTTCATCGGAAGTCTATTATCTCACAAAACACAAGAAAAATCAATGGATTAATATTTTTAGTTATAATTCTAATTCTGA
CACATTATAGTACATGTTTTACTGTAGGTTATATTCTGGCCAGCTCTAATGAGTAAATGAACGGGGCTGAGTAATCGGTG
TCTTGGTGAAACCAAAGTGTAGCAAATAAGACCAATTCTTGAAGGCCACACTTGTCTGGAATTTGGGAATTCTTAATTGT
AGTATTTCATTTTCAGTGGCCACAATTAATAAATAGAATTTGGAACAACCAGCACTCCAGCAGCCCAACGTCTTATCTTC
CATGTCCTCCTTTAGTTTCCCAGCTATATCTCTTTAATGTTTTTTGGACAAAAAATTGGGAAGCTTTAATGTTTTATCTA
CATTTCATGCTTAATGTAGTTCAAAATTAACTTTAAAATAGTATTGCATGGAACAAAATTTATAAGATTTTTACGATAAG
TGTCCAAACGATCGAAGGGGCACGCCATACCTACACCCACTCTACCTCCATAATTTTAGCATCTCTTTGAAAAAACTGAT
TTGTTTGCTTGTTTTTTTTTTCTTTTGTTTTAACATTTCATGTTTCAAGCAAATATTTTTTTTTCTTCTGAATTCGAGAA
TTTAATTCCCAAATACGTGTAAGCTGCCAATTTAGTTTGCACTGAACGGAATGAGATGACCGCCGTTTACTTCTAAATTT
ATTAGAAAATAGTTTATTTCAAAAATAAAATTTTACAATTTGTTATTATCTATTCAAATGTTGTAATATGCTTACATGAA
TAATGGACGGCCAAAAATAATTAAAATTGTAAAAAATATTTTTATAAACAAAAACCTGTGTTTAACAATTTTTAATTACG
AAAATAAATTAAATGAAATGCTCGTGTATAACATTAGATA
>AT3G24508.1 | chr3:8930545-8933544 FORWARD LENGTH=3000
TTGTATTATTTGATTTCTAATCTACTTTTATCAATAAAGTTTATCCATCAATTCTTAAGACTTGATACTAACGAGGAAAT
GTTTTCAAAAGATCGGTTGTGATTACCTTTGGTGAACCTATAATCTTTTTCAACAAACTATAGAATATTGACTCTTTGGA
TTCCCACACAACATTAATCTCCTCACGTTTATTTGCATAGTTTCTCTCGCTGAAAGGCAAACCTCGCAGAACTGACTGAG
GAATGTATGGTGAACCCAAGATCTCGTTTACAAAACCATGCAGAATTGACTGAGACTTACAAGTTGATCCCAATAACTCT
TCCATCAATGTCAACCAGTTTACTCACCAAGATTATACATACAAATGGTCTGAAATCACTGGCGGTCATTCTCTTTTCCA
AATATGCGGTCCACACAACTCATAACTCACTATTTAGTTTATAAGACTGCAAAGTTTTTATGTCGAAACTTACAAGATAT
GGAGTTTGGATGATTTAGGTTGTTCGTTTCGTCGCCGCAGCTATTTATGTTCGTTTAGTTGCCGCAACTATCTGCGGTAA
AACGCAGCGTTTTGCGGCGAAAATTTTTGGACGCCGACTAATTTTAGCGTCGATAATTAAAAGCTGCGGTTGCGGCAGCA
AAACGAACAACAACCTGCGGTAGGTTTGTCGCAGCCGCAGCCGCTGCCGCTGCCGCAACCACCGGCGGTAACGAAACGAA
CATGCTTCATTAACTTGATTTATTCTTTTATTAAAAAAAATTATAACTAACTGCATAAACTTAAATATCAACTATGTATA
TAATGATACATTATTTATCTATACGGTAAAAAAAAAGAATAATATTACGCACTAAAATTTTGAAGAAGTGCTACTACATG
TAAAACTAAAATCAGATTATAAGAATCTATAATCTAAGGATTGAAATCAGATTATGCACGCTATATATAGTTTTTATGAT
AAATTATTTTTGTACATTATATATTCATAAGACTATTCCGCATATTCCACAATTTCAGCCAAGTAAATGTTATAATTTAC
AAATTATTATTATTTTCAGTTTTTCGAGTTTTGTTAAATCCAAAATCGTTAACAAAGATATTTGAAATTCCACATGAAAA
TATGCTATAGTTAATTGCTACTAAATTTACAAAATATCAAGCACCATAGAAATATCTTTTTATACTTTGTTACAAAAGTT
ATGGTCTGCTAGCTTTTCTGGTCAAGATACACATGACCAATTACAGAAATATTGTTTTGAATTTTGACTAATTAATAAGA
TCTGACTAATAGTTTTTGATACATTGTTTACCCTTCATATTTGGTAAGATAACATCTCCAATCTTGACCAGGACTAGGCA
ACAGCCTGAACAATTGATTTGCCACATTATAAATTTATGGCTAAAAGACTACGAATACATAGCAAACTTTCACGAGACTA
AACATTGAAAAATCCAAAGCTCCCATTCTAAAAATTTGAAAATGAAGAACGCTTCTCTCAAGCTCCCACTCTTGATCTTC
ATTTTGGTCATCACATCTAGTAAGTTTATTTTTTCGTTTGTCAACAATTGTAGGAAGTTGTTTTTGTTACAAGTGACAGA
AACAAGAAGTAAAAAACATATGAAAATCATACTAACTGAATATCTAAAATATCGTGAAAACATATTCAATCCTGAATCTT
TTTAAGTAATAATTATATTGTTTTGCAATTTGACAAGTTTTAAGAGCGTAGTGGATAATTCATTTCTAGGTTTTGATTCA
TTTTTGGTGGAAAATAACATTTACCAACGAGCAAAATTTTGGTTTGATCTTGATCGTATTAACTTTTAGAACTTTTATTA
GTGGATGGAAATTTCTAACCTTAAAGCCATTTTGTTTATGCAAATGATGGATGAGAAGATCTTGGAGCAGAAGCAAGAAA
GCTGACCGGAGTTGCTGACGTAATTGTTGAAGGTGAAGCCGCAAGTCCACAGTACGGTATCATCGATGAGAATGACACTT
TGAACAAATCCCCATCTTGCAAGAGGGACATCGACTGTACTTTTCAGTGTCGCAGGGGAGGATTCTGCAACCTAATCCTT
CAAAAATGTGAATGTTTGTAATAATATTTACAATCGCATTATAATCTAAGTTTATCAATAAAAGTTATATATCAATTCTT
CAAACTATATACTCTCTTATGTATTTCAAGATTGATAATCATAATCGGAAGTCAAATCTAAAAACTCAATATACTCGCTT
TAATTGTTAATCATTCTGTAACCCCTAAAGGAGGGAGTAGAGAGCGCAGGGAGGAACATCTTTACTTGTTAAAGTTTATA
GACTTGAAACGTATTCTCTTTGCCAATGAATGATAATCTTGACCTCAAAGAAACTGTTTCTTCTTCTTCTTCTCCACAGT
CCATAGTCATCATTTTCTAGAACAATAATGGATTCATTGATGCTTCTTCCAAGCCCCAACTTGTCGCATCTTTTCTTTAT
TCATTTACGGTTCCATATCAGTTTGCAGAAGTACCTTATTTTCGCGTACTTTGTGACTCTCCAAGTTGTCTGTCTCACTG
GCTAAACCACTAATGATCAAGTTAAAATTTTTGAGTTAATCACCAATTGAAGACAATACATATTATTGATTAAAGTATTA
GGGAATAATTAAAAAATAATAATTAGATAATCTATATATTCATGTTAACTTTTGAAATTAATTTTTCAATAATGCTTTGA
CAAAGCTTTTCGTTAATTATTTTACGTCTTTTTAATGTTTCAAAAATTAAATATGGAAGAATAATTCAATGTTGCTAACC
AATATATTATTTGCATTAGACATTAGTACTAATTTTAGATATTTTTGTCTATTTTATTTATATTTTCTTAATTGTTCTAT
CAATATTCATAAATATTTTATGATACTTTTCAGTTAAAGTCTTAATTATTTTGACAGATTCTACCACAAATCACAAAAAC
AAAAATTAAGGTAGATTCATCGGTTACCATTTGAAAATGT
>AT3G24510.1 | chr3:8932646-8935645 FORWARD LENGTH=3000
TAATATTTACAATCGCATTATAATCTAAGTTTATCAATAAAAGTTATATATCAATTCTTCAAACTATATACTCTCTTATG
TATTTCAAGATTGATAATCATAATCGGAAGTCAAATCTAAAAACTCAATATACTCGCTTTAATTGTTAATCATTCTGTAA
CCCCTAAAGGAGGGAGTAGAGAGCGCAGGGAGGAACATCTTTACTTGTTAAAGTTTATAGACTTGAAACGTATTCTCTTT
GCCAATGAATGATAATCTTGACCTCAAAGAAACTGTTTCTTCTTCTTCTTCTCCACAGTCCATAGTCATCATTTTCTAGA
ACAATAATGGATTCATTGATGCTTCTTCCAAGCCCCAACTTGTCGCATCTTTTCTTTATTCATTTACGGTTCCATATCAG
TTTGCAGAAGTACCTTATTTTCGCGTACTTTGTGACTCTCCAAGTTGTCTGTCTCACTGGCTAAACCACTAATGATCAAG
TTAAAATTTTTGAGTTAATCACCAATTGAAGACAATACATATTATTGATTAAAGTATTAGGGAATAATTAAAAAATAATA
ATTAGATAATCTATATATTCATGTTAACTTTTGAAATTAATTTTTCAATAATGCTTTGACAAAGCTTTTCGTTAATTATT
TTACGTCTTTTTAATGTTTCAAAAATTAAATATGGAAGAATAATTCAATGTTGCTAACCAATATATTATTTGCATTAGAC
ATTAGTACTAATTTTAGATATTTTTGTCTATTTTATTTATATTTTCTTAATTGTTCTATCAATATTCATAAATATTTTAT
GATACTTTTCAGTTAAAGTCTTAATTATTTTGACAGATTCTACCACAAATCACAAAAACAAAAATTAAGGTAGATTCATC
GGTTACCATTTGAAAATGTAAAAATTTAGTCAGATTCAGCTGAAAATCACTAAAAATTCAGCCTGAATCAACAATTCAGA
CGAATTTAGAAAAAATCATTGGTTACCATTTAGATCCTTAGTAAATTTTAAGACAAAAAAAATCCATAAAAAGTCGATGA
CGTATCGTAGATATTTTAATATTTTCACTGAAATTTATTTAAAAGTGATCCCAATTCTAATGGTAATAGATTTTCCACCC
CTAACATTTGGTAGTAATTAATTCTGCAAATCTTTCTTTGGCATGGACTTTCCAACTTACATATATGGATAAATATGTGC
TAAATACAACGACGAAATAGCAACCTTTCGCAAGACAAAAAAATTGTTTCAAAATTCGAAACAAAAAATTGAAAATGATT
AACGTTTCTCTCAAGCGGTCACTCTTGATTTTCATTTCGGTCATCACATCTAGTAAGTGTTTATATACATATGTAATCCA
TTTTCAAAAAAAAAAAAAAAAACGAAGAAGCATATTTAATCCTTTCGACCAAAACAAAAGCATATTCAATTACTTATTTT
ACAACATGTGCCTTGTTTTAGCTTTTGAATTAGTATATCGTTTTAGAGTAACAAATATTACTAGAGAAACAAATTCAAAC
ACCCTTATGAATAATGAATGAATAGATATTGGATCAGAAGCAAGAGAGCTAACCGGAGCTGGTAAGAAACTCGAAGTTGC
CACCAGAAGTTCAAATTACGCAGGCACTGCAAGGACCTTGTTGCAAGCCCGACCTTGCCAAAGGGATGTTGATTGTAACT
TTCAATGTCCTAGAATCCAAGGAGGACAATGCAATAATCACCATGGCACATGTGATTGTTTCTAATTGTATTAATCACAT
TCTAATCTATTTTCATCAATAAAATTTATCCATCCATTTTCAGATTTTCTAATCTCATTTTCATTTCAAGGTTACTAATC
ATAAGCTCTAATTATAAATAACATCCTGATCTACATTGACAACAACAACAAAAAAAAACAAAAAAAACAGTTTTCATCAC
TTATCAAGGTCTACATTTGAGGACTCTCCTCTTTGCCAGTGATAATCTTGACCTCGAAGAAGAGACTCTTTCTTCTTCTT
CTTGTCCACTATCATCACTGTCTAGAACAACAATGGATTCAGCCATTGATGTTTCTTCCAATACCGAATTCTCAAACTCA
CCTCGCAAACTTCTTGCATCTTCATTTTGATTCATCTCCAGTTTCATATCAGTTTGCGCAAGTACCTCAGGTTTGCTAAC
TTCATTCAACTCTCCAAGTGGTGATCTCAGGGACAGTTTTCGGCTTAGTCTATTGTTGTCACTCTTCGCAGCAGAAGTTC
GAAAACTCGCCAAAGTATCATTACATGGCTGCTTCAGCCCCAGAGAAAGCTTCTTTCCATTCAAATTTGGTTTTTTGTTT
TCTTTGCAAGCAGCTGAAACACCACGTGTGAGCTCTTCTTCACCACACAAGTCTTTCTTTTGAGATTGAGAAGGCAATGC
AAGAGATAACTTCTTCCTACTCCTTTTAATCCCATCGTTTCCAAACGAATTCCCCTCGCCAAAACCAACCACTGCTTTTC
TTTTCCCATTGCCATCCTCTTGTTCATCTCTCCCTGCAGTCTCACGTTTCACTGTATGTGCTATGCTTAAAGAAGATTCC
ACTGTCAACTTAAGCTTAACACTATTTCCACTTTCACCAGACTTCTCATCTCCATGATTCTAAAGAAACAACATCAACAT
TTACTTAAAAGCTCCACTCAACACACTATATAAGTATAACTAATTTATGCACCTTAATTTGTAAGCTGGTGCTGCATCCA
TCAGCTTTAACCTTAGCATACTTCTCAGTCATCTCTCGTGCCTTATAATCAAAAGTTTGTCTATTGTATTTATACTCCCT
GCTCTGTAAACAAACACCATAACAAAACCTTAAAGAAACAAAGTCAAAATCTCAAAAGAAAATAAGTCTGTTTCCTTCAA
GTAGAAACTTACTACTTCACACATCAATCCATCATCAGGATTTGGTTCACTAAGCAACAATCTCATACTCGTCAAAACTG
TCGAGATATTCAACGATGGTTGCCAAGCTCCCTATACATT
>AT3G24513.1 | chr3:8934391-8937390 FORWARD LENGTH=3000
TTGTATTAATCACATTCTAATCTATTTTCATCAATAAAATTTATCCATCCATTTTCAGATTTTCTAATCTCATTTTCATT
TCAAGGTTACTAATCATAAGCTCTAATTATAAATAACATCCTGATCTACATTGACAACAACAACAAAAAAAAACAAAAAA
AACAGTTTTCATCACTTATCAAGGTCTACATTTGAGGACTCTCCTCTTTGCCAGTGATAATCTTGACCTCGAAGAAGAGA
CTCTTTCTTCTTCTTCTTGTCCACTATCATCACTGTCTAGAACAACAATGGATTCAGCCATTGATGTTTCTTCCAATACC
GAATTCTCAAACTCACCTCGCAAACTTCTTGCATCTTCATTTTGATTCATCTCCAGTTTCATATCAGTTTGCGCAAGTAC
CTCAGGTTTGCTAACTTCATTCAACTCTCCAAGTGGTGATCTCAGGGACAGTTTTCGGCTTAGTCTATTGTTGTCACTCT
TCGCAGCAGAAGTTCGAAAACTCGCCAAAGTATCATTACATGGCTGCTTCAGCCCCAGAGAAAGCTTCTTTCCATTCAAA
TTTGGTTTTTTGTTTTCTTTGCAAGCAGCTGAAACACCACGTGTGAGCTCTTCTTCACCACACAAGTCTTTCTTTTGAGA
TTGAGAAGGCAATGCAAGAGATAACTTCTTCCTACTCCTTTTAATCCCATCGTTTCCAAACGAATTCCCCTCGCCAAAAC
CAACCACTGCTTTTCTTTTCCCATTGCCATCCTCTTGTTCATCTCTCCCTGCAGTCTCACGTTTCACTGTATGTGCTATG
CTTAAAGAAGATTCCACTGTCAACTTAAGCTTAACACTATTTCCACTTTCACCAGACTTCTCATCTCCATGATTCTAAAG
AAACAACATCAACATTTACTTAAAAGCTCCACTCAACACACTATATAAGTATAACTAATTTATGCACCTTAATTTGTAAG
CTGGTGCTGCATCCATCAGCTTTAACCTTAGCATACTTCTCAGTCATCTCTCGTGCCTTATAATCAAAAGTTTGTCTATT
GTATTTATACTCCCTGCTCTGTAAACAAACACCATAACAAAACCTTAAAGAAACAAAGTCAAAATCTCAAAAGAAAATAA
GTCTGTTTCCTTCAAGTAGAAACTTACTACTTCACACATCAATCCATCATCAGGATTTGGTTCACTAAGCAACAATCTCA
TACTCGTCAAAACTGTCGAGATATTCAACGATGGTTGCCAAGCTCCCTATACATTGTTAAACATGATTCATATATTCCAT
CACTAGTGTTGAATATAGCTATCATGAAGAATCAACAAAGGCATGGAGGAAGATGATGAAGCAAAGTCTAACCTTGGGAG
GGAGATTTAGAATGTCAAGGCAAATCCGGCCACTGTTATCGATGTTTGGGTGATAAATCGGTGTAGCGAACGACACAATT
GGTGGCTGAAATGGATATCTAATAGAGCCAAATTCACATTCAGATTCAAATCATCAAACACCAGAATCGAGTTTGATAGA
TTACCTCTCAGGGATTTGAATCTTCAAATTGAAGATTCCATTAGCATATACAGTATCTTCAGGACCTTCGATTTCTGGAA
AAAAATCATGAATATCAAAACAGATTTGAATTTGAAAATTGAAAAAAGAGGATATGAAGAAAAGCTGACGAGCATCGATG
GTGGAGAAAGTGGAGAAATCGCCGGAGCCATTGGCGGCGGAAGAGAGATGTGGAAACGAAGCGCCGTGAGGTGGATCGGA
GAGGAGAAGCTTTAGCTCTTTCTGCATTCTCAGGCTTAATCTCGCTGCTTGAGCCATTGATTCAGAAACTTCTTCGTCTT
CACAGCTTTCTGAAAAACAATTGGGGGCAAAAGGGATTTTGCAGTGATTGGCACTGGCGGGGGAAGATATTTTGGATCTA
ATAAGGTTTAATTTTCACTTTTAACTTATGGGCCCTTTGACAAAAAAAAACTTATGGGCCCTTTGACAAAAAAAAACTTA
TGGGCCCAAAACCAATTTGGCCCAATATAGTGTATACATGTGAAAGTTTCTTAAGAAACATTTGTGTTGAACATATATAA
CAAGTACAGAAAAACAAAAAAAAACATCCGTTGATCTTCTATATTTCTTATGATAATAAAGATTATAATCATAGTCTTGT
AAAAACTATAATAATTGTTATAAGTACAATAAATAAATTATTTGATTTGCAATCTTTGAACAAAGTTTATACTACTAATA
ATATGATAATATTATTGAAGATTAATTGTTTATAGCTAAACAACATGAAGATGTGAAGATAGAAACCACATAACCTTATT
ATTATTAGTATGAATTTGATCTAAGAATAATAATAACTCAAATATATTCGATCTATAACAATTTTGTGTCAAAAGCTTTA
GATTGATTGTTATTTGGAAGCATCTTCTAATTTTTCAAAAGGATGAAATTTTATCATTTTCACTCTCTATAAAGTACTAT
AAACTCAATTAAACGACATAATGAATCTTGGTTCACTTTCTATTATTGAATCTTGGATCAACTTAATTCTAACTAGATTA
CATACGTAAATCTCTTTCTTCCATCACCTATGTTTCTCAAAAAATTCGACAACTCTTTTTAATTTTGATTTTGATTTGAG
GATCATGAAATCTTTTAGTAGTATTCCTCTACATATTTGTCTTCTTGAAAGATTATATCGAGAAACAAAATTGGTATAAG
CTTTATATATTTCACTCAATTTAAAACATGAAACGCTTCTAGACACTAATATCGAGAGACTTCTTCTGCCAACGGTTTCC
GGTGCCGGAGGAGCTCTAGCTCACCGGCGCCGTCAATTCTCCGATTCGCATGTTCAGTTTCTTCTTTGTATGTCTAGCCT
CATTGCTTATCTTTCTCTTTTCAGTAATTTTTCCCCTCTTTTAAAACTATCTCGAATCCTTTCAAACCTTTGGCTTCTGG
TGAGAACTTCAACCAACATCAAAAGGAAAAGATGGTGTCT
>AT3G24515.4 | chr3:8931569-8934568 REVERSE LENGTH=3000
TAAGTGATGAAAACTGTTTTTTTTGTTTTTTTTTGTTGTTGTTGTCAATGTAGATCAGGATGTTATTTATAATTAGAGCT
TATGATTAGTAACCTTGAAATGAAAATGAGATTAGAAAATCTGAAAATGGATGGATAAATTTTATTGATGAAAATAGATT
AGAATGTGATTAATACAATTAGAAACAATCACATGTGCCATGGTGATTATTGCATTGTCCTCCTTGGATTCTAGGACATT
GAAAGTTACAATCAACATCCCTTTGGCAAGGTCGGGCTTGCAACAAGGTCCTTGCAGTGCCTGCGTAATTTGAACTTCTG
GTGGCAACTTCGAGTTTCTTACCAGCTCCGGTTAGCTCTCTTGCTTCTGATCCAATATCTATTCATTCATTATTCATAAG
GGTGTTTGAATTTGTTTCTCTAGTAATATTTGTTACTCTAAAACGATATACTAATTCAAAAGCTAAAACAAGGCACATGT
TGTAAAATAAGTAATTGAATATGCTTTTGTTTTGGTCGAAAGGATTAAATATGCTTCTTCGTTTTTTTTTTTTTTTTTGA
AAATGGATTACATATGTATATAAACACTTACTAGATGTGATGACCGAAATGAAAATCAAGAGTGACCGCTTGAGAGAAAC
GTTAATCATTTTCAATTTTTTGTTTCGAATTTTGAAACAATTTTTTTGTCTTGCGAAAGGTTGCTATTTCGTCGTTGTAT
TTAGCACATATTTATCCATATATGTAAGTTGGAAAGTCCATGCCAAAGAAAGATTTGCAGAATTAATTACTACCAAATGT
TAGGGGTGGAAAATCTATTACCATTAGAATTGGGATCACTTTTAAATAAATTTCAGTGAAAATATTAAAATATCTACGAT
ACGTCATCGACTTTTTATGGATTTTTTTTGTCTTAAAATTTACTAAGGATCTAAATGGTAACCAATGATTTTTTCTAAAT
TCGTCTGAATTGTTGATTCAGGCTGAATTTTTAGTGATTTTCAGCTGAATCTGACTAAATTTTTACATTTTCAAATGGTA
ACCGATGAATCTACCTTAATTTTTGTTTTTGTGATTTGTGGTAGAATCTGTCAAAATAATTAAGACTTTAACTGAAAAGT
ATCATAAAATATTTATGAATATTGATAGAACAATTAAGAAAATATAAATAAAATAGACAAAAATATCTAAAATTAGTACT
AATGTCTAATGCAAATAATATATTGGTTAGCAACATTGAATTATTCTTCCATATTTAATTTTTGAAACATTAAAAAGACG
TAAAATAATTAACGAAAAGCTTTGTCAAAGCATTATTGAAAAATTAATTTCAAAAGTTAACATGAATATATAGATTATCT
AATTATTATTTTTTAATTATTCCCTAATACTTTAATCAATAATATGTATTGTCTTCAATTGGTGATTAACTCAAAAATTT
TAACTTGATCATTAGTGGTTTAGCCAGTGAGACAGACAACTTGGAGAGTCACAAAGTACGCGAAAATAAGGTACTTCTGC
AAACTGATATGGAACCGTAAATGAATAAAGAAAAGATGCGACAAGTTGGGGCTTGGAAGAAGCATCAATGAATCCATTAT
TGTTCTAGAAAATGATGACTATGGACTGTGGAGAAGAAGAAGAAGAAACAGTTTCTTTGAGGTCAAGATTATCATTCATT
GGCAAAGAGAATACGTTTCAAGTCTATAAACTTTAACAAGTAAAGATGTTCCTCCCTGCGCTCTCTACTCCCTCCTTTAG
GGGTTACAGAATGATTAACAATTAAAGCGAGTATATTGAGTTTTTAGATTTGACTTCCGATTATGATTATCAATCTTGAA
ATACATAAGAGAGTATATAGTTTGAAGAATTGATATATAACTTTTATTGATAAACTTAGATTATAATGCGATTGTAAATA
TTATTACAAACATTCACATTTTTGAAGGATTAGGTTGCAGAATCCTCCCCTGCGACACTGAAAAGTACAGTCGATGTCCC
TCTTGCAAGATGGGGATTTGTTCAAAGTGTCATTCTCATCGATGATACCGTACTGTGGACTTGCGGCTTCACCTTCAACA
ATTACGTCAGCAACTCCGGTCAGCTTTCTTGCTTCTGCTCCAAGATCTTCTCATCCATCATTTGCATAAACAAAATGGCT
TTAAGGTTAGAAATTTCCATCCACTAATAAAAGTTCTAAAAGTTAATACGATCAAGATCAAACCAAAATTTTGCTCGTTG
GTAAATGTTATTTTCCACCAAAAATGAATCAAAACCTAGAAATGAATTATCCACTACGCTCTTAAAACTTGTCAAATTGC
AAAACAATATAATTATTACTTAAAAAGATTCAGGATTGAATATGTTTTCACGATATTTTAGATATTCAGTTAGTATGATT
TTCATATGTTTTTTACTTCTTGTTTCTGTCACTTGTAACAAAAACAACTTCCTACAATTGTTGACAAACGAAAAAATAAA
CTTACTAGATGTGATGACCAAAATGAAGATCAAGAGTGGGAGCTTGAGAGAAGCGTTCTTCATTTTCAAATTTTTAGAAT
GGGAGCTTTGGATTTTTCAATGTTTAGTCTCGTGAAAGTTTGCTATGTATTCGTAGTCTTTTAGCCATAAATTTATAATG
TGGCAAATCAATTGTTCAGGCTGTTGCCTAGTCCTGGTCAAGATTGGAGATGTTATCTTACCAAATATGAAGGGTAAACA
ATGTATCAAAAACTATTAGTCAGATCTTATTAATTAGTCAAAATTCAAAACAATATTTCTGTAATTGGTCATGTGTATCT
TGACCAGAAAAGCTAGCAGACCATAACTTTTGTAACAAAGTATAAAAAGATATTTCTATGGTGCTTGATATTTTGTAAAT
TTAGTAGCAATTAACTATAGCATATTTTCATGTGGAATTTCAAATATCTTTGTTAACGATTTTGGATTTAACAAAACTCG
AAAAACTGAAAATAATAATAATTTGTAAATTATAACATTT
>AT3G24515.3 | chr3:8931569-8934568 REVERSE LENGTH=3000
TAAGTGATGAAAACTGTTTTTTTTGTTTTTTTTTGTTGTTGTTGTCAATGTAGATCAGGATGTTATTTATAATTAGAGCT
TATGATTAGTAACCTTGAAATGAAAATGAGATTAGAAAATCTGAAAATGGATGGATAAATTTTATTGATGAAAATAGATT
AGAATGTGATTAATACAATTAGAAACAATCACATGTGCCATGGTGATTATTGCATTGTCCTCCTTGGATTCTAGGACATT
GAAAGTTACAATCAACATCCCTTTGGCAAGGTCGGGCTTGCAACAAGGTCCTTGCAGTGCCTGCGTAATTTGAACTTCTG
GTGGCAACTTCGAGTTTCTTACCAGCTCCGGTTAGCTCTCTTGCTTCTGATCCAATATCTATTCATTCATTATTCATAAG
GGTGTTTGAATTTGTTTCTCTAGTAATATTTGTTACTCTAAAACGATATACTAATTCAAAAGCTAAAACAAGGCACATGT
TGTAAAATAAGTAATTGAATATGCTTTTGTTTTGGTCGAAAGGATTAAATATGCTTCTTCGTTTTTTTTTTTTTTTTTGA
AAATGGATTACATATGTATATAAACACTTACTAGATGTGATGACCGAAATGAAAATCAAGAGTGACCGCTTGAGAGAAAC
GTTAATCATTTTCAATTTTTTGTTTCGAATTTTGAAACAATTTTTTTGTCTTGCGAAAGGTTGCTATTTCGTCGTTGTAT
TTAGCACATATTTATCCATATATGTAAGTTGGAAAGTCCATGCCAAAGAAAGATTTGCAGAATTAATTACTACCAAATGT
TAGGGGTGGAAAATCTATTACCATTAGAATTGGGATCACTTTTAAATAAATTTCAGTGAAAATATTAAAATATCTACGAT
ACGTCATCGACTTTTTATGGATTTTTTTTGTCTTAAAATTTACTAAGGATCTAAATGGTAACCAATGATTTTTTCTAAAT
TCGTCTGAATTGTTGATTCAGGCTGAATTTTTAGTGATTTTCAGCTGAATCTGACTAAATTTTTACATTTTCAAATGGTA
ACCGATGAATCTACCTTAATTTTTGTTTTTGTGATTTGTGGTAGAATCTGTCAAAATAATTAAGACTTTAACTGAAAAGT
ATCATAAAATATTTATGAATATTGATAGAACAATTAAGAAAATATAAATAAAATAGACAAAAATATCTAAAATTAGTACT
AATGTCTAATGCAAATAATATATTGGTTAGCAACATTGAATTATTCTTCCATATTTAATTTTTGAAACATTAAAAAGACG
TAAAATAATTAACGAAAAGCTTTGTCAAAGCATTATTGAAAAATTAATTTCAAAAGTTAACATGAATATATAGATTATCT
AATTATTATTTTTTAATTATTCCCTAATACTTTAATCAATAATATGTATTGTCTTCAATTGGTGATTAACTCAAAAATTT
TAACTTGATCATTAGTGGTTTAGCCAGTGAGACAGACAACTTGGAGAGTCACAAAGTACGCGAAAATAAGGTACTTCTGC
AAACTGATATGGAACCGTAAATGAATAAAGAAAAGATGCGACAAGTTGGGGCTTGGAAGAAGCATCAATGAATCCATTAT
TGTTCTAGAAAATGATGACTATGGACTGTGGAGAAGAAGAAGAAGAAACAGTTTCTTTGAGGTCAAGATTATCATTCATT
GGCAAAGAGAATACGTTTCAAGTCTATAAACTTTAACAAGTAAAGATGTTCCTCCCTGCGCTCTCTACTCCCTCCTTTAG
GGGTTACAGAATGATTAACAATTAAAGCGAGTATATTGAGTTTTTAGATTTGACTTCCGATTATGATTATCAATCTTGAA
ATACATAAGAGAGTATATAGTTTGAAGAATTGATATATAACTTTTATTGATAAACTTAGATTATAATGCGATTGTAAATA
TTATTACAAACATTCACATTTTTGAAGGATTAGGTTGCAGAATCCTCCCCTGCGACACTGAAAAGTACAGTCGATGTCCC
TCTTGCAAGATGGGGATTTGTTCAAAGTGTCATTCTCATCGATGATACCGTACTGTGGACTTGCGGCTTCACCTTCAACA
ATTACGTCAGCAACTCCGGTCAGCTTTCTTGCTTCTGCTCCAAGATCTTCTCATCCATCATTTGCATAAACAAAATGGCT
TTAAGGTTAGAAATTTCCATCCACTAATAAAAGTTCTAAAAGTTAATACGATCAAGATCAAACCAAAATTTTGCTCGTTG
GTAAATGTTATTTTCCACCAAAAATGAATCAAAACCTAGAAATGAATTATCCACTACGCTCTTAAAACTTGTCAAATTGC
AAAACAATATAATTATTACTTAAAAAGATTCAGGATTGAATATGTTTTCACGATATTTTAGATATTCAGTTAGTATGATT
TTCATATGTTTTTTACTTCTTGTTTCTGTCACTTGTAACAAAAACAACTTCCTACAATTGTTGACAAACGAAAAAATAAA
CTTACTAGATGTGATGACCAAAATGAAGATCAAGAGTGGGAGCTTGAGAGAAGCGTTCTTCATTTTCAAATTTTTAGAAT
GGGAGCTTTGGATTTTTCAATGTTTAGTCTCGTGAAAGTTTGCTATGTATTCGTAGTCTTTTAGCCATAAATTTATAATG
TGGCAAATCAATTGTTCAGGCTGTTGCCTAGTCCTGGTCAAGATTGGAGATGTTATCTTACCAAATATGAAGGGTAAACA
ATGTATCAAAAACTATTAGTCAGATCTTATTAATTAGTCAAAATTCAAAACAATATTTCTGTAATTGGTCATGTGTATCT
TGACCAGAAAAGCTAGCAGACCATAACTTTTGTAACAAAGTATAAAAAGATATTTCTATGGTGCTTGATATTTTGTAAAT
TTAGTAGCAATTAACTATAGCATATTTTCATGTGGAATTTCAAATATCTTTGTTAACGATTTTGGATTTAACAAAACTCG
AAAAACTGAAAATAATAATAATTTGTAAATTATAACATTT
>AT3G24515.1 | chr3:8931569-8934568 REVERSE LENGTH=3000
TAAGTGATGAAAACTGTTTTTTTTGTTTTTTTTTGTTGTTGTTGTCAATGTAGATCAGGATGTTATTTATAATTAGAGCT
TATGATTAGTAACCTTGAAATGAAAATGAGATTAGAAAATCTGAAAATGGATGGATAAATTTTATTGATGAAAATAGATT
AGAATGTGATTAATACAATTAGAAACAATCACATGTGCCATGGTGATTATTGCATTGTCCTCCTTGGATTCTAGGACATT
GAAAGTTACAATCAACATCCCTTTGGCAAGGTCGGGCTTGCAACAAGGTCCTTGCAGTGCCTGCGTAATTTGAACTTCTG
GTGGCAACTTCGAGTTTCTTACCAGCTCCGGTTAGCTCTCTTGCTTCTGATCCAATATCTATTCATTCATTATTCATAAG
GGTGTTTGAATTTGTTTCTCTAGTAATATTTGTTACTCTAAAACGATATACTAATTCAAAAGCTAAAACAAGGCACATGT
TGTAAAATAAGTAATTGAATATGCTTTTGTTTTGGTCGAAAGGATTAAATATGCTTCTTCGTTTTTTTTTTTTTTTTTGA
AAATGGATTACATATGTATATAAACACTTACTAGATGTGATGACCGAAATGAAAATCAAGAGTGACCGCTTGAGAGAAAC
GTTAATCATTTTCAATTTTTTGTTTCGAATTTTGAAACAATTTTTTTGTCTTGCGAAAGGTTGCTATTTCGTCGTTGTAT
TTAGCACATATTTATCCATATATGTAAGTTGGAAAGTCCATGCCAAAGAAAGATTTGCAGAATTAATTACTACCAAATGT
TAGGGGTGGAAAATCTATTACCATTAGAATTGGGATCACTTTTAAATAAATTTCAGTGAAAATATTAAAATATCTACGAT
ACGTCATCGACTTTTTATGGATTTTTTTTGTCTTAAAATTTACTAAGGATCTAAATGGTAACCAATGATTTTTTCTAAAT
TCGTCTGAATTGTTGATTCAGGCTGAATTTTTAGTGATTTTCAGCTGAATCTGACTAAATTTTTACATTTTCAAATGGTA
ACCGATGAATCTACCTTAATTTTTGTTTTTGTGATTTGTGGTAGAATCTGTCAAAATAATTAAGACTTTAACTGAAAAGT
ATCATAAAATATTTATGAATATTGATAGAACAATTAAGAAAATATAAATAAAATAGACAAAAATATCTAAAATTAGTACT
AATGTCTAATGCAAATAATATATTGGTTAGCAACATTGAATTATTCTTCCATATTTAATTTTTGAAACATTAAAAAGACG
TAAAATAATTAACGAAAAGCTTTGTCAAAGCATTATTGAAAAATTAATTTCAAAAGTTAACATGAATATATAGATTATCT
AATTATTATTTTTTAATTATTCCCTAATACTTTAATCAATAATATGTATTGTCTTCAATTGGTGATTAACTCAAAAATTT
TAACTTGATCATTAGTGGTTTAGCCAGTGAGACAGACAACTTGGAGAGTCACAAAGTACGCGAAAATAAGGTACTTCTGC
AAACTGATATGGAACCGTAAATGAATAAAGAAAAGATGCGACAAGTTGGGGCTTGGAAGAAGCATCAATGAATCCATTAT
TGTTCTAGAAAATGATGACTATGGACTGTGGAGAAGAAGAAGAAGAAACAGTTTCTTTGAGGTCAAGATTATCATTCATT
GGCAAAGAGAATACGTTTCAAGTCTATAAACTTTAACAAGTAAAGATGTTCCTCCCTGCGCTCTCTACTCCCTCCTTTAG
GGGTTACAGAATGATTAACAATTAAAGCGAGTATATTGAGTTTTTAGATTTGACTTCCGATTATGATTATCAATCTTGAA
ATACATAAGAGAGTATATAGTTTGAAGAATTGATATATAACTTTTATTGATAAACTTAGATTATAATGCGATTGTAAATA
TTATTACAAACATTCACATTTTTGAAGGATTAGGTTGCAGAATCCTCCCCTGCGACACTGAAAAGTACAGTCGATGTCCC
TCTTGCAAGATGGGGATTTGTTCAAAGTGTCATTCTCATCGATGATACCGTACTGTGGACTTGCGGCTTCACCTTCAACA
ATTACGTCAGCAACTCCGGTCAGCTTTCTTGCTTCTGCTCCAAGATCTTCTCATCCATCATTTGCATAAACAAAATGGCT
TTAAGGTTAGAAATTTCCATCCACTAATAAAAGTTCTAAAAGTTAATACGATCAAGATCAAACCAAAATTTTGCTCGTTG
GTAAATGTTATTTTCCACCAAAAATGAATCAAAACCTAGAAATGAATTATCCACTACGCTCTTAAAACTTGTCAAATTGC
AAAACAATATAATTATTACTTAAAAAGATTCAGGATTGAATATGTTTTCACGATATTTTAGATATTCAGTTAGTATGATT
TTCATATGTTTTTTACTTCTTGTTTCTGTCACTTGTAACAAAAACAACTTCCTACAATTGTTGACAAACGAAAAAATAAA
CTTACTAGATGTGATGACCAAAATGAAGATCAAGAGTGGGAGCTTGAGAGAAGCGTTCTTCATTTTCAAATTTTTAGAAT
GGGAGCTTTGGATTTTTCAATGTTTAGTCTCGTGAAAGTTTGCTATGTATTCGTAGTCTTTTAGCCATAAATTTATAATG
TGGCAAATCAATTGTTCAGGCTGTTGCCTAGTCCTGGTCAAGATTGGAGATGTTATCTTACCAAATATGAAGGGTAAACA
ATGTATCAAAAACTATTAGTCAGATCTTATTAATTAGTCAAAATTCAAAACAATATTTCTGTAATTGGTCATGTGTATCT
TGACCAGAAAAGCTAGCAGACCATAACTTTTGTAACAAAGTATAAAAAGATATTTCTATGGTGCTTGATATTTTGTAAAT
TTAGTAGCAATTAACTATAGCATATTTTCATGTGGAATTTCAAATATCTTTGTTAACGATTTTGGATTTAACAAAACTCG
AAAAACTGAAAATAATAATAATTTGTAAATTATAACATTT
>AT3G24515.2 | chr3:8931569-8934568 REVERSE LENGTH=3000
TAAGTGATGAAAACTGTTTTTTTTGTTTTTTTTTGTTGTTGTTGTCAATGTAGATCAGGATGTTATTTATAATTAGAGCT
TATGATTAGTAACCTTGAAATGAAAATGAGATTAGAAAATCTGAAAATGGATGGATAAATTTTATTGATGAAAATAGATT
AGAATGTGATTAATACAATTAGAAACAATCACATGTGCCATGGTGATTATTGCATTGTCCTCCTTGGATTCTAGGACATT
GAAAGTTACAATCAACATCCCTTTGGCAAGGTCGGGCTTGCAACAAGGTCCTTGCAGTGCCTGCGTAATTTGAACTTCTG
GTGGCAACTTCGAGTTTCTTACCAGCTCCGGTTAGCTCTCTTGCTTCTGATCCAATATCTATTCATTCATTATTCATAAG
GGTGTTTGAATTTGTTTCTCTAGTAATATTTGTTACTCTAAAACGATATACTAATTCAAAAGCTAAAACAAGGCACATGT
TGTAAAATAAGTAATTGAATATGCTTTTGTTTTGGTCGAAAGGATTAAATATGCTTCTTCGTTTTTTTTTTTTTTTTTGA
AAATGGATTACATATGTATATAAACACTTACTAGATGTGATGACCGAAATGAAAATCAAGAGTGACCGCTTGAGAGAAAC
GTTAATCATTTTCAATTTTTTGTTTCGAATTTTGAAACAATTTTTTTGTCTTGCGAAAGGTTGCTATTTCGTCGTTGTAT
TTAGCACATATTTATCCATATATGTAAGTTGGAAAGTCCATGCCAAAGAAAGATTTGCAGAATTAATTACTACCAAATGT
TAGGGGTGGAAAATCTATTACCATTAGAATTGGGATCACTTTTAAATAAATTTCAGTGAAAATATTAAAATATCTACGAT
ACGTCATCGACTTTTTATGGATTTTTTTTGTCTTAAAATTTACTAAGGATCTAAATGGTAACCAATGATTTTTTCTAAAT
TCGTCTGAATTGTTGATTCAGGCTGAATTTTTAGTGATTTTCAGCTGAATCTGACTAAATTTTTACATTTTCAAATGGTA
ACCGATGAATCTACCTTAATTTTTGTTTTTGTGATTTGTGGTAGAATCTGTCAAAATAATTAAGACTTTAACTGAAAAGT
ATCATAAAATATTTATGAATATTGATAGAACAATTAAGAAAATATAAATAAAATAGACAAAAATATCTAAAATTAGTACT
AATGTCTAATGCAAATAATATATTGGTTAGCAACATTGAATTATTCTTCCATATTTAATTTTTGAAACATTAAAAAGACG
TAAAATAATTAACGAAAAGCTTTGTCAAAGCATTATTGAAAAATTAATTTCAAAAGTTAACATGAATATATAGATTATCT
AATTATTATTTTTTAATTATTCCCTAATACTTTAATCAATAATATGTATTGTCTTCAATTGGTGATTAACTCAAAAATTT
TAACTTGATCATTAGTGGTTTAGCCAGTGAGACAGACAACTTGGAGAGTCACAAAGTACGCGAAAATAAGGTACTTCTGC
AAACTGATATGGAACCGTAAATGAATAAAGAAAAGATGCGACAAGTTGGGGCTTGGAAGAAGCATCAATGAATCCATTAT
TGTTCTAGAAAATGATGACTATGGACTGTGGAGAAGAAGAAGAAGAAACAGTTTCTTTGAGGTCAAGATTATCATTCATT
GGCAAAGAGAATACGTTTCAAGTCTATAAACTTTAACAAGTAAAGATGTTCCTCCCTGCGCTCTCTACTCCCTCCTTTAG
GGGTTACAGAATGATTAACAATTAAAGCGAGTATATTGAGTTTTTAGATTTGACTTCCGATTATGATTATCAATCTTGAA
ATACATAAGAGAGTATATAGTTTGAAGAATTGATATATAACTTTTATTGATAAACTTAGATTATAATGCGATTGTAAATA
TTATTACAAACATTCACATTTTTGAAGGATTAGGTTGCAGAATCCTCCCCTGCGACACTGAAAAGTACAGTCGATGTCCC
TCTTGCAAGATGGGGATTTGTTCAAAGTGTCATTCTCATCGATGATACCGTACTGTGGACTTGCGGCTTCACCTTCAACA
ATTACGTCAGCAACTCCGGTCAGCTTTCTTGCTTCTGCTCCAAGATCTTCTCATCCATCATTTGCATAAACAAAATGGCT
TTAAGGTTAGAAATTTCCATCCACTAATAAAAGTTCTAAAAGTTAATACGATCAAGATCAAACCAAAATTTTGCTCGTTG
GTAAATGTTATTTTCCACCAAAAATGAATCAAAACCTAGAAATGAATTATCCACTACGCTCTTAAAACTTGTCAAATTGC
AAAACAATATAATTATTACTTAAAAAGATTCAGGATTGAATATGTTTTCACGATATTTTAGATATTCAGTTAGTATGATT
TTCATATGTTTTTTACTTCTTGTTTCTGTCACTTGTAACAAAAACAACTTCCTACAATTGTTGACAAACGAAAAAATAAA
CTTACTAGATGTGATGACCAAAATGAAGATCAAGAGTGGGAGCTTGAGAGAAGCGTTCTTCATTTTCAAATTTTTAGAAT
GGGAGCTTTGGATTTTTCAATGTTTAGTCTCGTGAAAGTTTGCTATGTATTCGTAGTCTTTTAGCCATAAATTTATAATG
TGGCAAATCAATTGTTCAGGCTGTTGCCTAGTCCTGGTCAAGATTGGAGATGTTATCTTACCAAATATGAAGGGTAAACA
ATGTATCAAAAACTATTAGTCAGATCTTATTAATTAGTCAAAATTCAAAACAATATTTCTGTAATTGGTCATGTGTATCT
TGACCAGAAAAGCTAGCAGACCATAACTTTTGTAACAAAGTATAAAAAGATATTTCTATGGTGCTTGATATTTTGTAAAT
TTAGTAGCAATTAACTATAGCATATTTTCATGTGGAATTTCAAATATCTTTGTTAACGATTTTGGATTTAACAAAACTCG
AAAAACTGAAAATAATAATAATTTGTAAATTATAACATTT
>AT3G24514.1 | chr3:8938950-8941949 FORWARD LENGTH=3000
CTATTTCTTTATATAATAAATTTGTATATCTAGTAGACGGATCTTCAAAAAAAAAAACAAGTTCTCCCCACATATTAATA
TCAAAAAAATTCTTAAATACCTTATCAGCATTTTAGATTTAATTATGAGCAAAATAAATGTTTAGAGATATGAAACTTAA
ATAATTGTATCTTATTCTCAACAATTAACGAATAACCAATTTGGAGACAAATCTATAAACTAATAAATCTTGCTTCTCTA
TAGGGTGCGCTTTTGTCCCTGTTACGTATGAAGTGACGTATAATCGTCTACTAAACTATTTTATCCGTACGACATCAGTT
TCCTATAATATTTGTGTGACACTATAATAAAAATGAAAAATCATGTTCGTCGTATACCTGAATTAAGCAACGTATAATGA
ATAAACTTTCCATAAATACAAAAATACTCGATTAGTGGAGTGTGCATCGCCAACAAAAAAGATTCTACGCAACGTGTCGA
ATCAGTACTTGTTCCTGAGTTCCTCCGTCACTAACCAGTGCGGACCATGTCAGTATCCAAGCACCCACACGCTCGTCGTC
TCTTGAAAACATCTCACACAAATACACAACGGCTCGGACTAATAACTTGCCATCTAAGAAAAGCTAATTGACCTAAGGCT
TTGTGGCACCTGCATGTAAAAAGCAAACACGAATTTGCCACGTTATTACAAAGCATACCACGTCACCGTCTCACTGTTAC
ACTATCTCTTGTTCTCCTTTATTTCGCTATGGACAACAAAAATTATAAGGTGGGGAAGAGATGTCTCAAAATACTTTTTT
ATCGTCCTCTCAATTTATGTAACTGATAATAATCGAAATAGATAAATTTAATTGTAGGTTGACAAAGCGCTAATTTTAAT
AAAAACATATATTAGTTTGGAAAATTTTGTCGTAGTAAGTAATTAAACCTATCAATCTTGACTAATAATTTCAAGTATCC
CATAAAAATCAAAATTGTCCTTAGGTTTTGAAATTGTACTACTGATAGTACGTAATTAAACAAACAAAAGCTATAGCTTG
TGGATTATAGCTAATCCCATTTGGCGATGAGAGTAATATATATATTGTTCAAATAAAGTTGTAATTAAGATTCGATTGAA
AAGGTAAATTATAGTTTAAGAAAAACAAAGAGAGGAGACAACAATTAAAAAAATGAAAAGTGGAGAACTGTACTCTCGCC
TATACGAGGAGGTCATTATCTCCAAGGCTCTCAAGGATTAAGGACCATGCTTTGATTCTATAAATGTTGTTTTATTCAAA
CTATTTATATTATTATATCATACGTAATATGTGGTTAGCATTTGACCCACGTCCCCTTAATTAAGTCTAGATTAATCCCA
TTAATCTATCCAATTAATAATTAGGAAAATTTTATATAAGATTGCTATTGGATTTCTCGGTGGTGGTTTAAACTATAAAA
TAGTAATGCCTTTGATGCGTGTGATTTTTTATTGGAACTTATTGGTTTTAATTCTTAACCTAGCAATTATATTTGTAGTA
GTTTATGTTAATCATTGTTTAATAATACTCCTATAATAACTCTTGCAAGTAGCAACACTTGTGTGGCTATTTATTCCAGA
GTCCATGGATATGTATGTATAAGAAAATAGGAGTGCTTTTGCAGATTGAAGAGTTTGTCTATAAAATCATGTTTACTTGG
CATTTAGTGTTATTGTTTGCAATTTTTTATTTTAAATTAGTCGGATATTTTAAGTTAAAATCTGAATACACAGCATGTTC
CTTCTAACGTTTTTTAACATAATTGTAAACTAAAGAAAAATTATAATATAATAAATTAAATTATACCCTCTCTATTCATT
GTAGAAGATTTGTTTGTTTCACCAAATGTGTTTTTTTTTTATAAGTTGCTCTCACTCTTGAGAGTTTTGGAGTATTTTGA
AGAGGACGAGGTTCTTTTGTGAAAAAGTGAAAGAAACAAATCATGTCAAGAATTAGAAAGAAATCATGACAAATAATTTT
GTTTGTGCAGAAATTACAAATGAATCATAGATATCCTTCTAATTCGGGATCGGAAACCAGTTGAAAAATCGATGGACTAA
GCTTTCTATATTGGGACTAGCTTACCCTTAGAATTAGTCAAGCAGCTTAAATCATCTATGACTTAAAATTATAATTAAGA
AAAAACAATGCCTAAATATGCATATATTTCAAATGTATCACATAACTTGTGACATAAGAAAATATAAACAAAACAAAAAG
GGCAAAAAAGACCTGAAAGCTTAGAGGCACACCTGCATAGGTCCCACAGTTCACTCGTGACACCGTAAAAGGCAAAACAC
GAACCCGCCACGTTATCACAAAAAGCAAGCCACGTCAATATAGTCTCACTGTCAACTACACTTAACTTACTATTTTCACA
TCTCATTTTCCTATCTTTATATAAACCCTCCAGGCTCCTCTTTAATTTCTTTACCACCACCAACAACAAACATATAAACC
ATAAGGAAAACAGAGAAAGAGAGAGATGGAGGACGACAATAGTAACAACAACAACAACAACAACGTGATCGCACCTTTCA
TCGTGAAAACATATCAGATGGTCAATGATCCTTCCACCGATTGGCTCATCACTTGGGGACCTGCTCACAACAGTTTCATA
GTCGTTGATCCACTCGACTTCTCGCAACGAATCTTACCTGCTTATTTCAAACACAACAATTTCAGCAGTTTTGTTCGTCA
ACTCAACACCTATGTAAGTTAATTCATAACCGAAACTCATACATGAAACTGGAAACAGGGGATTACGAACTAATGATCCT
TTCTTTATTTACTTTAGGGGTTTAGGAAAGTGGATCCGGACCGGTGGGAGTTTGCGAACGAGCATTTTCTAAGGGGACAG
AAGCATTTGTTGAATAACATAGCGCGTAGGAAACACGCGCGGGGGATGTACGGTCAAGATTTGGAGGACGGTGAGATTGT
GAGGGAGATCGAACGGTTAAAAGAAGAGCAGAGGGAGCTA
>AT3G24516.1 | chr3:8934588-8937587 REVERSE LENGTH=3000
TCAATCCAAAAAGTGAAGTCGTATCCCAGAGAAGTGTCTCGCCGTGCGACATTGCTTGGGTTAAGATAAATGCTCGGGAT
AACGAGATCTCAAAGCGATAAGTTGGTGGTTCTACCATAGATTGAAAACGCAAGAGCATCGTTATAGATGACTTCCACAG
AGGTGTTGCATGATGAAGGTGATAGATGGGTATCGCCAGACACCATCTTTTCCTTTTGATGTTGGTTGAAGTTCTCACCA
GAAGCCAAAGGTTTGAAAGGATTCGAGATAGTTTTAAAAGAGGGGAAAAATTACTGAAAAGAGAAAGATAAGCAATGAGG
CTAGACATACAAAGAAGAAACTGAACATGCGAATCGGAGAATTGACGGCGCCGGTGAGCTAGAGCTCCTCCGGCACCGGA
AACCGTTGGCAGAAGAAGTCTCTCGATATTAGTGTCTAGAAGCGTTTCATGTTTTAAATTGAGTGAAATATATAAAGCTT
ATACCAATTTTGTTTCTCGATATAATCTTTCAAGAAGACAAATATGTAGAGGAATACTACTAAAAGATTTCATGATCCTC
AAATCAAAATCAAAATTAAAAAGAGTTGTCGAATTTTTTGAGAAACATAGGTGATGGAAGAAAGAGATTTACGTATGTAA
TCTAGTTAGAATTAAGTTGATCCAAGATTCAATAATAGAAAGTGAACCAAGATTCATTATGTCGTTTAATTGAGTTTATA
GTACTTTATAGAGAGTGAAAATGATAAAATTTCATCCTTTTGAAAAATTAGAAGATGCTTCCAAATAACAATCAATCTAA
AGCTTTTGACACAAAATTGTTATAGATCGAATATATTTGAGTTATTATTATTCTTAGATCAAATTCATACTAATAATAAT
AAGGTTATGTGGTTTCTATCTTCACATCTTCATGTTGTTTAGCTATAAACAATTAATCTTCAATAATATTATCATATTAT
TAGTAGTATAAACTTTGTTCAAAGATTGCAAATCAAATAATTTATTTATTGTACTTATAACAATTATTATAGTTTTTACA
AGACTATGATTATAATCTTTATTATCATAAGAAATATAGAAGATCAACGGATGTTTTTTTTTGTTTTTCTGTACTTGTTA
TATATGTTCAACACAAATGTTTCTTAAGAAACTTTCACATGTATACACTATATTGGGCCAAATTGGTTTTGGGCCCATAA
GTTTTTTTTTGTCAAAGGGCCCATAAGTTTTTTTTTGTCAAAGGGCCCATAAGTTAAAAGTGAAAATTAAACCTTATTAG
ATCCAAAATATCTTCCCCCGCCAGTGCCAATCACTGCAAAATCCCTTTTGCCCCCAATTGTTTTTCAGAAAGCTGTGAAG
ACGAAGAAGTTTCTGAATCAATGGCTCAAGCAGCGAGATTAAGCCTGAGAATGCAGAAAGAGCTAAAGCTTCTCCTCTCC
GATCCACCTCACGGCGCTTCGTTTCCACATCTCTCTTCCGCCGCCAATGGCTCCGGCGATTTCTCCACTTTCTCCACCAT
CGATGCTCGTCAGCTTTTCTTCATATCCTCTTTTTTCAATTTTCAAATTCAAATCTGTTTTGATATTCATGATTTTTTTC
CAGAAATCGAAGGTCCTGAAGATACTGTATATGCTAATGGAATCTTCAATTTGAAGATTCAAATCCCTGAGAGGTAATCT
ATCAAACTCGATTCTGGTGTTTGATGATTTGAATCTGAATGTGAATTTGGCTCTATTAGATATCCATTTCAGCCACCAAT
TGTGTCGTTCGCTACACCGATTTATCACCCAAACATCGATAACAGTGGCCGGATTTGCCTTGACATTCTAAATCTCCCTC
CCAAGGTTAGACTTTGCTTCATCATCTTCCTCCATGCCTTTGTTGATTCTTCATGATAGCTATATTCAACACTAGTGATG
GAATATATGAATCATGTTTAACAATGTATAGGGAGCTTGGCAACCATCGTTGAATATCTCGACAGTTTTGACGAGTATGA
GATTGTTGCTTAGTGAACCAAATCCTGATGATGGATTGATGTGTGAAGTAGTAAGTTTCTACTTGAAGGAAACAGACTTA
TTTTCTTTTGAGATTTTGACTTTGTTTCTTTAAGGTTTTGTTATGGTGTTTGTTTACAGAGCAGGGAGTATAAATACAAT
AGACAAACTTTTGATTATAAGGCACGAGAGATGACTGAGAAGTATGCTAAGGTTAAAGCTGATGGATGCAGCACCAGCTT
ACAAATTAAGGTGCATAAATTAGTTATACTTATATAGTGTGTTGAGTGGAGCTTTTAAGTAAATGTTGATGTTGTTTCTT
TAGAATCATGGAGATGAGAAGTCTGGTGAAAGTGGAAATAGTGTTAAGCTTAAGTTGACAGTGGAATCTTCTTTAAGCAT
AGCACATACAGTGAAACGTGAGACTGCAGGGAGAGATGAACAAGAGGATGGCAATGGGAAAAGAAAAGCAGTGGTTGGTT
TTGGCGAGGGGAATTCGTTTGGAAACGATGGGATTAAAAGGAGTAGGAAGAAGTTATCTCTTGCATTGCCTTCTCAATCT
CAAAAGAAAGACTTGTGTGGTGAAGAAGAGCTCACACGTGGTGTTTCAGCTGCTTGCAAAGAAAACAAAAAACCAAATTT
GAATGGAAAGAAGCTTTCTCTGGGGCTGAAGCAGCCATGTAATGATACTTTGGCGAGTTTTCGAACTTCTGCTGCGAAGA
GTGACAACAATAGACTAAGCCGAAAACTGTCCCTGAGATCACCACTTGGAGAGTTGAATGAAGTTAGCAAACCTGAGGTA
CTTGCGCAAACTGATATGAAACTGGAGATGAATCAAAATGAAGATGCAAGAAGTTTGCGAGGTGAGTTTGAGAATTCGGT
ATTGGAAGAAACATCAATGGCTGAATCCATTGTTGTTCTAGACAGTGATGATAGTGGACAAGAAGAAGAAGAAAGAGTCT
CTTCTTCGAGGTCAAGATTATCACTGGCAAAGAGGAGAGT
>AT3G24517.1 | chr3:8935106-8938105 REVERSE LENGTH=3000
ATGTGTCGGAGATATACATATGGTGGCGCTTGGGTGACAAAGATCACACCATCGACTTGTTGGAGTTGGGAACATGATAC
CATTATTCTTCAAACAAATAAAGCCAGTAACGAAAGTCCTAGATGAAACTAAGGGCAGGGTTCTAAGGGAGTTCTTATGC
AACCATATCAACACTAGTTCATTATGGTTCGTATGATGTCCACGATCAATTGAAGCCAATAAGTGATATAGAGATTGACT
AAAGATGGATAAAGAATAGTTCAGATCAGACCTGGGCTTTAGGAGAGGCAGTTTTGGATCATCTTTACTAATGGGCATTC
GATACCTTAATGGGCCAAAAAGAACCAGGCCCACCAGCTGTAAACCTAATTTCCCTTCAGACAAATGAAGGTCGTGATGG
TGGCGGCTGTTGTACGGAGATGACGAGAGGGAAGCGTCCATCTCCGGTGAAGGAAAGGTCGACGTTTGCTGGTTTTGGCC
GTGAGGTGAGGCAGAGGAGGAGAACCAGAGGATCCTAGTCAATCCAAAAAGTGAAGTCGTATCCCAGAGAAGTGTCTCGC
CGTGCGACATTGCTTGGGTTAAGATAAATGCTCGGGATAACGAGATCTCAAAGCGATAAGTTGGTGGTTCTACCATAGAT
TGAAAACGCAAGAGCATCGTTATAGATGACTTCCACAGAGGTGTTGCATGATGAAGGTGATAGATGGGTATCGCCAGACA
CCATCTTTTCCTTTTGATGTTGGTTGAAGTTCTCACCAGAAGCCAAAGGTTTGAAAGGATTCGAGATAGTTTTAAAAGAG
GGGAAAAATTACTGAAAAGAGAAAGATAAGCAATGAGGCTAGACATACAAAGAAGAAACTGAACATGCGAATCGGAGAAT
TGACGGCGCCGGTGAGCTAGAGCTCCTCCGGCACCGGAAACCGTTGGCAGAAGAAGTCTCTCGATATTAGTGTCTAGAAG
CGTTTCATGTTTTAAATTGAGTGAAATATATAAAGCTTATACCAATTTTGTTTCTCGATATAATCTTTCAAGAAGACAAA
TATGTAGAGGAATACTACTAAAAGATTTCATGATCCTCAAATCAAAATCAAAATTAAAAAGAGTTGTCGAATTTTTTGAG
AAACATAGGTGATGGAAGAAAGAGATTTACGTATGTAATCTAGTTAGAATTAAGTTGATCCAAGATTCAATAATAGAAAG
TGAACCAAGATTCATTATGTCGTTTAATTGAGTTTATAGTACTTTATAGAGAGTGAAAATGATAAAATTTCATCCTTTTG
AAAAATTAGAAGATGCTTCCAAATAACAATCAATCTAAAGCTTTTGACACAAAATTGTTATAGATCGAATATATTTGAGT
TATTATTATTCTTAGATCAAATTCATACTAATAATAATAAGGTTATGTGGTTTCTATCTTCACATCTTCATGTTGTTTAG
CTATAAACAATTAATCTTCAATAATATTATCATATTATTAGTAGTATAAACTTTGTTCAAAGATTGCAAATCAAATAATT
TATTTATTGTACTTATAACAATTATTATAGTTTTTACAAGACTATGATTATAATCTTTATTATCATAAGAAATATAGAAG
ATCAACGGATGTTTTTTTTTGTTTTTCTGTACTTGTTATATATGTTCAACACAAATGTTTCTTAAGAAACTTTCACATGT
ATACACTATATTGGGCCAAATTGGTTTTGGGCCCATAAGTTTTTTTTTGTCAAAGGGCCCATAAGTTTTTTTTTGTCAAA
GGGCCCATAAGTTAAAAGTGAAAATTAAACCTTATTAGATCCAAAATATCTTCCCCCGCCAGTGCCAATCACTGCAAAAT
CCCTTTTGCCCCCAATTGTTTTTCAGAAAGCTGTGAAGACGAAGAAGTTTCTGAATCAATGGCTCAAGCAGCGAGATTAA
GCCTGAGAATGCAGAAAGAGCTAAAGCTTCTCCTCTCCGATCCACCTCACGGCGCTTCGTTTCCACATCTCTCTTCCGCC
GCCAATGGCTCCGGCGATTTCTCCACTTTCTCCACCATCGATGCTCGTCAGCTTTTCTTCATATCCTCTTTTTTCAATTT
TCAAATTCAAATCTGTTTTGATATTCATGATTTTTTTCCAGAAATCGAAGGTCCTGAAGATACTGTATATGCTAATGGAA
TCTTCAATTTGAAGATTCAAATCCCTGAGAGGTAATCTATCAAACTCGATTCTGGTGTTTGATGATTTGAATCTGAATGT
GAATTTGGCTCTATTAGATATCCATTTCAGCCACCAATTGTGTCGTTCGCTACACCGATTTATCACCCAAACATCGATAA
CAGTGGCCGGATTTGCCTTGACATTCTAAATCTCCCTCCCAAGGTTAGACTTTGCTTCATCATCTTCCTCCATGCCTTTG
TTGATTCTTCATGATAGCTATATTCAACACTAGTGATGGAATATATGAATCATGTTTAACAATGTATAGGGAGCTTGGCA
ACCATCGTTGAATATCTCGACAGTTTTGACGAGTATGAGATTGTTGCTTAGTGAACCAAATCCTGATGATGGATTGATGT
GTGAAGTAGTAAGTTTCTACTTGAAGGAAACAGACTTATTTTCTTTTGAGATTTTGACTTTGTTTCTTTAAGGTTTTGTT
ATGGTGTTTGTTTACAGAGCAGGGAGTATAAATACAATAGACAAACTTTTGATTATAAGGCACGAGAGATGACTGAGAAG
TATGCTAAGGTTAAAGCTGATGGATGCAGCACCAGCTTACAAATTAAGGTGCATAAATTAGTTATACTTATATAGTGTGT
TGAGTGGAGCTTTTAAGTAAATGTTGATGTTGTTTCTTTAGAATCATGGAGATGAGAAGTCTGGTGAAAGTGGAAATAGT
GTTAAGCTTAAGTTGACAGTGGAATCTTCTTTAAGCATAGCACATACAGTGAAACGTGAGACTGCAGGGAGAGATGAACA
AGAGGATGGCAATGGGAAAAGAAAAGCAGTGGTTGGTTTT
>AT3G24520.1 | chr3:8942532-8945531 FORWARD LENGTH=3000
CGTTTAGCTTCACATGATATATGATCTTTAGACTTTATTATTGTTATATTATTATTATTATTTATTTTTTGTGTGTTTGT
TCTTAATTATTTTATGTATAACCAAAAGAAAGAAAGAAAATAAGGACAGATCCATAGTTGAGTCAGTAGTCATCGTTTGT
AGAAAGTTTTGACAGTATATAATTTCTGATTATATTTGTTAAAAGTTCATATGTTGACTTTGTTTTCCTTTTAAAAGTAC
TTTCAGGTGACTTGTGTAATATATTCACACTTGTAATAACAACAATTTTGATCTTCTTCACTACTTCAGTGTTTTGATTT
TTGAATAAAGTATTATTGTAGCCTTATATCTTTGTAATAACAACAAAATATAGGCTTTACTTTTTCCACTTTAAGCTAGT
AATTAAGTCTATATACCATTTCAAATTTATCGTTAATGGCCATCTTTAAACTAAACCATATCGAGTATTTGACTCTTTCT
CTTGAAACACTTGTTCTCAAACACATTAACGAATCAGTTGACATGGTATATAGACTTACTAGCTTATATAACCCACATGC
TTAAAGCTGATCATAAAGTAGAAGAAACATTGCCTATATATAACCCACGTGGTTAAGGCGACACAAGTCGGTCGACTGAT
AACAAGTCAACGAGACATCCATTCAAGATTCAAACGTATCATCAACACGACGCTCCACTTTCACTTTCATCTAAAATTGA
TAACATGACATTGTTAAATTTTGAGACGTGACAGTTAGCCACGGGACTTTGGTCGGCCAACAACGTTTCGAACACTCATT
GGGCTAGAGAGAGAGAGAGTATAAAACAACGATAAATCTAAATTGGACCACCTGATGTCTCTCACACGAGGACGCGTGGT
TATACCAGATAATCGCAAAATCTCTTGTAAGATGTTCGGGTCCATACTTTGATTGTCGGCTCTACGATACGCTCATACGC
ATACATCATATAAAGTTACTATCACAATTTTGTTTTGTTGTTTATGATTGATTTTTTAACACTTCGATAATACTTATGTT
TTCTTTTGTTAAAATACTTAAATAATATTATTAAAGTTGTAAAGATTCGTAACTTTATAAAGTTTTATGATCTTTTACTC
AATTTTATAAATTAAGTATTCACTTATTACTTTTTTTTTTTTGTTAAAAGACTTGTTTACTTATTTGTGATGTAGTTAAG
AATTATCTTTTATATTAATTTATGAATAATATTTTATATGTCTTTAAAAAAAAAATAGCGAAAAATTTCTCCAACTTAAT
AGGAGAACAAAGTTGAATAATTTTCTTCTTAATAGGATATTGAATGGTCTAGTATCCATTAAAAACTAAGTCGGCCTAAA
ATATTTTCATTTTATACTATTAATTAGCTAACAACATATACTATTGTTTATCAAAGAAACAAAACATACTATTGGTTGTG
GATTAGCTAACCTTATTTAGTAATAAGAGAATAGTTTTTCTTGTCCAAATCAATTGCGTAAGACTCGACATAAATGGAAA
TATATACTTAAAAAAGGAAAAGAGAGAATAGTTGTAAGTTGACAAAGGGCGAACCATCTCTTGCCGGTTGGAGGAAGTCA
TTGTCACTTAGGATCTAGCGAATCAAGGACCATTCTTTGGTGCTATAAATTGTAGTTTTATTCAAGCCATGTAACTTTTT
TGGATTTTTATAATGCACCTAACATGTGGTTAACATTTGACCCACGTCCTCTTAATTTAAATCTAGCTACATAATTATGC
ATTACTTAATTGGTAAATTTTGCATTAGGATATTGGTTTTCTTGGTGATGGCTTAAACAATAAATTAGTGTATGTTAGAT
TTTGATTGGATTAGAGGTTTCAATTCTTAACCAAGAATCTTTTCCCCTTAAAAAGTGCTTTCTTTTTATGAAAATTATTG
TCTCTATAACCAAATACTTCTTGGCTTCTTGCGCACTTAGTGCCAAATCATTTGTTTATAGTAACGTCTTATCCAATCAA
TTTCAAAGGAAAGGGAAAAGATAGAAAGATAGGTTAATTGACTTGTTTCCAAGATATATATTAAGTTCATTTCCATATTC
AAATAAATTCCCAAATTATTGTCTAAAAAGTTACTAAGTTTTTCAAATATTAGGTTTTGGATATTCGATTTTGATCACTT
GTAAACTCTTTCTGATAATAAATTCTGGAAAAGGTCTCAATGAGTCCAGCTAGGTGATGAAGGAAAATTCAGAAGCACAA
TCATCTTAAGGGTTGTAGAACTATGGTGATGTTCCCAAGCATACATGGTCTAGTGGTAGAAGAAGTTTTGGTGTAAGGGA
AAACTTTTAGATCCGAGTTCGATTTTTCTTGTAAACAAAAACACAAGTCTGTTAGTTGGGGTTTGACCTAATTGGTTTAC
ATGGTAATCAGAAATGCATGCGGCTTCACTACCCTTTGACATTAGTCGGAAAGCATTCCAAACTCGGAATAGTGACAATT
CGAGGAAAAGTCCACTCCAAAACATTTTGGTACGTTTCCATCCGGACTAACCGGATCAACCGATAGAGTTTATCAAACAA
GAAAAAAAACAATGGTTTTGTTAAACAAGAAGAGAAGGAAGTAAAGTTAATCATTTGATCGTCAAAATATGGCGTAAAGG
ATTGTATGCATTTTGGTTAACTTAAGATTTGGGATCTTGAATTGATCACTTTCAAACTCTTTCTGATAATAGATATCGAG
ACTATCCAGAAAAGATTTAAGGCTTGATCAAGTGCCAAAAAGGTTTTCGGTATCCAATATGATGGACCAAAATCTTGTAT
TTGAATATCGAATGTGTAGAAGGTTGACAAGTTTGGTTCGAATTCGAAGTTCGAACCAAACGCAACACTTTTACATGAAA
ATCGTTGGCACCATAAATAACACTACTATGAATTAAAAGAAATAGAAAGACATTTTACAAAAAAATATGAGAAAAGTGAA
AAGACAAAATATCAATATAGTTTTATACAACAGAAATAGA
>AT3G24530.1 | chr3:8942678-8945677 REVERSE LENGTH=3000
AAAGAAACTTCTGATGGCTAATAATTGGTTAGTATTACAAATTGTATTGATTCAATTCTTTACATCATATATTCTTTATG
TTTTTGTCCCCCTCAAGATCTTGTAGGAGGAGAGGCTTTGGTTTCAACTTCCATTGTTTGATCAAATCTATTTCTGTTGT
ATAAAACTATATTGATATTTTGTCTTTTCACTTTTCTCATATTTTTTTGTAAAATGTCTTTCTATTTCTTTTAATTCATA
GTAGTGTTATTTATGGTGCCAACGATTTTCATGTAAAAGTGTTGCGTTTGGTTCGAACTTCGAATTCGAACCAAACTTGT
CAACCTTCTACACATTCGATATTCAAATACAAGATTTTGGTCCATCATATTGGATACCGAAAACCTTTTTGGCACTTGAT
CAAGCCTTAAATCTTTTCTGGATAGTCTCGATATCTATTATCAGAAAGAGTTTGAAAGTGATCAATTCAAGATCCCAAAT
CTTAAGTTAACCAAAATGCATACAATCCTTTACGCCATATTTTGACGATCAAATGATTAACTTTACTTCCTTCTCTTCTT
GTTTAACAAAACCATTGTTTTTTTTCTTGTTTGATAAACTCTATCGGTTGATCCGGTTAGTCCGGATGGAAACGTACCAA
AATGTTTTGGAGTGGACTTTTCCTCGAATTGTCACTATTCCGAGTTTGGAATGCTTTCCGACTAATGTCAAAGGGTAGTG
AAGCCGCATGCATTTCTGATTACCATGTAAACCAATTAGGTCAAACCCCAACTAACAGACTTGTGTTTTTGTTTACAAGA
AAAATCGAACTCGGATCTAAAAGTTTTCCCTTACACCAAAACTTCTTCTACCACTAGACCATGTATGCTTGGGAACATCA
CCATAGTTCTACAACCCTTAAGATGATTGTGCTTCTGAATTTTCCTTCATCACCTAGCTGGACTCATTGAGACCTTTTCC
AGAATTTATTATCAGAAAGAGTTTACAAGTGATCAAAATCGAATATCCAAAACCTAATATTTGAAAAACTTAGTAACTTT
TTAGACAATAATTTGGGAATTTATTTGAATATGGAAATGAACTTAATATATATCTTGGAAACAAGTCAATTAACCTATCT
TTCTATCTTTTCCCTTTCCTTTGAAATTGATTGGATAAGACGTTACTATAAACAAATGATTTGGCACTAAGTGCGCAAGA
AGCCAAGAAGTATTTGGTTATAGAGACAATAATTTTCATAAAAAGAAAGCACTTTTTAAGGGGAAAAGATTCTTGGTTAA
GAATTGAAACCTCTAATCCAATCAAAATCTAACATACACTAATTTATTGTTTAAGCCATCACCAAGAAAACCAATATCCT
AATGCAAAATTTACCAATTAAGTAATGCATAATTATGTAGCTAGATTTAAATTAAGAGGACGTGGGTCAAATGTTAACCA
CATGTTAGGTGCATTATAAAAATCCAAAAAAGTTACATGGCTTGAATAAAACTACAATTTATAGCACCAAAGAATGGTCC
TTGATTCGCTAGATCCTAAGTGACAATGACTTCCTCCAACCGGCAAGAGATGGTTCGCCCTTTGTCAACTTACAACTATT
CTCTCTTTTCCTTTTTTAAGTATATATTTCCATTTATGTCGAGTCTTACGCAATTGATTTGGACAAGAAAAACTATTCTC
TTATTACTAAATAAGGTTAGCTAATCCACAACCAATAGTATGTTTTGTTTCTTTGATAAACAATAGTATATGTTGTTAGC
TAATTAATAGTATAAAATGAAAATATTTTAGGCCGACTTAGTTTTTAATGGATACTAGACCATTCAATATCCTATTAAGA
AGAAAATTATTCAACTTTGTTCTCCTATTAAGTTGGAGAAATTTTTCGCTATTTTTTTTTTAAAGACATATAAAATATTA
TTCATAAATTAATATAAAAGATAATTCTTAACTACATCACAAATAAGTAAACAAGTCTTTTAACAAAAAAAAAAAAGTAA
TAAGTGAATACTTAATTTATAAAATTGAGTAAAAGATCATAAAACTTTATAAAGTTACGAATCTTTACAACTTTAATAAT
ATTATTTAAGTATTTTAACAAAAGAAAACATAAGTATTATCGAAGTGTTAAAAAATCAATCATAAACAACAAAACAAAAT
TGTGATAGTAACTTTATATGATGTATGCGTATGAGCGTATCGTAGAGCCGACAATCAAAGTATGGACCCGAACATCTTAC
AAGAGATTTTGCGATTATCTGGTATAACCACGCGTCCTCGTGTGAGAGACATCAGGTGGTCCAATTTAGATTTATCGTTG
TTTTATACTCTCTCTCTCTCTAGCCCAATGAGTGTTCGAAACGTTGTTGGCCGACCAAAGTCCCGTGGCTAACTGTCACG
TCTCAAAATTTAACAATGTCATGTTATCAATTTTAGATGAAAGTGAAAGTGGAGCGTCGTGTTGATGATACGTTTGAATC
TTGAATGGATGTCTCGTTGACTTGTTATCAGTCGACCGACTTGTGTCGCCTTAACCACGTGGGTTATATATAGGCAATGT
TTCTTCTACTTTATGATCAGCTTTAAGCATGTGGGTTATATAAGCTAGTAAGTCTATATACCATGTCAACTGATTCGTTA
ATGTGTTTGAGAACAAGTGTTTCAAGAGAAAGAGTCAAATACTCGATATGGTTTAGTTTAAAGATGGCCATTAACGATAA
ATTTGAAATGGTATATAGACTTAATTACTAGCTTAAAGTGGAAAAAGTAAAGCCTATATTTTGTTGTTATTACAAAGATA
TAAGGCTACAATAATACTTTATTCAAAAATCAAAACACTGAAGTAGTGAAGAAGATCAAAATTGTTGTTATTACAAGTGT
GAATATATTACACAAGTCACCTGAAAGTACTTTTAAAAGGAAAACAAAGTCAACATATGAACTTTTAACAAATATAATCA
GAAATTATATACTGTCAAAACTTTCTACAAACGATGACTA
>AT3G24530.2 | chr3:8942678-8945677 REVERSE LENGTH=3000
AAAGAAACTTCTGATGGCTAATAATTGGTTAGTATTACAAATTGTATTGATTCAATTCTTTACATCATATATTCTTTATG
TTTTTGTCCCCCTCAAGATCTTGTAGGAGGAGAGGCTTTGGTTTCAACTTCCATTGTTTGATCAAATCTATTTCTGTTGT
ATAAAACTATATTGATATTTTGTCTTTTCACTTTTCTCATATTTTTTTGTAAAATGTCTTTCTATTTCTTTTAATTCATA
GTAGTGTTATTTATGGTGCCAACGATTTTCATGTAAAAGTGTTGCGTTTGGTTCGAACTTCGAATTCGAACCAAACTTGT
CAACCTTCTACACATTCGATATTCAAATACAAGATTTTGGTCCATCATATTGGATACCGAAAACCTTTTTGGCACTTGAT
CAAGCCTTAAATCTTTTCTGGATAGTCTCGATATCTATTATCAGAAAGAGTTTGAAAGTGATCAATTCAAGATCCCAAAT
CTTAAGTTAACCAAAATGCATACAATCCTTTACGCCATATTTTGACGATCAAATGATTAACTTTACTTCCTTCTCTTCTT
GTTTAACAAAACCATTGTTTTTTTTCTTGTTTGATAAACTCTATCGGTTGATCCGGTTAGTCCGGATGGAAACGTACCAA
AATGTTTTGGAGTGGACTTTTCCTCGAATTGTCACTATTCCGAGTTTGGAATGCTTTCCGACTAATGTCAAAGGGTAGTG
AAGCCGCATGCATTTCTGATTACCATGTAAACCAATTAGGTCAAACCCCAACTAACAGACTTGTGTTTTTGTTTACAAGA
AAAATCGAACTCGGATCTAAAAGTTTTCCCTTACACCAAAACTTCTTCTACCACTAGACCATGTATGCTTGGGAACATCA
CCATAGTTCTACAACCCTTAAGATGATTGTGCTTCTGAATTTTCCTTCATCACCTAGCTGGACTCATTGAGACCTTTTCC
AGAATTTATTATCAGAAAGAGTTTACAAGTGATCAAAATCGAATATCCAAAACCTAATATTTGAAAAACTTAGTAACTTT
TTAGACAATAATTTGGGAATTTATTTGAATATGGAAATGAACTTAATATATATCTTGGAAACAAGTCAATTAACCTATCT
TTCTATCTTTTCCCTTTCCTTTGAAATTGATTGGATAAGACGTTACTATAAACAAATGATTTGGCACTAAGTGCGCAAGA
AGCCAAGAAGTATTTGGTTATAGAGACAATAATTTTCATAAAAAGAAAGCACTTTTTAAGGGGAAAAGATTCTTGGTTAA
GAATTGAAACCTCTAATCCAATCAAAATCTAACATACACTAATTTATTGTTTAAGCCATCACCAAGAAAACCAATATCCT
AATGCAAAATTTACCAATTAAGTAATGCATAATTATGTAGCTAGATTTAAATTAAGAGGACGTGGGTCAAATGTTAACCA
CATGTTAGGTGCATTATAAAAATCCAAAAAAGTTACATGGCTTGAATAAAACTACAATTTATAGCACCAAAGAATGGTCC
TTGATTCGCTAGATCCTAAGTGACAATGACTTCCTCCAACCGGCAAGAGATGGTTCGCCCTTTGTCAACTTACAACTATT
CTCTCTTTTCCTTTTTTAAGTATATATTTCCATTTATGTCGAGTCTTACGCAATTGATTTGGACAAGAAAAACTATTCTC
TTATTACTAAATAAGGTTAGCTAATCCACAACCAATAGTATGTTTTGTTTCTTTGATAAACAATAGTATATGTTGTTAGC
TAATTAATAGTATAAAATGAAAATATTTTAGGCCGACTTAGTTTTTAATGGATACTAGACCATTCAATATCCTATTAAGA
AGAAAATTATTCAACTTTGTTCTCCTATTAAGTTGGAGAAATTTTTCGCTATTTTTTTTTTAAAGACATATAAAATATTA
TTCATAAATTAATATAAAAGATAATTCTTAACTACATCACAAATAAGTAAACAAGTCTTTTAACAAAAAAAAAAAAGTAA
TAAGTGAATACTTAATTTATAAAATTGAGTAAAAGATCATAAAACTTTATAAAGTTACGAATCTTTACAACTTTAATAAT
ATTATTTAAGTATTTTAACAAAAGAAAACATAAGTATTATCGAAGTGTTAAAAAATCAATCATAAACAACAAAACAAAAT
TGTGATAGTAACTTTATATGATGTATGCGTATGAGCGTATCGTAGAGCCGACAATCAAAGTATGGACCCGAACATCTTAC
AAGAGATTTTGCGATTATCTGGTATAACCACGCGTCCTCGTGTGAGAGACATCAGGTGGTCCAATTTAGATTTATCGTTG
TTTTATACTCTCTCTCTCTCTAGCCCAATGAGTGTTCGAAACGTTGTTGGCCGACCAAAGTCCCGTGGCTAACTGTCACG
TCTCAAAATTTAACAATGTCATGTTATCAATTTTAGATGAAAGTGAAAGTGGAGCGTCGTGTTGATGATACGTTTGAATC
TTGAATGGATGTCTCGTTGACTTGTTATCAGTCGACCGACTTGTGTCGCCTTAACCACGTGGGTTATATATAGGCAATGT
TTCTTCTACTTTATGATCAGCTTTAAGCATGTGGGTTATATAAGCTAGTAAGTCTATATACCATGTCAACTGATTCGTTA
ATGTGTTTGAGAACAAGTGTTTCAAGAGAAAGAGTCAAATACTCGATATGGTTTAGTTTAAAGATGGCCATTAACGATAA
ATTTGAAATGGTATATAGACTTAATTACTAGCTTAAAGTGGAAAAAGTAAAGCCTATATTTTGTTGTTATTACAAAGATA
TAAGGCTACAATAATACTTTATTCAAAAATCAAAACACTGAAGTAGTGAAGAAGATCAAAATTGTTGTTATTACAAGTGT
GAATATATTACACAAGTCACCTGAAAGTACTTTTAAAAGGAAAACAAAGTCAACATATGAACTTTTAACAAATATAATCA
GAAATTATATACTGTCAAAACTTTCTACAAACGATGACTA
>AT3G24530.3 | chr3:8942678-8945677 REVERSE LENGTH=3000
AAAGAAACTTCTGATGGCTAATAATTGGTTAGTATTACAAATTGTATTGATTCAATTCTTTACATCATATATTCTTTATG
TTTTTGTCCCCCTCAAGATCTTGTAGGAGGAGAGGCTTTGGTTTCAACTTCCATTGTTTGATCAAATCTATTTCTGTTGT
ATAAAACTATATTGATATTTTGTCTTTTCACTTTTCTCATATTTTTTTGTAAAATGTCTTTCTATTTCTTTTAATTCATA
GTAGTGTTATTTATGGTGCCAACGATTTTCATGTAAAAGTGTTGCGTTTGGTTCGAACTTCGAATTCGAACCAAACTTGT
CAACCTTCTACACATTCGATATTCAAATACAAGATTTTGGTCCATCATATTGGATACCGAAAACCTTTTTGGCACTTGAT
CAAGCCTTAAATCTTTTCTGGATAGTCTCGATATCTATTATCAGAAAGAGTTTGAAAGTGATCAATTCAAGATCCCAAAT
CTTAAGTTAACCAAAATGCATACAATCCTTTACGCCATATTTTGACGATCAAATGATTAACTTTACTTCCTTCTCTTCTT
GTTTAACAAAACCATTGTTTTTTTTCTTGTTTGATAAACTCTATCGGTTGATCCGGTTAGTCCGGATGGAAACGTACCAA
AATGTTTTGGAGTGGACTTTTCCTCGAATTGTCACTATTCCGAGTTTGGAATGCTTTCCGACTAATGTCAAAGGGTAGTG
AAGCCGCATGCATTTCTGATTACCATGTAAACCAATTAGGTCAAACCCCAACTAACAGACTTGTGTTTTTGTTTACAAGA
AAAATCGAACTCGGATCTAAAAGTTTTCCCTTACACCAAAACTTCTTCTACCACTAGACCATGTATGCTTGGGAACATCA
CCATAGTTCTACAACCCTTAAGATGATTGTGCTTCTGAATTTTCCTTCATCACCTAGCTGGACTCATTGAGACCTTTTCC
AGAATTTATTATCAGAAAGAGTTTACAAGTGATCAAAATCGAATATCCAAAACCTAATATTTGAAAAACTTAGTAACTTT
TTAGACAATAATTTGGGAATTTATTTGAATATGGAAATGAACTTAATATATATCTTGGAAACAAGTCAATTAACCTATCT
TTCTATCTTTTCCCTTTCCTTTGAAATTGATTGGATAAGACGTTACTATAAACAAATGATTTGGCACTAAGTGCGCAAGA
AGCCAAGAAGTATTTGGTTATAGAGACAATAATTTTCATAAAAAGAAAGCACTTTTTAAGGGGAAAAGATTCTTGGTTAA
GAATTGAAACCTCTAATCCAATCAAAATCTAACATACACTAATTTATTGTTTAAGCCATCACCAAGAAAACCAATATCCT
AATGCAAAATTTACCAATTAAGTAATGCATAATTATGTAGCTAGATTTAAATTAAGAGGACGTGGGTCAAATGTTAACCA
CATGTTAGGTGCATTATAAAAATCCAAAAAAGTTACATGGCTTGAATAAAACTACAATTTATAGCACCAAAGAATGGTCC
TTGATTCGCTAGATCCTAAGTGACAATGACTTCCTCCAACCGGCAAGAGATGGTTCGCCCTTTGTCAACTTACAACTATT
CTCTCTTTTCCTTTTTTAAGTATATATTTCCATTTATGTCGAGTCTTACGCAATTGATTTGGACAAGAAAAACTATTCTC
TTATTACTAAATAAGGTTAGCTAATCCACAACCAATAGTATGTTTTGTTTCTTTGATAAACAATAGTATATGTTGTTAGC
TAATTAATAGTATAAAATGAAAATATTTTAGGCCGACTTAGTTTTTAATGGATACTAGACCATTCAATATCCTATTAAGA
AGAAAATTATTCAACTTTGTTCTCCTATTAAGTTGGAGAAATTTTTCGCTATTTTTTTTTTAAAGACATATAAAATATTA
TTCATAAATTAATATAAAAGATAATTCTTAACTACATCACAAATAAGTAAACAAGTCTTTTAACAAAAAAAAAAAAGTAA
TAAGTGAATACTTAATTTATAAAATTGAGTAAAAGATCATAAAACTTTATAAAGTTACGAATCTTTACAACTTTAATAAT
ATTATTTAAGTATTTTAACAAAAGAAAACATAAGTATTATCGAAGTGTTAAAAAATCAATCATAAACAACAAAACAAAAT
TGTGATAGTAACTTTATATGATGTATGCGTATGAGCGTATCGTAGAGCCGACAATCAAAGTATGGACCCGAACATCTTAC
AAGAGATTTTGCGATTATCTGGTATAACCACGCGTCCTCGTGTGAGAGACATCAGGTGGTCCAATTTAGATTTATCGTTG
TTTTATACTCTCTCTCTCTCTAGCCCAATGAGTGTTCGAAACGTTGTTGGCCGACCAAAGTCCCGTGGCTAACTGTCACG
TCTCAAAATTTAACAATGTCATGTTATCAATTTTAGATGAAAGTGAAAGTGGAGCGTCGTGTTGATGATACGTTTGAATC
TTGAATGGATGTCTCGTTGACTTGTTATCAGTCGACCGACTTGTGTCGCCTTAACCACGTGGGTTATATATAGGCAATGT
TTCTTCTACTTTATGATCAGCTTTAAGCATGTGGGTTATATAAGCTAGTAAGTCTATATACCATGTCAACTGATTCGTTA
ATGTGTTTGAGAACAAGTGTTTCAAGAGAAAGAGTCAAATACTCGATATGGTTTAGTTTAAAGATGGCCATTAACGATAA
ATTTGAAATGGTATATAGACTTAATTACTAGCTTAAAGTGGAAAAAGTAAAGCCTATATTTTGTTGTTATTACAAAGATA
TAAGGCTACAATAATACTTTATTCAAAAATCAAAACACTGAAGTAGTGAAGAAGATCAAAATTGTTGTTATTACAAGTGT
GAATATATTACACAAGTCACCTGAAAGTACTTTTAAAAGGAAAACAAAGTCAACATATGAACTTTTAACAAATATAATCA
GAAATTATATACTGTCAAAACTTTCTACAAACGATGACTA
>AT3G24535.1 | chr3:8952573-8955572 FORWARD LENGTH=3000
TGGAGAGGTTCAAATATGATAAGTGATTGTTATTATATTTGTTTTATTTTTACTTTTTCTGTTTTCTTCATATATTTGTT
TAACTTTGTGAATCGGTGATTGTACATGGCTATACTTAGTAGTGTTTTACTTTTATAATTTTACAAATAATAATTGATGA
ACCTTTTCTTCTATCTTTTTTGTTGGTTTCGGTAATCCAGCTTTTAATTTTTGTCTGAAATTCACAATAACATTTGATGG
ATCTTTTTGTTTTTTGTCATCGAGTATGTATAAAAGTTGACCTTTGACGTGGGGGTTTTAAAAATAGAAAAAAAAAAAAA
AACTGAAGACATGGCGCGTAGTAATAGATGTGTACCCCAAAATAGTTCCATTGTCCAAATTCCGATAGAAGAAGTATTCA
AAACTCAACTCAAGTCTCGGTGGCAGCAGATCACAATGTCATCTGCTTCTTCTCCACCGCCGCCGCAGGTTTTCGTCCCA
GAGCCACTTTTTTCCGAACCCCCGCCTCCTCCCAAAGCACCCGTTAACGTTTCCCTATCTCCACCGCCTCCTCCGCGGTC
TCCCTCCACATCCACTCCACCTAGGTTGGGAAATCGAAACCCTCCACCTCCAGCGAGTCCCTCTGGCCAGGAACCTACAA
CTCCAACTATGACCCCAGGCTTTTCTCTATCACCGCCGTCTCCCTCAAGATTATCAACGGGAGCTGTGGTCGGGATCTCC
ATAGGAGGAGGAGTTTTTGTGTTGACTTTGATTTTTTTCCTTTGTAAGAAGAAACGACCAAGAGACGATAAAGCACTTCC
GGCTCCCATAGGTACAACAAAGATCTCCATTAGAAGAATAAATGGATTCCTGAACTATATATTGTTGCTCATTTCCTATG
AATCAAACTCTCTTTAGGGCTTGTATTAGGCATCCATCAAAGCACTTTCACTTACGGGGAGCTAGCTAGAGCCACCAATA
AATTCTCTGAGGCCAATTTGTTAGGAGAGGGTGGATTTGGATTCGTATACAAAGGTATATTGAATAATGGAAATGAAGTT
GCAGTTAAACAGTTGAAAGTAGGGAGTGCTCAGGGTGAGAAAGAGTTTCAGGCTGAGGTTAATATTATTAGCCAAATTCA
CCATAGGAATTTGGTTTCCCTTGTCGGTTATTGCATCGCTGGTGCTCAAAGATTGCTTGTCTATGAGTTTGTTCCCAACA
ACACTCTCGAGTTTCACCTCCATGGTTAGGAAAACAAAACAAAACTCTCTTATGGTTTCTTGCATGCTTGAATGCTTTAA
AATGAGTACTGATGGTTTTTATTTGGGAATTGAATTTGTGGTAGGGAAAGGACGGCCTACGATGGAATGGAGTTTAAGAT
TAAAGATTGCTGTCAGTTCTTCCAAAGGATTGTCTTATCTTCATGAAAATTGTAAGTCTAAGATCATTTTTAATAAATAT
TGGCCATGTTTGTTAATTTGTCACGCATGTATATATATTCGCAGGCAATCCTAAAATCATCCACCGTGATATCAAGGCGG
CAAACATATTGATTGATTTCAAATTTGAAGCAAAGGTACGATTTATCTTTCTTTCTTTTTTAAGTTTCCATTAAGACATT
GTGATTATATGTAACTTGGTACGATTATTTTCGTCAGGAAACCTTTGTGTTTTGTGTCTTTATTCTATCTTTTAGGTTGC
TGATTTTGGTCTCGCCAAGATTGCTTTGGATACAAACACTCATGTATCTACACGTGTTATGGGAACCTTTGGGTAAAGAT
CATCTTGAATCTACTAAATATGTACATTTATGCTCATTTTGTACTTATTTTTGTGATCCTTATATCATCGTAGAAATTAC
TGAAACTTATGGTTATGGGATTTTAGGTATTTGGCTCCGGAATATGCTGCAAGTGGAAAGCTTACTGAAAAGTCTGATGT
TTACTCATTCGGCGTTGTACTTTTGGAGCTAATAACGGGACGTCGCCCTGTTGATGCAAACAATGTCTATGCGGATGACA
GCTTGGTTGATTGGGTAATAAATATAACTGCAAATAATTTAGCCTTCACATGATTTTACCATTTGACTGTTGAAAATGAT
GCAAATGCTACGTGTGCATGGAAGTAGGCACGACCATTGCTTGTACAAGCACTTGAAGAAAGTAACTTTGAAGGTTTGGC
TGATATAAAGCTGAATAATGAGTATGATAGAGAAGAGATGGCTCGCATGGTTGCTTGTGCTGCAGCTTGTGTCCGCTATA
CAGCTCGCCGAAGACCTCGCATGGACCAGGTAACTTAATTAGTCTTTAATTTTCTTAGCAAAAAAAAAAAAACTGTCTTT
GTTTTAGGGGTTGACATTTGGTTTTTCAGTTTTGAAATATGTAAACGGTAGAACCAAAATATGTTCAGTTTTTGTTTTGG
TTGGTTATGAATACAAAAATTACCAAGACATAAATCAGATTTTAGTTTTAACCAATATTTATATATCTTATAATAAAATA
TATTTATAGTATAGAGCTAGTGTATACCAAAAATATGATTTTGATTTTGGTCATTTTGGTTGGTTCGGTGTTTATGCCTA
TATGTATTTTGTTGTATACATAGTATAATATATTTAAACAACATTACTTGAATAAAACTGACATGACCGAAAAGTGGGGC
ACATGTCTTCCTAGCCGGAATGTTTTGTTCAGTTTGCAAAATAGGAGTCAATTAAGATGTTAATAATGCGAACGGCTAAT
TGGTGTAAAAAATGAGCAGGTTGTGCGTGTGCTAGAAGGAAACATATCGCCGTCAGATCTGAATCAAGGGATAACACCCG
GTCACAGCAATGTATACAGTTCATAGAGGAAGCACATATTATGATACGAGAACAATGTAGACGTACACGAGGAAGTTTCG
GATAAAAATGGGGCACGGTGGGCGAGTACAGTAATCCAACTAGTGACTATAGACTGTATCCGTCCGGCTGGACGCTCGAG
CAGTGAGGGTCAAGCCACACGGGGAAATGGATTCGAGATG
>AT3G24540.1 | chr3:8955399-8958398 FORWARD LENGTH=3000
AGGAAGCACATATTATGATACGAGAACAATGTAGACGTACACGAGGAAGTTTCGGATAAAAATGGGGCACGGTGGGCGAG
TACAGTAATCCAACTAGTGACTATAGACTGTATCCGTCCGGCTGGACGCTCGAGCAGTGAGGGTCAAGCCACACGGGGAA
ATGGATTCGAGATGGGGAAGATTTAAAAGAACTGCTCAACGTTATGGTGGAGATTCTCTTTAAAAAAAGAGGGAAAAAGA
TGCATGGCTTTTTTGCATTTTGTAAAACTGTAATGATTTGATATTTGAGAAAATAGATTAAGTCTGATGTAATTGAACCA
ACATCTATATGTTACATTTTTTATTTTTTTTGGTGTCTTTCTCTAGGGGTTGTAATGTGCTCAAGATTGAGGTTGGATAT
TATTCTCTCATTCTTTTCTATTTTCTCTGTTATGGGTTTGATGCTGAAATGTTGAATATCAGTATTGGGATTTCTTCTTG
ATTTTGATTGTTCTTGTTGGAACTTTTCCTGCAGCATTGAAGATACATATGTATCATAGTAAAAAACAACACACAATTGA
TTTTGTTTATTATTCGTTTTGATTATTTGGAGCAATTGATAAACATGTTTTGGATGTGATGGTGAAGTTAATTAAAGATT
TCTGGTTCTGGATTCGCTTTTTAGTACTCGTATTACTTAGATGATCCTTATACTTGGTGTTATTAAAAACAAAATTAATG
ATGAATATCTTTTTTCTAACAAACAAAAATTTACTTTAGTTGTCTTTCTTTTTTTCAATCCTCAAATATACCATTTATGT
AATAATCACCGATTACAAACCAAGTGTTTATCCTTCTAACTATTGGGTTAAACCAAATGTGGAGTTCAATTATCTAAAAA
TAGCATAATCATAGGAAAACGGATAGCAAGGATAAGAATCAAAGAAAACAATTCTCGATGCGTTTTCTCTCTCGGGTACC
ATTTTCGAGGACAACTTCCCAATCAAACTTTCCGACGTCGGTGGAGCTCTTACTCACCGGCGTCAGAAGATCCCAAATTG
CTTCAATCTCTATTATCTTTGCATCACTTTTGTAACCCTTTTAAGCTTTTCTCTCCATCTTCCCGACCACCACAACAACC
TTCCATTAAATCCATCTTCAATTCTCGGAGATCACTTAACCATACCCTTCAACGTTGCTTCACTCCGTCGATCTACTTCA
GTGGCAACTGTCGACGATTATTACCCCGCCCTAGTGCTAACGAGATCTCTCACTTCCAAATCTGCAGTTCCTCAACCCAA
ATGGTACCGTCACTCGTCGATCTTGAGTCTCTGGACCACTTTTGTGCCACAACTTCCGGTGAAGTTTCATTCCACTCTGA
TCTTCAACTCACCGAAGTCCTGCCGCCACAGTCACCAACTCTTCATCGCAGCCACAGAGACACTAGGGTTCCTGTTATTG
GGCCTCCCCCATTTCAGCCCATTTCTCTCTTGGCCCATTGTCATAAGTGACGACCCACCTCCTTTATCTATTAGGCCTAG
GTTTTGGCTAAACTTTCCCCTGTTCTTTCTCTGTCAACGTTTGTGTCGATTGCTGAAAATAATTGTTAGATGTCAATTAA
TCCATAATCAATCATCGTTGCTCTGCTGGTACAAACCTTCTTTGAGAACCTGGTTATTAGAGTCACCTAGGGATTCTACT
CTTGTTTCTAGATCCTTTTATCGAAGCCATTTACAAAGGTTGAGAAAGTGCGGCATTATGATCCCGTCACCAAGGTGCGG
TGATTACCGCAGCTTTCTCACCTTCCAATCTCCGTCTCCTTTGTTCACTGAGTTCTCTCTTATGAAATCTATCAATTTCA
GTGATAAATTCCTTATGCTCATGAAAACCTTGAAGCTTAGGTCTTGTAATTTTCTACTTGTGTTAAACCAAAGACTAACT
TTGTGTGACATTCTTAATCTCCATAGTCAAAGACATTATGCGAGAGAGAATCCACCTGTTTTGTTGCAGTTTCACACATA
TCTCTTGCGAATCCTGGTTATTGTTTCAGCGATTTTTTTGAGTTTGACTACAGACCCTTACTCCTTCTCAACGTCATTAT
GTCTTGTGACAATGACCAATTTTCCACTTCTCGGATCGACCGAAGTTGTGTCTCCGATTTACCTTCTTCTCGTATGTGGC
ATTGTGTTCTACAACTTTTGTCTCCGAGTTAGCATGGTTTTATCATCGGACTATTGTATTTTTATCTTTATTGCTTTTAT
TTTTGTTGTACTAAAGTCTGAGAATGATATTTTCTTAAGCTTTGTACTAAGTTTGAGTGATTGAACGAAAACAAAGTTTA
TTGACAAAAAAAGAAAAGGAAAACGGATAGCTTTCTTGGCTGAACTATAGCAAATGCAATTTGCAATGTTTTAAGTCGTT
AAGGTACTAACTACTAATCTCAAAAGATGAAAAAGATTATATAAGTGAATAAAATATCACCGCAAAGTGTTTATATGCAT
ACTTTATCTTTCAAACATACCAGTTTCCGATAAATATACAACAAACCTTGTGTTTACGATGTAATGGTGTTCTCAATTAA
AAAAGAAAAGAGAGCACTTTTCTATATAACAAATACAAGTTGAGAAAAAAGCCAAAATTGACTGGACCGAAGCTGTAGGA
GAATGGGGGCGATAGGACCAAGGGAGAGTTACAATTTTATCACAAGCTTGTGTGTGTATGTTTTGTTTCTTTTCTTTAAA
TTTGGATGTTGACAGCTTTAATTTTTTCCTAAAAATATACACTAGAAAATTAGAGAATATTTAGAAGGTGAGACCAGCGA
ATGTCATGCCACAAATCATGTTCATAATGTTATACCAAATAATCATAATGTCCCCATGTGACGCTTTACTTTTCTATATT
ATCTCGTAACCCCACTCATACGTTTTAGAAGAATTTTCACACAACTAAGATAAGTTGATTTTTGAGGCAAAATATTGTTT
ATTTTTTCTATCAATAAATCTTCGTAAGACTTTCCAATAA
>AT3G24542.1 | chr3:8957591-8960590 FORWARD LENGTH=3000
CATGGTTTTATCATCGGACTATTGTATTTTTATCTTTATTGCTTTTATTTTTGTTGTACTAAAGTCTGAGAATGATATTT
TCTTAAGCTTTGTACTAAGTTTGAGTGATTGAACGAAAACAAAGTTTATTGACAAAAAAAGAAAAGGAAAACGGATAGCT
TTCTTGGCTGAACTATAGCAAATGCAATTTGCAATGTTTTAAGTCGTTAAGGTACTAACTACTAATCTCAAAAGATGAAA
AAGATTATATAAGTGAATAAAATATCACCGCAAAGTGTTTATATGCATACTTTATCTTTCAAACATACCAGTTTCCGATA
AATATACAACAAACCTTGTGTTTACGATGTAATGGTGTTCTCAATTAAAAAAGAAAAGAGAGCACTTTTCTATATAACAA
ATACAAGTTGAGAAAAAAGCCAAAATTGACTGGACCGAAGCTGTAGGAGAATGGGGGCGATAGGACCAAGGGAGAGTTAC
AATTTTATCACAAGCTTGTGTGTGTATGTTTTGTTTCTTTTCTTTAAATTTGGATGTTGACAGCTTTAATTTTTTCCTAA
AAATATACACTAGAAAATTAGAGAATATTTAGAAGGTGAGACCAGCGAATGTCATGCCACAAATCATGTTCATAATGTTA
TACCAAATAATCATAATGTCCCCATGTGACGCTTTACTTTTCTATATTATCTCGTAACCCCACTCATACGTTTTAGAAGA
ATTTTCACACAACTAAGATAAGTTGATTTTTGAGGCAAAATATTGTTTATTTTTTCTATCAATAAATCTTCGTAAGACTT
TCCAATAAGAGAACATTTTTCTTATTCCTCTCGTGACAGAAGCAAATCATCCCATCCACACAAAGTCACAATCCAAGACA
CAAGCCCACCAATAGAGACTCCATCTCCTCACTAAATTCATCTACAATAGTAATTCATTATTGCTATTATGTTACTATAA
TTGCTTTAAAATTGTTTCCTATGAATAATTGAATATCATAAGCAATATGAACAAAGAATGATGTTCAAATCAAAATTCGA
AGATAAGGATATAAAGTTATAATCGTGTTGAGTCATACACTTCGAGCTAAAGTTTTTCTTTAAACAATTGATTTAGCTAC
CACTTAATCTAGTTGGTACTGAACAAGTAACAACATAAGTAGAAGATAAAGAGAAGAGAATATCTTACTTTGGGACTATT
AGCCATGATGTCCACGACCAAATCGGCCTCCTCAAAATCAATTTTTGTCTAATTTTGTAATGTGAGACTTTATAACTTTT
CCATAATATATAGCGGACGTTATTATTTTACTCAAAATTGTATGTGGCTTCCATTTGACTACTAAATGAACAATATTATG
AAACAAATAAAATGAACAAAAAAGTTGAACAAAAAAAATTATTTGAATATTTTATTTAGAAAAAATCTGTTCAATAATAT
GCAAACCAAAATATCTCCGGCATGTGTAAACTAAATTGACTATACTAATTTAACAAATTATCACCGCAATTACGCCGCGT
TGAATTTGTTTTTCCTTAGATTTGGCGTGGGTCATCGAATGTTTAATTAAATTAACATAAAACCAAGATAGGCCATTGAC
CAAAATACAATAATATTTTCATAAAACCTTATATTATTTTCTGAAGAGCAAAAACATTATCTGAGAATCTGGAGATAAAA
TTGACGTGACATTAAGAACCTTAATCGAATTTGATTAACAAAATATTTCTTTGTTGCCCGTTTCAATTTTAGTGGATTAT
TTTGGTGTAACTTGACATTTTAGATAATTCTATTAATAATAGATTAGGGGAAATGTCAATGTAATAGGTGGCCTCGAATT
TGTGTTGGTGCACTCCAGCTGTCTTCCTTCGCTTTGGAGCAAGTAGAATCCCAACTATTTTCTCCACACTTAAAAAACCT
TAAATTACTCATTCTCAATCTTATATTTTCTATAAACGCAAATATTTTATGAAATTTTATACTATTAATAATCTAATTCC
CTAAATATATATATATTTTGCATTTTTTACATCATATCTTTTTTTGCCTAAAATTTTATACGAGAAATTTTATACTATTA
AGAATCTTATTGCCTAAAATTAACCACTTCTTTTTTTGGTGTTCTATTTCATGCACCGATATTAAAAATCGTAGGAATAT
CGATGGCCAAAATAAAATAAAATGGAAGAGGATCTAAACTTTGTATTTTATACTGGTCCTAGTCCTAGAAAATCGAATTA
TTCAGTGTTTTCATTAAATGCATAGTTCAACATATTATTTGGCATGATAGATTGTCTGCAAATGACACATCACTTTTCCT
TTCTGCAAAAATAAAAGACTCTATAAAGTAACTTTAGAATTTATTCAGTTCCTCAACTCGATCTAGTCCCTTTAATTAAG
CAAACATAATTATTTAAACAACTCTTTTGAGAAAACATTTTTTCTCTTTGGTCAAATAACAAAACAAATTAATTCTTATT
TCTACATTCAATTAAAAACATACCAAAACATCTATTAACTTCTTAAATATTTTTTCTCAAATTTGTAGTCCAAAAAAAAC
ACGACGCGTATGTTTTTTTTGTTGTTGTTGTGTAATAAGAAGAGAAAGAACGTAAAAGAATTGACGCGGACGAATCGTGT
TAGACCCAAAAAGAACAGCTTTCAATTCCATTGTCCAAATTCCTTATCAAAAAAAAACTCTACTCTCGGTGGCACCAGAT
CACTCCTCCTCTCTCTTCTCCTACCTTTTTCACATTCTCTTCTTCTTCTTCTCGTGAGAAAAAGAAAGAGAGATTCTTTA
TTCATTAGATCGAAGCAAAAATGTCCACAGCGCCGTCTCCAGGCACTACTCCATCACCATCTCCACCGTCTCCTCCCACA
AACTCGACAACCACCACTCCTCCTCCAGCAGCCTCTTCTCCTCCTCCCACCACAACTCCTTCTTCTCCTCCTCCGTCGCC
GTCAACTAATTCAACCTCTCCTCCTCCTTCTTCTCCTTTA
>AT3G24550.1 | chr3:8963304-8966303 FORWARD LENGTH=3000
ACCATAAGAGTGGAGAAATTGCAGGTTTTTTTTGGATTCTTTTTCTTATTAACTGTAAAGATTTGAGGAAATTGCCTTAC
TCTCTAATTGATTTACTACGATATATGATACGTTTAAAATTGTTTTGCTTTGGTTTCTTCTTTAGATGTTGTGATGTTGA
TTGATTCTGGTTTGAATATTATTCTTTCATTCTTTTTTCTATTTTTCTTCTGAAGAATTTGTTTGTTATGTCTTTTGAGC
TTTTGGCCTAGTTTGGTTAAGTTCCAACAAACTGTTCATTATACATCTACAAAGTAGAAACAAGCACTTCACAATACACA
ACCTCTACTTCTTATAATTTGACCATAGAAAGACCAAAAAAATCGAATGTAATTGTGTTATTGGCAGTGGTGAAAGTGAA
ATTACAAATTACAAAAACCAAAATTTCAAAGTAAAATAAGACTAAACTCGAAGTGACACAACTCGCGAGTTCGCTCGTTC
GTAAATGGCGCGAGGTCTGTCTCTATGCTCCAATGGAAGAAAGTCTTCGACTTTACTCTCAAACTCCATCCCTAGGGTTT
CAATTTCCTTTTCTCCTAAAACCCTTTTCACTTGTTCATATCCACTTCAATCCCGCCACCCAAAATTCTCACAACGATTG
TTCTGTAATCACGCCTGTGTCCCGGAGACTGTGGACGAAACGAGGTACAAGGAGCTTTTCAATAAGAGAATGGATATGGC
AGGACTTAAACCTCACAACCGAATTGGTAATTGCTATTTTAAATTCAATTGGTTCCACTAAACCAGAAACAGTGATTGGA
TAAAATTGTGTTGTGTGTTTCAGCTTTGGGAGTTTCAGGTGGTCCTGATAGTATGGCTCTTTGTGTTCTAACTGCAAAAT
GGAAAACTGAAGGATTAAGTTGTGTTAATAAGACAGATGGTTTTATTGATGGACTTGTTGCTATAGTTGTTGATCATGGA
TTAAGACAAGAGAGTAAAGATGAAGCTGAACTTGTCTGTTCTAGAGTTTCTCAAATGGGTTAGTTTTTAGAGTAAGAACA
TTTGATGTAACCTTTTTGAGTATGTTTTAGTAACTTGAGGAACGTTTATAGGAATCAGATGTGAGATTGCAAGTTGTGAT
TGGGTTGATGGTAGACCAAAGCTTGGCCACTTGCAAGAAGCAGCTCGTGAAATGAGGTATGAGATGATTTCGAATGTGTG
TTTTCGACAACAGATTGAGGTCTTGCTTATAGCGCATCATGCAGATGACCAGGTAAAAGGGTCTTTGAGAATTTAGAGAA
GTAAAGTGTTATGTTGAGATGTTCATGAAATGTTGTCTGAAGTTGGATGCAGGCTGAGTTATTCATTCTCAGGTTATCTC
GTAGTAGCGGTGTACTTGGTCTTGCGGGTACAGCTTTTGCTTCCGAGATTTTCTCCAGAAATCTGCAGTTAGATGCAAAA
CATATGAAGAACCAATCTATTCGCTTAGTGCGTCCGCTACTAGATTTATGGAAAGAAGACATGTACAAGGTTCTCTTAAA
ACTAGAAACTCAAGAATTTATCGTTTTATGGTTTGTTGACATCAACTCTTATCTTATTTCCTAGCAGATATGTCAATGGG
GTAGACAAGATTGGGTTGAAGATCCAACTAATCGTAGTCAGTTGTTTGTTCGGAATAGGATTCGAACATCAATAGGAAAT
CTAGAATCAGGCAAGTCTATCAAACATCAAACCAAACTTGTTCTCTAAATCTTGATGACTAATATAAGTTATTGTTTTCC
TTTTCAGGTAGCTTCAAGTCAGAGCTGCAAGCAGTCATTTCTGAATGCAGGAGAACACGTTCATTTGTTGATAAAGTTTG
TACAGACTTAATACATCAGACCGTAACAGTGACAGATGTAAGAGCATTTTCCAGTTTAAGCACATATGTATAAACTGTTT
CTGGATCGGGTAAGTGTGAAAATTCATCTCTGTTTTGATGTTGGAATTAGCAGAAAGGGTATGCTATTCTTGATCTAGAG
AGACTTAATCCTTCAGGAGTTAAAGACATTTGCCTCTCAAAGTATCTCTTTGCGGTCCTGCAGGTGTTACATCTTGAGTT
TTTTTCTTTGGTAAAGTTACTGCCCTTTGAGTGTTTTCTTGACTATTCTTTGCTCTCGAATCTGCAGTTTATCTCTCAAC
GGCAAAGACCAATCAGAGGAAACACTTCAAAGTTGCTTTTGAACTATATCCGCGCAATTCCGTGCAGGGTAATCATTTTC
AAAGTTGTTCTGTTTCTCTAGATTTTGATCTGTACTAACATTTGCTTCATTTGGCTACTCAGACATCTCTAACAGCTGCT
GGTTGCTACCTTAGTCCTGCTCCAGGGTCGAAGGGTACCAAAATTATAGTCTCATGTTCTGTTGACTGTCCTTTACCATC
AAAGACAGAACTCTTGAACATTTCCTTCAATGAAACTCCATCTGATGACCTTGGACAAATCATAGCAGACGCAAAATCGT
TTTCTGACCATGTGGCTCCAACCAGCTTGTTTGAAGTCCAGTTTCTGGATGTTGCATCTGAATCCGTATTGAGTAAAGCC
AGAGAGCTCAATCTTCTCAGCGAATCGACGTATACAACCATTGGTCTACTGCAGAGGGATGAAACTAAACGGTTTTTAAC
TAAAACAGAAGAGAAATCAGTGGAATTAGAGCATGGAACCAACATTGCAGCTTCCTCTGATAAAGTACATCTTTGTCTAG
GGCAAAATCTCTACTTCATGAACCGTTTTCTCATCAGATGGAACCTAAGTGACCACCAATGTAATGAAGCAGACTGCAGA
AATTGTCCAGTGAGTACTGCTACATCAATGGAGGTTCGGCACATGGTTGAACCCGACTGGTTATATCTAGCTGAGCTTTC
AAAATGCTCAACCTCAAATCATTCTATTTCATCCTCACAAAAAGCTCTCAGGTCCTTAAAGTTGATCCCAGCCGCTGCAA
GAAAAAGCCTTCCTGTCTTGGTCAATCACTGTGGATTACT
>AT3G24560.2 | chr3:8966495-8969494 FORWARD LENGTH=3000
TCTAGCCATATCATGTTGCATTCATTCAATACTAACAGACATTTATTCACTTGTACTGAATTCTCGTGAAACGAAATAAT
ATTTGATTCAAGAATCTGTATCCTAGGCAACTTCCGTTATTGAAAATCGCCAATTACACTCGTTTTTGTTTTCATTCAAA
GTTTATGACAGGGAAAACGATCATACTCCGCCTTGGCCACCTCGTTCTTTTAATGGTTGAAATGATGAAGTAAACCATTG
CTTCCAAGCTGCGTCCTTCTGTTGCTCGACCCATGAGAGGAAGGCACTGTCTACTAGGCAAAAGATGTTGACGTAAAGCA
ACTGGTATTGCACGGGAACATATCTGAAGTTTGCAATCTGAAGAAGTGGCCATGCTCCGCCTTCAAGAGCTAGAGCCGGA
AGAAAATCTCTCTTGAGTCCTTCTTTCACTTCAGCTGTGTTCTTTCCTGTGGCGAATCCCATGTATGTGAAGAACACCAG
TAGATCTACAGGTCCAAAGATAAGACCATCCATTGCAACTTTTGCAGCTACAAAACGTGTTGACTTTGGTACATATCGAA
GCTTCAGTTTTATGAATTTATCCAAGCCTTCGTACCTGTGCAACCGCAAATAGAACAATATCAGGTTTATCAATCTACCA
TAGACAATTCTTTATCAGTATCTGATTCAGTGTCACTAGTTTATGTGAGCGGTAACACGAGGAAAAGCTATAACGAAATG
ATCTGAGATCAGAAGGAAACAAACCAGAAGTGGCCAACAGGTCCGACAAAACCAAATCCAAACATGCTCGTGATAGCTAC
TCGCTTCCAGTTGACTTTGAATTCTGCATCTTGCTTCCACTTGACCTTAATTTCTGCATCTGCGTCAGCATCTTTATTTG
TTTCCTGTTATATTGAACATGGTTTTAGTGCTTGAGCCAAGGTAAGTCAATAAAATCTCAATATATAGCCTAAACTCAGA
AACAATATACCATGACCTCTAAAGGCAAATGAATTTTAAGGATTGTCTCACAGCAGAAGATGTTATAAGTAAAGAAGTAT
CGCATAATTTCATAAAAGGTAAGCAGTAGACTAGAGCTGCTAATCCATAACGGCATGAACATGTATCACCAATGGACCAA
AGGGCGATTTATATTGCAATGTTAACATGAAAATACCACACCAACAACATAGAGAGTCACAAAACACATTGTCTCCATTA
GTATCTTTTACGTATTGGTATCACCATACCATATAAGCTCTCTTCTGAACTGTTCAAACTTTGAAAAGAACTCTGAAGCT
GTAGTAGCCCACAGTTCTGGCTTAAGCATTAAAATGTCTTCGATTGTTGGAAAAAATAGCCATTAGGAAATCATGGAATC
TCAGCAAACAAGTAAATGGACGTTATACTACAAGAAATTTCACACAGCCATAGAGAGAGCCTAGAAAAGAATCCGAGTGC
TATTGCTCAATTACAACTTAGGCAACACAACCTAAAGTTCCAGTATCTATCTAATAGAGACCATAAGCTAACAAGAAATC
ACAGAAAACTGTAAACGGAGAAGACGAACTCAAATCCTTGAAAGATTTAGCAGCAAGAAGGTGAGAACAACGGGAAAATA
TTCCAAGTATCAAAGAAAAACTCCAGAAACAGCATCAAGGTCTAAGGAAGAACTACATAAATCAACACATTGATGAAGCA
TTACCACATTCACTGAAATGTCGCGAATATACTGATGCACAAGAACCAATTGACGCAGATATATCACGAAACCCAGAGAT
ACATAGATGCAAATTCAAAAACCTAAAACTAATTTCATCAATCCGCACGAATCGGAGAGAAACTCCAATTTGAAACTTCA
ATCGAAGGTGAGAGAGAGAGAAGGAGATCGGAAAATGACTAACGGTGAGACGAAGAAGACGACGTTTCGCAGTGGAATGA
GTGATGTATTGAGCGGTGACATCGCCAAATCCCCAAAGAAATCCAGAACTGATGACCTGAGTTTTCACAGGATGAACCGT
CAGGCATCGCTGGTACCATCTCCAAAGCTTCAACATTATGTACCAGCCGTATTCGCCGTCGCCGCGAGAGAGAGAGATTG
GGACCTGTCACCTGTGACGGAGAGCCGCCGTGGAAGAAGGCGATTGTGATTGGTTAGAAGAAAGAGGTTGATACAGTGCT
TAAGCTTTCTTCTTAAACGTCTTCTTCTCTTTTTAATTTTTTAATCACTTCTTTTTTTCGAGTCAACAGTCAACACTACA
AAAAGGCTGTTGCAATATCATTGGGCTTTTACCAATCAACATTTTCTTTCCGGCCCATTAACATTTAACATTCTAATTTA
ATTTGTTTTTTGTGTTGACGATGAAGAAAATTGGGTCAAATGAGAAACCTCTCATTTTAACCTCTCTATTTTTTAGGATT
TTAAACCCCCAAAATTTCCCTATACACTCTATCTTGCGGCGGAAGAAATCTGTAATCACAAAGGAAAAGGTTAATAGTTT
TTTTTCTTTCTCTTTTTTAAATATTTTGTTTTGTCGTCATCGAATCTTTTCGTTTAGGGTTATCTGATGTTACATCAAGG
TTAAAGAAAACCGATAATCACAGAAGCATATAGAAATCGTTTTTGAAGGTACATCGATCATCGTTGAGACTTACTACGTT
ACAACGATCATCGTTGAGACTTAAACAATGACGAAGATGTCTAATCTCCCTAATGATTTGGCGGAAGAGGTGCTCTCTAG
GGTTTCGTTAACATCTCTGAGAAACGTCCGACTTACTTGTAAAGATTGGAATACTTTATCTAAAGGTGAGAGCTTTGCAA
AGAATCACCTTGGTTATCAAGCAATAGTAGCAGCGAAGGAAAAAGAGTTTATGATGGTCCTGATGATGGATTTTAGGGTT
TATTTGATTCGAGTCAACGTTCACAATGACATTGAGTCGTGTATTAAGCCTGAAGGTGAGCTTATTAGCTTGGGCGATGA
AGTCGATGTATCTCAAGTCTTTCACTGCGACGGTTTATTG
>AT3G24560.1 | chr3:8966495-8969494 FORWARD LENGTH=3000
TCTAGCCATATCATGTTGCATTCATTCAATACTAACAGACATTTATTCACTTGTACTGAATTCTCGTGAAACGAAATAAT
ATTTGATTCAAGAATCTGTATCCTAGGCAACTTCCGTTATTGAAAATCGCCAATTACACTCGTTTTTGTTTTCATTCAAA
GTTTATGACAGGGAAAACGATCATACTCCGCCTTGGCCACCTCGTTCTTTTAATGGTTGAAATGATGAAGTAAACCATTG
CTTCCAAGCTGCGTCCTTCTGTTGCTCGACCCATGAGAGGAAGGCACTGTCTACTAGGCAAAAGATGTTGACGTAAAGCA
ACTGGTATTGCACGGGAACATATCTGAAGTTTGCAATCTGAAGAAGTGGCCATGCTCCGCCTTCAAGAGCTAGAGCCGGA
AGAAAATCTCTCTTGAGTCCTTCTTTCACTTCAGCTGTGTTCTTTCCTGTGGCGAATCCCATGTATGTGAAGAACACCAG
TAGATCTACAGGTCCAAAGATAAGACCATCCATTGCAACTTTTGCAGCTACAAAACGTGTTGACTTTGGTACATATCGAA
GCTTCAGTTTTATGAATTTATCCAAGCCTTCGTACCTGTGCAACCGCAAATAGAACAATATCAGGTTTATCAATCTACCA
TAGACAATTCTTTATCAGTATCTGATTCAGTGTCACTAGTTTATGTGAGCGGTAACACGAGGAAAAGCTATAACGAAATG
ATCTGAGATCAGAAGGAAACAAACCAGAAGTGGCCAACAGGTCCGACAAAACCAAATCCAAACATGCTCGTGATAGCTAC
TCGCTTCCAGTTGACTTTGAATTCTGCATCTTGCTTCCACTTGACCTTAATTTCTGCATCTGCGTCAGCATCTTTATTTG
TTTCCTGTTATATTGAACATGGTTTTAGTGCTTGAGCCAAGGTAAGTCAATAAAATCTCAATATATAGCCTAAACTCAGA
AACAATATACCATGACCTCTAAAGGCAAATGAATTTTAAGGATTGTCTCACAGCAGAAGATGTTATAAGTAAAGAAGTAT
CGCATAATTTCATAAAAGGTAAGCAGTAGACTAGAGCTGCTAATCCATAACGGCATGAACATGTATCACCAATGGACCAA
AGGGCGATTTATATTGCAATGTTAACATGAAAATACCACACCAACAACATAGAGAGTCACAAAACACATTGTCTCCATTA
GTATCTTTTACGTATTGGTATCACCATACCATATAAGCTCTCTTCTGAACTGTTCAAACTTTGAAAAGAACTCTGAAGCT
GTAGTAGCCCACAGTTCTGGCTTAAGCATTAAAATGTCTTCGATTGTTGGAAAAAATAGCCATTAGGAAATCATGGAATC
TCAGCAAACAAGTAAATGGACGTTATACTACAAGAAATTTCACACAGCCATAGAGAGAGCCTAGAAAAGAATCCGAGTGC
TATTGCTCAATTACAACTTAGGCAACACAACCTAAAGTTCCAGTATCTATCTAATAGAGACCATAAGCTAACAAGAAATC
ACAGAAAACTGTAAACGGAGAAGACGAACTCAAATCCTTGAAAGATTTAGCAGCAAGAAGGTGAGAACAACGGGAAAATA
TTCCAAGTATCAAAGAAAAACTCCAGAAACAGCATCAAGGTCTAAGGAAGAACTACATAAATCAACACATTGATGAAGCA
TTACCACATTCACTGAAATGTCGCGAATATACTGATGCACAAGAACCAATTGACGCAGATATATCACGAAACCCAGAGAT
ACATAGATGCAAATTCAAAAACCTAAAACTAATTTCATCAATCCGCACGAATCGGAGAGAAACTCCAATTTGAAACTTCA
ATCGAAGGTGAGAGAGAGAGAAGGAGATCGGAAAATGACTAACGGTGAGACGAAGAAGACGACGTTTCGCAGTGGAATGA
GTGATGTATTGAGCGGTGACATCGCCAAATCCCCAAAGAAATCCAGAACTGATGACCTGAGTTTTCACAGGATGAACCGT
CAGGCATCGCTGGTACCATCTCCAAAGCTTCAACATTATGTACCAGCCGTATTCGCCGTCGCCGCGAGAGAGAGAGATTG
GGACCTGTCACCTGTGACGGAGAGCCGCCGTGGAAGAAGGCGATTGTGATTGGTTAGAAGAAAGAGGTTGATACAGTGCT
TAAGCTTTCTTCTTAAACGTCTTCTTCTCTTTTTAATTTTTTAATCACTTCTTTTTTTCGAGTCAACAGTCAACACTACA
AAAAGGCTGTTGCAATATCATTGGGCTTTTACCAATCAACATTTTCTTTCCGGCCCATTAACATTTAACATTCTAATTTA
ATTTGTTTTTTGTGTTGACGATGAAGAAAATTGGGTCAAATGAGAAACCTCTCATTTTAACCTCTCTATTTTTTAGGATT
TTAAACCCCCAAAATTTCCCTATACACTCTATCTTGCGGCGGAAGAAATCTGTAATCACAAAGGAAAAGGTTAATAGTTT
TTTTTCTTTCTCTTTTTTAAATATTTTGTTTTGTCGTCATCGAATCTTTTCGTTTAGGGTTATCTGATGTTACATCAAGG
TTAAAGAAAACCGATAATCACAGAAGCATATAGAAATCGTTTTTGAAGGTACATCGATCATCGTTGAGACTTACTACGTT
ACAACGATCATCGTTGAGACTTAAACAATGACGAAGATGTCTAATCTCCCTAATGATTTGGCGGAAGAGGTGCTCTCTAG
GGTTTCGTTAACATCTCTGAGAAACGTCCGACTTACTTGTAAAGATTGGAATACTTTATCTAAAGGTGAGAGCTTTGCAA
AGAATCACCTTGGTTATCAAGCAATAGTAGCAGCGAAGGAAAAAGAGTTTATGATGGTCCTGATGATGGATTTTAGGGTT
TATTTGATTCGAGTCAACGTTCACAATGACATTGAGTCGTGTATTAAGCCTGAAGGTGAGCTTATTAGCTTGGGCGATGA
AGTCGATGTATCTCAAGTCTTTCACTGCGACGGTTTATTG
>AT3G24560.3 | chr3:8966495-8969494 FORWARD LENGTH=3000
TCTAGCCATATCATGTTGCATTCATTCAATACTAACAGACATTTATTCACTTGTACTGAATTCTCGTGAAACGAAATAAT
ATTTGATTCAAGAATCTGTATCCTAGGCAACTTCCGTTATTGAAAATCGCCAATTACACTCGTTTTTGTTTTCATTCAAA
GTTTATGACAGGGAAAACGATCATACTCCGCCTTGGCCACCTCGTTCTTTTAATGGTTGAAATGATGAAGTAAACCATTG
CTTCCAAGCTGCGTCCTTCTGTTGCTCGACCCATGAGAGGAAGGCACTGTCTACTAGGCAAAAGATGTTGACGTAAAGCA
ACTGGTATTGCACGGGAACATATCTGAAGTTTGCAATCTGAAGAAGTGGCCATGCTCCGCCTTCAAGAGCTAGAGCCGGA
AGAAAATCTCTCTTGAGTCCTTCTTTCACTTCAGCTGTGTTCTTTCCTGTGGCGAATCCCATGTATGTGAAGAACACCAG
TAGATCTACAGGTCCAAAGATAAGACCATCCATTGCAACTTTTGCAGCTACAAAACGTGTTGACTTTGGTACATATCGAA
GCTTCAGTTTTATGAATTTATCCAAGCCTTCGTACCTGTGCAACCGCAAATAGAACAATATCAGGTTTATCAATCTACCA
TAGACAATTCTTTATCAGTATCTGATTCAGTGTCACTAGTTTATGTGAGCGGTAACACGAGGAAAAGCTATAACGAAATG
ATCTGAGATCAGAAGGAAACAAACCAGAAGTGGCCAACAGGTCCGACAAAACCAAATCCAAACATGCTCGTGATAGCTAC
TCGCTTCCAGTTGACTTTGAATTCTGCATCTTGCTTCCACTTGACCTTAATTTCTGCATCTGCGTCAGCATCTTTATTTG
TTTCCTGTTATATTGAACATGGTTTTAGTGCTTGAGCCAAGGTAAGTCAATAAAATCTCAATATATAGCCTAAACTCAGA
AACAATATACCATGACCTCTAAAGGCAAATGAATTTTAAGGATTGTCTCACAGCAGAAGATGTTATAAGTAAAGAAGTAT
CGCATAATTTCATAAAAGGTAAGCAGTAGACTAGAGCTGCTAATCCATAACGGCATGAACATGTATCACCAATGGACCAA
AGGGCGATTTATATTGCAATGTTAACATGAAAATACCACACCAACAACATAGAGAGTCACAAAACACATTGTCTCCATTA
GTATCTTTTACGTATTGGTATCACCATACCATATAAGCTCTCTTCTGAACTGTTCAAACTTTGAAAAGAACTCTGAAGCT
GTAGTAGCCCACAGTTCTGGCTTAAGCATTAAAATGTCTTCGATTGTTGGAAAAAATAGCCATTAGGAAATCATGGAATC
TCAGCAAACAAGTAAATGGACGTTATACTACAAGAAATTTCACACAGCCATAGAGAGAGCCTAGAAAAGAATCCGAGTGC
TATTGCTCAATTACAACTTAGGCAACACAACCTAAAGTTCCAGTATCTATCTAATAGAGACCATAAGCTAACAAGAAATC
ACAGAAAACTGTAAACGGAGAAGACGAACTCAAATCCTTGAAAGATTTAGCAGCAAGAAGGTGAGAACAACGGGAAAATA
TTCCAAGTATCAAAGAAAAACTCCAGAAACAGCATCAAGGTCTAAGGAAGAACTACATAAATCAACACATTGATGAAGCA
TTACCACATTCACTGAAATGTCGCGAATATACTGATGCACAAGAACCAATTGACGCAGATATATCACGAAACCCAGAGAT
ACATAGATGCAAATTCAAAAACCTAAAACTAATTTCATCAATCCGCACGAATCGGAGAGAAACTCCAATTTGAAACTTCA
ATCGAAGGTGAGAGAGAGAGAAGGAGATCGGAAAATGACTAACGGTGAGACGAAGAAGACGACGTTTCGCAGTGGAATGA
GTGATGTATTGAGCGGTGACATCGCCAAATCCCCAAAGAAATCCAGAACTGATGACCTGAGTTTTCACAGGATGAACCGT
CAGGCATCGCTGGTACCATCTCCAAAGCTTCAACATTATGTACCAGCCGTATTCGCCGTCGCCGCGAGAGAGAGAGATTG
GGACCTGTCACCTGTGACGGAGAGCCGCCGTGGAAGAAGGCGATTGTGATTGGTTAGAAGAAAGAGGTTGATACAGTGCT
TAAGCTTTCTTCTTAAACGTCTTCTTCTCTTTTTAATTTTTTAATCACTTCTTTTTTTCGAGTCAACAGTCAACACTACA
AAAAGGCTGTTGCAATATCATTGGGCTTTTACCAATCAACATTTTCTTTCCGGCCCATTAACATTTAACATTCTAATTTA
ATTTGTTTTTTGTGTTGACGATGAAGAAAATTGGGTCAAATGAGAAACCTCTCATTTTAACCTCTCTATTTTTTAGGATT
TTAAACCCCCAAAATTTCCCTATACACTCTATCTTGCGGCGGAAGAAATCTGTAATCACAAAGGAAAAGGTTAATAGTTT
TTTTTCTTTCTCTTTTTTAAATATTTTGTTTTGTCGTCATCGAATCTTTTCGTTTAGGGTTATCTGATGTTACATCAAGG
TTAAAGAAAACCGATAATCACAGAAGCATATAGAAATCGTTTTTGAAGGTACATCGATCATCGTTGAGACTTACTACGTT
ACAACGATCATCGTTGAGACTTAAACAATGACGAAGATGTCTAATCTCCCTAATGATTTGGCGGAAGAGGTGCTCTCTAG
GGTTTCGTTAACATCTCTGAGAAACGTCCGACTTACTTGTAAAGATTGGAATACTTTATCTAAAGGTGAGAGCTTTGCAA
AGAATCACCTTGGTTATCAAGCAATAGTAGCAGCGAAGGAAAAAGAGTTTATGATGGTCCTGATGATGGATTTTAGGGTT
TATTTGATTCGAGTCAACGTTCACAATGACATTGAGTCGTGTATTAAGCCTGAAGGTGAGCTTATTAGCTTGGGCGATGA
AGTCGATGTATCTCAAGTCTTTCACTGCGACGGTTTATTG
>AT3G24570.2 | chr3:8963675-8966674 REVERSE LENGTH=3000
TCGTTTTCCCTGTCATAAACTTTGAATGAAAACAAAAACGAGTGTAATTGGCGATTTTCAATAACGGAAGTTGCCTAGGA
TACAGATTCTTGAATCAAATATTATTTCGTTTCACGAGAATTCAGTACAAGTGAATAAATGTCTGTTAGTATTGAATGAA
TGCAACATGATATGGCTAGACTAGAGAAATGAGCTATGACCGCCTCCGAGTGGTATTCTTGGAAGAAACACTGCAGATGC
CTCAAGGCATGAACAATAACTGAAGCCAATAGCCTGAAAACACAGAGACGAGAATCAATGTATGGTCTTATAGTTAAATC
CGACAAAACAAATGATTTAAAATGGTGATTTCACATACTGGTATGCAGAGTAGTAATCCACAGTGATTGACCAAGACAGG
AAGGCTTTTTCTTGCAGCGGCTGGGATCAACTTTAAGGACCTGAGAGCTTTTTGTGAGGATGAAATAGAATGATTTGAGG
TTGAGCATTTTGAAAGCTCAGCTAGATATAACCAGTCGGGTTCAACCATGTGCCGAACCTCCATTGATGTAGCAGTACTC
ACTGGACAATTTCTGCAGTCTGCTTCATTACATTGGTGGTCACTTAGGTTCCATCTGATGAGAAAACGGTTCATGAAGTA
GAGATTTTGCCCTAGACAAAGATGTACTTTATCAGAGGAAGCTGCAATGTTGGTTCCATGCTCTAATTCCACTGATTTCT
CTTCTGTTTTAGTTAAAAACCGTTTAGTTTCATCCCTCTGCAGTAGACCAATGGTTGTATACGTCGATTCGCTGAGAAGA
TTGAGCTCTCTGGCTTTACTCAATACGGATTCAGATGCAACATCCAGAAACTGGACTTCAAACAAGCTGGTTGGAGCCAC
ATGGTCAGAAAACGATTTTGCGTCTGCTATGATTTGTCCAAGGTCATCAGATGGAGTTTCATTGAAGGAAATGTTCAAGA
GTTCTGTCTTTGATGGTAAAGGACAGTCAACAGAACATGAGACTATAATTTTGGTACCCTTCGACCCTGGAGCAGGACTA
AGGTAGCAACCAGCAGCTGTTAGAGATGTCTGAGTAGCCAAATGAAGCAAATGTTAGTACAGATCAAAATCTAGAGAAAC
AGAACAACTTTGAAAATGATTACCCTGCACGGAATTGCGCGGATATAGTTCAAAAGCAACTTTGAAGTGTTTCCTCTGAT
TGGTCTTTGCCGTTGAGAGATAAACTGCAGATTCGAGAGCAAAGAATAGTCAAGAAAACACTCAAAGGGCAGTAACTTTA
CCAAAGAAAAAAACTCAAGATGTAACACCTGCAGGACCGCAAAGAGATACTTTGAGAGGCAAATGTCTTTAACTCCTGAA
GGATTAAGTCTCTCTAGATCAAGAATAGCATACCCTTTCTGCTAATTCCAACATCAAAACAGAGATGAATTTTCACACTT
ACCCGATCCAGAAACAGTTTATACATATGTGCTTAAACTGGAAAATGCTCTTACATCTGTCACTGTTACGGTCTGATGTA
TTAAGTCTGTACAAACTTTATCAACAAATGAACGTGTTCTCCTGCATTCAGAAATGACTGCTTGCAGCTCTGACTTGAAG
CTACCTGAAAAGGAAAACAATAACTTATATTAGTCATCAAGATTTAGAGAACAAGTTTGGTTTGATGTTTGATAGACTTG
CCTGATTCTAGATTTCCTATTGATGTTCGAATCCTATTCCGAACAAACAACTGACTACGATTAGTTGGATCTTCAACCCA
ATCTTGTCTACCCCATTGACATATCTGCTAGGAAATAAGATAAGAGTTGATGTCAACAAACCATAAAACGATAAATTCTT
GAGTTTCTAGTTTTAAGAGAACCTTGTACATGTCTTCTTTCCATAAATCTAGTAGCGGACGCACTAAGCGAATAGATTGG
TTCTTCATATGTTTTGCATCTAACTGCAGATTTCTGGAGAAAATCTCGGAAGCAAAAGCTGTACCCGCAAGACCAAGTAC
ACCGCTACTACGAGATAACCTGAGAATGAATAACTCAGCCTGCATCCAACTTCAGACAACATTTCATGAACATCTCAACA
TAACACTTTACTTCTCTAAATTCTCAAAGACCCTTTTACCTGGTCATCTGCATGATGCGCTATAAGCAAGACCTCAATCT
GTTGTCGAAAACACACATTCGAAATCATCTCATACCTCATTTCACGAGCTGCTTCTTGCAAGTGGCCAAGCTTTGGTCTA
CCATCAACCCAATCACAACTTGCAATCTCACATCTGATTCCTATAAACGTTCCTCAAGTTACTAAAACATACTCAAAAAG
GTTACATCAAATGTTCTTACTCTAAAAACTAACCCATTTGAGAAACTCTAGAACAGACAAGTTCAGCTTCATCTTTACTC
TCTTGTCTTAATCCATGATCAACAACTATAGCAACAAGTCCATCAATAAAACCATCTGTCTTATTAACACAACTTAATCC
TTCAGTTTTCCATTTTGCAGTTAGAACACAAAGAGCCATACTATCAGGACCACCTGAAACTCCCAAAGCTGAAACACACA
ACACAATTTTATCCAATCACTGTTTCTGGTTTAGTGGAACCAATTGAATTTAAAATAGCAATTACCAATTCGGTTGTGAG
GTTTAAGTCCTGCCATATCCATTCTCTTATTGAAAAGCTCCTTGTACCTCGTTTCGTCCACAGTCTCCGGGACACAGGCG
TGATTACAGAACAATCGTTGTGAGAATTTTGGGTGGCGGGATTGAAGTGGATATGAACAAGTGAAAAGGGTTTTAGGAGA
AAAGGAAATTGAAACCCTAGGGATGGAGTTTGAGAGTAAAGTCGAAGACTTTCTTCCATTGGAGCATAGAGACAGACCTC
GCGCCATTTACGAACGAGCGAACTCGCGAGTTGTGTCACTTCGAGTTTAGTCTTATTTTACTTTGAAATTTTGGTTTTTG
TAATTTGTAATTTCACTTTCACCACTGCCAATAACACAAT
>AT3G24570.1 | chr3:8963675-8966674 REVERSE LENGTH=3000
TCGTTTTCCCTGTCATAAACTTTGAATGAAAACAAAAACGAGTGTAATTGGCGATTTTCAATAACGGAAGTTGCCTAGGA
TACAGATTCTTGAATCAAATATTATTTCGTTTCACGAGAATTCAGTACAAGTGAATAAATGTCTGTTAGTATTGAATGAA
TGCAACATGATATGGCTAGACTAGAGAAATGAGCTATGACCGCCTCCGAGTGGTATTCTTGGAAGAAACACTGCAGATGC
CTCAAGGCATGAACAATAACTGAAGCCAATAGCCTGAAAACACAGAGACGAGAATCAATGTATGGTCTTATAGTTAAATC
CGACAAAACAAATGATTTAAAATGGTGATTTCACATACTGGTATGCAGAGTAGTAATCCACAGTGATTGACCAAGACAGG
AAGGCTTTTTCTTGCAGCGGCTGGGATCAACTTTAAGGACCTGAGAGCTTTTTGTGAGGATGAAATAGAATGATTTGAGG
TTGAGCATTTTGAAAGCTCAGCTAGATATAACCAGTCGGGTTCAACCATGTGCCGAACCTCCATTGATGTAGCAGTACTC
ACTGGACAATTTCTGCAGTCTGCTTCATTACATTGGTGGTCACTTAGGTTCCATCTGATGAGAAAACGGTTCATGAAGTA
GAGATTTTGCCCTAGACAAAGATGTACTTTATCAGAGGAAGCTGCAATGTTGGTTCCATGCTCTAATTCCACTGATTTCT
CTTCTGTTTTAGTTAAAAACCGTTTAGTTTCATCCCTCTGCAGTAGACCAATGGTTGTATACGTCGATTCGCTGAGAAGA
TTGAGCTCTCTGGCTTTACTCAATACGGATTCAGATGCAACATCCAGAAACTGGACTTCAAACAAGCTGGTTGGAGCCAC
ATGGTCAGAAAACGATTTTGCGTCTGCTATGATTTGTCCAAGGTCATCAGATGGAGTTTCATTGAAGGAAATGTTCAAGA
GTTCTGTCTTTGATGGTAAAGGACAGTCAACAGAACATGAGACTATAATTTTGGTACCCTTCGACCCTGGAGCAGGACTA
AGGTAGCAACCAGCAGCTGTTAGAGATGTCTGAGTAGCCAAATGAAGCAAATGTTAGTACAGATCAAAATCTAGAGAAAC
AGAACAACTTTGAAAATGATTACCCTGCACGGAATTGCGCGGATATAGTTCAAAAGCAACTTTGAAGTGTTTCCTCTGAT
TGGTCTTTGCCGTTGAGAGATAAACTGCAGATTCGAGAGCAAAGAATAGTCAAGAAAACACTCAAAGGGCAGTAACTTTA
CCAAAGAAAAAAACTCAAGATGTAACACCTGCAGGACCGCAAAGAGATACTTTGAGAGGCAAATGTCTTTAACTCCTGAA
GGATTAAGTCTCTCTAGATCAAGAATAGCATACCCTTTCTGCTAATTCCAACATCAAAACAGAGATGAATTTTCACACTT
ACCCGATCCAGAAACAGTTTATACATATGTGCTTAAACTGGAAAATGCTCTTACATCTGTCACTGTTACGGTCTGATGTA
TTAAGTCTGTACAAACTTTATCAACAAATGAACGTGTTCTCCTGCATTCAGAAATGACTGCTTGCAGCTCTGACTTGAAG
CTACCTGAAAAGGAAAACAATAACTTATATTAGTCATCAAGATTTAGAGAACAAGTTTGGTTTGATGTTTGATAGACTTG
CCTGATTCTAGATTTCCTATTGATGTTCGAATCCTATTCCGAACAAACAACTGACTACGATTAGTTGGATCTTCAACCCA
ATCTTGTCTACCCCATTGACATATCTGCTAGGAAATAAGATAAGAGTTGATGTCAACAAACCATAAAACGATAAATTCTT
GAGTTTCTAGTTTTAAGAGAACCTTGTACATGTCTTCTTTCCATAAATCTAGTAGCGGACGCACTAAGCGAATAGATTGG
TTCTTCATATGTTTTGCATCTAACTGCAGATTTCTGGAGAAAATCTCGGAAGCAAAAGCTGTACCCGCAAGACCAAGTAC
ACCGCTACTACGAGATAACCTGAGAATGAATAACTCAGCCTGCATCCAACTTCAGACAACATTTCATGAACATCTCAACA
TAACACTTTACTTCTCTAAATTCTCAAAGACCCTTTTACCTGGTCATCTGCATGATGCGCTATAAGCAAGACCTCAATCT
GTTGTCGAAAACACACATTCGAAATCATCTCATACCTCATTTCACGAGCTGCTTCTTGCAAGTGGCCAAGCTTTGGTCTA
CCATCAACCCAATCACAACTTGCAATCTCACATCTGATTCCTATAAACGTTCCTCAAGTTACTAAAACATACTCAAAAAG
GTTACATCAAATGTTCTTACTCTAAAAACTAACCCATTTGAGAAACTCTAGAACAGACAAGTTCAGCTTCATCTTTACTC
TCTTGTCTTAATCCATGATCAACAACTATAGCAACAAGTCCATCAATAAAACCATCTGTCTTATTAACACAACTTAATCC
TTCAGTTTTCCATTTTGCAGTTAGAACACAAAGAGCCATACTATCAGGACCACCTGAAACTCCCAAAGCTGAAACACACA
ACACAATTTTATCCAATCACTGTTTCTGGTTTAGTGGAACCAATTGAATTTAAAATAGCAATTACCAATTCGGTTGTGAG
GTTTAAGTCCTGCCATATCCATTCTCTTATTGAAAAGCTCCTTGTACCTCGTTTCGTCCACAGTCTCCGGGACACAGGCG
TGATTACAGAACAATCGTTGTGAGAATTTTGGGTGGCGGGATTGAAGTGGATATGAACAAGTGAAAAGGGTTTTAGGAGA
AAAGGAAATTGAAACCCTAGGGATGGAGTTTGAGAGTAAAGTCGAAGACTTTCTTCCATTGGAGCATAGAGACAGACCTC
GCGCCATTTACGAACGAGCGAACTCGCGAGTTGTGTCACTTCGAGTTTAGTCTTATTTTACTTTGAAATTTTGGTTTTTG
TAATTTGTAATTTCACTTTCACCACTGCCAATAACACAAT
>AT3G24575.1 | chr3:8968624-8971623 FORWARD LENGTH=3000
TTGGTTAGAAGAAAGAGGTTGATACAGTGCTTAAGCTTTCTTCTTAAACGTCTTCTTCTCTTTTTAATTTTTTAATCACT
TCTTTTTTTCGAGTCAACAGTCAACACTACAAAAAGGCTGTTGCAATATCATTGGGCTTTTACCAATCAACATTTTCTTT
CCGGCCCATTAACATTTAACATTCTAATTTAATTTGTTTTTTGTGTTGACGATGAAGAAAATTGGGTCAAATGAGAAACC
TCTCATTTTAACCTCTCTATTTTTTAGGATTTTAAACCCCCAAAATTTCCCTATACACTCTATCTTGCGGCGGAAGAAAT
CTGTAATCACAAAGGAAAAGGTTAATAGTTTTTTTTCTTTCTCTTTTTTAAATATTTTGTTTTGTCGTCATCGAATCTTT
TCGTTTAGGGTTATCTGATGTTACATCAAGGTTAAAGAAAACCGATAATCACAGAAGCATATAGAAATCGTTTTTGAAGG
TACATCGATCATCGTTGAGACTTACTACGTTACAACGATCATCGTTGAGACTTAAACAATGACGAAGATGTCTAATCTCC
CTAATGATTTGGCGGAAGAGGTGCTCTCTAGGGTTTCGTTAACATCTCTGAGAAACGTCCGACTTACTTGTAAAGATTGG
AATACTTTATCTAAAGGTGAGAGCTTTGCAAAGAATCACCTTGGTTATCAAGCAATAGTAGCAGCGAAGGAAAAAGAGTT
TATGATGGTCCTGATGATGGATTTTAGGGTTTATTTGATTCGAGTCAACGTTCACAATGACATTGAGTCGTGTATTAAGC
CTGAAGGTGAGCTTATTAGCTTGGGCGATGAAGTCGATGTATCTCAAGTCTTTCACTGCGACGGTTTATTGCTATGCATC
ACGGAAGATAACGAAGATAACGCTAAGGTCGTTCTTTGGAACCCGTATTGGGGGCAAACACGGTGGATCGAGTCTACAAA
TAATTTCCACAAATTGGACATGTATACGTATGCTCTCGGATACAAGAAGAGCAGCAAATCAAGCCGCAGCTACAAAATCT
TGAGATTTATTGATTTTTCTCCCACTTGTTCTGAGTTCAAAATCTACAATATCAACTCTGATTCATGGAAGGTTCTTGAT
GTGTCTCCAGACTGGAAGATAGATTCTTATATTCGTGGCGTGTCTCTCAAGGGAAATACATACTGGATTGCTAGAGAGAG
GCACGGATACGGCCATACTTTCTTAGTCTGTTTTGATTTCACAAGAGAGAGATTTAGGTCGCGTTTACCTCTGCCGAGTC
AGCCGTGTGTTTTAGATACCGTGAGTCTATCTAGTGTTAGAGAAGAGCAGCTTGCTGTTTTATTTCAGTGCTCAAGTACA
TTGGAGATGCAGATCTGGGTAACAACCAAAATTGAGCCCAATGCGGTGTTGTGGAACAGCAAGGTGTTCTTAGCTGTGGA
TATGCACTCACTTAAGTTTCAGTTTCAAGTTAGAGCTTCGAGTTTCTTTATCGACGAGGAGAAGAGAGTTGTTGTTGTTT
TTGATAAAGAAAAACGTTATTTAGCGTCCTCTCGCAACAAAGCTTACATCGTTGGAGTGGATGGAACCTGGGAACAAGTG
GACCTTGGAATGTCTGTAGACAAATTTGTTTACCCACTTGTGTGCTCTTATGTTCCAAGTTTAGTGCATTTTTGATTAGT
ATATTCTACAAAACCTGTAATCTGTTTCTTGCATATTTATACCCTTGTTTTTTCTCTTTTATCATGTTGATTGAACAAGA
TTATTAACTCTCCACAACTAGGATTCTCTTATTGCTCTGATCATGTCAGTATCTGTATAAAAGTGTCCAAGCCATTGTGT
TCCTTTTTAACAGAGAACGCAACTACCGACTTCTCACAACATATCAAATGCCAAATGTGAACTAATGTAACCAAACAATG
TTTTTTGGATAATTCACATTGCACAAATGCTTGTATCTGTAGTTTCCAATTTTCTTAAAGGGTGTTTTGGACATTTCGAT
CTTTTTTTTTGATATGGTAAATAAAATTACAAACAATTATATTTTTCCGAGAAAGCCATTGTTTCAGTTGATGATGGTGA
TGATATCTCTTCACTTCTCTACTCCGCCGCTAGCTTTTCTCAAATCTGATTCCAATTCCAGATTTCTCAAGAACCCTAAT
CCTAATTTTATCCAATTCACCCCAAAATCCCAACTTCTTTTCCCCCAACGTCTCAATTTCAACACCGGAACAAATTTAAA
CCGGCGAACTCTGAGTTGCTATGGGATTAAGGATTCAAGTGAGACAACGAAGTCTGCGCCGTCATTAGACTCCGGCGACG
GTGGCGGCGGAGATGGTGGTGATGATGATAAAGGTGAAGTGGAGGAAAAAAACAGACTTTTTCCGGAATGGTTGGATTTT
ACCTCGGATGATGCACAGACTGTGTTTGTGGCTATAGCTGTATCGTTGGCGTTTCGTTATTTTATCGCAGAACCAAGATA
TATTCCTTCTTTGTCTATGTATCCTACTTTTGATGTTGGAGACAGATTAGTTGCAGAGAAGGTATTGTTTTCTTTATATT
AGTTTAGCTTTGTAATCATGAGCTTTAGTTTAGGAATTGGGAAGCTATGGTTTAGTTTTATCAGATTACAATGTCAAAGG
TTACATCTTTAGAGTTAAAGATAGTTTTTTAGTATGAGCTCAAGAGATTCTCATTGATTGGTTTTTGGTGTTTGTTACTA
AGATGTGGTGTTGATGTTTCAGGTGAGTTATTATTTCAGGAAGCCTTGTGCAAATGATATTGTCATCTTTAAAAGTCCAC
CAGTTCTTCAGGAAGTTGGGTATACTGATGCCGATGTATTTATTAAACGGATTGTTGCCAAAGAAGGTGACCTTGTGGAG
GTATGTATGATCATATTTTTGGCTCTTGGCTTGTAATAGTGAAGCTGATGGTTATTTTGATTTGGGGTAATGTGTAGGTA
CATAATGGGAAACTGATGGTTAATGGTGTTGCTAGGAATG
>AT3G24580.1 | chr3:8970299-8973298 FORWARD LENGTH=3000
TTAGTATATTCTACAAAACCTGTAATCTGTTTCTTGCATATTTATACCCTTGTTTTTTCTCTTTTATCATGTTGATTGAA
CAAGATTATTAACTCTCCACAACTAGGATTCTCTTATTGCTCTGATCATGTCAGTATCTGTATAAAAGTGTCCAAGCCAT
TGTGTTCCTTTTTAACAGAGAACGCAACTACCGACTTCTCACAACATATCAAATGCCAAATGTGAACTAATGTAACCAAA
CAATGTTTTTTGGATAATTCACATTGCACAAATGCTTGTATCTGTAGTTTCCAATTTTCTTAAAGGGTGTTTTGGACATT
TCGATCTTTTTTTTTGATATGGTAAATAAAATTACAAACAATTATATTTTTCCGAGAAAGCCATTGTTTCAGTTGATGAT
GGTGATGATATCTCTTCACTTCTCTACTCCGCCGCTAGCTTTTCTCAAATCTGATTCCAATTCCAGATTTCTCAAGAACC
CTAATCCTAATTTTATCCAATTCACCCCAAAATCCCAACTTCTTTTCCCCCAACGTCTCAATTTCAACACCGGAACAAAT
TTAAACCGGCGAACTCTGAGTTGCTATGGGATTAAGGATTCAAGTGAGACAACGAAGTCTGCGCCGTCATTAGACTCCGG
CGACGGTGGCGGCGGAGATGGTGGTGATGATGATAAAGGTGAAGTGGAGGAAAAAAACAGACTTTTTCCGGAATGGTTGG
ATTTTACCTCGGATGATGCACAGACTGTGTTTGTGGCTATAGCTGTATCGTTGGCGTTTCGTTATTTTATCGCAGAACCA
AGATATATTCCTTCTTTGTCTATGTATCCTACTTTTGATGTTGGAGACAGATTAGTTGCAGAGAAGGTATTGTTTTCTTT
ATATTAGTTTAGCTTTGTAATCATGAGCTTTAGTTTAGGAATTGGGAAGCTATGGTTTAGTTTTATCAGATTACAATGTC
AAAGGTTACATCTTTAGAGTTAAAGATAGTTTTTTAGTATGAGCTCAAGAGATTCTCATTGATTGGTTTTTGGTGTTTGT
TACTAAGATGTGGTGTTGATGTTTCAGGTGAGTTATTATTTCAGGAAGCCTTGTGCAAATGATATTGTCATCTTTAAAAG
TCCACCAGTTCTTCAGGAAGTTGGGTATACTGATGCCGATGTATTTATTAAACGGATTGTTGCCAAAGAAGGTGACCTTG
TGGAGGTATGTATGATCATATTTTTGGCTCTTGGCTTGTAATAGTGAAGCTGATGGTTATTTTGATTTGGGGTAATGTGT
AGGTACATAATGGGAAACTGATGGTTAATGGTGTTGCTAGGAATGAAAAATTCATCTTAGAGCCTCCTGGTTATGAAATG
ACACCAATTGTAAGTATTATCAAAAGAACCTGAAGCTTGTGGTTTTTCTTCTTTTTCTGATTTTGGTTGCTTCAACATTG
TAGAGGGTACCGGAAAATTCAGTCTTTGTGATGGGTGATAACCGGAATAACAGTTATGATTCGCACGTATGGTGAGAAGC
CTATTTGTTCATCTGGTTTTAGAATTTTATCACAGGATTTAGCTTCTTCTTGGATTGTTCCTTATTGTGGAAAACTTGTG
TTGTCTTCAGGGGTCCTCTGCCTTTGAAGAATATTATTGGACGGTCGGTTTTTCGGTATTGGCCACCAAACAGAGTAAGC
GGGACAGTGCTAGAAGGTGGCTGTGCTGTGGATAAGCAATAGAACATATTGTAACGTTTTGATTCGGCATGTCTTCATTT
GAAACACTTGTGCAGATAAAAACGAAAACAATGTACCTTTTTATGAAGGAGAGAGTTGCACATTTGAATTAGATTGCAGA
TTAATGAGGAAACAAGAAATTCTTATTTGCAAAATGGAGATATGATGAAAATTTGTTTACTTGGTAACGAGTTTACAGGT
CTTGTGAGTGAATTCTATGGGTTTGGAAGTCTTGGAGGAGGAGATGAAGAAAGAGCATGATACGTGATTCTCGTGCTTCG
ACTTGACTAGCTTCCCCAATAGATTACCTCTTGATCTGATCTCAAACTCCAGCTTCACTGGAACTTTACCCTTCTTGTCG
GAAGCTGCTAAGTGTGGTCCTGCTCCATACAGAGGAACCTCTGCGCCAGTGAGCTTTACAATTGATATGTGCTTACTCTT
TCTTGGTTGGTAATAGCTCTTTAGCTTCACAACCAGAATGTGAATATCAGATTACGATGATGACAGTATAGGAGCAATGA
GTGAGATCTGAAAACAGAGAGTACCTGACCAGTGGCGAGTGTGAGAGCAGAGAAAGTGAGTTTGAAGGTAGAAGAAGAGA
CATGGATGCCAAAGTAAGGAGCAGGACTGTCTATTGTCACCTTCACTGAACTGTTAAAGCTTAGAATCTTGGTGGCGACT
CCTGTTCTGTCTATTCCTTCTCCGTAATAGAAGCTATGGATGTCAACGCTCTTAACGGAGACGATAGGAGAGAAAGGATG
AGAAGCTCCCCACAAAACAGAGCAAAAAACAGAGAACACAACCACAGTACCTAATATTACCAAAACCGCTCTACATTGTC
CCACTGATAATCCTCTGTTATCATCATAAACCTCATCTTCATTAATCGTGTATGGCTTCTCCGGCCAATACATATTACTC
CTCCGGGAGCTTCCTTTCCATCGAAATCCCATACCGCTTGTCCCATTAGAGGTACGGCTCGAAGAGGAGAGACGTGACTC
ACTGAGAATGGTGTAGTTTGGGGTATGAACCTGAATAAGCGAAGCAGAGGATGAGGATTTTTCACCATCGTCTAATTGGG
ACACGCTTGAAGGACTCTCTACGTAGTAAGCTTGTTTAGGTGATGAAATAGATAGGTCCAAGCTTGTTCTTTCTGATTCT
GACGTTGCATCCATCATCTTTCTTTTGGTTTATCAATTTGTTTGTGTTTTGAGATTCACGTAAACATTGAAAATGGGAGA
TCGATACATATGTCTTAGAAGATAATTGAAGAAGAACACG
>AT3G24590.2 | chr3:8972021-8975020 FORWARD LENGTH=3000
AACATATTGTAACGTTTTGATTCGGCATGTCTTCATTTGAAACACTTGTGCAGATAAAAACGAAAACAATGTACCTTTTT
ATGAAGGAGAGAGTTGCACATTTGAATTAGATTGCAGATTAATGAGGAAACAAGAAATTCTTATTTGCAAAATGGAGATA
TGATGAAAATTTGTTTACTTGGTAACGAGTTTACAGGTCTTGTGAGTGAATTCTATGGGTTTGGAAGTCTTGGAGGAGGA
GATGAAGAAAGAGCATGATACGTGATTCTCGTGCTTCGACTTGACTAGCTTCCCCAATAGATTACCTCTTGATCTGATCT
CAAACTCCAGCTTCACTGGAACTTTACCCTTCTTGTCGGAAGCTGCTAAGTGTGGTCCTGCTCCATACAGAGGAACCTCT
GCGCCAGTGAGCTTTACAATTGATATGTGCTTACTCTTTCTTGGTTGGTAATAGCTCTTTAGCTTCACAACCAGAATGTG
AATATCAGATTACGATGATGACAGTATAGGAGCAATGAGTGAGATCTGAAAACAGAGAGTACCTGACCAGTGGCGAGTGT
GAGAGCAGAGAAAGTGAGTTTGAAGGTAGAAGAAGAGACATGGATGCCAAAGTAAGGAGCAGGACTGTCTATTGTCACCT
TCACTGAACTGTTAAAGCTTAGAATCTTGGTGGCGACTCCTGTTCTGTCTATTCCTTCTCCGTAATAGAAGCTATGGATG
TCAACGCTCTTAACGGAGACGATAGGAGAGAAAGGATGAGAAGCTCCCCACAAAACAGAGCAAAAAACAGAGAACACAAC
CACAGTACCTAATATTACCAAAACCGCTCTACATTGTCCCACTGATAATCCTCTGTTATCATCATAAACCTCATCTTCAT
TAATCGTGTATGGCTTCTCCGGCCAATACATATTACTCCTCCGGGAGCTTCCTTTCCATCGAAATCCCATACCGCTTGTC
CCATTAGAGGTACGGCTCGAAGAGGAGAGACGTGACTCACTGAGAATGGTGTAGTTTGGGGTATGAACCTGAATAAGCGA
AGCAGAGGATGAGGATTTTTCACCATCGTCTAATTGGGACACGCTTGAAGGACTCTCTACGTAGTAAGCTTGTTTAGGTG
ATGAAATAGATAGGTCCAAGCTTGTTCTTTCTGATTCTGACGTTGCATCCATCATCTTTCTTTTGGTTTATCAATTTGTT
TGTGTTTTGAGATTCACGTAAACATTGAAAATGGGAGATCGATACATATGTCTTAGAAGATAATTGAAGAAGAACACGGC
GTAGAGAGTGGATATAGAACAAACCCTTTGAAGCTTTCTTTTCCATTTTTATTTGTTTTTGTTTATAAAACCGGTTTTAA
CGGATTTTATTCTTTCTATTTCCAATAAGATAAAATGGAATGTAATCCTTTTTTGCTAAGAAAAATGGAAAAATATGACA
TTATATTATAACTATACTTGAAAAAAAAAATCCATTTTTTTACAAAAGCTATGAGTAAATAAGAATCAAGTTTTTATATT
AAAAAAAAAATGAAGAAGCTTCTATGAAATACAAGTTTTGTGGGTAAATTTTACAAAGGTGGTGTTGTAGGAGGAAATAA
AAAAGAAGCAAGAGAGGTGTTTCCTATGCCTAGACTTGACTAAGTTTCCAACAATATTGGCTCGTGATCGGATCTCGAAC
TCTAACTTCACGGGAACTCCACCACTGTTGTCCGAAGCAACTAACTCGGCTCCTGCTCCATATAGTGGAACCTTGGAGCC
AATAAGGTTGATCCTAGATGTGTGGTTGCTTTGTTTTGGTTGGTGATAACTCTTCAGCCGCGCATTCGCAAGTGTGAATT
GACGAGAGTATATGAGGCTGACGGCAGTGGAGCTAACATGGATGCCGAATAATGTAGAAGGATTGTGTGTTGTGATCACC
ACTGAACATTTAACGTTCATGATCTTTGTTGGAACTCCTGTATTGTCTGAACCTTCTCCGTAGTAAAAACTTCTCACATT
CACACCCTAACATATACAAATACAACACAAAATCATCAAACACTTATAGAACGTAGACCAAGGTGCAATTCATTCAAACA
CAAATTGATGTGTTTTGCGTTTATAATTAAAGAAATAAATTTGGCTCTAAATATTAAAGTTAAGGTTATATCTTTTTATA
GCATAAAAATTGTATTTTCATTTGGAACAAAACACTTTTTAGATTATGTAAACACAAACACAAACAACTCAAGGTCTAGT
TATGAAACCACATTTGATGTTAATTTTGTAAGCGAAAACACAAAATATAATATAAATTTTTTTAATGAAAAACACACAAA
ATTCTGTTTCTTCTGAAAATGTGGAAAACGAAAATGCAAACACACAAACTAAGGTGAATAATCTTTGCTATATATGTAAG
TAAAAATAAAATTACCTTGATGTAGACGATTGGAGGAGAAGATTGAGAAGCACCAAAGAGAACAGAACAAAGAAGAAAAA
AGATACTCAATGTCGCAACAACTCCCAAAATAAGTCTACAAGTAACAATGGAGACTCCTCTGTTGTCCTCATAAAGATCC
TCGTACCGTCCATCACCACCTTCCTCCTTATCAGCCGGCCACCATATCCCGCCGTGATATTTCCTCCGTCCCTTCCACCG
GAAACCGCCACCACCGCCATTGGATACCCGGCTAGCAATTGATGGGTGTGACGGCGACTCTGTGGGAGTGGTTTGATGAG
TAGTCAGTGCCACCGAGGAAGACTTGTCGGAGTCACGTGATGGGCTTTGAACGTAGTAAGTAGGACGTTTTGGTGATGAT
AGGTCGAGGCTTGTGACGTCTGAGTCAGATTTTGGGTACATCTTCATTTTTTTTGGTTAATCTTTTCTTTACCAATGTTT
GTTCTTGTGCTCATAAATATTGGTATTTGTGTGTGCATGGGGACAAAATAGGGAACTAATTACAAGCGTTAGGTTGGGTA
AGACAAAGGCCCATAGGTTAGGTGACCATTTGTCACTAGT
>AT3G24590.1 | chr3:8972021-8975020 FORWARD LENGTH=3000
AACATATTGTAACGTTTTGATTCGGCATGTCTTCATTTGAAACACTTGTGCAGATAAAAACGAAAACAATGTACCTTTTT
ATGAAGGAGAGAGTTGCACATTTGAATTAGATTGCAGATTAATGAGGAAACAAGAAATTCTTATTTGCAAAATGGAGATA
TGATGAAAATTTGTTTACTTGGTAACGAGTTTACAGGTCTTGTGAGTGAATTCTATGGGTTTGGAAGTCTTGGAGGAGGA
GATGAAGAAAGAGCATGATACGTGATTCTCGTGCTTCGACTTGACTAGCTTCCCCAATAGATTACCTCTTGATCTGATCT
CAAACTCCAGCTTCACTGGAACTTTACCCTTCTTGTCGGAAGCTGCTAAGTGTGGTCCTGCTCCATACAGAGGAACCTCT
GCGCCAGTGAGCTTTACAATTGATATGTGCTTACTCTTTCTTGGTTGGTAATAGCTCTTTAGCTTCACAACCAGAATGTG
AATATCAGATTACGATGATGACAGTATAGGAGCAATGAGTGAGATCTGAAAACAGAGAGTACCTGACCAGTGGCGAGTGT
GAGAGCAGAGAAAGTGAGTTTGAAGGTAGAAGAAGAGACATGGATGCCAAAGTAAGGAGCAGGACTGTCTATTGTCACCT
TCACTGAACTGTTAAAGCTTAGAATCTTGGTGGCGACTCCTGTTCTGTCTATTCCTTCTCCGTAATAGAAGCTATGGATG
TCAACGCTCTTAACGGAGACGATAGGAGAGAAAGGATGAGAAGCTCCCCACAAAACAGAGCAAAAAACAGAGAACACAAC
CACAGTACCTAATATTACCAAAACCGCTCTACATTGTCCCACTGATAATCCTCTGTTATCATCATAAACCTCATCTTCAT
TAATCGTGTATGGCTTCTCCGGCCAATACATATTACTCCTCCGGGAGCTTCCTTTCCATCGAAATCCCATACCGCTTGTC
CCATTAGAGGTACGGCTCGAAGAGGAGAGACGTGACTCACTGAGAATGGTGTAGTTTGGGGTATGAACCTGAATAAGCGA
AGCAGAGGATGAGGATTTTTCACCATCGTCTAATTGGGACACGCTTGAAGGACTCTCTACGTAGTAAGCTTGTTTAGGTG
ATGAAATAGATAGGTCCAAGCTTGTTCTTTCTGATTCTGACGTTGCATCCATCATCTTTCTTTTGGTTTATCAATTTGTT
TGTGTTTTGAGATTCACGTAAACATTGAAAATGGGAGATCGATACATATGTCTTAGAAGATAATTGAAGAAGAACACGGC
GTAGAGAGTGGATATAGAACAAACCCTTTGAAGCTTTCTTTTCCATTTTTATTTGTTTTTGTTTATAAAACCGGTTTTAA
CGGATTTTATTCTTTCTATTTCCAATAAGATAAAATGGAATGTAATCCTTTTTTGCTAAGAAAAATGGAAAAATATGACA
TTATATTATAACTATACTTGAAAAAAAAAATCCATTTTTTTACAAAAGCTATGAGTAAATAAGAATCAAGTTTTTATATT
AAAAAAAAAATGAAGAAGCTTCTATGAAATACAAGTTTTGTGGGTAAATTTTACAAAGGTGGTGTTGTAGGAGGAAATAA
AAAAGAAGCAAGAGAGGTGTTTCCTATGCCTAGACTTGACTAAGTTTCCAACAATATTGGCTCGTGATCGGATCTCGAAC
TCTAACTTCACGGGAACTCCACCACTGTTGTCCGAAGCAACTAACTCGGCTCCTGCTCCATATAGTGGAACCTTGGAGCC
AATAAGGTTGATCCTAGATGTGTGGTTGCTTTGTTTTGGTTGGTGATAACTCTTCAGCCGCGCATTCGCAAGTGTGAATT
GACGAGAGTATATGAGGCTGACGGCAGTGGAGCTAACATGGATGCCGAATAATGTAGAAGGATTGTGTGTTGTGATCACC
ACTGAACATTTAACGTTCATGATCTTTGTTGGAACTCCTGTATTGTCTGAACCTTCTCCGTAGTAAAAACTTCTCACATT
CACACCCTAACATATACAAATACAACACAAAATCATCAAACACTTATAGAACGTAGACCAAGGTGCAATTCATTCAAACA
CAAATTGATGTGTTTTGCGTTTATAATTAAAGAAATAAATTTGGCTCTAAATATTAAAGTTAAGGTTATATCTTTTTATA
GCATAAAAATTGTATTTTCATTTGGAACAAAACACTTTTTAGATTATGTAAACACAAACACAAACAACTCAAGGTCTAGT
TATGAAACCACATTTGATGTTAATTTTGTAAGCGAAAACACAAAATATAATATAAATTTTTTTAATGAAAAACACACAAA
ATTCTGTTTCTTCTGAAAATGTGGAAAACGAAAATGCAAACACACAAACTAAGGTGAATAATCTTTGCTATATATGTAAG
TAAAAATAAAATTACCTTGATGTAGACGATTGGAGGAGAAGATTGAGAAGCACCAAAGAGAACAGAACAAAGAAGAAAAA
AGATACTCAATGTCGCAACAACTCCCAAAATAAGTCTACAAGTAACAATGGAGACTCCTCTGTTGTCCTCATAAAGATCC
TCGTACCGTCCATCACCACCTTCCTCCTTATCAGCCGGCCACCATATCCCGCCGTGATATTTCCTCCGTCCCTTCCACCG
GAAACCGCCACCACCGCCATTGGATACCCGGCTAGCAATTGATGGGTGTGACGGCGACTCTGTGGGAGTGGTTTGATGAG
TAGTCAGTGCCACCGAGGAAGACTTGTCGGAGTCACGTGATGGGCTTTGAACGTAGTAAGTAGGACGTTTTGGTGATGAT
AGGTCGAGGCTTGTGACGTCTGAGTCAGATTTTGGGTACATCTTCATTTTTTTTGGTTAATCTTTTCTTTACCAATGTTT
GTTCTTGTGCTCATAAATATTGGTATTTGTGTGTGCATGGGGACAAAATAGGGAACTAATTACAAGCGTTAGGTTGGGTA
AGACAAAGGCCCATAGGTTAGGTGACCATTTGTCACTAGT
>AT3G24600.1 | chr3:8969195-8972194 REVERSE LENGTH=3000
ACAAATTTTCATCATATCTCCATTTTGCAAATAAGAATTTCTTGTTTCCTCATTAATCTGCAATCTAATTCAAATGTGCA
ACTCTCTCCTTCATAAAAAGGTACATTGTTTTCGTTTTTATCTGCACAAGTGTTTCAAATGAAGACATGCCGAATCAAAA
CGTTACAATATGTTCTATTGCTTATCCACAGCACAGCCACCTTCTAGCACTGTCCCGCTTACTCTGTTTGGTGGCCAATA
CCGAAAAACCGACCGTCCAATAATATTCTTCAAAGGCAGAGGACCCCTGAAGACAACACAAGTTTTCCACAATAAGGAAC
AATCCAAGAAGAAGCTAAATCCTGTGATAAAATTCTAAAACCAGATGAACAAATAGGCTTCTCACCATACGTGCGAATCA
TAACTGTTATTCCGGTTATCACCCATCACAAAGACTGAATTTTCCGGTACCCTCTACAATGTTGAAGCAACCAAAATCAG
AAAAAGAAGAAAAACCACAAGCTTCAGGTTCTTTTGATAATACTTACAATTGGTGTCATTTCATAACCAGGAGGCTCTAA
GATGAATTTTTCATTCCTAGCAACACCATTAACCATCAGTTTCCCATTATGTACCTACACATTACCCCAAATCAAAATAA
CCATCAGCTTCACTATTACAAGCCAAGAGCCAAAAATATGATCATACATACCTCCACAAGGTCACCTTCTTTGGCAACAA
TCCGTTTAATAAATACATCGGCATCAGTATACCCAACTTCCTGAAGAACTGGTGGACTTTTAAAGATGACAATATCATTT
GCACAAGGCTTCCTGAAATAATAACTCACCTGAAACATCAACACCACATCTTAGTAACAAACACCAAAAACCAATCAATG
AGAATCTCTTGAGCTCATACTAAAAAACTATCTTTAACTCTAAAGATGTAACCTTTGACATTGTAATCTGATAAAACTAA
ACCATAGCTTCCCAATTCCTAAACTAAAGCTCATGATTACAAAGCTAAACTAATATAAAGAAAACAATACCTTCTCTGCA
ACTAATCTGTCTCCAACATCAAAAGTAGGATACATAGACAAAGAAGGAATATATCTTGGTTCTGCGATAAAATAACGAAA
CGCCAACGATACAGCTATAGCCACAAACACAGTCTGTGCATCATCCGAGGTAAAATCCAACCATTCCGGAAAAAGTCTGT
TTTTTTCCTCCACTTCACCTTTATCATCATCACCACCATCTCCGCCGCCACCGTCGCCGGAGTCTAATGACGGCGCAGAC
TTCGTTGTCTCACTTGAATCCTTAATCCCATAGCAACTCAGAGTTCGCCGGTTTAAATTTGTTCCGGTGTTGAAATTGAG
ACGTTGGGGGAAAAGAAGTTGGGATTTTGGGGTGAATTGGATAAAATTAGGATTAGGGTTCTTGAGAAATCTGGAATTGG
AATCAGATTTGAGAAAAGCTAGCGGCGGAGTAGAGAAGTGAAGAGATATCATCACCATCATCAACTGAAACAATGGCTTT
CTCGGAAAAATATAATTGTTTGTAATTTTATTTACCATATCAAAAAAAAAGATCGAAATGTCCAAAACACCCTTTAAGAA
AATTGGAAACTACAGATACAAGCATTTGTGCAATGTGAATTATCCAAAAAACATTGTTTGGTTACATTAGTTCACATTTG
GCATTTGATATGTTGTGAGAAGTCGGTAGTTGCGTTCTCTGTTAAAAAGGAACACAATGGCTTGGACACTTTTATACAGA
TACTGACATGATCAGAGCAATAAGAGAATCCTAGTTGTGGAGAGTTAATAATCTTGTTCAATCAACATGATAAAAGAGAA
AAAACAAGGGTATAAATATGCAAGAAACAGATTACAGGTTTTGTAGAATATACTAATCAAAAATGCACTAAACTTGGAAC
ATAAGAGCACACAAGTGGGTAAACAAATTTGTCTACAGACATTCCAAGGTCCACTTGTTCCCAGGTTCCATCCACTCCAA
CGATGTAAGCTTTGTTGCGAGAGGACGCTAAATAACGTTTTTCTTTATCAAAAACAACAACAACTCTCTTCTCCTCGTCG
ATAAAGAAACTCGAAGCTCTAACTTGAAACTGAAACTTAAGTGAGTGCATATCCACAGCTAAGAACACCTTGCTGTTCCA
CAACACCGCATTGGGCTCAATTTTGGTTGTTACCCAGATCTGCATCTCCAATGTACTTGAGCACTGAAATAAAACAGCAA
GCTGCTCTTCTCTAACACTAGATAGACTCACGGTATCTAAAACACACGGCTGACTCGGCAGAGGTAAACGCGACCTAAAT
CTCTCTCTTGTGAAATCAAAACAGACTAAGAAAGTATGGCCGTATCCGTGCCTCTCTCTAGCAATCCAGTATGTATTTCC
CTTGAGAGACACGCCACGAATATAAGAATCTATCTTCCAGTCTGGAGACACATCAAGAACCTTCCATGAATCAGAGTTGA
TATTGTAGATTTTGAACTCAGAACAAGTGGGAGAAAAATCAATAAATCTCAAGATTTTGTAGCTGCGGCTTGATTTGCTG
CTCTTCTTGTATCCGAGAGCATACGTATACATGTCCAATTTGTGGAAATTATTTGTAGACTCGATCCACCGTGTTTGCCC
CCAATACGGGTTCCAAAGAACGACCTTAGCGTTATCTTCGTTATCTTCCGTGATGCATAGCAATAAACCGTCGCAGTGAA
AGACTTGAGATACATCGACTTCATCGCCCAAGCTAATAAGCTCACCTTCAGGCTTAATACACGACTCAATGTCATTGTGA
ACGTTGACTCGAATCAAATAAACCCTAAAATCCATCATCAGGACCATCATAAACTCTTTTTCCTTCGCTGCTACTATTGC
TTGATAACCAAGGTGATTCTTTGCAAAGCTCTCACCTTTAGATAAAGTATTCCAATCTTTACAAGTAAGTCGGACGTTTC
TCAGAGATGTTAACGAAACCCTAGAGAGCACCTCTTCCGC
>AT3G24605.1 | chr3:8970562-8973561 REVERSE LENGTH=3000
AAGCTTCTTCATTTTTTTTTTAATATAAAAACTTGATTCTTATTTACTCATAGCTTTTGTAAAAAAATGGATTTTTTTTT
TCAAGTATAGTTATAATATAATGTCATATTTTTCCATTTTTCTTAGCAAAAAAGGATTACATTCCATTTTATCTTATTGG
AAATAGAAAGAATAAAATCCGTTAAAACCGGTTTTATAAACAAAAACAAATAAAAATGGAAAAGAAAGCTTCAAAGGGTT
TGTTCTATATCCACTCTCTACGCCGTGTTCTTCTTCAATTATCTTCTAAGACATATGTATCGATCTCCCATTTTCAATGT
TTACGTGAATCTCAAAACACAAACAAATTGATAAACCAAAAGAAAGATGATGGATGCAACGTCAGAATCAGAAAGAACAA
GCTTGGACCTATCTATTTCATCACCTAAACAAGCTTACTACGTAGAGAGTCCTTCAAGCGTGTCCCAATTAGACGATGGT
GAAAAATCCTCATCCTCTGCTTCGCTTATTCAGGTTCATACCCCAAACTACACCATTCTCAGTGAGTCACGTCTCTCCTC
TTCGAGCCGTACCTCTAATGGGACAAGCGGTATGGGATTTCGATGGAAAGGAAGCTCCCGGAGGAGTAATATGTATTGGC
CGGAGAAGCCATACACGATTAATGAAGATGAGGTTTATGATGATAACAGAGGATTATCAGTGGGACAATGTAGAGCGGTT
TTGGTAATATTAGGTACTGTGGTTGTGTTCTCTGTTTTTTGCTCTGTTTTGTGGGGAGCTTCTCATCCTTTCTCTCCTAT
CGTCTCCGTTAAGAGCGTTGACATCCATAGCTTCTATTACGGAGAAGGAATAGACAGAACAGGAGTCGCCACCAAGATTC
TAAGCTTTAACAGTTCAGTGAAGGTGACAATAGACAGTCCTGCTCCTTACTTTGGCATCCATGTCTCTTCTTCTACCTTC
AAACTCACTTTCTCTGCTCTCACACTCGCCACTGGTCAGGTACTCTCTGTTTTCAGATCTCACTCATTGCTCCTATACTG
TCATCATCGTAATCTGATATTCACATTCTGGTTGTGAAGCTAAAGAGCTATTACCAACCAAGAAAGAGTAAGCACATATC
AATTGTAAAGCTCACTGGCGCAGAGGTTCCTCTGTATGGAGCAGGACCACACTTAGCAGCTTCCGACAAGAAGGGTAAAG
TTCCAGTGAAGCTGGAGTTTGAGATCAGATCAAGAGGTAATCTATTGGGGAAGCTAGTCAAGTCGAAGCACGAGAATCAC
GTATCATGCTCTTTCTTCATCTCCTCCTCCAAGACTTCCAAACCCATAGAATTCACTCACAAGACCTGTAAACTCGTTAC
CAAGTAAACAAATTTTCATCATATCTCCATTTTGCAAATAAGAATTTCTTGTTTCCTCATTAATCTGCAATCTAATTCAA
ATGTGCAACTCTCTCCTTCATAAAAAGGTACATTGTTTTCGTTTTTATCTGCACAAGTGTTTCAAATGAAGACATGCCGA
ATCAAAACGTTACAATATGTTCTATTGCTTATCCACAGCACAGCCACCTTCTAGCACTGTCCCGCTTACTCTGTTTGGTG
GCCAATACCGAAAAACCGACCGTCCAATAATATTCTTCAAAGGCAGAGGACCCCTGAAGACAACACAAGTTTTCCACAAT
AAGGAACAATCCAAGAAGAAGCTAAATCCTGTGATAAAATTCTAAAACCAGATGAACAAATAGGCTTCTCACCATACGTG
CGAATCATAACTGTTATTCCGGTTATCACCCATCACAAAGACTGAATTTTCCGGTACCCTCTACAATGTTGAAGCAACCA
AAATCAGAAAAAGAAGAAAAACCACAAGCTTCAGGTTCTTTTGATAATACTTACAATTGGTGTCATTTCATAACCAGGAG
GCTCTAAGATGAATTTTTCATTCCTAGCAACACCATTAACCATCAGTTTCCCATTATGTACCTACACATTACCCCAAATC
AAAATAACCATCAGCTTCACTATTACAAGCCAAGAGCCAAAAATATGATCATACATACCTCCACAAGGTCACCTTCTTTG
GCAACAATCCGTTTAATAAATACATCGGCATCAGTATACCCAACTTCCTGAAGAACTGGTGGACTTTTAAAGATGACAAT
ATCATTTGCACAAGGCTTCCTGAAATAATAACTCACCTGAAACATCAACACCACATCTTAGTAACAAACACCAAAAACCA
ATCAATGAGAATCTCTTGAGCTCATACTAAAAAACTATCTTTAACTCTAAAGATGTAACCTTTGACATTGTAATCTGATA
AAACTAAACCATAGCTTCCCAATTCCTAAACTAAAGCTCATGATTACAAAGCTAAACTAATATAAAGAAAACAATACCTT
CTCTGCAACTAATCTGTCTCCAACATCAAAAGTAGGATACATAGACAAAGAAGGAATATATCTTGGTTCTGCGATAAAAT
AACGAAACGCCAACGATACAGCTATAGCCACAAACACAGTCTGTGCATCATCCGAGGTAAAATCCAACCATTCCGGAAAA
AGTCTGTTTTTTTCCTCCACTTCACCTTTATCATCATCACCACCATCTCCGCCGCCACCGTCGCCGGAGTCTAATGACGG
CGCAGACTTCGTTGTCTCACTTGAATCCTTAATCCCATAGCAACTCAGAGTTCGCCGGTTTAAATTTGTTCCGGTGTTGA
AATTGAGACGTTGGGGGAAAAGAAGTTGGGATTTTGGGGTGAATTGGATAAAATTAGGATTAGGGTTCTTGAGAAATCTG
GAATTGGAATCAGATTTGAGAAAAGCTAGCGGCGGAGTAGAGAAGTGAAGAGATATCATCACCATCATCAACTGAAACAA
TGGCTTTCTCGGAAAAATATAATTGTTTGTAATTTTATTTACCATATCAAAAAAAAAGATCGAAATGTCCAAAACACCCT
TTAAGAAAATTGGAAACTACAGATACAAGCATTTGTGCAA
>AT3G24610.1 | chr3:8972366-8975365 REVERSE LENGTH=3000
AAATTTAGATTTTCTTATACTTTATAAGTGTTACTTTTAAGTATGATTTATAAGATCACACTTAATTCATAGTAGGCAGT
ATGTTTCTCTTGCTAAAAGCAGTCACTTGTTTATTGTTTTACTCAATGTGAAAATATTTAGAATTGTAGTATGTAATTAA
GAAGAAGCACCAAAGCTAGCTTTACTTAAAACGAATCTAACTTCTTCACATTTCTAATTCTTTTTTACTTTTCCACACAA
CATCGTATTTACACTAACCAATTAAAAAGAAAGACTCAAATTTTTCGGTTACAAATGTCAAACTTGCAGAATTGAGAACG
TACTACTATGTAACTGACACCCAAAACTAGTGACAAATGGTCACCTAACCTATGGGCCTTTGTCTTACCCAACCTAACGC
TTGTAATTAGTTCCCTATTTTGTCCCCATGCACACACAAATACCAATATTTATGAGCACAAGAACAAACATTGGTAAAGA
AAAGATTAACCAAAAAAAATGAAGATGTACCCAAAATCTGACTCAGACGTCACAAGCCTCGACCTATCATCACCAAAACG
TCCTACTTACTACGTTCAAAGCCCATCACGTGACTCCGACAAGTCTTCCTCGGTGGCACTGACTACTCATCAAACCACTC
CCACAGAGTCGCCGTCACACCCATCAATTGCTAGCCGGGTATCCAATGGCGGTGGTGGCGGTTTCCGGTGGAAGGGACGG
AGGAAATATCACGGCGGGATATGGTGGCCGGCTGATAAGGAGGAAGGTGGTGATGGACGGTACGAGGATCTTTATGAGGA
CAACAGAGGAGTCTCCATTGTTACTTGTAGACTTATTTTGGGAGTTGTTGCGACATTGAGTATCTTTTTTCTTCTTTGTT
CTGTTCTCTTTGGTGCTTCTCAATCTTCTCCTCCAATCGTCTACATCAAGGTAATTTTATTTTTACTTACATATATAGCA
AAGATTATTCACCTTAGTTTGTGTGTTTGCATTTTCGTTTTCCACATTTTCAGAAGAAACAGAATTTTGTGTGTTTTTCA
TTAAAAAAATTTATATTATATTTTGTGTTTTCGCTTACAAAATTAACATCAAATGTGGTTTCATAACTAGACCTTGAGTT
GTTTGTGTTTGTGTTTACATAATCTAAAAAGTGTTTTGTTCCAAATGAAAATACAATTTTTATGCTATAAAAAGATATAA
CCTTAACTTTAATATTTAGAGCCAAATTTATTTCTTTAATTATAAACGCAAAACACATCAATTTGTGTTTGAATGAATTG
CACCTTGGTCTACGTTCTATAAGTGTTTGATGATTTTGTGTTGTATTTGTATATGTTAGGGTGTGAATGTGAGAAGTTTT
TACTACGGAGAAGGTTCAGACAATACAGGAGTTCCAACAAAGATCATGAACGTTAAATGTTCAGTGGTGATCACAACACA
CAATCCTTCTACATTATTCGGCATCCATGTTAGCTCCACTGCCGTCAGCCTCATATACTCTCGTCAATTCACACTTGCGA
ATGCGCGGCTGAAGAGTTATCACCAACCAAAACAAAGCAACCACACATCTAGGATCAACCTTATTGGCTCCAAGGTTCCA
CTATATGGAGCAGGAGCCGAGTTAGTTGCTTCGGACAACAGTGGTGGAGTTCCCGTGAAGTTAGAGTTCGAGATCCGATC
ACGAGCCAATATTGTTGGAAACTTAGTCAAGTCTAGGCATAGGAAACACCTCTCTTGCTTCTTTTTTATTTCCTCCTACA
ACACCACCTTTGTAAAATTTACCCACAAAACTTGTATTTCATAGAAGCTTCTTCATTTTTTTTTTAATATAAAAACTTGA
TTCTTATTTACTCATAGCTTTTGTAAAAAAATGGATTTTTTTTTTCAAGTATAGTTATAATATAATGTCATATTTTTCCA
TTTTTCTTAGCAAAAAAGGATTACATTCCATTTTATCTTATTGGAAATAGAAAGAATAAAATCCGTTAAAACCGGTTTTA
TAAACAAAAACAAATAAAAATGGAAAAGAAAGCTTCAAAGGGTTTGTTCTATATCCACTCTCTACGCCGTGTTCTTCTTC
AATTATCTTCTAAGACATATGTATCGATCTCCCATTTTCAATGTTTACGTGAATCTCAAAACACAAACAAATTGATAAAC
CAAAAGAAAGATGATGGATGCAACGTCAGAATCAGAAAGAACAAGCTTGGACCTATCTATTTCATCACCTAAACAAGCTT
ACTACGTAGAGAGTCCTTCAAGCGTGTCCCAATTAGACGATGGTGAAAAATCCTCATCCTCTGCTTCGCTTATTCAGGTT
CATACCCCAAACTACACCATTCTCAGTGAGTCACGTCTCTCCTCTTCGAGCCGTACCTCTAATGGGACAAGCGGTATGGG
ATTTCGATGGAAAGGAAGCTCCCGGAGGAGTAATATGTATTGGCCGGAGAAGCCATACACGATTAATGAAGATGAGGTTT
ATGATGATAACAGAGGATTATCAGTGGGACAATGTAGAGCGGTTTTGGTAATATTAGGTACTGTGGTTGTGTTCTCTGTT
TTTTGCTCTGTTTTGTGGGGAGCTTCTCATCCTTTCTCTCCTATCGTCTCCGTTAAGAGCGTTGACATCCATAGCTTCTA
TTACGGAGAAGGAATAGACAGAACAGGAGTCGCCACCAAGATTCTAAGCTTTAACAGTTCAGTGAAGGTGACAATAGACA
GTCCTGCTCCTTACTTTGGCATCCATGTCTCTTCTTCTACCTTCAAACTCACTTTCTCTGCTCTCACACTCGCCACTGGT
CAGGTACTCTCTGTTTTCAGATCTCACTCATTGCTCCTATACTGTCATCATCGTAATCTGATATTCACATTCTGGTTGTG
AAGCTAAAGAGCTATTACCAACCAAGAAAGAGTAAGCACATATCAATTGTAAAGCTCACTGGCGCAGAGGTTCCTCTGTA
TGGAGCAGGACCACACTTAGCAGCTTCCGACAAGAAGGGT
>AT3G24620.1 | chr3:8977695-8980694 REVERSE LENGTH=3000
TCATGAAAATCCTTGTGAGATACTTTTATAGAGAACATAAAAGTGTAGATAGGGAAAAAGGAATGAAAGCAAAGTAGTAA
ATGAAGTAATCACACCCTCTTCCTTCCTCGGATAGAGAAGTCTTTAGCTTAAGGAGTTTTTAACTCTTAACAAGAAGATA
ACTATCTCAAATGTACATGTTATAATCTTTAAATGTTCTCTTTGTTTTTCTTGACTTTCAAAAATAGAGGATATTTAATA
CGTTTAACTATGTGTATCAAATTATCAAACAATATGCGTATGGTCCAAACTCCAAAGGTGCATTTGAAATATATCAAACA
TATCTAAAAACGTAAAACAAATTGACCACTTAATCTTGGATATAAAGTTAATCGTACGTTTTACAATCTTCAATATTTCA
AATCTGATATTACTTTTAAAAATTCATGTGTGTGGAGTATATTTGCAGTATACTTTAAACTTTGTTTCTAATAATTTGTT
CATGAAATTCTTTTGAAATTTATTTAAAAAGACTTAGTATACAAATATTTCTAAGATATGTAATTTTGAGTAACCTTTGT
TTTTTTTAAGAAATTAATCTTAATTTAATAATACCAAATTGTAAAATCTCCTTTAATCATGATTTACAAAAAGATCAAAT
AACACAAGATTTTAAGACATAATTTAATTCGAAAAAGGCCACGTAGGCTAGTGAATAGTTATGATCCACATTGCGTGTTA
GTTCAATGGACCCATGACAGGCCTTTGGGCCAGGGAAATAAAAGTCGGTTTTCTACAAGAAACAGTATGTAGTTTAAAAG
TATCTATATGAAACTGCACGTCGTTTTTCACAGGAAAAAACGGAAGATTTAACATATCACAACCGTCAGACGTACCACGT
GTCAACATCTTAGCTAAGCTTGTCAAAGAATCCAAAACCCTAGCTCTCAATTTTTGTTTTGTTTCTCTGTATAAAAGGCG
TGAGAAAGTAATCACACATTCATTATCAACTTCTCTAGGGTTCTTTAGATCTCCGCCGATTAGCTTCTCTGTTTTTCATT
TTTCATCTTCTTCTTCTGGTTTAAAACTTTTGTTTTTGGTAAAAGTAATGGACAGTGACGATTGATATTAAGGTCTCGTT
CGTCGTAAAAACGGCCGTAAAAAGCCTATTTGCCGACCATTCTGTTATATCACCACCCATATTCTGAGTCCTATTGATTT
TTGTTTTTCAATCTTTTTCTAATCGATTTTTTGGCCAATGATTTAATCAAAATTGACAAGCATATGTCTGAATTAATCCT
TGTTGATAAACTCTAATCTTCTCTATGAGGCCTTTTTTCAATTACCTTTCAAATCCGATTTCGTATTTATTTCTTTGGTT
CTGTTTTTGGTTGATTTAGTGGCCTATGATTTAAATGATTATAGACAAGCATATGTCTGAATTAATCCTTGTTGATAAAT
CTAATCTTCTCTATGAGGTCTAAATCCGATTTTGTTTTTTGGTTATTGGTTTTAAAATTGTCTTGGATTTATTTGATGAG
AAAAGAGGAAATTGAAAGGGATCAAGTGATGATTGATAACGCATAGTTCAGATGATAAATTCTATTATGATTAACATCTT
CAGCATAGTCTTTCGCTCCTATCTGATGACCCTTTCCTCTCTATTTTCATCTATTATCCAAATTTTTCAATCTCAAATTG
TTCCTTAAGTAACTATTTTCTTTTCCTAAAATTTTGTTGTAATCGAATGGTTGGGATAAATCCGGATAAAAAAGTACGGA
CTGATCGAGGAGAAGTTGTGATATTGAATGGTTGGCCAGTTTTTCTAAACTAGATCAACCCAGAAATACAATTTGAATAT
CGGTTACTAAAGTTTAATTTTGTTGGGACATTTGATTAATCTATTAATTCACAATTCAATTAATCTTGACATATTCGAGA
AAGTGACAATATTTGTCTCTAAAACTTATAGTGACGTATTAGAGAATTTTGTTAGAATACTTATAACTGTGAAAACTAGT
TAGTCATAGATAATTTTCTAGGCAATTGGGTTTGTTGCTACTAAACTAAATTAAAGCAAACGCTTCAGGAAAACAGATTG
GTTTCTCTATGTGAGGTGTTGATAACTTGTATCTTGTTTGCCAACTAGTGAGTCTTCCCAAACGAGGTGGTAATGGTTTG
TTATGTGGCATTAATTTAGTTATTGTTTAGTCACTGAACCATACGTTTTTTACTTTATGGGCCTATTGTTGTATTCAAAA
GTCAAAACCCAAATGGGCCAAAAAAAGAAAAAGGGACTGTAGATAAATTGAAAGTATAAAAGAACATACTGAAAGTATCT
AAATTTTTTTAAAACCGAAAGAATTGAAACGGAACTAAAATCAAATCGAACTTTCAGAATAACTAAATAGAAATTAAACT
TGAAAAAATTGATAACCGAAAGAATACAACCGAAATCGAATAAATAACCGAAATAAAATAGATGTAAGCCATAAAAATGG
GGAAAATAAACATTTTTCTTAAAAATGAAACAAAATAGATGTAAAAAAATAAAGGAAAATAGAAAGTCAATATTATTGAG
GATTAATAGAAAGTCAACCGAACTTTGAGATTATGGATTCGGTTGGAGCGGACAGATCAGGTGATCTTGTAGCCGTTCAA
GTGGTTAGCTTTGTTTCTATGCCATTGTTTGTGTGGTGGTGGGTTCTCGTTGAGTTTGTGCCCAGACCATGCCTTTCCTT
CCGCCTCTTGGTCTCCTTGCTTCAGCCATTGGTTCCCAACTGGATGTCCCTTTTCTTTCTGTTTCTGTTGTGGTAGTCTT
CTTTGTTGGCAGTTGGTTCTCCTCCTTGGTGTTGGTTTCTGTGTTTGATAGCTTCCTCCTTCTTTCGTCGTGCTTGTTCT
CGATGAAGGTTCTCGAGAGGTTAGGCTTCACTCCTTGTACTTGCTTCAGATCTTTTCTGTTAGCTTTTTGAAGGCTTCTA
TCTAGACGCAATTGGTCGCCTCAGTCGTCGTCGTCGCATC
>AT3G24630.2 | chr3:8990738-8993737 FORWARD LENGTH=3000
GTCCACCAAAACAACGATCGTCCACTTTATTTTGTATGTATCTCTTAGTTTAATTTTTGTAATTTACATTCTTTGTAAGC
AGTTAAATATCAGTCTAACTAAAATTTTAGTAACGTGTATATATATTGCTTCACACAAACTACTAAGTGTTGGGTTTAAC
AGTTTTAGCACTTGACAATTAAAGTGTTACTCCTCCGAATCATGAGAAAAAAATTATTTACTTCATCACCAAATCAAAGC
CACCCTGATTTGTTTACATTAATGTTATTTTGGAACAAAAGTGTATATTATATGTCACAATCAAATCTTCCCTTTATTTT
AATTTTTATTTTTAAATTAGATATATATAAATTTTGTTGACAAAAAATAATAGATATCTACGAATTTAAAGTTTGTGAAT
CAGAATATGAGTTAAAAATTTCATGATTAAAATATGTAAGTTTTATTTTTTTCAAAAAAAATCAGAAAATAGTATTAAAT
TATAATTAATTTGAAGGAAAACTATCATAAATACTCAATTGAAAATTATTTGGATCCGCTTTAGAGTCTTAATAGTTAGA
TTCAAATCCAGTTTTGGCTCGTTTAAAATCCATAATCACGCACGGATCATGATTTTTACTACACACAACAACAACTCGAG
TTTATCATTCTTCAAAGCATAACATTCTTCAAAAAACCACTTCTTCAAAGCTTAAAATTTCTCATGGTTTTTACTACACA
CAACAACAATTACTCGAGTTTATTCACTCTTTTAAAGTTTTGGCTTATTGTTCTAGAGAATTTTTTTACCTGGATTTGTC
CACTATAAGGCAAATCTCCTATACAAGTAGCAAATACGTGAAGCCTCGAGGATCAAAATCATTTAGATCTAGAGATTTGT
TTCTCTTGTTTTGGCGAGTGAAATTGTAGTAACATATTTCTTCCAATGGGAATGGAGATGTTATGGTGAACCACCTTATT
TGTGTTGACAAATGAAAAGAACAAAACATGTATATATAGAAGAATTCTTGAATCATATTTAGACATGTATAGTATAAGAA
ATAAAATTTTGGTTGGACAATTTTTTTGAACTTCAACTACTCTTCACGGATATTTTAGAAGAACGATACATATGATCATC
TATTACTGTCGGTTAATTTGACTTTCTCATGGTCCGTAAACGATGGGATTTTTATTAAGAAACAAAAACTAGAAAAAAAG
AATCATTACTTGAAAAATGTAGCTTTCATTTGCATCCACATAGATATATTATTCTACATGTTGGTAAACAAAATTGTAAA
ACCAAAAGAAATAGTAGAGAGGACATGGAAATAAAGGAAAAAAGGATTTGGTCACACAGCTGTAATTAGCAAAGCATAAC
AGAAAACCTCACAATGAGACAAACTCGCCACGTCTCCCCCAAAATCGTAACGTGTCTCCCTCACACTCCTTCACGGTTTC
CATTTTTTTTTGTATTAATGTATAAATTTACCAAAACTACAAATCCTAATTAACAAACTAATCTCAATTCTTAATTACTT
TATACAGAAGACAACAAAAGAGAATCCCAAAATGGCAAGTTTATCTACTGCAGCTTTCCTCCGCAACAATGCACTCAATG
CAGGTGCAACTCCTAGAGTTCTTCTCCCCGTCACGACAAAACACTTCCACGTACGTAAAGATTCTTTCTTTTTCTGATTA
TTTTTATCACATTTTTAATTAATTAACGTTATTCGTAAGTTCTTGCAATTATTAATCAAAGACGAGTACGAGGATGGAGA
ATTCCGTTTGTGATGAATCCAACAACTAATGCACAAGAAAAAGTCGTCATTATCAATCTCCCAAGAATATATTAGGTAAA
ATTAGTAAACAGAAATGTCACTTGTGCAACCAAATATTGAAAATACGGTTTTGAACTGAAAAAATTTGGACCGGACGTGT
AGTTGGCGAAGAAGGCGGATGAAGGAGCGAAGACGATCTTTGACGCTACCGGAAATTTGAAGGATAAGACAAGAATGCAG
CAGAAGAAACGTTGGATAAAGTGAAGTAAAGGACATGATGGAGAAGATCAAAGACATGGTGATCGGAAAATCCGAGGAAA
CCATAGACCATCAAATCCACTGTCAAGAGTGTCGAACGAAACATGAATATAAATCGTATTTCAAACCGGATGGAGTTTGT
GGATATTAAGTAGCCGGAGTTAGAGACCTGAATTAATATTTATTGTTCATAAAATGTTCGATAAGTGATGGTTACTTTAG
AAGAACAAAAAAACTGGCTATATATGTTTCTCAATTCACGTACTCCTGAATGAATGATGAAAGTAATTTACAGAAGTTTT
TATATATATAAAAAAAAAAAACATTTACAGAAGTTTTGGAGTAACCACTTAATTCTTGAACCACGATCGATGATGGCCAC
ATGCAACAGATAGAATTTCTAATTCTCGAAACAGAAATAGGAATACCTTCTTCTTCAAAAATTTTAAAGCTGGTAGCATC
ATCTCAAAAACTAAAACTATCTTATCACCAGTTACGTCACAACCACACAAAAAGAGCTAGTCTAATTGAGGGAAATACTA
AAACTTTTCTGCTGACACAAGTATATATTTATGATACTTTTTATAAATAGCACATATTTATTTATACACCATAGTTACCG
AAGAAGACTTGACAAAAATCCAAAAGAAGACAAGCATTATTAAAGATATTACGATATAATTTTTAATGCAACTATATACT
ATCAAAAATAATAACAAAAGGAAAGAGTAAAAATACGAAACTTGTCGTGGCTGCCTGTAATTGGACAAAACTAAAGGCTA
AGATAAGCCGCAGATTTTTTTTTCTTTACGGAAGGGTTTACGTGTAGCTATATTAGTCGTTAACGGAAAAAACAAATTGT
GTAATAATATATAATGAGTTTTAGCACACAAGAAACATAATCTATATATTATAGAGATTATGTTTATAACTTTGCATATG
CGTATGCGTACGCATATGTACTGATCTTCTATTTCTTAAC
>AT3G24630.1 | chr3:8990738-8993737 FORWARD LENGTH=3000
GTCCACCAAAACAACGATCGTCCACTTTATTTTGTATGTATCTCTTAGTTTAATTTTTGTAATTTACATTCTTTGTAAGC
AGTTAAATATCAGTCTAACTAAAATTTTAGTAACGTGTATATATATTGCTTCACACAAACTACTAAGTGTTGGGTTTAAC
AGTTTTAGCACTTGACAATTAAAGTGTTACTCCTCCGAATCATGAGAAAAAAATTATTTACTTCATCACCAAATCAAAGC
CACCCTGATTTGTTTACATTAATGTTATTTTGGAACAAAAGTGTATATTATATGTCACAATCAAATCTTCCCTTTATTTT
AATTTTTATTTTTAAATTAGATATATATAAATTTTGTTGACAAAAAATAATAGATATCTACGAATTTAAAGTTTGTGAAT
CAGAATATGAGTTAAAAATTTCATGATTAAAATATGTAAGTTTTATTTTTTTCAAAAAAAATCAGAAAATAGTATTAAAT
TATAATTAATTTGAAGGAAAACTATCATAAATACTCAATTGAAAATTATTTGGATCCGCTTTAGAGTCTTAATAGTTAGA
TTCAAATCCAGTTTTGGCTCGTTTAAAATCCATAATCACGCACGGATCATGATTTTTACTACACACAACAACAACTCGAG
TTTATCATTCTTCAAAGCATAACATTCTTCAAAAAACCACTTCTTCAAAGCTTAAAATTTCTCATGGTTTTTACTACACA
CAACAACAATTACTCGAGTTTATTCACTCTTTTAAAGTTTTGGCTTATTGTTCTAGAGAATTTTTTTACCTGGATTTGTC
CACTATAAGGCAAATCTCCTATACAAGTAGCAAATACGTGAAGCCTCGAGGATCAAAATCATTTAGATCTAGAGATTTGT
TTCTCTTGTTTTGGCGAGTGAAATTGTAGTAACATATTTCTTCCAATGGGAATGGAGATGTTATGGTGAACCACCTTATT
TGTGTTGACAAATGAAAAGAACAAAACATGTATATATAGAAGAATTCTTGAATCATATTTAGACATGTATAGTATAAGAA
ATAAAATTTTGGTTGGACAATTTTTTTGAACTTCAACTACTCTTCACGGATATTTTAGAAGAACGATACATATGATCATC
TATTACTGTCGGTTAATTTGACTTTCTCATGGTCCGTAAACGATGGGATTTTTATTAAGAAACAAAAACTAGAAAAAAAG
AATCATTACTTGAAAAATGTAGCTTTCATTTGCATCCACATAGATATATTATTCTACATGTTGGTAAACAAAATTGTAAA
ACCAAAAGAAATAGTAGAGAGGACATGGAAATAAAGGAAAAAAGGATTTGGTCACACAGCTGTAATTAGCAAAGCATAAC
AGAAAACCTCACAATGAGACAAACTCGCCACGTCTCCCCCAAAATCGTAACGTGTCTCCCTCACACTCCTTCACGGTTTC
CATTTTTTTTTGTATTAATGTATAAATTTACCAAAACTACAAATCCTAATTAACAAACTAATCTCAATTCTTAATTACTT
TATACAGAAGACAACAAAAGAGAATCCCAAAATGGCAAGTTTATCTACTGCAGCTTTCCTCCGCAACAATGCACTCAATG
CAGGTGCAACTCCTAGAGTTCTTCTCCCCGTCACGACAAAACACTTCCACGTACGTAAAGATTCTTTCTTTTTCTGATTA
TTTTTATCACATTTTTAATTAATTAACGTTATTCGTAAGTTCTTGCAATTATTAATCAAAGACGAGTACGAGGATGGAGA
ATTCCGTTTGTGATGAATCCAACAACTAATGCACAAGAAAAAGTCGTCATTATCAATCTCCCAAGAATATATTAGGTAAA
ATTAGTAAACAGAAATGTCACTTGTGCAACCAAATATTGAAAATACGGTTTTGAACTGAAAAAATTTGGACCGGACGTGT
AGTTGGCGAAGAAGGCGGATGAAGGAGCGAAGACGATCTTTGACGCTACCGGAAATTTGAAGGATAAGACAAGAATGCAG
CAGAAGAAACGTTGGATAAAGTGAAGTAAAGGACATGATGGAGAAGATCAAAGACATGGTGATCGGAAAATCCGAGGAAA
CCATAGACCATCAAATCCACTGTCAAGAGTGTCGAACGAAACATGAATATAAATCGTATTTCAAACCGGATGGAGTTTGT
GGATATTAAGTAGCCGGAGTTAGAGACCTGAATTAATATTTATTGTTCATAAAATGTTCGATAAGTGATGGTTACTTTAG
AAGAACAAAAAAACTGGCTATATATGTTTCTCAATTCACGTACTCCTGAATGAATGATGAAAGTAATTTACAGAAGTTTT
TATATATATAAAAAAAAAAAACATTTACAGAAGTTTTGGAGTAACCACTTAATTCTTGAACCACGATCGATGATGGCCAC
ATGCAACAGATAGAATTTCTAATTCTCGAAACAGAAATAGGAATACCTTCTTCTTCAAAAATTTTAAAGCTGGTAGCATC
ATCTCAAAAACTAAAACTATCTTATCACCAGTTACGTCACAACCACACAAAAAGAGCTAGTCTAATTGAGGGAAATACTA
AAACTTTTCTGCTGACACAAGTATATATTTATGATACTTTTTATAAATAGCACATATTTATTTATACACCATAGTTACCG
AAGAAGACTTGACAAAAATCCAAAAGAAGACAAGCATTATTAAAGATATTACGATATAATTTTTAATGCAACTATATACT
ATCAAAAATAATAACAAAAGGAAAGAGTAAAAATACGAAACTTGTCGTGGCTGCCTGTAATTGGACAAAACTAAAGGCTA
AGATAAGCCGCAGATTTTTTTTTCTTTACGGAAGGGTTTACGTGTAGCTATATTAGTCGTTAACGGAAAAAACAAATTGT
GTAATAATATATAATGAGTTTTAGCACACAAGAAACATAATCTATATATTATAGAGATTATGTTTATAACTTTGCATATG
CGTATGCGTACGCATATGTACTGATCTTCTATTTCTTAAC
>AT3G24640.1 | chr3:8992762-8995761 FORWARD LENGTH=3000
AGTAAAGGACATGATGGAGAAGATCAAAGACATGGTGATCGGAAAATCCGAGGAAACCATAGACCATCAAATCCACTGTC
AAGAGTGTCGAACGAAACATGAATATAAATCGTATTTCAAACCGGATGGAGTTTGTGGATATTAAGTAGCCGGAGTTAGA
GACCTGAATTAATATTTATTGTTCATAAAATGTTCGATAAGTGATGGTTACTTTAGAAGAACAAAAAAACTGGCTATATA
TGTTTCTCAATTCACGTACTCCTGAATGAATGATGAAAGTAATTTACAGAAGTTTTTATATATATAAAAAAAAAAAACAT
TTACAGAAGTTTTGGAGTAACCACTTAATTCTTGAACCACGATCGATGATGGCCACATGCAACAGATAGAATTTCTAATT
CTCGAAACAGAAATAGGAATACCTTCTTCTTCAAAAATTTTAAAGCTGGTAGCATCATCTCAAAAACTAAAACTATCTTA
TCACCAGTTACGTCACAACCACACAAAAAGAGCTAGTCTAATTGAGGGAAATACTAAAACTTTTCTGCTGACACAAGTAT
ATATTTATGATACTTTTTATAAATAGCACATATTTATTTATACACCATAGTTACCGAAGAAGACTTGACAAAAATCCAAA
AGAAGACAAGCATTATTAAAGATATTACGATATAATTTTTAATGCAACTATATACTATCAAAAATAATAACAAAAGGAAA
GAGTAAAAATACGAAACTTGTCGTGGCTGCCTGTAATTGGACAAAACTAAAGGCTAAGATAAGCCGCAGATTTTTTTTTC
TTTACGGAAGGGTTTACGTGTAGCTATATTAGTCGTTAACGGAAAAAACAAATTGTGTAATAATATATAATGAGTTTTAG
CACACAAGAAACATAATCTATATATTATAGAGATTATGTTTATAACTTTGCATATGCGTATGCGTACGCATATGTACTGA
TCTTCTATTTCTTAACCTAAAACTTTTGTATTTGATGCCTTACTATAATTTCCCTGATCATGGACAAAAACATGTTAAGT
TTTACTAGATACGTTCTCATCTAACTAGATACGACCTAAAATACGATATTTGTGGTTTTAGTTGTTAGATGTTGTGTCAC
ACGAGAGAAAGAGGTCGACGAAGAAAAAAACAAAAAGAAGAAGTAAAACGTAGTTATTGGCGGACAAGGGATAAAGATTG
CTTTGAAGTCAGAAATGCTGACACGTGGCAGCATATGAAGACAACCCGCCGCTTAAAACCACGAATGGTGACGAAAGGCT
TCTTTGTTTGCATGTGCAACCAATCTCTCTCTTTCTCTCTGTCTTTACTAATTTTGGTTGTTCGTAGAAAATGAAATATT
TGAACGAAGAAGATAAAGGTTGGTGATGTACGTATGACTCTAAATTAGAGTTTGATAATTTGTATGTAAGATTAGATCGG
TTTTGTTATTTGCTTGATCCAATTTATTGAAGTACATGTGAATAATCGTGATATATGTCAATATATATGTGCTATAATTA
AATCTATTAACAAATTTCTTTTTATCGATTTAGTTACACCATCTTTAATATATTTCTATTTTCTATTTTAAACTAAAGCA
TAGTTTCTCCAATATATTAATTTATATATTTACTCTAGGATAGAATTAGATTCAAAAACTAGAATAGAGAATATAGATGC
TCTAAATAGACAATAATTCTATTACTTACTCTATTTTAGAGTAAAACATATAGTGATGCTGACAAAAATATTATTTTATA
ATAGAGTTTAGAAAGAAAAGAAAAAACAAAAAAAACTTGAAGATGCTGGAACTATTAAAAATTAAAGAAAAAGTTTAAAA
TGAATAATGCTTTTTATTCTTAGTTTTTTTTTTCTTTTTTTTCTTTTAGTTGATGTTAAAGTTTTAGTCAAATCTCCAAA
ATTTGCAAAAAAGATACATTAGTTACGGACGGATATATATTAAATAAATTAAGTCACAAATATCATATATATATATATAT
ATATTAATTTTTTGCCTAGTTTTGTTCCAAATAAAATTTTCAATTTTTAGTGTACAATATTTTTCATCGTCCAAATACAC
AAACACAACAAATAATAATACCACTAATTTATTTGTTTTCTAATATAATTGAACCTTTTCTAATTTTATTAAATAGGCTG
AAAACCATAAATTATTTGGAGCCAAGATTAAATTATGTTACATAAATCCTTTTCTCGTCATCAATACTCAAATTTAAATT
TTTTTATTTTCATAGATATTTTTGGGAATTTAAAATCCTTCCAAATAAATTTGGGAAAATAATAGATGTTTTAAAATATT
TTTGTTATTTTCGAGTAGTTTACACTGATTTTACATCACTTTATGGATCAAGACCATAAAATTTAACTACATTTATTATA
ACTTATTTGAAAAGACATGAAACTTTCATTAGAGTTTAGGAAAATACGGCAAACTATTAGATTATCACCCTCTTGTGACT
AATGTTAATACTATTTGGTAAAGCAAATAATCCCATAACTAATTTTATTTTGATTTGTTCACTATCAATTGTATCATAGA
CGATCCGATGATTAATGTACCTAAATTTTGATTTAAATTGTATTCCTTGTAGTACGCATAGTAAAACAAAGTTCACATGT
TCTTTTACAATTGGTTTTCTAACATTTTAGATTTCATTTTAAACTAAAGAAAAAGGGTTTTTCGATCCCAACAATTTTTA
AAGTATGTTTTTGAATTTCAACAAACGACTAGTACTGATATATACATCAATGCTTACAAAAATCAAATTATCTATCTCAA
CGTTTACTTTTGTACGTAATTACAAGTCAATATTAACAAATATTAGTCAACTGTAACGGTTGTTGACTCAATTGATACGT
GTACGTTTAGGTGGCATGTTTTTTAATAAAATAATTTTGTTTTATGTTTTGGGATTAAAAATATTTACTTTTAAAAAACT
AAACCGAAAAACTGGAACCCCCAACCTCACATATTCATCA
>AT3G24650.1 | chr3:9000781-9003780 FORWARD LENGTH=3000
AAAACAGAGACAAAAAGAAACAATATAAATATTATTATGTACCAAATAAGAAAGAGGGCAAAAGGAAAAAATGGCAGCGT
ACCCGAGTGTGCCACTTCTCGTGCATGCATGGGATCTTGAAGACAAATGGAGGGTCATGATTAAAGCTGTTTGGTCGGGG
TCCGGGTTTTTACTCCATTTTTTGCTTTTTCTTGTCGAGTCGGTTCTTTTATAACTCTTTACTCTTTTTACCTTCAGGAT
ATTGTAGAGATGATTAATTCTGGAAATGGTGTTTGTGTTATATTTCTGGAGAGATGATTATATAGTTCTTTTGTTGTTGT
AATTGGTTAATATTACATATGTGGCTCATTTCTTGAGTCGAGCTTACATATCGTTTATAATGTGAATGTTTTAAGAAGAG
TTGAATGATACAATATTTTTACACAAACATTGATAATGATAATAAAAATGATAATTAATGTACAAAATTATTTGTAAATA
TGGACATATGGACAATTTAAGAAGGAATTGAGATAATTAATTTTGTACATTAATTATCATTATCAATGTACAAAATTATT
TGTAAATATGGACATATGGACAATTTAATGATAGTAAAAATGATAATTAATGATAATTAATGTACAAAATGATAATTAAT
GTACATATGGACATATGTACAAAATTATCCATATCATTCACATATTCACATTGTAAATATTTGTAAATAGAATGTTTACA
TATGGACATTTTAAGAAGAGTTGTTCCTTACCACTTTGATTCTATCATTTTCTTGTTTATCTAGTTAGCTTGAACCCTTT
GTATTATTGAGTAACGAAAATCTTTGGAGGAAAAAAACAAGTGAGGTAGGATTATAATTTTCCTCATATAAGTGTGTTGT
TTGTGATACATCATTATTCTTTCTTATTTTTGGTTAAACCCAAAAACTGGACCGCACCTAAGGAATTGAGATATTCAAAA
AAACAATGATCTGACCCGTGCCAAATATCCACACCACACCTTTCTCCATTCAGGCCCTACTAGAAAGCCGTGAGACGGTT
GACAACTTGAAAACAAAAGACTTATAATGAGACTATGAGAAACAAAAAAGAAAGTGGAGTTGATGAAATAATCTGATCTT
ATGAAAGTGAAGTTGATTACAAAAGGAGCAGCGTGGTAGTTGAATAGTTTCAGATGTTGATAAAGACGTGACATACATAG
TTGTCTCAGTAATCTAATCAAGGACTCCTCATGTTTCTAACTTCTTCTTCTATAAAGTTGCATGAGATTTATATCTGGAG
AACATATATTGCTCTAATTATGTGGTCTTATTATCATCAATATATGCCTTTTTCTACATATGAATATATGATCGACATGT
ATAGATATTTTTTGTTGTTCAAAAAAAAAAAATGTATAGATATTTTTTTCATTTTCCAAAAGGATTGAATTTCGAAATGG
TGTAGCCACCTTAGAGGTATACAACAATAAATAATTTTCCCGACTTGTAACAAATGTTTGGAACAAAAGTGTCAATTAGA
ATCAAAGTAACCATCAGATGCCTTTTATAAATTTCTTTATCTATGATTATTTTTTAACCAAATTCAGACACTTCTATATT
ACTAAAAGCCAAACTTGATATCTATTTCAACAAAAAAATTTTTTTTTAGTCTGCTGTGACTCAGTATATCTAATTGTTTT
CACATCATTCATAAACTTTTACTAGTCCATTGTAAAATACAGTATATTAGAAATTGTTTTCCTATCTATATATGCTTAGG
TTTAAGAAAACAACTTTTGGCCATGAATATTTGAGTTTTTAAGTGGTTTTGGATTATAGATTTTGCCAAAAGGAAAAAAT
ATTGATTTAAAATTACAAAAAGAAATCTGCAAACAATTATCAAAAACTCATTAAAGTGGGATTTATTTTTCATTTTGTTT
ACAAAAATGCGAACTCTAATCTTGATTGGATAATTAAATGGGTTTTTGGAAAACCAATAACTATGCTATAAAGTATAAAC
TACTACCATTCAAGCCTTCTATTTTTCTATGCCAAAAAATACTACGCAAAAAAAATTGAGCGTGTTTGATCCAACAATAA
AACAAATTACTCAATCTTGTTTGATGTCAAAATCCAAATCCAAAATATGTTTCGGACACCTGACCGGTCTACTCGATTGA
CACCCCTGAAATTTCGAAATAGACAATACACAAAAGGACATAGACAACATAACTTCATCTCACTTAGATATTCACATTTC
CCATTTTTCAAAATATTGGCTCTTCATTTTCTGTGTACTTCCAACAAATTGTCTTCTAGAGAAACCAAAACTATCTAAGA
TTTCTCCACCTTCTCCATCATCCACCGTTGATTCACTCATCTCATGTCTCCAATGACTCATCTACGGTCAAGATTCAAGG
AGCATGAAACATCCCATGAACCAAATTACACAAAAACATTTACCTTGATAAAAAAACATCATTTTATTATTTTGGCAGAA
GAAAAAGTCTTAATTCGAACTTTGAGCGTGCTTATAGTTTAATCAATTAAAGTTATAAAGAAAAGTAACTTTATAAATTC
AGGAGTAATCAGTAGATTTATACCATTCTTGTCCATCGCTTTAAGCCACACTTGATCGGACGGTAAGCAATCAATCCGGT
TTACACTTTCTGATTATAAAGATTCCAACTTTTGGTTATATCGGACGGTTAATAATCAATACGGTTTGAGTTTAAATCAT
AGCCGTTGAGATGTTTGACTAAAGTGTTTACAAAGTAGTCAACACTCTCTTTCTGCTACAAAGGACCAGTCTTGAAACTC
AAAGTCCTTACCTTTCCCTTCTCTAACCTCTCTTTCTCTTTCTCTGTCTCTTTGTGAGAAATGGGCATGGAAGCTTTGAG
ATTTCTTCATGTTATCTTCTTCTTTGTGCTAATTCTTCACTGTCATTGTGGAACATCTCTCTCTGGTTCTTCTGATGTGA
AGCTTCTTTTAGGAAAAATCAAGTCTTCACTACAAGGAAA
>AT3G24660.1 | chr3:9005752-9008751 FORWARD LENGTH=3000
GTCTAATTGTGTTCTTCTACAAGCTTTTTTTTTCTTCTGTAATTCCTCACTTTAGTTGGCTATATTTGTTTCCTTGGCAA
GAAACCATTCTGATTTGATTTTATCTATATTTGTTGATGAGAAATGGTGTAAGTGTAACAGAAGCAGTTCAAAGTATTAA
TATTGATAGAAGAATATATGATACATGATGATACACCAAATGAGTAATGAGGCAGAAGAAGAATGCACTGTACTACAATT
TTGGAGTTGAGTCGAACAACACTGCGGCTCATCAAAGCTGGCCTAGGTTGACGAGTGGAGGCAGAGAAGAGTCTAAAATG
GTAAAAGAGAAAAGAAAGGAGACGATGAAAATGTAAATGACGGGGACGAAGAAAACAAGTTAGTTTTCTTCCTTTGTCTC
CCTCAGCTAGTCAGTATCCTCTTCGGTCTTGGGTTTGAGGATTATACAATTAACTAACACCGCATACCGATCCTGCATTT
AAGGGCACCGGAGCTGTAGGTAAGCATACTTACTACAGAAGCTGGTTTAGCTCCCAAGCTAGAGGCTCTGGCATAGCTTG
CAGGAGCAGCAGCTCCAGATTTAGTGAAGTAGGCACCGTTGAGCATTAGGTCTCCTTGAGATCTCCAGTTCCATTGCTTC
CATTCCCCTTGCCATGAACCTACCCTCTTTGTCACCTGCCAAAACCATTACAATATTGAGATTCATCCTTTCTCAATATC
TCCTACTCCGAAAGAGAGAAATTAAGGTATACCTCTTTGGCGAAAGGGTTGCCCGGGGCAAGGAAACGATTGCCTTGACT
ATTGATAGTAGGGTTAGCACTTCCACCAATTGCATACATTACCCAATGAGTATAATCATTGTTTACAACATGGAAATAAC
CATGTCTACACCTGAAATAACAACAAAAGAATCAGCCCTCCTGATTCTTGTAGCAAACAATCATCGAAAAGAAAACATGA
AATGCATGACGAACCTCGGCATTCTCTGTATAAGCCCTTCCCCAAAATGGTTATATGCTATTGTCACTTGCATCAACTTG
TCTCTAGTGTACGAATCACTATGCCCCATCAACATAACCTGCATTATCCATCAAGAAACTTCTTCTCAACTCTTTAACAC
ACCCTACACAATTCAGTTCACTATACTAACTAATTTAGCTACTAAATCAACCAAAATCCACTCCAAAAACGTGATTCTGC
AGCAAATTCATCATCAGTTCCACTGAATCAGCAAAGAAAGCTAACCTCGTTGTGGTGAGTCATGTAGTTATTGGAGATAG
TAATAGCAGTAGATCCCATAATAGCATCAATCAAACCATCAGCACAATTAGACAAAGAGTTATGATCAATCCAAATATGA
CTCGATCCAAATATCGATATAGCATCACCATCCGCCATAGTCCTCCACCCATAATGCGACGGCGAGCTTCGAACCATAGC
ATTACCAGTTCTTCTACAATCATGTACATTAATCCCATGGATGATAATATTCGTCACATACTGAATCGTAATACAAGCAC
CGCCTGCGATTGCAACGTTCACGCCTCTTCCATCGATTGTTTTGAAGCTGTTCATGATTAGCTCTTGAGTTAGAGTAATC
ACCATGTCTCGCTTGAAGACGATCCATAACGGACGGTCTTGTATCACAGCGTGACGGAGTGTTCCTGGTCGTGGATTAAC
CGCGTCGTGGTCAGATGGATCTGTGACTACGTAGTAACGACCATCTCGTCCTCCGATAGCGTTACGACCGAATCCGATCG
CGCAATTCGCGAGACGCTTTCGTCGGAGATGCCAATTCCGATCACATCTCCAACAGTCGTCTATTGGGTTTCCGGTGGCG
CATGAGAAGAATCCTAACCTCCTCCGCTCTGTACTGTTCTTTATTTTCCTGAAAATAACAAAAAGAGAACAGAGTTATTA
AATTGTTACAAATTGACCCGTGAAGTTTTTATTTTCCTGAAAATAACAAAAAGAGAACAGAGTTATTAAACTGTTACAAA
TTGACCCGTGAAGTTTTTGATTTCACATTAAAGCCCTCTTGGAGTTCAAAAATCACGTGGAGGAGAAGAAGGAACCATGT
GGTGTAATAAATGTAAACCATTTATACGGAATCATATGATACGGACCATACGGAAACTTTTTTATATCATTCTTTTTAAT
TTTATTTTAACTTTCTATTTTTGTGATGTTTTAAATAAATGTTAGAACGTAAAGAATCTGATATATTTTATGGACAAAAA
TGTGTATACATTAATTACAAAATTTTGCGTCGGTGGGAAAAAAAAATAGCGACGATAGAGGCGCTTTAAATGGCGATCAC
GGCGTGTCTGTGTCACATTCACATATAGACACACAAGTTGTACAAAACTTCTGGTCTAAAAAGAGGTTTAAATCAAAAGA
GTGTAGAATTAAACATTTATGGGAACATTATGGGTGCAATTTAATTATATTTTTGGGTGTTTCCTATGTAAATTAAAATT
TAAGGAATCACACAACGTTTGACTATCTGAAACGTTGTTATTATTATGAAAGTGAGATGTACATAACGTATATTAATTGC
TAATTAAAATATGTTACATTTTTGCATAAAAACCATATACTTGTATAATAACAAATGAGGATAGAGAGAGGTCTTACATA
TCGACCATTGCAGCTACTTCTTCTGGGTTTTTAACTGCGTGTTCATTCCATGCACCGTCGTCGTTAGGTAACCTGAGAAA
ACATAGCTAGTATATTAAAACGACGTCGTTTCGACCGTATAAGCATCGTTTCTTTTATCAAATCTGGACGACGGAGATTG
ACTAGGAAGCTTAAAACTCACTTATTAGCCGTTGATGAATTACTCGAGCTATGAGAGTTTAGGTCCTCTGTTTCTTGAGC
CCTATAACACAAAAATGTAGAGACGAATGTCAAATGTTACTTCTCTTGTTTCTAAAAGATTTGAAAGATTTCGAGAATCT
ATGAACTTACATTGTTGATGAATTTATACATAATGCTAGA
>AT3G24670.1 | chr3:9003205-9006204 REVERSE LENGTH=3000
TTAATTGTATAATCCTCAAACCCAAGACCGAAGAGGATACTGACTAGCTGAGGGAGACAAAGGAAGAAAACTAACTTGTT
TTCTTCGTCCCCGTCATTTACATTTTCATCGTCTCCTTTCTTTTCTCTTTTACCATTTTAGACTCTTCTCTGCCTCCACT
CGTCAACCTAGGCCAGCTTTGATGAGCCGCAGTGTTGTTCGACTCAACTCCAAAATTGTAGTACAGTGCATTCTTCTTCT
GCCTCATTACTCATTTGGTGTATCATCATGTATCATATATTCTTCTATCAATATTAATACTTTGAACTGCTTCTGTTACA
CTTACACCATTTCTCATCAACAAATATAGATAAAATCAAATCAGAATGGTTTCTTGCCAAGGAAACAAATATAGCCAACT
AAAGTGAGGAATTACAGAAGAAAAAAAAAGCTTGTAGAAGAACACAATTAGACTCAAAATGGAGTTTCGGCGTCGCTCCT
GGTTTCGGTTGGGCTGTACAATGCGGATCTATTCCTCGGTCTGTTCTCTTCCAACTGCTTCACAACCTCTTCCATGCTGG
GTCTAACTGTTGTAACAGGAGCACAACATCCCATCGCTAGCTTCAATGCATGAACCAAACCTTCTTCCATTGGGCTCCTA
ATCCCTTTCATTGCCTCCAAGTCGAAAACCTCCATTGTCGTCTCTTCCAACACCGCAGCTTTAACCAAAGAAGGCAAGTC
CACAAACTCATTACCGTTCCTTCCACTCTTTCCTGGTTTCTTACCCATCAATATCTCCAAGAGAAGGATCCCAAAGGCGT
AAACATCACTCCTTGGATTGCATTTCTTCATCTTGTGGAGTTCAGGTGCTTTGTACCCGTCGGATTTCGCCTGCGAGACA
ATCTCATCTGCTACTGCCTGTACCATTATCTTGTCAAGCCCAAACTCAGTTAGCCTTGCAAAGAAAAAGTCGTCCACAAG
CACGTTCTTTGATCTAATATTTCCATGGATGATAGGAACTTCTTGTCCAGTATGAAGATAAGCAAGTCCCCTCGCTATTC
CAAGTGCAATCTTGTGTCTCCTAGCCCAATTCAAAGCTGGCTTTCGAGGTTTACTTTCTGCACATCATTCAAACAACACA
TGAATAACAAAAATCAACCAAGAAAGATCCATGGCAAAAAAGATTGATGATGAAAGAAAATACCATGCAACAAATCATGT
AAGCTTATGTTGGGAAGATAGTCATAGATGAGAAGCTTTTCTCCTCTCTTCCCTTGATAGAAAGCTCTCAAGGGAACCAA
ATTCTCATGCCGAATGCGTCCTAACTGCCTTATAACAGGCAGACAAGAACTTCTATCCTTGCAAGTACCTTCTCTCAATA
GCCTCAATGCAATATTCCCTCCATCACTAAGCTTAGCTTTATAGACAGTACCATAGCTAGTCTTCTCCATAACTTGCCCA
GTAGCATTCAAAACATCATCCAACGTCAGATTCTCACCACCTTGAAACACAACTAACTTTCCTTCACCGCCTTCTTTCTC
ACCGATTTCATCTTCTTCATCACCTTCTTCCAAATCATCTTCACTCTCTATACTACTCTTTCTTTTCTTGTTCTGCAAAT
ACCCTATTAACAACGAGGCCACAACAACAGCTCCAGACATTAAACCAATCACCAGACCAGCAACAGCACCTGGACTTAAC
CTAGAGGAGCCTAGACAAGGCTTCAAAGGCAAACCACAAAGGCTAGGACTGTTCCCTTCGAAAGATTCTGCTCCAAACTT
TGACTCACCAAAATCTGGCAACATCCCACTGAAGTTATTATGAGAAAGATTGAGACTTTCTAGCTCTAATACACCTAAAC
CCTCAGGAACAAGACCTTCAAAGACATTACTTGAAAGATCAAGTGACTTCACACCTTTAAACCTAGTTATAAACTCAGGA
AACTCACCTGAGAACTTATTACCACCCAAATCAAGAACTTGGAGATTACCACAAGTCGAATTTGGCAAAGCAGGCTCAGG
CAAAACCCCAGACAAGTTATTACCATGAATCTTGAAAGAGACAAGCTTATCACAGAGGTTCCAAATCGATGGAGGCAAAA
CCCCAGCTAAGGCATTACCACTCAAATCAACATCAGAGAGAGAAGAAGTGTAACCAAGCTCAAGAGGGATTGACCCACTT
AATGAATTGATGTTGAGGAACACACTTTGAAGCATAGAGAACTCACCAATCTCTCTAGGGAGTGAACCAGTGAGATTAGC
AGAAGGAAGCTGAAGAGAGAGAAGGTGAAGAGAAGAGTCGTTGAACAGAGAGGTATTAGTCCATTGTGGTGAAGAGAGGT
CACTACATTGAAGAGGAGACCCATTTGAAAATACCCATTTTACACCTCTCCATTGACAAACAGGAACAGAGGAGTTCCAA
GAAGACAACAGTAAGCTCTCACTGTTTCCTTGTAGTGAAGACTTGATTTTTCCTAAAAGAAGCTTCACATCAGAAGAACC
AGAGAGAGATGTTCCACAATGACAGTGAAGAATTAGCACAAAGAAGAAGATAACATGAAGAAATCTCAAAGCTTCCATGC
CCATTTCTCACAAAGAGACAGAGAAAGAGAAAGAGAGGTTAGAGAAGGGAAAGGTAAGGACTTTGAGTTTCAAGACTGGT
CCTTTGTAGCAGAAAGAGAGTGTTGACTACTTTGTAAACACTTTAGTCAAACATCTCAACGGCTATGATTTAAACTCAAA
CCGTATTGATTATTAACCGTCCGATATAACCAAAAGTTGGAATCTTTATAATCAGAAAGTGTAAACCGGATTGATTGCTT
ACCGTCCGATCAAGTGTGGCTTAAAGCGATGGACAAGAATGGTATAAATCTACTGATTACTCCTGAATTTATAAAGTTAC
TTTTCTTTATAACTTTAATTGATTAAACTATAAGCACGCTCAAAGTTCGAATTAAGACTTTTTCTTCTGCCAAAATAATA
AAATGATGTTTTTTTATCAAGGTAAATGTTTTTGTGTAAT
>AT3G24690.1 | chr3:9021291-9024290 FORWARD LENGTH=3000
TTGTGTCTCCAACTTCTGTGAGTAGCGGAAGTTTTGGCAAAGACAAAGTAAAAGGAATTGCTTTTGTCACAATTAGCTAG
GGCTTTTTGCGTTTGAGCTTTTCCTTGACAAAAGCTATAAAACTCTTCCAAATCCATTGTTTAATTTCTTATATATCGAA
CTATGTCTCTAGTTGTAAATTCAAATTGAATATCATTAATATTGTTCTTGAGTCACTATTAGCTAATACAATAATTTGTT
TTTAAAAATATAATTTTCTTTCACGTCACACCAATTTTTGGCATAGAATGTCATGAAGCCAGAAAAAACTCTTTTTTGAG
GACAATATCAACAATTTGTAGCACTGTTTTTTTTAACCCTTTTTTAACGTCTTAAAAGAACTAACGTTTTGTATCTGAAA
ATTTTGCCTAATCTACGTGATCATATACAAATTTCTTCTGGTATGTGAATCCCTATGAGATATCACTAACTCTTTATGTA
GTTCCTTGGTGAAGCAATGATGCGATATTTTGTTAATTGAGGTTAGTTGCAGAGATGGGTCATATTTTTAAAGTCATATT
TTTCAACTAAAAAGGTAAAAAAAAACTCTTTTCCTTAAGAAAAAAGGTAAAAAATATCTCTTGGAATCACTTTCAGCAGC
TTATTATAAAAAAAGTAGTATTTTTTCCAATAACAATAGATTTGATTTGAGTTTTACAAATTGTTGATTGAATATTGTGA
ATTATTTTAAGTGATTTTACATAAATTCCAAGTTCAATAAAATAGAATTGAGAATTTGTTTTAAAAAATCACCAGTTGAA
TAACATGTAATTTTAAAAGACACCTAAAATCCCCAAAAATAAAAAATCCAATACACCCTTACGCTAATTGACTAGTATAC
CTCTCTTCTCTATTTATACCAATTGTTAAACCCTAGTTTATATTTGCAGTCTTGTTGCTTTTTTCCGTACGTTCATACAA
AAAAATCACAAAGATAAACAAAACGGTATGATGCTTACTGATCTTCCACTTGATTTAGAATCGGAAATCCTCTCTAGGGT
TCCGGCCACTTCTCTACAAAGACTGAAAACGACTTGCAAACGTTGGTACGCTTTATTCAGAGATCCAAGATTCGTCAAGA
AAAACTTGGGTAAAGCAGCAACGCATGTGATCTTTGATAATCGTAGTGGTTATTCAATGACAGATATAAATTCTCTGATT
CATAGCATCAATCTCCGTGGAATCCAAAACAGCTTTGATCCATCCATTGGGGTCGACGTTAAACTTAACGTTCTAAAGGA
TCCAAGACATGATAAGATAAGTCATATTATCTCTCACTGCGATGGTTTATTATTGTGCAAGACCGAGGACTATGGTAGAC
TCGTGGTTTGGAACCCTTGCACTGGTCAAATCAAGTGGATCCAAGCCAATAATATGTTAATGGACGTTTATGTGCTAGGA
TACGTAAACAACAACAAATCTTGCAATAGCTACAAAATCTTGAATTTTGGCATTCTTCCATTAAACAGTTCTCATGATAA
TAAGTCTAAAATCTATGAGTTCAACTCTGATTCATGGAGAATTCTTGACCACGTCTCTCCCGGTTACTTCGCAATATCCA
AAGCCATGACTTTGAAGGGAAATGCTTATTGGTTTGCTTCAGATTGGTATGCTTCAGATAAAGAAAGAAAATTCTTACAC
AAATTTGATTTCAGAAGCGAGAGATTTGGACGTCTATGTATTCCTATTCAGAAATATTAGGCTGATCAGACTGTGGCTCT
ATCGGTTGTTAGAGAAGAGAAACTTGCCTTGTTACAACAGTGGTTTGATAAAGATTCGTTAAAGATGAATATATGGGTGA
CCAAAACTAAGATCGATGAGGACAAAGACTTGTCTTGGACCAACTTCTTGGTAGTGGAATTTGGTAAAGTTATATTAACA
AGAGATGCGTTGAATTATATGAGTTTCTTGGTTGACGAGGAGGATAAAATGGTTGTGTGTTCTGATACAATGTGTTCTGA
TACAAGGAGTGGCACTAAAACGAGGACCCGAATTTACTTTGCTAAAGAAGGTATACAAGTTCATCAAGAGATTGCACAGA
AACCAAAAAAATGTGGGCCATTTCTCGTCAGTTATGTTCCAAGTTTGGTTCAAATTCAGTCAGGTAATAAACAGAGTAGC
TGAAAAATATTCATTGCCTTTTTTTTTTTAAGTATTATCCTTTACTTTTCAAATACGTTGTTTATGACTGCTTAATGAGG
TATCTATTCTCTTGGCAACTTTTTTTTATTAATACAGTATGTGTAAGCATATGAATACCGAAAGCAAAAAGAGTAGAAAG
CAAATCAGCGAAAGTGCATATCTCAACTCCCTAAAGTTGTGACATATTGTAATTGTATCTCCAACACAAACACAAACATC
TGTGTATATGTAACCATATATGTTCATGTTGTTTCATGAAATTACATAGACTTTCTTTTGTTCCAGCATAGTCGATATTA
TCAGGAAAGTCATCGAGGTTATATGCATTAGGATCAAGTACACACCAAGTGTTGGGCTGTCTTGTCAAAGACTTGTCCTT
GCCTTTACCCGAGAAGTCAAGCACATATTTCGGTCTCCCATCAAACTCTAAGATCCCCCAATACCTCCGGCGCTATACTC
TTGGCATCCTCATAGACAAGGCTGAAAAGTTAAAAATCCATGATCACTCCTTTCCTCGCAGGCGTTCCATTTCCAGACAT
AGCATGCTTTACCATCCCCTGATTGAATCTCTTTGCACTCTTTACATTAGCGTTCTTGTCTCCATCCGTACGCCATATAT
CCGTAGGCTCGTTTCCAACAGCTATGTACTTGATCTTGATCTTGGATTCATACATAACACATGAAGGAAGTTGGCTTTAA
GACCAAGCTTCAACATTGTACCTCTGTGCCTTCTCCAAAGCCTTGAGCCGCCGTGAAGCAACCTCCTTTGATCCTCCCGT
CTCTTCTGACACAATCTCCCCTAAAGCCGACATTACATCA
>AT3G24700.1 | chr3:9023031-9026030 FORWARD LENGTH=3000
GCTGATCAGACTGTGGCTCTATCGGTTGTTAGAGAAGAGAAACTTGCCTTGTTACAACAGTGGTTTGATAAAGATTCGTT
AAAGATGAATATATGGGTGACCAAAACTAAGATCGATGAGGACAAAGACTTGTCTTGGACCAACTTCTTGGTAGTGGAAT
TTGGTAAAGTTATATTAACAAGAGATGCGTTGAATTATATGAGTTTCTTGGTTGACGAGGAGGATAAAATGGTTGTGTGT
TCTGATACAATGTGTTCTGATACAAGGAGTGGCACTAAAACGAGGACCCGAATTTACTTTGCTAAAGAAGGTATACAAGT
TCATCAAGAGATTGCACAGAAACCAAAAAAATGTGGGCCATTTCTCGTCAGTTATGTTCCAAGTTTGGTTCAAATTCAGT
CAGGTAATAAACAGAGTAGCTGAAAAATATTCATTGCCTTTTTTTTTTTAAGTATTATCCTTTACTTTTCAAATACGTTG
TTTATGACTGCTTAATGAGGTATCTATTCTCTTGGCAACTTTTTTTTATTAATACAGTATGTGTAAGCATATGAATACCG
AAAGCAAAAAGAGTAGAAAGCAAATCAGCGAAAGTGCATATCTCAACTCCCTAAAGTTGTGACATATTGTAATTGTATCT
CCAACACAAACACAAACATCTGTGTATATGTAACCATATATGTTCATGTTGTTTCATGAAATTACATAGACTTTCTTTTG
TTCCAGCATAGTCGATATTATCAGGAAAGTCATCGAGGTTATATGCATTAGGATCAAGTACACACCAAGTGTTGGGCTGT
CTTGTCAAAGACTTGTCCTTGCCTTTACCCGAGAAGTCAAGCACATATTTCGGTCTCCCATCAAACTCTAAGATCCCCCA
ATACCTCCGGCGCTATACTCTTGGCATCCTCATAGACAAGGCTGAAAAGTTAAAAATCCATGATCACTCCTTTCCTCGCA
GGCGTTCCATTTCCAGACATAGCATGCTTTACCATCCCCTGATTGAATCTCTTTGCACTCTTTACATTAGCGTTCTTGTC
TCCATCCGTACGCCATATATCCGTAGGCTCGTTTCCAACAGCTATGTACTTGATCTTGATCTTGGATTCATACATAACAC
ATGAAGGAAGTTGGCTTTAAGACCAAGCTTCAACATTGTACCTCTGTGCCTTCTCCAAAGCCTTGAGCCGCCGTGAAGCA
ACCTCCTTTGATCCTCCCGTCTCTTCTGACACAATCTCCCCTAAAGCCGACATTACATCAGATGGCATTTCTGTCGACGA
GCCAGCCACATAAACGACAGCTCCATCACATAACAAATCCCAAACTTTCTTGCTCATCTCGCGGAGCTTGTGTTGCACGT
AAACCTTCTTCGGTTGGTCTCTAGAGAATGCTGTGTAAAAGCCACCTCCCTTTTATTCAGAGAGCAGTCCTCCTCCTCTT
GCGTGAGACTCCCAGAAATCGCGGTATTGAAAATATGTGTCTTTGTTTCTGCAACCGAAGAAGACAATGAACAATAAGCT
ACAATATGCGTTTTGCAGGAATAACTATATACATGAAGCGTACAACACAAGCAGCTTCCTCGGCTTCTCTCCGATTAGAG
AAAACACAGATTCTAATCTCCAATTATCTCTTCTATAGTTCTATGCAAAGAAACAAGTTAAAAGACTCTTAAGGGAAGAG
GAGAAGAGAGAGAGCTCGAAAGATTCTGGAGACTTGATATGGGCTTGAAGCCCAAATTATAAGTTTTATGAGTTTGGGCC
GGATCATGTGATATTGGAATATAATAGATACGACGTAGTTTTGATATCATCGTCTCCAAAATCTCTCTCTTCCTTGAAAT
GTGAATTTTAAAAATCAGCGGAAGTTCCGGTAAAGTTCGATGGCGCTTAATTCTCGCAAATGTTGGATCTTCATTCTTCG
CTCCAGCCAACTGCTAACCAATCCTCCTTCTCCTTTCTTCCGTTTTCTTCTCTTTTCTTCGATTCTCTTTTTTTCCTCCT
CTCTCAGATTCGATTCTCCGACCTTCCTCAGTTCAAAATGTTCAACGTGAAGGTAACTTTATCTTCCTCCGATCGTTTCG
GAATTCAAATTTTATCCATTTCACACATAATAATTCTGGAAATCTGGTGATCGTGTTTCGGAATTGTATTTTATGTTTCT
TCACATTCCTCTGTTCCTCGTTTTAGAGAATGTTAACAAAAAATTGCGATCGATTTTTGGATGATTTGTTTCGTTTATTC
CAAATTTATGTCTCTATGATCTTTCGAAGTGATGGAATTTGCAACTTTATTTTATGATCATAGATGCGATTTTTTATTTG
GAATTCGGTTGTTGTTGTTTGATGATTAATTTTTTTTTTGCCTTAAGGTTTTGGTTTTAACGTGACAAAATTAATGTGAC
GATTCTGGTGATGATACTTATAAAAAAATATGAACACAATTGATCTTTCCAGGTCCTACACGTGAAGTTTTGAGCTGGCT
GTTTTAGCTTTTGTGCTGTTTGGCCATAATTGATGCAGCCTTTTTTAGAAACATAGTAAGTGTCTTCTTCTTTTTTATAT
GAAAAATGCCACATGAAGGTATGGTTTGGTGTATATAGAAATTCAATTTTCTTGTGTGCTATGTCTAATGTTTGATTCTG
ATGAATAATTTATTCCTTCAATGTTTTCAGGTACAAATATATTATTTTTGATTCTTGATTGTTTTGGCTTACTTTGGTGG
ATGTTGTGTGATCATCGTTCAAGGCTTCTTTCTTCTATTATGCGCCTTGATTCATCTCACAAAACGCGGAACCAGCAGCT
GTTTGAGAGAGGTTAATTATGTCAGATAGATGGGCTCGACAAAACGCGGAACGTCCTGCAACTACTTTGGCTGAGAGAAG
AAATGTGAATAAAAACGTTTCACTTCAGACTGGTGAAGAGTTTTCAATGGAGTTTCTTAAGGATCATACTCCTGTCCAAT
CTCCTATCGTTGCAGGAAGAACTCATAATGATGTGCATAG
>AT3G24700.2 | chr3:9023454-9026453 FORWARD LENGTH=3000
AAAATATTCATTGCCTTTTTTTTTTTAAGTATTATCCTTTACTTTTCAAATACGTTGTTTATGACTGCTTAATGAGGTAT
CTATTCTCTTGGCAACTTTTTTTTATTAATACAGTATGTGTAAGCATATGAATACCGAAAGCAAAAAGAGTAGAAAGCAA
ATCAGCGAAAGTGCATATCTCAACTCCCTAAAGTTGTGACATATTGTAATTGTATCTCCAACACAAACACAAACATCTGT
GTATATGTAACCATATATGTTCATGTTGTTTCATGAAATTACATAGACTTTCTTTTGTTCCAGCATAGTCGATATTATCA
GGAAAGTCATCGAGGTTATATGCATTAGGATCAAGTACACACCAAGTGTTGGGCTGTCTTGTCAAAGACTTGTCCTTGCC
TTTACCCGAGAAGTCAAGCACATATTTCGGTCTCCCATCAAACTCTAAGATCCCCCAATACCTCCGGCGCTATACTCTTG
GCATCCTCATAGACAAGGCTGAAAAGTTAAAAATCCATGATCACTCCTTTCCTCGCAGGCGTTCCATTTCCAGACATAGC
ATGCTTTACCATCCCCTGATTGAATCTCTTTGCACTCTTTACATTAGCGTTCTTGTCTCCATCCGTACGCCATATATCCG
TAGGCTCGTTTCCAACAGCTATGTACTTGATCTTGATCTTGGATTCATACATAACACATGAAGGAAGTTGGCTTTAAGAC
CAAGCTTCAACATTGTACCTCTGTGCCTTCTCCAAAGCCTTGAGCCGCCGTGAAGCAACCTCCTTTGATCCTCCCGTCTC
TTCTGACACAATCTCCCCTAAAGCCGACATTACATCAGATGGCATTTCTGTCGACGAGCCAGCCACATAAACGACAGCTC
CATCACATAACAAATCCCAAACTTTCTTGCTCATCTCGCGGAGCTTGTGTTGCACGTAAACCTTCTTCGGTTGGTCTCTA
GAGAATGCTGTGTAAAAGCCACCTCCCTTTTATTCAGAGAGCAGTCCTCCTCCTCTTGCGTGAGACTCCCAGAAATCGCG
GTATTGAAAATATGTGTCTTTGTTTCTGCAACCGAAGAAGACAATGAACAATAAGCTACAATATGCGTTTTGCAGGAATA
ACTATATACATGAAGCGTACAACACAAGCAGCTTCCTCGGCTTCTCTCCGATTAGAGAAAACACAGATTCTAATCTCCAA
TTATCTCTTCTATAGTTCTATGCAAAGAAACAAGTTAAAAGACTCTTAAGGGAAGAGGAGAAGAGAGAGAGCTCGAAAGA
TTCTGGAGACTTGATATGGGCTTGAAGCCCAAATTATAAGTTTTATGAGTTTGGGCCGGATCATGTGATATTGGAATATA
ATAGATACGACGTAGTTTTGATATCATCGTCTCCAAAATCTCTCTCTTCCTTGAAATGTGAATTTTAAAAATCAGCGGAA
GTTCCGGTAAAGTTCGATGGCGCTTAATTCTCGCAAATGTTGGATCTTCATTCTTCGCTCCAGCCAACTGCTAACCAATC
CTCCTTCTCCTTTCTTCCGTTTTCTTCTCTTTTCTTCGATTCTCTTTTTTTCCTCCTCTCTCAGATTCGATTCTCCGACC
TTCCTCAGTTCAAAATGTTCAACGTGAAGGTAACTTTATCTTCCTCCGATCGTTTCGGAATTCAAATTTTATCCATTTCA
CACATAATAATTCTGGAAATCTGGTGATCGTGTTTCGGAATTGTATTTTATGTTTCTTCACATTCCTCTGTTCCTCGTTT
TAGAGAATGTTAACAAAAAATTGCGATCGATTTTTGGATGATTTGTTTCGTTTATTCCAAATTTATGTCTCTATGATCTT
TCGAAGTGATGGAATTTGCAACTTTATTTTATGATCATAGATGCGATTTTTTATTTGGAATTCGGTTGTTGTTGTTTGAT
GATTAATTTTTTTTTTGCCTTAAGGTTTTGGTTTTAACGTGACAAAATTAATGTGACGATTCTGGTGATGATACTTATAA
AAAAATATGAACACAATTGATCTTTCCAGGTCCTACACGTGAAGTTTTGAGCTGGCTGTTTTAGCTTTTGTGCTGTTTGG
CCATAATTGATGCAGCCTTTTTTAGAAACATAGTAAGTGTCTTCTTCTTTTTTATATGAAAAATGCCACATGAAGGTATG
GTTTGGTGTATATAGAAATTCAATTTTCTTGTGTGCTATGTCTAATGTTTGATTCTGATGAATAATTTATTCCTTCAATG
TTTTCAGGTACAAATATATTATTTTTGATTCTTGATTGTTTTGGCTTACTTTGGTGGATGTTGTGTGATCATCGTTCAAG
GCTTCTTTCTTCTATTATGCGCCTTGATTCATCTCACAAAACGCGGAACCAGCAGCTGTTTGAGAGAGGTTAATTATGTC
AGATAGATGGGCTCGACAAAACGCGGAACGTCCTGCAACTACTTTGGCTGAGAGAAGAAATGTGAATAAAAACGTTTCAC
TTCAGACTGGTGAAGAGTTTTCAATGGAGTTTCTTAAGGATCATACTCCTGTCCAATCTCCTATCGTTGCAGGAAGAACT
CATAATGATGTGCATAGATTTGGAGACCTTTACTATCAGAATCAACCACAGGGGTATGATAGTGCTGCTCGGTTTCATGA
ACTGAGGAGGATAGAATCTGAATGTCCTTCTGATGCATATGATTTTGGTCGAGACCCGAGGAGTACTATACGGCTTGAGA
ATGGCGGTTATATGCCTCATTTTAATGCTTACCACAATGTAGGTTGTGATAAAGAAGTTATTACTAGGAAAGCTTTTGGT
GAAATAAATTCTAACCGAGGAGATGTCACGGGGATGTCTGCGCCTTGCGTGTTCTTGCCAGAGCGTACTCAGTCCAACAA
CTTTACCGGAGGAGGAGGAGATTTTGATAGATTCGGAAAAGTAAAGTTTCTTTGTAGCTTTGGTGGTAGAATTATGCCAA
GATCCACTGATGAAAAACTGAAATACGTTGGAGGAGAGAC
>AT3G24710.1 | chr3:9021167-9024166 REVERSE LENGTH=3000
AGCCAACTTCCTTCATGTGTTATGTATGAATCCAAGATCAAGATCAAGTACATAGCTGTTGGAAACGAGCCTACGGATAT
ATGGCGTACGGATGGAGACAAGAACGCTAATGTAAAGAGTGCAAAGAGATTCAATCAGGGGATGGTAAAGCATGCTATGT
CTGGAAATGGAACGCCTGCGAGGAAAGGAGTGATCATGGATTTTTAACTTTTCAGCCTTGTCTATGAGGATGCCAAGAGT
ATAGCGCCGGAGGTATTGGGGGATCTTAGAGTTTGATGGGAGACCGAAATATGTGCTTGACTTCTCGGGTAAAGGCAAGG
ACAAGTCTTTGACAAGACAGCCCAACACTTGGTGTGTACTTGATCCTAATGCATATAACCTCGATGACTTTCCTGATAAT
ATCGACTATGCTGGAACAAAAGAAAGTCTATGTAATTTCATGAAACAACATGAACATATATGGTTACATATACACAGATG
TTTGTGTTTGTGTTGGAGATACAATTACAATATGTCACAACTTTAGGGAGTTGAGATATGCACTTTCGCTGATTTGCTTT
CTACTCTTTTTGCTTTCGGTATTCATATGCTTACACATACTGTATTAATAAAAAAAAGTTGCCAAGAGAATAGATACCTC
ATTAAGCAGTCATAAACAACGTATTTGAAAAGTAAAGGATAATACTTAAAAAAAAAAAGGCAATGAATATTTTTCAGCTA
CTCTGTTTATTACCTGACTGAATTTGAACCAAACTTGGAACATAACTGACGAGAAATGGCCCACATTTTTTTGGTTTCTG
TGCAATCTCTTGATGAACTTGTATACCTTCTTTAGCAAAGTAAATTCGGGTCCTCGTTTTAGTGCCACTCCTTGTATCAG
AACACATTGTATCAGAACACACAACCATTTTATCCTCCTCGTCAACCAAGAAACTCATATAATTCAACGCATCTCTTGTT
AATATAACTTTACCAAATTCCACTACCAAGAAGTTGGTCCAAGACAAGTCTTTGTCCTCATCGATCTTAGTTTTGGTCAC
CCATATATTCATCTTTAACGAATCTTTATCAAACCACTGTTGTAACAAGGCAAGTTTCTCTTCTCTAACAACCGATAGAG
CCACAGTCTGATCAGCCTAATATTTCTGAATAGGAATACATAGACGTCCAAATCTCTCGCTTCTGAAATCAAATTTGTGT
AAGAATTTTCTTTCTTTATCTGAAGCATACCAATCTGAAGCAAACCAATAAGCATTTCCCTTCAAAGTCATGGCTTTGGA
TATTGCGAAGTAACCGGGAGAGACGTGGTCAAGAATTCTCCATGAATCAGAGTTGAACTCATAGATTTTAGACTTATTAT
CATGAGAACTGTTTAATGGAAGAATGCCAAAATTCAAGATTTTGTAGCTATTGCAAGATTTGTTGTTGTTTACGTATCCT
AGCACATAAACGTCCATTAACATATTATTGGCTTGGATCCACTTGATTTGACCAGTGCAAGGGTTCCAAACCACGAGTCT
ACCATAGTCCTCGGTCTTGCACAATAATAAACCATCGCAGTGAGAGATAATATGACTTATCTTATCATGTCTTGGATCCT
TTAGAACGTTAAGTTTAACGTCGACCCCAATGGATGGATCAAAGCTGTTTTGGATTCCACGGAGATTGATGCTATGAATC
AGAGAATTTATATCTGTCATTGAATAACCACTACGATTATCAAAGATCACATGCGTTGCTGCTTTACCCAAGTTTTTCTT
GACGAATCTTGGATCTCTGAATAAAGCGTACCAACGTTTGCAAGTCGTTTTCAGTCTTTGTAGAGAAGTGGCCGGAACCC
TAGAGAGGATTTCCGATTCTAAATCAAGTGGAAGATCAGTAAGCATCATACCGTTTTGTTTATCTTTGTGATTTTTTTGT
ATGAACGTACGGAAAAAAGCAACAAGACTGCAAATATAAACTAGGGTTTAACAATTGGTATAAATAGAGAAGAGAGGTAT
ACTAGTCAATTAGCGTAAGGGTGTATTGGATTTTTTATTTTTGGGGATTTTAGGTGTCTTTTAAAATTACATGTTATTCA
ACTGGTGATTTTTTAAAACAAATTCTCAATTCTATTTTATTGAACTTGGAATTTATGTAAAATCACTTAAAATAATTCAC
AATATTCAATCAACAATTTGTAAAACTCAAATCAAATCTATTGTTATTGGAAAAAATACTACTTTTTTTATAATAAGCTG
CTGAAAGTGATTCCAAGAGATATTTTTTACCTTTTTTCTTAAGGAAAAGAGTTTTTTTTTACCTTTTTAGTTGAAAAATA
TGACTTTAAAAATATGACCCATCTCTGCAACTAACCTCAATTAACAAAATATCGCATCATTGCTTCACCAAGGAACTACA
TAAAGAGTTAGTGATATCTCATAGGGATTCACATACCAGAAGAAATTTGTATATGATCACGTAGATTAGGCAAAATTTTC
AGATACAAAACGTTAGTTCTTTTAAGACGTTAAAAAAGGGTTAAAAAAAACAGTGCTACAAATTGTTGATATTGTCCTCA
AAAAAGAGTTTTTTCTGGCTTCATGACATTCTATGCCAAAAATTGGTGTGACGTGAAAGAAAATTATATTTTTAAAAACA
AATTATTGTATTAGCTAATAGTGACTCAAGAACAATATTAATGATATTCAATTTGAATTTACAACTAGAGACATAGTTCG
ATATATAAGAAATTAAACAATGGATTTGGAAGAGTTTTATAGCTTTTGTCAAGGAAAAGCTCAAACGCAAAAAGCCCTAG
CTAATTGTGACAAAAGCAATTCCTTTTACTTTGTCTTTGCCAAAACTTCCGCTACTCACAGAAGTTGGAGACACAATCAC
TGTGGAATTTGAGGTTTCTTCGCGTTCCGTTTACGTCGTGCCTTTCTGCTAAGCGGCGATGGCGTAACACCTTGTGAGCT
TTCGCTACTAGGAGAAGTATCGTCCTTGGAAACCTCAGAA
>AT3G24715.2 | chr3:9029949-9032948 FORWARD LENGTH=3000
CTTCAAAACTTCAGAAATCAAGAAAACGACGGGTCAGTTCATCGACATTTTCACATCTATCGAAAAATCTGCATATTTAT
TCTCATTCTTCAACTTTGTACAAAAACATAACTGTAAATCTCAAAATGTCAAATGTAAATATTATTGCCAACACAGAAGA
TGAGAAACAGATTTTGCATTGTAAGCACAACAAACTTTAGTGTCTACACATCCTTGTACACGAGCTGGTACTTTGGTATC
CTCTCTGGCGGTATTGGACATTGAACAATCATCTTCCCTTTCATTGCTCCTCGATATATAGCCTATACATAACACAATAA
CAAAAACAGAGTATTTAAATTAGTAACAACTCTTTAAAAGCTTTTAGGAATTAATGAAATTGAATTGTTCTTGTTACCTC
AACAACATCAATAAAGTCTTGTTTTATATGAAATGCACCAACCCATTTAGTATGATCCGCAGTTCTACAATATAACCAAA
CCGGAATTAACATAAACCAACCTAAACCGGCTTTAATCAGCTACTAGAACAAGAGATTAATTAATTACCCAGAATCCAAT
TTCATATGATGCGCATTGAAGAAGAAGATCGTCGAAGGAAACAACGTGATATCAAAATACTTCACATACACTTGAACATC
CTCTGAATCAACATCAACCAAAGCTACCTTAGCAAATTTCGAAACATCTCTCACCGATTTCGCAAGCTGAAAAGAAAAAT
TCGAAAACTTTAGGGGTTTTGATTAATCGAAATTAGAGAAATCGAATTCAAAGAGAGACGAATTGAATACGATTTCATCA
TGCTGAAGACAAACGGCGTCGGAGGAACGACCAAATCGTAAAACAAGAACTTCATCAATGGTGTCTCTGATAACCCGATC
AATCTCTTCCTTCGTCGTTAACGTCTTCAGAAGATAACTCATCTCGGCGTAAGAATTATACGACATCGTTTAGATAATAT
AACTAAAGAGACATAAAATAAAATATACGACGTCGTTTGATAATAATATAATACAGTAACTAAAACAGACGGAAAATATA
CGACGTCGTTTTTTGGTAATAATATAATAACTAAAAGAGACACAGATTAAGCGACGTCGTTTGTGGTAATAATATAATAA
CTAAAGAGACGCAAGTGCAAATGTTTTTGTGATAAAAACCATAAAAATAAAAATAAGTGGAGAAATCAAAATCATCGATT
CTCCTTTGTTTCGCCTAACCCAATTCCTAAATCTCAGCATCTTTCATCAATCCAATCTCTCAAATAAGCGAGAGAGAAAC
AAAGATTATCGAATCCTTGGAGACGAAAACATACTCCAATTTGTAATTTTCTCGTCTTTTTTTTTACCTGATTTTGTTAT
ACGTTTGATCGAAATCATTTGCTCTGATGGATCTCTGTTTTGTTAACCCTTTTGAGATTTGGTAGATATGGTTTTGAGGA
TTGATATATTTGCCGCTGATTGTCGTTGAAAAATTGTGAAATTTGATTTGGTGGTTTAGGGTTAAAATGAAATTATATGA
TGAGGAATATAAGAATCTGATTTTTTTTTATTAGATTCTCCAGATGTTCTTGTTACTTGTGATTGAAACTTTGATTTTGG
GTTGTTGTTGTTTTTGAACTTTGGGGATTTTAAAGTTGAATTTTTTTCTAATTTATGCCAAAACGGTCTTCTTCTATGGT
TTTGTATTGAACTGATGATTTAGATTTGTTTAAATCTCGGCTTTTGTATATTGTAGTGGAAGATTGAATTTTTTATTTCT
TGTCATTGGTTATAGGTTTTAGTTTATTATGATGATGCCACTAGTTGCATGATTACTAACTTGACAGTGGTTTATATGAA
CATATGTGATAATTTTCTTAAGTTTGATTCCTACTTCTCTTTTGGGATTGTTGTGCAGGTTTTAGGACATTTGGGTTACC
CTGAGGCTTAAGGAGAATAGTGGTTTAGTTATTTATACTGAATTTTGTGTCATTCAGACTTTCCGAGGATTTTCTGTTTG
GTACCGTTTGCCTCGTCTGTGTTTTCATTTGAGCTGCATCTTAAAGTGAAAGTTCAGTGCTTAAACAGTAATAAAGTAGT
ATTTCAACAGGCTGCTAATAAGATTGCTCCCTTTCGGTAAGTTTGTTTTCAGCCAACTATCTCTCTTTGTGAAGTTAACA
ATCCGTTGCTTCTTGTGATGGTTAAGATTCCTCTGGTATGCTTAGTTTCTGTGCTAGTTTCTAGACTATGATGAGTCAGT
ATAAGATATCTATTTCTTCTGTTTTTGGTGTATCTTCATTTGTTCTTGCTTTGGTTCTGCTGCTACATGATTGTTTTGAA
GTTTTGATATTAAGCGATGGTTTTGGTCTTGCAATGTTCCCTTTTTGGCAAAAAAGTAGTATTTATAAACCTCATTCAGT
GTTTCTAACTTTCTCGATGCGTGAGTAGCTTACACAGTGCTTAACAAGATGGCTGGTGTAAAGCGAAAATTAAGTACCGA
GTCAGATGTTCATGCTCTTCACAAAGAACTGGATGAGGTTTCATGTCCTGTTTGCATGGATCACCCACATAATGCTGTTC
TACTGCTGTGCAGCTCTCATGACAAAGGTTGCAGGTCCTACATCTGTGATACCAGTTACCGACATTCCAATTGCCTTGAC
CGGTTTAAGAAATTGCATTCTGAATCCGCAAATGACCCTACTCCCGAGGCGAACTTGGCTTCAAGGGAACATAATAACGA
ATCTCTATACGAGCATGGTACAGCCAGTCGAAGCAGTTTTCACCGTGAGTCTGGAAACCGAGGCTCTTCTTGGGATTCCG
AATCACTGAGGAGGAGGAGGAGAGTTGAGGAAGAAGTTGAGTCAGAAGATATCACAAATTTGAAATGTCCTCTATGCCGG
GGTACTGTTTTAGGATGGAAGGTTGTAGAAGAAGTAAGAACGTATCTTGATCATAAGAACCGAAGTTGCTCCCGAGAATC
CTGCTCATTTACTGGCAACTACCAGGATCTGCGCCGCCAT
>AT3G24715.3 | chr3:9029949-9032948 FORWARD LENGTH=3000
CTTCAAAACTTCAGAAATCAAGAAAACGACGGGTCAGTTCATCGACATTTTCACATCTATCGAAAAATCTGCATATTTAT
TCTCATTCTTCAACTTTGTACAAAAACATAACTGTAAATCTCAAAATGTCAAATGTAAATATTATTGCCAACACAGAAGA
TGAGAAACAGATTTTGCATTGTAAGCACAACAAACTTTAGTGTCTACACATCCTTGTACACGAGCTGGTACTTTGGTATC
CTCTCTGGCGGTATTGGACATTGAACAATCATCTTCCCTTTCATTGCTCCTCGATATATAGCCTATACATAACACAATAA
CAAAAACAGAGTATTTAAATTAGTAACAACTCTTTAAAAGCTTTTAGGAATTAATGAAATTGAATTGTTCTTGTTACCTC
AACAACATCAATAAAGTCTTGTTTTATATGAAATGCACCAACCCATTTAGTATGATCCGCAGTTCTACAATATAACCAAA
CCGGAATTAACATAAACCAACCTAAACCGGCTTTAATCAGCTACTAGAACAAGAGATTAATTAATTACCCAGAATCCAAT
TTCATATGATGCGCATTGAAGAAGAAGATCGTCGAAGGAAACAACGTGATATCAAAATACTTCACATACACTTGAACATC
CTCTGAATCAACATCAACCAAAGCTACCTTAGCAAATTTCGAAACATCTCTCACCGATTTCGCAAGCTGAAAAGAAAAAT
TCGAAAACTTTAGGGGTTTTGATTAATCGAAATTAGAGAAATCGAATTCAAAGAGAGACGAATTGAATACGATTTCATCA
TGCTGAAGACAAACGGCGTCGGAGGAACGACCAAATCGTAAAACAAGAACTTCATCAATGGTGTCTCTGATAACCCGATC
AATCTCTTCCTTCGTCGTTAACGTCTTCAGAAGATAACTCATCTCGGCGTAAGAATTATACGACATCGTTTAGATAATAT
AACTAAAGAGACATAAAATAAAATATACGACGTCGTTTGATAATAATATAATACAGTAACTAAAACAGACGGAAAATATA
CGACGTCGTTTTTTGGTAATAATATAATAACTAAAAGAGACACAGATTAAGCGACGTCGTTTGTGGTAATAATATAATAA
CTAAAGAGACGCAAGTGCAAATGTTTTTGTGATAAAAACCATAAAAATAAAAATAAGTGGAGAAATCAAAATCATCGATT
CTCCTTTGTTTCGCCTAACCCAATTCCTAAATCTCAGCATCTTTCATCAATCCAATCTCTCAAATAAGCGAGAGAGAAAC
AAAGATTATCGAATCCTTGGAGACGAAAACATACTCCAATTTGTAATTTTCTCGTCTTTTTTTTTACCTGATTTTGTTAT
ACGTTTGATCGAAATCATTTGCTCTGATGGATCTCTGTTTTGTTAACCCTTTTGAGATTTGGTAGATATGGTTTTGAGGA
TTGATATATTTGCCGCTGATTGTCGTTGAAAAATTGTGAAATTTGATTTGGTGGTTTAGGGTTAAAATGAAATTATATGA
TGAGGAATATAAGAATCTGATTTTTTTTTATTAGATTCTCCAGATGTTCTTGTTACTTGTGATTGAAACTTTGATTTTGG
GTTGTTGTTGTTTTTGAACTTTGGGGATTTTAAAGTTGAATTTTTTTCTAATTTATGCCAAAACGGTCTTCTTCTATGGT
TTTGTATTGAACTGATGATTTAGATTTGTTTAAATCTCGGCTTTTGTATATTGTAGTGGAAGATTGAATTTTTTATTTCT
TGTCATTGGTTATAGGTTTTAGTTTATTATGATGATGCCACTAGTTGCATGATTACTAACTTGACAGTGGTTTATATGAA
CATATGTGATAATTTTCTTAAGTTTGATTCCTACTTCTCTTTTGGGATTGTTGTGCAGGTTTTAGGACATTTGGGTTACC
CTGAGGCTTAAGGAGAATAGTGGTTTAGTTATTTATACTGAATTTTGTGTCATTCAGACTTTCCGAGGATTTTCTGTTTG
GTACCGTTTGCCTCGTCTGTGTTTTCATTTGAGCTGCATCTTAAAGTGAAAGTTCAGTGCTTAAACAGTAATAAAGTAGT
ATTTCAACAGGCTGCTAATAAGATTGCTCCCTTTCGGTAAGTTTGTTTTCAGCCAACTATCTCTCTTTGTGAAGTTAACA
ATCCGTTGCTTCTTGTGATGGTTAAGATTCCTCTGGTATGCTTAGTTTCTGTGCTAGTTTCTAGACTATGATGAGTCAGT
ATAAGATATCTATTTCTTCTGTTTTTGGTGTATCTTCATTTGTTCTTGCTTTGGTTCTGCTGCTACATGATTGTTTTGAA
GTTTTGATATTAAGCGATGGTTTTGGTCTTGCAATGTTCCCTTTTTGGCAAAAAAGTAGTATTTATAAACCTCATTCAGT
GTTTCTAACTTTCTCGATGCGTGAGTAGCTTACACAGTGCTTAACAAGATGGCTGGTGTAAAGCGAAAATTAAGTACCGA
GTCAGATGTTCATGCTCTTCACAAAGAACTGGATGAGGTTTCATGTCCTGTTTGCATGGATCACCCACATAATGCTGTTC
TACTGCTGTGCAGCTCTCATGACAAAGGTTGCAGGTCCTACATCTGTGATACCAGTTACCGACATTCCAATTGCCTTGAC
CGGTTTAAGAAATTGCATTCTGAATCCGCAAATGACCCTACTCCCGAGGCGAACTTGGCTTCAAGGGAACATAATAACGA
ATCTCTATACGAGCATGGTACAGCCAGTCGAAGCAGTTTTCACCGTGAGTCTGGAAACCGAGGCTCTTCTTGGGATTCCG
AATCACTGAGGAGGAGGAGGAGAGTTGAGGAAGAAGTTGAGTCAGAAGATATCACAAATTTGAAATGTCCTCTATGCCGG
GGTACTGTTTTAGGATGGAAGGTTGTAGAAGAAGTAAGAACGTATCTTGATCATAAGAACCGAAGTTGCTCCCGAGAATC
CTGCTCATTTACTGGCAACTACCAGGATCTGCGCCGCCAT
>AT3G24715.1 | chr3:9029949-9032948 FORWARD LENGTH=3000
CTTCAAAACTTCAGAAATCAAGAAAACGACGGGTCAGTTCATCGACATTTTCACATCTATCGAAAAATCTGCATATTTAT
TCTCATTCTTCAACTTTGTACAAAAACATAACTGTAAATCTCAAAATGTCAAATGTAAATATTATTGCCAACACAGAAGA
TGAGAAACAGATTTTGCATTGTAAGCACAACAAACTTTAGTGTCTACACATCCTTGTACACGAGCTGGTACTTTGGTATC
CTCTCTGGCGGTATTGGACATTGAACAATCATCTTCCCTTTCATTGCTCCTCGATATATAGCCTATACATAACACAATAA
CAAAAACAGAGTATTTAAATTAGTAACAACTCTTTAAAAGCTTTTAGGAATTAATGAAATTGAATTGTTCTTGTTACCTC
AACAACATCAATAAAGTCTTGTTTTATATGAAATGCACCAACCCATTTAGTATGATCCGCAGTTCTACAATATAACCAAA
CCGGAATTAACATAAACCAACCTAAACCGGCTTTAATCAGCTACTAGAACAAGAGATTAATTAATTACCCAGAATCCAAT
TTCATATGATGCGCATTGAAGAAGAAGATCGTCGAAGGAAACAACGTGATATCAAAATACTTCACATACACTTGAACATC
CTCTGAATCAACATCAACCAAAGCTACCTTAGCAAATTTCGAAACATCTCTCACCGATTTCGCAAGCTGAAAAGAAAAAT
TCGAAAACTTTAGGGGTTTTGATTAATCGAAATTAGAGAAATCGAATTCAAAGAGAGACGAATTGAATACGATTTCATCA
TGCTGAAGACAAACGGCGTCGGAGGAACGACCAAATCGTAAAACAAGAACTTCATCAATGGTGTCTCTGATAACCCGATC
AATCTCTTCCTTCGTCGTTAACGTCTTCAGAAGATAACTCATCTCGGCGTAAGAATTATACGACATCGTTTAGATAATAT
AACTAAAGAGACATAAAATAAAATATACGACGTCGTTTGATAATAATATAATACAGTAACTAAAACAGACGGAAAATATA
CGACGTCGTTTTTTGGTAATAATATAATAACTAAAAGAGACACAGATTAAGCGACGTCGTTTGTGGTAATAATATAATAA
CTAAAGAGACGCAAGTGCAAATGTTTTTGTGATAAAAACCATAAAAATAAAAATAAGTGGAGAAATCAAAATCATCGATT
CTCCTTTGTTTCGCCTAACCCAATTCCTAAATCTCAGCATCTTTCATCAATCCAATCTCTCAAATAAGCGAGAGAGAAAC
AAAGATTATCGAATCCTTGGAGACGAAAACATACTCCAATTTGTAATTTTCTCGTCTTTTTTTTTACCTGATTTTGTTAT
ACGTTTGATCGAAATCATTTGCTCTGATGGATCTCTGTTTTGTTAACCCTTTTGAGATTTGGTAGATATGGTTTTGAGGA
TTGATATATTTGCCGCTGATTGTCGTTGAAAAATTGTGAAATTTGATTTGGTGGTTTAGGGTTAAAATGAAATTATATGA
TGAGGAATATAAGAATCTGATTTTTTTTTATTAGATTCTCCAGATGTTCTTGTTACTTGTGATTGAAACTTTGATTTTGG
GTTGTTGTTGTTTTTGAACTTTGGGGATTTTAAAGTTGAATTTTTTTCTAATTTATGCCAAAACGGTCTTCTTCTATGGT
TTTGTATTGAACTGATGATTTAGATTTGTTTAAATCTCGGCTTTTGTATATTGTAGTGGAAGATTGAATTTTTTATTTCT
TGTCATTGGTTATAGGTTTTAGTTTATTATGATGATGCCACTAGTTGCATGATTACTAACTTGACAGTGGTTTATATGAA
CATATGTGATAATTTTCTTAAGTTTGATTCCTACTTCTCTTTTGGGATTGTTGTGCAGGTTTTAGGACATTTGGGTTACC
CTGAGGCTTAAGGAGAATAGTGGTTTAGTTATTTATACTGAATTTTGTGTCATTCAGACTTTCCGAGGATTTTCTGTTTG
GTACCGTTTGCCTCGTCTGTGTTTTCATTTGAGCTGCATCTTAAAGTGAAAGTTCAGTGCTTAAACAGTAATAAAGTAGT
ATTTCAACAGGCTGCTAATAAGATTGCTCCCTTTCGGTAAGTTTGTTTTCAGCCAACTATCTCTCTTTGTGAAGTTAACA
ATCCGTTGCTTCTTGTGATGGTTAAGATTCCTCTGGTATGCTTAGTTTCTGTGCTAGTTTCTAGACTATGATGAGTCAGT
ATAAGATATCTATTTCTTCTGTTTTTGGTGTATCTTCATTTGTTCTTGCTTTGGTTCTGCTGCTACATGATTGTTTTGAA
GTTTTGATATTAAGCGATGGTTTTGGTCTTGCAATGTTCCCTTTTTGGCAAAAAAGTAGTATTTATAAACCTCATTCAGT
GTTTCTAACTTTCTCGATGCGTGAGTAGCTTACACAGTGCTTAACAAGATGGCTGGTGTAAAGCGAAAATTAAGTACCGA
GTCAGATGTTCATGCTCTTCACAAAGAACTGGATGAGGTTTCATGTCCTGTTTGCATGGATCACCCACATAATGCTGTTC
TACTGCTGTGCAGCTCTCATGACAAAGGTTGCAGGTCCTACATCTGTGATACCAGTTACCGACATTCCAATTGCCTTGAC
CGGTTTAAGAAATTGCATTCTGAATCCGCAAATGACCCTACTCCCGAGGCGAACTTGGCTTCAAGGGAACATAATAACGA
ATCTCTATACGAGCATGGTACAGCCAGTCGAAGCAGTTTTCACCGTGAGTCTGGAAACCGAGGCTCTTCTTGGGATTCCG
AATCACTGAGGAGGAGGAGGAGAGTTGAGGAAGAAGTTGAGTCAGAAGATATCACAAATTTGAAATGTCCTCTATGCCGG
GGTACTGTTTTAGGATGGAAGGTTGTAGAAGAAGTAAGAACGTATCTTGATCATAAGAACCGAAGTTGCTCCCGAGAATC
CTGCTCATTTACTGGCAACTACCAGGATCTGCGCCGCCAT
>AT3G24730.1 | chr3:9027152-9030151 REVERSE LENGTH=3000
ACACTAAAGTTTGTTGTGCTTACAATGCAAAATCTGTTTCTCATCTTCTGTGTTGGCAATAATATTTACATTTGACATTT
TGAGATTTACAGTTATGTTTTTGTACAAAGTTGAAGAATGAGAATAAATATGCAGATTTTTCGATAGATGTGAAAATGTC
GATGAACTGACCCGTCGTTTTCTTGATTTCTGAAGTTTTGAAGTCAGGGTTTATTTTCTCTTCTTTTGCTTTTAGTGACG
ACTTCCATTGACATGGACCGAAGTCGGCATGTTATTTCGGTGAATGGAGGACGAGAATCCGGGTCGACAGACCAGCATTG
TTCCATCAGCTTTTTCCATTCCGGAGAACAGCTTTTTGGTATAGGAGGTCGAAGTGTGTTCTTCACGATCCCGCCTTAAA
AAGAGGAAATAAATGAGCATAGAGTGGCTTTTGTTTTGAGGTAAGTGAAATTGTGAGTGATGGTTTTTGACTTACCAATG
ATTGCTCCACAATGCATATCTGCATAGGGTTCCTCTCCGGTTAGAATCTCCCACAGCGAGATTCCATATGAAAAAACATC
AACCTGTTCAGATCGAAAACAAATGTGAGTTGTGTTGTTAGTGAAACTAATAGGATAGTGGTTGGATTAGTTTACTTTCT
CAGAAACTCGGGTGCTGCTTCCGTTCAAGAGTTCTGGGGCCATCCATGGAAGAGTTCCTCTCACTCCCCCAGATACTAAA
GTGTTACGTTTGATTCTAGATAAGCCAAGATCTCCCACCTGTAGAAATCAGAGTTTCATACTTAAGTAGCAGTTTCTCAG
GATTCTCAGTCTATAGGGGAAAACGATCTTCATCAATATATATGTTACCTTGCATATAGGCCGTTGTGGATCCCTTAAAT
TGACAAGTAAGTTTTCGCATTTGAGATCAAAGTGGACGATGTTCTTCGAGTGCAAATACTCCATGCCAAAAGCAGCATCC
ATTGCAATTATTATCTTTTTCCGAGTGTCAAGCAATCTGCGTTGGCATTCTGGTGTGTTAAATCTCTTTCAGATCCTGAA
CGCTAAGGGAAATACAAAAATGCAGTGATAGGTTAAGTAACCTGTCCTTTTTGAGAAGAGCATGCCTGAGTGACCCATTC
ACCATGAACTCTGTAACAGTTGCCAAGGTTCCTCCAGTTCCATCAGGCACTATACCGTAGAATGCAACAACGTTTGGGTG
ATGAAGATTTGAGAGTATTTGTGCTTCCCTCCAGAAATCTTTCGTCTGATAAAGCAATACAGTTAAAACAAAGAATGTGC
TGCGAAGGAGAATACCTCATATTGTGTACTTCATACCAAAACAGTATCAAGAAGATAGATCTAAGAAACAAAAGATTTGA
GGACTAACCAAGCGTTCTTGTTCAGATGATCTCCCTGCAAAGCAACTGTTCCGTATTCTCTTTATAGCAACATCCGTTCC
CCGCCATGTTCCATGATAGACAGTTCCATATGTCCCGGATCCCAGTTCTGTCAGGTCTTCAAGATCAGCGTTCTTTATTA
TCTGAAGGTTTAGGATGAGTAAATTTCAAAATTCTGAAGCATGTCAAACAAGGGTATCGGTTTCTGCATGAAGTCCTGTT
TAAAGAAGAAGCAACAGAAGCGTTGGTCAAATAGCATTACTCAAATTTGCCAAGTACCTGCAAGCCATAAACACTGGCTT
CCATTTCAACAAAGAGTGTGTCTTTGAAACTGTTCTCTTTCTGGCCGGTATTGGCTTCAGCTTCCTGTCGACAAGTGACA
ATAATGAGAAGAAAGATCCTATATTAACATAGATTATAAGCTTGCAAACAAGTAAATCACTACCTCAGAAAGGAATATTG
TATCACCGCTGGTAATCTTTGCATGTGGAATGCTTTGTGGTGAGTCTTCTCTTGGTGTCTTCAAACTGTAAGTTTCACTC
GCTGTTGCTGGCGCTGGCTGATTCAAATCCATGATTGGGATTCTCACATGGCCTAAACCACCTTCTCTTTCTGTTCTCTG
CAGGTTAGTTGAATAATTATTACTGTTAGAAGTTAATAGAGGACAATCCTGTTTAAAGTGCATTTTGTAATACTCACATT
CTTTTGTGTCTCATGAACAATCTTGCTGTTTGGTGATTCAGAGGCGATGCTGAACAAGAAATTCTCATCAGAGACTACTC
TCTTACTTATAAAGATCCCTGAAACTTCCAAGTTCCTTTCTCGGGCAGCACGAGATTCAGGTTCCTCATTAGGGGTATTA
GCTGCTATACCTTCCTCTAAGGAAATTAGATTAGCAGATGAAGTTCCAGCTCCAGCCATCAAACGCTCATTATCTTGCTT
TATTTGCTTCCATGGATCAACAACAACTGAGGTTTGGTTTCCATATATAGGCAACTTCTTGCCTTCCATGTCAGTAGGCA
TTGCTCTTGTTCCCAGTACTTTCCCTCCTAGATGAAAAATGGTATCACTATTCCCTCCTTGATTCTTGGTTTCCTGATTT
AGATAAATTTCATCATAATGATTGCCTGCAGCAGAAATGTCTATATGCAACGTCTTGTTTTCACCGGATAGTCTAGGTCC
TCGTGGACTTGGGGAAAATTTAAACATAGTCTCTCCTCCCTCAGTGGACTTCATGTCGAGTATATCGCTTTGTGTACGAC
GGTCAGCTAGATCGTTATTCCTATGCACCTGTACTTGCTTTTCTTGTGTTTGTTTCTTTGTAAAGTTCAATGTTGAAGAT
GGGCTTTGTTGTCTCTCTTGTGAAAAGTAGCTAGAGTGTCCACCAGTAATCTCCAATGTAGAGTCTGAGTACGAGTGTGG
GATTCCCAAGCAAGAATCATTTGAGTTTGTAGACCCAGAGAAGGAAACCTTAGATTCCTCGGGCATGCTCACTTTATCAT
AGAAGACCCTTCCGTTATTCGCAGACCTCTCAGGGTTAAAGCAAAGATTATCAACATGACCAAGATTGGGAGTCACAGGT
TTGTCATTAAAGCCATTCTGGAACTGAATCCCATATAGGT
>AT3G24740.1 | chr3:9033462-9036461 FORWARD LENGTH=3000
GCTGAAGCGTCCCGGTAAAAATTCGATATAAATCATTGGGTTTTTGGTTGTAGAAAAACCTTTGCGATTACTGAAACTGG
TTTTGTCTTTAGGTGATATCGATATCTCTCGGGTCAGAACCAGGCCGATGCAAAGGGAAAGGTTTTACTAAAAACCCGAG
AGGCTTAGGATTGTTTGGTTTTATGTAAATGTCATTTTGAGCCTTGGCTCATTGTATACTACTAAGTATGGCTTCTTATG
CAATGTCTTTTGTTACTTAACTCGTGGATTATTTTCTTTTGCGTTGTGATGAAGTTTGTTATTTAGGAAATCGACCACGT
ATAAATATTTTATCTAAAAATGGACAATGTAATTATTTTGTTGAAGCTCTTTTTGGTCCAACGTTTGACAAAGATTTAGT
GCTTGTTTTTACTGTTTTCCAATGTTTTCAAGTGCTCGCTCTAAGGAGTGTATGATAACACGTGTCAAATAAAACAGCCA
CGATATTACTCAGATGTCATAATTGTAACTTGGGACCATCAAAACCATAGCCTATAATTGTACTTGAACCATGTAGAGGA
TTGAGATGAGGCCACGTTTGATAAATGACATGCGGGCATGAAGAATAACACGTTCGATCTCGCAGAGCTCGACGATGGCA
TTGGAATAAATGACAAGGTAGATTATCTTCTATTCATAAACTATAGTCTATAGTAGTATGGATCCAGAAAAGTAGAAAAA
TGAACTGTGGTTTATAAATGGTGTATAAAAAGCAGTCCAATCCTTAAACGGATTTGTCCACTCCAACCGCCGCAATTATT
CAAACTCTTAGAGTGTTAAAGCATAATTCGGAAACAATTAACAAAAAAATCATATCACATCGAGTCTATCTTAAAATATA
TTCGATCTTAAATAGGGGTTAATTTCAAAAGGTGTTTGCTTTAGATACAAGTTGTATATATTGGTCTATTTAGTTATCAT
TAACTTTTCATGATCGTTAATTCTGTAATTATTATTTTTTGTTTTGTGGATTCTTTAGTAATTAGTACTAATATCCATGT
GACTCTTCCATGTTCTCCTATACCCTTCACAATATATATATATATTCCAATAACTCTTGATTAAGTAGACCACATCCGGT
CATTTTGTGAGTAAACCATTTTTGTTTTGATTACACATTCGTAAGACGAAATGTCATTTGTTCCTCAATTCTTTCTCATG
ACCAAAACGTCAATTACAAGAGAAGTAATAAGAAAATTTTCTCCCTAGTCTCTTTATTATTCATATCTTATTGTTATAAA
ATAAAACACATATATATTACACATATCTTATTGTTATGTTAACTTTTCTTATTTCGGTTTTGATTCTTTTTGATATGTTA
ACTTTTTCGTTATGTTAACATTGATTGCCAGATCGTGGAGACAAGGAAATGAGGTCTTGTATATACAAATTAACAGGTTT
CCCTAAGAACCTTGTTAAGAAGACACAAGAAAAAAAGATAGAGAAAACAAGTTTTGGTGTGGTGAATAAACAATATGGAG
TACCTTCTTCCGATGATACTCGTAGTTTCCGTACTGTTAGGCGTTGTGTTTGTCTCACTTATTGTTATTGTTTGGATTTA
CTTTGCCCGCAAGCAAGCACGAGATAACTCCAATTTTTTTGATGTCCCACCGATATAGTTATTTCGCCATTTAACAATTA
TGTTATTTTTTTGGTTTTGTTCTTTAGATTTGATGGTATTGTAACCCTCTTCAATGTTTTATCAACTTTTATCATCCTGT
TCTGAAATCTATAGATTTGTTTGTTACTTCTCAATCACTGTATCACATCACGCAACAAAACCGTTCAACAAACTTGAAGA
AACAGCCTTTGCCAAAAGAAAATCTTCATATATGTATGTATTAGATGCGTCATAACTAGTCTTTCTACTACACGCCATTG
AGACTCATGTTTGGTTAAAAAAATGTAGTGATGCCTTAAAATATCTTCTCCTTAGAATGTATGTTTCTCATGTCCCATCA
CAGACTATCATTTGCACATGGTACATTATCTCCTTATGTGCTTAATAAACTCTGAATTTCGCTCGATACACTAATGCGGG
AGATGGCTCCTCGCGGCTCGCCACTCGCCAGAGCCGGCCTAGAGTATAAATGTGCCGCAAGCCAAAAAAGTGGGCTCTGC
TCCTCGTATGATCTCTCACGTATCCAAATCATTATGCCAAGCTAGCTAGTACACGTTAACTGAAATTTATCCCCAAAGTA
ACTTGAGTAACAACTAGACCTAGTAGCGCAGAATGACCTTACACATGTACTCATGCTTTAAATGGTCCGGCGATTTTTAA
TTTTAAAAAAAAAAAATATAGCTTGAAGGACCATATGAAATTAAATGACATAACTTACAAGTGTGTGGCAGCGAGTAATG
GCAACAAAGCCTTGAAACAAAGTGACATCTACTGAGCTAAAAACCACAACCCAAAGAAACATATGTATGTATAAAAACCA
ACTTTGATACAATCCCACGTTGTGTTTCCATATAAACTCAAAAATAGATTGAGTCAAACAAATTATTTAAACACTTATAT
ATCTTCTTTAGTTTCCCAAGTCATCTCTTGTCTTCATCTTCTGTTCCAAAGTCTCTAATCATTTGTGTAAGGGAGAATTT
TGTTTGACTAAGCGAATAATCACACAAGCTCTATTACTATATTATACCAAAAAAGCATCTTCGGCCAGAACATGGAGGTT
AGTCATCGTCACATGTGCTCCATATCATTTACATGTGTCCATAACATAAGGACTATATTTATAAGAGTTTAATCTTTGTG
AGTTTTGACCAGATCTTTCAATGGCTCTTCAAGTTAGGGAGATCAGAGCCTAGTTCCATCAATTGTACTGATCATGAACC
CACCACAACTCTAACAAGTAAGTAACAAAAACATTTCTTGATCCTTAGATCACAATGTACAACACTACATACTTTACTTA
TCATAATATATATTCTGGTGAGTTTATGTAGATTTCATAT
>AT3G24740.5 | chr3:9033462-9036461 FORWARD LENGTH=3000
GCTGAAGCGTCCCGGTAAAAATTCGATATAAATCATTGGGTTTTTGGTTGTAGAAAAACCTTTGCGATTACTGAAACTGG
TTTTGTCTTTAGGTGATATCGATATCTCTCGGGTCAGAACCAGGCCGATGCAAAGGGAAAGGTTTTACTAAAAACCCGAG
AGGCTTAGGATTGTTTGGTTTTATGTAAATGTCATTTTGAGCCTTGGCTCATTGTATACTACTAAGTATGGCTTCTTATG
CAATGTCTTTTGTTACTTAACTCGTGGATTATTTTCTTTTGCGTTGTGATGAAGTTTGTTATTTAGGAAATCGACCACGT
ATAAATATTTTATCTAAAAATGGACAATGTAATTATTTTGTTGAAGCTCTTTTTGGTCCAACGTTTGACAAAGATTTAGT
GCTTGTTTTTACTGTTTTCCAATGTTTTCAAGTGCTCGCTCTAAGGAGTGTATGATAACACGTGTCAAATAAAACAGCCA
CGATATTACTCAGATGTCATAATTGTAACTTGGGACCATCAAAACCATAGCCTATAATTGTACTTGAACCATGTAGAGGA
TTGAGATGAGGCCACGTTTGATAAATGACATGCGGGCATGAAGAATAACACGTTCGATCTCGCAGAGCTCGACGATGGCA
TTGGAATAAATGACAAGGTAGATTATCTTCTATTCATAAACTATAGTCTATAGTAGTATGGATCCAGAAAAGTAGAAAAA
TGAACTGTGGTTTATAAATGGTGTATAAAAAGCAGTCCAATCCTTAAACGGATTTGTCCACTCCAACCGCCGCAATTATT
CAAACTCTTAGAGTGTTAAAGCATAATTCGGAAACAATTAACAAAAAAATCATATCACATCGAGTCTATCTTAAAATATA
TTCGATCTTAAATAGGGGTTAATTTCAAAAGGTGTTTGCTTTAGATACAAGTTGTATATATTGGTCTATTTAGTTATCAT
TAACTTTTCATGATCGTTAATTCTGTAATTATTATTTTTTGTTTTGTGGATTCTTTAGTAATTAGTACTAATATCCATGT
GACTCTTCCATGTTCTCCTATACCCTTCACAATATATATATATATTCCAATAACTCTTGATTAAGTAGACCACATCCGGT
CATTTTGTGAGTAAACCATTTTTGTTTTGATTACACATTCGTAAGACGAAATGTCATTTGTTCCTCAATTCTTTCTCATG
ACCAAAACGTCAATTACAAGAGAAGTAATAAGAAAATTTTCTCCCTAGTCTCTTTATTATTCATATCTTATTGTTATAAA
ATAAAACACATATATATTACACATATCTTATTGTTATGTTAACTTTTCTTATTTCGGTTTTGATTCTTTTTGATATGTTA
ACTTTTTCGTTATGTTAACATTGATTGCCAGATCGTGGAGACAAGGAAATGAGGTCTTGTATATACAAATTAACAGGTTT
CCCTAAGAACCTTGTTAAGAAGACACAAGAAAAAAAGATAGAGAAAACAAGTTTTGGTGTGGTGAATAAACAATATGGAG
TACCTTCTTCCGATGATACTCGTAGTTTCCGTACTGTTAGGCGTTGTGTTTGTCTCACTTATTGTTATTGTTTGGATTTA
CTTTGCCCGCAAGCAAGCACGAGATAACTCCAATTTTTTTGATGTCCCACCGATATAGTTATTTCGCCATTTAACAATTA
TGTTATTTTTTTGGTTTTGTTCTTTAGATTTGATGGTATTGTAACCCTCTTCAATGTTTTATCAACTTTTATCATCCTGT
TCTGAAATCTATAGATTTGTTTGTTACTTCTCAATCACTGTATCACATCACGCAACAAAACCGTTCAACAAACTTGAAGA
AACAGCCTTTGCCAAAAGAAAATCTTCATATATGTATGTATTAGATGCGTCATAACTAGTCTTTCTACTACACGCCATTG
AGACTCATGTTTGGTTAAAAAAATGTAGTGATGCCTTAAAATATCTTCTCCTTAGAATGTATGTTTCTCATGTCCCATCA
CAGACTATCATTTGCACATGGTACATTATCTCCTTATGTGCTTAATAAACTCTGAATTTCGCTCGATACACTAATGCGGG
AGATGGCTCCTCGCGGCTCGCCACTCGCCAGAGCCGGCCTAGAGTATAAATGTGCCGCAAGCCAAAAAAGTGGGCTCTGC
TCCTCGTATGATCTCTCACGTATCCAAATCATTATGCCAAGCTAGCTAGTACACGTTAACTGAAATTTATCCCCAAAGTA
ACTTGAGTAACAACTAGACCTAGTAGCGCAGAATGACCTTACACATGTACTCATGCTTTAAATGGTCCGGCGATTTTTAA
TTTTAAAAAAAAAAAATATAGCTTGAAGGACCATATGAAATTAAATGACATAACTTACAAGTGTGTGGCAGCGAGTAATG
GCAACAAAGCCTTGAAACAAAGTGACATCTACTGAGCTAAAAACCACAACCCAAAGAAACATATGTATGTATAAAAACCA
ACTTTGATACAATCCCACGTTGTGTTTCCATATAAACTCAAAAATAGATTGAGTCAAACAAATTATTTAAACACTTATAT
ATCTTCTTTAGTTTCCCAAGTCATCTCTTGTCTTCATCTTCTGTTCCAAAGTCTCTAATCATTTGTGTAAGGGAGAATTT
TGTTTGACTAAGCGAATAATCACACAAGCTCTATTACTATATTATACCAAAAAAGCATCTTCGGCCAGAACATGGAGGTT
AGTCATCGTCACATGTGCTCCATATCATTTACATGTGTCCATAACATAAGGACTATATTTATAAGAGTTTAATCTTTGTG
AGTTTTGACCAGATCTTTCAATGGCTCTTCAAGTTAGGGAGATCAGAGCCTAGTTCCATCAATTGTACTGATCATGAACC
CACCACAACTCTAACAAGTAAGTAACAAAAACATTTCTTGATCCTTAGATCACAATGTACAACACTACATACTTTACTTA
TCATAATATATATTCTGGTGAGTTTATGTAGATTTCATAT
>AT3G24740.2 | chr3:9033462-9036461 FORWARD LENGTH=3000
GCTGAAGCGTCCCGGTAAAAATTCGATATAAATCATTGGGTTTTTGGTTGTAGAAAAACCTTTGCGATTACTGAAACTGG
TTTTGTCTTTAGGTGATATCGATATCTCTCGGGTCAGAACCAGGCCGATGCAAAGGGAAAGGTTTTACTAAAAACCCGAG
AGGCTTAGGATTGTTTGGTTTTATGTAAATGTCATTTTGAGCCTTGGCTCATTGTATACTACTAAGTATGGCTTCTTATG
CAATGTCTTTTGTTACTTAACTCGTGGATTATTTTCTTTTGCGTTGTGATGAAGTTTGTTATTTAGGAAATCGACCACGT
ATAAATATTTTATCTAAAAATGGACAATGTAATTATTTTGTTGAAGCTCTTTTTGGTCCAACGTTTGACAAAGATTTAGT
GCTTGTTTTTACTGTTTTCCAATGTTTTCAAGTGCTCGCTCTAAGGAGTGTATGATAACACGTGTCAAATAAAACAGCCA
CGATATTACTCAGATGTCATAATTGTAACTTGGGACCATCAAAACCATAGCCTATAATTGTACTTGAACCATGTAGAGGA
TTGAGATGAGGCCACGTTTGATAAATGACATGCGGGCATGAAGAATAACACGTTCGATCTCGCAGAGCTCGACGATGGCA
TTGGAATAAATGACAAGGTAGATTATCTTCTATTCATAAACTATAGTCTATAGTAGTATGGATCCAGAAAAGTAGAAAAA
TGAACTGTGGTTTATAAATGGTGTATAAAAAGCAGTCCAATCCTTAAACGGATTTGTCCACTCCAACCGCCGCAATTATT
CAAACTCTTAGAGTGTTAAAGCATAATTCGGAAACAATTAACAAAAAAATCATATCACATCGAGTCTATCTTAAAATATA
TTCGATCTTAAATAGGGGTTAATTTCAAAAGGTGTTTGCTTTAGATACAAGTTGTATATATTGGTCTATTTAGTTATCAT
TAACTTTTCATGATCGTTAATTCTGTAATTATTATTTTTTGTTTTGTGGATTCTTTAGTAATTAGTACTAATATCCATGT
GACTCTTCCATGTTCTCCTATACCCTTCACAATATATATATATATTCCAATAACTCTTGATTAAGTAGACCACATCCGGT
CATTTTGTGAGTAAACCATTTTTGTTTTGATTACACATTCGTAAGACGAAATGTCATTTGTTCCTCAATTCTTTCTCATG
ACCAAAACGTCAATTACAAGAGAAGTAATAAGAAAATTTTCTCCCTAGTCTCTTTATTATTCATATCTTATTGTTATAAA
ATAAAACACATATATATTACACATATCTTATTGTTATGTTAACTTTTCTTATTTCGGTTTTGATTCTTTTTGATATGTTA
ACTTTTTCGTTATGTTAACATTGATTGCCAGATCGTGGAGACAAGGAAATGAGGTCTTGTATATACAAATTAACAGGTTT
CCCTAAGAACCTTGTTAAGAAGACACAAGAAAAAAAGATAGAGAAAACAAGTTTTGGTGTGGTGAATAAACAATATGGAG
TACCTTCTTCCGATGATACTCGTAGTTTCCGTACTGTTAGGCGTTGTGTTTGTCTCACTTATTGTTATTGTTTGGATTTA
CTTTGCCCGCAAGCAAGCACGAGATAACTCCAATTTTTTTGATGTCCCACCGATATAGTTATTTCGCCATTTAACAATTA
TGTTATTTTTTTGGTTTTGTTCTTTAGATTTGATGGTATTGTAACCCTCTTCAATGTTTTATCAACTTTTATCATCCTGT
TCTGAAATCTATAGATTTGTTTGTTACTTCTCAATCACTGTATCACATCACGCAACAAAACCGTTCAACAAACTTGAAGA
AACAGCCTTTGCCAAAAGAAAATCTTCATATATGTATGTATTAGATGCGTCATAACTAGTCTTTCTACTACACGCCATTG
AGACTCATGTTTGGTTAAAAAAATGTAGTGATGCCTTAAAATATCTTCTCCTTAGAATGTATGTTTCTCATGTCCCATCA
CAGACTATCATTTGCACATGGTACATTATCTCCTTATGTGCTTAATAAACTCTGAATTTCGCTCGATACACTAATGCGGG
AGATGGCTCCTCGCGGCTCGCCACTCGCCAGAGCCGGCCTAGAGTATAAATGTGCCGCAAGCCAAAAAAGTGGGCTCTGC
TCCTCGTATGATCTCTCACGTATCCAAATCATTATGCCAAGCTAGCTAGTACACGTTAACTGAAATTTATCCCCAAAGTA
ACTTGAGTAACAACTAGACCTAGTAGCGCAGAATGACCTTACACATGTACTCATGCTTTAAATGGTCCGGCGATTTTTAA
TTTTAAAAAAAAAAAATATAGCTTGAAGGACCATATGAAATTAAATGACATAACTTACAAGTGTGTGGCAGCGAGTAATG
GCAACAAAGCCTTGAAACAAAGTGACATCTACTGAGCTAAAAACCACAACCCAAAGAAACATATGTATGTATAAAAACCA
ACTTTGATACAATCCCACGTTGTGTTTCCATATAAACTCAAAAATAGATTGAGTCAAACAAATTATTTAAACACTTATAT
ATCTTCTTTAGTTTCCCAAGTCATCTCTTGTCTTCATCTTCTGTTCCAAAGTCTCTAATCATTTGTGTAAGGGAGAATTT
TGTTTGACTAAGCGAATAATCACACAAGCTCTATTACTATATTATACCAAAAAAGCATCTTCGGCCAGAACATGGAGGTT
AGTCATCGTCACATGTGCTCCATATCATTTACATGTGTCCATAACATAAGGACTATATTTATAAGAGTTTAATCTTTGTG
AGTTTTGACCAGATCTTTCAATGGCTCTTCAAGTTAGGGAGATCAGAGCCTAGTTCCATCAATTGTACTGATCATGAACC
CACCACAACTCTAACAAGTAAGTAACAAAAACATTTCTTGATCCTTAGATCACAATGTACAACACTACATACTTTACTTA
TCATAATATATATTCTGGTGAGTTTATGTAGATTTCATAT
>AT3G24740.4 | chr3:9033462-9036461 FORWARD LENGTH=3000
GCTGAAGCGTCCCGGTAAAAATTCGATATAAATCATTGGGTTTTTGGTTGTAGAAAAACCTTTGCGATTACTGAAACTGG
TTTTGTCTTTAGGTGATATCGATATCTCTCGGGTCAGAACCAGGCCGATGCAAAGGGAAAGGTTTTACTAAAAACCCGAG
AGGCTTAGGATTGTTTGGTTTTATGTAAATGTCATTTTGAGCCTTGGCTCATTGTATACTACTAAGTATGGCTTCTTATG
CAATGTCTTTTGTTACTTAACTCGTGGATTATTTTCTTTTGCGTTGTGATGAAGTTTGTTATTTAGGAAATCGACCACGT
ATAAATATTTTATCTAAAAATGGACAATGTAATTATTTTGTTGAAGCTCTTTTTGGTCCAACGTTTGACAAAGATTTAGT
GCTTGTTTTTACTGTTTTCCAATGTTTTCAAGTGCTCGCTCTAAGGAGTGTATGATAACACGTGTCAAATAAAACAGCCA
CGATATTACTCAGATGTCATAATTGTAACTTGGGACCATCAAAACCATAGCCTATAATTGTACTTGAACCATGTAGAGGA
TTGAGATGAGGCCACGTTTGATAAATGACATGCGGGCATGAAGAATAACACGTTCGATCTCGCAGAGCTCGACGATGGCA
TTGGAATAAATGACAAGGTAGATTATCTTCTATTCATAAACTATAGTCTATAGTAGTATGGATCCAGAAAAGTAGAAAAA
TGAACTGTGGTTTATAAATGGTGTATAAAAAGCAGTCCAATCCTTAAACGGATTTGTCCACTCCAACCGCCGCAATTATT
CAAACTCTTAGAGTGTTAAAGCATAATTCGGAAACAATTAACAAAAAAATCATATCACATCGAGTCTATCTTAAAATATA
TTCGATCTTAAATAGGGGTTAATTTCAAAAGGTGTTTGCTTTAGATACAAGTTGTATATATTGGTCTATTTAGTTATCAT
TAACTTTTCATGATCGTTAATTCTGTAATTATTATTTTTTGTTTTGTGGATTCTTTAGTAATTAGTACTAATATCCATGT
GACTCTTCCATGTTCTCCTATACCCTTCACAATATATATATATATTCCAATAACTCTTGATTAAGTAGACCACATCCGGT
CATTTTGTGAGTAAACCATTTTTGTTTTGATTACACATTCGTAAGACGAAATGTCATTTGTTCCTCAATTCTTTCTCATG
ACCAAAACGTCAATTACAAGAGAAGTAATAAGAAAATTTTCTCCCTAGTCTCTTTATTATTCATATCTTATTGTTATAAA
ATAAAACACATATATATTACACATATCTTATTGTTATGTTAACTTTTCTTATTTCGGTTTTGATTCTTTTTGATATGTTA
ACTTTTTCGTTATGTTAACATTGATTGCCAGATCGTGGAGACAAGGAAATGAGGTCTTGTATATACAAATTAACAGGTTT
CCCTAAGAACCTTGTTAAGAAGACACAAGAAAAAAAGATAGAGAAAACAAGTTTTGGTGTGGTGAATAAACAATATGGAG
TACCTTCTTCCGATGATACTCGTAGTTTCCGTACTGTTAGGCGTTGTGTTTGTCTCACTTATTGTTATTGTTTGGATTTA
CTTTGCCCGCAAGCAAGCACGAGATAACTCCAATTTTTTTGATGTCCCACCGATATAGTTATTTCGCCATTTAACAATTA
TGTTATTTTTTTGGTTTTGTTCTTTAGATTTGATGGTATTGTAACCCTCTTCAATGTTTTATCAACTTTTATCATCCTGT
TCTGAAATCTATAGATTTGTTTGTTACTTCTCAATCACTGTATCACATCACGCAACAAAACCGTTCAACAAACTTGAAGA
AACAGCCTTTGCCAAAAGAAAATCTTCATATATGTATGTATTAGATGCGTCATAACTAGTCTTTCTACTACACGCCATTG
AGACTCATGTTTGGTTAAAAAAATGTAGTGATGCCTTAAAATATCTTCTCCTTAGAATGTATGTTTCTCATGTCCCATCA
CAGACTATCATTTGCACATGGTACATTATCTCCTTATGTGCTTAATAAACTCTGAATTTCGCTCGATACACTAATGCGGG
AGATGGCTCCTCGCGGCTCGCCACTCGCCAGAGCCGGCCTAGAGTATAAATGTGCCGCAAGCCAAAAAAGTGGGCTCTGC
TCCTCGTATGATCTCTCACGTATCCAAATCATTATGCCAAGCTAGCTAGTACACGTTAACTGAAATTTATCCCCAAAGTA
ACTTGAGTAACAACTAGACCTAGTAGCGCAGAATGACCTTACACATGTACTCATGCTTTAAATGGTCCGGCGATTTTTAA
TTTTAAAAAAAAAAAATATAGCTTGAAGGACCATATGAAATTAAATGACATAACTTACAAGTGTGTGGCAGCGAGTAATG
GCAACAAAGCCTTGAAACAAAGTGACATCTACTGAGCTAAAAACCACAACCCAAAGAAACATATGTATGTATAAAAACCA
ACTTTGATACAATCCCACGTTGTGTTTCCATATAAACTCAAAAATAGATTGAGTCAAACAAATTATTTAAACACTTATAT
ATCTTCTTTAGTTTCCCAAGTCATCTCTTGTCTTCATCTTCTGTTCCAAAGTCTCTAATCATTTGTGTAAGGGAGAATTT
TGTTTGACTAAGCGAATAATCACACAAGCTCTATTACTATATTATACCAAAAAAGCATCTTCGGCCAGAACATGGAGGTT
AGTCATCGTCACATGTGCTCCATATCATTTACATGTGTCCATAACATAAGGACTATATTTATAAGAGTTTAATCTTTGTG
AGTTTTGACCAGATCTTTCAATGGCTCTTCAAGTTAGGGAGATCAGAGCCTAGTTCCATCAATTGTACTGATCATGAACC
CACCACAACTCTAACAAGTAAGTAACAAAAACATTTCTTGATCCTTAGATCACAATGTACAACACTACATACTTTACTTA
TCATAATATATATTCTGGTGAGTTTATGTAGATTTCATAT
>AT3G24740.6 | chr3:9033462-9036461 FORWARD LENGTH=3000
GCTGAAGCGTCCCGGTAAAAATTCGATATAAATCATTGGGTTTTTGGTTGTAGAAAAACCTTTGCGATTACTGAAACTGG
TTTTGTCTTTAGGTGATATCGATATCTCTCGGGTCAGAACCAGGCCGATGCAAAGGGAAAGGTTTTACTAAAAACCCGAG
AGGCTTAGGATTGTTTGGTTTTATGTAAATGTCATTTTGAGCCTTGGCTCATTGTATACTACTAAGTATGGCTTCTTATG
CAATGTCTTTTGTTACTTAACTCGTGGATTATTTTCTTTTGCGTTGTGATGAAGTTTGTTATTTAGGAAATCGACCACGT
ATAAATATTTTATCTAAAAATGGACAATGTAATTATTTTGTTGAAGCTCTTTTTGGTCCAACGTTTGACAAAGATTTAGT
GCTTGTTTTTACTGTTTTCCAATGTTTTCAAGTGCTCGCTCTAAGGAGTGTATGATAACACGTGTCAAATAAAACAGCCA
CGATATTACTCAGATGTCATAATTGTAACTTGGGACCATCAAAACCATAGCCTATAATTGTACTTGAACCATGTAGAGGA
TTGAGATGAGGCCACGTTTGATAAATGACATGCGGGCATGAAGAATAACACGTTCGATCTCGCAGAGCTCGACGATGGCA
TTGGAATAAATGACAAGGTAGATTATCTTCTATTCATAAACTATAGTCTATAGTAGTATGGATCCAGAAAAGTAGAAAAA
TGAACTGTGGTTTATAAATGGTGTATAAAAAGCAGTCCAATCCTTAAACGGATTTGTCCACTCCAACCGCCGCAATTATT
CAAACTCTTAGAGTGTTAAAGCATAATTCGGAAACAATTAACAAAAAAATCATATCACATCGAGTCTATCTTAAAATATA
TTCGATCTTAAATAGGGGTTAATTTCAAAAGGTGTTTGCTTTAGATACAAGTTGTATATATTGGTCTATTTAGTTATCAT
TAACTTTTCATGATCGTTAATTCTGTAATTATTATTTTTTGTTTTGTGGATTCTTTAGTAATTAGTACTAATATCCATGT
GACTCTTCCATGTTCTCCTATACCCTTCACAATATATATATATATTCCAATAACTCTTGATTAAGTAGACCACATCCGGT
CATTTTGTGAGTAAACCATTTTTGTTTTGATTACACATTCGTAAGACGAAATGTCATTTGTTCCTCAATTCTTTCTCATG
ACCAAAACGTCAATTACAAGAGAAGTAATAAGAAAATTTTCTCCCTAGTCTCTTTATTATTCATATCTTATTGTTATAAA
ATAAAACACATATATATTACACATATCTTATTGTTATGTTAACTTTTCTTATTTCGGTTTTGATTCTTTTTGATATGTTA
ACTTTTTCGTTATGTTAACATTGATTGCCAGATCGTGGAGACAAGGAAATGAGGTCTTGTATATACAAATTAACAGGTTT
CCCTAAGAACCTTGTTAAGAAGACACAAGAAAAAAAGATAGAGAAAACAAGTTTTGGTGTGGTGAATAAACAATATGGAG
TACCTTCTTCCGATGATACTCGTAGTTTCCGTACTGTTAGGCGTTGTGTTTGTCTCACTTATTGTTATTGTTTGGATTTA
CTTTGCCCGCAAGCAAGCACGAGATAACTCCAATTTTTTTGATGTCCCACCGATATAGTTATTTCGCCATTTAACAATTA
TGTTATTTTTTTGGTTTTGTTCTTTAGATTTGATGGTATTGTAACCCTCTTCAATGTTTTATCAACTTTTATCATCCTGT
TCTGAAATCTATAGATTTGTTTGTTACTTCTCAATCACTGTATCACATCACGCAACAAAACCGTTCAACAAACTTGAAGA
AACAGCCTTTGCCAAAAGAAAATCTTCATATATGTATGTATTAGATGCGTCATAACTAGTCTTTCTACTACACGCCATTG
AGACTCATGTTTGGTTAAAAAAATGTAGTGATGCCTTAAAATATCTTCTCCTTAGAATGTATGTTTCTCATGTCCCATCA
CAGACTATCATTTGCACATGGTACATTATCTCCTTATGTGCTTAATAAACTCTGAATTTCGCTCGATACACTAATGCGGG
AGATGGCTCCTCGCGGCTCGCCACTCGCCAGAGCCGGCCTAGAGTATAAATGTGCCGCAAGCCAAAAAAGTGGGCTCTGC
TCCTCGTATGATCTCTCACGTATCCAAATCATTATGCCAAGCTAGCTAGTACACGTTAACTGAAATTTATCCCCAAAGTA
ACTTGAGTAACAACTAGACCTAGTAGCGCAGAATGACCTTACACATGTACTCATGCTTTAAATGGTCCGGCGATTTTTAA
TTTTAAAAAAAAAAAATATAGCTTGAAGGACCATATGAAATTAAATGACATAACTTACAAGTGTGTGGCAGCGAGTAATG
GCAACAAAGCCTTGAAACAAAGTGACATCTACTGAGCTAAAAACCACAACCCAAAGAAACATATGTATGTATAAAAACCA
ACTTTGATACAATCCCACGTTGTGTTTCCATATAAACTCAAAAATAGATTGAGTCAAACAAATTATTTAAACACTTATAT
ATCTTCTTTAGTTTCCCAAGTCATCTCTTGTCTTCATCTTCTGTTCCAAAGTCTCTAATCATTTGTGTAAGGGAGAATTT
TGTTTGACTAAGCGAATAATCACACAAGCTCTATTACTATATTATACCAAAAAAGCATCTTCGGCCAGAACATGGAGGTT
AGTCATCGTCACATGTGCTCCATATCATTTACATGTGTCCATAACATAAGGACTATATTTATAAGAGTTTAATCTTTGTG
AGTTTTGACCAGATCTTTCAATGGCTCTTCAAGTTAGGGAGATCAGAGCCTAGTTCCATCAATTGTACTGATCATGAACC
CACCACAACTCTAACAAGTAAGTAACAAAAACATTTCTTGATCCTTAGATCACAATGTACAACACTACATACTTTACTTA
TCATAATATATATTCTGGTGAGTTTATGTAGATTTCATAT
>AT3G24740.3 | chr3:9033462-9036461 FORWARD LENGTH=3000
GCTGAAGCGTCCCGGTAAAAATTCGATATAAATCATTGGGTTTTTGGTTGTAGAAAAACCTTTGCGATTACTGAAACTGG
TTTTGTCTTTAGGTGATATCGATATCTCTCGGGTCAGAACCAGGCCGATGCAAAGGGAAAGGTTTTACTAAAAACCCGAG
AGGCTTAGGATTGTTTGGTTTTATGTAAATGTCATTTTGAGCCTTGGCTCATTGTATACTACTAAGTATGGCTTCTTATG
CAATGTCTTTTGTTACTTAACTCGTGGATTATTTTCTTTTGCGTTGTGATGAAGTTTGTTATTTAGGAAATCGACCACGT
ATAAATATTTTATCTAAAAATGGACAATGTAATTATTTTGTTGAAGCTCTTTTTGGTCCAACGTTTGACAAAGATTTAGT
GCTTGTTTTTACTGTTTTCCAATGTTTTCAAGTGCTCGCTCTAAGGAGTGTATGATAACACGTGTCAAATAAAACAGCCA
CGATATTACTCAGATGTCATAATTGTAACTTGGGACCATCAAAACCATAGCCTATAATTGTACTTGAACCATGTAGAGGA
TTGAGATGAGGCCACGTTTGATAAATGACATGCGGGCATGAAGAATAACACGTTCGATCTCGCAGAGCTCGACGATGGCA
TTGGAATAAATGACAAGGTAGATTATCTTCTATTCATAAACTATAGTCTATAGTAGTATGGATCCAGAAAAGTAGAAAAA
TGAACTGTGGTTTATAAATGGTGTATAAAAAGCAGTCCAATCCTTAAACGGATTTGTCCACTCCAACCGCCGCAATTATT
CAAACTCTTAGAGTGTTAAAGCATAATTCGGAAACAATTAACAAAAAAATCATATCACATCGAGTCTATCTTAAAATATA
TTCGATCTTAAATAGGGGTTAATTTCAAAAGGTGTTTGCTTTAGATACAAGTTGTATATATTGGTCTATTTAGTTATCAT
TAACTTTTCATGATCGTTAATTCTGTAATTATTATTTTTTGTTTTGTGGATTCTTTAGTAATTAGTACTAATATCCATGT
GACTCTTCCATGTTCTCCTATACCCTTCACAATATATATATATATTCCAATAACTCTTGATTAAGTAGACCACATCCGGT
CATTTTGTGAGTAAACCATTTTTGTTTTGATTACACATTCGTAAGACGAAATGTCATTTGTTCCTCAATTCTTTCTCATG
ACCAAAACGTCAATTACAAGAGAAGTAATAAGAAAATTTTCTCCCTAGTCTCTTTATTATTCATATCTTATTGTTATAAA
ATAAAACACATATATATTACACATATCTTATTGTTATGTTAACTTTTCTTATTTCGGTTTTGATTCTTTTTGATATGTTA
ACTTTTTCGTTATGTTAACATTGATTGCCAGATCGTGGAGACAAGGAAATGAGGTCTTGTATATACAAATTAACAGGTTT
CCCTAAGAACCTTGTTAAGAAGACACAAGAAAAAAAGATAGAGAAAACAAGTTTTGGTGTGGTGAATAAACAATATGGAG
TACCTTCTTCCGATGATACTCGTAGTTTCCGTACTGTTAGGCGTTGTGTTTGTCTCACTTATTGTTATTGTTTGGATTTA
CTTTGCCCGCAAGCAAGCACGAGATAACTCCAATTTTTTTGATGTCCCACCGATATAGTTATTTCGCCATTTAACAATTA
TGTTATTTTTTTGGTTTTGTTCTTTAGATTTGATGGTATTGTAACCCTCTTCAATGTTTTATCAACTTTTATCATCCTGT
TCTGAAATCTATAGATTTGTTTGTTACTTCTCAATCACTGTATCACATCACGCAACAAAACCGTTCAACAAACTTGAAGA
AACAGCCTTTGCCAAAAGAAAATCTTCATATATGTATGTATTAGATGCGTCATAACTAGTCTTTCTACTACACGCCATTG
AGACTCATGTTTGGTTAAAAAAATGTAGTGATGCCTTAAAATATCTTCTCCTTAGAATGTATGTTTCTCATGTCCCATCA
CAGACTATCATTTGCACATGGTACATTATCTCCTTATGTGCTTAATAAACTCTGAATTTCGCTCGATACACTAATGCGGG
AGATGGCTCCTCGCGGCTCGCCACTCGCCAGAGCCGGCCTAGAGTATAAATGTGCCGCAAGCCAAAAAAGTGGGCTCTGC
TCCTCGTATGATCTCTCACGTATCCAAATCATTATGCCAAGCTAGCTAGTACACGTTAACTGAAATTTATCCCCAAAGTA
ACTTGAGTAACAACTAGACCTAGTAGCGCAGAATGACCTTACACATGTACTCATGCTTTAAATGGTCCGGCGATTTTTAA
TTTTAAAAAAAAAAAATATAGCTTGAAGGACCATATGAAATTAAATGACATAACTTACAAGTGTGTGGCAGCGAGTAATG
GCAACAAAGCCTTGAAACAAAGTGACATCTACTGAGCTAAAAACCACAACCCAAAGAAACATATGTATGTATAAAAACCA
ACTTTGATACAATCCCACGTTGTGTTTCCATATAAACTCAAAAATAGATTGAGTCAAACAAATTATTTAAACACTTATAT
ATCTTCTTTAGTTTCCCAAGTCATCTCTTGTCTTCATCTTCTGTTCCAAAGTCTCTAATCATTTGTGTAAGGGAGAATTT
TGTTTGACTAAGCGAATAATCACACAAGCTCTATTACTATATTATACCAAAAAAGCATCTTCGGCCAGAACATGGAGGTT
AGTCATCGTCACATGTGCTCCATATCATTTACATGTGTCCATAACATAAGGACTATATTTATAAGAGTTTAATCTTTGTG
AGTTTTGACCAGATCTTTCAATGGCTCTTCAAGTTAGGGAGATCAGAGCCTAGTTCCATCAATTGTACTGATCATGAACC
CACCACAACTCTAACAAGTAAGTAACAAAAACATTTCTTGATCCTTAGATCACAATGTACAACACTACATACTTTACTTA
TCATAATATATATTCTGGTGAGTTTATGTAGATTTCATAT
>AT3G24750.2 | chr3:9037565-9040564 FORWARD LENGTH=3000
AGAGAAGATAGGAGTGGTGGTCTGGTGGATGAAGACAACGACAAGGACCAAGTGATTCTCATCGCTAGAATTTTTTTGAA
AGAGTTAATTTGAGTAAAAATTCATTGGCATTTGTAATTAATTTATAACCATTGTTTTCGGTGATTTCAATTTTCTTTTG
TACTTTTATGTAATATTATGATGAAACTTACAGAATTACATTTTTTTAGCTCTTAACTTACTAGTAAAATGAGGTAACGT
TACGTAAGCTAAACAACATGGCAAATATCGAAAACTAAACCATCTAGGATTTTAATTATTGTTATTGATGGTCTTTTATT
TTTCAGATTGGTTGGGGATGTTTAGAATTATTTTTCATTCTTTCAGTCCAAAATAGAATAGTAAATTTTGTTTGACTTTA
ATCATAAAACGGTTAAAGTCGTGTTATTGGGTCGTATGGTTTGGGACATATATATCAGACCACCACACCTATCTTCTCTT
CATGGTATGTGTAGGATTGGTTTCGGCAGAACCAGAATAGTTCGGATTTTGAAAATGAGGATTAACCGAGTATCGAGACT
AGGTTTAAAATTTGATGCTTAGAACTTCCTGCGTAGAATTAAAAATTTGCTTAAATTTCTAAAAGATTGGGAGTTAGAAT
TCTTTACGAAAATAAATCGTTTAACGGTAAACGAAGGAAATTATCCGGTTCGATGATTCTAAAGAGAACTCTAAATTTAG
TTGAATGGAACGGACGAACGGTTAGTCTTTACCACACAACGTGAATGGTTTTGGTAGATCACGTTATGTTAGTATCTAAA
CAATGTTTAACCGGTTTTGGAAATTAACCGGTTTTGCCATTCCTAAAAATTCTAAACTCTTCTAGAGTATTTTCCCACTG
GTTTATGTGAGAGTGACCAGAAAAAACTCACAATTTTCAAAACCCGACGGGAAAAAAAATTATGGAGCGTAATCGTATTG
CATGATAGACTTGAAATGGAATGCAGATCTAGATTTTGTAGTGGACTTCATCATGAGCTATGTATAAGTCCATTCAAAAA
GCCCAAAACACCTCACCTTGTGTGTTTAGAAGACAAAGAGAAAAATTGTAACATCTCATGCATTTAAATGATTTCGCATA
CACGTTACTGGTACTTACCATTCAAAGATAGAGAGACATTCATTACATTGTGAATCTCTAACTAAATTAGTCAGATATTT
CAACACAAATCTGTCAGCTCGATTTATTATGTAAACCCTCACCCCCTTCTCCATCGTTCCCGCCCACAATTAAATTGACA
TTGCGGTGGTTCATCTAATCTGTTAGTCCATAGCATGTACATTACGTTTAATATCACTAGAGAAGATTTCTAAAACAAAT
TACACATTCTTCATTAATTCAGTACTCAAAAATACAACTGAATAGCACGAAAAGATACTTTAAAATCTACTGTTATAAAA
TGATCATTGAGTAGCTATGTTTAGTCGTGTAGTTAGTTTGTGCTAGAGTATTCATATGTATGGATTATTATGTAAGGTTA
TGAGATGCTACAATGAAACCCTCCAGACATTAATATCTTGGCTTCTCCTTCAACCACCTCGTGGAGAGATCTTCAACCAA
CGCCAGTGGACCCATTGGAACTTTTGATTCAACCCTCTCTATTTTTTTTCCTAAAAATAGAGATACATATAACTTTAAAA
AAATTGAAAGTATTTCCTAAATATAGAAAATACAATGATTCAAGTAAGCGATATTAAAAAAATGTTTTTGGGACTACTAC
ATTGTCAAAATTTATTAGATTTTAATCATCATGAAAATAACTATTCAATTCTTCAATAAAACTCAAACTCAAATAAACAA
TTCAAAATAAATATTAACAAAAAAAATTCACAAAAAAAATAAAGATTAACAAAAAAATGAATACAGATTTACTTATTTTT
TGCAAAATTTTCAAAATATCAAAACAATCATAGAAAAAACTTAAAATGTTATATATCTGAATAAATTTCTCCCCAAAAGT
TTTGTATAGTTTTTTCTGCAAACAAAAAAATATTTTAGTCATTAATTTCTTTCAACTTTACCTTACATCACATCTTCAGA
AAATGCATATCAATTTTAGGAAGTCAAAAAGAATAGTAATACGTAATATAACCATTTTTAACTCTATCACTTAAAAATTT
AACGGTAACATATATTAGATTTTTAAAATTCTAAAAATAGCCTGATTAAAAGTATACATTGCAAAGAGTTCGATTTGATA
AATTTTACAAACTTGACCGTAAGAGATTATATTGCGCATTACTTTTATTTTAAGAAATTAAGAAATGAAGGATAAAATTA
TAAAAATATAATGATTTTTCTATTTTTATTTTTGCAGAAAACATTTTTGTAACAACTTTGTAATTATAGATCATAATACT
AATAAAGTTAAAAAAAAAACATTTCCAAAAATATCGCAAATTCCCGGTCACACATTCTCCATCATTGCACTTTTCACGCT
CTCTCTGTCTTCCTTCTTCTTCTTCTTCAACAATCTTCAAAGCAAAAGATCAACAACAAAAAAATGTCAGACAACAATCC
AGAAATCGAATCATCAACCTTCAACAATCTAAACATCGACGTCACAGAATCAATCCTCTATCATCTCCCAATCCCTTCCT
TAGTCCGTTTCACTCTCGTCTCCAAACAATGGCGTTCACTCATCACCTCTCTTCCTCCTTCTCCTTCTCCTTCTCCATCA
TCACCACCATGGCTCTTCCTCTTCGGTATCCACAACACTTCCTCTTTCCACAACCAATCCTTCGCTTTCGATCCTCTCTC
CAACACCTGGCTCCGTCTCCCTCCTTCCTCCTCTTCCTCCGATCATCTCGTCGGATCTAATCGCTTCCTCTTCACCACCG
CTCCTCGCTTCTCCTTCTCACCAATCCTTAAACCTAATTGGCGATTCACTTCCCCTGTTCGATTTCCTCGAATCAATCCT
CTCTTAACCGTTTTCACAACTCTATCTAACTCATCCAAAC
>AT3G24750.3 | chr3:9037320-9040319 FORWARD LENGTH=3000
GACCAATATTATTTTGAATTTTCCTACAAATTTCCTTTTACACAAACCAATATTTTTATAATTTTTTACTCACGGTAATT
AATTTCAAAATCTGATCGGCAATAATGAATATATTGCGTATCTTTACTTATGGCAGTACTAATAAAATTATTGTTCGTTG
TTAGTGTTTATTTTCTATGTATCTGTCTGATTTATTTTTATGTATCTTGGATTCTGTAGTTGTGGTGTTAGAGTTAGAGT
TATGAAGAGAAGATAGGAGTGGTGGTCTGGTGGATGAAGACAACGACAAGGACCAAGTGATTCTCATCGCTAGAATTTTT
TTGAAAGAGTTAATTTGAGTAAAAATTCATTGGCATTTGTAATTAATTTATAACCATTGTTTTCGGTGATTTCAATTTTC
TTTTGTACTTTTATGTAATATTATGATGAAACTTACAGAATTACATTTTTTTAGCTCTTAACTTACTAGTAAAATGAGGT
AACGTTACGTAAGCTAAACAACATGGCAAATATCGAAAACTAAACCATCTAGGATTTTAATTATTGTTATTGATGGTCTT
TTATTTTTCAGATTGGTTGGGGATGTTTAGAATTATTTTTCATTCTTTCAGTCCAAAATAGAATAGTAAATTTTGTTTGA
CTTTAATCATAAAACGGTTAAAGTCGTGTTATTGGGTCGTATGGTTTGGGACATATATATCAGACCACCACACCTATCTT
CTCTTCATGGTATGTGTAGGATTGGTTTCGGCAGAACCAGAATAGTTCGGATTTTGAAAATGAGGATTAACCGAGTATCG
AGACTAGGTTTAAAATTTGATGCTTAGAACTTCCTGCGTAGAATTAAAAATTTGCTTAAATTTCTAAAAGATTGGGAGTT
AGAATTCTTTACGAAAATAAATCGTTTAACGGTAAACGAAGGAAATTATCCGGTTCGATGATTCTAAAGAGAACTCTAAA
TTTAGTTGAATGGAACGGACGAACGGTTAGTCTTTACCACACAACGTGAATGGTTTTGGTAGATCACGTTATGTTAGTAT
CTAAACAATGTTTAACCGGTTTTGGAAATTAACCGGTTTTGCCATTCCTAAAAATTCTAAACTCTTCTAGAGTATTTTCC
CACTGGTTTATGTGAGAGTGACCAGAAAAAACTCACAATTTTCAAAACCCGACGGGAAAAAAAATTATGGAGCGTAATCG
TATTGCATGATAGACTTGAAATGGAATGCAGATCTAGATTTTGTAGTGGACTTCATCATGAGCTATGTATAAGTCCATTC
AAAAAGCCCAAAACACCTCACCTTGTGTGTTTAGAAGACAAAGAGAAAAATTGTAACATCTCATGCATTTAAATGATTTC
GCATACACGTTACTGGTACTTACCATTCAAAGATAGAGAGACATTCATTACATTGTGAATCTCTAACTAAATTAGTCAGA
TATTTCAACACAAATCTGTCAGCTCGATTTATTATGTAAACCCTCACCCCCTTCTCCATCGTTCCCGCCCACAATTAAAT
TGACATTGCGGTGGTTCATCTAATCTGTTAGTCCATAGCATGTACATTACGTTTAATATCACTAGAGAAGATTTCTAAAA
CAAATTACACATTCTTCATTAATTCAGTACTCAAAAATACAACTGAATAGCACGAAAAGATACTTTAAAATCTACTGTTA
TAAAATGATCATTGAGTAGCTATGTTTAGTCGTGTAGTTAGTTTGTGCTAGAGTATTCATATGTATGGATTATTATGTAA
GGTTATGAGATGCTACAATGAAACCCTCCAGACATTAATATCTTGGCTTCTCCTTCAACCACCTCGTGGAGAGATCTTCA
ACCAACGCCAGTGGACCCATTGGAACTTTTGATTCAACCCTCTCTATTTTTTTTCCTAAAAATAGAGATACATATAACTT
TAAAAAAATTGAAAGTATTTCCTAAATATAGAAAATACAATGATTCAAGTAAGCGATATTAAAAAAATGTTTTTGGGACT
ACTACATTGTCAAAATTTATTAGATTTTAATCATCATGAAAATAACTATTCAATTCTTCAATAAAACTCAAACTCAAATA
AACAATTCAAAATAAATATTAACAAAAAAAATTCACAAAAAAAATAAAGATTAACAAAAAAATGAATACAGATTTACTTA
TTTTTTGCAAAATTTTCAAAATATCAAAACAATCATAGAAAAAACTTAAAATGTTATATATCTGAATAAATTTCTCCCCA
AAAGTTTTGTATAGTTTTTTCTGCAAACAAAAAAATATTTTAGTCATTAATTTCTTTCAACTTTACCTTACATCACATCT
TCAGAAAATGCATATCAATTTTAGGAAGTCAAAAAGAATAGTAATACGTAATATAACCATTTTTAACTCTATCACTTAAA
AATTTAACGGTAACATATATTAGATTTTTAAAATTCTAAAAATAGCCTGATTAAAAGTATACATTGCAAAGAGTTCGATT
TGATAAATTTTACAAACTTGACCGTAAGAGATTATATTGCGCATTACTTTTATTTTAAGAAATTAAGAAATGAAGGATAA
AATTATAAAAATATAATGATTTTTCTATTTTTATTTTTGCAGAAAACATTTTTGTAACAACTTTGTAATTATAGATCATA
ATACTAATAAAGTTAAAAAAAAAACATTTCCAAAAATATCGCAAATTCCCGGTCACACATTCTCCATCATTGCACTTTTC
ACGCTCTCTCTGTCTTCCTTCTTCTTCTTCTTCAACAATCTTCAAAGCAAAAGATCAACAACAAAAAAATGTCAGACAAC
AATCCAGAAATCGAATCATCAACCTTCAACAATCTAAACATCGACGTCACAGAATCAATCCTCTATCATCTCCCAATCCC
TTCCTTAGTCCGTTTCACTCTCGTCTCCAAACAATGGCGTTCACTCATCACCTCTCTTCCTCCTTCTCCTTCTCCTTCTC
CATCATCACCACCATGGCTCTTCCTCTTCGGTATCCACAA
>AT3G24750.1 | chr3:9037565-9040564 FORWARD LENGTH=3000
AGAGAAGATAGGAGTGGTGGTCTGGTGGATGAAGACAACGACAAGGACCAAGTGATTCTCATCGCTAGAATTTTTTTGAA
AGAGTTAATTTGAGTAAAAATTCATTGGCATTTGTAATTAATTTATAACCATTGTTTTCGGTGATTTCAATTTTCTTTTG
TACTTTTATGTAATATTATGATGAAACTTACAGAATTACATTTTTTTAGCTCTTAACTTACTAGTAAAATGAGGTAACGT
TACGTAAGCTAAACAACATGGCAAATATCGAAAACTAAACCATCTAGGATTTTAATTATTGTTATTGATGGTCTTTTATT
TTTCAGATTGGTTGGGGATGTTTAGAATTATTTTTCATTCTTTCAGTCCAAAATAGAATAGTAAATTTTGTTTGACTTTA
ATCATAAAACGGTTAAAGTCGTGTTATTGGGTCGTATGGTTTGGGACATATATATCAGACCACCACACCTATCTTCTCTT
CATGGTATGTGTAGGATTGGTTTCGGCAGAACCAGAATAGTTCGGATTTTGAAAATGAGGATTAACCGAGTATCGAGACT
AGGTTTAAAATTTGATGCTTAGAACTTCCTGCGTAGAATTAAAAATTTGCTTAAATTTCTAAAAGATTGGGAGTTAGAAT
TCTTTACGAAAATAAATCGTTTAACGGTAAACGAAGGAAATTATCCGGTTCGATGATTCTAAAGAGAACTCTAAATTTAG
TTGAATGGAACGGACGAACGGTTAGTCTTTACCACACAACGTGAATGGTTTTGGTAGATCACGTTATGTTAGTATCTAAA
CAATGTTTAACCGGTTTTGGAAATTAACCGGTTTTGCCATTCCTAAAAATTCTAAACTCTTCTAGAGTATTTTCCCACTG
GTTTATGTGAGAGTGACCAGAAAAAACTCACAATTTTCAAAACCCGACGGGAAAAAAAATTATGGAGCGTAATCGTATTG
CATGATAGACTTGAAATGGAATGCAGATCTAGATTTTGTAGTGGACTTCATCATGAGCTATGTATAAGTCCATTCAAAAA
GCCCAAAACACCTCACCTTGTGTGTTTAGAAGACAAAGAGAAAAATTGTAACATCTCATGCATTTAAATGATTTCGCATA
CACGTTACTGGTACTTACCATTCAAAGATAGAGAGACATTCATTACATTGTGAATCTCTAACTAAATTAGTCAGATATTT
CAACACAAATCTGTCAGCTCGATTTATTATGTAAACCCTCACCCCCTTCTCCATCGTTCCCGCCCACAATTAAATTGACA
TTGCGGTGGTTCATCTAATCTGTTAGTCCATAGCATGTACATTACGTTTAATATCACTAGAGAAGATTTCTAAAACAAAT
TACACATTCTTCATTAATTCAGTACTCAAAAATACAACTGAATAGCACGAAAAGATACTTTAAAATCTACTGTTATAAAA
TGATCATTGAGTAGCTATGTTTAGTCGTGTAGTTAGTTTGTGCTAGAGTATTCATATGTATGGATTATTATGTAAGGTTA
TGAGATGCTACAATGAAACCCTCCAGACATTAATATCTTGGCTTCTCCTTCAACCACCTCGTGGAGAGATCTTCAACCAA
CGCCAGTGGACCCATTGGAACTTTTGATTCAACCCTCTCTATTTTTTTTCCTAAAAATAGAGATACATATAACTTTAAAA
AAATTGAAAGTATTTCCTAAATATAGAAAATACAATGATTCAAGTAAGCGATATTAAAAAAATGTTTTTGGGACTACTAC
ATTGTCAAAATTTATTAGATTTTAATCATCATGAAAATAACTATTCAATTCTTCAATAAAACTCAAACTCAAATAAACAA
TTCAAAATAAATATTAACAAAAAAAATTCACAAAAAAAATAAAGATTAACAAAAAAATGAATACAGATTTACTTATTTTT
TGCAAAATTTTCAAAATATCAAAACAATCATAGAAAAAACTTAAAATGTTATATATCTGAATAAATTTCTCCCCAAAAGT
TTTGTATAGTTTTTTCTGCAAACAAAAAAATATTTTAGTCATTAATTTCTTTCAACTTTACCTTACATCACATCTTCAGA
AAATGCATATCAATTTTAGGAAGTCAAAAAGAATAGTAATACGTAATATAACCATTTTTAACTCTATCACTTAAAAATTT
AACGGTAACATATATTAGATTTTTAAAATTCTAAAAATAGCCTGATTAAAAGTATACATTGCAAAGAGTTCGATTTGATA
AATTTTACAAACTTGACCGTAAGAGATTATATTGCGCATTACTTTTATTTTAAGAAATTAAGAAATGAAGGATAAAATTA
TAAAAATATAATGATTTTTCTATTTTTATTTTTGCAGAAAACATTTTTGTAACAACTTTGTAATTATAGATCATAATACT
AATAAAGTTAAAAAAAAAACATTTCCAAAAATATCGCAAATTCCCGGTCACACATTCTCCATCATTGCACTTTTCACGCT
CTCTCTGTCTTCCTTCTTCTTCTTCTTCAACAATCTTCAAAGCAAAAGATCAACAACAAAAAAATGTCAGACAACAATCC
AGAAATCGAATCATCAACCTTCAACAATCTAAACATCGACGTCACAGAATCAATCCTCTATCATCTCCCAATCCCTTCCT
TAGTCCGTTTCACTCTCGTCTCCAAACAATGGCGTTCACTCATCACCTCTCTTCCTCCTTCTCCTTCTCCTTCTCCATCA
TCACCACCATGGCTCTTCCTCTTCGGTATCCACAACACTTCCTCTTTCCACAACCAATCCTTCGCTTTCGATCCTCTCTC
CAACACCTGGCTCCGTCTCCCTCCTTCCTCCTCTTCCTCCGATCATCTCGTCGGATCTAATCGCTTCCTCTTCACCACCG
CTCCTCGCTTCTCCTTCTCACCAATCCTTAAACCTAATTGGCGATTCACTTCCCCTGTTCGATTTCCTCGAATCAATCCT
CTCTTAACCGTTTTCACAACTCTATCTAACTCATCCAAAC
>AT3G24760.1 | chr3:9041260-9044259 FORWARD LENGTH=3000
GTTTGCTTAGGTATGTTCCTGGTATGATCATCCACACCCTTATCTTTCATTATAATTGCGCTTTCACTAGTATTAGATGA
GATTGTCTTCTTGCATTGGCTTTGTTGTTTTGGTTATGGTAAAACGACAATCAACATTCTGCGTTAGTTTCATGAGAATC
CATTACTTATCCATGGGTACACAATCTCTTGTGCCAAAATAGGCAAAGATTGAATATTGATAGGTTTTACATTCAAACAA
GAACGTAGCTATAGCTTAGTGTTCTTGATACGGTTTCTGTGTACTTATGTCTTTGCATTTTGTGACTTGGCAGTGCTAAT
GTAAAGTGGAGATGAAGGGAGAAGATTTAATAATGAAGTGTATAAAAATGGTTATCAATTTATTATGGTAATCATGTAAT
TAGACGTAAACTGGTTTATAATTCTTCGTTGTATGAATCATTTACATACATACACATATCTACAGAATCATTAAGTATTG
TTGTTTGTTTATAAATGAGTGTGTTTTCACAATCTCTTATACCAAAGCAAGCTAACATTTATACGTTCTAATGAATTCTA
TTAAGTATTGTTGTTATTTTTTGGTGAACATATAATGAAAATGTTGATCAGCAATCGTGCTTCTTAACAAGACTCCCATC
TTTGACCAAAGCCTTTGGATGTTGATCGCAATCGTGCCAGAGTTAACTTCCAGAGGATATACATTGTTTGGTTTCTTCAT
TGTTTTTAAAGCCGATTTAGGCTTTCATAGAGATTAGGGTTAATGCAAGAGGTAGAAGAGATGAGTTTAGGGACCTAATA
AAACTTACTCTCATTCATGTTTTTTCTCACACCAAAAGGTGTGTCGTTTATAGAGATTTTATAATCAGAATTCATCATTG
TTACCAAAAATCAGAAGAATTTTTATGATCAAGAATATATATTCTTGTTAAACAAAAACCAGCCAACATTATTCCACTGG
GTTCATAGGAAAAAGAACCGAAAAAGAACCGATATTTAGAACATTGGTTTGGTGCATTCCTGAAGCCTACTCCAACTAAA
GAACTAGATACCTTGTTGGATTTTAATGAAACTTGGAACATAACTGAGGAGAAATAGGTTATGAGATTCGTATGGAGCAA
CATCATGATTCACTTCTATATATTTATCCTCTCCCACGATGTGTATGGTGTTGGAAAAGAAAGAGTTACAATACACTACT
CTGTTCTCCTGGTCGATCAAGAAACTGATCATCCCAAAACAACGACGATAGTAGATACCGCTTCTCGTTACTGTTAGGAA
CTTTGCCCATGACAAGGCTCCGGTACTCTGAATCTTAGTTGCTATCCATACATGTATATCTAGTTAACATACAAAGTTGT
TGCTCTTCTCTAGTCACTGATAAAACCAAATAATGATAATGAGTATTAGCATCCTCCGAAAGAGACAAACATTGGAATGT
CTCACTTGTGTAATCAAAACATAGTAAAAAAGAACGCCCATGTTCTTCATCAAACCAGTAAGTATTTCCCTTCATAGACA
TGCCACTTCTGGTCTGAATCAGTGGTATGAACCAGCCGGTTTCACACCAACAACCCTCCACGAATTAGAGGTAAAATCAT
AGACTTCGTACTTATATCCAGATTGGAATTCATCGTTTAATGGATACATTCTCAAGATTGTATAACAGGAAGATTTGTTA
TTGTAACCAAGAGCAAAAAATTTGATTGCCGTGTAACACTTTCCGGGTTGGATCCTCATCCACCTGGTTTCACGTGAAAG
CGGATTCCAAACAACAAGTCTATTGTCATTGGTACCACATAGCAATAGCATATGTTTTCAATCGTTAAGCTATCACTAGA
ACAATTCAGTAGTAACACTTTTACCATTTCTTCTTCTTTTAAAAAAAAAATATATATATTTTTGCATTTTTGGTCAAAAC
ATTACTTGAAAAGTTGCCTACAAGACTAACCAATCATGCAAAGCTTTTCACAAAGATAAAGCATCAAAGGGTGAAAAAAA
GGTTGTCCATCTTTTTAATTTCCCATTCATCCATTTGCGCATGATACCAAAATTTGTGTTTCTAACCTTATCCCAAACAT
GAAATATTCAACCATGGACGTTTTGTTTCTTACTTACAGTCTTCTTTTCTAAATGATTTACTTCATAAAAAAAAATGGTA
TATAGATCTTATGTTACGTCAAAGCCAACATTATTATCTATCCAGCTTAATTTTTTTTTTAACAGCATTTAATTGTATTT
TTTGCTGATGAAGCATCATTGTCAAGAATAAAGGCAGGACTCCATAATCTAGAAAAAAACATCGTTGCAAACTATTCTCA
ATTTTTATTTTTTTTTTTAAATTTCATAAAAAAACTACTTTCTGTTTCATATCACATGCCATCATTGTAAAATAATTGTG
ATGAAATGGTTTTGGTTTGGTTTGGTTGGAGTGTAGTGGAAGACTACGGGACCCCATATTTTCCCTAACATTTTTGAAAT
TGACTGGTGAAAGCTACACTACAAAGTATATAAAATATGTCCTTTTATTGACGACAAAAGTAATGTCCTTCAGTGTAGAG
AAAAACTTTATCTTTGCTTCTGTAATTTCATTTTACGACTATATATCTCTCCTCCTTAATAGTTCAATTAATTAATTAAA
ATTTCCTTAAATTTAATTTTTTTAAGTAACATCTTTGTGGTTTCTGTGATATTATATAGTTGAAATGTCTTCTTGGGAGT
CATCCGATATGGCCCTGAAGATTTTTGAGTGTGGACGATTTTTTCAAAGTGCCAAATCAAACAACTTTAAAGTGACTTGA
TTGAATGATTGTAATGAAAATTGGTGAACAGAAGAAAATATCTTTCAAAATTAAATGGAAGATACATGGTGGAAATAAAT
AGGCGTAAAGCTTTGGAGGTCAAAGTAAAAATAAAAGCATAGATAAAAAAAGAAAAGTAAAGATAAAAAGTTTGTCTAAA
AATGAGAGATCACGATATGGGACCAATCTTTAAGCTCTTC
>AT3G24760.2 | chr3:9041260-9044259 FORWARD LENGTH=3000
GTTTGCTTAGGTATGTTCCTGGTATGATCATCCACACCCTTATCTTTCATTATAATTGCGCTTTCACTAGTATTAGATGA
GATTGTCTTCTTGCATTGGCTTTGTTGTTTTGGTTATGGTAAAACGACAATCAACATTCTGCGTTAGTTTCATGAGAATC
CATTACTTATCCATGGGTACACAATCTCTTGTGCCAAAATAGGCAAAGATTGAATATTGATAGGTTTTACATTCAAACAA
GAACGTAGCTATAGCTTAGTGTTCTTGATACGGTTTCTGTGTACTTATGTCTTTGCATTTTGTGACTTGGCAGTGCTAAT
GTAAAGTGGAGATGAAGGGAGAAGATTTAATAATGAAGTGTATAAAAATGGTTATCAATTTATTATGGTAATCATGTAAT
TAGACGTAAACTGGTTTATAATTCTTCGTTGTATGAATCATTTACATACATACACATATCTACAGAATCATTAAGTATTG
TTGTTTGTTTATAAATGAGTGTGTTTTCACAATCTCTTATACCAAAGCAAGCTAACATTTATACGTTCTAATGAATTCTA
TTAAGTATTGTTGTTATTTTTTGGTGAACATATAATGAAAATGTTGATCAGCAATCGTGCTTCTTAACAAGACTCCCATC
TTTGACCAAAGCCTTTGGATGTTGATCGCAATCGTGCCAGAGTTAACTTCCAGAGGATATACATTGTTTGGTTTCTTCAT
TGTTTTTAAAGCCGATTTAGGCTTTCATAGAGATTAGGGTTAATGCAAGAGGTAGAAGAGATGAGTTTAGGGACCTAATA
AAACTTACTCTCATTCATGTTTTTTCTCACACCAAAAGGTGTGTCGTTTATAGAGATTTTATAATCAGAATTCATCATTG
TTACCAAAAATCAGAAGAATTTTTATGATCAAGAATATATATTCTTGTTAAACAAAAACCAGCCAACATTATTCCACTGG
GTTCATAGGAAAAAGAACCGAAAAAGAACCGATATTTAGAACATTGGTTTGGTGCATTCCTGAAGCCTACTCCAACTAAA
GAACTAGATACCTTGTTGGATTTTAATGAAACTTGGAACATAACTGAGGAGAAATAGGTTATGAGATTCGTATGGAGCAA
CATCATGATTCACTTCTATATATTTATCCTCTCCCACGATGTGTATGGTGTTGGAAAAGAAAGAGTTACAATACACTACT
CTGTTCTCCTGGTCGATCAAGAAACTGATCATCCCAAAACAACGACGATAGTAGATACCGCTTCTCGTTACTGTTAGGAA
CTTTGCCCATGACAAGGCTCCGGTACTCTGAATCTTAGTTGCTATCCATACATGTATATCTAGTTAACATACAAAGTTGT
TGCTCTTCTCTAGTCACTGATAAAACCAAATAATGATAATGAGTATTAGCATCCTCCGAAAGAGACAAACATTGGAATGT
CTCACTTGTGTAATCAAAACATAGTAAAAAAGAACGCCCATGTTCTTCATCAAACCAGTAAGTATTTCCCTTCATAGACA
TGCCACTTCTGGTCTGAATCAGTGGTATGAACCAGCCGGTTTCACACCAACAACCCTCCACGAATTAGAGGTAAAATCAT
AGACTTCGTACTTATATCCAGATTGGAATTCATCGTTTAATGGATACATTCTCAAGATTGTATAACAGGAAGATTTGTTA
TTGTAACCAAGAGCAAAAAATTTGATTGCCGTGTAACACTTTCCGGGTTGGATCCTCATCCACCTGGTTTCACGTGAAAG
CGGATTCCAAACAACAAGTCTATTGTCATTGGTACCACATAGCAATAGCATATGTTTTCAATCGTTAAGCTATCACTAGA
ACAATTCAGTAGTAACACTTTTACCATTTCTTCTTCTTTTAAAAAAAAAATATATATATTTTTGCATTTTTGGTCAAAAC
ATTACTTGAAAAGTTGCCTACAAGACTAACCAATCATGCAAAGCTTTTCACAAAGATAAAGCATCAAAGGGTGAAAAAAA
GGTTGTCCATCTTTTTAATTTCCCATTCATCCATTTGCGCATGATACCAAAATTTGTGTTTCTAACCTTATCCCAAACAT
GAAATATTCAACCATGGACGTTTTGTTTCTTACTTACAGTCTTCTTTTCTAAATGATTTACTTCATAAAAAAAAATGGTA
TATAGATCTTATGTTACGTCAAAGCCAACATTATTATCTATCCAGCTTAATTTTTTTTTTAACAGCATTTAATTGTATTT
TTTGCTGATGAAGCATCATTGTCAAGAATAAAGGCAGGACTCCATAATCTAGAAAAAAACATCGTTGCAAACTATTCTCA
ATTTTTATTTTTTTTTTTAAATTTCATAAAAAAACTACTTTCTGTTTCATATCACATGCCATCATTGTAAAATAATTGTG
ATGAAATGGTTTTGGTTTGGTTTGGTTGGAGTGTAGTGGAAGACTACGGGACCCCATATTTTCCCTAACATTTTTGAAAT
TGACTGGTGAAAGCTACACTACAAAGTATATAAAATATGTCCTTTTATTGACGACAAAAGTAATGTCCTTCAGTGTAGAG
AAAAACTTTATCTTTGCTTCTGTAATTTCATTTTACGACTATATATCTCTCCTCCTTAATAGTTCAATTAATTAATTAAA
ATTTCCTTAAATTTAATTTTTTTAAGTAACATCTTTGTGGTTTCTGTGATATTATATAGTTGAAATGTCTTCTTGGGAGT
CATCCGATATGGCCCTGAAGATTTTTGAGTGTGGACGATTTTTTCAAAGTGCCAAATCAAACAACTTTAAAGTGACTTGA
TTGAATGATTGTAATGAAAATTGGTGAACAGAAGAAAATATCTTTCAAAATTAAATGGAAGATACATGGTGGAAATAAAT
AGGCGTAAAGCTTTGGAGGTCAAAGTAAAAATAAAAGCATAGATAAAAAAAGAAAAGTAAAGATAAAAAGTTTGTCTAAA
AATGAGAGATCACGATATGGGACCAATCTTTAAGCTCTTC
>AT3G24770.1 | chr3:9047079-9050078 FORWARD LENGTH=3000
GTGAGTTGGCACATCTGGTTTTTTACCGGTGAGTTTGAAAGATAAGTTATTATAGATCAATATTATATGTATATTTGAGA
AGCTTCTGATCGATGGAGATCAGAGAGAAGCTTCATTATTATGGACTTTTTTTGGATATGAATTATCAAGAATTTGGTAT
ATATTTCTTTGGATCGATCAATTTGGTACCATTCCATCTCCTTAAAATCTTTTGTTCGTTCTAATATTGTTTTCTCCATC
TATTAAGTTTTGAAGTTAGAAGTGTAAAGAAGAGATATATACTCTTTATTTATTCACATGTGACTGTGTGTATATGTAGC
CACCTCTGCATTTCCTTCACAAAGTATTTGGGATATAGAATCTTTTATAATTGTTAGATTTGTCTAATGATTGTTTAATT
ATTGGTATAAAATGTAGACCATTAATTAATTAACCAAAATACTCTATTTGTAACTAAGTGAATAACATTGAAGATCTCGA
GGCATTTCACAAATAATTGTTCGATCTAGTTTTGTCCGGTCAAAATTGTCTCCTTTCTGAATATAATTTTGAAAAGAAAA
TGCAAACCAGCTATATCCGATATCAATTATCTAAAGTAGTTTTCTTTTCTACCGGAAAAAGTAGTAATTATCTTTAAATA
ATATAATTCATGTTACAATGTACCCTCTAATATATTCATACCCAACCATAGGTTATACGATTCGACACACATTTGAGAAG
ACTGCAATTTAATTTCTATCTATGAATTGTTTTTTCACTATTAATCAAACTATATCAGAAAAATATGGATAAGCTTTTTC
TTTCGTTGGGTTGAACGATCGACAAGAGACTGTAGGGGAGAAGAAAGAAAATTATTAGACAAGAATCGCTTCCTCACATA
GCTTTTTGTCTTATCAAAGCATAGTGTCGTAGAAAAACCCAAAAGCTAAATAAGAAAAAGTGATGATTTGATAATAATAA
TCGTATCATTTCCTTGTTGTTGAATTATATGCCATCAATCATTTGCTTTATGATGTTCCACTTTTCTTCTCTTTCTTTCT
TTATTCGTGTATATTGTATTTTTGTTATAACGGCCTTGGTTTTCTTATGTATATTTGGTTTCTGTATATCTCTACAAGCT
ACAATTTTGATTGAATATCAAACACTACCGTCTGTACTATCGTCGATCTGTTTTTGAAATTTACAAAATAAAATAAAATA
TATTAGCTTGATAAAGAAATGAACTGATCGTACATATATCGAAGTAATACGATCACAACTTGTTACATTTAGAGAATATA
TGATTTTCAACGCTTCGGGAGCGTATATGCACAACAATGCCACAAAAGAGAAGAGGTGGTGCTTGGAATCGTTACGAGCG
ATAAGCGAGTGAACTTAGCCAAGTTGATTTTTTATTTTTAAAATGTCAATAAAATAAATACAGTAAGGTTTGAGGCTATC
CGCGCAAGCTCTGGTCAAGATACTATAAAAAAAAAAGAACATCATGAATTACTACAAAATTTCTTACTTGGTTGCTTGTT
ACTTGTTAGTGCCGGTCTTGTAGGTTGTATGCTTGCTCTAATTAATTAACCTTCAGACAATCTTTTTCACGGCGTAATTC
GGAATTGGGTTTGAACTTTTTTAACCATGTAAGAACATTATTATTGGTAGTATCAATGACACGTGGCAAGCTTAAAAGAA
ACTTGATTTAAGCTGATGTAGTCAACTTTAAAAGCTCCAAATTGTTCCTTTTATTAGTTACAGATTATAAAATATTTTTC
TCCTTACTTTTTAATTTGAATTTAATTTATGTTAATAATTATTTAAAATATTATTAGTGAACCAAAAAAAAAAATTAAAA
TTTTGATTTCATTAATTTGTAAACATTATAATGATATAATTGATTTCATTTTTTAGTCTACTATATATATACATATATAT
ATATATAAACTATTTACAATGAATTTTATTTATTTTTAAGGATTATTTTAAGATAAAATATACAGTATAAGATATCAAAT
AAACATTATTCACCATTTTAAAAAGATTTTAAATAACTATTTATTGATTATACTATATATGAGACTTTAATGATCGTCTT
TCTAAACTTGAACCCCAAGCTACTGACTCAAGTTTTTTGCACAAAGATCTAAACAACCTCGTATCTTTGTTAAATAGAAA
CCACCTTATATTTTGTAACAACTTTAGGAAACTCTAGCTAGGTTAGTCGGTGCATATGTATTTGTATAAATATTAGGTGT
ATTGCTCCTTGATTCAATATCGCTCCTTGTTTCTCAATTCCAATTTTCAACACTTTAATTTTCTCTCGATAGATTTGTGT
TCTCCATTTTCGACCGTCTCTTGTGCTTTTTATATTTTAAAATAACCATGGCTTCTCAGTTCCCTGGTCCATCCGAGATC
CAAGACTCCAACGCTCCCCTCACATCTTCTGGTCCCACCAATCCAGTCAATACTTCACCTCCGATGGGACAGACCGAGGA
AAGACCCCACACGTACCTCGCCGCTCTCCTCAAGAACATCAACACTTGTCGTCCCAGCGTCCCAAAGGTCTCAAACATCA
AGAAATCAACTAAAGTCAACGTCAATCCTGTTAGACCTGTTAGACCGGTTCGACCTATTAGACCGGTTAGACCTGTTAGA
CCGGTTAGACCTGTTAGACGGCGAAGAGTAGATTTAAACAAATCTTCACCTGCGATGGGCTACACTGAGAATAGATCCGC
CACCTACCTCTCCTCAGGTAACCCCTGCCTCGACTTCTTCTTTCACATTGTTCCTTCCACGCCCAAGAAATCTCTGGAGC
AGCGGCTAGAGGAGGCTTGGGACCATGATTCTTTAACCACTCTCAAGCTTATCTGTAACCTTCGTGGAGTCCGTGGCACT
GGAAAATCTGACAAGGAAGGGTTTTACACGGCGGCGTTGTGGCTCCATGGTCGCCATCCCAAAACCCTAGCTTGTAACCT
CGAGTCTCTCTCCAAATTTGGCTATTTTAAAGATTTTCCG
>AT3G24780.1 | chr3:9051594-9054593 FORWARD LENGTH=3000
TGATCATGGAGGCTGCTATAGCTAGAGATGAGTATAAGTCGCTTGTTGTAATTGATTGAAAACTATAGAGATTTTGTGAG
CTTTGTAACATTTGGTTGAATCTTTGAATAAAATGAAACTTTGAATTACATTTATTTATTTCAGTATATGTATTTGGCCC
CATATATATATATATATATTATTTTTTTTCTATCTTACAAGCTTCGAATGATAATTCTTGTAAAAGTTTTGTAACCAAAG
TGGGCAAGTAAACCAACTAAACCGAGCAGAATCTCATGGTTTAACTGATGGAGGAAAAACTTTTTTTGTCACAAAGTAAA
TGTTTTTTTTTTTTGGTTTAGCAAGTTTATTTATTTGAACTTATAAATCCATAGCCCTTTTTCTTTGTCCCTCTGTTAAA
AATAAAGTAAATAAAAAAACTTGTAATATTGGTAAAAATAAAAGATTGTTAATAATAATACATGGACTCAGACTGAGTCA
CTCAGTGAAATTAAATTTTGTAAACCCAATATTCAATTTTCATAATCTCAAATTTTAATCATTAATTTTTCTCTAATTAA
ACTTATTCAACTAATAAGAAAACATATCGCACATTACAAAGATCAAAAACAAACAAAACTAATAATAATAATTTTGAATT
TAAACTTAAAACATTAAATAAAACGAAGGTAGAAGGTACATTTTTAAATAAGATGAAGGTATCTTATATCTTCCTAAATT
CAATTAATGTATCCAAAACCGTTATCTTAGCTGTCTTGGGTAAAACAGTACTGAATTTTTTTTATGAATAATAGGACTAA
ATCCAAAATTAAATTTTAGTTACATGCACTTATCCACTGTCAAATTTGACCAGGTATGAATTATTTATGATTTAGCTATC
TATCAGATTTATGTCTTTATATAAGCCACCTCATAAACACAAAAGAAGAACCAGATAGGAAACAAATGTACAAAGAAACA
TGATTTTTCTGTGGACAGGTCATCAACATAAATGGTAACTAAAATTATATGTTTTTCTTTAATTTTTTCTTAAATTGGCC
AAATAATATTTTGTTTATAAATGGAAAAGGAGATAGCCAACAATCCTGTCAAATTTGTTTCTGTTTGAGTTTGTCTTTCT
CAATATTGTTTCTTTCTTAATACCTCTCTCTCTCTTATTTTCTTTCTGTTATAACCTATTAAACTCTACATAAAACAGCA
AACTTAATCTGTTTCTGGTTTTTATAGGACTGTTGGGTATTTTCTATGTTCTTCGTATAAAACTCATCAAAAGTTTTGAG
AGATATTTTCCTATATTATTTGCTAGTAAGAGAGGTTTTCAGACGAAGAAAAAGAAAATCTTCATAAAATGAGTTGTTTC
TCGTGCTTCTCTTCAAAAGTTCTGGACAATGAAGGTTCTTCGATGCCTGCTCCTTATAAGCAACCAAACTCACCTAGTAA
GCTCTCGTCAATATTCTTGGAAATGTGCACGTTTGTTATTTTGTCTACATCTTTTGATTTATTATAGAATTTCTTTTAAG
AAAATTTATGTTTATGTATTTCTCTTACAGAGAGAACAACAGGAGAAGTGGTGGCTAAGAACGCAAACGGACCATCAAAC
AATATGGGGGCACGTATTTTCACGTTCCGTGAGCTAGCCACCGCGACAAAGAATTTTAGACAAGAGTGCCTCATTGGTGA
AGGTGGGTTCGGGAGGGTTTACAAAGGAAAGCTTGAAAATCCAGCTCAGGTAAAATCTAGACACTTGTGGACCAATATTT
TTCGATTAATCTAAATTTCGATATAGTATTTAACGGTTATATATTAAAAAAAAAATGTTTTTGTCTTACAATAGAAAATA
GATTCAAACTCATTTGTTTATTTTGTTTGGGGTATGATGATCAGGTCGTGGCAGTGAAACAACTTGATAGGAATGGATTA
CAAGGACAAAGAGAGTTCTTGGTCGAGGTCTTAATGCTTAGTCTTCTACATCATAGGAATCTTGTGAATCTTATCGGTTA
TTGCGCTGATGGAGACCAAAGACTTCTTGTTTACGAGTATATGCCTCTTGGATCTCTAGAAGATCATCTCCTCGGTAAAT
CATTATTTCTCAATCAACATTTCAATGTTTTTTTAAGAAAAAAAGATAACAAGACCCGGTTTGGTGATCATTTAAATTAA
AACAGATCTTGAACCGGGACAAAAACCACTAGACTGGAACACTCGTATTAAGATTGCTTTAGGAGCAGCAAAAGGAATTG
AGTATCTCCATGATGAGGCTGATCCTCCAGTGATTTACCGAGATCTTAAATCGTCAAATATATTACTTGACCCAGAATAC
GTTGCGAAATTATCGGATTTCGGTTTAGCAAAGCTAGGTCCTGTTGGAGACACACTACATGTGTCTTCCCGAGTTATGGG
AACTTATGGTTATTGTGCTCCTGAATATCAAAGAACTGGCTATCTAACAAATAAATCAGATGTCTACAGCTTTGGAGTTG
TGTTGTTGGAACTTATATCCGGAAGACGAGTCATCGACACAATGAGACCTAGTCATGAACAAAATCTCGTTACTTGGGTG
AGTATACTTTATTAACTTATATGATTTTACTAACGGCTTATCAATGTAGACACTATTTAACAATTTACAACTTTGGTTTA
GGCACTACCGATTTTTAGAGATCCGACTAGATATTGGCAGCTAGCTGATCCATTGCTTCGAGGCGACTATCCGGAAAAGA
GTTTGAACCAAGCTATAGCTGTAGCGGCAATGTGCCTGCATGAAGAACCAACGGTTAGACCACTAATGAGTGACGTTATT
ACAGCCTTGAGCTTTCTTGGTGCATCCTCAAATTCCTCCAATACCGGCTCTAACCATTTGCAACAAAATCGATCCAACAA
ATATCAGGATGCAGTTCAGTGGGACTCAAGTCCTAGATATGCTAATTCGCAAATGTAGACATTTTTATATTTTATATGAC
CCAACAATAATTCACAACTTATGTATCTTCCCTTTATTTT
>AT3G24790.2 | chr3:9054532-9057531 FORWARD LENGTH=3000
ACATTTTTATATTTTATATGACCCAACAATAATTCACAACTTATGTATCTTCCCTTTATTTTTACTTTTGGGTTATAGTT
TCATCTATTTATAATGAATTTATTCATAATTACATTTATGGTTTTCTCAACGTCAATTTCATTTATTAACGTATTCTAAA
TTAATCAAACATATCTCTTCTAAATTGCATAAGATAGGCCAGTTTAGCCTAGGAGTACACTCACATTCCATTTAGAATAG
AGAGGCAAACAAACTCATTAGTGTTAATGGTAATGGGCCGTCTATACATTTCTGCCCACTCTTTTGAGCCGGGCCTCGTC
GTTCGATAGGGAAATTGACACATTGTAGTCGGAGTTCATAGCTTGTGATGTAAAACTCTCCAAATGCTTGGGTTATTTCA
TTTACTGTATATAAACTAAACAGTATAATAAGATGATAGTTTTTTTTTTTTTTTGTGATTAGCAATTTTCAATTAAACAC
CAACTAACCATTAGCATTTCAACGGAAAAATAAAAAGTTCCAACAAAATTTAAATACGTAAGAATCAATAAATAATATTG
AAAATTTGAAATCCCATAGAACTGGGCAAAAAATCGGACTGAATACTCGAACCGTAATTATTCCGAAAATTGGACTTGAA
TTCGAATCGGAAAATTCAAATTCACCTTATAGGATCTTAAACATTTCTACTCAAAAAACCGAATCCGATTCTGATAACCG
ATGATTTAGATTTGTTTTACTAATTTCTAAATTTTTATACCTGATATAATTTTATCTGAACTCGATTACCCAAATATCTA
CCCTTATATGGCATGGCATGAAACATCATCTCTCAAGAATATAGTAATGCCATGAAGGAAAATTGGCAAATAAAAATATA
AAATATACATGAAATTCTTTTTTTTTAAAAGTTTTGTTTTTGCTTATAGTAATAAACTATAAATTAATTTATAATTAGAA
AAAAGAAAGAAGAAGGTACGGCGGTGGATATTGGCCCTTGCCGCAAAAGCAAAAGCTATCGCCACCACCGTGTCATAAAT
CTCAGATCTCTCTCTCTCTCTCTCTCTCTCTCTCTCTCTCTCTCTCTCTCTCTCTCTCTCTCTCTCTCTCTTGCGATAAC
AATGGCCGAAACTATGAAAGATATTACGATGAAGAACGATGAATCACAGGAAGAAGAAATCCCCGATCAATTTCTCTGCT
GCGTTTGCCTGTAAGCGTTTTCTCTATATCACCCGTTCTTCTCTATCAATTTCGCGAGTGATTTAGGTTAATTTTCGGGG
GAATTACAGTTTAGCTAATTTCGAAAAATCTCATGATGCAATTGTTTCCATTGTTCTGATTATCTATAATCGATTTCGTT
ATCTCTACAATTTTGAAGATTAAGGAGTTCTTAATCTCTGTGTGTAATCGTAATCGTAATTCGTATGGCTCGATTGAAGA
ATCTGTTCGTTTATCGTCTTTTATGGCATCGATTGTGTTGTTCAATGGATGACAAATATGTTTATACGACACTAACCATG
CACAAATTGATTATGTGGTTGCTTCTTGTGCAGGGAACTTCTTTACAAGCCAATTGTGTTATGTAAGTGTTGACTAAGTC
ATAAGAGAATCTCAATTTTTTTTTTTATCTGGTTAATGACTTTTCTTTTGTATGGAATTGGCAATGAAGCTTGTGGTCAT
CTATCATGTTTTTGGTGCGTACATAAGTCCATGAATGGCTTTCGTGAGTCTCATTGTCCGATATGTAGAGACCCGTATGT
TCACTTTCCCTCTGTGTGCCAGAAGCTTTATTTTCTGTTAAAGAAGATGTACCCACTTGCTCATAAGAAGAGAGAAGAAC
AAGTTTTAAGTGAGTTCTTGCTTGCAGTTTCTTTGTAGTTGTTCTATGCAAGTGTCATTTTTGTTGGTTATTGATTTGTT
AATGTCATGTTTCAGAGGAAGAGCAAGAACGAGAATGTTTTTCTCCTCAGATTGATCTTGTTTTGGATTTGTCTGTGTGT
AGTGGAGATTCTCTCAATGTCTCTGGTGAGAGTTCCACACATTAGATCCTTTTTCTGTCTAGTAAAATGCTTTCTGCTTA
CAATTTGATGTGTGTAGATAAACAGAAGGTGGAAGAGTGTTCGAATGCAGCGAACTTATTATCTAGTTCATCAAGTAGAG
GTGACATTCCATGTATCCCCAAAAATCAAGAACCCACAGATGCAAAAGCTCTTAATGTTCATGAAAATGAATTACTTAAG
GATAACAAAGTCAGTAAGCAGATTTCGAAAGATGATTTGCTCTGTTCAGCATGTAAGGAGCTGCTTGTACGACCCGTAGT
TCTCAATTGCGGACATGGTATATAATCTTACATGTTTGATTTCGATAAATGTCATGAGTATTCGCTTTATGTGCTAATTT
CCTGTTTTATCTTTTCCAGTGTATTGTGAAGGATGTGTAGTAGATATGGCTGAAGAAAGCGAAAAGATCAAATGTCAAGA
GTGTAATGTTTGTGACCCAAGAGGATTTCCAAAAGTTTGTTTGATTCTTGAACAGCTTTTGGAGGAAAACTTTCCTGAAG
AATACAATTCAAGAAGCAGTAAGGTTCAGAAAACGCTCGCCCATAATAGCAAAGGAAGTAAGTCCGACATTCATGCCTTG
AACCATTTTGTAGTTATCGACATGTATCATGTCCTTGTGCTCTCAAAGCTTAGTTCTTGTTGTTACACAAAATATGTGAG
ACCTATACACAGAGACTCACAGTTTGTAATCGTTTTATCTTGATGTTTAGATATTCAAAGCTATCTCAAAGAAGGCCCGT
CCTTATCAAACGACAATAACAATGATGATCCCTGGTTGGCAAACCCTGGATCAAATGTTCACTTTGGAGCTGGTTGTGAT
TCTTGTGGGGTAAGTGCATTATTACCTTAACCCGATTGTTAGTTGTGAAACCAAAATATGTGAATCGTAATTTGACACTG
GTGCGGTTTGCTACAGGTGTATCCAATCATAGGGGATCGA
>AT3G24790.1 | chr3:9054532-9057531 FORWARD LENGTH=3000
ACATTTTTATATTTTATATGACCCAACAATAATTCACAACTTATGTATCTTCCCTTTATTTTTACTTTTGGGTTATAGTT
TCATCTATTTATAATGAATTTATTCATAATTACATTTATGGTTTTCTCAACGTCAATTTCATTTATTAACGTATTCTAAA
TTAATCAAACATATCTCTTCTAAATTGCATAAGATAGGCCAGTTTAGCCTAGGAGTACACTCACATTCCATTTAGAATAG
AGAGGCAAACAAACTCATTAGTGTTAATGGTAATGGGCCGTCTATACATTTCTGCCCACTCTTTTGAGCCGGGCCTCGTC
GTTCGATAGGGAAATTGACACATTGTAGTCGGAGTTCATAGCTTGTGATGTAAAACTCTCCAAATGCTTGGGTTATTTCA
TTTACTGTATATAAACTAAACAGTATAATAAGATGATAGTTTTTTTTTTTTTTTGTGATTAGCAATTTTCAATTAAACAC
CAACTAACCATTAGCATTTCAACGGAAAAATAAAAAGTTCCAACAAAATTTAAATACGTAAGAATCAATAAATAATATTG
AAAATTTGAAATCCCATAGAACTGGGCAAAAAATCGGACTGAATACTCGAACCGTAATTATTCCGAAAATTGGACTTGAA
TTCGAATCGGAAAATTCAAATTCACCTTATAGGATCTTAAACATTTCTACTCAAAAAACCGAATCCGATTCTGATAACCG
ATGATTTAGATTTGTTTTACTAATTTCTAAATTTTTATACCTGATATAATTTTATCTGAACTCGATTACCCAAATATCTA
CCCTTATATGGCATGGCATGAAACATCATCTCTCAAGAATATAGTAATGCCATGAAGGAAAATTGGCAAATAAAAATATA
AAATATACATGAAATTCTTTTTTTTTAAAAGTTTTGTTTTTGCTTATAGTAATAAACTATAAATTAATTTATAATTAGAA
AAAAGAAAGAAGAAGGTACGGCGGTGGATATTGGCCCTTGCCGCAAAAGCAAAAGCTATCGCCACCACCGTGTCATAAAT
CTCAGATCTCTCTCTCTCTCTCTCTCTCTCTCTCTCTCTCTCTCTCTCTCTCTCTCTCTCTCTCTCTCTCTTGCGATAAC
AATGGCCGAAACTATGAAAGATATTACGATGAAGAACGATGAATCACAGGAAGAAGAAATCCCCGATCAATTTCTCTGCT
GCGTTTGCCTGTAAGCGTTTTCTCTATATCACCCGTTCTTCTCTATCAATTTCGCGAGTGATTTAGGTTAATTTTCGGGG
GAATTACAGTTTAGCTAATTTCGAAAAATCTCATGATGCAATTGTTTCCATTGTTCTGATTATCTATAATCGATTTCGTT
ATCTCTACAATTTTGAAGATTAAGGAGTTCTTAATCTCTGTGTGTAATCGTAATCGTAATTCGTATGGCTCGATTGAAGA
ATCTGTTCGTTTATCGTCTTTTATGGCATCGATTGTGTTGTTCAATGGATGACAAATATGTTTATACGACACTAACCATG
CACAAATTGATTATGTGGTTGCTTCTTGTGCAGGGAACTTCTTTACAAGCCAATTGTGTTATGTAAGTGTTGACTAAGTC
ATAAGAGAATCTCAATTTTTTTTTTTATCTGGTTAATGACTTTTCTTTTGTATGGAATTGGCAATGAAGCTTGTGGTCAT
CTATCATGTTTTTGGTGCGTACATAAGTCCATGAATGGCTTTCGTGAGTCTCATTGTCCGATATGTAGAGACCCGTATGT
TCACTTTCCCTCTGTGTGCCAGAAGCTTTATTTTCTGTTAAAGAAGATGTACCCACTTGCTCATAAGAAGAGAGAAGAAC
AAGTTTTAAGTGAGTTCTTGCTTGCAGTTTCTTTGTAGTTGTTCTATGCAAGTGTCATTTTTGTTGGTTATTGATTTGTT
AATGTCATGTTTCAGAGGAAGAGCAAGAACGAGAATGTTTTTCTCCTCAGATTGATCTTGTTTTGGATTTGTCTGTGTGT
AGTGGAGATTCTCTCAATGTCTCTGGTGAGAGTTCCACACATTAGATCCTTTTTCTGTCTAGTAAAATGCTTTCTGCTTA
CAATTTGATGTGTGTAGATAAACAGAAGGTGGAAGAGTGTTCGAATGCAGCGAACTTATTATCTAGTTCATCAAGTAGAG
GTGACATTCCATGTATCCCCAAAAATCAAGAACCCACAGATGCAAAAGCTCTTAATGTTCATGAAAATGAATTACTTAAG
GATAACAAAGTCAGTAAGCAGATTTCGAAAGATGATTTGCTCTGTTCAGCATGTAAGGAGCTGCTTGTACGACCCGTAGT
TCTCAATTGCGGACATGGTATATAATCTTACATGTTTGATTTCGATAAATGTCATGAGTATTCGCTTTATGTGCTAATTT
CCTGTTTTATCTTTTCCAGTGTATTGTGAAGGATGTGTAGTAGATATGGCTGAAGAAAGCGAAAAGATCAAATGTCAAGA
GTGTAATGTTTGTGACCCAAGAGGATTTCCAAAAGTTTGTTTGATTCTTGAACAGCTTTTGGAGGAAAACTTTCCTGAAG
AATACAATTCAAGAAGCAGTAAGGTTCAGAAAACGCTCGCCCATAATAGCAAAGGAAGTAAGTCCGACATTCATGCCTTG
AACCATTTTGTAGTTATCGACATGTATCATGTCCTTGTGCTCTCAAAGCTTAGTTCTTGTTGTTACACAAAATATGTGAG
ACCTATACACAGAGACTCACAGTTTGTAATCGTTTTATCTTGATGTTTAGATATTCAAAGCTATCTCAAAGAAGGCCCGT
CCTTATCAAACGACAATAACAATGATGATCCCTGGTTGGCAAACCCTGGATCAAATGTTCACTTTGGAGCTGGTTGTGAT
TCTTGTGGGGTAAGTGCATTATTACCTTAACCCGATTGTTAGTTGTGAAACCAAAATATGTGAATCGTAATTTGACACTG
GTGCGGTTTGCTACAGGTGTATCCAATCATAGGGGATCGA
>AT3G24800.1 | chr3:9057796-9060795 FORWARD LENGTH=3000
AATAGCAGTCAAGTATTAATGCATATGCTTTCGCTTTGTGTTTGCGTTTGTTATTGTATTTATACTTCATAATATATTTT
CTCCTGAGAAGTCTATGGTTTTAACATTTTAAACAAAGTTTATTTCTTAACAAAGTTTGTTTGCATTTGTGGTTGTTAAG
TCACCTCTTTTGTTTATATTACCTTTAAAGTGTGATTTATTTTAATTCCTCTCATTAGTACACAACTATTATTGTTAGTG
TAAAGAATCCATTTAACAAAAAAAAAGATAGAAGAAATTATCCATTTGAGACAAGATAATTGAATACAATAGTTACTAAA
AGGTTAACTAGCCAAATTATTTGTTTGAATGATTAAAACTTTTTTTTGCACAAAAAAAAGATGATTAAAATCTTTTTTAA
GAATATATAAAATTATGTATAAATTAAATTCTTAGATCATTTAAATACCCATATTATTCAATATTCATACTGAATCCGTT
ATCCGTATCATTCATTTTTTTTTTAAAAAGTACAGTTATAATAATAATTGTAATATCTTAAATTACACTTATTCGATTCT
TTCAGTTATTATCCGGTATTTATCTGAAAAAGAATAAGTTTAGTCATGTAAATGTAAAAAAGAGTGAACTTTTGAAACAA
TTGAGGCATGTGAAAGCTTTTCAATATACATATTGGCTTGAACTTGAAGGATTGCTAATAGATAGTAACTGGATTCAAGG
GACCCCATCAAGGTGAAAGATTCGCTCCTCTGAGTGCGTGTGAGGCAGCTACGATGTGATTGGTCGGAGTGTGGAACCCA
TGACTGCTCTTACGTCGGAAATCGTTTCTCGGGTTCTGTCTTTTTTAAAACACTTTATTATTGTATTAAAAAGAAAATAA
AGGAAAAAGTTTTTTCAGTACGAGCGTGTTGTGATAACAGTTTTTTTTTTTTTTTTGGCGCCCTGAAAAAAAGGGCGGGA
GGACGTGAAGAGTGTTATTGCAGATCCTTTATTTGTTTTTTGTTTTTTTTGCCTTTATCTCTGATTTTTGGGGATTCGGT
AGCGTTCGAGATCTGAGCTGTTGCATGATTGCTGAGAGTCATCGCACGTGTGCCTTCCTTCTTTGTACGGTGAAAATAGT
TTTTACCATATTTAAACCGGTTATAAAGTTTTGTTCAGGTTTAAAGTATTATGGGCTAGTAGTGTGATCTTTCGTGTTTG
GATGAACTGATGAACAAAGAAATATCTAAAGATTGTACACAGTGTTGGTCATGCATACGATTTGAAGCATATAAAATCAT
GATTCATGAGAATGTCCCTTTGACATCTTCGATAAAATCATGAGAATTATGAATTATCGCAAGCTTTAAATTTAGAGATT
TTTAATGTAATTCATCTTCTTCAATAATAATAAACCTCTCGATTAAGAATAATAAGCACCGGGGCATTGACATTGGGAGC
CTCTACTCAGTACTCACCTTGTTGTTGTTTCACGGGTTACATATATATTAATATAAGAAGGCCTTTTAACAAAAATAAAT
AAATATAAGTCTGATTTAATGTATAAATGTATATCACGTAACAGTAGATTAATTAGTCGCCGCATCACGATTCTTGTTTC
AAAGAAACAAAAAAGAATAAGACTGTGTTTGCTACACAAAAGAAATGTAGAAAACCAAATTGAGTCATATATTTACATTT
CAGATACTATAAAGTATAAACTAAATTTTATGTAAAGGAAAATTAATTTTTCTATTTAGACGTGAGTATAAGCATGTAGT
CAGACCAACTTTATTTGTTCGACAAATTTACCAACAAGTCAACTTTTGAAGCCTAATTTATGAAAGATAATCTCAACTAT
TACATCACAAAGAGAACGGTTGTTGAGATGATTACATAACTATAAAACTAGAAGCAACCAATATAAATGTCCAATGCTAA
TAAATCCAAAGAAAATAAATACTTAGGTAAGTGATCAACCCTATGATGTTAATTTTAAGACACTTGTTTACTTAAAAAAA
AAAAATTTACAGTCAAATGTATCTGTATACAATTAATGTGTACGTTTTTGTCAAATGTGAAGAATTTAATAGATGGTTGA
CTCTTTTTTTCTTTTGAACCAATAACCTGCATGACATTTGAAAATCTGAATGCTAGCTTTTGTTTTGGATTGTTTGTACA
AAGTTAACGTTGACTTGTCTACCAAATTTTATGAAACAATGAAAATGGATGCAAAAAATGAACTGCCTTATTATCTTAAA
CCAAAACAAATTTGACACATACAACGATCTTTGCATTATTTAACAAAAATAACTAAAAATTTCCACACGATATCAATTGC
TTTATAATCATGGATGGTCTACCAAAGCAATTAATATAAGCTTGATGATCTTTATTCTCAAAGACCTTGTTACTTTCGGC
AGCCTTTTATTATTTGTTGCACCAACCACTCATAAACTTTAAATACTATATATATAGTGTATAGAATAATTGGAATATAT
ATTTCCAAAAATGTTCTTCATTTGAGAACTATTATTTTATGTTATTTTGGAGTAACTAAGAATTAATTATATAATATAAG
TGAAATATAGAGTCGGAAATATGTCGTTTACTACATGAATTATCAAAAAGTTGTTATTTAATACGTAAATTTTATATATA
AACATTTAATATATGTAAAAATTATTGACCGGTTATTTTACACAAACTTAATTGTTTATCAGCCAAAATTTATACCAACG
TAAAAAAATTAGATAACATTAACTTAGTGTAAAATAACTTTTTTCTATATATTAAATGATTATATTCAAAGTTTACGTAT
TAAATGAATATTTTTTAAAAATTTGCGTATTAAACTATATTTTTCTCAAGCAAACTCAAATTAATACTTTAAATATCTCA
TATATTGTTCATAATTTACTTTTGTAAAGTAGACTTTTAAGTTTTAATCAGATAGAATACAAAAATTAAATTAAATTCCA
ATTAATTAAATTTTGATTTATCTTTTTTCGAAGAAAATGA
>AT3G24810.1 | chr3:9061743-9064742 FORWARD LENGTH=3000
AATGAGTTGTGTTCGATGTAAAGTTGTGTGCTTTAGGAAACATCTGTGTTGGAACAGAGGAGATGAAAATTGCACACAGA
CTAACTTTGTGGGGTTTTAGGGTTGGTGTATAACTTGTTAGTCAAGAATAATGTAATGTTAATCTCTCTCATTTGCTACA
AATAAATGTCTAATTTAACTGTCAAGTTACTTAAATTAGTATTGTAAATCTCTTCATTGTTCTTTGGTTACTTCAGTGAA
GGTCTGAGTTTTGTGGTTCTGCATTAGAGTTACTTTACAAGTCATATACTTTGGATTCAAGTAGCAAAAGTAGTGAACTT
GTCTGAACAAAAACCTTAGTCACAGGTTTTATCTCTATCTTCTTTATTGATAGTTTGATACTCTAATCTCATTGGGCTTT
TCACACATGTGGGTACTTGTACCAATTCCTCTGTCATACAGGTTGCAGTAAAATGCTTCGATTAGATTTCATCTCTCTCT
TCTTTATTGGCACTGCACTCACTGTCTTGCTTTCTGGAATTATTTCTTCAAAAGTCTAAGTTAGTAGCACCTTTCATGCT
AAAGATTAGGTTTCTTGGTTTCTGTAAAATATTTCACCTCTTTAGATCATTTGCTCATCGGATGAATCAAAACATTAAAT
AATGATGTCTATTCTTATTAGTACAAAGCGTTTAAGACCACTGTGTTATGTCTGATACTAGTACTAAATTCACATGATCA
TTTACATCTCTGAAGAATCAAAACCTTCTTGGTTTTGTCACCTTTTAACACATGAACAATATTTACTGATCAAGCCCTGC
TTCTCCGATGGTTCAGCGTTTTTGTTTGGTTAATTTGTGAGCAAAACTGCAAAAGCAAGTCATAGGATGCTTAGAGTGAT
TTCATTCTCGTTGATAATAGTTGTATTAAGTAAATACGTAGTCTGTAATATTACAGTACCTGTCATGTTCCATCCCAACT
CTACCACCGAAGCTTCACGGAGTTGCAGGTCCTGTACTCAACCTTTGCTTTGTTTCTGACATTTCAACTTCATATACACC
CTTGCTTTCAGAAGTTTTACTGTCTTCCATGGCCATCCTCCTGATTTGAGCCTGTTGGATTGCTAGCACCTCATATCTGC
AAATAATTTCCATGAACTACCAATGGTTAAACTCATATTTCTCGTGATCTTTATTCATCACTTTGTTACAAGCTAAAAAC
CCATCTCACTATCTCTATATGAAAGTGGAATCATACACAGAACAACAGAGTAAGGTGCATTTAACACCTACTAAGGGCAT
TACACCTGGAGTTATGGAACCATCTCAAACGAAATTTTTTGGCATAAGAAAGTACTTACTTTGCCACAATCTTCCTCACA
AGCTGGAAATATATCCTCCAAAACTGATGTTCCTTTAAAACTCGCGGGCATAACTTGAATCTCAACTGTGAGAGTTCCTG
TAACACGAAATCAATCTTGTTTAGAGCAGCTTTGAAAATAGATTCGTTTAAACCCAATGGTCCTATCAACCAAATTCAAT
TTTACCAACTGTGTAACAAAATCATCTTGAACTGCAAACACGAGCATGTTTACCATTTTCACTAACATGAGCCTAACCAG
ATTACAAGCAATTCAGGAAGATAGTAGCATCAAATGAACTATAAGATTCGGCACATAAACTCTGATCCGATTCTGATTCA
AGTGATACCAGTGGACCAAGAGCTCTACCACTACCAGTTCCATCCATTTAGAAATCTTGCTTAGTCCTAAAGAGTAACTT
TCAAATTTCCCTATAAGATTCGATCCATTGCTCCTAATTGACCAAACCCAAAGCTACAAGCAAATCAAGAAGACAGCAAC
TTTCTATAGGCGCTATAAGAATCATCAACTCTTATTTGAATCTAATTTAAATAGCACCGTTAGCTCCAAAATCCAATCAT
TGATCATTTGAAATCTCTACAGACAACAGCTACAAATTCCATTCATTTCAACACAAGTTCAATCATCAAAAGAAGCAAAA
TTTAGGAAATCAAGAAGACAACAGCTATGTAATAGGCTATATAAGAATCATCAGCCCACACACTCAGATATGAATCTAAC
TTTAAAATAGCACCATTGGCTCCAAAAGCTAAACTTTGATCATTTGTAATCTCTACAGCTACCAATTCCATTCATTTCAA
AACAAAAGTCAATCACAAAAAGATTCAAAATTCAAGACCAAAAACCTTCGATTTCGATAACACGAGAACCGCGTGTTTCT
CCTGCCAATCAGACAAATCCTTCTTCACATTTGCAGATGAACTCATTCCATTATCTTCATCTCCCAAAGGATTCACAGAT
ACTTCTTCTTCTTCATCTGTTTTAGAAATTACAACCCAAACTACTAAAATCAACTTCATAAATCACAAAACTAAAAAAAT
CCTAACTAAATTGGGATCCAATTTTCGTAATTACCTTCCAGAGAGAAGTTCTTAAACGTATCAATGGTGAAGGATCTGAC
ATGATCGATTAACTCATCAGTAACTCCCAAAATCTCATCTTTACCTTCTTCCTTAACACTCGATCCATTCTTCAAGCTAT
TCCCATCTGAAGATTCCTTCTTCTCTCTTAAAAAACTTCGTCGAATCCTCGAAGCTATATTCATTGCTGATCCTGTGAAG
AAGAAGAAGAATCTGAAAATCTCCAATGCCTTAGAAAGTAGAAAAAATGGGCCTGGGCATGGCCTGTTACTGGGCTACTG
GGCCTTATTATAATAACAAAAGGCCCAATAAATTAGGGTTTAGAGAACTCTTAACCCTAATGTCGCATCATATATAAAGT
CGCCATTGAAGTGAAGCTGAGATCTTTTCGAAGAGCGGAAGCTAAGGAGAGGCGAATTCGAATCGAGAAGATGGTGTCTG
GGTCAGGGATATGTTCAAAGCGTGTCGTTGTTGACGCACGTCACCATATGTGTGGTCGTCTTGCTTCGATCATAGCTAAA
GAGTTGCTCAATGGACAGAGTGTTGTTGTTGTCCGATGTG
>AT3G24820.1 | chr3:9059717-9062716 REVERSE LENGTH=3000
AGCTTCGGTGGTAGAGTTGGGATGGAACATGACAGGTACTGTAATATTACAGACTACGTATTTACTTAATACAACTATTA
TCAACGAGAATGAAATCACTCTAAGCATCCTATGACTTGCTTTTGCAGTTTTGCTCACAAATTAACCAAACAAAAACGCT
GAACCATCGGAGAAGCAGGGCTTGATCAGTAAATATTGTTCATGTGTTAAAAGGTGACAAAACCAAGAAGGTTTTGATTC
TTCAGAGATGTAAATGATCATGTGAATTTAGTACTAGTATCAGACATAACACAGTGGTCTTAAACGCTTTGTACTAATAA
GAATAGACATCATTATTTAATGTTTTGATTCATCCGATGAGCAAATGATCTAAAGAGGTGAAATATTTTACAGAAACCAA
GAAACCTAATCTTTAGCATGAAAGGTGCTACTAACTTAGACTTTTGAAGAAATAATTCCAGAAAGCAAGACAGTGAGTGC
AGTGCCAATAAAGAAGAGAGAGATGAAATCTAATCGAAGCATTTTACTGCAACCTGTATGACAGAGGAATTGGTACAAGT
ACCCACATGTGTGAAAAGCCCAATGAGATTAGAGTATCAAACTATCAATAAAGAAGATAGAGATAAAACCTGTGACTAAG
GTTTTTGTTCAGACAAGTTCACTACTTTTGCTACTTGAATCCAAAGTATATGACTTGTAAAGTAACTCTAATGCAGAACC
ACAAAACTCAGACCTTCACTGAAGTAACCAAAGAACAATGAAGAGATTTACAATACTAATTTAAGTAACTTGACAGTTAA
ATTAGACATTTATTTGTAGCAAATGAGAGAGATTAACATTACATTATTCTTGACTAACAAGTTATACACCAACCCTAAAA
CCCCACAAAGTTAGTCTGTGTGCAATTTTCATCTCCTCTGTTCCAACACAGATGTTTCCTAAAGCACACAACTTTACATC
GAACACAACTCATTTCATGGCATCACTTTGACCCATTCGTAACGTCCAGGCAATGGATTGTCCGAGACAATGTCAAAGTT
GTACCTGCAAAACCATAACTCCCCCAAAGTCAGACCAAACTCTAAAAACTCAAGAGAATCAAGACACTAAAGAAAATGGG
ATTTGTACTTTTGAATGAAGAATCTCTGTTGTTGCTGTTCTGCGCTAGCAAAGAAGTCTTCAATCTCACTTTGTATTGAT
TTTGAATCACTTATCATGCTCCTATGAGAGAACCAACATATCAAAACTCAATCTCTGTATTGTAGTAAAAAAAAAAAGTT
TGGAGCTTTAAAATGAAAAAAAAAACAGAGTTAAAGTTACCTGTTTTCTGATTCCAAATCAAAACCTTTATCTCCAAAAT
TACAATCAGACCTAGATATTCTCTCATTATCACCACAAGCTTCTTCCGTCGTCGTATCCGGCTCTAATTTCTTCGCCGGA
CCGGAACTAGCCCTAGGGTTTTTCGTTTGACATTGATTGACACTAGGAATGAGCTGTTGCTTCTGCTGTTTTCTGGTATT
AGTGAGTAATGGAAGCTTCACGAGACGGCGGCTCCGGAGCTGGAGGTAGTTAAAGGAGTCTGCTTCGTCGGAATGAGAAC
GGAGACGGTGGAGGGCGAGGTTTTTAGCGGCGGCGGCTCTGGTACGGAAACCTAGAGCGGGTGGGTGAGATTTATCCTTA
ACGGAAACGGCACCGGCGACTTTTGACTTCTTAATGTATTTTCCCATCTCCGGGAAGGTGGTTTACTGAATCTCCGGTCG
AGAGCGAAAGGAGGGAAGCAACGAAGGAGGAGGAAAAAAGTGATTTTTAATCTGAAAAAGTGAAAACTAAAAGGACAATG
GAAATATTTATTTTAAAATCGAATCAAAAAACAAATTAGACAAATTTTTAAGGTGTCAAAGGCCCTCTCACCTGATTGTC
ATCATTTTCTTCGAAAAAAGATAAATCAAAATTTAATTAATTGGAATTTAATTTAATTTTTGTATTCTATCTGATTAAAA
CTTAAAAGTCTACTTTACAAAAGTAAATTATGAACAATATATGAGATATTTAAAGTATTAATTTGAGTTTGCTTGAGAAA
AATATAGTTTAATACGCAAATTTTTAAAAAATATTCATTTAATACGTAAACTTTGAATATAATCATTTAATATATAGAAA
AAAGTTATTTTACACTAAGTTAATGTTATCTAATTTTTTTACGTTGGTATAAATTTTGGCTGATAAACAATTAAGTTTGT
GTAAAATAACCGGTCAATAATTTTTACATATATTAAATGTTTATATATAAAATTTACGTATTAAATAACAACTTTTTGAT
AATTCATGTAGTAAACGACATATTTCCGACTCTATATTTCACTTATATTATATAATTAATTCTTAGTTACTCCAAAATAA
CATAAAATAATAGTTCTCAAATGAAGAACATTTTTGGAAATATATATTCCAATTATTCTATACACTATATATATAGTATT
TAAAGTTTATGAGTGGTTGGTGCAACAAATAATAAAAGGCTGCCGAAAGTAACAAGGTCTTTGAGAATAAAGATCATCAA
GCTTATATTAATTGCTTTGGTAGACCATCCATGATTATAAAGCAATTGATATCGTGTGGAAATTTTTAGTTATTTTTGTT
AAATAATGCAAAGATCGTTGTATGTGTCAAATTTGTTTTGGTTTAAGATAATAAGGCAGTTCATTTTTTGCATCCATTTT
CATTGTTTCATAAAATTTGGTAGACAAGTCAACGTTAACTTTGTACAAACAATCCAAAACAAAAGCTAGCATTCAGATTT
TCAAATGTCATGCAGGTTATTGGTTCAAAAGAAAAAAAGAGTCAACCATCTATTAAATTCTTCACATTTGACAAAAACGT
ACACATTAATTGTATACAGATACATTTGACTGTAAATTTTTTTTTTTTAAGTAAACAAGTGTCTTAAAATTAACATCATA
GGGTTGATCACTTACCTAAGTATTTATTTTCTTTGGATTT
>AT3G24830.1 | chr3:9065872-9068871 FORWARD LENGTH=3000
AGAAAATCAGCATCTATCTTTTGGTTTAACTCTTGTTTTGGTTTTTATCTATTCAGATTTTGTTTTCTTCCTTGTATCAC
TGTTGAAGTTTATCACCTCATTTCAGTTTTATTTATCAGTTGATACTTCAATCCTTAGGGATGAGTTCTATAACTTCTAA
GCGTCCCAATTATGTTAATCTTCTACAAATATTCTTCAATCCAAATTCACTATATGGCATGACAGTTGACTAAGGAACTA
ACAAAATTCTCTTCTTCTTCAGGCTAGTTTGTGTAATTCTTAAGATTTTACTGGAGATATTATATCAAATAAGAGGTGCG
TAAAAGTAATTTTATATTCAAATAAAAACATTTTGCCATGAACAAAAAAAAAAGGTTTTATTATTTCATATGTAAGCAAG
GCCATGAATTGATCAACTCACGTGGTCTACCTGTCCCTCTCCTTTTGGACCTAAAGTTAGCTACGTGGCACTTCCTTATT
TCCGTATAAAATCTGCGTCGGCACTTACCACGTGTCATACAACTAGTGGAGACAACATGGAAAAAACTATTCTGTCGGTG
GACCCACATCAGATTTTTAATTCCAAAAATAAAAGTTACACATAACCAAACTAATACTGTTAAAATTGACAGTTATGGTT
AGCTTAGCGCTTACGCGTACCGTAACCACCGCTACAACAACCAAGCGGTCGTTAAATCTCGCCGTTAATAAGAAGTTAAC
TAACAACACCTTTATCTTTGACTAGCCGTAACGTTAATTACTCTCCAAATCTCAAAGCATTGATTAATAAAACAAATGTT
GACTAATAAAATCTCCGGTTAAACCTGGTTTACTTACCGGTTTAGTTTCGGTTTTCATTTCTACTCCATGTTAAAGCAAG
CTATAAAAATGGCGAATATAACCATCGTGAAAGCTTTCTCTCTCTTCTTCTTCTTCCTTCTTCTCTGCATTTAATTTTGG
GTTTGAATACGACGCTTCGTCTTCTTCTTTCTCCAAGCTACGTTCCGAGGAAAACTTTATACGTATATGTATATAAAAGA
TTTGACTTTGTAATCTGAAAACGACGTTTTTGTTGAAAGAGAGAGCTTTTTTTTCCTTCTTTACCTAAATCTGGAAAATT
TAAAGAAAGATTTCTGATTTTGATACTCCGCGATTTCGTGAGATCGCTTGTTAGGTAAGAAAAGAATTCGAAGACGAAAA
ATGTCGAATTTTGAGAAAATCATTTCTGGTTTTTGTTTTTCTGGATCTTTGAATTTGGAGCAATAAAGGATCAGTTTTTA
TTTGATGATTCTTGTCTCTTGATCTTGGGTTTGATTTAAAATTACGATTTGATTTGATGATTCGATTTCATATAAATCTG
AGTTAAATCTACATTTTTGCAGATACATAGGTTTTACATTATTATCATCTGTTTCTTTGATAAAAACAAATGCCAGGTAA
ATTTTCAGATATTGGTTTTGAAAAATCTGATTGCTTTTATGTGATTTTTGAAGTATTTGATTATGTTTGCTTTTATTGTT
GTAGCATTAGGTGAGATACTTTTGGTTCCAGAAACTGATAAAGGAAAGAGTAAAGATTACATTGAGGTTTCAGAGGATGA
GAAGATTACAAGAACTCGTTCTAGATCTTTAAAGAAGAAAGCTATTAAAGCTTCGAATAAATTGACACATAGTTTAAGGA
AAAGAGGGAAGCGTGTCGCTGATCAATATGCACCAATTGTGATTGAGGATGTGAGAGATGAAGAAGAGGAGAAAGCAGTG
AATGTATTTAGAAAAGCTTTGGTTTCTTTAGATTTGCTTCCACCACGGCACGATGATTATCATACCATGTTGAGGTAATG
TGATACTACTGCAGGATCATGTCAGTGAGTATTTTGGATTGTGTCATGATCAGTTTTAGGTTTGTTGTTGCAGATTCTTG
AAGGCGAGGAGGTTTGATCTTGAGAAAACAGTTCAGATGTGGGAAGAAATGTTAAAGTGGAGGAAAGAGAATGGAGTTGA
TACTATAATACAGGTGAAGGATAAGAACCTTCCTTGAGTTAGTAAAGATATTGTTGTTTTATGAGTGTGCTACAAAGACC
TTTAAAGTTTAGAATTTTGCTAAGAATCTTTCCACATGGGTTTTGTTTTGCTGTTTTCCTAACTGGCAATGATGACATAT
TCCTTCAGGATTTTGTTTATGATGAATATGAAGAAGTACAACAATACTATCCACATGGTTATCATGGTGTAGATAGAGAG
GGACGGCCTGTTTACATTGAACGGCTTGGTAAAATTGACCCCGGCAAGCTAATGAAGGTTACCACATTGGAGCGGTTCTT
GAGATATCATGTACAGGGTTTTGAAAAGACTTTTTCTGAGAAGTTTCCAGCTTGTTCGATCGCAGCAAAGAGGCACATAA
ATTCTTCGACAACCATAATAGATGTGCATGGAGTGGTTGGTACCTCTACATTCCTTTCTCAACATTCTGTTTCAGTGCAA
CCGGGACTTCTGTCACATCCCTGAGGTCTTAAATGCTTCTTTTGATGCAGAGCTGGATGAGCTTTAGAAAATTAGCTCAG
GACCTTGTAATGCGAATGCAGAAAATTGACGGTGACAACTATCCTGAGGTGGGTGTATGAAAGTTATTTGAATGGCAACC
TATACACTTTTCACCATTGAAGAACACTAACATTGGTTTTGGTTCACTGAAGACAGACATTGAATCAGATGTACATTATT
AATGCTGGAAACGGATTCAAGCTTGTTTGGAACACCGTGAAAGGCTTTCTCGACCCGAAAACTACTTCTAAGATACATGT
ATTTCATCTTCCACATAGATAAGACTTATACAGGACATTTGAGATGCTTCAACTTGACCAACAATTTACATTGGTTATTG
CACAGGTTTTGGGAAACAAATATCGCAGTCACCTTCTTGAAATTATAGATCCAAGGTCAGAATTTATACTGTATTGGTGG
CAACCCAATATAATCCACTTTTGCTTAGTTGTTTGGAGGC
>AT3G24840.4 | chr3:9070257-9073256 FORWARD LENGTH=3000
TTTGCAGAATAAATTTATCTTCGGATCTCATATCCGAAGTCTGCATAGCTACTACTTCACCCACTTAACCATATTACAGG
TGAGAGAGACTTCACACTTATCTCTTGTCATATCCCAACTAAAATCTGTGTTCGTTATGCTCACTTAGACTACTTATCCT
TCAATGGTTTTTGTTTTTTCAGATGGTATATATATATAAAGGCAAAATGGTAACAGGAAGTGAAATTGAAGAGGAAAAAG
CTTACAAATTGTTTAGTAGCAAGCAAGCAGTGTTTATGTACCAGTTTCTTTAGGTTAGAAAACAGAGGAATTAGTGAACT
ATTTCGGAATATACTTTTTTTTTTCCATAACGATTCTATTGCAAATCATTGTTGTATACTATATAATCCAATAGTGGTGA
TTGTCAAAAAAAAAAAAAAAAACAGATGAGTTTTACAATTTACAGTGTTGTGTATTAGTTTATACTTACAATCACAATTT
ACAAATATAATTACATTTGATGGTCATGTAAAGAGAGAAAGAAACAGAAATGAAAATTAGTTAGTTTAGGAAACACCGAC
ACAGAGACTACATCGTAATAATAAGGTTAGCTAATCCATATTAACGAAAAGGAAATCAAACAACGTAACGGCTATAATTA
GTTACTAATCAGAGTAATTAAACTACTAAACTCAAAGAAAAAAGGAAACCCTAGATCTAATGTAAGCACTAAGCAGAGAG
CGTAACTATTTATTTAAGGCAATAGAGGCTCTCTCTCATTCGCATATTTCTCTCTGCTTCTCTTATTTCCTTGTGCCTCA
CGTTGCTCTGAGAAAAACTTGAGTTTTCGGTTCCATCACAAATTCACGATGAGTAGTATGTATCACGATTACGATCATCT
CACGGCTTCAGGGAAGGGCCTGTGGTCGAAGTTCTATGGACTGGTGGATGCGGCGGTTTTGTTATATGATGAGATACAAC
GTCGTGGCAAGATCGTATCTGAAGAAGAAAGCCAGAAGAGAATATTTTGTCTCTTCCCGAGAAGAAAAAGATCGTCTTTG
GTGAAGAGACAACAAAAGCTTAATGGTGGTTTTATCTCTTTTACTTCTTCATCGCTTATCGATCTTAACCAGTTGCCGAC
TGATTCTGAGATCGAAGACCCACAAACCTCTGATTCCCAGATGAAAACCCTACAAAACTCTAGTTCTGAACCTTGCACTT
CACTCGTACTCTTTGATTACAAAACGGCTGAGTCCGAGAAGATGGAGGCGAAAACCCTACAAAACCCTAGTTCTGAACTT
TGTTCATCACTCGTACTCTCTGATTACAAGATGGCTGAGTCGGAAAAGATGGAGACGAAAGACCCACCAAACCCTCTGTC
TTTGTGCCTAACGGGGAACACAAGCCGCAAGAGACGTGCTGTGGAAGAGAGGAAACGTACCGGTGGATTCAAGAAGGCAA
AGGTTGCTCCTTTTCCAGGGACAGCGAGAGATACGCCTAAGTGGCTTGTCAAGGTGATGAGAGACATGAAAGAAGCCAAA
GATGCTAAACTGATCTTTGAGAAGACTCTGTTTGTGACTGATATAAACCCAACACAGAACCGTCTCTCAATGCCGTTCAA
CAACTTACTCCAAAACGATTTCTTGACGTCTGTGGAGTCCAGAATCATAAAGGAAGACATCAACAACAATAAGAAGATTG
GAGTGGGAGCGATTCTCGTGGATCAACGGTCTGTAAAGTGGGGTGTGATGTTGAAAAGATGGGAGCTGAAGAAGGAATCA
GGAAAAGGAAGCTGGAACTACAATCTGATTTGTGGGTGGAACGATGTCGTTGAGGCTAACGGATTGAAAGAAGGCGACAA
CATTAGTGTTTGGTCGTTCAGGTGTCGTGGAGTCCTTTGCTTTGCCATGGAACAGAGTAGCTCTTCTCTTGCTCTCTGTC
TCTGCTAAGTATCTTATGTCTGTTGTGAGTCTTGTGACTATAACTTGGTTGATTAACACGCACAGTGATTTTCAGGAGAT
TCTGAAGATTCTTTTGTCTAGTAATTTCTTGAAAGAGTTAAACTAAAGAAACTTGGGTTCCTCTTTCTTCTTAGTAACTT
GTTCCTTCTATTGTTTCAGATCATTATAATCGTATGTACTTAGCACTTTTGACATGAATCTGGTTTGTTGTTTGGTCTAC
TTTAGTTACCTTTCGATTTCTTGTAATATATCTCAAAGTCTAATTTTGTGTGATGACATTGATCCAATTGTGAAAAGGTT
ACATGTTATGGTACATTCATGAGAAATGCTCAATACAATCAAAACCAGGGTTGTTTTCTACTAAGTGACAGGTTTCTACT
AAATGATCAAATCAGGAACAAAATTTGTTGCCAATGACAGGTTTTGCTACAATTGCTTCCTTCTGCCACTTGAATAAGTA
CGACGTCCTTTAACACAGGGAATGCATTCGTGCTGGCCAAGACACTGCAGAAACTTCCAAGCTGAAACCTGATTATATTT
GAATCTCATATCCGAAGTCTGCATTGCTACTATTACTTCACCCTCAAACCATATATATTACATGTGAGAGACATCACGCT
CATCTCTTGTCATATTCCAACTAAATTTTTTGTTCGTTTTGCTCACTTAGCAGCCGTTGATGGAAGAAGGAGGAAATTGC
AGTGAAGAGGATGAGAAACGATTAGAGAGAAAATGAGAGGAGGATCTCATCAACGCAGGTTTGCCTAGGCACAACTTGGA
AGGCTGGTTGAAAAACAGAGATAACTGCAGTAGTGGCTGACCACATAAGCTGTTTTGCTGTTTGCAGCAAAAGCAAGACC
ATCTTTATCGAAGCCTCCAGGGAATTTTTCGTCGCGGGAAGAACACAATCCTTTCTAGATGATCTGATACAGAATAACAA
AAAAACATATGGTGAAGTGATTAGATCGACTTTAGCTAAGACTATCTGAATATAAACCCAGTAAACATATTTGGGCTTTC
TCTCGGGTATAAACTTGCTCACCAAATATGCTGAAGTGAT
>AT3G24840.2 | chr3:9070257-9073256 FORWARD LENGTH=3000
TTTGCAGAATAAATTTATCTTCGGATCTCATATCCGAAGTCTGCATAGCTACTACTTCACCCACTTAACCATATTACAGG
TGAGAGAGACTTCACACTTATCTCTTGTCATATCCCAACTAAAATCTGTGTTCGTTATGCTCACTTAGACTACTTATCCT
TCAATGGTTTTTGTTTTTTCAGATGGTATATATATATAAAGGCAAAATGGTAACAGGAAGTGAAATTGAAGAGGAAAAAG
CTTACAAATTGTTTAGTAGCAAGCAAGCAGTGTTTATGTACCAGTTTCTTTAGGTTAGAAAACAGAGGAATTAGTGAACT
ATTTCGGAATATACTTTTTTTTTTCCATAACGATTCTATTGCAAATCATTGTTGTATACTATATAATCCAATAGTGGTGA
TTGTCAAAAAAAAAAAAAAAAACAGATGAGTTTTACAATTTACAGTGTTGTGTATTAGTTTATACTTACAATCACAATTT
ACAAATATAATTACATTTGATGGTCATGTAAAGAGAGAAAGAAACAGAAATGAAAATTAGTTAGTTTAGGAAACACCGAC
ACAGAGACTACATCGTAATAATAAGGTTAGCTAATCCATATTAACGAAAAGGAAATCAAACAACGTAACGGCTATAATTA
GTTACTAATCAGAGTAATTAAACTACTAAACTCAAAGAAAAAAGGAAACCCTAGATCTAATGTAAGCACTAAGCAGAGAG
CGTAACTATTTATTTAAGGCAATAGAGGCTCTCTCTCATTCGCATATTTCTCTCTGCTTCTCTTATTTCCTTGTGCCTCA
CGTTGCTCTGAGAAAAACTTGAGTTTTCGGTTCCATCACAAATTCACGATGAGTAGTATGTATCACGATTACGATCATCT
CACGGCTTCAGGGAAGGGCCTGTGGTCGAAGTTCTATGGACTGGTGGATGCGGCGGTTTTGTTATATGATGAGATACAAC
GTCGTGGCAAGATCGTATCTGAAGAAGAAAGCCAGAAGAGAATATTTTGTCTCTTCCCGAGAAGAAAAAGATCGTCTTTG
GTGAAGAGACAACAAAAGCTTAATGGTGGTTTTATCTCTTTTACTTCTTCATCGCTTATCGATCTTAACCAGTTGCCGAC
TGATTCTGAGATCGAAGACCCACAAACCTCTGATTCCCAGATGAAAACCCTACAAAACTCTAGTTCTGAACCTTGCACTT
CACTCGTACTCTTTGATTACAAAACGGCTGAGTCCGAGAAGATGGAGGCGAAAACCCTACAAAACCCTAGTTCTGAACTT
TGTTCATCACTCGTACTCTCTGATTACAAGATGGCTGAGTCGGAAAAGATGGAGACGAAAGACCCACCAAACCCTCTGTC
TTTGTGCCTAACGGGGAACACAAGCCGCAAGAGACGTGCTGTGGAAGAGAGGAAACGTACCGGTGGATTCAAGAAGGCAA
AGGTTGCTCCTTTTCCAGGGACAGCGAGAGATACGCCTAAGTGGCTTGTCAAGGTGATGAGAGACATGAAAGAAGCCAAA
GATGCTAAACTGATCTTTGAGAAGACTCTGTTTGTGACTGATATAAACCCAACACAGAACCGTCTCTCAATGCCGTTCAA
CAACTTACTCCAAAACGATTTCTTGACGTCTGTGGAGTCCAGAATCATAAAGGAAGACATCAACAACAATAAGAAGATTG
GAGTGGGAGCGATTCTCGTGGATCAACGGTCTGTAAAGTGGGGTGTGATGTTGAAAAGATGGGAGCTGAAGAAGGAATCA
GGAAAAGGAAGCTGGAACTACAATCTGATTTGTGGGTGGAACGATGTCGTTGAGGCTAACGGATTGAAAGAAGGCGACAA
CATTAGTGTTTGGTCGTTCAGGTGTCGTGGAGTCCTTTGCTTTGCCATGGAACAGAGTAGCTCTTCTCTTGCTCTCTGTC
TCTGCTAAGTATCTTATGTCTGTTGTGAGTCTTGTGACTATAACTTGGTTGATTAACACGCACAGTGATTTTCAGGAGAT
TCTGAAGATTCTTTTGTCTAGTAATTTCTTGAAAGAGTTAAACTAAAGAAACTTGGGTTCCTCTTTCTTCTTAGTAACTT
GTTCCTTCTATTGTTTCAGATCATTATAATCGTATGTACTTAGCACTTTTGACATGAATCTGGTTTGTTGTTTGGTCTAC
TTTAGTTACCTTTCGATTTCTTGTAATATATCTCAAAGTCTAATTTTGTGTGATGACATTGATCCAATTGTGAAAAGGTT
ACATGTTATGGTACATTCATGAGAAATGCTCAATACAATCAAAACCAGGGTTGTTTTCTACTAAGTGACAGGTTTCTACT
AAATGATCAAATCAGGAACAAAATTTGTTGCCAATGACAGGTTTTGCTACAATTGCTTCCTTCTGCCACTTGAATAAGTA
CGACGTCCTTTAACACAGGGAATGCATTCGTGCTGGCCAAGACACTGCAGAAACTTCCAAGCTGAAACCTGATTATATTT
GAATCTCATATCCGAAGTCTGCATTGCTACTATTACTTCACCCTCAAACCATATATATTACATGTGAGAGACATCACGCT
CATCTCTTGTCATATTCCAACTAAATTTTTTGTTCGTTTTGCTCACTTAGCAGCCGTTGATGGAAGAAGGAGGAAATTGC
AGTGAAGAGGATGAGAAACGATTAGAGAGAAAATGAGAGGAGGATCTCATCAACGCAGGTTTGCCTAGGCACAACTTGGA
AGGCTGGTTGAAAAACAGAGATAACTGCAGTAGTGGCTGACCACATAAGCTGTTTTGCTGTTTGCAGCAAAAGCAAGACC
ATCTTTATCGAAGCCTCCAGGGAATTTTTCGTCGCGGGAAGAACACAATCCTTTCTAGATGATCTGATACAGAATAACAA
AAAAACATATGGTGAAGTGATTAGATCGACTTTAGCTAAGACTATCTGAATATAAACCCAGTAAACATATTTGGGCTTTC
TCTCGGGTATAAACTTGCTCACCAAATATGCTGAAGTGAT
>AT3G24840.6 | chr3:9070257-9073256 FORWARD LENGTH=3000
TTTGCAGAATAAATTTATCTTCGGATCTCATATCCGAAGTCTGCATAGCTACTACTTCACCCACTTAACCATATTACAGG
TGAGAGAGACTTCACACTTATCTCTTGTCATATCCCAACTAAAATCTGTGTTCGTTATGCTCACTTAGACTACTTATCCT
TCAATGGTTTTTGTTTTTTCAGATGGTATATATATATAAAGGCAAAATGGTAACAGGAAGTGAAATTGAAGAGGAAAAAG
CTTACAAATTGTTTAGTAGCAAGCAAGCAGTGTTTATGTACCAGTTTCTTTAGGTTAGAAAACAGAGGAATTAGTGAACT
ATTTCGGAATATACTTTTTTTTTTCCATAACGATTCTATTGCAAATCATTGTTGTATACTATATAATCCAATAGTGGTGA
TTGTCAAAAAAAAAAAAAAAAACAGATGAGTTTTACAATTTACAGTGTTGTGTATTAGTTTATACTTACAATCACAATTT
ACAAATATAATTACATTTGATGGTCATGTAAAGAGAGAAAGAAACAGAAATGAAAATTAGTTAGTTTAGGAAACACCGAC
ACAGAGACTACATCGTAATAATAAGGTTAGCTAATCCATATTAACGAAAAGGAAATCAAACAACGTAACGGCTATAATTA
GTTACTAATCAGAGTAATTAAACTACTAAACTCAAAGAAAAAAGGAAACCCTAGATCTAATGTAAGCACTAAGCAGAGAG
CGTAACTATTTATTTAAGGCAATAGAGGCTCTCTCTCATTCGCATATTTCTCTCTGCTTCTCTTATTTCCTTGTGCCTCA
CGTTGCTCTGAGAAAAACTTGAGTTTTCGGTTCCATCACAAATTCACGATGAGTAGTATGTATCACGATTACGATCATCT
CACGGCTTCAGGGAAGGGCCTGTGGTCGAAGTTCTATGGACTGGTGGATGCGGCGGTTTTGTTATATGATGAGATACAAC
GTCGTGGCAAGATCGTATCTGAAGAAGAAAGCCAGAAGAGAATATTTTGTCTCTTCCCGAGAAGAAAAAGATCGTCTTTG
GTGAAGAGACAACAAAAGCTTAATGGTGGTTTTATCTCTTTTACTTCTTCATCGCTTATCGATCTTAACCAGTTGCCGAC
TGATTCTGAGATCGAAGACCCACAAACCTCTGATTCCCAGATGAAAACCCTACAAAACTCTAGTTCTGAACCTTGCACTT
CACTCGTACTCTTTGATTACAAAACGGCTGAGTCCGAGAAGATGGAGGCGAAAACCCTACAAAACCCTAGTTCTGAACTT
TGTTCATCACTCGTACTCTCTGATTACAAGATGGCTGAGTCGGAAAAGATGGAGACGAAAGACCCACCAAACCCTCTGTC
TTTGTGCCTAACGGGGAACACAAGCCGCAAGAGACGTGCTGTGGAAGAGAGGAAACGTACCGGTGGATTCAAGAAGGCAA
AGGTTGCTCCTTTTCCAGGGACAGCGAGAGATACGCCTAAGTGGCTTGTCAAGGTGATGAGAGACATGAAAGAAGCCAAA
GATGCTAAACTGATCTTTGAGAAGACTCTGTTTGTGACTGATATAAACCCAACACAGAACCGTCTCTCAATGCCGTTCAA
CAACTTACTCCAAAACGATTTCTTGACGTCTGTGGAGTCCAGAATCATAAAGGAAGACATCAACAACAATAAGAAGATTG
GAGTGGGAGCGATTCTCGTGGATCAACGGTCTGTAAAGTGGGGTGTGATGTTGAAAAGATGGGAGCTGAAGAAGGAATCA
GGAAAAGGAAGCTGGAACTACAATCTGATTTGTGGGTGGAACGATGTCGTTGAGGCTAACGGATTGAAAGAAGGCGACAA
CATTAGTGTTTGGTCGTTCAGGTGTCGTGGAGTCCTTTGCTTTGCCATGGAACAGAGTAGCTCTTCTCTTGCTCTCTGTC
TCTGCTAAGTATCTTATGTCTGTTGTGAGTCTTGTGACTATAACTTGGTTGATTAACACGCACAGTGATTTTCAGGAGAT
TCTGAAGATTCTTTTGTCTAGTAATTTCTTGAAAGAGTTAAACTAAAGAAACTTGGGTTCCTCTTTCTTCTTAGTAACTT
GTTCCTTCTATTGTTTCAGATCATTATAATCGTATGTACTTAGCACTTTTGACATGAATCTGGTTTGTTGTTTGGTCTAC
TTTAGTTACCTTTCGATTTCTTGTAATATATCTCAAAGTCTAATTTTGTGTGATGACATTGATCCAATTGTGAAAAGGTT
ACATGTTATGGTACATTCATGAGAAATGCTCAATACAATCAAAACCAGGGTTGTTTTCTACTAAGTGACAGGTTTCTACT
AAATGATCAAATCAGGAACAAAATTTGTTGCCAATGACAGGTTTTGCTACAATTGCTTCCTTCTGCCACTTGAATAAGTA
CGACGTCCTTTAACACAGGGAATGCATTCGTGCTGGCCAAGACACTGCAGAAACTTCCAAGCTGAAACCTGATTATATTT
GAATCTCATATCCGAAGTCTGCATTGCTACTATTACTTCACCCTCAAACCATATATATTACATGTGAGAGACATCACGCT
CATCTCTTGTCATATTCCAACTAAATTTTTTGTTCGTTTTGCTCACTTAGCAGCCGTTGATGGAAGAAGGAGGAAATTGC
AGTGAAGAGGATGAGAAACGATTAGAGAGAAAATGAGAGGAGGATCTCATCAACGCAGGTTTGCCTAGGCACAACTTGGA
AGGCTGGTTGAAAAACAGAGATAACTGCAGTAGTGGCTGACCACATAAGCTGTTTTGCTGTTTGCAGCAAAAGCAAGACC
ATCTTTATCGAAGCCTCCAGGGAATTTTTCGTCGCGGGAAGAACACAATCCTTTCTAGATGATCTGATACAGAATAACAA
AAAAACATATGGTGAAGTGATTAGATCGACTTTAGCTAAGACTATCTGAATATAAACCCAGTAAACATATTTGGGCTTTC
TCTCGGGTATAAACTTGCTCACCAAATATGCTGAAGTGAT
>AT3G24840.3 | chr3:9070257-9073256 FORWARD LENGTH=3000
TTTGCAGAATAAATTTATCTTCGGATCTCATATCCGAAGTCTGCATAGCTACTACTTCACCCACTTAACCATATTACAGG
TGAGAGAGACTTCACACTTATCTCTTGTCATATCCCAACTAAAATCTGTGTTCGTTATGCTCACTTAGACTACTTATCCT
TCAATGGTTTTTGTTTTTTCAGATGGTATATATATATAAAGGCAAAATGGTAACAGGAAGTGAAATTGAAGAGGAAAAAG
CTTACAAATTGTTTAGTAGCAAGCAAGCAGTGTTTATGTACCAGTTTCTTTAGGTTAGAAAACAGAGGAATTAGTGAACT
ATTTCGGAATATACTTTTTTTTTTCCATAACGATTCTATTGCAAATCATTGTTGTATACTATATAATCCAATAGTGGTGA
TTGTCAAAAAAAAAAAAAAAAACAGATGAGTTTTACAATTTACAGTGTTGTGTATTAGTTTATACTTACAATCACAATTT
ACAAATATAATTACATTTGATGGTCATGTAAAGAGAGAAAGAAACAGAAATGAAAATTAGTTAGTTTAGGAAACACCGAC
ACAGAGACTACATCGTAATAATAAGGTTAGCTAATCCATATTAACGAAAAGGAAATCAAACAACGTAACGGCTATAATTA
GTTACTAATCAGAGTAATTAAACTACTAAACTCAAAGAAAAAAGGAAACCCTAGATCTAATGTAAGCACTAAGCAGAGAG
CGTAACTATTTATTTAAGGCAATAGAGGCTCTCTCTCATTCGCATATTTCTCTCTGCTTCTCTTATTTCCTTGTGCCTCA
CGTTGCTCTGAGAAAAACTTGAGTTTTCGGTTCCATCACAAATTCACGATGAGTAGTATGTATCACGATTACGATCATCT
CACGGCTTCAGGGAAGGGCCTGTGGTCGAAGTTCTATGGACTGGTGGATGCGGCGGTTTTGTTATATGATGAGATACAAC
GTCGTGGCAAGATCGTATCTGAAGAAGAAAGCCAGAAGAGAATATTTTGTCTCTTCCCGAGAAGAAAAAGATCGTCTTTG
GTGAAGAGACAACAAAAGCTTAATGGTGGTTTTATCTCTTTTACTTCTTCATCGCTTATCGATCTTAACCAGTTGCCGAC
TGATTCTGAGATCGAAGACCCACAAACCTCTGATTCCCAGATGAAAACCCTACAAAACTCTAGTTCTGAACCTTGCACTT
CACTCGTACTCTTTGATTACAAAACGGCTGAGTCCGAGAAGATGGAGGCGAAAACCCTACAAAACCCTAGTTCTGAACTT
TGTTCATCACTCGTACTCTCTGATTACAAGATGGCTGAGTCGGAAAAGATGGAGACGAAAGACCCACCAAACCCTCTGTC
TTTGTGCCTAACGGGGAACACAAGCCGCAAGAGACGTGCTGTGGAAGAGAGGAAACGTACCGGTGGATTCAAGAAGGCAA
AGGTTGCTCCTTTTCCAGGGACAGCGAGAGATACGCCTAAGTGGCTTGTCAAGGTGATGAGAGACATGAAAGAAGCCAAA
GATGCTAAACTGATCTTTGAGAAGACTCTGTTTGTGACTGATATAAACCCAACACAGAACCGTCTCTCAATGCCGTTCAA
CAACTTACTCCAAAACGATTTCTTGACGTCTGTGGAGTCCAGAATCATAAAGGAAGACATCAACAACAATAAGAAGATTG
GAGTGGGAGCGATTCTCGTGGATCAACGGTCTGTAAAGTGGGGTGTGATGTTGAAAAGATGGGAGCTGAAGAAGGAATCA
GGAAAAGGAAGCTGGAACTACAATCTGATTTGTGGGTGGAACGATGTCGTTGAGGCTAACGGATTGAAAGAAGGCGACAA
CATTAGTGTTTGGTCGTTCAGGTGTCGTGGAGTCCTTTGCTTTGCCATGGAACAGAGTAGCTCTTCTCTTGCTCTCTGTC
TCTGCTAAGTATCTTATGTCTGTTGTGAGTCTTGTGACTATAACTTGGTTGATTAACACGCACAGTGATTTTCAGGAGAT
TCTGAAGATTCTTTTGTCTAGTAATTTCTTGAAAGAGTTAAACTAAAGAAACTTGGGTTCCTCTTTCTTCTTAGTAACTT
GTTCCTTCTATTGTTTCAGATCATTATAATCGTATGTACTTAGCACTTTTGACATGAATCTGGTTTGTTGTTTGGTCTAC
TTTAGTTACCTTTCGATTTCTTGTAATATATCTCAAAGTCTAATTTTGTGTGATGACATTGATCCAATTGTGAAAAGGTT
ACATGTTATGGTACATTCATGAGAAATGCTCAATACAATCAAAACCAGGGTTGTTTTCTACTAAGTGACAGGTTTCTACT
AAATGATCAAATCAGGAACAAAATTTGTTGCCAATGACAGGTTTTGCTACAATTGCTTCCTTCTGCCACTTGAATAAGTA
CGACGTCCTTTAACACAGGGAATGCATTCGTGCTGGCCAAGACACTGCAGAAACTTCCAAGCTGAAACCTGATTATATTT
GAATCTCATATCCGAAGTCTGCATTGCTACTATTACTTCACCCTCAAACCATATATATTACATGTGAGAGACATCACGCT
CATCTCTTGTCATATTCCAACTAAATTTTTTGTTCGTTTTGCTCACTTAGCAGCCGTTGATGGAAGAAGGAGGAAATTGC
AGTGAAGAGGATGAGAAACGATTAGAGAGAAAATGAGAGGAGGATCTCATCAACGCAGGTTTGCCTAGGCACAACTTGGA
AGGCTGGTTGAAAAACAGAGATAACTGCAGTAGTGGCTGACCACATAAGCTGTTTTGCTGTTTGCAGCAAAAGCAAGACC
ATCTTTATCGAAGCCTCCAGGGAATTTTTCGTCGCGGGAAGAACACAATCCTTTCTAGATGATCTGATACAGAATAACAA
AAAAACATATGGTGAAGTGATTAGATCGACTTTAGCTAAGACTATCTGAATATAAACCCAGTAAACATATTTGGGCTTTC
TCTCGGGTATAAACTTGCTCACCAAATATGCTGAAGTGAT
>AT3G24840.1 | chr3:9070257-9073256 FORWARD LENGTH=3000
TTTGCAGAATAAATTTATCTTCGGATCTCATATCCGAAGTCTGCATAGCTACTACTTCACCCACTTAACCATATTACAGG
TGAGAGAGACTTCACACTTATCTCTTGTCATATCCCAACTAAAATCTGTGTTCGTTATGCTCACTTAGACTACTTATCCT
TCAATGGTTTTTGTTTTTTCAGATGGTATATATATATAAAGGCAAAATGGTAACAGGAAGTGAAATTGAAGAGGAAAAAG
CTTACAAATTGTTTAGTAGCAAGCAAGCAGTGTTTATGTACCAGTTTCTTTAGGTTAGAAAACAGAGGAATTAGTGAACT
ATTTCGGAATATACTTTTTTTTTTCCATAACGATTCTATTGCAAATCATTGTTGTATACTATATAATCCAATAGTGGTGA
TTGTCAAAAAAAAAAAAAAAAACAGATGAGTTTTACAATTTACAGTGTTGTGTATTAGTTTATACTTACAATCACAATTT
ACAAATATAATTACATTTGATGGTCATGTAAAGAGAGAAAGAAACAGAAATGAAAATTAGTTAGTTTAGGAAACACCGAC
ACAGAGACTACATCGTAATAATAAGGTTAGCTAATCCATATTAACGAAAAGGAAATCAAACAACGTAACGGCTATAATTA
GTTACTAATCAGAGTAATTAAACTACTAAACTCAAAGAAAAAAGGAAACCCTAGATCTAATGTAAGCACTAAGCAGAGAG
CGTAACTATTTATTTAAGGCAATAGAGGCTCTCTCTCATTCGCATATTTCTCTCTGCTTCTCTTATTTCCTTGTGCCTCA
CGTTGCTCTGAGAAAAACTTGAGTTTTCGGTTCCATCACAAATTCACGATGAGTAGTATGTATCACGATTACGATCATCT
CACGGCTTCAGGGAAGGGCCTGTGGTCGAAGTTCTATGGACTGGTGGATGCGGCGGTTTTGTTATATGATGAGATACAAC
GTCGTGGCAAGATCGTATCTGAAGAAGAAAGCCAGAAGAGAATATTTTGTCTCTTCCCGAGAAGAAAAAGATCGTCTTTG
GTGAAGAGACAACAAAAGCTTAATGGTGGTTTTATCTCTTTTACTTCTTCATCGCTTATCGATCTTAACCAGTTGCCGAC
TGATTCTGAGATCGAAGACCCACAAACCTCTGATTCCCAGATGAAAACCCTACAAAACTCTAGTTCTGAACCTTGCACTT
CACTCGTACTCTTTGATTACAAAACGGCTGAGTCCGAGAAGATGGAGGCGAAAACCCTACAAAACCCTAGTTCTGAACTT
TGTTCATCACTCGTACTCTCTGATTACAAGATGGCTGAGTCGGAAAAGATGGAGACGAAAGACCCACCAAACCCTCTGTC
TTTGTGCCTAACGGGGAACACAAGCCGCAAGAGACGTGCTGTGGAAGAGAGGAAACGTACCGGTGGATTCAAGAAGGCAA
AGGTTGCTCCTTTTCCAGGGACAGCGAGAGATACGCCTAAGTGGCTTGTCAAGGTGATGAGAGACATGAAAGAAGCCAAA
GATGCTAAACTGATCTTTGAGAAGACTCTGTTTGTGACTGATATAAACCCAACACAGAACCGTCTCTCAATGCCGTTCAA
CAACTTACTCCAAAACGATTTCTTGACGTCTGTGGAGTCCAGAATCATAAAGGAAGACATCAACAACAATAAGAAGATTG
GAGTGGGAGCGATTCTCGTGGATCAACGGTCTGTAAAGTGGGGTGTGATGTTGAAAAGATGGGAGCTGAAGAAGGAATCA
GGAAAAGGAAGCTGGAACTACAATCTGATTTGTGGGTGGAACGATGTCGTTGAGGCTAACGGATTGAAAGAAGGCGACAA
CATTAGTGTTTGGTCGTTCAGGTGTCGTGGAGTCCTTTGCTTTGCCATGGAACAGAGTAGCTCTTCTCTTGCTCTCTGTC
TCTGCTAAGTATCTTATGTCTGTTGTGAGTCTTGTGACTATAACTTGGTTGATTAACACGCACAGTGATTTTCAGGAGAT
TCTGAAGATTCTTTTGTCTAGTAATTTCTTGAAAGAGTTAAACTAAAGAAACTTGGGTTCCTCTTTCTTCTTAGTAACTT
GTTCCTTCTATTGTTTCAGATCATTATAATCGTATGTACTTAGCACTTTTGACATGAATCTGGTTTGTTGTTTGGTCTAC
TTTAGTTACCTTTCGATTTCTTGTAATATATCTCAAAGTCTAATTTTGTGTGATGACATTGATCCAATTGTGAAAAGGTT
ACATGTTATGGTACATTCATGAGAAATGCTCAATACAATCAAAACCAGGGTTGTTTTCTACTAAGTGACAGGTTTCTACT
AAATGATCAAATCAGGAACAAAATTTGTTGCCAATGACAGGTTTTGCTACAATTGCTTCCTTCTGCCACTTGAATAAGTA
CGACGTCCTTTAACACAGGGAATGCATTCGTGCTGGCCAAGACACTGCAGAAACTTCCAAGCTGAAACCTGATTATATTT
GAATCTCATATCCGAAGTCTGCATTGCTACTATTACTTCACCCTCAAACCATATATATTACATGTGAGAGACATCACGCT
CATCTCTTGTCATATTCCAACTAAATTTTTTGTTCGTTTTGCTCACTTAGCAGCCGTTGATGGAAGAAGGAGGAAATTGC
AGTGAAGAGGATGAGAAACGATTAGAGAGAAAATGAGAGGAGGATCTCATCAACGCAGGTTTGCCTAGGCACAACTTGGA
AGGCTGGTTGAAAAACAGAGATAACTGCAGTAGTGGCTGACCACATAAGCTGTTTTGCTGTTTGCAGCAAAAGCAAGACC
ATCTTTATCGAAGCCTCCAGGGAATTTTTCGTCGCGGGAAGAACACAATCCTTTCTAGATGATCTGATACAGAATAACAA
AAAAACATATGGTGAAGTGATTAGATCGACTTTAGCTAAGACTATCTGAATATAAACCCAGTAAACATATTTGGGCTTTC
TCTCGGGTATAAACTTGCTCACCAAATATGCTGAAGTGAT
>AT3G24840.5 | chr3:9070257-9073256 FORWARD LENGTH=3000
TTTGCAGAATAAATTTATCTTCGGATCTCATATCCGAAGTCTGCATAGCTACTACTTCACCCACTTAACCATATTACAGG
TGAGAGAGACTTCACACTTATCTCTTGTCATATCCCAACTAAAATCTGTGTTCGTTATGCTCACTTAGACTACTTATCCT
TCAATGGTTTTTGTTTTTTCAGATGGTATATATATATAAAGGCAAAATGGTAACAGGAAGTGAAATTGAAGAGGAAAAAG
CTTACAAATTGTTTAGTAGCAAGCAAGCAGTGTTTATGTACCAGTTTCTTTAGGTTAGAAAACAGAGGAATTAGTGAACT
ATTTCGGAATATACTTTTTTTTTTCCATAACGATTCTATTGCAAATCATTGTTGTATACTATATAATCCAATAGTGGTGA
TTGTCAAAAAAAAAAAAAAAAACAGATGAGTTTTACAATTTACAGTGTTGTGTATTAGTTTATACTTACAATCACAATTT
ACAAATATAATTACATTTGATGGTCATGTAAAGAGAGAAAGAAACAGAAATGAAAATTAGTTAGTTTAGGAAACACCGAC
ACAGAGACTACATCGTAATAATAAGGTTAGCTAATCCATATTAACGAAAAGGAAATCAAACAACGTAACGGCTATAATTA
GTTACTAATCAGAGTAATTAAACTACTAAACTCAAAGAAAAAAGGAAACCCTAGATCTAATGTAAGCACTAAGCAGAGAG
CGTAACTATTTATTTAAGGCAATAGAGGCTCTCTCTCATTCGCATATTTCTCTCTGCTTCTCTTATTTCCTTGTGCCTCA
CGTTGCTCTGAGAAAAACTTGAGTTTTCGGTTCCATCACAAATTCACGATGAGTAGTATGTATCACGATTACGATCATCT
CACGGCTTCAGGGAAGGGCCTGTGGTCGAAGTTCTATGGACTGGTGGATGCGGCGGTTTTGTTATATGATGAGATACAAC
GTCGTGGCAAGATCGTATCTGAAGAAGAAAGCCAGAAGAGAATATTTTGTCTCTTCCCGAGAAGAAAAAGATCGTCTTTG
GTGAAGAGACAACAAAAGCTTAATGGTGGTTTTATCTCTTTTACTTCTTCATCGCTTATCGATCTTAACCAGTTGCCGAC
TGATTCTGAGATCGAAGACCCACAAACCTCTGATTCCCAGATGAAAACCCTACAAAACTCTAGTTCTGAACCTTGCACTT
CACTCGTACTCTTTGATTACAAAACGGCTGAGTCCGAGAAGATGGAGGCGAAAACCCTACAAAACCCTAGTTCTGAACTT
TGTTCATCACTCGTACTCTCTGATTACAAGATGGCTGAGTCGGAAAAGATGGAGACGAAAGACCCACCAAACCCTCTGTC
TTTGTGCCTAACGGGGAACACAAGCCGCAAGAGACGTGCTGTGGAAGAGAGGAAACGTACCGGTGGATTCAAGAAGGCAA
AGGTTGCTCCTTTTCCAGGGACAGCGAGAGATACGCCTAAGTGGCTTGTCAAGGTGATGAGAGACATGAAAGAAGCCAAA
GATGCTAAACTGATCTTTGAGAAGACTCTGTTTGTGACTGATATAAACCCAACACAGAACCGTCTCTCAATGCCGTTCAA
CAACTTACTCCAAAACGATTTCTTGACGTCTGTGGAGTCCAGAATCATAAAGGAAGACATCAACAACAATAAGAAGATTG
GAGTGGGAGCGATTCTCGTGGATCAACGGTCTGTAAAGTGGGGTGTGATGTTGAAAAGATGGGAGCTGAAGAAGGAATCA
GGAAAAGGAAGCTGGAACTACAATCTGATTTGTGGGTGGAACGATGTCGTTGAGGCTAACGGATTGAAAGAAGGCGACAA
CATTAGTGTTTGGTCGTTCAGGTGTCGTGGAGTCCTTTGCTTTGCCATGGAACAGAGTAGCTCTTCTCTTGCTCTCTGTC
TCTGCTAAGTATCTTATGTCTGTTGTGAGTCTTGTGACTATAACTTGGTTGATTAACACGCACAGTGATTTTCAGGAGAT
TCTGAAGATTCTTTTGTCTAGTAATTTCTTGAAAGAGTTAAACTAAAGAAACTTGGGTTCCTCTTTCTTCTTAGTAACTT
GTTCCTTCTATTGTTTCAGATCATTATAATCGTATGTACTTAGCACTTTTGACATGAATCTGGTTTGTTGTTTGGTCTAC
TTTAGTTACCTTTCGATTTCTTGTAATATATCTCAAAGTCTAATTTTGTGTGATGACATTGATCCAATTGTGAAAAGGTT
ACATGTTATGGTACATTCATGAGAAATGCTCAATACAATCAAAACCAGGGTTGTTTTCTACTAAGTGACAGGTTTCTACT
AAATGATCAAATCAGGAACAAAATTTGTTGCCAATGACAGGTTTTGCTACAATTGCTTCCTTCTGCCACTTGAATAAGTA
CGACGTCCTTTAACACAGGGAATGCATTCGTGCTGGCCAAGACACTGCAGAAACTTCCAAGCTGAAACCTGATTATATTT
GAATCTCATATCCGAAGTCTGCATTGCTACTATTACTTCACCCTCAAACCATATATATTACATGTGAGAGACATCACGCT
CATCTCTTGTCATATTCCAACTAAATTTTTTGTTCGTTTTGCTCACTTAGCAGCCGTTGATGGAAGAAGGAGGAAATTGC
AGTGAAGAGGATGAGAAACGATTAGAGAGAAAATGAGAGGAGGATCTCATCAACGCAGGTTTGCCTAGGCACAACTTGGA
AGGCTGGTTGAAAAACAGAGATAACTGCAGTAGTGGCTGACCACATAAGCTGTTTTGCTGTTTGCAGCAAAAGCAAGACC
ATCTTTATCGAAGCCTCCAGGGAATTTTTCGTCGCGGGAAGAACACAATCCTTTCTAGATGATCTGATACAGAATAACAA
AAAAACATATGGTGAAGTGATTAGATCGACTTTAGCTAAGACTATCTGAATATAAACCCAGTAAACATATTTGGGCTTTC
TCTCGGGTATAAACTTGCTCACCAAATATGCTGAAGTGAT
>AT3G24840.7 | chr3:9070257-9073256 FORWARD LENGTH=3000
TTTGCAGAATAAATTTATCTTCGGATCTCATATCCGAAGTCTGCATAGCTACTACTTCACCCACTTAACCATATTACAGG
TGAGAGAGACTTCACACTTATCTCTTGTCATATCCCAACTAAAATCTGTGTTCGTTATGCTCACTTAGACTACTTATCCT
TCAATGGTTTTTGTTTTTTCAGATGGTATATATATATAAAGGCAAAATGGTAACAGGAAGTGAAATTGAAGAGGAAAAAG
CTTACAAATTGTTTAGTAGCAAGCAAGCAGTGTTTATGTACCAGTTTCTTTAGGTTAGAAAACAGAGGAATTAGTGAACT
ATTTCGGAATATACTTTTTTTTTTCCATAACGATTCTATTGCAAATCATTGTTGTATACTATATAATCCAATAGTGGTGA
TTGTCAAAAAAAAAAAAAAAAACAGATGAGTTTTACAATTTACAGTGTTGTGTATTAGTTTATACTTACAATCACAATTT
ACAAATATAATTACATTTGATGGTCATGTAAAGAGAGAAAGAAACAGAAATGAAAATTAGTTAGTTTAGGAAACACCGAC
ACAGAGACTACATCGTAATAATAAGGTTAGCTAATCCATATTAACGAAAAGGAAATCAAACAACGTAACGGCTATAATTA
GTTACTAATCAGAGTAATTAAACTACTAAACTCAAAGAAAAAAGGAAACCCTAGATCTAATGTAAGCACTAAGCAGAGAG
CGTAACTATTTATTTAAGGCAATAGAGGCTCTCTCTCATTCGCATATTTCTCTCTGCTTCTCTTATTTCCTTGTGCCTCA
CGTTGCTCTGAGAAAAACTTGAGTTTTCGGTTCCATCACAAATTCACGATGAGTAGTATGTATCACGATTACGATCATCT
CACGGCTTCAGGGAAGGGCCTGTGGTCGAAGTTCTATGGACTGGTGGATGCGGCGGTTTTGTTATATGATGAGATACAAC
GTCGTGGCAAGATCGTATCTGAAGAAGAAAGCCAGAAGAGAATATTTTGTCTCTTCCCGAGAAGAAAAAGATCGTCTTTG
GTGAAGAGACAACAAAAGCTTAATGGTGGTTTTATCTCTTTTACTTCTTCATCGCTTATCGATCTTAACCAGTTGCCGAC
TGATTCTGAGATCGAAGACCCACAAACCTCTGATTCCCAGATGAAAACCCTACAAAACTCTAGTTCTGAACCTTGCACTT
CACTCGTACTCTTTGATTACAAAACGGCTGAGTCCGAGAAGATGGAGGCGAAAACCCTACAAAACCCTAGTTCTGAACTT
TGTTCATCACTCGTACTCTCTGATTACAAGATGGCTGAGTCGGAAAAGATGGAGACGAAAGACCCACCAAACCCTCTGTC
TTTGTGCCTAACGGGGAACACAAGCCGCAAGAGACGTGCTGTGGAAGAGAGGAAACGTACCGGTGGATTCAAGAAGGCAA
AGGTTGCTCCTTTTCCAGGGACAGCGAGAGATACGCCTAAGTGGCTTGTCAAGGTGATGAGAGACATGAAAGAAGCCAAA
GATGCTAAACTGATCTTTGAGAAGACTCTGTTTGTGACTGATATAAACCCAACACAGAACCGTCTCTCAATGCCGTTCAA
CAACTTACTCCAAAACGATTTCTTGACGTCTGTGGAGTCCAGAATCATAAAGGAAGACATCAACAACAATAAGAAGATTG
GAGTGGGAGCGATTCTCGTGGATCAACGGTCTGTAAAGTGGGGTGTGATGTTGAAAAGATGGGAGCTGAAGAAGGAATCA
GGAAAAGGAAGCTGGAACTACAATCTGATTTGTGGGTGGAACGATGTCGTTGAGGCTAACGGATTGAAAGAAGGCGACAA
CATTAGTGTTTGGTCGTTCAGGTGTCGTGGAGTCCTTTGCTTTGCCATGGAACAGAGTAGCTCTTCTCTTGCTCTCTGTC
TCTGCTAAGTATCTTATGTCTGTTGTGAGTCTTGTGACTATAACTTGGTTGATTAACACGCACAGTGATTTTCAGGAGAT
TCTGAAGATTCTTTTGTCTAGTAATTTCTTGAAAGAGTTAAACTAAAGAAACTTGGGTTCCTCTTTCTTCTTAGTAACTT
GTTCCTTCTATTGTTTCAGATCATTATAATCGTATGTACTTAGCACTTTTGACATGAATCTGGTTTGTTGTTTGGTCTAC
TTTAGTTACCTTTCGATTTCTTGTAATATATCTCAAAGTCTAATTTTGTGTGATGACATTGATCCAATTGTGAAAAGGTT
ACATGTTATGGTACATTCATGAGAAATGCTCAATACAATCAAAACCAGGGTTGTTTTCTACTAAGTGACAGGTTTCTACT
AAATGATCAAATCAGGAACAAAATTTGTTGCCAATGACAGGTTTTGCTACAATTGCTTCCTTCTGCCACTTGAATAAGTA
CGACGTCCTTTAACACAGGGAATGCATTCGTGCTGGCCAAGACACTGCAGAAACTTCCAAGCTGAAACCTGATTATATTT
GAATCTCATATCCGAAGTCTGCATTGCTACTATTACTTCACCCTCAAACCATATATATTACATGTGAGAGACATCACGCT
CATCTCTTGTCATATTCCAACTAAATTTTTTGTTCGTTTTGCTCACTTAGCAGCCGTTGATGGAAGAAGGAGGAAATTGC
AGTGAAGAGGATGAGAAACGATTAGAGAGAAAATGAGAGGAGGATCTCATCAACGCAGGTTTGCCTAGGCACAACTTGGA
AGGCTGGTTGAAAAACAGAGATAACTGCAGTAGTGGCTGACCACATAAGCTGTTTTGCTGTTTGCAGCAAAAGCAAGACC
ATCTTTATCGAAGCCTCCAGGGAATTTTTCGTCGCGGGAAGAACACAATCCTTTCTAGATGATCTGATACAGAATAACAA
AAAAACATATGGTGAAGTGATTAGATCGACTTTAGCTAAGACTATCTGAATATAAACCCAGTAAACATATTTGGGCTTTC
TCTCGGGTATAAACTTGCTCACCAAATATGCTGAAGTGAT
>AT3G24850.1 | chr3:9072185-9075184 FORWARD LENGTH=3000
GTATCTTATGTCTGTTGTGAGTCTTGTGACTATAACTTGGTTGATTAACACGCACAGTGATTTTCAGGAGATTCTGAAGA
TTCTTTTGTCTAGTAATTTCTTGAAAGAGTTAAACTAAAGAAACTTGGGTTCCTCTTTCTTCTTAGTAACTTGTTCCTTC
TATTGTTTCAGATCATTATAATCGTATGTACTTAGCACTTTTGACATGAATCTGGTTTGTTGTTTGGTCTACTTTAGTTA
CCTTTCGATTTCTTGTAATATATCTCAAAGTCTAATTTTGTGTGATGACATTGATCCAATTGTGAAAAGGTTACATGTTA
TGGTACATTCATGAGAAATGCTCAATACAATCAAAACCAGGGTTGTTTTCTACTAAGTGACAGGTTTCTACTAAATGATC
AAATCAGGAACAAAATTTGTTGCCAATGACAGGTTTTGCTACAATTGCTTCCTTCTGCCACTTGAATAAGTACGACGTCC
TTTAACACAGGGAATGCATTCGTGCTGGCCAAGACACTGCAGAAACTTCCAAGCTGAAACCTGATTATATTTGAATCTCA
TATCCGAAGTCTGCATTGCTACTATTACTTCACCCTCAAACCATATATATTACATGTGAGAGACATCACGCTCATCTCTT
GTCATATTCCAACTAAATTTTTTGTTCGTTTTGCTCACTTAGCAGCCGTTGATGGAAGAAGGAGGAAATTGCAGTGAAGA
GGATGAGAAACGATTAGAGAGAAAATGAGAGGAGGATCTCATCAACGCAGGTTTGCCTAGGCACAACTTGGAAGGCTGGT
TGAAAAACAGAGATAACTGCAGTAGTGGCTGACCACATAAGCTGTTTTGCTGTTTGCAGCAAAAGCAAGACCATCTTTAT
CGAAGCCTCCAGGGAATTTTTCGTCGCGGGAAGAACACAATCCTTTCTAGATGATCTGATACAGAATAACAAAAAAACAT
ATGGTGAAGTGATTAGATCGACTTTAGCTAAGACTATCTGAATATAAACCCAGTAAACATATTTGGGCTTTCTCTCGGGT
ATAAACTTGCTCACCAAATATGCTGAAGTGATTGATTGTTTCGAAGAATGCTAAGGCATCACCTCAAACTCTTGGTTTGT
TTCATGGAGAAAAGTTGCTTCTCCTTGTTCTACTTGTCAGTTGTTAGGAAGAATTAGTCAATTTCTCTTCAATGAATCCC
TACAAGTTAGACTATTGTGTTGAATAAGTAAAGGAGTTCTGCATGAGTTTATCTCTTTTGTTCCTCCGATACTTTTTACT
TCCTCTGAGTAAAAAAAGAGAAGTAAATTTTTACTTCCTCTAAGTGGGTTGGTCTAGTAAATTTTTGTTGGGCCCAAAAT
TTAAAAAATCAACAAGAAGACAAAAAAAGCCCAAAGATCCGAGTTGGAGTTAAACTGACAAAATCCGAAGCACCAATTAA
CATTGTTACACTAAACCATGGCGACGCCTTCGCCGACCTCCTCTCCTCCCTCTGATTCAAACCCTAATTCTGCCGCTACT
CCGCCGCATCAGAAACAACCACCCTCTCCTCCTCAACCCACGAATCCATCCTCTCCACCACCGCACACCACCGTCGTAGC
TTTAGCCGCATCAACCTCCGCCGTCGCCAGAAAAACCCAACCTGTTCTCTGGACTCAAGACGAGACCCTCCTCTTAATCG
AATCATACAAAGAGAAATGGTTCGCAATTGGTCGTGGTCCTCTAAAATCAACTCACTGGGAAGAGATCGCCGTTGCTGCC
TCATCTCGTTCCGGCGTTGAACGGACATCTACACAGTGTAGGCATAAGATCGAGAAGATGCGTAAAAGATTCCGATCTGA
GAGACAGAGTATGGGACCTATCTCAATTTGGCCTTTCTATAATCAAATGGAGGAATTGGATTCTTCAAATCCTGCTCCGA
TCTCAGCTCGTCCTCTCACTCGTCTTCCTCCTAATTCGAATAATCGCTACGTAGACGACGAAGAAGAAGATGAAGAAGAG
GATAACAATAACTACGAAGAAGAGGAAGAAGAAGATGAGAGACAGAGCAAATCGAGGAGTATTAATTACATATTGAGAAG
ACCTGGAACTGTTAACAGATTTGCTGGAGTTGGTGGAGGATTGTTGTCATGGGGACAAAAAGAGAGATCATCGAAGAGGA
AGAGGAACGATGGAGACGGTGGTGAGAGGCGGAGGAAAGGAATGCGAGCCGTTGCAGCGGAGATTAGGGCGTTTGCTGAG
AGAGTAATGGTAATGGAGAAGAAGAAGATTGAGTTTGCTAAAGAGACTGTGAGACTTCGTAAGGAAATGGAGATTCGTAG
AATCAATTTGATTCAGAGTTCTCAAACTCAGCTTCTTCAATTTATCAACAATGCTTTTGATTCTTTCTAACGTAGAGATT
TAGTCATTGTTGCTTTTAGATTTGTAACATAGGTAACGGATTTGAAGAAATGCACTATGTAAGCTAATGTTTATGGGAGT
GAAGTGAACTTTTTTTTTAACCATAAAAGAACAATGATACATTCATCAAATTAACCTAAACCTACAAGAGAATAAGTTAG
AGGAAAAGGTTAAAAAAGGGCCCTAAGTATATGCCACAAGGATGGAGGAGTAGAGACTTCTATACAAAACATTATAAACT
GTTTCTACTCTCTCCCAAACCAAAAGATGGGAAGAAGAAGAGACTACTTCTCTATGATGCAAGTGGGTAATTTACATTAT
GATATACCTTCTTCTCTTTGTGTTCATCAAAAGAGGCAAAAAGACCTGCATGAATTTTATCCTATCCACCAACTTCTTCC
CTATTGATCTCCCTCTGGCCTTACCAAATCTGCAAACTCCACAATCTGTAGAGTTTGTTATGTTATACTCTCAGCCAAAT
CCAAAGACCACCAGCAGCTTCAAGATGTTAATGCCAAAAAGAGACCCGACTCTGAAGGTGGAGGACACAAACCAGTTTGG
GTTCCTGTACAGGGTTGTTGTCGGTAAGGGCCAGCGTTAA
>AT3G24860.1 | chr3:9074575-9077574 FORWARD LENGTH=3000
CGTAGAGATTTAGTCATTGTTGCTTTTAGATTTGTAACATAGGTAACGGATTTGAAGAAATGCACTATGTAAGCTAATGT
TTATGGGAGTGAAGTGAACTTTTTTTTTAACCATAAAAGAACAATGATACATTCATCAAATTAACCTAAACCTACAAGAG
AATAAGTTAGAGGAAAAGGTTAAAAAAGGGCCCTAAGTATATGCCACAAGGATGGAGGAGTAGAGACTTCTATACAAAAC
ATTATAAACTGTTTCTACTCTCTCCCAAACCAAAAGATGGGAAGAAGAAGAGACTACTTCTCTATGATGCAAGTGGGTAA
TTTACATTATGATATACCTTCTTCTCTTTGTGTTCATCAAAAGAGGCAAAAAGACCTGCATGAATTTTATCCTATCCACC
AACTTCTTCCCTATTGATCTCCCTCTGGCCTTACCAAATCTGCAAACTCCACAATCTGTAGAGTTTGTTATGTTATACTC
TCAGCCAAATCCAAAGACCACCAGCAGCTTCAAGATGTTAATGCCAAAAAGAGACCCGACTCTGAAGGTGGAGGACACAA
ACCAGTTTGGGTTCCTGTACAGGGTTGTTGTCGGTAAGGGCCAGCGTTAAGCTTTGCAGGATCTACAGCTACTCAAGGTT
CTAGGTTCATCTGTCATGCCTCTCATTCCACTTTTGTATCAGGAGGCTTGGAAGATGATAATTCTTGTGCTTCTTCTAAA
TGAGGCTGCTCCTCAGAAGCAAGGTGTTTCTGATTTTGTACAGTCGGCTTCTCTGGCAATTTCGGTCTCTTTTCTTCTGA
AGGTAGAGACTGTTGTTGTCTCTGTGTAACGCCCTTGATCCCGTGCTTTTGAGCTAGTCCTTGGTTCGGTGTTGATACTG
GATCATTTCCTGCTGAATCTGTATTGGAATTGTTTACTACTTTCGAAGCAGTGCTTTGCACAGAAGCAACACAAGATGGA
GGTTCCAAAGCAGGCACCGCAGTAGAACCAACTGCTTTTATGTTTTTCAAATCATTACTCGCTTGAGGCATACCCTTGGT
CGTACCCATACTAGCAGTTTGGGTGGTATTGGTTACAGACTGTGGAACACGTGGCATACATTCAGCTTGGGACTTCTTTG
ATAACTCAGAGTTCCCTAGATGATTATGTTGAACAACTCTCTGAGCTGTTGATTGCACTTGATTGCGCTGCTTTTGGTGT
ATCAACAAATGCTGATGGTTAGAAGGTGCAACCGCTGGTGCAATTGACAGGCTAGAGGTGGATAAAATATTACATGGGGT
CGCAGGTGAGCTCTGGCCTTGGATGCTATTGTCTGAATGTAATTGCATCTGTTGTTGAGGGGATGGAGACAAAGCACCAG
GGAATGATTTTGGCAGTTGCTGTGAATGATTTGAAGACAAGGGAGAAACAAATGGTTTAGACTGCAGATCCGTGCTCGTG
GTAGTCCCCACACTAGACTGCTGATCAGGCCTAACTGAAACCGCTATCTCTCCTTTTTCGGTAGCTTGATTTCCTTGGGG
CATGGTAAGGCCATTCAGGTGTGACTGATCGACAGTGATGTTCTGATGGATCATGTTGCCTCTACCCATCCCCTTCAGTT
GTTTATTCAGCTGTTGACCTTGTGTTGGCTGCCGCTGGTGTGGATGCTGTCTTGCAGACTGCTGAAGTTGTCGCTGCCTT
TGTTTTCCAGCTTGATTGTTCACTCCAGAAGTACCAGACTGAGGACTCCTACCCAAACCATGAAGCGCCAACTGAGATTT
TTGAGGTTTCTGTTGTGCCATAGCATTAATATTAGGAGAGGGCGACACCGGGGGCATGGATAATGGCTGGGGCGAAACAG
GTGGTTGAGTCTGAGGACTGTTTTGTGAAGAAGAAGAAACAGAAGAGCCCTGAGGTTGTTGTACATGTGGCATCATAGAA
CCAGATGCTGGAAACTGCTGTTGCTGTTGCTGCAAATACCTCTGGTGAATTTGTCTTTGACGGATAGCAAATGCTTCCTG
CTGTGCCCCAGTGGCTTGACTTGGGCTCTGGAGATGAGGATGATGCGAGTTGCCAAGCACATGTGACTGCGGTGACATCT
GATGCTGCTGGGAAAGATGGCCTGGGTACGCCTGAACAGGAGTTGTCTGGTTGGTAAATCCAGAACTCAAATTACTGAAA
GCTGGGATCCCCGGACTGTTCCCTTGAGCAGCCTGCATCTGAAACTCATGAATATCAGTTTTTATCACCATTGTAGAGTT
CGTAATGTTGTCAACGAGTTTCAAAATGACAATCGACCAGCGGTTGACAAAAATTAGAAGCGCTGAACGTCTACAAACTA
AACAAAGAGCGAGATAAATAAGTCCAGGTAGTGAAGTAAGAAATAGATAGTTAAGTTCCCACATGTGAGAAATCGTAAAA
CGAAGTGTAATAATTAGCGTAGCAGTAAAAAAATCCAAGTAGCTTACCCGCATCATATGCTGCACAGCTTCACGAGGCCT
GATCATGGAGTTTCCTTGAGAAGCTCCTCCTCCGGAATGAATATTTCCAGTGTTTGGAATTCCTACCATGCCAGAGGTAT
GCATATTACCAGTATTTGGCATTGCTGCTGAGGCCATCCCTTGAAAACCAGGCCTTGACATGGGTGTGTTCCTGTTCATT
CCACTTACACCCATAGCATTTCCACCAGGAACCATGCGATGTCCACGATCAGATCCTGAGACAGCTGCAGGAGTTGATAA
GGAGGGCTGCTGCAGGTTTCTACCAGATAACGTTTGATTAAATTGTTGTAGTCGGTGTTGTTCATCAAGTGGCAAAGACC
CTCTAGGAACATTGAATCTACCATCCCTACAAAGAAAAAAATATATCAACAATCAAAAGAAGTAATAACCCTCAAGTAAA
TTGAGCGGAGATTCACAGACGTGTGCATTCACCAAAACAAATCATTCAGTAAAAGCTCTACCTGACAGAAGCACTCTGTA
GGCCAGATGTGGTTGGCAAATTGTTGCTCAGAACAACACC
>AT3G24870.3 | chr3:9072237-9075236 REVERSE LENGTH=3000
GAGGCATGACAGATGAACCTAGAACCTTGAGTAGCTGTAGATCCTGCAAAGCTTAACGCTGGCCCTTACCGACAACAACC
CTGTACAGGAACCCAAACTGGTTTGTGTCCTCCACCTTCAGAGTCGGGTCTCTTTTTGGCATTAACATCTTGAAGCTGCT
GGTGGTCTTTGGATTTGGCTGAGAGTATAACATAACAAACTCTACAGATTGTGGAGTTTGCAGATTTGGTAAGGCCAGAG
GGAGATCAATAGGGAAGAAGTTGGTGGATAGGATAAAATTCATGCAGGTCTTTTTGCCTCTTTTGATGAACACAAAGAGA
AGAAGGTATATCATAATGTAAATTACCCACTTGCATCATAGAGAAGTAGTCTCTTCTTCTTCCCATCTTTTGGTTTGGGA
GAGAGTAGAAACAGTTTATAATGTTTTGTATAGAAGTCTCTACTCCTCCATCCTTGTGGCATATACTTAGGGCCCTTTTT
TAACCTTTTCCTCTAACTTATTCTCTTGTAGGTTTAGGTTAATTTGATGAATGTATCATTGTTCTTTTATGGTTAAAAAA
AAAGTTCACTTCACTCCCATAAACATTAGCTTACATAGTGCATTTCTTCAAATCCGTTACCTATGTTACAAATCTAAAAG
CAACAATGACTAAATCTCTACGTTAGAAAGAATCAAAAGCATTGTTGATAAATTGAAGAAGCTGAGTTTGAGAACTCTGA
ATCAAATTGATTCTACGAATCTCCATTTCCTTACGAAGTCTCACAGTCTCTTTAGCAAACTCAATCTTCTTCTTCTCCAT
TACCATTACTCTCTCAGCAAACGCCCTAATCTCCGCTGCAACGGCTCGCATTCCTTTCCTCCGCCTCTCACCACCGTCTC
CATCGTTCCTCTTCCTCTTCGATGATCTCTCTTTTTGTCCCCATGACAACAATCCTCCACCAACTCCAGCAAATCTGTTA
ACAGTTCCAGGTCTTCTCAATATGTAATTAATACTCCTCGATTTGCTCTGTCTCTCATCTTCTTCTTCCTCTTCTTCGTA
GTTATTGTTATCCTCTTCTTCATCTTCTTCTTCGTCGTCTACGTAGCGATTATTCGAATTAGGAGGAAGACGAGTGAGAG
GACGAGCTGAGATCGGAGCAGGATTTGAAGAATCCAATTCCTCCATTTGATTATAGAAAGGCCAAATTGAGATAGGTCCC
ATACTCTGTCTCTCAGATCGGAATCTTTTACGCATCTTCTCGATCTTATGCCTACACTGTGTAGATGTCCGTTCAACGCC
GGAACGAGATGAGGCAGCAACGGCGATCTCTTCCCAGTGAGTTGATTTTAGAGGACCACGACCAATTGCGAACCATTTCT
CTTTGTATGATTCGATTAAGAGGAGGGTCTCGTCTTGAGTCCAGAGAACAGGTTGGGTTTTTCTGGCGACGGCGGAGGTT
GATGCGGCTAAAGCTACGACGGTGGTGTGCGGTGGTGGAGAGGATGGATTCGTGGGTTGAGGAGGAGAGGGTGGTTGTTT
CTGATGCGGCGGAGTAGCGGCAGAATTAGGGTTTGAATCAGAGGGAGGAGAGGAGGTCGGCGAAGGCGTCGCCATGGTTT
AGTGTAACAATGTTAATTGGTGCTTCGGATTTTGTCAGTTTAACTCCAACTCGGATCTTTGGGCTTTTTTTGTCTTCTTG
TTGATTTTTTAAATTTTGGGCCCAACAAAAATTTACTAGACCAACCCACTTAGAGGAAGTAAAAATTTACTTCTCTTTTT
TTACTCAGAGGAAGTAAAAAGTATCGGAGGAACAAAAGAGATAAACTCATGCAGAACTCCTTTACTTATTCAACACAATA
GTCTAACTTGTAGGGATTCATTGAAGAGAAATTGACTAATTCTTCCTAACAACTGACAAGTAGAACAAGGAGAAGCAACT
TTTCTCCATGAAACAAACCAAGAGTTTGAGGTGATGCCTTAGCATTCTTCGAAACAATCAATCACTTCAGCATATTTGGT
GAGCAAGTTTATACCCGAGAGAAAGCCCAAATATGTTTACTGGGTTTATATTCAGATAGTCTTAGCTAAAGTCGATCTAA
TCACTTCACCATATGTTTTTTTGTTATTCTGTATCAGATCATCTAGAAAGGATTGTGTTCTTCCCGCGACGAAAAATTCC
CTGGAGGCTTCGATAAAGATGGTCTTGCTTTTGCTGCAAACAGCAAAACAGCTTATGTGGTCAGCCACTACTGCAGTTAT
CTCTGTTTTTCAACCAGCCTTCCAAGTTGTGCCTAGGCAAACCTGCGTTGATGAGATCCTCCTCTCATTTTCTCTCTAAT
CGTTTCTCATCCTCTTCACTGCAATTTCCTCCTTCTTCCATCAACGGCTGCTAAGTGAGCAAAACGAACAAAAAATTTAG
TTGGAATATGACAAGAGATGAGCGTGATGTCTCTCACATGTAATATATATGGTTTGAGGGTGAAGTAATAGTAGCAATGC
AGACTTCGGATATGAGATTCAAATATAATCAGGTTTCAGCTTGGAAGTTTCTGCAGTGTCTTGGCCAGCACGAATGCATT
CCCTGTGTTAAAGGACGTCGTACTTATTCAAGTGGCAGAAGGAAGCAATTGTAGCAAAACCTGTCATTGGCAACAAATTT
TGTTCCTGATTTGATCATTTAGTAGAAACCTGTCACTTAGTAGAAAACAACCCTGGTTTTGATTGTATTGAGCATTTCTC
ATGAATGTACCATAACATGTAACCTTTTCACAATTGGATCAATGTCATCACACAAAATTAGACTTTGAGATATATTACAA
GAAATCGAAAGGTAACTAAAGTAGACCAAACAACAAACCAGATTCATGTCAAAAGTGCTAAGTACATACGATTATAATGA
TCTGAAACAATAGAAGGAACAAGTTACTAAGAAGAAAGAGGAACCCAAGTTTCTTTAGTTTAACTCTTTCAAGAAATTAC
TAGACAAAAGAATCTTCAGAATCTCCTGAAAATCACTGTG
>AT3G24870.2 | chr3:9072237-9075236 REVERSE LENGTH=3000
GAGGCATGACAGATGAACCTAGAACCTTGAGTAGCTGTAGATCCTGCAAAGCTTAACGCTGGCCCTTACCGACAACAACC
CTGTACAGGAACCCAAACTGGTTTGTGTCCTCCACCTTCAGAGTCGGGTCTCTTTTTGGCATTAACATCTTGAAGCTGCT
GGTGGTCTTTGGATTTGGCTGAGAGTATAACATAACAAACTCTACAGATTGTGGAGTTTGCAGATTTGGTAAGGCCAGAG
GGAGATCAATAGGGAAGAAGTTGGTGGATAGGATAAAATTCATGCAGGTCTTTTTGCCTCTTTTGATGAACACAAAGAGA
AGAAGGTATATCATAATGTAAATTACCCACTTGCATCATAGAGAAGTAGTCTCTTCTTCTTCCCATCTTTTGGTTTGGGA
GAGAGTAGAAACAGTTTATAATGTTTTGTATAGAAGTCTCTACTCCTCCATCCTTGTGGCATATACTTAGGGCCCTTTTT
TAACCTTTTCCTCTAACTTATTCTCTTGTAGGTTTAGGTTAATTTGATGAATGTATCATTGTTCTTTTATGGTTAAAAAA
AAAGTTCACTTCACTCCCATAAACATTAGCTTACATAGTGCATTTCTTCAAATCCGTTACCTATGTTACAAATCTAAAAG
CAACAATGACTAAATCTCTACGTTAGAAAGAATCAAAAGCATTGTTGATAAATTGAAGAAGCTGAGTTTGAGAACTCTGA
ATCAAATTGATTCTACGAATCTCCATTTCCTTACGAAGTCTCACAGTCTCTTTAGCAAACTCAATCTTCTTCTTCTCCAT
TACCATTACTCTCTCAGCAAACGCCCTAATCTCCGCTGCAACGGCTCGCATTCCTTTCCTCCGCCTCTCACCACCGTCTC
CATCGTTCCTCTTCCTCTTCGATGATCTCTCTTTTTGTCCCCATGACAACAATCCTCCACCAACTCCAGCAAATCTGTTA
ACAGTTCCAGGTCTTCTCAATATGTAATTAATACTCCTCGATTTGCTCTGTCTCTCATCTTCTTCTTCCTCTTCTTCGTA
GTTATTGTTATCCTCTTCTTCATCTTCTTCTTCGTCGTCTACGTAGCGATTATTCGAATTAGGAGGAAGACGAGTGAGAG
GACGAGCTGAGATCGGAGCAGGATTTGAAGAATCCAATTCCTCCATTTGATTATAGAAAGGCCAAATTGAGATAGGTCCC
ATACTCTGTCTCTCAGATCGGAATCTTTTACGCATCTTCTCGATCTTATGCCTACACTGTGTAGATGTCCGTTCAACGCC
GGAACGAGATGAGGCAGCAACGGCGATCTCTTCCCAGTGAGTTGATTTTAGAGGACCACGACCAATTGCGAACCATTTCT
CTTTGTATGATTCGATTAAGAGGAGGGTCTCGTCTTGAGTCCAGAGAACAGGTTGGGTTTTTCTGGCGACGGCGGAGGTT
GATGCGGCTAAAGCTACGACGGTGGTGTGCGGTGGTGGAGAGGATGGATTCGTGGGTTGAGGAGGAGAGGGTGGTTGTTT
CTGATGCGGCGGAGTAGCGGCAGAATTAGGGTTTGAATCAGAGGGAGGAGAGGAGGTCGGCGAAGGCGTCGCCATGGTTT
AGTGTAACAATGTTAATTGGTGCTTCGGATTTTGTCAGTTTAACTCCAACTCGGATCTTTGGGCTTTTTTTGTCTTCTTG
TTGATTTTTTAAATTTTGGGCCCAACAAAAATTTACTAGACCAACCCACTTAGAGGAAGTAAAAATTTACTTCTCTTTTT
TTACTCAGAGGAAGTAAAAAGTATCGGAGGAACAAAAGAGATAAACTCATGCAGAACTCCTTTACTTATTCAACACAATA
GTCTAACTTGTAGGGATTCATTGAAGAGAAATTGACTAATTCTTCCTAACAACTGACAAGTAGAACAAGGAGAAGCAACT
TTTCTCCATGAAACAAACCAAGAGTTTGAGGTGATGCCTTAGCATTCTTCGAAACAATCAATCACTTCAGCATATTTGGT
GAGCAAGTTTATACCCGAGAGAAAGCCCAAATATGTTTACTGGGTTTATATTCAGATAGTCTTAGCTAAAGTCGATCTAA
TCACTTCACCATATGTTTTTTTGTTATTCTGTATCAGATCATCTAGAAAGGATTGTGTTCTTCCCGCGACGAAAAATTCC
CTGGAGGCTTCGATAAAGATGGTCTTGCTTTTGCTGCAAACAGCAAAACAGCTTATGTGGTCAGCCACTACTGCAGTTAT
CTCTGTTTTTCAACCAGCCTTCCAAGTTGTGCCTAGGCAAACCTGCGTTGATGAGATCCTCCTCTCATTTTCTCTCTAAT
CGTTTCTCATCCTCTTCACTGCAATTTCCTCCTTCTTCCATCAACGGCTGCTAAGTGAGCAAAACGAACAAAAAATTTAG
TTGGAATATGACAAGAGATGAGCGTGATGTCTCTCACATGTAATATATATGGTTTGAGGGTGAAGTAATAGTAGCAATGC
AGACTTCGGATATGAGATTCAAATATAATCAGGTTTCAGCTTGGAAGTTTCTGCAGTGTCTTGGCCAGCACGAATGCATT
CCCTGTGTTAAAGGACGTCGTACTTATTCAAGTGGCAGAAGGAAGCAATTGTAGCAAAACCTGTCATTGGCAACAAATTT
TGTTCCTGATTTGATCATTTAGTAGAAACCTGTCACTTAGTAGAAAACAACCCTGGTTTTGATTGTATTGAGCATTTCTC
ATGAATGTACCATAACATGTAACCTTTTCACAATTGGATCAATGTCATCACACAAAATTAGACTTTGAGATATATTACAA
GAAATCGAAAGGTAACTAAAGTAGACCAAACAACAAACCAGATTCATGTCAAAAGTGCTAAGTACATACGATTATAATGA
TCTGAAACAATAGAAGGAACAAGTTACTAAGAAGAAAGAGGAACCCAAGTTTCTTTAGTTTAACTCTTTCAAGAAATTAC
TAGACAAAAGAATCTTCAGAATCTCCTGAAAATCACTGTG
>AT3G24870.1 | chr3:9072237-9075236 REVERSE LENGTH=3000
GAGGCATGACAGATGAACCTAGAACCTTGAGTAGCTGTAGATCCTGCAAAGCTTAACGCTGGCCCTTACCGACAACAACC
CTGTACAGGAACCCAAACTGGTTTGTGTCCTCCACCTTCAGAGTCGGGTCTCTTTTTGGCATTAACATCTTGAAGCTGCT
GGTGGTCTTTGGATTTGGCTGAGAGTATAACATAACAAACTCTACAGATTGTGGAGTTTGCAGATTTGGTAAGGCCAGAG
GGAGATCAATAGGGAAGAAGTTGGTGGATAGGATAAAATTCATGCAGGTCTTTTTGCCTCTTTTGATGAACACAAAGAGA
AGAAGGTATATCATAATGTAAATTACCCACTTGCATCATAGAGAAGTAGTCTCTTCTTCTTCCCATCTTTTGGTTTGGGA
GAGAGTAGAAACAGTTTATAATGTTTTGTATAGAAGTCTCTACTCCTCCATCCTTGTGGCATATACTTAGGGCCCTTTTT
TAACCTTTTCCTCTAACTTATTCTCTTGTAGGTTTAGGTTAATTTGATGAATGTATCATTGTTCTTTTATGGTTAAAAAA
AAAGTTCACTTCACTCCCATAAACATTAGCTTACATAGTGCATTTCTTCAAATCCGTTACCTATGTTACAAATCTAAAAG
CAACAATGACTAAATCTCTACGTTAGAAAGAATCAAAAGCATTGTTGATAAATTGAAGAAGCTGAGTTTGAGAACTCTGA
ATCAAATTGATTCTACGAATCTCCATTTCCTTACGAAGTCTCACAGTCTCTTTAGCAAACTCAATCTTCTTCTTCTCCAT
TACCATTACTCTCTCAGCAAACGCCCTAATCTCCGCTGCAACGGCTCGCATTCCTTTCCTCCGCCTCTCACCACCGTCTC
CATCGTTCCTCTTCCTCTTCGATGATCTCTCTTTTTGTCCCCATGACAACAATCCTCCACCAACTCCAGCAAATCTGTTA
ACAGTTCCAGGTCTTCTCAATATGTAATTAATACTCCTCGATTTGCTCTGTCTCTCATCTTCTTCTTCCTCTTCTTCGTA
GTTATTGTTATCCTCTTCTTCATCTTCTTCTTCGTCGTCTACGTAGCGATTATTCGAATTAGGAGGAAGACGAGTGAGAG
GACGAGCTGAGATCGGAGCAGGATTTGAAGAATCCAATTCCTCCATTTGATTATAGAAAGGCCAAATTGAGATAGGTCCC
ATACTCTGTCTCTCAGATCGGAATCTTTTACGCATCTTCTCGATCTTATGCCTACACTGTGTAGATGTCCGTTCAACGCC
GGAACGAGATGAGGCAGCAACGGCGATCTCTTCCCAGTGAGTTGATTTTAGAGGACCACGACCAATTGCGAACCATTTCT
CTTTGTATGATTCGATTAAGAGGAGGGTCTCGTCTTGAGTCCAGAGAACAGGTTGGGTTTTTCTGGCGACGGCGGAGGTT
GATGCGGCTAAAGCTACGACGGTGGTGTGCGGTGGTGGAGAGGATGGATTCGTGGGTTGAGGAGGAGAGGGTGGTTGTTT
CTGATGCGGCGGAGTAGCGGCAGAATTAGGGTTTGAATCAGAGGGAGGAGAGGAGGTCGGCGAAGGCGTCGCCATGGTTT
AGTGTAACAATGTTAATTGGTGCTTCGGATTTTGTCAGTTTAACTCCAACTCGGATCTTTGGGCTTTTTTTGTCTTCTTG
TTGATTTTTTAAATTTTGGGCCCAACAAAAATTTACTAGACCAACCCACTTAGAGGAAGTAAAAATTTACTTCTCTTTTT
TTACTCAGAGGAAGTAAAAAGTATCGGAGGAACAAAAGAGATAAACTCATGCAGAACTCCTTTACTTATTCAACACAATA
GTCTAACTTGTAGGGATTCATTGAAGAGAAATTGACTAATTCTTCCTAACAACTGACAAGTAGAACAAGGAGAAGCAACT
TTTCTCCATGAAACAAACCAAGAGTTTGAGGTGATGCCTTAGCATTCTTCGAAACAATCAATCACTTCAGCATATTTGGT
GAGCAAGTTTATACCCGAGAGAAAGCCCAAATATGTTTACTGGGTTTATATTCAGATAGTCTTAGCTAAAGTCGATCTAA
TCACTTCACCATATGTTTTTTTGTTATTCTGTATCAGATCATCTAGAAAGGATTGTGTTCTTCCCGCGACGAAAAATTCC
CTGGAGGCTTCGATAAAGATGGTCTTGCTTTTGCTGCAAACAGCAAAACAGCTTATGTGGTCAGCCACTACTGCAGTTAT
CTCTGTTTTTCAACCAGCCTTCCAAGTTGTGCCTAGGCAAACCTGCGTTGATGAGATCCTCCTCTCATTTTCTCTCTAAT
CGTTTCTCATCCTCTTCACTGCAATTTCCTCCTTCTTCCATCAACGGCTGCTAAGTGAGCAAAACGAACAAAAAATTTAG
TTGGAATATGACAAGAGATGAGCGTGATGTCTCTCACATGTAATATATATGGTTTGAGGGTGAAGTAATAGTAGCAATGC
AGACTTCGGATATGAGATTCAAATATAATCAGGTTTCAGCTTGGAAGTTTCTGCAGTGTCTTGGCCAGCACGAATGCATT
CCCTGTGTTAAAGGACGTCGTACTTATTCAAGTGGCAGAAGGAAGCAATTGTAGCAAAACCTGTCATTGGCAACAAATTT
TGTTCCTGATTTGATCATTTAGTAGAAACCTGTCACTTAGTAGAAAACAACCCTGGTTTTGATTGTATTGAGCATTTCTC
ATGAATGTACCATAACATGTAACCTTTTCACAATTGGATCAATGTCATCACACAAAATTAGACTTTGAGATATATTACAA
GAAATCGAAAGGTAACTAAAGTAGACCAAACAACAAACCAGATTCATGTCAAAAGTGCTAAGTACATACGATTATAATGA
TCTGAAACAATAGAAGGAACAAGTTACTAAGAAGAAAGAGGAACCCAAGTTTCTTTAGTTTAACTCTTTCAAGAAATTAC
TAGACAAAAGAATCTTCAGAATCTCCTGAAAATCACTGTG
>AT3G24870.4 | chr3:9073868-9076867 REVERSE LENGTH=3000
TTTTTGTCAACCGCTGGTCGATTGTCATTTTGAAACTCGTTGACAACATTACGAACTCTACAATGGTGATAAAAACTGAT
ATTCATGAGTTTCAGATGCAGGCTGCTCAAGGGAACAGTCCGGGGATCCCAGCTTTCAGTAATTTGAGTTCTGGATTTAC
CAACCAGACAACTCCTGTTCAGGCGTACCCAGGCCATCTTTCCCAGCAGCATCAGATGTCACCGCAGTCACATGTGCTTG
GCAACTCGCATCATCCTCATCTCCAGAGCCCAAGTCAAGCCACTGGGGCACAGCAGGAAGCATTTGCTATCCGTCAAAGA
CAAATTCACCAGAGGTATTTGCAGCAACAGCAACAGCAGTTTCCAGCATCTGGTTCTATGATGCCACATGTACAACAACC
TCAGGGCTCTTCTGTTTCTTCTTCTTCACAAAACAGTCCTCAGACTCAACCACCTGTTTCGCCCCAGCCATTATCCATGC
CCCCGGTGTCGCCCTCTCCTAATATTAATGCTATGGCACAACAGAAACCTCAAAAATCTCAGTTGGCGCTTCATGGTTTG
GGTAGGAGTCCTCAGTCTGGTACTTCTGGAGTGAACAATCAAGCTGGAAAACAAAGGCAGCGACAACTTCAGCAGTCTGC
AAGACAGCATCCACACCAGCGGCAGCCAACACAAGGTCAACAGCTGAATAAACAACTGAAGGGGATGGGTAGAGGCAACA
TGATCCATCAGAACATCACTGTCGATCAGTCACACCTGAATGGCCTTACCATGCCCCAAGGAAATCAAGCTACCGAAAAA
GGAGAGATAGCGGTTTCAGTTAGGCCTGATCAGCAGTCTAGTGTGGGGACTACCACGAGCACGGATCTGCAGTCTAAACC
ATTTGTTTCTCCCTTGTCTTCAAATCATTCACAGCAACTGCCAAAATCATTCCCTGGTGCTTTGTCTCCATCCCCTCAAC
AACAGATGCAATTACATTCAGACAATAGCATCCAAGGCCAGAGCTCACCTGCGACCCCATGTAATATTTTATCCACCTCT
AGCCTGTCAATTGCACCAGCGGTTGCACCTTCTAACCATCAGCATTTGTTGATACACCAAAAGCAGCGCAATCAAGTGCA
ATCAACAGCTCAGAGAGTTGTTCAACATAATCATCTAGGGAACTCTGAGTTATCAAAGAAGTCCCAAGCTGAATGTATGC
CACGTGTTCCACAGTCTGTAACCAATACCACCCAAACTGCTAGTATGGGTACGACCAAGGGTATGCCTCAAGCGAGTAAT
GATTTGAAAAACATAAAAGCAGTTGGTTCTACTGCGGTGCCTGCTTTGGAACCTCCATCTTGTGTTGCTTCTGTGCAAAG
CACTGCTTCGAAAGTAGTAAACAATTCCAATACAGATTCAGCAGGAAATGATCCAGTATCAACACCGAACCAAGGACTAG
CTCAAAAGCACGGGATCAAGGGCGTTACACAGAGACAACAACAGTCTCTACCTTCAGAAGAAAAGAGACCGAAATTGCCA
GAGAAGCCGACTGTACAAAATCAGAAACACCTTGCTTCTGAGGAGCAGCCTCATTTAGAAGAAGCACAAGAATTATCATC
TTCCAAGCCTCCTGATACAAAAGTGGAATGAGAGGCATGACAGATGAACCTAGAACCTTGAGTAGCTGTAGATCCTGCAA
AGCTTAACGCTGGCCCTTACCGACAACAACCCTGTACAGGAACCCAAACTGGTTTGTGTCCTCCACCTTCAGAGTCGGGT
CTCTTTTTGGCATTAACATCTTGAAGCTGCTGGTGGTCTTTGGATTTGGCTGAGAGTATAACATAACAAACTCTACAGAT
TGTGGAGTTTGCAGATTTGGTAAGGCCAGAGGGAGATCAATAGGGAAGAAGTTGGTGGATAGGATAAAATTCATGCAGGT
CTTTTTGCCTCTTTTGATGAACACAAAGAGAAGAAGGTATATCATAATGTAAATTACCCACTTGCATCATAGAGAAGTAG
TCTCTTCTTCTTCCCATCTTTTGGTTTGGGAGAGAGTAGAAACAGTTTATAATGTTTTGTATAGAAGTCTCTACTCCTCC
ATCCTTGTGGCATATACTTAGGGCCCTTTTTTAACCTTTTCCTCTAACTTATTCTCTTGTAGGTTTAGGTTAATTTGATG
AATGTATCATTGTTCTTTTATGGTTAAAAAAAAAGTTCACTTCACTCCCATAAACATTAGCTTACATAGTGCATTTCTTC
AAATCCGTTACCTATGTTACAAATCTAAAAGCAACAATGACTAAATCTCTACGTTAGAAAGAATCAAAAGCATTGTTGAT
AAATTGAAGAAGCTGAGTTTGAGAACTCTGAATCAAATTGATTCTACGAATCTCCATTTCCTTACGAAGTCTCACAGTCT
CTTTAGCAAACTCAATCTTCTTCTTCTCCATTACCATTACTCTCTCAGCAAACGCCCTAATCTCCGCTGCAACGGCTCGC
ATTCCTTTCCTCCGCCTCTCACCACCGTCTCCATCGTTCCTCTTCCTCTTCGATGATCTCTCTTTTTGTCCCCATGACAA
CAATCCTCCACCAACTCCAGCAAATCTGTTAACAGTTCCAGGTCTTCTCAATATGTAATTAATACTCCTCGATTTGCTCT
GTCTCTCATCTTCTTCTTCCTCTTCTTCGTAGTTATTGTTATCCTCTTCTTCATCTTCTTCTTCGTCGTCTACGTAGCGA
TTATTCGAATTAGGAGGAAGACGAGTGAGAGGACGAGCTGAGATCGGAGCAGGATTTGAAGAATCCAATTCCTCCATTTG
ATTATAGAAAGGCCAAATTGAGATAGGTCCCATACTCTGTCTCTCAGATCGGAATCTTTTACGCATCTTCTCGATCTTAT
GCCTACACTGTGTAGATGTCCGTTCAACGCCGGAACGAGATGAGGCAGCAACGGCGATCTCTTCCCAGTGAGTTGATTTT
AGAGGACCACGACCAATTGCGAACCATTTCTCTTTGTATG
>AT3G24880.3 | chr3:9083457-9086456 REVERSE LENGTH=3000
GAGGCATGACAGATGAACCTAGAACCTTGAGTAGCTGTAGATCCTGCAAAGCTTAACGCTGGCCCTTACCGACAACAACC
CTGTACAGGAACCCAAACTGGTTTGTGTCCTCCACCTTCAGAGTCGGGTCTCTTTTTGGCATTAACATCTTGAAGCTGCT
GGTGGTCTTTGGATTTGGCTGAGAGTATAACATAACAAACTCTACAGATTGTGGAGTTTGCAGATTTGGTAAGGCCAGAG
GGAGATCAATAGGGAAGAAGTTGGTGGATAGGATAAAATTCATGCAGGTCTTTTTGCCTCTTTTGATGAACACAAAGAGA
AGAAGGTATATCATAATGTAAATTACCCACTTGCATCATAGAGAAGTAGTCTCTTCTTCTTCCCATCTTTTGGTTTGGGA
GAGAGTAGAAACAGTTTATAATGTTTTGTATAGAAGTCTCTACTCCTCCATCCTTGTGGCATATACTTAGGGCCCTTTTT
TAACCTTTTCCTCTAACTTATTCTCTTGTAGGTTTAGGTTAATTTGATGAATGTATCATTGTTCTTTTATGGTTAAAAAA
AAAGTTCACTTCACTCCCATAAACATTAGCTTACATAGTGCATTTCTTCAAATCCGTTACCTATGTTACAAATCTAAAAG
CAACAATGACTAAATCTCTACGTTAGAAAGAATCAAAAGCATTGTTGATAAATTGAAGAAGCTGAGTTTGAGAACTCTGA
ATCAAATTTTAGATTTTTTGGATACTTCGGATAAACCCGAATCCGAACCCAAAATATCTGATCCACATCCGATCTAAACC
CAAATTTTAATATACCCGAATGCGTCCTAGATTTCTAAACCCGAAACCGAAAACTCCGACCCGGACTCGATCCGAATTGC
CTATGGACAACGTGGGACAAATATAGTTTTACAAAACCAGCGACATGCCTGAGATTTGTAGAGATCCATGTCACACAACA
TGAAACTGTTATAACTTTATTACTACAAAAAGGCCCGAAACAAGACCAAGCAAACAAAAAGAAAGGCCTTGTTTGGTCAA
AATCTCAGGCCCAGAATTCGGAGAGAGAGAGAGAGAGTCGCATACTGCGTCGAGGAGAGAGAGAGAGAGAGAAAGAACGA
AAAAAAAACATCAACGAGAACTCAATTTTTTTTTTTATCTCCCGAGAGGGAAACCAAAATTGAAAACGAAAAATAGCTGA
ATTAGGAATCAATCTCGCAACAAGCAAGCAATTTCCATGGATTCCTTGTTTTGGGAGGAGCTTCTTCTCTTCTACTCTCT
GAGAAATTGATTCTCGTCTTTCGATTTGAAAGAAAAGCTTATAAGAATTTGGAAGCCCTAGGAGAGAGAAACTAATTTTA
GAATTTGGTGATTTTGCCCGAGTTTTGTGCCCTAGCTTTTTGCCTTCGTTCTGTTCTGTTCTACGTTCAATTTCCAGGTT
TAACTCTCTTCTCCTTCACTCTTCTATTCAAACCCTAGAGTCCAGCTTTGCTGGAGCTTCTGTGATTTTGAACCCAGTGC
TTCTTTTATCAGGAATGTGAATTGTTTGCTGAAATTGTGTCTCTGTAGTTCTTTGTTTCTACTCGTTTAGCTTGGAAATG
CTCAATACTTGATTCAAGAGTTCGTAGGCACGCCATTAAGTAGCTTAAGCTGATCATTTTCTAACTTTGGTTCCTAGTAA
TCGTTGTTAGTGTTGGATTAAGCTTCTAGAACCTCTCTGCCTTGAGGCAACATTTCATTTCTTTGGTATCTTAGAGTTCT
ATTCTATCTCTGTTATGCTGGAATACGTAGTTGTGAGCTTCTCGGGGATCAGAATGGTATTGGCGTTAGATATATAGAAT
TCTCAGTCAAATACTAGATTCTGGGGAGTTATCTTCACTTTGATGTTCCTTTGGATAGTGGCTAGAGTATATGAGTGAAT
GTTGTTTTACTTTTGACATCTTCTGAGCAGTTACATCTTGAATCTGATAAGCTACTCTATTATATGATATCATATGGTAC
TGCTTTTTGCATCATGAGAACATACATTTTACCAGTGTTATTTGTAGGTCCAACATTTAGGTGTAACTGATTCTAACTTC
TGCAGTATGATCATTCGGAATGCTGTAAATACTGAAAGCTCTTGATATAATTTTTCAGTTAAGCTAGAATTCGAATTGAT
GGGGTATTCGACGTGGTGATGCATGGAAGCGTTTCAGGATATCTTCTAGTAAATGCTGAGGTTGATTCCATGGGAGGAGT
TATCGATAGTGGAGGTGGTATTGGTGTTAAAACATCTCCGCGCCGAACAGCTATTGAGAAGGCTCAAGCGGAGCTAAGGT
ATTTCAGATTGAGACATCTTGATCTTCTGCAGTGTGTTTAAATGCTCTATAATTTCTACAGCTTTCTATTATTTCCAATG
TGTAACAAAGATGCTTATTTCAACAGGCAAGAGTATGATGTTCGTGAGGAAAGGAGGAGAGAATTGGAGTTTCTAGAGAA
AGTATGAATACCTATTTCCCTGTTCTATAATTGTTTTGTGTGTGTGTGTGTAAGAACTTATGATGACAAGCCTTTACTCT
TCTATCTGCTTCAGGGCGGTAATCCCTTGGATTTCAAGTTTGGTATTGCAACTTCACATAGCGTCCAATCTACATCACTC
ACAGATCAGCAAGCAGAGCATTTTGTAAACAGGTACATTCGTGTTTGGTGTAGTTCCCACATTAATTTCATGGAATAACT
CATCATTATTTGCCCATAACCCCCACAGTGAAGTCAAAGATAGTTTTGCCCTGACTGCCTCACCACATGGTGACTCGGTG
GAGAGTAGCGGTAGACCTGGAGTTCCTACAATTTCTGAACCCAATACAGCAGATAATCTTTTACTGTTTGATTCTGAAAA
CAAGTCAGTTGAAGGGGAAAGAAATTTGAGACATCCTAATAGGCAAAACAGAACTTCTGAGTCAGAACGATCTTCCAAAG
CACACACCAACCAGAATACCAAAGAAACAGAAGATTCTGC
>AT3G24880.1 | chr3:9083457-9086456 REVERSE LENGTH=3000
GAGGCATGACAGATGAACCTAGAACCTTGAGTAGCTGTAGATCCTGCAAAGCTTAACGCTGGCCCTTACCGACAACAACC
CTGTACAGGAACCCAAACTGGTTTGTGTCCTCCACCTTCAGAGTCGGGTCTCTTTTTGGCATTAACATCTTGAAGCTGCT
GGTGGTCTTTGGATTTGGCTGAGAGTATAACATAACAAACTCTACAGATTGTGGAGTTTGCAGATTTGGTAAGGCCAGAG
GGAGATCAATAGGGAAGAAGTTGGTGGATAGGATAAAATTCATGCAGGTCTTTTTGCCTCTTTTGATGAACACAAAGAGA
AGAAGGTATATCATAATGTAAATTACCCACTTGCATCATAGAGAAGTAGTCTCTTCTTCTTCCCATCTTTTGGTTTGGGA
GAGAGTAGAAACAGTTTATAATGTTTTGTATAGAAGTCTCTACTCCTCCATCCTTGTGGCATATACTTAGGGCCCTTTTT
TAACCTTTTCCTCTAACTTATTCTCTTGTAGGTTTAGGTTAATTTGATGAATGTATCATTGTTCTTTTATGGTTAAAAAA
AAAGTTCACTTCACTCCCATAAACATTAGCTTACATAGTGCATTTCTTCAAATCCGTTACCTATGTTACAAATCTAAAAG
CAACAATGACTAAATCTCTACGTTAGAAAGAATCAAAAGCATTGTTGATAAATTGAAGAAGCTGAGTTTGAGAACTCTGA
ATCAAATTTTAGATTTTTTGGATACTTCGGATAAACCCGAATCCGAACCCAAAATATCTGATCCACATCCGATCTAAACC
CAAATTTTAATATACCCGAATGCGTCCTAGATTTCTAAACCCGAAACCGAAAACTCCGACCCGGACTCGATCCGAATTGC
CTATGGACAACGTGGGACAAATATAGTTTTACAAAACCAGCGACATGCCTGAGATTTGTAGAGATCCATGTCACACAACA
TGAAACTGTTATAACTTTATTACTACAAAAAGGCCCGAAACAAGACCAAGCAAACAAAAAGAAAGGCCTTGTTTGGTCAA
AATCTCAGGCCCAGAATTCGGAGAGAGAGAGAGAGAGTCGCATACTGCGTCGAGGAGAGAGAGAGAGAGAGAAAGAACGA
AAAAAAAACATCAACGAGAACTCAATTTTTTTTTTTATCTCCCGAGAGGGAAACCAAAATTGAAAACGAAAAATAGCTGA
ATTAGGAATCAATCTCGCAACAAGCAAGCAATTTCCATGGATTCCTTGTTTTGGGAGGAGCTTCTTCTCTTCTACTCTCT
GAGAAATTGATTCTCGTCTTTCGATTTGAAAGAAAAGCTTATAAGAATTTGGAAGCCCTAGGAGAGAGAAACTAATTTTA
GAATTTGGTGATTTTGCCCGAGTTTTGTGCCCTAGCTTTTTGCCTTCGTTCTGTTCTGTTCTACGTTCAATTTCCAGGTT
TAACTCTCTTCTCCTTCACTCTTCTATTCAAACCCTAGAGTCCAGCTTTGCTGGAGCTTCTGTGATTTTGAACCCAGTGC
TTCTTTTATCAGGAATGTGAATTGTTTGCTGAAATTGTGTCTCTGTAGTTCTTTGTTTCTACTCGTTTAGCTTGGAAATG
CTCAATACTTGATTCAAGAGTTCGTAGGCACGCCATTAAGTAGCTTAAGCTGATCATTTTCTAACTTTGGTTCCTAGTAA
TCGTTGTTAGTGTTGGATTAAGCTTCTAGAACCTCTCTGCCTTGAGGCAACATTTCATTTCTTTGGTATCTTAGAGTTCT
ATTCTATCTCTGTTATGCTGGAATACGTAGTTGTGAGCTTCTCGGGGATCAGAATGGTATTGGCGTTAGATATATAGAAT
TCTCAGTCAAATACTAGATTCTGGGGAGTTATCTTCACTTTGATGTTCCTTTGGATAGTGGCTAGAGTATATGAGTGAAT
GTTGTTTTACTTTTGACATCTTCTGAGCAGTTACATCTTGAATCTGATAAGCTACTCTATTATATGATATCATATGGTAC
TGCTTTTTGCATCATGAGAACATACATTTTACCAGTGTTATTTGTAGGTCCAACATTTAGGTGTAACTGATTCTAACTTC
TGCAGTATGATCATTCGGAATGCTGTAAATACTGAAAGCTCTTGATATAATTTTTCAGTTAAGCTAGAATTCGAATTGAT
GGGGTATTCGACGTGGTGATGCATGGAAGCGTTTCAGGATATCTTCTAGTAAATGCTGAGGTTGATTCCATGGGAGGAGT
TATCGATAGTGGAGGTGGTATTGGTGTTAAAACATCTCCGCGCCGAACAGCTATTGAGAAGGCTCAAGCGGAGCTAAGGT
ATTTCAGATTGAGACATCTTGATCTTCTGCAGTGTGTTTAAATGCTCTATAATTTCTACAGCTTTCTATTATTTCCAATG
TGTAACAAAGATGCTTATTTCAACAGGCAAGAGTATGATGTTCGTGAGGAAAGGAGGAGAGAATTGGAGTTTCTAGAGAA
AGTATGAATACCTATTTCCCTGTTCTATAATTGTTTTGTGTGTGTGTGTGTAAGAACTTATGATGACAAGCCTTTACTCT
TCTATCTGCTTCAGGGCGGTAATCCCTTGGATTTCAAGTTTGGTATTGCAACTTCACATAGCGTCCAATCTACATCACTC
ACAGATCAGCAAGCAGAGCATTTTGTAAACAGGTACATTCGTGTTTGGTGTAGTTCCCACATTAATTTCATGGAATAACT
CATCATTATTTGCCCATAACCCCCACAGTGAAGTCAAAGATAGTTTTGCCCTGACTGCCTCACCACATGGTGACTCGGTG
GAGAGTAGCGGTAGACCTGGAGTTCCTACAATTTCTGAACCCAATACAGCAGATAATCTTTTACTGTTTGATTCTGAAAA
CAAGTCAGTTGAAGGGGAAAGAAATTTGAGACATCCTAATAGGCAAAACAGAACTTCTGAGTCAGAACGATCTTCCAAAG
CACACACCAACCAGAATACCAAAGAAACAGAAGATTCTGC
>AT3G24880.2 | chr3:9083457-9086456 REVERSE LENGTH=3000
GAGGCATGACAGATGAACCTAGAACCTTGAGTAGCTGTAGATCCTGCAAAGCTTAACGCTGGCCCTTACCGACAACAACC
CTGTACAGGAACCCAAACTGGTTTGTGTCCTCCACCTTCAGAGTCGGGTCTCTTTTTGGCATTAACATCTTGAAGCTGCT
GGTGGTCTTTGGATTTGGCTGAGAGTATAACATAACAAACTCTACAGATTGTGGAGTTTGCAGATTTGGTAAGGCCAGAG
GGAGATCAATAGGGAAGAAGTTGGTGGATAGGATAAAATTCATGCAGGTCTTTTTGCCTCTTTTGATGAACACAAAGAGA
AGAAGGTATATCATAATGTAAATTACCCACTTGCATCATAGAGAAGTAGTCTCTTCTTCTTCCCATCTTTTGGTTTGGGA
GAGAGTAGAAACAGTTTATAATGTTTTGTATAGAAGTCTCTACTCCTCCATCCTTGTGGCATATACTTAGGGCCCTTTTT
TAACCTTTTCCTCTAACTTATTCTCTTGTAGGTTTAGGTTAATTTGATGAATGTATCATTGTTCTTTTATGGTTAAAAAA
AAAGTTCACTTCACTCCCATAAACATTAGCTTACATAGTGCATTTCTTCAAATCCGTTACCTATGTTACAAATCTAAAAG
CAACAATGACTAAATCTCTACGTTAGAAAGAATCAAAAGCATTGTTGATAAATTGAAGAAGCTGAGTTTGAGAACTCTGA
ATCAAATTTTAGATTTTTTGGATACTTCGGATAAACCCGAATCCGAACCCAAAATATCTGATCCACATCCGATCTAAACC
CAAATTTTAATATACCCGAATGCGTCCTAGATTTCTAAACCCGAAACCGAAAACTCCGACCCGGACTCGATCCGAATTGC
CTATGGACAACGTGGGACAAATATAGTTTTACAAAACCAGCGACATGCCTGAGATTTGTAGAGATCCATGTCACACAACA
TGAAACTGTTATAACTTTATTACTACAAAAAGGCCCGAAACAAGACCAAGCAAACAAAAAGAAAGGCCTTGTTTGGTCAA
AATCTCAGGCCCAGAATTCGGAGAGAGAGAGAGAGAGTCGCATACTGCGTCGAGGAGAGAGAGAGAGAGAGAAAGAACGA
AAAAAAAACATCAACGAGAACTCAATTTTTTTTTTTATCTCCCGAGAGGGAAACCAAAATTGAAAACGAAAAATAGCTGA
ATTAGGAATCAATCTCGCAACAAGCAAGCAATTTCCATGGATTCCTTGTTTTGGGAGGAGCTTCTTCTCTTCTACTCTCT
GAGAAATTGATTCTCGTCTTTCGATTTGAAAGAAAAGCTTATAAGAATTTGGAAGCCCTAGGAGAGAGAAACTAATTTTA
GAATTTGGTGATTTTGCCCGAGTTTTGTGCCCTAGCTTTTTGCCTTCGTTCTGTTCTGTTCTACGTTCAATTTCCAGGTT
TAACTCTCTTCTCCTTCACTCTTCTATTCAAACCCTAGAGTCCAGCTTTGCTGGAGCTTCTGTGATTTTGAACCCAGTGC
TTCTTTTATCAGGAATGTGAATTGTTTGCTGAAATTGTGTCTCTGTAGTTCTTTGTTTCTACTCGTTTAGCTTGGAAATG
CTCAATACTTGATTCAAGAGTTCGTAGGCACGCCATTAAGTAGCTTAAGCTGATCATTTTCTAACTTTGGTTCCTAGTAA
TCGTTGTTAGTGTTGGATTAAGCTTCTAGAACCTCTCTGCCTTGAGGCAACATTTCATTTCTTTGGTATCTTAGAGTTCT
ATTCTATCTCTGTTATGCTGGAATACGTAGTTGTGAGCTTCTCGGGGATCAGAATGGTATTGGCGTTAGATATATAGAAT
TCTCAGTCAAATACTAGATTCTGGGGAGTTATCTTCACTTTGATGTTCCTTTGGATAGTGGCTAGAGTATATGAGTGAAT
GTTGTTTTACTTTTGACATCTTCTGAGCAGTTACATCTTGAATCTGATAAGCTACTCTATTATATGATATCATATGGTAC
TGCTTTTTGCATCATGAGAACATACATTTTACCAGTGTTATTTGTAGGTCCAACATTTAGGTGTAACTGATTCTAACTTC
TGCAGTATGATCATTCGGAATGCTGTAAATACTGAAAGCTCTTGATATAATTTTTCAGTTAAGCTAGAATTCGAATTGAT
GGGGTATTCGACGTGGTGATGCATGGAAGCGTTTCAGGATATCTTCTAGTAAATGCTGAGGTTGATTCCATGGGAGGAGT
TATCGATAGTGGAGGTGGTATTGGTGTTAAAACATCTCCGCGCCGAACAGCTATTGAGAAGGCTCAAGCGGAGCTAAGGT
ATTTCAGATTGAGACATCTTGATCTTCTGCAGTGTGTTTAAATGCTCTATAATTTCTACAGCTTTCTATTATTTCCAATG
TGTAACAAAGATGCTTATTTCAACAGGCAAGAGTATGATGTTCGTGAGGAAAGGAGGAGAGAATTGGAGTTTCTAGAGAA
AGTATGAATACCTATTTCCCTGTTCTATAATTGTTTTGTGTGTGTGTGTGTAAGAACTTATGATGACAAGCCTTTACTCT
TCTATCTGCTTCAGGGCGGTAATCCCTTGGATTTCAAGTTTGGTATTGCAACTTCACATAGCGTCCAATCTACATCACTC
ACAGATCAGCAAGCAGAGCATTTTGTAAACAGGTACATTCGTGTTTGGTGTAGTTCCCACATTAATTTCATGGAATAACT
CATCATTATTTGCCCATAACCCCCACAGTGAAGTCAAAGATAGTTTTGCCCTGACTGCCTCACCACATGGTGACTCGGTG
GAGAGTAGCGGTAGACCTGGAGTTCCTACAATTTCTGAACCCAATACAGCAGATAATCTTTTACTGTTTGATTCTGAAAA
CAAGTCAGTTGAAGGGGAAAGAAATTTGAGACATCCTAATAGGCAAAACAGAACTTCTGAGTCAGAACGATCTTCCAAAG
CACACACCAACCAGAATACCAAAGAAACAGAAGATTCTGC
>AT3G24890.1 | chr3:9098635-9101634 FORWARD LENGTH=3000
CGCCAGGAACGAAAATTACAAGAAAGATGTGGTTTCAGAACATGAAGTTTAAGCTCATAGTCCTTGGTACATCTTCGTCT
AGGTTTGTCTTAATAACTGAAAGAAGAAGAAGATTACGTTGACGAATTATAATGCCCACATTGCTCTACTAAATTGATGG
GAAACTGTACCCGAGGTATATGCCCTTCTTTCTTCATTCTGTTTTTGCGATCTCTTTTTCATAAATTTTGTTAGGGATAA
TGAAATATGATGACTTAGTACTGATTTATGATCCTTTAGGGTATGAATATGTTAAGCTGCTGGGATTTGCAAATATCTAG
ATTAGGTCTTTGTGATGATATGGTTTCTTGTAATCTAAAACCCAATTTTGAGTTCTGCTACTCTTTTTATTAGGAAAAGA
AACAACATCTAATGAGAATTCACCATTCTTACTTTATAGAAACAAAAACATCAGATAAAGATACAACAAACGTTAGGAAA
TACTTCAATACAATACCAACAGGCAACAACAACTTGACATAAACGATCAAATTCATAACCAAAAGATCTTAATGGTTTCT
GCTCTGAAACAGAAAAACTAGCCACTCCGGTTTGTATGAAGCAATGAGTTGTGCTATTGCCAATCCAAGTAACACACCAA
CCCCATACCCTATTCCCACGCCTTTCCAATTCAACACTTGTTCCTCTTCTTCTTCCTCTTCTTCTTCTTCTTTAGGATGT
TGTGCTGGTGGTGCGTTAGTCCCAAAGCAACTTTCTTGAAGAGGCAAACCACAAAGCCCTGCATTTCCTTCAAATGACGA
TTTAGGTTGCCCAGTTATCTGTGTTCCTTGTGGTATTTCACCGTTGAGTTGGTTGTGAGACACGTTCATGTATGCCAAAA
ACGAGAGAGTCCCTATTCCATTAGGAATTGTCCCTGAGAGTTGGTTACTTGATAGGTCTAGTGACTCGATCTTCTTAAGA
TTGGCCAAAGACAGAGGAATATGGCCTGTGAAGGCGTTGTTCGATAAGTTGAGTGCGATCAGTGCCTTTAAGAGACCAAT
AGATTCAGGAATTTCTCCTTCAAGTCTATTTCCAGAAAAATCAATGGTCGCTGAGGAACTAAGGACCCTATTTTGCTCCA
TAGACAGACCTTTATATTGTAAATCTATAGCTTCCAGAGAGGTGAAGTAATAGGTCCCGTAAACAACCTTGTTATATACC
ATATATAGACCTTGATCTTCATTCATCGTGAGTGATGATGCTTTCCAATTCTCAAAAAAATCTGGGGGCAAGCTACCAGT
GAATTTATTACCAGCTATCTCAAGTATCCGCAGCTCAGGAAAACCCAGAGAGCCTTGATTAGGAGGAGATAGAGGACCAT
AGAAGTTGTTTGAATGGAGAATAAGGACTTGCAATTTCGGTAAAGCCTTAAGGGAGAAAGGAAATGTATCTTTGATTCCG
TTGTGGTCCACACTTAGAAACTGTAGAGCTGAGCAATTTAGAAGAGACCTTGGAAGCTTTCCTGTTAATCGATTGTAGCC
AACGTCGAGTGACCGTAGAGGTGCATCGGCATAATAAGTGTCTGGAATACTTCCTTCCAAGTTGTTCTTCCGGAGATTCA
AAATCAAGAAGTTACTTGGACATGGAGGAATTGGACCGGTGAAGTTGTTGTAGCTTAGATCAAGGAAAACAAGTGACCTT
CTACTGCAGATTGAAAGAGGTATGTCGCCTCCGTATCTATTGTTTCTTGCAGAGAAGTAGTTGACAGAGAGCGGTAGATG
TGGAAGTGCTCCTTCTAAATTGTTTGACAGCAAATTTAAGATCCGTACAGATGAATTTACTAAAATTTCTGATGAACCTT
CGAAGCCAGTAAACAAATTTTCTTCAATGAAAACTGAGCTCAGACGAGGAAGGCTCCATAACCACTCTGGGATTTTCCCA
CTGATTTTATTGGTTGATAAGGCAATAAACTCCAAATTCGGAAGGGTCTTTAAGATGTTTGGGAAAACACTGATGTTGCA
GTGTTTCAAGAGTAATGCTTCCAAGGTCGATGGAATGTATGAATCCAAACTTAAACTAGCCTGAGATATCCAACCACCGG
AAAGATCGAGGAGCAACAAATATTTGAGAGAGGAGAAGAGTTTCAAATTAATTGGGTAGCTTGTGTTTAGGAAAGAAAGG
TGGAGCTCTTTGAGGTTGATAAGCTTTGAGATAGGCTCTATGATTTTTCCTTCAAAATGGTTTTCACCTAGGTTCAAATT
CTCTAGCCTTGACGACAAAGAGGAGTTAGGAACTTCAATAGAACCACTGAGATTGTTTCCACCTAAATCAAGATAGGATA
AGAAAGGCATAGTGAAGAGAGAAGAAGGGATGGTTCCAGAGAAGTGATTATCAGAAAGATGTAGAATGGAGAGCTTGGTT
AGATTTTGTACAAGCGGAAGACTACCAGTGAAGTCGTTCAAGGGAAGGTACAACTCGGTTAACTGGGTGAGGTTACTAAT
TGTGGGGGGAACTTGACCGAAGAAGCTATTAGAGCTAACATCCAATAACTCTAGTTTGTTGAGATTACCAAATTCATAAG
GGAGTGAAGAGGAGGTGAAGTTGTTAGAACCGAGATCAAGGTAAGCGAGGTTGTGCAACTCAAAGAGGCTACTGTTGGGA
TTAAGAGTTCCAGAAAAGTGATTATGAGAAACATCTAAAATTGTGAGCTTGCGTAAATTCCGCACAAACGATAAACTACC
AGTGAGCTCGTTATGGTGGAGGAGTAAAGCGGAAAGCATGCTTAGGTTACTAAAAGAGGAAGGAACTTGGCCTAGGAAGC
CACCAGTAGACATAAACAAAACCTCTAATTTGTTGAGCATTCCAAACTCGGAAGGGATTGAAGAGGGGGTGAAGTTGTTG
TAAGAGAGATAAAGGTGACGAAGCTGATGAAACTGGAAGAGGCTACTGTTAGATTTTAGAGTTCCACTGAGACAGGCCCT
GAGTCGTAGCTTCATGACCGCGCCCGTGGAGTTATCGCAC
>AT3G24890.4 | chr3:9098635-9101634 FORWARD LENGTH=3000
CGCCAGGAACGAAAATTACAAGAAAGATGTGGTTTCAGAACATGAAGTTTAAGCTCATAGTCCTTGGTACATCTTCGTCT
AGGTTTGTCTTAATAACTGAAAGAAGAAGAAGATTACGTTGACGAATTATAATGCCCACATTGCTCTACTAAATTGATGG
GAAACTGTACCCGAGGTATATGCCCTTCTTTCTTCATTCTGTTTTTGCGATCTCTTTTTCATAAATTTTGTTAGGGATAA
TGAAATATGATGACTTAGTACTGATTTATGATCCTTTAGGGTATGAATATGTTAAGCTGCTGGGATTTGCAAATATCTAG
ATTAGGTCTTTGTGATGATATGGTTTCTTGTAATCTAAAACCCAATTTTGAGTTCTGCTACTCTTTTTATTAGGAAAAGA
AACAACATCTAATGAGAATTCACCATTCTTACTTTATAGAAACAAAAACATCAGATAAAGATACAACAAACGTTAGGAAA
TACTTCAATACAATACCAACAGGCAACAACAACTTGACATAAACGATCAAATTCATAACCAAAAGATCTTAATGGTTTCT
GCTCTGAAACAGAAAAACTAGCCACTCCGGTTTGTATGAAGCAATGAGTTGTGCTATTGCCAATCCAAGTAACACACCAA
CCCCATACCCTATTCCCACGCCTTTCCAATTCAACACTTGTTCCTCTTCTTCTTCCTCTTCTTCTTCTTCTTTAGGATGT
TGTGCTGGTGGTGCGTTAGTCCCAAAGCAACTTTCTTGAAGAGGCAAACCACAAAGCCCTGCATTTCCTTCAAATGACGA
TTTAGGTTGCCCAGTTATCTGTGTTCCTTGTGGTATTTCACCGTTGAGTTGGTTGTGAGACACGTTCATGTATGCCAAAA
ACGAGAGAGTCCCTATTCCATTAGGAATTGTCCCTGAGAGTTGGTTACTTGATAGGTCTAGTGACTCGATCTTCTTAAGA
TTGGCCAAAGACAGAGGAATATGGCCTGTGAAGGCGTTGTTCGATAAGTTGAGTGCGATCAGTGCCTTTAAGAGACCAAT
AGATTCAGGAATTTCTCCTTCAAGTCTATTTCCAGAAAAATCAATGGTCGCTGAGGAACTAAGGACCCTATTTTGCTCCA
TAGACAGACCTTTATATTGTAAATCTATAGCTTCCAGAGAGGTGAAGTAATAGGTCCCGTAAACAACCTTGTTATATACC
ATATATAGACCTTGATCTTCATTCATCGTGAGTGATGATGCTTTCCAATTCTCAAAAAAATCTGGGGGCAAGCTACCAGT
GAATTTATTACCAGCTATCTCAAGTATCCGCAGCTCAGGAAAACCCAGAGAGCCTTGATTAGGAGGAGATAGAGGACCAT
AGAAGTTGTTTGAATGGAGAATAAGGACTTGCAATTTCGGTAAAGCCTTAAGGGAGAAAGGAAATGTATCTTTGATTCCG
TTGTGGTCCACACTTAGAAACTGTAGAGCTGAGCAATTTAGAAGAGACCTTGGAAGCTTTCCTGTTAATCGATTGTAGCC
AACGTCGAGTGACCGTAGAGGTGCATCGGCATAATAAGTGTCTGGAATACTTCCTTCCAAGTTGTTCTTCCGGAGATTCA
AAATCAAGAAGTTACTTGGACATGGAGGAATTGGACCGGTGAAGTTGTTGTAGCTTAGATCAAGGAAAACAAGTGACCTT
CTACTGCAGATTGAAAGAGGTATGTCGCCTCCGTATCTATTGTTTCTTGCAGAGAAGTAGTTGACAGAGAGCGGTAGATG
TGGAAGTGCTCCTTCTAAATTGTTTGACAGCAAATTTAAGATCCGTACAGATGAATTTACTAAAATTTCTGATGAACCTT
CGAAGCCAGTAAACAAATTTTCTTCAATGAAAACTGAGCTCAGACGAGGAAGGCTCCATAACCACTCTGGGATTTTCCCA
CTGATTTTATTGGTTGATAAGGCAATAAACTCCAAATTCGGAAGGGTCTTTAAGATGTTTGGGAAAACACTGATGTTGCA
GTGTTTCAAGAGTAATGCTTCCAAGGTCGATGGAATGTATGAATCCAAACTTAAACTAGCCTGAGATATCCAACCACCGG
AAAGATCGAGGAGCAACAAATATTTGAGAGAGGAGAAGAGTTTCAAATTAATTGGGTAGCTTGTGTTTAGGAAAGAAAGG
TGGAGCTCTTTGAGGTTGATAAGCTTTGAGATAGGCTCTATGATTTTTCCTTCAAAATGGTTTTCACCTAGGTTCAAATT
CTCTAGCCTTGACGACAAAGAGGAGTTAGGAACTTCAATAGAACCACTGAGATTGTTTCCACCTAAATCAAGATAGGATA
AGAAAGGCATAGTGAAGAGAGAAGAAGGGATGGTTCCAGAGAAGTGATTATCAGAAAGATGTAGAATGGAGAGCTTGGTT
AGATTTTGTACAAGCGGAAGACTACCAGTGAAGTCGTTCAAGGGAAGGTACAACTCGGTTAACTGGGTGAGGTTACTAAT
TGTGGGGGGAACTTGACCGAAGAAGCTATTAGAGCTAACATCCAATAACTCTAGTTTGTTGAGATTACCAAATTCATAAG
GGAGTGAAGAGGAGGTGAAGTTGTTAGAACCGAGATCAAGGTAAGCGAGGTTGTGCAACTCAAAGAGGCTACTGTTGGGA
TTAAGAGTTCCAGAAAAGTGATTATGAGAAACATCTAAAATTGTGAGCTTGCGTAAATTCCGCACAAACGATAAACTACC
AGTGAGCTCGTTATGGTGGAGGAGTAAAGCGGAAAGCATGCTTAGGTTACTAAAAGAGGAAGGAACTTGGCCTAGGAAGC
CACCAGTAGACATAAACAAAACCTCTAATTTGTTGAGCATTCCAAACTCGGAAGGGATTGAAGAGGGGGTGAAGTTGTTG
TAAGAGAGATAAAGGTGACGAAGCTGATGAAACTGGAAGAGGCTACTGTTAGATTTTAGAGTTCCACTGAGACAGGCCCT
GAGTCGTAGCTTCATGACCGCGCCCGTGGAGTTATCGCAC
>AT3G24890.5 | chr3:9098635-9101634 FORWARD LENGTH=3000
CGCCAGGAACGAAAATTACAAGAAAGATGTGGTTTCAGAACATGAAGTTTAAGCTCATAGTCCTTGGTACATCTTCGTCT
AGGTTTGTCTTAATAACTGAAAGAAGAAGAAGATTACGTTGACGAATTATAATGCCCACATTGCTCTACTAAATTGATGG
GAAACTGTACCCGAGGTATATGCCCTTCTTTCTTCATTCTGTTTTTGCGATCTCTTTTTCATAAATTTTGTTAGGGATAA
TGAAATATGATGACTTAGTACTGATTTATGATCCTTTAGGGTATGAATATGTTAAGCTGCTGGGATTTGCAAATATCTAG
ATTAGGTCTTTGTGATGATATGGTTTCTTGTAATCTAAAACCCAATTTTGAGTTCTGCTACTCTTTTTATTAGGAAAAGA
AACAACATCTAATGAGAATTCACCATTCTTACTTTATAGAAACAAAAACATCAGATAAAGATACAACAAACGTTAGGAAA
TACTTCAATACAATACCAACAGGCAACAACAACTTGACATAAACGATCAAATTCATAACCAAAAGATCTTAATGGTTTCT
GCTCTGAAACAGAAAAACTAGCCACTCCGGTTTGTATGAAGCAATGAGTTGTGCTATTGCCAATCCAAGTAACACACCAA
CCCCATACCCTATTCCCACGCCTTTCCAATTCAACACTTGTTCCTCTTCTTCTTCCTCTTCTTCTTCTTCTTTAGGATGT
TGTGCTGGTGGTGCGTTAGTCCCAAAGCAACTTTCTTGAAGAGGCAAACCACAAAGCCCTGCATTTCCTTCAAATGACGA
TTTAGGTTGCCCAGTTATCTGTGTTCCTTGTGGTATTTCACCGTTGAGTTGGTTGTGAGACACGTTCATGTATGCCAAAA
ACGAGAGAGTCCCTATTCCATTAGGAATTGTCCCTGAGAGTTGGTTACTTGATAGGTCTAGTGACTCGATCTTCTTAAGA
TTGGCCAAAGACAGAGGAATATGGCCTGTGAAGGCGTTGTTCGATAAGTTGAGTGCGATCAGTGCCTTTAAGAGACCAAT
AGATTCAGGAATTTCTCCTTCAAGTCTATTTCCAGAAAAATCAATGGTCGCTGAGGAACTAAGGACCCTATTTTGCTCCA
TAGACAGACCTTTATATTGTAAATCTATAGCTTCCAGAGAGGTGAAGTAATAGGTCCCGTAAACAACCTTGTTATATACC
ATATATAGACCTTGATCTTCATTCATCGTGAGTGATGATGCTTTCCAATTCTCAAAAAAATCTGGGGGCAAGCTACCAGT
GAATTTATTACCAGCTATCTCAAGTATCCGCAGCTCAGGAAAACCCAGAGAGCCTTGATTAGGAGGAGATAGAGGACCAT
AGAAGTTGTTTGAATGGAGAATAAGGACTTGCAATTTCGGTAAAGCCTTAAGGGAGAAAGGAAATGTATCTTTGATTCCG
TTGTGGTCCACACTTAGAAACTGTAGAGCTGAGCAATTTAGAAGAGACCTTGGAAGCTTTCCTGTTAATCGATTGTAGCC
AACGTCGAGTGACCGTAGAGGTGCATCGGCATAATAAGTGTCTGGAATACTTCCTTCCAAGTTGTTCTTCCGGAGATTCA
AAATCAAGAAGTTACTTGGACATGGAGGAATTGGACCGGTGAAGTTGTTGTAGCTTAGATCAAGGAAAACAAGTGACCTT
CTACTGCAGATTGAAAGAGGTATGTCGCCTCCGTATCTATTGTTTCTTGCAGAGAAGTAGTTGACAGAGAGCGGTAGATG
TGGAAGTGCTCCTTCTAAATTGTTTGACAGCAAATTTAAGATCCGTACAGATGAATTTACTAAAATTTCTGATGAACCTT
CGAAGCCAGTAAACAAATTTTCTTCAATGAAAACTGAGCTCAGACGAGGAAGGCTCCATAACCACTCTGGGATTTTCCCA
CTGATTTTATTGGTTGATAAGGCAATAAACTCCAAATTCGGAAGGGTCTTTAAGATGTTTGGGAAAACACTGATGTTGCA
GTGTTTCAAGAGTAATGCTTCCAAGGTCGATGGAATGTATGAATCCAAACTTAAACTAGCCTGAGATATCCAACCACCGG
AAAGATCGAGGAGCAACAAATATTTGAGAGAGGAGAAGAGTTTCAAATTAATTGGGTAGCTTGTGTTTAGGAAAGAAAGG
TGGAGCTCTTTGAGGTTGATAAGCTTTGAGATAGGCTCTATGATTTTTCCTTCAAAATGGTTTTCACCTAGGTTCAAATT
CTCTAGCCTTGACGACAAAGAGGAGTTAGGAACTTCAATAGAACCACTGAGATTGTTTCCACCTAAATCAAGATAGGATA
AGAAAGGCATAGTGAAGAGAGAAGAAGGGATGGTTCCAGAGAAGTGATTATCAGAAAGATGTAGAATGGAGAGCTTGGTT
AGATTTTGTACAAGCGGAAGACTACCAGTGAAGTCGTTCAAGGGAAGGTACAACTCGGTTAACTGGGTGAGGTTACTAAT
TGTGGGGGGAACTTGACCGAAGAAGCTATTAGAGCTAACATCCAATAACTCTAGTTTGTTGAGATTACCAAATTCATAAG
GGAGTGAAGAGGAGGTGAAGTTGTTAGAACCGAGATCAAGGTAAGCGAGGTTGTGCAACTCAAAGAGGCTACTGTTGGGA
TTAAGAGTTCCAGAAAAGTGATTATGAGAAACATCTAAAATTGTGAGCTTGCGTAAATTCCGCACAAACGATAAACTACC
AGTGAGCTCGTTATGGTGGAGGAGTAAAGCGGAAAGCATGCTTAGGTTACTAAAAGAGGAAGGAACTTGGCCTAGGAAGC
CACCAGTAGACATAAACAAAACCTCTAATTTGTTGAGCATTCCAAACTCGGAAGGGATTGAAGAGGGGGTGAAGTTGTTG
TAAGAGAGATAAAGGTGACGAAGCTGATGAAACTGGAAGAGGCTACTGTTAGATTTTAGAGTTCCACTGAGACAGGCCCT
GAGTCGTAGCTTCATGACCGCGCCCGTGGAGTTATCGCAC
>AT3G24890.2 | chr3:9098757-9101756 FORWARD LENGTH=3000
CGAATTATAATGCCCACATTGCTCTACTAAATTGATGGGAAACTGTACCCGAGGTATATGCCCTTCTTTCTTCATTCTGT
TTTTGCGATCTCTTTTTCATAAATTTTGTTAGGGATAATGAAATATGATGACTTAGTACTGATTTATGATCCTTTAGGGT
ATGAATATGTTAAGCTGCTGGGATTTGCAAATATCTAGATTAGGTCTTTGTGATGATATGGTTTCTTGTAATCTAAAACC
CAATTTTGAGTTCTGCTACTCTTTTTATTAGGAAAAGAAACAACATCTAATGAGAATTCACCATTCTTACTTTATAGAAA
CAAAAACATCAGATAAAGATACAACAAACGTTAGGAAATACTTCAATACAATACCAACAGGCAACAACAACTTGACATAA
ACGATCAAATTCATAACCAAAAGATCTTAATGGTTTCTGCTCTGAAACAGAAAAACTAGCCACTCCGGTTTGTATGAAGC
AATGAGTTGTGCTATTGCCAATCCAAGTAACACACCAACCCCATACCCTATTCCCACGCCTTTCCAATTCAACACTTGTT
CCTCTTCTTCTTCCTCTTCTTCTTCTTCTTTAGGATGTTGTGCTGGTGGTGCGTTAGTCCCAAAGCAACTTTCTTGAAGA
GGCAAACCACAAAGCCCTGCATTTCCTTCAAATGACGATTTAGGTTGCCCAGTTATCTGTGTTCCTTGTGGTATTTCACC
GTTGAGTTGGTTGTGAGACACGTTCATGTATGCCAAAAACGAGAGAGTCCCTATTCCATTAGGAATTGTCCCTGAGAGTT
GGTTACTTGATAGGTCTAGTGACTCGATCTTCTTAAGATTGGCCAAAGACAGAGGAATATGGCCTGTGAAGGCGTTGTTC
GATAAGTTGAGTGCGATCAGTGCCTTTAAGAGACCAATAGATTCAGGAATTTCTCCTTCAAGTCTATTTCCAGAAAAATC
AATGGTCGCTGAGGAACTAAGGACCCTATTTTGCTCCATAGACAGACCTTTATATTGTAAATCTATAGCTTCCAGAGAGG
TGAAGTAATAGGTCCCGTAAACAACCTTGTTATATACCATATATAGACCTTGATCTTCATTCATCGTGAGTGATGATGCT
TTCCAATTCTCAAAAAAATCTGGGGGCAAGCTACCAGTGAATTTATTACCAGCTATCTCAAGTATCCGCAGCTCAGGAAA
ACCCAGAGAGCCTTGATTAGGAGGAGATAGAGGACCATAGAAGTTGTTTGAATGGAGAATAAGGACTTGCAATTTCGGTA
AAGCCTTAAGGGAGAAAGGAAATGTATCTTTGATTCCGTTGTGGTCCACACTTAGAAACTGTAGAGCTGAGCAATTTAGA
AGAGACCTTGGAAGCTTTCCTGTTAATCGATTGTAGCCAACGTCGAGTGACCGTAGAGGTGCATCGGCATAATAAGTGTC
TGGAATACTTCCTTCCAAGTTGTTCTTCCGGAGATTCAAAATCAAGAAGTTACTTGGACATGGAGGAATTGGACCGGTGA
AGTTGTTGTAGCTTAGATCAAGGAAAACAAGTGACCTTCTACTGCAGATTGAAAGAGGTATGTCGCCTCCGTATCTATTG
TTTCTTGCAGAGAAGTAGTTGACAGAGAGCGGTAGATGTGGAAGTGCTCCTTCTAAATTGTTTGACAGCAAATTTAAGAT
CCGTACAGATGAATTTACTAAAATTTCTGATGAACCTTCGAAGCCAGTAAACAAATTTTCTTCAATGAAAACTGAGCTCA
GACGAGGAAGGCTCCATAACCACTCTGGGATTTTCCCACTGATTTTATTGGTTGATAAGGCAATAAACTCCAAATTCGGA
AGGGTCTTTAAGATGTTTGGGAAAACACTGATGTTGCAGTGTTTCAAGAGTAATGCTTCCAAGGTCGATGGAATGTATGA
ATCCAAACTTAAACTAGCCTGAGATATCCAACCACCGGAAAGATCGAGGAGCAACAAATATTTGAGAGAGGAGAAGAGTT
TCAAATTAATTGGGTAGCTTGTGTTTAGGAAAGAAAGGTGGAGCTCTTTGAGGTTGATAAGCTTTGAGATAGGCTCTATG
ATTTTTCCTTCAAAATGGTTTTCACCTAGGTTCAAATTCTCTAGCCTTGACGACAAAGAGGAGTTAGGAACTTCAATAGA
ACCACTGAGATTGTTTCCACCTAAATCAAGATAGGATAAGAAAGGCATAGTGAAGAGAGAAGAAGGGATGGTTCCAGAGA
AGTGATTATCAGAAAGATGTAGAATGGAGAGCTTGGTTAGATTTTGTACAAGCGGAAGACTACCAGTGAAGTCGTTCAAG
GGAAGGTACAACTCGGTTAACTGGGTGAGGTTACTAATTGTGGGGGGAACTTGACCGAAGAAGCTATTAGAGCTAACATC
CAATAACTCTAGTTTGTTGAGATTACCAAATTCATAAGGGAGTGAAGAGGAGGTGAAGTTGTTAGAACCGAGATCAAGGT
AAGCGAGGTTGTGCAACTCAAAGAGGCTACTGTTGGGATTAAGAGTTCCAGAAAAGTGATTATGAGAAACATCTAAAATT
GTGAGCTTGCGTAAATTCCGCACAAACGATAAACTACCAGTGAGCTCGTTATGGTGGAGGAGTAAAGCGGAAAGCATGCT
TAGGTTACTAAAAGAGGAAGGAACTTGGCCTAGGAAGCCACCAGTAGACATAAACAAAACCTCTAATTTGTTGAGCATTC
CAAACTCGGAAGGGATTGAAGAGGGGGTGAAGTTGTTGTAAGAGAGATAAAGGTGACGAAGCTGATGAAACTGGAAGAGG
CTACTGTTAGATTTTAGAGTTCCACTGAGACAGGCCCTGAGTCGTAGCTTCATGACCGCGCCCGTGGAGTTATCGCACCA
CACCCCATTCAAGGAGTCACTATGGTTGCAAGCATGAGTATCAAACTCGTTTTTGAACTGCGTAAAGGCTTGAATCTGGT
GGGGACCACAAGCACCAAGACCAACAACCGGGTCATTAAA
>AT3G24890.3 | chr3:9098635-9101634 FORWARD LENGTH=3000
CGCCAGGAACGAAAATTACAAGAAAGATGTGGTTTCAGAACATGAAGTTTAAGCTCATAGTCCTTGGTACATCTTCGTCT
AGGTTTGTCTTAATAACTGAAAGAAGAAGAAGATTACGTTGACGAATTATAATGCCCACATTGCTCTACTAAATTGATGG
GAAACTGTACCCGAGGTATATGCCCTTCTTTCTTCATTCTGTTTTTGCGATCTCTTTTTCATAAATTTTGTTAGGGATAA
TGAAATATGATGACTTAGTACTGATTTATGATCCTTTAGGGTATGAATATGTTAAGCTGCTGGGATTTGCAAATATCTAG
ATTAGGTCTTTGTGATGATATGGTTTCTTGTAATCTAAAACCCAATTTTGAGTTCTGCTACTCTTTTTATTAGGAAAAGA
AACAACATCTAATGAGAATTCACCATTCTTACTTTATAGAAACAAAAACATCAGATAAAGATACAACAAACGTTAGGAAA
TACTTCAATACAATACCAACAGGCAACAACAACTTGACATAAACGATCAAATTCATAACCAAAAGATCTTAATGGTTTCT
GCTCTGAAACAGAAAAACTAGCCACTCCGGTTTGTATGAAGCAATGAGTTGTGCTATTGCCAATCCAAGTAACACACCAA
CCCCATACCCTATTCCCACGCCTTTCCAATTCAACACTTGTTCCTCTTCTTCTTCCTCTTCTTCTTCTTCTTTAGGATGT
TGTGCTGGTGGTGCGTTAGTCCCAAAGCAACTTTCTTGAAGAGGCAAACCACAAAGCCCTGCATTTCCTTCAAATGACGA
TTTAGGTTGCCCAGTTATCTGTGTTCCTTGTGGTATTTCACCGTTGAGTTGGTTGTGAGACACGTTCATGTATGCCAAAA
ACGAGAGAGTCCCTATTCCATTAGGAATTGTCCCTGAGAGTTGGTTACTTGATAGGTCTAGTGACTCGATCTTCTTAAGA
TTGGCCAAAGACAGAGGAATATGGCCTGTGAAGGCGTTGTTCGATAAGTTGAGTGCGATCAGTGCCTTTAAGAGACCAAT
AGATTCAGGAATTTCTCCTTCAAGTCTATTTCCAGAAAAATCAATGGTCGCTGAGGAACTAAGGACCCTATTTTGCTCCA
TAGACAGACCTTTATATTGTAAATCTATAGCTTCCAGAGAGGTGAAGTAATAGGTCCCGTAAACAACCTTGTTATATACC
ATATATAGACCTTGATCTTCATTCATCGTGAGTGATGATGCTTTCCAATTCTCAAAAAAATCTGGGGGCAAGCTACCAGT
GAATTTATTACCAGCTATCTCAAGTATCCGCAGCTCAGGAAAACCCAGAGAGCCTTGATTAGGAGGAGATAGAGGACCAT
AGAAGTTGTTTGAATGGAGAATAAGGACTTGCAATTTCGGTAAAGCCTTAAGGGAGAAAGGAAATGTATCTTTGATTCCG
TTGTGGTCCACACTTAGAAACTGTAGAGCTGAGCAATTTAGAAGAGACCTTGGAAGCTTTCCTGTTAATCGATTGTAGCC
AACGTCGAGTGACCGTAGAGGTGCATCGGCATAATAAGTGTCTGGAATACTTCCTTCCAAGTTGTTCTTCCGGAGATTCA
AAATCAAGAAGTTACTTGGACATGGAGGAATTGGACCGGTGAAGTTGTTGTAGCTTAGATCAAGGAAAACAAGTGACCTT
CTACTGCAGATTGAAAGAGGTATGTCGCCTCCGTATCTATTGTTTCTTGCAGAGAAGTAGTTGACAGAGAGCGGTAGATG
TGGAAGTGCTCCTTCTAAATTGTTTGACAGCAAATTTAAGATCCGTACAGATGAATTTACTAAAATTTCTGATGAACCTT
CGAAGCCAGTAAACAAATTTTCTTCAATGAAAACTGAGCTCAGACGAGGAAGGCTCCATAACCACTCTGGGATTTTCCCA
CTGATTTTATTGGTTGATAAGGCAATAAACTCCAAATTCGGAAGGGTCTTTAAGATGTTTGGGAAAACACTGATGTTGCA
GTGTTTCAAGAGTAATGCTTCCAAGGTCGATGGAATGTATGAATCCAAACTTAAACTAGCCTGAGATATCCAACCACCGG
AAAGATCGAGGAGCAACAAATATTTGAGAGAGGAGAAGAGTTTCAAATTAATTGGGTAGCTTGTGTTTAGGAAAGAAAGG
TGGAGCTCTTTGAGGTTGATAAGCTTTGAGATAGGCTCTATGATTTTTCCTTCAAAATGGTTTTCACCTAGGTTCAAATT
CTCTAGCCTTGACGACAAAGAGGAGTTAGGAACTTCAATAGAACCACTGAGATTGTTTCCACCTAAATCAAGATAGGATA
AGAAAGGCATAGTGAAGAGAGAAGAAGGGATGGTTCCAGAGAAGTGATTATCAGAAAGATGTAGAATGGAGAGCTTGGTT
AGATTTTGTACAAGCGGAAGACTACCAGTGAAGTCGTTCAAGGGAAGGTACAACTCGGTTAACTGGGTGAGGTTACTAAT
TGTGGGGGGAACTTGACCGAAGAAGCTATTAGAGCTAACATCCAATAACTCTAGTTTGTTGAGATTACCAAATTCATAAG
GGAGTGAAGAGGAGGTGAAGTTGTTAGAACCGAGATCAAGGTAAGCGAGGTTGTGCAACTCAAAGAGGCTACTGTTGGGA
TTAAGAGTTCCAGAAAAGTGATTATGAGAAACATCTAAAATTGTGAGCTTGCGTAAATTCCGCACAAACGATAAACTACC
AGTGAGCTCGTTATGGTGGAGGAGTAAAGCGGAAAGCATGCTTAGGTTACTAAAAGAGGAAGGAACTTGGCCTAGGAAGC
CACCAGTAGACATAAACAAAACCTCTAATTTGTTGAGCATTCCAAACTCGGAAGGGATTGAAGAGGGGGTGAAGTTGTTG
TAAGAGAGATAAAGGTGACGAAGCTGATGAAACTGGAAGAGGCTACTGTTAGATTTTAGAGTTCCACTGAGACAGGCCCT
GAGTCGTAGCTTCATGACCGCGCCCGTGGAGTTATCGCAC
>AT3G24900.2 | chr3:9096183-9099182 REVERSE LENGTH=3000
GATCTTTTGGTTATGAATTTGATCGTTTATGTCAAGTTGTTGTTGCCTGTTGGTATTGTATTGAAGTATTTCCTAACGTT
TGTTGTATCTTTATCTGATGTTTTTGTTTCTATAAAGTAAGAATGGTGAATTCTCATTAGATGTTGTTTCTTTTCCTAAT
AAAAAGAGTAGCAGAACTCAAAATTGGGTTTTAGATTACAAGAAACCATATCATCACAAAGACCTAATCTAGATATTTGC
AAATCCCAGCAGCTTAACATATTCATACCCTAAAGGATCATAAATCAGTACTAAGTCATCATATTTCATTATCCCTAACA
AAATTTATGAAAAAGAGATCGCAAAAACAGAATGAAGAAAGAAGGGCATATACCTCGGGTACAGTTTCCCATCAATTTAG
TAGAGCAATGTGGGCATTATAATTCGTCAACGTAATCTTCTTCTTCTTTCAGTTATTAAGACAAACCTAGACGAAGATGT
ACCAAGGACTATGAGCTTAAACTTCATGTTCTGAAACCACATCTTTCTTGTAATTTTCGTTCCTGGCGTTATGATATCTT
CTTGACCCTGTAGATATCAGAACTGGAAATATAAGAGCGTGACAACTAGAAAGGAGATATATTGTATCAAAAAGCTCACA
TATGAGGGAAAAGGTAAGTTACTATACTTTGAACGAAGGTCCACTAGAATTTTAATTTTCTCACTGCGGTCAAGAGCCTG
CAAGTTAATGAATTACATAAACCTCAGTCAGTTTCGCATAAGTGGGAAAAAACAGAGAAAATTCAAGTCATATATTCTCA
AATGAATGATATAAAATTATGAGATTGACATGGATATATGATTCAGACCTTCTCAATGTTCTCCATCATAACACCTTTCA
TTTTGGTCACTAGAGCCTTAACCTTGGCAAGTTTGCTAATCTCCTCGGGATGAGCCAAAAGTACCAAAACTCTTTGTTCA
AGCTGTTGGGTTAAGTAGTTGTAGCCATTCCTATCCACCACCATATCTCTTGTTGAAATCCTCTTAAACTCGCTCCAAGA
ATGCCATTGGAATCTGCCGAAACAACGCAATAGGCTGCACAAAAAGAAAAGAATCTATTGTCATGTCCATGGAAAAATAT
GAGAGAATTATAAACAAAGGACACTAAATACGAAAAAGAAACTGTATAGTATTGCTCATATATCACCTAAGTTCAAATAC
AAGAGGCAAAGCAAGCTAAAGACATAACTACATTCAACAGTTTCACTTCCGTTTAAGCAAAGACTCAAGTCAATTACAAT
TGCCTTCTAAATTCTCACAAACAAGCCAATAATACATAAGCTGAATGGAATCAGAACACCAAGAAACATATATCATGATA
AATCCAAACGAGAGATACATCAATAAGTAAAATAAGAAAAGTCTCATCAATCAATGGAAACCTTAACAGAAGAAGAACCA
AGTCATAAATATACAAATGAATGAGCAAATGAGCAAAGAGATCCAGTGAAATCAATTGCAACACGAACACGAATATACAT
CTAAGTCTACCACATAGATCGAAACTAGGCTTTCAAGAGGGCGAAATCGAAACTCATATATACGAAAAACCAGGAAAAAA
GAGAACATGTTCGGTTTGAGAAGGGAGAAGGGAGACTCACTGAAGCCATTTTCGACATTTGTTGTAGGAAAATTGGTATC
GGAGAAGGAAGCTTCTTCTGGCAACACTGTGCAGTGACGGCAGTAAAATTCCCTTTTTGCAGAAGGCAAAAAAAATTACT
TCTTTTTTTCCAACTCGAAATTTTTACTTTGGCTGTAAATAGTAAAATTGTTTTTGAGGAATTTAAAATGGTTACATCAT
TTACATGTTGAGGTATACTTGAGGAATTTGTGAGGAATTGTTCATGTTTAAGAGTTTTATTTTTGTTTTTAAGTTGTTTC
ATAAATTAATAAAATTATTATTCTTAGAACTAAACAACGCAATAGGCTGCACAAAAAGAAAAGAATCTATTGTCATGTCC
ATGGAAAATATGAGAGAAGACTTCCACTAGAAGTTGTTAGTAAGGAAAATTCTAAACAGAAAAAAATAGTTTAAATTTTA
TTTTAAAAGTAAAAATTAGTAGTTTATTTTATTAGTTTATGCGTTTATATAATATTTCTATTTGATAAAAAATAAGATTA
AATGTATTACATTCTTAATATTTTGTAATTTGTAACTTTTTACAAATTAAGTTACTATCTTATGTTTAATAAAATTATTA
AATTATAGAAAATTTCAAGTTTAATATTTTTTCATATGTTTTATTTGGTATTAGTCTCTTAGATTTCTAAACCCGAACCC
AAAAAACCCGGACTCGATCCGAATTGCCTATGGACAACGTGGGACAAATATAGTTTTACAAAACCAGCGACATGCCTGAG
ATTTGTAGAGATCCATGTCACACAACATGAAACTGTTATAACTTTATTACTACAAAAAGGCCCGAAACAAGACCAAGCAA
ACAAAAAGAAAGGCCTTGTTTGGTCAAAATCTCAGGCCCAGAATTCGGAGAGAGAGAGAGAGAGTCGCATACTGCGTCGA
GGAGAGAGAGAGAGAGAGAAAGAACGAAAAAAAAACATCAACGAGAACTCAATTTTTTTTTTTATCTCCCGAGAGGGAAA
CCAAAATTGAAAACGAAAAATAGCTGAATTAGGAATCAATCTCGCAACAAGCAAGCAATTTCCATGGATTCCTTGTTTTG
GGAGGAGCTTCTTCTCTTCTACTCTCTGAGAAATTGATTCTCGTCTTTCGATTTGAAAGAAAAGCTTATAAGAATTTGGA
AGCCCTAGGAGAGAGAAACTAATTTTAGAATTTGGTGATTTTGCCCGAGTTTTGTGCCCTAGCTTTTTGCCTTCGTTCTG
TTCTGTTCTACGTTCAATTTCCAGGTTTAACTCTCTTCTCCTTCACTCTTCTATTCAAACCCTAGAGTCCAGCTTTGCTG
GAGCTTCTGTGATTTTGAACCCAGTGCTTCTTTTATCAGG
>AT3G24900.1 | chr3:9096183-9099182 REVERSE LENGTH=3000
GATCTTTTGGTTATGAATTTGATCGTTTATGTCAAGTTGTTGTTGCCTGTTGGTATTGTATTGAAGTATTTCCTAACGTT
TGTTGTATCTTTATCTGATGTTTTTGTTTCTATAAAGTAAGAATGGTGAATTCTCATTAGATGTTGTTTCTTTTCCTAAT
AAAAAGAGTAGCAGAACTCAAAATTGGGTTTTAGATTACAAGAAACCATATCATCACAAAGACCTAATCTAGATATTTGC
AAATCCCAGCAGCTTAACATATTCATACCCTAAAGGATCATAAATCAGTACTAAGTCATCATATTTCATTATCCCTAACA
AAATTTATGAAAAAGAGATCGCAAAAACAGAATGAAGAAAGAAGGGCATATACCTCGGGTACAGTTTCCCATCAATTTAG
TAGAGCAATGTGGGCATTATAATTCGTCAACGTAATCTTCTTCTTCTTTCAGTTATTAAGACAAACCTAGACGAAGATGT
ACCAAGGACTATGAGCTTAAACTTCATGTTCTGAAACCACATCTTTCTTGTAATTTTCGTTCCTGGCGTTATGATATCTT
CTTGACCCTGTAGATATCAGAACTGGAAATATAAGAGCGTGACAACTAGAAAGGAGATATATTGTATCAAAAAGCTCACA
TATGAGGGAAAAGGTAAGTTACTATACTTTGAACGAAGGTCCACTAGAATTTTAATTTTCTCACTGCGGTCAAGAGCCTG
CAAGTTAATGAATTACATAAACCTCAGTCAGTTTCGCATAAGTGGGAAAAAACAGAGAAAATTCAAGTCATATATTCTCA
AATGAATGATATAAAATTATGAGATTGACATGGATATATGATTCAGACCTTCTCAATGTTCTCCATCATAACACCTTTCA
TTTTGGTCACTAGAGCCTTAACCTTGGCAAGTTTGCTAATCTCCTCGGGATGAGCCAAAAGTACCAAAACTCTTTGTTCA
AGCTGTTGGGTTAAGTAGTTGTAGCCATTCCTATCCACCACCATATCTCTTGTTGAAATCCTCTTAAACTCGCTCCAAGA
ATGCCATTGGAATCTGCCGAAACAACGCAATAGGCTGCACAAAAAGAAAAGAATCTATTGTCATGTCCATGGAAAAATAT
GAGAGAATTATAAACAAAGGACACTAAATACGAAAAAGAAACTGTATAGTATTGCTCATATATCACCTAAGTTCAAATAC
AAGAGGCAAAGCAAGCTAAAGACATAACTACATTCAACAGTTTCACTTCCGTTTAAGCAAAGACTCAAGTCAATTACAAT
TGCCTTCTAAATTCTCACAAACAAGCCAATAATACATAAGCTGAATGGAATCAGAACACCAAGAAACATATATCATGATA
AATCCAAACGAGAGATACATCAATAAGTAAAATAAGAAAAGTCTCATCAATCAATGGAAACCTTAACAGAAGAAGAACCA
AGTCATAAATATACAAATGAATGAGCAAATGAGCAAAGAGATCCAGTGAAATCAATTGCAACACGAACACGAATATACAT
CTAAGTCTACCACATAGATCGAAACTAGGCTTTCAAGAGGGCGAAATCGAAACTCATATATACGAAAAACCAGGAAAAAA
GAGAACATGTTCGGTTTGAGAAGGGAGAAGGGAGACTCACTGAAGCCATTTTCGACATTTGTTGTAGGAAAATTGGTATC
GGAGAAGGAAGCTTCTTCTGGCAACACTGTGCAGTGACGGCAGTAAAATTCCCTTTTTGCAGAAGGCAAAAAAAATTACT
TCTTTTTTTCCAACTCGAAATTTTTACTTTGGCTGTAAATAGTAAAATTGTTTTTGAGGAATTTAAAATGGTTACATCAT
TTACATGTTGAGGTATACTTGAGGAATTTGTGAGGAATTGTTCATGTTTAAGAGTTTTATTTTTGTTTTTAAGTTGTTTC
ATAAATTAATAAAATTATTATTCTTAGAACTAAACAACGCAATAGGCTGCACAAAAAGAAAAGAATCTATTGTCATGTCC
ATGGAAAATATGAGAGAAGACTTCCACTAGAAGTTGTTAGTAAGGAAAATTCTAAACAGAAAAAAATAGTTTAAATTTTA
TTTTAAAAGTAAAAATTAGTAGTTTATTTTATTAGTTTATGCGTTTATATAATATTTCTATTTGATAAAAAATAAGATTA
AATGTATTACATTCTTAATATTTTGTAATTTGTAACTTTTTACAAATTAAGTTACTATCTTATGTTTAATAAAATTATTA
AATTATAGAAAATTTCAAGTTTAATATTTTTTCATATGTTTTATTTGGTATTAGTCTCTTAGATTTCTAAACCCGAACCC
AAAAAACCCGGACTCGATCCGAATTGCCTATGGACAACGTGGGACAAATATAGTTTTACAAAACCAGCGACATGCCTGAG
ATTTGTAGAGATCCATGTCACACAACATGAAACTGTTATAACTTTATTACTACAAAAAGGCCCGAAACAAGACCAAGCAA
ACAAAAAGAAAGGCCTTGTTTGGTCAAAATCTCAGGCCCAGAATTCGGAGAGAGAGAGAGAGAGTCGCATACTGCGTCGA
GGAGAGAGAGAGAGAGAGAAAGAACGAAAAAAAAACATCAACGAGAACTCAATTTTTTTTTTTATCTCCCGAGAGGGAAA
CCAAAATTGAAAACGAAAAATAGCTGAATTAGGAATCAATCTCGCAACAAGCAAGCAATTTCCATGGATTCCTTGTTTTG
GGAGGAGCTTCTTCTCTTCTACTCTCTGAGAAATTGATTCTCGTCTTTCGATTTGAAAGAAAAGCTTATAAGAATTTGGA
AGCCCTAGGAGAGAGAAACTAATTTTAGAATTTGGTGATTTTGCCCGAGTTTTGTGCCCTAGCTTTTTGCCTTCGTTCTG
TTCTGTTCTACGTTCAATTTCCAGGTTTAACTCTCTTCTCCTTCACTCTTCTATTCAAACCCTAGAGTCCAGCTTTGCTG
GAGCTTCTGTGATTTTGAACCCAGTGCTTCTTTTATCAGG
>AT3G24927.1 | chr3:9103821-9106820 FORWARD LENGTH=3000
AAATAATTGACAAAAGTAAAATATTGAGTTGAAGAAAGAATTTCACTTCCGTCACTGCGCAGTGCGATCCACTAGAACGA
AGCTTTCCTTCTTCGAATAACAAGCAAACAAGTTCACATACAATTGCGACGGTCACACGAATTCAATTACCTCGTCCATA
ATGGCTTCAGTGAGTCTCTCTTCTTAATCGGAACACGTTCTCTTTGTGCCTGGATTCGCGTAAAATTGAGTTTCGATCTA
TTTGGTAGACGTAGATGTACCATTTTGTGTTCGTATTGCAATCGATTTCACTGGATCTATTTGCTCATTTTCAATCTCCA
CCAGTGACATTCACGTGTGTATTGATGGATTCGTTCTGTTTCTATTGATGGATTCGATTTTTGTTGTTGTACTTATTTGA
TTCATCATCTCTCGTTTGGATTAATCTTGATCTCTGTTTATTGGTGTGTGATTCCATTCAGCTTATGTATTGGCTTGTTT
TTGAGAACTTATAAGGCATTTGTAATTGAGACTTTGCTTAAATTTACTTTGCTACAACCAAACTTTTTAGCATGTATTGT
TGAATGTAACTACATTCAACAATTCGGGTGATATATATGAGCAATAACTCTACAGTTTCTTTTTCGTATTTGTAAACCAT
TTAGGGTCTTTTTATGATTCTCTCGTATTTGTTCATGGACCTGACTATAGATTCTCTTCTTTTTGTGCAGCCTATTGCGT
TGTTGCAGCAGATTCCAATGGCTTTCAACAAGAGATATGGTGGTGGAAAGGAATGGCTACAACTTACAAAGAGACCGAAG
TCAAAGGTGTTTTTATGGAGAACATTGAGAAGGTCAGAGTTATATATCCATGTCAATCATAGACAAAGTAACTTTGCTCA
CCAATATCATCCTTACACTCAAGCTGTCTAATGTAACCAATGGGAAGTATGTCTAGCCTTGGACCAGAGTTGTTATAATA
AAAAGTACCCAACTCGATGTCTTGAAGAAATGGAAAGATTTGTTGGTTGATTGTTGCATTCTCAGGGTATTTGGGACAAA
GATTGTTGTGATAATCCATTCTGGCGAGTCTTATGAAATCATCGAAATAGTTCAGCTCAAGGATATGGAACTTGACGAAG
GATATATACTTAGCTCTCACTCTTCACTTTTCAGGCGACCAAAAGGGATAGTAGAGATATGTCCTCGTGACGCTTATCAA
CTGACAAAAAAACAAGAGGGGATCATAAAGAGCATCCATATGATTGTCAGAGACAGAGGAAAATTTATCATGGTACTCTT
CTTTTTTTTTCTTTTTTTTTTTCTTTAGAGATTAACCAGAGAATGAAGAAGAAGAGGTAAAAGATATATGAGAAATAGGT
GAATGGTTTTTGTCTAAGTCTTTCTTTTGTGTATATGAATCTTTATTTTCAAAGGGAAATCTCTTTTGAATTAGTTGGGT
TAAACTTTAGTTTAAAGATTTCTTTCTACTTTGTTGTTATGATTTTTTTTTTTTTTCTGTAGGAACTTTACTTGAAAAAG
TCAGGTAAAGTAGAAAAGGGGATAAAAATAGACTAATGAAGAAAATCTCTAAAGGGGTTAAAAATCGACTAATGAAGGAA
AAAAATCCTAAAGAAAGAAGAAAGACATGACAGTAACTGCGCCTTCCTTCGCTCTCCACTTTCTTTGTCAGCTTCAGACA
AATGTGAACGCACCAAAAGGTACGTGCAAAGAATACAAAGTGGAACAAGGCAAAGAGTTTTTAGTATTTACCATGGAAAC
TGAACGATGGTGATGATGATGACAGGTTCAATGGTAAGGAAGACTCCCGTTCCCTGAAAATGACTTGATGGAAATTGTGT
GCCAAGTTGTTGGAGACAGATCAAGACTTTTTAGACCTCTCACTAGAAGTAAGGTATGTTTTAACACTGCTAAAAACCAA
CAGAGAAAGATTGAAAAGAAATGAAAATTGTGACGTGGTGCATGTGTGAGATAGTTCTTGGTGATTAGCATGGTGTATAG
GTTGGGAGTTTACAGTTATGGAACGTAGGGAATTATAGTTTTGGTATGTGTCATAGTGGAACTAAGAGGCTGCAGATCAA
CAAGTCTTGTTGAGACTTATTAGCAAAGAGTTATATTGTGTTTCAGTGTTAGATGAGTTGTCTATTTAGGAAAAAATCAA
AGATGTATATGAATATGCTACGAAGAATTCACCATTCTTATTTATAGAAAACAAAATAGACACAAAAGCATCAGTTTATA
GATAAAGATAGAAGAAAGGTAAAGAAATGCTTACAATACAATACCAACAACAACTTGACAAACATTGAAGGGTCAAACTC
AAAACCAAAAAAGATCTTAACAGTTTCTGCTCTTAATTACCAGAGAAGCTAGCCACTTCGGTTTATATAAAGAAATGAGT
TGTGCTATTGCCAATCCAAGTAACACTCCAATTCCGTACCCTATTGCCACTGCTTTCCAGTTTAACACTTGCTCATCTTC
TTCCTCTTCTTCTTGTTCTTTAGGATGTTGTGCTGGTGGTGTGTTAGTCCCGAAGCAACTTTCTTGAAGAGGAAAACCGC
AAAGCCCTGCATTTCCTTCAAATGACGATTTAGGTTGCCCAGTTATTTGTGTTCCTTGTGGTATTTCACCAATGAGTTGG
TTGTGAGACACGTTCACGTATGCCAAAAACGAGAGGGTCCTTAGGCCATTAGGAATAGTCCCTGAGAGTTGGTTACTTGA
TAGGTCTAGTGACTCCATCTTCTTAAGATTGGCGAAAGAAAGAGGAATATGGCCTGTGAAGGCGTTGTTCGATAAGTTGA
GTGCGATCAGTGCCTTTAAGAGACCAATAGATTCAGGAATTTCTCCTTCAAGTCTGTTTCCTGAAAAATCAATGGTGGCT
GAGGAAGTAAGGACGTTCCTTTGCTCCATAGATAGACCTTTATATCGTAAATCTATAGTTTCATAATAGGTGAGGTGATA
GTTCCCGAAAATAACCTTGCCATATACCATATATAGACCC
>AT3G24929.5 | chr3:9105649-9108648 FORWARD LENGTH=3000
TGGAAATTGTGTGCCAAGTTGTTGGAGACAGATCAAGACTTTTTAGACCTCTCACTAGAAGTAAGGTATGTTTTAACACT
GCTAAAAACCAACAGAGAAAGATTGAAAAGAAATGAAAATTGTGACGTGGTGCATGTGTGAGATAGTTCTTGGTGATTAG
CATGGTGTATAGGTTGGGAGTTTACAGTTATGGAACGTAGGGAATTATAGTTTTGGTATGTGTCATAGTGGAACTAAGAG
GCTGCAGATCAACAAGTCTTGTTGAGACTTATTAGCAAAGAGTTATATTGTGTTTCAGTGTTAGATGAGTTGTCTATTTA
GGAAAAAATCAAAGATGTATATGAATATGCTACGAAGAATTCACCATTCTTATTTATAGAAAACAAAATAGACACAAAAG
CATCAGTTTATAGATAAAGATAGAAGAAAGGTAAAGAAATGCTTACAATACAATACCAACAACAACTTGACAAACATTGA
AGGGTCAAACTCAAAACCAAAAAAGATCTTAACAGTTTCTGCTCTTAATTACCAGAGAAGCTAGCCACTTCGGTTTATAT
AAAGAAATGAGTTGTGCTATTGCCAATCCAAGTAACACTCCAATTCCGTACCCTATTGCCACTGCTTTCCAGTTTAACAC
TTGCTCATCTTCTTCCTCTTCTTCTTGTTCTTTAGGATGTTGTGCTGGTGGTGTGTTAGTCCCGAAGCAACTTTCTTGAA
GAGGAAAACCGCAAAGCCCTGCATTTCCTTCAAATGACGATTTAGGTTGCCCAGTTATTTGTGTTCCTTGTGGTATTTCA
CCAATGAGTTGGTTGTGAGACACGTTCACGTATGCCAAAAACGAGAGGGTCCTTAGGCCATTAGGAATAGTCCCTGAGAG
TTGGTTACTTGATAGGTCTAGTGACTCCATCTTCTTAAGATTGGCGAAAGAAAGAGGAATATGGCCTGTGAAGGCGTTGT
TCGATAAGTTGAGTGCGATCAGTGCCTTTAAGAGACCAATAGATTCAGGAATTTCTCCTTCAAGTCTGTTTCCTGAAAAA
TCAATGGTGGCTGAGGAAGTAAGGACGTTCCTTTGCTCCATAGATAGACCTTTATATCGTAAATCTATAGTTTCATAATA
GGTGAGGTGATAGTTCCCGAAAATAACCTTGCCATATACCATATATAGACCCAGATCTTCATTCATCGTGTGTGATGATG
CTTTCCAATTCACAAAAAAGTCTGAGGACAAGCTTGTCGACGGCCGGCCGCGGCCGGCCGTCGACAAGCTTCCGGTTAGT
TTGTTACCAGCTATCTCCAGTATCCGCAGCTCAGGAAAACCCAGAGGACCTTCATTAGGAGGAGATAGAGGACCATAGAA
TTTGTTTGAACTGAGGAGAAGGACTTGCAATTTCGGTAAAGCCTTGAGGGAGAAAGGAAATGTATCTTTGATTCCGTTGT
GGTCCACACTTAGAAACTGTAGAGCTGAGCAATTTATAAGAGACCTTGGCAGCTTCCCTGTTAATCGATTGTAGCCAACG
TCGAGTGACCGTAGAGGCGTATCCTCATAATACTTGTCAGGAATACTTCCTTCCAAGTTGTTCTTTCGGAGTTTCAAATA
CAATAAGTTACTCAGACATGGAGGAATTGGTCCGGTGAAGTTGTTGTAGCTTAGATCAAGAACATCAAGCGAGCTTCTAT
TACAGATTGAAAGAGGTATGTCGCCTCCGAATCTATTGTCTATTGCAGAGAAATAGTTGATAGAGAGCGGTAGATGCGGG
AGTGCCCCTTCTAAACTGTTTGTATCCAAACTTAAGATCTGCACTGATGAATTTACTAAAACTTCTGATGACCCTTCAAA
GCCAGTTAACAAATTATCTGTAATGAACACTGAGCTCAGACGAGGAAGGCTCCATAACCACTCTGGAAATTTCCCACTGA
TTCTATTGTTGGATAAGGCAATATACTCCAAATTATGAAGGGTCTTGAAGACGTTAGGGAAATCACTGATGTCGCAATGC
TCCAAACGCAACACTTCCAGGGTAGATGGAATGTATGAATCCAAAGTTAAACTAGCCTTTGATATCCAATCACCGGAAAG
ATCGAGGAGCAACAAAGATTTGAGAGAGGAGAAGAGACTTAAGTCAATTGGGTAGCTTGTGTTTAGGAAAGAAAGGTCGA
GCTCTTTGAGGTTGATGAGCTTTGAGATAGGCTCTAGGATTTTTCCTTCGAAATGGTTTTCACCTAGGTGCAAACTCTCT
AGCCTTGATGACGAAGATGAGTTAGGAACTTCAATTGAACCGTTGAGATTGTTTCCTTTTAATGAAAGATAGGATAAGAA
AGGCATAGTGAAGAGAGAAGAAGGGATTGTTCCAGAGAAGTGATTACCAAAAAGATGTAGAATGGAGAGCTTGGTTAGAT
TTTGTACAAGCGGAAGACTACCAGTGAAGTGGTTCAAGGGAAGGTACAACTCGGTTAACTGGGTTAGGTTACTAATAGTG
GGAGGAACTTGACCGAAGAAGCTATTAGAGGAAACATCCAAGACCTCTAGTTTGTTGAGATTGCCAAATTCATAAGGGAG
TGAAGAGGAGGTGAAGTTGTTGTAACGGAGATTAAGGTAAATGATGTGGTGCAACTCAAAGAGGCTACTATTGGGATTCA
AAATTCCAGAGAAGTGATTATAAGAAACATCTAAAACTCTGAGCTTGCGTAGATTCCGCGCAAATGATAAACTACCAGTG
AGGTCATTATTGGAAAGGACTAAGGCGGAAAGCATGCTTAGGTTACTAAATGAAAAAGGAACTTGGGCGAGGAAGCCACT
ACTTGAAAGAGACAATACCTCTAAGTTGTTGAGCATTCCAAACTTGGAAGAAATTGAAGAGGAGGTGAAGTTGTTATGAG
GGAGAAGAAGGGAACGGAGATGATGAAACTGGAAAAGGCTACTGTTAGGTTTCAGAGTTCCGCTAAGACATGCCCTGAGT
TGTAGCATCGTGACCGCACCCGTGGAGTCATCGCACCACA
>AT3G24929.6 | chr3:9105129-9108128 FORWARD LENGTH=3000
AGATTAACCAGAGAATGAAGAAGAAGAGGTAAAAGATATATGAGAAATAGGTGAATGGTTTTTGTCTAAGTCTTTCTTTT
GTGTATATGAATCTTTATTTTCAAAGGGAAATCTCTTTTGAATTAGTTGGGTTAAACTTTAGTTTAAAGATTTCTTTCTA
CTTTGTTGTTATGATTTTTTTTTTTTTTCTGTAGGAACTTTACTTGAAAAAGTCAGGTAAAGTAGAAAAGGGGATAAAAA
TAGACTAATGAAGAAAATCTCTAAAGGGGTTAAAAATCGACTAATGAAGGAAAAAAATCCTAAAGAAAGAAGAAAGACAT
GACAGTAACTGCGCCTTCCTTCGCTCTCCACTTTCTTTGTCAGCTTCAGACAAATGTGAACGCACCAAAAGGTACGTGCA
AAGAATACAAAGTGGAACAAGGCAAAGAGTTTTTAGTATTTACCATGGAAACTGAACGATGGTGATGATGATGACAGGTT
CAATGGTAAGGAAGACTCCCGTTCCCTGAAAATGACTTGATGGAAATTGTGTGCCAAGTTGTTGGAGACAGATCAAGACT
TTTTAGACCTCTCACTAGAAGTAAGGTATGTTTTAACACTGCTAAAAACCAACAGAGAAAGATTGAAAAGAAATGAAAAT
TGTGACGTGGTGCATGTGTGAGATAGTTCTTGGTGATTAGCATGGTGTATAGGTTGGGAGTTTACAGTTATGGAACGTAG
GGAATTATAGTTTTGGTATGTGTCATAGTGGAACTAAGAGGCTGCAGATCAACAAGTCTTGTTGAGACTTATTAGCAAAG
AGTTATATTGTGTTTCAGTGTTAGATGAGTTGTCTATTTAGGAAAAAATCAAAGATGTATATGAATATGCTACGAAGAAT
TCACCATTCTTATTTATAGAAAACAAAATAGACACAAAAGCATCAGTTTATAGATAAAGATAGAAGAAAGGTAAAGAAAT
GCTTACAATACAATACCAACAACAACTTGACAAACATTGAAGGGTCAAACTCAAAACCAAAAAAGATCTTAACAGTTTCT
GCTCTTAATTACCAGAGAAGCTAGCCACTTCGGTTTATATAAAGAAATGAGTTGTGCTATTGCCAATCCAAGTAACACTC
CAATTCCGTACCCTATTGCCACTGCTTTCCAGTTTAACACTTGCTCATCTTCTTCCTCTTCTTCTTGTTCTTTAGGATGT
TGTGCTGGTGGTGTGTTAGTCCCGAAGCAACTTTCTTGAAGAGGAAAACCGCAAAGCCCTGCATTTCCTTCAAATGACGA
TTTAGGTTGCCCAGTTATTTGTGTTCCTTGTGGTATTTCACCAATGAGTTGGTTGTGAGACACGTTCACGTATGCCAAAA
ACGAGAGGGTCCTTAGGCCATTAGGAATAGTCCCTGAGAGTTGGTTACTTGATAGGTCTAGTGACTCCATCTTCTTAAGA
TTGGCGAAAGAAAGAGGAATATGGCCTGTGAAGGCGTTGTTCGATAAGTTGAGTGCGATCAGTGCCTTTAAGAGACCAAT
AGATTCAGGAATTTCTCCTTCAAGTCTGTTTCCTGAAAAATCAATGGTGGCTGAGGAAGTAAGGACGTTCCTTTGCTCCA
TAGATAGACCTTTATATCGTAAATCTATAGTTTCATAATAGGTGAGGTGATAGTTCCCGAAAATAACCTTGCCATATACC
ATATATAGACCCAGATCTTCATTCATCGTGTGTGATGATGCTTTCCAATTCACAAAAAAGTCTGAGGACAAGCTTGTCGA
CGGCCGGCCGCGGCCGGCCGTCGACAAGCTTCCGGTTAGTTTGTTACCAGCTATCTCCAGTATCCGCAGCTCAGGAAAAC
CCAGAGGACCTTCATTAGGAGGAGATAGAGGACCATAGAATTTGTTTGAACTGAGGAGAAGGACTTGCAATTTCGGTAAA
GCCTTGAGGGAGAAAGGAAATGTATCTTTGATTCCGTTGTGGTCCACACTTAGAAACTGTAGAGCTGAGCAATTTATAAG
AGACCTTGGCAGCTTCCCTGTTAATCGATTGTAGCCAACGTCGAGTGACCGTAGAGGCGTATCCTCATAATACTTGTCAG
GAATACTTCCTTCCAAGTTGTTCTTTCGGAGTTTCAAATACAATAAGTTACTCAGACATGGAGGAATTGGTCCGGTGAAG
TTGTTGTAGCTTAGATCAAGAACATCAAGCGAGCTTCTATTACAGATTGAAAGAGGTATGTCGCCTCCGAATCTATTGTC
TATTGCAGAGAAATAGTTGATAGAGAGCGGTAGATGCGGGAGTGCCCCTTCTAAACTGTTTGTATCCAAACTTAAGATCT
GCACTGATGAATTTACTAAAACTTCTGATGACCCTTCAAAGCCAGTTAACAAATTATCTGTAATGAACACTGAGCTCAGA
CGAGGAAGGCTCCATAACCACTCTGGAAATTTCCCACTGATTCTATTGTTGGATAAGGCAATATACTCCAAATTATGAAG
GGTCTTGAAGACGTTAGGGAAATCACTGATGTCGCAATGCTCCAAACGCAACACTTCCAGGGTAGATGGAATGTATGAAT
CCAAAGTTAAACTAGCCTTTGATATCCAATCACCGGAAAGATCGAGGAGCAACAAAGATTTGAGAGAGGAGAAGAGACTT
AAGTCAATTGGGTAGCTTGTGTTTAGGAAAGAAAGGTCGAGCTCTTTGAGGTTGATGAGCTTTGAGATAGGCTCTAGGAT
TTTTCCTTCGAAATGGTTTTCACCTAGGTGCAAACTCTCTAGCCTTGATGACGAAGATGAGTTAGGAACTTCAATTGAAC
CGTTGAGATTGTTTCCTTTTAATGAAAGATAGGATAAGAAAGGCATAGTGAAGAGAGAAGAAGGGATTGTTCCAGAGAAG
TGATTACCAAAAAGATGTAGAATGGAGAGCTTGGTTAGATTTTGTACAAGCGGAAGACTACCAGTGAAGTGGTTCAAGGG
AAGGTACAACTCGGTTAACTGGGTTAGGTTACTAATAGTG
>AT3G24929.2 | chr3:9105377-9108376 FORWARD LENGTH=3000
TGAAGAAAATCTCTAAAGGGGTTAAAAATCGACTAATGAAGGAAAAAAATCCTAAAGAAAGAAGAAAGACATGACAGTAA
CTGCGCCTTCCTTCGCTCTCCACTTTCTTTGTCAGCTTCAGACAAATGTGAACGCACCAAAAGGTACGTGCAAAGAATAC
AAAGTGGAACAAGGCAAAGAGTTTTTAGTATTTACCATGGAAACTGAACGATGGTGATGATGATGACAGGTTCAATGGTA
AGGAAGACTCCCGTTCCCTGAAAATGACTTGATGGAAATTGTGTGCCAAGTTGTTGGAGACAGATCAAGACTTTTTAGAC
CTCTCACTAGAAGTAAGGTATGTTTTAACACTGCTAAAAACCAACAGAGAAAGATTGAAAAGAAATGAAAATTGTGACGT
GGTGCATGTGTGAGATAGTTCTTGGTGATTAGCATGGTGTATAGGTTGGGAGTTTACAGTTATGGAACGTAGGGAATTAT
AGTTTTGGTATGTGTCATAGTGGAACTAAGAGGCTGCAGATCAACAAGTCTTGTTGAGACTTATTAGCAAAGAGTTATAT
TGTGTTTCAGTGTTAGATGAGTTGTCTATTTAGGAAAAAATCAAAGATGTATATGAATATGCTACGAAGAATTCACCATT
CTTATTTATAGAAAACAAAATAGACACAAAAGCATCAGTTTATAGATAAAGATAGAAGAAAGGTAAAGAAATGCTTACAA
TACAATACCAACAACAACTTGACAAACATTGAAGGGTCAAACTCAAAACCAAAAAAGATCTTAACAGTTTCTGCTCTTAA
TTACCAGAGAAGCTAGCCACTTCGGTTTATATAAAGAAATGAGTTGTGCTATTGCCAATCCAAGTAACACTCCAATTCCG
TACCCTATTGCCACTGCTTTCCAGTTTAACACTTGCTCATCTTCTTCCTCTTCTTCTTGTTCTTTAGGATGTTGTGCTGG
TGGTGTGTTAGTCCCGAAGCAACTTTCTTGAAGAGGAAAACCGCAAAGCCCTGCATTTCCTTCAAATGACGATTTAGGTT
GCCCAGTTATTTGTGTTCCTTGTGGTATTTCACCAATGAGTTGGTTGTGAGACACGTTCACGTATGCCAAAAACGAGAGG
GTCCTTAGGCCATTAGGAATAGTCCCTGAGAGTTGGTTACTTGATAGGTCTAGTGACTCCATCTTCTTAAGATTGGCGAA
AGAAAGAGGAATATGGCCTGTGAAGGCGTTGTTCGATAAGTTGAGTGCGATCAGTGCCTTTAAGAGACCAATAGATTCAG
GAATTTCTCCTTCAAGTCTGTTTCCTGAAAAATCAATGGTGGCTGAGGAAGTAAGGACGTTCCTTTGCTCCATAGATAGA
CCTTTATATCGTAAATCTATAGTTTCATAATAGGTGAGGTGATAGTTCCCGAAAATAACCTTGCCATATACCATATATAG
ACCCAGATCTTCATTCATCGTGTGTGATGATGCTTTCCAATTCACAAAAAAGTCTGAGGACAAGCTTGTCGACGGCCGGC
CGCGGCCGGCCGTCGACAAGCTTCCGGTTAGTTTGTTACCAGCTATCTCCAGTATCCGCAGCTCAGGAAAACCCAGAGGA
CCTTCATTAGGAGGAGATAGAGGACCATAGAATTTGTTTGAACTGAGGAGAAGGACTTGCAATTTCGGTAAAGCCTTGAG
GGAGAAAGGAAATGTATCTTTGATTCCGTTGTGGTCCACACTTAGAAACTGTAGAGCTGAGCAATTTATAAGAGACCTTG
GCAGCTTCCCTGTTAATCGATTGTAGCCAACGTCGAGTGACCGTAGAGGCGTATCCTCATAATACTTGTCAGGAATACTT
CCTTCCAAGTTGTTCTTTCGGAGTTTCAAATACAATAAGTTACTCAGACATGGAGGAATTGGTCCGGTGAAGTTGTTGTA
GCTTAGATCAAGAACATCAAGCGAGCTTCTATTACAGATTGAAAGAGGTATGTCGCCTCCGAATCTATTGTCTATTGCAG
AGAAATAGTTGATAGAGAGCGGTAGATGCGGGAGTGCCCCTTCTAAACTGTTTGTATCCAAACTTAAGATCTGCACTGAT
GAATTTACTAAAACTTCTGATGACCCTTCAAAGCCAGTTAACAAATTATCTGTAATGAACACTGAGCTCAGACGAGGAAG
GCTCCATAACCACTCTGGAAATTTCCCACTGATTCTATTGTTGGATAAGGCAATATACTCCAAATTATGAAGGGTCTTGA
AGACGTTAGGGAAATCACTGATGTCGCAATGCTCCAAACGCAACACTTCCAGGGTAGATGGAATGTATGAATCCAAAGTT
AAACTAGCCTTTGATATCCAATCACCGGAAAGATCGAGGAGCAACAAAGATTTGAGAGAGGAGAAGAGACTTAAGTCAAT
TGGGTAGCTTGTGTTTAGGAAAGAAAGGTCGAGCTCTTTGAGGTTGATGAGCTTTGAGATAGGCTCTAGGATTTTTCCTT
CGAAATGGTTTTCACCTAGGTGCAAACTCTCTAGCCTTGATGACGAAGATGAGTTAGGAACTTCAATTGAACCGTTGAGA
TTGTTTCCTTTTAATGAAAGATAGGATAAGAAAGGCATAGTGAAGAGAGAAGAAGGGATTGTTCCAGAGAAGTGATTACC
AAAAAGATGTAGAATGGAGAGCTTGGTTAGATTTTGTACAAGCGGAAGACTACCAGTGAAGTGGTTCAAGGGAAGGTACA
ACTCGGTTAACTGGGTTAGGTTACTAATAGTGGGAGGAACTTGACCGAAGAAGCTATTAGAGGAAACATCCAAGACCTCT
AGTTTGTTGAGATTGCCAAATTCATAAGGGAGTGAAGAGGAGGTGAAGTTGTTGTAACGGAGATTAAGGTAAATGATGTG
GTGCAACTCAAAGAGGCTACTATTGGGATTCAAAATTCCAGAGAAGTGATTATAAGAAACATCTAAAACTCTGAGCTTGC
GTAGATTCCGCGCAAATGATAAACTACCAGTGAGGTCATT
>AT3G24929.3 | chr3:9105377-9108376 FORWARD LENGTH=3000
TGAAGAAAATCTCTAAAGGGGTTAAAAATCGACTAATGAAGGAAAAAAATCCTAAAGAAAGAAGAAAGACATGACAGTAA
CTGCGCCTTCCTTCGCTCTCCACTTTCTTTGTCAGCTTCAGACAAATGTGAACGCACCAAAAGGTACGTGCAAAGAATAC
AAAGTGGAACAAGGCAAAGAGTTTTTAGTATTTACCATGGAAACTGAACGATGGTGATGATGATGACAGGTTCAATGGTA
AGGAAGACTCCCGTTCCCTGAAAATGACTTGATGGAAATTGTGTGCCAAGTTGTTGGAGACAGATCAAGACTTTTTAGAC
CTCTCACTAGAAGTAAGGTATGTTTTAACACTGCTAAAAACCAACAGAGAAAGATTGAAAAGAAATGAAAATTGTGACGT
GGTGCATGTGTGAGATAGTTCTTGGTGATTAGCATGGTGTATAGGTTGGGAGTTTACAGTTATGGAACGTAGGGAATTAT
AGTTTTGGTATGTGTCATAGTGGAACTAAGAGGCTGCAGATCAACAAGTCTTGTTGAGACTTATTAGCAAAGAGTTATAT
TGTGTTTCAGTGTTAGATGAGTTGTCTATTTAGGAAAAAATCAAAGATGTATATGAATATGCTACGAAGAATTCACCATT
CTTATTTATAGAAAACAAAATAGACACAAAAGCATCAGTTTATAGATAAAGATAGAAGAAAGGTAAAGAAATGCTTACAA
TACAATACCAACAACAACTTGACAAACATTGAAGGGTCAAACTCAAAACCAAAAAAGATCTTAACAGTTTCTGCTCTTAA
TTACCAGAGAAGCTAGCCACTTCGGTTTATATAAAGAAATGAGTTGTGCTATTGCCAATCCAAGTAACACTCCAATTCCG
TACCCTATTGCCACTGCTTTCCAGTTTAACACTTGCTCATCTTCTTCCTCTTCTTCTTGTTCTTTAGGATGTTGTGCTGG
TGGTGTGTTAGTCCCGAAGCAACTTTCTTGAAGAGGAAAACCGCAAAGCCCTGCATTTCCTTCAAATGACGATTTAGGTT
GCCCAGTTATTTGTGTTCCTTGTGGTATTTCACCAATGAGTTGGTTGTGAGACACGTTCACGTATGCCAAAAACGAGAGG
GTCCTTAGGCCATTAGGAATAGTCCCTGAGAGTTGGTTACTTGATAGGTCTAGTGACTCCATCTTCTTAAGATTGGCGAA
AGAAAGAGGAATATGGCCTGTGAAGGCGTTGTTCGATAAGTTGAGTGCGATCAGTGCCTTTAAGAGACCAATAGATTCAG
GAATTTCTCCTTCAAGTCTGTTTCCTGAAAAATCAATGGTGGCTGAGGAAGTAAGGACGTTCCTTTGCTCCATAGATAGA
CCTTTATATCGTAAATCTATAGTTTCATAATAGGTGAGGTGATAGTTCCCGAAAATAACCTTGCCATATACCATATATAG
ACCCAGATCTTCATTCATCGTGTGTGATGATGCTTTCCAATTCACAAAAAAGTCTGAGGACAAGCTTGTCGACGGCCGGC
CGCGGCCGGCCGTCGACAAGCTTCCGGTTAGTTTGTTACCAGCTATCTCCAGTATCCGCAGCTCAGGAAAACCCAGAGGA
CCTTCATTAGGAGGAGATAGAGGACCATAGAATTTGTTTGAACTGAGGAGAAGGACTTGCAATTTCGGTAAAGCCTTGAG
GGAGAAAGGAAATGTATCTTTGATTCCGTTGTGGTCCACACTTAGAAACTGTAGAGCTGAGCAATTTATAAGAGACCTTG
GCAGCTTCCCTGTTAATCGATTGTAGCCAACGTCGAGTGACCGTAGAGGCGTATCCTCATAATACTTGTCAGGAATACTT
CCTTCCAAGTTGTTCTTTCGGAGTTTCAAATACAATAAGTTACTCAGACATGGAGGAATTGGTCCGGTGAAGTTGTTGTA
GCTTAGATCAAGAACATCAAGCGAGCTTCTATTACAGATTGAAAGAGGTATGTCGCCTCCGAATCTATTGTCTATTGCAG
AGAAATAGTTGATAGAGAGCGGTAGATGCGGGAGTGCCCCTTCTAAACTGTTTGTATCCAAACTTAAGATCTGCACTGAT
GAATTTACTAAAACTTCTGATGACCCTTCAAAGCCAGTTAACAAATTATCTGTAATGAACACTGAGCTCAGACGAGGAAG
GCTCCATAACCACTCTGGAAATTTCCCACTGATTCTATTGTTGGATAAGGCAATATACTCCAAATTATGAAGGGTCTTGA
AGACGTTAGGGAAATCACTGATGTCGCAATGCTCCAAACGCAACACTTCCAGGGTAGATGGAATGTATGAATCCAAAGTT
AAACTAGCCTTTGATATCCAATCACCGGAAAGATCGAGGAGCAACAAAGATTTGAGAGAGGAGAAGAGACTTAAGTCAAT
TGGGTAGCTTGTGTTTAGGAAAGAAAGGTCGAGCTCTTTGAGGTTGATGAGCTTTGAGATAGGCTCTAGGATTTTTCCTT
CGAAATGGTTTTCACCTAGGTGCAAACTCTCTAGCCTTGATGACGAAGATGAGTTAGGAACTTCAATTGAACCGTTGAGA
TTGTTTCCTTTTAATGAAAGATAGGATAAGAAAGGCATAGTGAAGAGAGAAGAAGGGATTGTTCCAGAGAAGTGATTACC
AAAAAGATGTAGAATGGAGAGCTTGGTTAGATTTTGTACAAGCGGAAGACTACCAGTGAAGTGGTTCAAGGGAAGGTACA
ACTCGGTTAACTGGGTTAGGTTACTAATAGTGGGAGGAACTTGACCGAAGAAGCTATTAGAGGAAACATCCAAGACCTCT
AGTTTGTTGAGATTGCCAAATTCATAAGGGAGTGAAGAGGAGGTGAAGTTGTTGTAACGGAGATTAAGGTAAATGATGTG
GTGCAACTCAAAGAGGCTACTATTGGGATTCAAAATTCCAGAGAAGTGATTATAAGAAACATCTAAAACTCTGAGCTTGC
GTAGATTCCGCGCAAATGATAAACTACCAGTGAGGTCATT
>AT3G24929.1 | chr3:9105377-9108376 FORWARD LENGTH=3000
TGAAGAAAATCTCTAAAGGGGTTAAAAATCGACTAATGAAGGAAAAAAATCCTAAAGAAAGAAGAAAGACATGACAGTAA
CTGCGCCTTCCTTCGCTCTCCACTTTCTTTGTCAGCTTCAGACAAATGTGAACGCACCAAAAGGTACGTGCAAAGAATAC
AAAGTGGAACAAGGCAAAGAGTTTTTAGTATTTACCATGGAAACTGAACGATGGTGATGATGATGACAGGTTCAATGGTA
AGGAAGACTCCCGTTCCCTGAAAATGACTTGATGGAAATTGTGTGCCAAGTTGTTGGAGACAGATCAAGACTTTTTAGAC
CTCTCACTAGAAGTAAGGTATGTTTTAACACTGCTAAAAACCAACAGAGAAAGATTGAAAAGAAATGAAAATTGTGACGT
GGTGCATGTGTGAGATAGTTCTTGGTGATTAGCATGGTGTATAGGTTGGGAGTTTACAGTTATGGAACGTAGGGAATTAT
AGTTTTGGTATGTGTCATAGTGGAACTAAGAGGCTGCAGATCAACAAGTCTTGTTGAGACTTATTAGCAAAGAGTTATAT
TGTGTTTCAGTGTTAGATGAGTTGTCTATTTAGGAAAAAATCAAAGATGTATATGAATATGCTACGAAGAATTCACCATT
CTTATTTATAGAAAACAAAATAGACACAAAAGCATCAGTTTATAGATAAAGATAGAAGAAAGGTAAAGAAATGCTTACAA
TACAATACCAACAACAACTTGACAAACATTGAAGGGTCAAACTCAAAACCAAAAAAGATCTTAACAGTTTCTGCTCTTAA
TTACCAGAGAAGCTAGCCACTTCGGTTTATATAAAGAAATGAGTTGTGCTATTGCCAATCCAAGTAACACTCCAATTCCG
TACCCTATTGCCACTGCTTTCCAGTTTAACACTTGCTCATCTTCTTCCTCTTCTTCTTGTTCTTTAGGATGTTGTGCTGG
TGGTGTGTTAGTCCCGAAGCAACTTTCTTGAAGAGGAAAACCGCAAAGCCCTGCATTTCCTTCAAATGACGATTTAGGTT
GCCCAGTTATTTGTGTTCCTTGTGGTATTTCACCAATGAGTTGGTTGTGAGACACGTTCACGTATGCCAAAAACGAGAGG
GTCCTTAGGCCATTAGGAATAGTCCCTGAGAGTTGGTTACTTGATAGGTCTAGTGACTCCATCTTCTTAAGATTGGCGAA
AGAAAGAGGAATATGGCCTGTGAAGGCGTTGTTCGATAAGTTGAGTGCGATCAGTGCCTTTAAGAGACCAATAGATTCAG
GAATTTCTCCTTCAAGTCTGTTTCCTGAAAAATCAATGGTGGCTGAGGAAGTAAGGACGTTCCTTTGCTCCATAGATAGA
CCTTTATATCGTAAATCTATAGTTTCATAATAGGTGAGGTGATAGTTCCCGAAAATAACCTTGCCATATACCATATATAG
ACCCAGATCTTCATTCATCGTGTGTGATGATGCTTTCCAATTCACAAAAAAGTCTGAGGACAAGCTTGTCGACGGCCGGC
CGCGGCCGGCCGTCGACAAGCTTCCGGTTAGTTTGTTACCAGCTATCTCCAGTATCCGCAGCTCAGGAAAACCCAGAGGA
CCTTCATTAGGAGGAGATAGAGGACCATAGAATTTGTTTGAACTGAGGAGAAGGACTTGCAATTTCGGTAAAGCCTTGAG
GGAGAAAGGAAATGTATCTTTGATTCCGTTGTGGTCCACACTTAGAAACTGTAGAGCTGAGCAATTTATAAGAGACCTTG
GCAGCTTCCCTGTTAATCGATTGTAGCCAACGTCGAGTGACCGTAGAGGCGTATCCTCATAATACTTGTCAGGAATACTT
CCTTCCAAGTTGTTCTTTCGGAGTTTCAAATACAATAAGTTACTCAGACATGGAGGAATTGGTCCGGTGAAGTTGTTGTA
GCTTAGATCAAGAACATCAAGCGAGCTTCTATTACAGATTGAAAGAGGTATGTCGCCTCCGAATCTATTGTCTATTGCAG
AGAAATAGTTGATAGAGAGCGGTAGATGCGGGAGTGCCCCTTCTAAACTGTTTGTATCCAAACTTAAGATCTGCACTGAT
GAATTTACTAAAACTTCTGATGACCCTTCAAAGCCAGTTAACAAATTATCTGTAATGAACACTGAGCTCAGACGAGGAAG
GCTCCATAACCACTCTGGAAATTTCCCACTGATTCTATTGTTGGATAAGGCAATATACTCCAAATTATGAAGGGTCTTGA
AGACGTTAGGGAAATCACTGATGTCGCAATGCTCCAAACGCAACACTTCCAGGGTAGATGGAATGTATGAATCCAAAGTT
AAACTAGCCTTTGATATCCAATCACCGGAAAGATCGAGGAGCAACAAAGATTTGAGAGAGGAGAAGAGACTTAAGTCAAT
TGGGTAGCTTGTGTTTAGGAAAGAAAGGTCGAGCTCTTTGAGGTTGATGAGCTTTGAGATAGGCTCTAGGATTTTTCCTT
CGAAATGGTTTTCACCTAGGTGCAAACTCTCTAGCCTTGATGACGAAGATGAGTTAGGAACTTCAATTGAACCGTTGAGA
TTGTTTCCTTTTAATGAAAGATAGGATAAGAAAGGCATAGTGAAGAGAGAAGAAGGGATTGTTCCAGAGAAGTGATTACC
AAAAAGATGTAGAATGGAGAGCTTGGTTAGATTTTGTACAAGCGGAAGACTACCAGTGAAGTGGTTCAAGGGAAGGTACA
ACTCGGTTAACTGGGTTAGGTTACTAATAGTGGGAGGAACTTGACCGAAGAAGCTATTAGAGGAAACATCCAAGACCTCT
AGTTTGTTGAGATTGCCAAATTCATAAGGGAGTGAAGAGGAGGTGAAGTTGTTGTAACGGAGATTAAGGTAAATGATGTG
GTGCAACTCAAAGAGGCTACTATTGGGATTCAAAATTCCAGAGAAGTGATTATAAGAAACATCTAAAACTCTGAGCTTGC
GTAGATTCCGCGCAAATGATAAACTACCAGTGAGGTCATT
>AT3G24929.4 | chr3:9105377-9108376 FORWARD LENGTH=3000
TGAAGAAAATCTCTAAAGGGGTTAAAAATCGACTAATGAAGGAAAAAAATCCTAAAGAAAGAAGAAAGACATGACAGTAA
CTGCGCCTTCCTTCGCTCTCCACTTTCTTTGTCAGCTTCAGACAAATGTGAACGCACCAAAAGGTACGTGCAAAGAATAC
AAAGTGGAACAAGGCAAAGAGTTTTTAGTATTTACCATGGAAACTGAACGATGGTGATGATGATGACAGGTTCAATGGTA
AGGAAGACTCCCGTTCCCTGAAAATGACTTGATGGAAATTGTGTGCCAAGTTGTTGGAGACAGATCAAGACTTTTTAGAC
CTCTCACTAGAAGTAAGGTATGTTTTAACACTGCTAAAAACCAACAGAGAAAGATTGAAAAGAAATGAAAATTGTGACGT
GGTGCATGTGTGAGATAGTTCTTGGTGATTAGCATGGTGTATAGGTTGGGAGTTTACAGTTATGGAACGTAGGGAATTAT
AGTTTTGGTATGTGTCATAGTGGAACTAAGAGGCTGCAGATCAACAAGTCTTGTTGAGACTTATTAGCAAAGAGTTATAT
TGTGTTTCAGTGTTAGATGAGTTGTCTATTTAGGAAAAAATCAAAGATGTATATGAATATGCTACGAAGAATTCACCATT
CTTATTTATAGAAAACAAAATAGACACAAAAGCATCAGTTTATAGATAAAGATAGAAGAAAGGTAAAGAAATGCTTACAA
TACAATACCAACAACAACTTGACAAACATTGAAGGGTCAAACTCAAAACCAAAAAAGATCTTAACAGTTTCTGCTCTTAA
TTACCAGAGAAGCTAGCCACTTCGGTTTATATAAAGAAATGAGTTGTGCTATTGCCAATCCAAGTAACACTCCAATTCCG
TACCCTATTGCCACTGCTTTCCAGTTTAACACTTGCTCATCTTCTTCCTCTTCTTCTTGTTCTTTAGGATGTTGTGCTGG
TGGTGTGTTAGTCCCGAAGCAACTTTCTTGAAGAGGAAAACCGCAAAGCCCTGCATTTCCTTCAAATGACGATTTAGGTT
GCCCAGTTATTTGTGTTCCTTGTGGTATTTCACCAATGAGTTGGTTGTGAGACACGTTCACGTATGCCAAAAACGAGAGG
GTCCTTAGGCCATTAGGAATAGTCCCTGAGAGTTGGTTACTTGATAGGTCTAGTGACTCCATCTTCTTAAGATTGGCGAA
AGAAAGAGGAATATGGCCTGTGAAGGCGTTGTTCGATAAGTTGAGTGCGATCAGTGCCTTTAAGAGACCAATAGATTCAG
GAATTTCTCCTTCAAGTCTGTTTCCTGAAAAATCAATGGTGGCTGAGGAAGTAAGGACGTTCCTTTGCTCCATAGATAGA
CCTTTATATCGTAAATCTATAGTTTCATAATAGGTGAGGTGATAGTTCCCGAAAATAACCTTGCCATATACCATATATAG
ACCCAGATCTTCATTCATCGTGTGTGATGATGCTTTCCAATTCACAAAAAAGTCTGAGGACAAGCTTGTCGACGGCCGGC
CGCGGCCGGCCGTCGACAAGCTTCCGGTTAGTTTGTTACCAGCTATCTCCAGTATCCGCAGCTCAGGAAAACCCAGAGGA
CCTTCATTAGGAGGAGATAGAGGACCATAGAATTTGTTTGAACTGAGGAGAAGGACTTGCAATTTCGGTAAAGCCTTGAG
GGAGAAAGGAAATGTATCTTTGATTCCGTTGTGGTCCACACTTAGAAACTGTAGAGCTGAGCAATTTATAAGAGACCTTG
GCAGCTTCCCTGTTAATCGATTGTAGCCAACGTCGAGTGACCGTAGAGGCGTATCCTCATAATACTTGTCAGGAATACTT
CCTTCCAAGTTGTTCTTTCGGAGTTTCAAATACAATAAGTTACTCAGACATGGAGGAATTGGTCCGGTGAAGTTGTTGTA
GCTTAGATCAAGAACATCAAGCGAGCTTCTATTACAGATTGAAAGAGGTATGTCGCCTCCGAATCTATTGTCTATTGCAG
AGAAATAGTTGATAGAGAGCGGTAGATGCGGGAGTGCCCCTTCTAAACTGTTTGTATCCAAACTTAAGATCTGCACTGAT
GAATTTACTAAAACTTCTGATGACCCTTCAAAGCCAGTTAACAAATTATCTGTAATGAACACTGAGCTCAGACGAGGAAG
GCTCCATAACCACTCTGGAAATTTCCCACTGATTCTATTGTTGGATAAGGCAATATACTCCAAATTATGAAGGGTCTTGA
AGACGTTAGGGAAATCACTGATGTCGCAATGCTCCAAACGCAACACTTCCAGGGTAGATGGAATGTATGAATCCAAAGTT
AAACTAGCCTTTGATATCCAATCACCGGAAAGATCGAGGAGCAACAAAGATTTGAGAGAGGAGAAGAGACTTAAGTCAAT
TGGGTAGCTTGTGTTTAGGAAAGAAAGGTCGAGCTCTTTGAGGTTGATGAGCTTTGAGATAGGCTCTAGGATTTTTCCTT
CGAAATGGTTTTCACCTAGGTGCAAACTCTCTAGCCTTGATGACGAAGATGAGTTAGGAACTTCAATTGAACCGTTGAGA
TTGTTTCCTTTTAATGAAAGATAGGATAAGAAAGGCATAGTGAAGAGAGAAGAAGGGATTGTTCCAGAGAAGTGATTACC
AAAAAGATGTAGAATGGAGAGCTTGGTTAGATTTTGTACAAGCGGAAGACTACCAGTGAAGTGGTTCAAGGGAAGGTACA
ACTCGGTTAACTGGGTTAGGTTACTAATAGTGGGAGGAACTTGACCGAAGAAGCTATTAGAGGAAACATCCAAGACCTCT
AGTTTGTTGAGATTGCCAAATTCATAAGGGAGTGAAGAGGAGGTGAAGTTGTTGTAACGGAGATTAAGGTAAATGATGTG
GTGCAACTCAAAGAGGCTACTATTGGGATTCAAAATTCCAGAGAAGTGATTATAAGAAACATCTAAAACTCTGAGCTTGC
GTAGATTCCGCGCAAATGATAAACTACCAGTGAGGTCATT
>AT3G24929.7 | chr3:9105377-9108376 FORWARD LENGTH=3000
TGAAGAAAATCTCTAAAGGGGTTAAAAATCGACTAATGAAGGAAAAAAATCCTAAAGAAAGAAGAAAGACATGACAGTAA
CTGCGCCTTCCTTCGCTCTCCACTTTCTTTGTCAGCTTCAGACAAATGTGAACGCACCAAAAGGTACGTGCAAAGAATAC
AAAGTGGAACAAGGCAAAGAGTTTTTAGTATTTACCATGGAAACTGAACGATGGTGATGATGATGACAGGTTCAATGGTA
AGGAAGACTCCCGTTCCCTGAAAATGACTTGATGGAAATTGTGTGCCAAGTTGTTGGAGACAGATCAAGACTTTTTAGAC
```
