## Supplemental_Data1_Codes for "Expanding the synthetic biology toolbox with a library of constitutive and repressible promoters": Araport11_downstream_3000_translation_end_20160617 (part 80 of 154)

```
CTCTCACTAGAAGTAAGGTATGTTTTAACACTGCTAAAAACCAACAGAGAAAGATTGAAAAGAAATGAAAATTGTGACGT
GGTGCATGTGTGAGATAGTTCTTGGTGATTAGCATGGTGTATAGGTTGGGAGTTTACAGTTATGGAACGTAGGGAATTAT
AGTTTTGGTATGTGTCATAGTGGAACTAAGAGGCTGCAGATCAACAAGTCTTGTTGAGACTTATTAGCAAAGAGTTATAT
TGTGTTTCAGTGTTAGATGAGTTGTCTATTTAGGAAAAAATCAAAGATGTATATGAATATGCTACGAAGAATTCACCATT
CTTATTTATAGAAAACAAAATAGACACAAAAGCATCAGTTTATAGATAAAGATAGAAGAAAGGTAAAGAAATGCTTACAA
TACAATACCAACAACAACTTGACAAACATTGAAGGGTCAAACTCAAAACCAAAAAAGATCTTAACAGTTTCTGCTCTTAA
TTACCAGAGAAGCTAGCCACTTCGGTTTATATAAAGAAATGAGTTGTGCTATTGCCAATCCAAGTAACACTCCAATTCCG
TACCCTATTGCCACTGCTTTCCAGTTTAACACTTGCTCATCTTCTTCCTCTTCTTCTTGTTCTTTAGGATGTTGTGCTGG
TGGTGTGTTAGTCCCGAAGCAACTTTCTTGAAGAGGAAAACCGCAAAGCCCTGCATTTCCTTCAAATGACGATTTAGGTT
GCCCAGTTATTTGTGTTCCTTGTGGTATTTCACCAATGAGTTGGTTGTGAGACACGTTCACGTATGCCAAAAACGAGAGG
GTCCTTAGGCCATTAGGAATAGTCCCTGAGAGTTGGTTACTTGATAGGTCTAGTGACTCCATCTTCTTAAGATTGGCGAA
AGAAAGAGGAATATGGCCTGTGAAGGCGTTGTTCGATAAGTTGAGTGCGATCAGTGCCTTTAAGAGACCAATAGATTCAG
GAATTTCTCCTTCAAGTCTGTTTCCTGAAAAATCAATGGTGGCTGAGGAAGTAAGGACGTTCCTTTGCTCCATAGATAGA
CCTTTATATCGTAAATCTATAGTTTCATAATAGGTGAGGTGATAGTTCCCGAAAATAACCTTGCCATATACCATATATAG
ACCCAGATCTTCATTCATCGTGTGTGATGATGCTTTCCAATTCACAAAAAAGTCTGAGGACAAGCTTGTCGACGGCCGGC
CGCGGCCGGCCGTCGACAAGCTTCCGGTTAGTTTGTTACCAGCTATCTCCAGTATCCGCAGCTCAGGAAAACCCAGAGGA
CCTTCATTAGGAGGAGATAGAGGACCATAGAATTTGTTTGAACTGAGGAGAAGGACTTGCAATTTCGGTAAAGCCTTGAG
GGAGAAAGGAAATGTATCTTTGATTCCGTTGTGGTCCACACTTAGAAACTGTAGAGCTGAGCAATTTATAAGAGACCTTG
GCAGCTTCCCTGTTAATCGATTGTAGCCAACGTCGAGTGACCGTAGAGGCGTATCCTCATAATACTTGTCAGGAATACTT
CCTTCCAAGTTGTTCTTTCGGAGTTTCAAATACAATAAGTTACTCAGACATGGAGGAATTGGTCCGGTGAAGTTGTTGTA
GCTTAGATCAAGAACATCAAGCGAGCTTCTATTACAGATTGAAAGAGGTATGTCGCCTCCGAATCTATTGTCTATTGCAG
AGAAATAGTTGATAGAGAGCGGTAGATGCGGGAGTGCCCCTTCTAAACTGTTTGTATCCAAACTTAAGATCTGCACTGAT
GAATTTACTAAAACTTCTGATGACCCTTCAAAGCCAGTTAACAAATTATCTGTAATGAACACTGAGCTCAGACGAGGAAG
GCTCCATAACCACTCTGGAAATTTCCCACTGATTCTATTGTTGGATAAGGCAATATACTCCAAATTATGAAGGGTCTTGA
AGACGTTAGGGAAATCACTGATGTCGCAATGCTCCAAACGCAACACTTCCAGGGTAGATGGAATGTATGAATCCAAAGTT
AAACTAGCCTTTGATATCCAATCACCGGAAAGATCGAGGAGCAACAAAGATTTGAGAGAGGAGAAGAGACTTAAGTCAAT
TGGGTAGCTTGTGTTTAGGAAAGAAAGGTCGAGCTCTTTGAGGTTGATGAGCTTTGAGATAGGCTCTAGGATTTTTCCTT
CGAAATGGTTTTCACCTAGGTGCAAACTCTCTAGCCTTGATGACGAAGATGAGTTAGGAACTTCAATTGAACCGTTGAGA
TTGTTTCCTTTTAATGAAAGATAGGATAAGAAAGGCATAGTGAAGAGAGAAGAAGGGATTGTTCCAGAGAAGTGATTACC
AAAAAGATGTAGAATGGAGAGCTTGGTTAGATTTTGTACAAGCGGAAGACTACCAGTGAAGTGGTTCAAGGGAAGGTACA
ACTCGGTTAACTGGGTTAGGTTACTAATAGTGGGAGGAACTTGACCGAAGAAGCTATTAGAGGAAACATCCAAGACCTCT
AGTTTGTTGAGATTGCCAAATTCATAAGGGAGTGAAGAGGAGGTGAAGTTGTTGTAACGGAGATTAAGGTAAATGATGTG
GTGCAACTCAAAGAGGCTACTATTGGGATTCAAAATTCCAGAGAAGTGATTATAAGAAACATCTAAAACTCTGAGCTTGC
GTAGATTCCGCGCAAATGATAAACTACCAGTGAGGTCATT
>AT3G24982.1 | chr3:9103157-9106156 REVERSE LENGTH=3000
GATCTTTTTTGGTTTTGAGTTTGACCCTTCAATGTTTGTCAAGTTGTTGTTGGTATTGTATTGTAAGCATTTCTTTACCT
TTCTTCTATCTTTATCTATAAACTGATGCTTTTGTGTCTATTTTGTTTTCTATAAATAAGAATGGTGAATTCTTCGTAGC
ATATTCATATACATCTTTGATTTTTTCCTAAATAGACAACTCATCTAACACTGAAACACAATATAACTCTTTGCTAATAA
GTCTCAACAAGACTTGTTGATCTGCAGCCTCTTAGTTCCACTATGACACATACCAAAACTATAATTCCCTACGTTCCATA
ACTGTAAACTCCCAACCTATACACCATGCTAATCACCAAGAACTATCTCACACATGCACCACGTCACAATTTTCATTTCT
TTTCAATCTTTCTCTGTTGGTTTTTAGCAGTGTTAAAACATACCTTACTTCTAGTGAGAGGTCTAAAAAGTCTTGATCTG
TCTCCAACAACTTGGCACACAATTTCCATCAAGTCATTTTCAGGGAACGGGAGTCTTCCTTACCATTGAACCTGTCATCA
TCATCACCATCGTTCAGTTTCCATGGTAAATACTAAAAACTCTTTGCCTTGTTCCACTTTGTATTCTTTGCACGTACCTT
TTGGTGCGTTCACATTTGTCTGAAGCTGACAAAGAAAGTGGAGAGCGAAGGAAGGCGCAGTTACTGTCATGTCTTTCTTC
TTTCTTTAGGATTTTTTTCCTTCATTAGTCGATTTTTAACCCCTTTAGAGATTTTCTTCATTAGTCTATTTTTATCCCCT
TTTCTACTTTACCTGACTTTTTCAAGTAAAGTTCCTACAGAAAAAAAAAAAAAATCATAACAACAAAGTAGAAAGAAATC
TTTAAACTAAAGTTTAACCCAACTAATTCAAAAGAGATTTCCCTTTGAAAATAAAGATTCATATACACAAAAGAAAGACT
TAGACAAAAACCATTCACCTATTTCTCATATATCTTTTACCTCTTCTTCTTCATTCTCTGGTTAATCTCTAAAGAAAAAA
AAAAAGAAAAAAAAAGAAGAGTACCATGATAAATTTTCCTCTGTCTCTGACAATCATATGGATGCTCTTTATGATCCCCT
CTTGTTTTTTTGTCAGTTGATAAGCGTCACGAGGACATATCTCTACTATCCCTTTTGGTCGCCTGAAAAGTGAAGAGTGA
GAGCTAAGTATATATCCTTCGTCAAGTTCCATATCCTTGAGCTGAACTATTTCGATGATTTCATAAGACTCGCCAGAATG
GATTATCACAACAATCTTTGTCCCAAATACCCTGAGAATGCAACAATCAACCAACAAATCTTTCCATTTCTTCAAGACAT
CGAGTTGGGTACTTTTTATTATAACAACTCTGGTCCAAGGCTAGACATACTTCCCATTGGTTACATTAGACAGCTTGAGT
GTAAGGATGATATTGGTGAGCAAAGTTACTTTGTCTATGATTGACATGGATATATAACTCTGACCTTCTCAATGTTCTCC
ATAAAAACACCTTTGACTTCGGTCTCTTTGTAAGTTGTAGCCATTCCTTTCCACCACCATATCTCTTGTTGAAAGCCATT
GGAATCTGCTGCAACAACGCAATAGGCTGCACAAAAAGAAGAGAATCTATAGTCAGGTCCATGAACAAATACGAGAGAAT
CATAAAAAGACCCTAAATGGTTTACAAATACGAAAAAGAAACTGTAGAGTTATTGCTCATATATATCACCCGAATTGTTG
AATGTAGTTACATTCAACAATACATGCTAAAAAGTTTGGTTGTAGCAAAGTAAATTTAAGCAAAGTCTCAATTACAAATG
CCTTATAAGTTCTCAAAAACAAGCCAATACATAAGCTGAATGGAATCACACACCAATAAACAGAGATCAAGATTAATCCA
AACGAGAGATGATGAATCAAATAAGTACAACAACAAAAATCGAATCCATCAATAGAAACAGAACGAATCCATCAATACAC
ACGTGAATGTCACTGGTGGAGATTGAAAATGAGCAAATAGATCCAGTGAAATCGATTGCAATACGAACACAAAATGGTAC
ATCTACGTCTACCAAATAGATCGAAACTCAATTTTACGCGAATCCAGGCACAAAGAGAACGTGTTCCGATTAAGAAGAGA
GACTCACTGAAGCCATTATGGACGAGGTAATTGAATTCGTGTGACCGTCGCAATTGTATGTGAACTTGTTTGCTTGTTAT
TCGAAGAAGGAAAGCTTCGTTCTAGTGGATCGCACTGCGCAGTGACGGAAGTGAAATTCTTTCTTCAACTCAATATTTTA
CTTTTGTCAATTATTTTTTTTTTGTCACAAGTGTCTTATTAATGTTACAAAGCCAAGTGAACAGACCCAATTATACATAG
CCAAAGAAACAAGCCTACAATTTAAAAAACAAACATAACCCATAAAACAACAAAAGCCCAAAGCCCAAATAAATTCCTTT
GCCAGAAGGAAAAGTGACGTGAACAGCGCAAAGAGCACGTGGCAAGTCGAAAAGAGATGGAAGACACGTGGGAAGTTGAA
GAGGAGAGAATTTCCGATCACCGGAAAGTAGAGGTGACACCGGAATCTTCATTCCAAGCAGAAAATGTCCAGAATCTTAT
TCATCTTCTTCGCCCGAAGAATTAGAGGCGAAATTCCAATTGAGTGTTGATGAAATTATGACTCCACTTGATGAAAATCT
GAAACCTTCTTCATCTTCTTCTTCAAAACTTTTCAATCGGAAAGGAAAATTTATTTTTTTAGAACTTGCTTACATCAACC
CAAAACCGGACAAAAGCCGGGACATAAGCCATCCGAATCTCTCGAAGACGAATCGATGGAGACGAAGCCAGCCACCGTTG
CGGAAGAAGCCAATCGATGCTGGAAGTTTGCCGGCCAACGGTGCATAACAGAGCCACCGATGCCAGAAGAAAAGTTTTGA
CTGCTTAATAAGCCAGTGAAACGCCCCATGAAATTGCAAC
>AT3G25010.2 | chr3:9107103-9110102 REVERSE LENGTH=3000
GATCTTTTTCTTGGTTTTGAGTTTGATCCTTCAATGTTTGTCAAGTTGTTGTTGGTATTGTATTGTAAGCATTTCTTTAC
CTTTCTTGTATCTTTATCTATAAACTGATGCTTTTGTGTCTATTTTGTTTTCTATAAATAAGAATGGTGAATTCTACGTA
GCATATTCATATACATCTTTTGTTTTTTCCCTAACGAATAAAAAAAGTGGCAGAGAGGCAGGGAAGAGTCAATGGGGAGA
GACGAAACATCTGAAACTGAAAATTGAATTTTAGACTACAAAGAACTAATTAATATATAAGCAAACCCCAACAGGTTAAA
TCTCTTTCTAAATATTCATACTATAAAGGATCAACTACAATGCTGAATGGAATCAGAACACTAAGAAACAGAGATGAAGA
TAAATCCCAACGTTTTCAGTAGAGTGAAATCGAAACTCATATTTCCGCGAATCCAGGCACAAAGAGAACGTGTTCGGATT
GAGAAGGGAGACTCACTGAAGCCATTTTCGACGAGGTAATTGAAGGCGTGTGACCGTCGCAATTGTATGTGAGTGAACTT
GTTTGTTATCTGAAGAAGGAAGCTTCTGGTTCTGGAGGCACTATGCACTGTGCAGTGACGGAAGTGAGAATCACCAAATT
TTCACTTGGTCACTTAATTTTAGTTTTTAACGCAATATTTCCTCAAATGATATGGAATATTGTGGATAGTTTTTCTATCT
TCCATTACGTGTAAAAAACTTTGCTAGCTTGCTTTCGTGTCCAGTTTTGTTTCTTAGGTAAATAACATTTTGATTGTGAT
TTCATAAATAATAATTCAGCCTATTTTTTTGGCGTTATTTTCAAAACTTTTATTTCCTCACGTCACAAAGATCTTAACCA
AGGAAGATTCCTATTCCGTTAGCTGATGGTGCAGCAGTTTGGTGTGTAACACATGTAGGGGTCAATATCAGTTGGACATT
TGTGGTAGGATCTTGACTCACCAATATAAGCTTGGTGTGTAACACATGTTGGGGTCAATATCACCCTCATTATTCTTCTT
GTGATTTTGAACATAATGTATAATTTCAAAGTGATGTGATTCCAGTCCAAAATATACATTAGAAAAGTCATCTAACGTCG
ATTTCACTTCAATGACGACTTCACTTAGCTCTCACTGCTTCCACTATGCAAAACCACATTCTATCTTTATTTATACCAAT
CTTCTCTCTCACATTTCTTATATCAAAATCCATTCTTTCTTTCAAAGCTGTTTTCATCATGTCTGAATTGCTTTTCAGTT
TGAATTTTCTCTTGCTACTCTTACTATCTTGTGTCTCTCCTTCAAGCTTCTTCACTTTTAATAACCCTGTTGTTGGTCTT
GGTGCTTGTGGTCCCCACCAGATTCAAGCCTTTACGCAGTTCAAGAACGAGTTTGATACTCGTGCTTGCAACCATAGTGA
CCCTTGGAATGGAGTGTGGTGCGATGACTCCACGGGTGCGGTCACGATGCTACAACTCAGGGCATGTCTTAGCGGAACTC
TGAAACCTAACAGTAGCCTTTTCCAGTTTCATCATCTCCGTTCCCTTCTTCTCCCTCATAACAACTTCACCTCCTCTTCA
ATTTCTTCCAAGTTTGGAATGCTCAACAACTTAGAGGTATTGTCTCTTTCAAGTAGTGGCTTCCTCGCCCAAGTTCCTTT
TTCATTTAGTAACCTAAGCATGCTTTCCGCCTTAGTCCTTTCCAATAATGACCTCACTGGTAGTTTATCATTTGCGCGGA
ATCTACGCAAGCTCAGAGTTTTAGATGTTTCTTATAATCACTTCTCTGGAATTTTGAATCCCAATAGTAGCCTCTTTGAG
TTGCACCACATCATTTACCTTAATCTCCGTTACAACAACTTCACCTCCTCTTCACTCCCTTATGAATTTGGCAATCTCAA
CAAACTAGAGGTCTTGGATGTTTCCTCTAATAGCTTCTTCGGTCAAGTTCCTCCCACTATTAGTAACCTAACCCAGTTAA
CCGAGTTGTACCTTCCCTTGAACCACTTCACTGGTAGTCTTCCGCTTGTACAAAATCTAACCAAGCTCTCCATTCTACAT
CTTTTTGGTAATCACTTCTCTGGAACAATCCCTTCTTCTCTCTTCACTATGCCTTTCTTATCCTATCTTTCATTAAAAGG
AAACAATCTCAACGGTTCAATTGAAGTTCCTAACTCATCTTCGTCATCAAGGCTAGAGAGTTTGCACCTAGGTGAAAACC
ATTTCGAAGGAAAAATCCTAGAGCCTATCTCAAAGCTCATCAACCTCAAAGAGCTCGACCTTTCTTTCCTAAACACAAGC
TACCCAATTGACTTAAGTCTCTTCTCCTCTCTCAAATCTTTGTTGCTCCTCGATCTTTCCGGTGATTGGATATCAAAGGC
TAGTTTAACTTTGGATTCATACATTCCATCTACCCTGGAAGTGTTGCGTTTGGAGCATTGCGACATCAGTGATTTCCCTA
ACGTCTTCAAGACCCTTCATAATTTGGAGTATATTGCCTTATCCAACAATAGAATCAGTGGGAAATTTCCAGAGTGGTTA
TGGAGCCTTCCTCGTCTGAGCTCAGTGTTCATTACAGATAATTTGTTAACTGGCTTTGAAGGGTCATCAGAAGTTTTAGT
AAATTCATCAGTGCAGATCTTAAGTTTGGATACAAACAGTTTAGAAGGGGCACTCCCGCATCTACCGCTCTCTATCAACT
ATTTCTCTGCAATAGACAATAGATTCGGAGGCGACATACCTCTTTCAATCTGTAATAGAAGCTCGCTTGATGTTCTTGAT
CTAAGCTACAACAACTTCACCGGACCAATTCCTCCATGTCTGAGTAACTTATTGTATTTGAAACTCCGAAAGAACAACTT
GGAAGGAAGTATTCCTGACAAGTATTATGAGGATACGCCTCTACGGTCACTCGACGTTGGCTACAATCGATTAACAGGGA
AGCTGCCAAGGTCTCTTATAAATTGCTCAGCTCTACAGTT
>AT3G25010.1 | chr3:9107103-9110102 REVERSE LENGTH=3000
GATCTTTTTCTTGGTTTTGAGTTTGATCCTTCAATGTTTGTCAAGTTGTTGTTGGTATTGTATTGTAAGCATTTCTTTAC
CTTTCTTGTATCTTTATCTATAAACTGATGCTTTTGTGTCTATTTTGTTTTCTATAAATAAGAATGGTGAATTCTACGTA
GCATATTCATATACATCTTTTGTTTTTTCCCTAACGAATAAAAAAAGTGGCAGAGAGGCAGGGAAGAGTCAATGGGGAGA
GACGAAACATCTGAAACTGAAAATTGAATTTTAGACTACAAAGAACTAATTAATATATAAGCAAACCCCAACAGGTTAAA
TCTCTTTCTAAATATTCATACTATAAAGGATCAACTACAATGCTGAATGGAATCAGAACACTAAGAAACAGAGATGAAGA
TAAATCCCAACGTTTTCAGTAGAGTGAAATCGAAACTCATATTTCCGCGAATCCAGGCACAAAGAGAACGTGTTCGGATT
GAGAAGGGAGACTCACTGAAGCCATTTTCGACGAGGTAATTGAAGGCGTGTGACCGTCGCAATTGTATGTGAGTGAACTT
GTTTGTTATCTGAAGAAGGAAGCTTCTGGTTCTGGAGGCACTATGCACTGTGCAGTGACGGAAGTGAGAATCACCAAATT
TTCACTTGGTCACTTAATTTTAGTTTTTAACGCAATATTTCCTCAAATGATATGGAATATTGTGGATAGTTTTTCTATCT
TCCATTACGTGTAAAAAACTTTGCTAGCTTGCTTTCGTGTCCAGTTTTGTTTCTTAGGTAAATAACATTTTGATTGTGAT
TTCATAAATAATAATTCAGCCTATTTTTTTGGCGTTATTTTCAAAACTTTTATTTCCTCACGTCACAAAGATCTTAACCA
AGGAAGATTCCTATTCCGTTAGCTGATGGTGCAGCAGTTTGGTGTGTAACACATGTAGGGGTCAATATCAGTTGGACATT
TGTGGTAGGATCTTGACTCACCAATATAAGCTTGGTGTGTAACACATGTTGGGGTCAATATCACCCTCATTATTCTTCTT
GTGATTTTGAACATAATGTATAATTTCAAAGTGATGTGATTCCAGTCCAAAATATACATTAGAAAAGTCATCTAACGTCG
ATTTCACTTCAATGACGACTTCACTTAGCTCTCACTGCTTCCACTATGCAAAACCACATTCTATCTTTATTTATACCAAT
CTTCTCTCTCACATTTCTTATATCAAAATCCATTCTTTCTTTCAAAGCTGTTTTCATCATGTCTGAATTGCTTTTCAGTT
TGAATTTTCTCTTGCTACTCTTACTATCTTGTGTCTCTCCTTCAAGCTTCTTCACTTTTAATAACCCTGTTGTTGGTCTT
GGTGCTTGTGGTCCCCACCAGATTCAAGCCTTTACGCAGTTCAAGAACGAGTTTGATACTCGTGCTTGCAACCATAGTGA
CCCTTGGAATGGAGTGTGGTGCGATGACTCCACGGGTGCGGTCACGATGCTACAACTCAGGGCATGTCTTAGCGGAACTC
TGAAACCTAACAGTAGCCTTTTCCAGTTTCATCATCTCCGTTCCCTTCTTCTCCCTCATAACAACTTCACCTCCTCTTCA
ATTTCTTCCAAGTTTGGAATGCTCAACAACTTAGAGGTATTGTCTCTTTCAAGTAGTGGCTTCCTCGCCCAAGTTCCTTT
TTCATTTAGTAACCTAAGCATGCTTTCCGCCTTAGTCCTTTCCAATAATGACCTCACTGGTAGTTTATCATTTGCGCGGA
ATCTACGCAAGCTCAGAGTTTTAGATGTTTCTTATAATCACTTCTCTGGAATTTTGAATCCCAATAGTAGCCTCTTTGAG
TTGCACCACATCATTTACCTTAATCTCCGTTACAACAACTTCACCTCCTCTTCACTCCCTTATGAATTTGGCAATCTCAA
CAAACTAGAGGTCTTGGATGTTTCCTCTAATAGCTTCTTCGGTCAAGTTCCTCCCACTATTAGTAACCTAACCCAGTTAA
CCGAGTTGTACCTTCCCTTGAACCACTTCACTGGTAGTCTTCCGCTTGTACAAAATCTAACCAAGCTCTCCATTCTACAT
CTTTTTGGTAATCACTTCTCTGGAACAATCCCTTCTTCTCTCTTCACTATGCCTTTCTTATCCTATCTTTCATTAAAAGG
AAACAATCTCAACGGTTCAATTGAAGTTCCTAACTCATCTTCGTCATCAAGGCTAGAGAGTTTGCACCTAGGTGAAAACC
ATTTCGAAGGAAAAATCCTAGAGCCTATCTCAAAGCTCATCAACCTCAAAGAGCTCGACCTTTCTTTCCTAAACACAAGC
TACCCAATTGACTTAAGTCTCTTCTCCTCTCTCAAATCTTTGTTGCTCCTCGATCTTTCCGGTGATTGGATATCAAAGGC
TAGTTTAACTTTGGATTCATACATTCCATCTACCCTGGAAGTGTTGCGTTTGGAGCATTGCGACATCAGTGATTTCCCTA
ACGTCTTCAAGACCCTTCATAATTTGGAGTATATTGCCTTATCCAACAATAGAATCAGTGGGAAATTTCCAGAGTGGTTA
TGGAGCCTTCCTCGTCTGAGCTCAGTGTTCATTACAGATAATTTGTTAACTGGCTTTGAAGGGTCATCAGAAGTTTTAGT
AAATTCATCAGTGCAGATCTTAAGTTTGGATACAAACAGTTTAGAAGGGGCACTCCCGCATCTACCGCTCTCTATCAACT
ATTTCTCTGCAATAGACAATAGATTCGGAGGCGACATACCTCTTTCAATCTGTAATAGAAGCTCGCTTGATGTTCTTGAT
CTAAGCTACAACAACTTCACCGGACCAATTCCTCCATGTCTGAGTAACTTATTGTATTTGAAACTCCGAAAGAACAACTT
GGAAGGAAGTATTCCTGACAAGTATTATGAGGATACGCCTCTACGGTCACTCGACGTTGGCTACAATCGATTAACAGGGA
AGCTGCCAAGGTCTCTTATAAATTGCTCAGCTCTACAGTT
>AT3G25012.1 | chr3:9112417-9115416 FORWARD LENGTH=3000
GTGAAGTTGTTATGGATGAGAAGAAGGGAACGAAGCTCATGAAACTGGAAAAGACTACTGTTGGATTTCAGAGTTCCACT
GAGACAGGCCATGAATTGTATCTTCGTGACTGCGCCCGTAGAGTTATCGCACCACACTCCATTCCAAGGGGAACTATGGT
TGCAAGCACGAGTATTAAACTCGTTCTTGAACTGCGTAAACGCTTGAATCTGGTGGGGACCACAAGCACCAAGACCAACA
ACAGGGTTATTAAAAGTGACGAAGCTTGAAGGGGAGACACAAGAGAGTAAGAGGAGCAAGAGAAAATTCAAACGGAGAAG
CAATTCAGACATGATGAAAACAGCTTTGAAAGAAAGAATGGATTTTGGTATAAGAAATGTGAGAGAGAAGATTGGTATAA
ATAAAGATAGGAAGTAGTTTTGCATAGTGGAGCACAAATTGACTTGGAAGAAGTTAGAGGTAAGTGAAGTCGTCTTTGTA
TTCGGGCTTGGAGAAGTGAAATCCACGTTAGATAATTTTTCTTTAAGTGTAATTTGGATTGGAACCACATCACTTTGAAA
GTTCTCACATATATGTTCAAAATTACACGAATAAGCTTGGCATAAGGACAAACACATTGGATACGTTTGATTATTGGAGA
CGTTTCGTAACCCGACGTGCTTTGACGAAGGAGAATTGGCGTTGTTTTGATTTGTTTGTCGAGTATCAAATTTTGAAGTT
GGTGAGGACTGACGAGGCAAAGTGAAAGTGGTCAGATAATGGAGAAGATGATGGTTTTAGCTAACAAAAGATCGTTAAAC
CGATTAGGAGTAGGAGATATGCGGTAAAGAGGATTTGAAAATGATGAAGAAGATGATAGTTTCATTTTTCTTTTACTTGA
ATGATTTTCTCCATTGGAGGATCACGAGCACACTTGCGGGTTACAGCGTCAGATAATAGGGGTGACTGGTGAGTCAAGAA
GATTCTACCACAAATTACCAACTGATATTGTGGCCTTTAAATTATGTCATTTTTTTTTTGTCGTAAATTATGTCATTTAT
GTATTACTATAATTTTTTAAATAAATAGAATAAAACTAAGAATATTTTCATGATTGTTGTAGACCTCGTGAACTATTTAA
ATAGTTTCTATTCTTTTATATATTTTTATAAATAAATAAAATTTTAGATTATTTTTTTCTTTTCTTCTAGGATTATCAAA
TTTTCCTCAGATGAATTTCAAATTATTCTTTTTTTTTTGGTAGTTTCAAATTATTCTTAGTAAACTCAATTAAAATAAAC
TTAATATTCTAGAGTAAGTTTATATCTATATTTTTTCAAACGTACGGAAAATCTAGACAATAATTCCACCGTATCATTTG
ACGAAACATTGCGTTAAAAACTTTTAAAAAAATTTGACGAAGCAAAATATTGAGTTGAAAAGAAAATTTCACTTCCGTCA
CTGCACAGTGGTGCCTCTAGAAGATTCCTTCTTCGAAACAAACAATTGCGACGGTCACACGCCTTCAATTACCTCGTGGA
ACATGGCTTCAGTGAGTATTTCGAACACGTTCTCTTAATGCTTGGATTCGCGTATATATGAGTTTCAATCTCGCTCTCTT
GACGGCGTAGTTTCGATCTATTTTGTCATTTTTCTATCGGTACCGGTGACATTCATGGATAATCGTTCTGCTTCTGTTAA
GGTTTTTGGGCGTTTGTGCGTATATTAAGGTTCCTTGCCAATGAATATCTGAAGATAGTTTTCGTTTCTGTCGAATGGAT
GCATGTTGGATTAGAATTTTCTCTATTTTACTCATTGATGCATCTCTCGGTTGAATTTATCTTGATCTATGTATTGGCTT
GTTTGTGAGAATTGAGAATGCATTGTAATTGAGACTTTGCTTGGAAGTGAAAAATTTACTTTGCTACAACCAAACTTTTA
GCATGAATTGTTGATGTCTTTAGCTTGCTTTGCCTCTTGTATTTGAAGTTAGGTGATATATGAAAACCATTTAGTGTCTT
TTATTTATATTTGTTGATGGACCTGACAATAGATTCTCTTCTTTTCGTGCAGCCTATTGCGTTGTTGCGGCAGATTCTCA
ACAAGAGATATGGTGGTGAACAAAATACCAAAGAAAATAACATTGTCATTTAAGTGTCTGTGGATTCGGTTTTAACTGAG
TTACTTGTTCCCCAGGTCTTAACTAAAGGATGACATTGAGTACTGTGTGGATCTTCCTTTAGAAGATCAGCAAACTTGCC
AAGGTTAAGGCTCATGTGACCGAAGTGAAATAATGGAGAGGTCAGAATCATATATCCATGTCAATCTCACAATTTTAAAT
ATCATTAACTTGAGAATATATGTCATGTATGCCTTGAATTTTCAATGCTCCTTGCGCACTTCTGCCAAACTGATTGAGCT
TTATGTAATTCATTAACTTGCAGGCTCTTGATCGCAGTGAAAAAATTGAGCTTCTAGTGGACAAAATCCGAGAACCTTTG
TTCACAGGTTAGTAACTTACCTTTCACTCATATGTGAGCTTTTTGATACAAGCATATCTTCTTTCTAATTGTCATGCTCT
TTTATCTCGAATTCTGATATCTATAGGCACAAGATTCCAGAGCGCCAGGAACGAAAATGACAAGATGTGGTTTCAGAACA
TGAAGATTAAGCTCATAGTCCTTGGTATCATCATCTTCCTCTCGGTTAATTCTCATCGTCATCATCGCGTTAATTCTCAT
AATTCCCATATTGCTCTACAAGTTGATGGGAAACTCTTCCCGGTATATGTCCTTCTTTTTCTTTTTTTTGGTGGTCTCTT
TCTTATGTATTTCATTTGATTTTGTTAGGGATAAAGAAATAGGATGAATTAGTACTGAAATATGATCGTAGACAAAGTAA
CTTTTCACACCAATATCATCCTTACACTCAAGCTGTCTAATGTAACCAATGGGAAGTATGTCTAGCCTTGGACCAGACTA
GTTGCTAGTTAGTTATAATAAAAAGTACGCAGCTCGGTGT
>AT3G25011.1 | chr3:9110168-9113167 REVERSE LENGTH=3000
CCACTTTCACTTTGCCTCGTCAGTCCTCACCAACTTCAAAATTTGATACTCGACAAACAAATCAAAACAACGCCAATTCT
CCTTCGTCAAAGCACGTCGGGTTACGAAACGTCTCCAATAATCAAACGTATCCAATGTGTTTGTCCTTATGCCAAGCTTA
TTCGTGTAATTTTGAACATATATGTGAGAACTTTCAAAGTGATGTGGTTCCAATCCAAATTACACTTAAAGAAAAATTAT
CTAACGTGGATTTCACTTCTCCAAGCCCGAATACAAAGACGACTTCACTTACCTCTAACTTCTTCCAAGTCAATTTGTGC
TCCACTATGCAAAACTACTTCCTATCTTTATTTATACCAATCTTCTCTCTCACATTTCTTATACCAAAATCCATTCTTTC
TTTCAAAGCTGTTTTCATCATGTCTGAATTGCTTCTCCGTTTGAATTTTCTCTTGCTCCTCTTACTCTCTTGTGTCTCCC
CTTCAAGCTTCGTCACTTTTAATAACCCTGTTGTTGGTCTTGGTGCTTGTGGTCCCCACCAGATTCAAGCGTTTACGCAG
TTCAAGAACGAGTTTAATACTCGTGCTTGCAACCATAGTTCCCCTTGGAATGGAGTGTGGTGCGATAACTCTACGGGCGC
AGTCACGAAGATACAATTCATGGCCTGTCTCAGTGGAACTCTGAAATCCAACAGTAGTCTTTTCCAGTTTCATGAGCTTC
GTTCCCTTCTTCTCATCCATAACAACTTCACCTCCTCTTCAATTTCTTCCAAGTTTGGAATGCTCAACAAATTAGAGGTA
TTGTTTCTTTCAAGTAGTGGCTTCCTCGGCCAAGTTCCTTTTTCATTCAGTAACCTAAGCATGCTTTCCGCTTTAGACCT
TTCCGATAACGAGCTCACTGGTAGTTTATCATTTGTGCGGAATCTACGCAAGCTCAGAGTTTTAGATGTTTCTTATAATC
ATTTCTCTGGAATTTTGAATCCCAATAGTAGCCTCTTTGAGTTGCACCACCTCACTTACCTTAGTCTCGGTTCTAACAGC
TTCACCTCCTCTACACTCCCGTATGAATTTGGCAATCTCAACAAACTAGAGTTATTGGATGTTAGCTCTAATAGCTTCTT
CGGTCAAGTTCCCCCCACAATTAGTAACCTCACCCAGTTAACCGAGTTGTACCTTCCCTTGAACGACTTCACTGGTAGTC
TTCCACTTGTACAAAATCTAACCAAGCTCTCCATTCTAGCACTTTTTGGTAATCACTTCTCTGGAACAATCCCTTCTTCT
CTCTTCACTATGCCTTTCTTATCCTATCTTTCATTAAAAGGAAACAATCTCAACGGTTCAATTGAAGTTCCTAACTCCTC
TTCGTCATCAAGGCTAGAGAGTTTGTACCTAGGTAAAAACCATTTTGAAGGAAAAATCCTAAAGCCTATCTCAAAGCTCA
TCAACCTCAAAGAGCTCGACCTTTCTTTCCTAAGCACAAGCTACCCAATTGACTTAAGTCTCTTTTCCTCTTTCAAATCC
TTGTTGGTCCTCGATCTTACCGGTGATTGGATATCTCAGGCAGGTTTAAGTTCGGATTCATACATCTCATTGACCTTGGA
AGCATTGTATATGAAGCAGTGCAACATCAGTGATTTCCCAAACATCTTAAAGAGCCTTCCGAATTTGGAGTGTATTGACG
TATCCAACAATAGAGTCAGTGGGAAAATCCCAGAGTGGTTATGGAGCCTTCCTCGTCTGAGCTCAGTGTTCATTGGAGAT
AATTTGTTAACTGGCTTCGAAGGTTCATCAGAAATTTTAGTAAATTCATCGGTGCAGATCTTAGTTTTGGATTCAAACAG
TTTAGAAGGGGCACTTCCGCATCTACCACTCTCTATCATCTACTTCTCTGCAAGATACAATAGATTCAAAGGCGACATAC
CTCTTTCAATCTGCAATAGAAGCTCGCTTGATGTCCTTGATTTAAGATACAACAACTTCACCGGTCCAATTCCGCCATGT
CTCAGTAACTTACTATTTTTGAATCTCCGGAAGAACAACTTGGAAGGAAGTATTCCAGACACTTATTTTGCCGATGCACC
TCTACGGTCACTCGACGTTGGCTACAATCGATTAACGGGAAAGCTTCCAAGGTCTCTTCTAAATTGCTCAGCTCTACAGT
TTCTTAGTGTGGACCACAACGGAATCGAAGATACATTTCCTTTTTACCTTAAGGTTTTACCGAAATTGCAAGTCCTTCTC
CTCAGTTCAAACAAATTCTATGGTCCTCTATCTCCTCCAAATCAAGGCTCTCTGGGTTTTCCTGAGCTGCGGATACTTGA
GATAGCTGGTAATAAACTAACCGGAAGCTTGCCCCAAGATTTTTTTGTGAACTGGAAAGCATCATCACTCACGATGAATG
AAGATCAAGGTCTATATATGGTATATAGCAAGGTTGTTTACGGGATTTATTACCTCAGCTATCTGGCAACTATAGATTTA
CAATATAAAGGTCTATCTATGGAGCAAAAGTGGGTTCTTACTTCCTCAGCCACCATTGATCTTTCTGGAAACAGACTTGA
AGGAGAAATTCCTGAATCTATCGGTCTCTTAAAGGCACTAATCGCACTCAACTTATCGAACAACGCCTTCACAGGCCATA
TTCCTCTGTCTTTGGCCAATCTTGTGAAGATCGAGTCACTAGACCTATCAAGTAACCAACTCTCAGGGACCATTCCTAAT
GGACTAGGGACTCTCTCGTTTTTGGCGTACGTGAACGTGTCTCACAACCAACTCAACGGTGAAATACCACAAGGAACACA
GATAACTGGGCAACCTAAATCGTCATTTGAAGGAAATGCAGGGCTTTGTGGTTTGCCTCTTCAACAAAGATGCTTTGGGA
CTAATGCACCACCAGCACATCAGTTTAAAGAAGAAGAAGATGAAGAACAGGAACAAGTGTTGAACTGGGAAGGCGTGGCA
ATAGGGTATGGGGTTGGAGTGTTACTTGGATTGGCAATAG
>AT3G25014.1 | chr3:9111546-9114545 REVERSE LENGTH=3000
ATGACAATGTTATTTTCTTTGGTATTTTGTTCACCACCATATCTCTTGTTGAGAATCTGCCGCAACAACGCAATAGGCTG
CACGAAAAGAAGAGAATCTATTGTCAGGTCCATCAACAAATATAAATAAAAGACACTAAATGGTTTTCATATATCACCTA
ACTTCAAATACAAGAGGCAAAGCAAGCTAAAGACATCAACAATTCATGCTAAAAGTTTGGTTGTAGCAAAGTAAATTTTT
CACTTCCAAGCAAAGTCTCAATTACAATGCATTCTCAATTCTCACAAACAAGCCAATACATAGATCAAGATAAATTCAAC
CGAGAGATGCATCAATGAGTAAAATAGAGAAAATTCTAATCCAACATGCATCCATTCGACAGAAACGAAAACTATCTTCA
GATATTCATTGGCAAGGAACCTTAATATACGCACAAACGCCCAAAAACCTTAACAGAAGCAGAACGATTATCCATGAATG
TCACCGGTACCGATAGAAAAATGACAAAATAGATCGAAACTACGCCGTCAAGAGAGCGAGATTGAAACTCATATATACGC
GAATCCAAGCATTAAGAGAACGTGTTCGAAATACTCACTGAAGCCATGTTCCACGAGGTAATTGAAGGCGTGTGACCGTC
GCAATTGTTTGTTTCGAAGAAGGAATCTTCTAGAGGCACCACTGTGCAGTGACGGAAGTGAAATTTTCTTTTCAACTCAA
TATTTTGCTTCGTCAAATTTTTTTAAAAGTTTTTAACGCAATGTTTCGTCAAATGATACGGTGGAATTATTGTCTAGATT
TTCCGTACGTTTGAAAAAATATAGATATAAACTTACTCTAGAATATTAAGTTTATTTTAATTGAGTTTACTAAGAATAAT
TTGAAACTACCAAAAAAAAAAGAATAATTTGAAATTCATCTGAGGAAAATTTGATAATCCTAGAAGAAAAGAAAAAAATA
ATCTAAAATTTTATTTATTTATAAAAATATATAAAAGAATAGAAACTATTTAAATAGTTCACGAGGTCTACAACAATCAT
GAAAATATTCTTAGTTTTATTCTATTTATTTAAAAAATTATAGTAATACATAAATGACATAATTTACGACAAAAAAAAAA
TGACATAATTTAAAGGCCACAATATCAGTTGGTAATTTGTGGTAGAATCTTCTTGACTCACCAGTCACCCCTATTATCTG
ACGCTGTAACCCGCAAGTGTGCTCGTGATCCTCCAATGGAGAAAATCATTCAAGTAAAAGAAAAATGAAACTATCATCTT
CTTCATCATTTTCAAATCCTCTTTACCGCATATCTCCTACTCCTAATCGGTTTAACGATCTTTTGTTAGCTAAAACCATC
ATCTTCTCCATTATCTGACCACTTTCACTTTGCCTCGTCAGTCCTCACCAACTTCAAAATTTGATACTCGACAAACAAAT
CAAAACAACGCCAATTCTCCTTCGTCAAAGCACGTCGGGTTACGAAACGTCTCCAATAATCAAACGTATCCAATGTGTTT
GTCCTTATGCCAAGCTTATTCGTGTAATTTTGAACATATATGTGAGAACTTTCAAAGTGATGTGGTTCCAATCCAAATTA
CACTTAAAGAAAAATTATCTAACGTGGATTTCACTTCTCCAAGCCCGAATACAAAGACGACTTCACTTACCTCTAACTTC
TTCCAAGTCAATTTGTGCTCCACTATGCAAAACTACTTCCTATCTTTATTTATACCAATCTTCTCTCTCACATTTCTTAT
ACCAAAATCCATTCTTTCTTTCAAAGCTGTTTTCATCATGTCTGAATTGCTTCTCCGTTTGAATTTTCTCTTGCTCCTCT
TACTCTCTTGTGTCTCCCCTTCAAGCTTCGTCACTTTTAATAACCCTGTTGTTGGTCTTGGTGCTTGTGGTCCCCACCAG
ATTCAAGCGTTTACGCAGTTCAAGAACGAGTTTAATACTCGTGCTTGCAACCATAGTTCCCCTTGGAATGGAGTGTGGTG
CGATAACTCTACGGGCGCAGTCACGAAGATACAATTCATGGCCTGTCTCAGTGGAACTCTGAAATCCAACAGTAGTCTTT
TCCAGTTTCATGAGCTTCGTTCCCTTCTTCTCATCCATAACAACTTCACCTCCTCTTCAATTTCTTCCAAGTTTGGAATG
CTCAACAAATTAGAGGTATTGTTTCTTTCAAGTAGTGGCTTCCTCGGCCAAGTTCCTTTTTCATTCAGTAACCTAAGCAT
GCTTTCCGCTTTAGACCTTTCCGATAACGAGCTCACTGGTAGTTTATCATTTGTGCGGAATCTACGCAAGCTCAGAGTTT
TAGATGTTTCTTATAATCATTTCTCTGGAATTTTGAATCCCAATAGTAGCCTCTTTGAGTTGCACCACCTCACTTACCTT
AGTCTCGGTTCTAACAGCTTCACCTCCTCTACACTCCCGTATGAATTTGGCAATCTCAACAAACTAGAGTTATTGGATGT
TAGCTCTAATAGCTTCTTCGGTCAAGTTCCCCCCACAATTAGTAACCTCACCCAGTTAACCGAGTTGTACCTTCCCTTGA
ACGACTTCACTGGTAGTCTTCCACTTGTACAAAATCTAACCAAGCTCTCCATTCTAGCACTTTTTGGTAATCACTTCTCT
GGAACAATCCCTTCTTCTCTCTTCACTATGCCTTTCTTATCCTATCTTTCATTAAAAGGAAACAATCTCAACGGTTCAAT
TGAAGTTCCTAACTCCTCTTCGTCATCAAGGCTAGAGAGTTTGTACCTAGGTAAAAACCATTTTGAAGGAAAAATCCTAA
AGCCTATCTCAAAGCTCATCAACCTCAAAGAGCTCGACCTTTCTTTCCTAAGCACAAGCTACCCAATTGACTTAAGTCTC
TTTTCCTCTTTCAAATCCTTGTTGGTCCTCGATCTTACCGGTGATTGGATATCTCAGGCAGGTTTAAGTTCGGATTCATA
CATCTCATTGACCTTGGAAGCATTGTATATGAAGCAGTGC
>AT3G25013.6 | chr3:9115513-9118512 FORWARD LENGTH=3000
AATCGTCAAAGTAGTTCAGCTCTGGGAAATCTCCGGTGCAGTTGACGAATCCGGGTGACCACACTCTTCTCTTTCAGACG
CCAAAAGGGATAATAGAGATATGTCCTCGTACCCCATTTAAACCGAGAAGTGCAGTGTTTGTGACGCTTATCAACTGACA
GAAAAACAAGAGGGGATCACAAAGAGCATCCATATGATTGTCAGAGACGGAGAAAGATTTATCATGGCACTCTCCTCTGT
TTTTTTTTTTTATAATGCTTTGGAGATGAATAAGATAATGAAGAAGAGGTAAAAGGTAGATGAGAATAATAGGTGAATGG
TTTTTGTTTAAGTCTTGGTTTTGTATGAGTTCAAAAAAGGAAAAGAAAACTAAGGTTTCTTTTTGTTTATCTGAAACTTT
ATGTCCGAAGGGAAATCTCTTTGGAATTAGGTGGGTTAGGAGGTCTTAGTCTTCGAATAGACAGTAGACAATCGGAGTAT
TAAGTTATCTTAAAGATTTCTTTCTACTTGTTTGTTATAATAATTTCATTTTTGTCTGTAGGACGACCTAAAAGAATTGT
CGATGCAAGAACTTTAGTTGGAAAAGTCAGGCAACGTAGAAAAGGGGATATTAGTATACTAACGCAGAAAATCTCCAAAT
GGGTTCAAAATCGACTAATGAAGAAAATTTCTTAAAGAAAGAAGAAAGACATGACCGTAATCTCCACTTTCTTTGTCAGC
TTCAGACAAATGTGAACGCATCAAAAGGTATGTGCAAATAATAGAAAGTGGAACAAGGCAAAGACTTTTTAGTATTTACC
ATGGAAACTGAACGATGTTGATGGTGATGACAGGTTCAATGGTAAGTAAGACTTCCATACCCTGAAGATGACTTGATGGA
AATTGTGTGTGCCAAAGTTGTTGGAGACAGAGCAAGACTTTTTATACCTCTCACTAGGAGTAAGGTATGTCTTAACACTG
CTAAAAACCAACATAGAAAGATTGAAAAGAAAAGAAAATTGTGACTTGGTTAGTGAGATAGTTATTGGTGATTAGCATGG
TGTATAGGTTGGGAGTTTACAGTTGTGGAACGTAGGGGATTATAGTTTTGGTATGTGTCATAGTGGAACTAAGAGGCTGA
AGATCAACAAGTCTTGTTGAGACATATAAGCAATGAGTTATATTCTGTTTCAGTCTATTAATTTCAGTGTTTATTTAGGA
AAAAATCAAATATGTATAAGCAATTAGATATGCTACGTAGAATTCACCATTCTTCTTATATAGAAAACAAAACAGACAAA
AACATCAGATAAAGATGACAAACTTAAGGAAATGCTTCAATACAATACCAACAACAACTTGACAAATATTGAAGGTTAAT
ACTCAAAACCAAAAAAAGATCGTAACGGGTTTCTGCTTTTAACCAGACAAACTAGCCACTCTGGTTTGTATGAAGCAATG
AGTTGTGCTATCGCCAATCCAAGTAACACTCCAACCCCATACCCTATTGCCACTGCTTTCCAGTTTAACTCTTGCTCATC
TTCTTCCGCTTCTTCTTCTTCTTTAGGCTTCTGTGCTGGTGGCGCGTTAGTCCCAAAGCAACTTTCTTGAAGAGGAAAAC
CACAAAGCCCTGCATTTCCTTCGAAGGACGATTTAGGTTGCCCAGTTATTTGTGTTCCTTGTGGTATTTCACCGTTGAGT
TGGTTGTGAGACACGTTCATGTACGCCAAAAACGAGAGAGTCCCTAGTCCATTAGGAATTGTCCCTGAGAGTTGGTTACT
TGATAGGTCTAGTGACTCGATCTTCTTAAGATTAGCCAAAGACAGAGGAATATGGCCTGTGAAGGCGTTGTTCGATAAGT
TGAGTGCGATCAATGCCTTTAAGAGACCGAGAGATTCAGGAATTTCTCCTTCAAGTCTGTTTCCAGAAAGATCAATGGTG
GCTGAGGAAGTAAGGACGTTCTCCTGCTCCATAGATAGACCTTTATATCGTAAATCTATAGTTTCATAATAGGTGAGGTG
ATAGTTCCCGAAAATAACCTTGCTATATACCATATATAGACCCAGATCTTCATTCATTGTGTGTGATGATGCTTTCCAAT
TCACAAAAAAATCTGGGGGCAAGCTTCCGGTTAGTTTATTACCAGCTATCTCCAGTATCCGCAGCTCAGGAAAACCCAGA
GGACCTTGATTAGGAGGAGATAGAGGACCATAGAATTCGTTTGAACTGAGGAGAAGGACTTGCAATTTCGGTAAAGCCTT
AAGGTAAAAAGGAAATGTATCTTTGATTCCGTTGTGGTCCACACTTAGAAACTGTAGAGCTGAGCAATTTATAAGAGACC
TTGGGAGCTTCCCTGTTAATCGATTGTAACCAACGTCGAATGATCGTAGAGGCGTATCCACATAATACTTGTCAGGAATA
CTTCCTTCCAAGTTGTTCTTTCGGAGTTTCAAATACAATAAGTTACTCAGACATGGAGGAATTTGTCCGCTGAAGTTGTT
GTAGCTTAGATCAAGGACATCAAGCGAGCTTCTATTACAGATTGAAAGAGGTATGTCGCCTCCGAATCTATTGTCTATTG
CAGAGAAATAGTTGATAGAGAGCGGTAGATGCGGGAGTGCCCCTTCTAAACTGTTTGTATCCAAACTTAAGATCTGCACT
GATGAATTTACTAAAACTTCTGATGACCCTTCAAAGCCAGTTAACAAATTATCTGTAATGAACACTGAGCTCAGTCGAGG
AAGGCTCCATAACCACTCTGGAAATTTTCCACTGATTCTATTGTTGGATAAGGCAATATACTCCAAATTATGAAGGGTCT
TGAAGACGTTTGGGAACTCACTGATGTCGCAATGCTCCAAACGCAACACTTCCAGGGTAGATGGAATGTATGAATCCAAA
GTTAAACTAGCCTTTGATATCCAATCACCGGAAAGATCGAGGAGCAACAAAGATTTGAGAGAGGAGAAGAGACTTAAGTC
AATTGGGTGGCTTGTGTTTAGGAAAGAAAGGTCGAGCTCT
>AT3G25013.5 | chr3:9115671-9118670 FORWARD LENGTH=3000
CAGAAAAACAAGAGGGGATCACAAAGAGCATCCATATGATTGTCAGAGACGGAGAAAGATTTATCATGGCACTCTCCTCT
GTTTTTTTTTTTTATAATGCTTTGGAGATGAATAAGATAATGAAGAAGAGGTAAAAGGTAGATGAGAATAATAGGTGAAT
GGTTTTTGTTTAAGTCTTGGTTTTGTATGAGTTCAAAAAAGGAAAAGAAAACTAAGGTTTCTTTTTGTTTATCTGAAACT
TTATGTCCGAAGGGAAATCTCTTTGGAATTAGGTGGGTTAGGAGGTCTTAGTCTTCGAATAGACAGTAGACAATCGGAGT
ATTAAGTTATCTTAAAGATTTCTTTCTACTTGTTTGTTATAATAATTTCATTTTTGTCTGTAGGACGACCTAAAAGAATT
GTCGATGCAAGAACTTTAGTTGGAAAAGTCAGGCAACGTAGAAAAGGGGATATTAGTATACTAACGCAGAAAATCTCCAA
ATGGGTTCAAAATCGACTAATGAAGAAAATTTCTTAAAGAAAGAAGAAAGACATGACCGTAATCTCCACTTTCTTTGTCA
GCTTCAGACAAATGTGAACGCATCAAAAGGTATGTGCAAATAATAGAAAGTGGAACAAGGCAAAGACTTTTTAGTATTTA
CCATGGAAACTGAACGATGTTGATGGTGATGACAGGTTCAATGGTAAGTAAGACTTCCATACCCTGAAGATGACTTGATG
GAAATTGTGTGTGCCAAAGTTGTTGGAGACAGAGCAAGACTTTTTATACCTCTCACTAGGAGTAAGGTATGTCTTAACAC
TGCTAAAAACCAACATAGAAAGATTGAAAAGAAAAGAAAATTGTGACTTGGTTAGTGAGATAGTTATTGGTGATTAGCAT
GGTGTATAGGTTGGGAGTTTACAGTTGTGGAACGTAGGGGATTATAGTTTTGGTATGTGTCATAGTGGAACTAAGAGGCT
GAAGATCAACAAGTCTTGTTGAGACATATAAGCAATGAGTTATATTCTGTTTCAGTCTATTAATTTCAGTGTTTATTTAG
GAAAAAATCAAATATGTATAAGCAATTAGATATGCTACGTAGAATTCACCATTCTTCTTATATAGAAAACAAAACAGACA
AAAACATCAGATAAAGATGACAAACTTAAGGAAATGCTTCAATACAATACCAACAACAACTTGACAAATATTGAAGGTTA
ATACTCAAAACCAAAAAAAGATCGTAACGGGTTTCTGCTTTTAACCAGACAAACTAGCCACTCTGGTTTGTATGAAGCAA
TGAGTTGTGCTATCGCCAATCCAAGTAACACTCCAACCCCATACCCTATTGCCACTGCTTTCCAGTTTAACTCTTGCTCA
TCTTCTTCCGCTTCTTCTTCTTCTTTAGGCTTCTGTGCTGGTGGCGCGTTAGTCCCAAAGCAACTTTCTTGAAGAGGAAA
ACCACAAAGCCCTGCATTTCCTTCGAAGGACGATTTAGGTTGCCCAGTTATTTGTGTTCCTTGTGGTATTTCACCGTTGA
GTTGGTTGTGAGACACGTTCATGTACGCCAAAAACGAGAGAGTCCCTAGTCCATTAGGAATTGTCCCTGAGAGTTGGTTA
CTTGATAGGTCTAGTGACTCGATCTTCTTAAGATTAGCCAAAGACAGAGGAATATGGCCTGTGAAGGCGTTGTTCGATAA
GTTGAGTGCGATCAATGCCTTTAAGAGACCGAGAGATTCAGGAATTTCTCCTTCAAGTCTGTTTCCAGAAAGATCAATGG
TGGCTGAGGAAGTAAGGACGTTCTCCTGCTCCATAGATAGACCTTTATATCGTAAATCTATAGTTTCATAATAGGTGAGG
TGATAGTTCCCGAAAATAACCTTGCTATATACCATATATAGACCCAGATCTTCATTCATTGTGTGTGATGATGCTTTCCA
ATTCACAAAAAAATCTGGGGGCAAGCTTCCGGTTAGTTTATTACCAGCTATCTCCAGTATCCGCAGCTCAGGAAAACCCA
GAGGACCTTGATTAGGAGGAGATAGAGGACCATAGAATTCGTTTGAACTGAGGAGAAGGACTTGCAATTTCGGTAAAGCC
TTAAGGTAAAAAGGAAATGTATCTTTGATTCCGTTGTGGTCCACACTTAGAAACTGTAGAGCTGAGCAATTTATAAGAGA
CCTTGGGAGCTTCCCTGTTAATCGATTGTAACCAACGTCGAATGATCGTAGAGGCGTATCCACATAATACTTGTCAGGAA
TACTTCCTTCCAAGTTGTTCTTTCGGAGTTTCAAATACAATAAGTTACTCAGACATGGAGGAATTTGTCCGCTGAAGTTG
TTGTAGCTTAGATCAAGGACATCAAGCGAGCTTCTATTACAGATTGAAAGAGGTATGTCGCCTCCGAATCTATTGTCTAT
TGCAGAGAAATAGTTGATAGAGAGCGGTAGATGCGGGAGTGCCCCTTCTAAACTGTTTGTATCCAAACTTAAGATCTGCA
CTGATGAATTTACTAAAACTTCTGATGACCCTTCAAAGCCAGTTAACAAATTATCTGTAATGAACACTGAGCTCAGTCGA
GGAAGGCTCCATAACCACTCTGGAAATTTTCCACTGATTCTATTGTTGGATAAGGCAATATACTCCAAATTATGAAGGGT
CTTGAAGACGTTTGGGAACTCACTGATGTCGCAATGCTCCAAACGCAACACTTCCAGGGTAGATGGAATGTATGAATCCA
AAGTTAAACTAGCCTTTGATATCCAATCACCGGAAAGATCGAGGAGCAACAAAGATTTGAGAGAGGAGAAGAGACTTAAG
TCAATTGGGTGGCTTGTGTTTAGGAAAGAAAGGTCGAGCTCTTTAAGGTTAACAAGCTTTGCGATAGGCTCTAGGATTTT
TCCTAAATGGTTTTTCCCTAGGTACAAATGCTCTAGCCTTGATGAGGAAGAGGAGTTAGGAACTTCAATAGAACCACTGA
GATTGTTTTTATTTAAATAAATTGATGATAAGAAAGGCAT
>AT3G25013.4 | chr3:9115513-9118512 FORWARD LENGTH=3000
AATCGTCAAAGTAGTTCAGCTCTGGGAAATCTCCGGTGCAGTTGACGAATCCGGGTGACCACACTCTTCTCTTTCAGACG
CCAAAAGGGATAATAGAGATATGTCCTCGTACCCCATTTAAACCGAGAAGTGCAGTGTTTGTGACGCTTATCAACTGACA
GAAAAACAAGAGGGGATCACAAAGAGCATCCATATGATTGTCAGAGACGGAGAAAGATTTATCATGGCACTCTCCTCTGT
TTTTTTTTTTTATAATGCTTTGGAGATGAATAAGATAATGAAGAAGAGGTAAAAGGTAGATGAGAATAATAGGTGAATGG
TTTTTGTTTAAGTCTTGGTTTTGTATGAGTTCAAAAAAGGAAAAGAAAACTAAGGTTTCTTTTTGTTTATCTGAAACTTT
ATGTCCGAAGGGAAATCTCTTTGGAATTAGGTGGGTTAGGAGGTCTTAGTCTTCGAATAGACAGTAGACAATCGGAGTAT
TAAGTTATCTTAAAGATTTCTTTCTACTTGTTTGTTATAATAATTTCATTTTTGTCTGTAGGACGACCTAAAAGAATTGT
CGATGCAAGAACTTTAGTTGGAAAAGTCAGGCAACGTAGAAAAGGGGATATTAGTATACTAACGCAGAAAATCTCCAAAT
GGGTTCAAAATCGACTAATGAAGAAAATTTCTTAAAGAAAGAAGAAAGACATGACCGTAATCTCCACTTTCTTTGTCAGC
TTCAGACAAATGTGAACGCATCAAAAGGTATGTGCAAATAATAGAAAGTGGAACAAGGCAAAGACTTTTTAGTATTTACC
ATGGAAACTGAACGATGTTGATGGTGATGACAGGTTCAATGGTAAGTAAGACTTCCATACCCTGAAGATGACTTGATGGA
AATTGTGTGTGCCAAAGTTGTTGGAGACAGAGCAAGACTTTTTATACCTCTCACTAGGAGTAAGGTATGTCTTAACACTG
CTAAAAACCAACATAGAAAGATTGAAAAGAAAAGAAAATTGTGACTTGGTTAGTGAGATAGTTATTGGTGATTAGCATGG
TGTATAGGTTGGGAGTTTACAGTTGTGGAACGTAGGGGATTATAGTTTTGGTATGTGTCATAGTGGAACTAAGAGGCTGA
AGATCAACAAGTCTTGTTGAGACATATAAGCAATGAGTTATATTCTGTTTCAGTCTATTAATTTCAGTGTTTATTTAGGA
AAAAATCAAATATGTATAAGCAATTAGATATGCTACGTAGAATTCACCATTCTTCTTATATAGAAAACAAAACAGACAAA
AACATCAGATAAAGATGACAAACTTAAGGAAATGCTTCAATACAATACCAACAACAACTTGACAAATATTGAAGGTTAAT
ACTCAAAACCAAAAAAAGATCGTAACGGGTTTCTGCTTTTAACCAGACAAACTAGCCACTCTGGTTTGTATGAAGCAATG
AGTTGTGCTATCGCCAATCCAAGTAACACTCCAACCCCATACCCTATTGCCACTGCTTTCCAGTTTAACTCTTGCTCATC
TTCTTCCGCTTCTTCTTCTTCTTTAGGCTTCTGTGCTGGTGGCGCGTTAGTCCCAAAGCAACTTTCTTGAAGAGGAAAAC
CACAAAGCCCTGCATTTCCTTCGAAGGACGATTTAGGTTGCCCAGTTATTTGTGTTCCTTGTGGTATTTCACCGTTGAGT
TGGTTGTGAGACACGTTCATGTACGCCAAAAACGAGAGAGTCCCTAGTCCATTAGGAATTGTCCCTGAGAGTTGGTTACT
TGATAGGTCTAGTGACTCGATCTTCTTAAGATTAGCCAAAGACAGAGGAATATGGCCTGTGAAGGCGTTGTTCGATAAGT
TGAGTGCGATCAATGCCTTTAAGAGACCGAGAGATTCAGGAATTTCTCCTTCAAGTCTGTTTCCAGAAAGATCAATGGTG
GCTGAGGAAGTAAGGACGTTCTCCTGCTCCATAGATAGACCTTTATATCGTAAATCTATAGTTTCATAATAGGTGAGGTG
ATAGTTCCCGAAAATAACCTTGCTATATACCATATATAGACCCAGATCTTCATTCATTGTGTGTGATGATGCTTTCCAAT
TCACAAAAAAATCTGGGGGCAAGCTTCCGGTTAGTTTATTACCAGCTATCTCCAGTATCCGCAGCTCAGGAAAACCCAGA
GGACCTTGATTAGGAGGAGATAGAGGACCATAGAATTCGTTTGAACTGAGGAGAAGGACTTGCAATTTCGGTAAAGCCTT
AAGGTAAAAAGGAAATGTATCTTTGATTCCGTTGTGGTCCACACTTAGAAACTGTAGAGCTGAGCAATTTATAAGAGACC
TTGGGAGCTTCCCTGTTAATCGATTGTAACCAACGTCGAATGATCGTAGAGGCGTATCCACATAATACTTGTCAGGAATA
CTTCCTTCCAAGTTGTTCTTTCGGAGTTTCAAATACAATAAGTTACTCAGACATGGAGGAATTTGTCCGCTGAAGTTGTT
GTAGCTTAGATCAAGGACATCAAGCGAGCTTCTATTACAGATTGAAAGAGGTATGTCGCCTCCGAATCTATTGTCTATTG
CAGAGAAATAGTTGATAGAGAGCGGTAGATGCGGGAGTGCCCCTTCTAAACTGTTTGTATCCAAACTTAAGATCTGCACT
GATGAATTTACTAAAACTTCTGATGACCCTTCAAAGCCAGTTAACAAATTATCTGTAATGAACACTGAGCTCAGTCGAGG
AAGGCTCCATAACCACTCTGGAAATTTTCCACTGATTCTATTGTTGGATAAGGCAATATACTCCAAATTATGAAGGGTCT
TGAAGACGTTTGGGAACTCACTGATGTCGCAATGCTCCAAACGCAACACTTCCAGGGTAGATGGAATGTATGAATCCAAA
GTTAAACTAGCCTTTGATATCCAATCACCGGAAAGATCGAGGAGCAACAAAGATTTGAGAGAGGAGAAGAGACTTAAGTC
AATTGGGTGGCTTGTGTTTAGGAAAGAAAGGTCGAGCTCT
>AT3G25013.2 | chr3:9115513-9118512 FORWARD LENGTH=3000
AATCGTCAAAGTAGTTCAGCTCTGGGAAATCTCCGGTGCAGTTGACGAATCCGGGTGACCACACTCTTCTCTTTCAGACG
CCAAAAGGGATAATAGAGATATGTCCTCGTACCCCATTTAAACCGAGAAGTGCAGTGTTTGTGACGCTTATCAACTGACA
GAAAAACAAGAGGGGATCACAAAGAGCATCCATATGATTGTCAGAGACGGAGAAAGATTTATCATGGCACTCTCCTCTGT
TTTTTTTTTTTATAATGCTTTGGAGATGAATAAGATAATGAAGAAGAGGTAAAAGGTAGATGAGAATAATAGGTGAATGG
TTTTTGTTTAAGTCTTGGTTTTGTATGAGTTCAAAAAAGGAAAAGAAAACTAAGGTTTCTTTTTGTTTATCTGAAACTTT
ATGTCCGAAGGGAAATCTCTTTGGAATTAGGTGGGTTAGGAGGTCTTAGTCTTCGAATAGACAGTAGACAATCGGAGTAT
TAAGTTATCTTAAAGATTTCTTTCTACTTGTTTGTTATAATAATTTCATTTTTGTCTGTAGGACGACCTAAAAGAATTGT
CGATGCAAGAACTTTAGTTGGAAAAGTCAGGCAACGTAGAAAAGGGGATATTAGTATACTAACGCAGAAAATCTCCAAAT
GGGTTCAAAATCGACTAATGAAGAAAATTTCTTAAAGAAAGAAGAAAGACATGACCGTAATCTCCACTTTCTTTGTCAGC
TTCAGACAAATGTGAACGCATCAAAAGGTATGTGCAAATAATAGAAAGTGGAACAAGGCAAAGACTTTTTAGTATTTACC
ATGGAAACTGAACGATGTTGATGGTGATGACAGGTTCAATGGTAAGTAAGACTTCCATACCCTGAAGATGACTTGATGGA
AATTGTGTGTGCCAAAGTTGTTGGAGACAGAGCAAGACTTTTTATACCTCTCACTAGGAGTAAGGTATGTCTTAACACTG
CTAAAAACCAACATAGAAAGATTGAAAAGAAAAGAAAATTGTGACTTGGTTAGTGAGATAGTTATTGGTGATTAGCATGG
TGTATAGGTTGGGAGTTTACAGTTGTGGAACGTAGGGGATTATAGTTTTGGTATGTGTCATAGTGGAACTAAGAGGCTGA
AGATCAACAAGTCTTGTTGAGACATATAAGCAATGAGTTATATTCTGTTTCAGTCTATTAATTTCAGTGTTTATTTAGGA
AAAAATCAAATATGTATAAGCAATTAGATATGCTACGTAGAATTCACCATTCTTCTTATATAGAAAACAAAACAGACAAA
AACATCAGATAAAGATGACAAACTTAAGGAAATGCTTCAATACAATACCAACAACAACTTGACAAATATTGAAGGTTAAT
ACTCAAAACCAAAAAAAGATCGTAACGGGTTTCTGCTTTTAACCAGACAAACTAGCCACTCTGGTTTGTATGAAGCAATG
AGTTGTGCTATCGCCAATCCAAGTAACACTCCAACCCCATACCCTATTGCCACTGCTTTCCAGTTTAACTCTTGCTCATC
TTCTTCCGCTTCTTCTTCTTCTTTAGGCTTCTGTGCTGGTGGCGCGTTAGTCCCAAAGCAACTTTCTTGAAGAGGAAAAC
CACAAAGCCCTGCATTTCCTTCGAAGGACGATTTAGGTTGCCCAGTTATTTGTGTTCCTTGTGGTATTTCACCGTTGAGT
TGGTTGTGAGACACGTTCATGTACGCCAAAAACGAGAGAGTCCCTAGTCCATTAGGAATTGTCCCTGAGAGTTGGTTACT
TGATAGGTCTAGTGACTCGATCTTCTTAAGATTAGCCAAAGACAGAGGAATATGGCCTGTGAAGGCGTTGTTCGATAAGT
TGAGTGCGATCAATGCCTTTAAGAGACCGAGAGATTCAGGAATTTCTCCTTCAAGTCTGTTTCCAGAAAGATCAATGGTG
GCTGAGGAAGTAAGGACGTTCTCCTGCTCCATAGATAGACCTTTATATCGTAAATCTATAGTTTCATAATAGGTGAGGTG
ATAGTTCCCGAAAATAACCTTGCTATATACCATATATAGACCCAGATCTTCATTCATTGTGTGTGATGATGCTTTCCAAT
TCACAAAAAAATCTGGGGGCAAGCTTCCGGTTAGTTTATTACCAGCTATCTCCAGTATCCGCAGCTCAGGAAAACCCAGA
GGACCTTGATTAGGAGGAGATAGAGGACCATAGAATTCGTTTGAACTGAGGAGAAGGACTTGCAATTTCGGTAAAGCCTT
AAGGTAAAAAGGAAATGTATCTTTGATTCCGTTGTGGTCCACACTTAGAAACTGTAGAGCTGAGCAATTTATAAGAGACC
TTGGGAGCTTCCCTGTTAATCGATTGTAACCAACGTCGAATGATCGTAGAGGCGTATCCACATAATACTTGTCAGGAATA
CTTCCTTCCAAGTTGTTCTTTCGGAGTTTCAAATACAATAAGTTACTCAGACATGGAGGAATTTGTCCGCTGAAGTTGTT
GTAGCTTAGATCAAGGACATCAAGCGAGCTTCTATTACAGATTGAAAGAGGTATGTCGCCTCCGAATCTATTGTCTATTG
CAGAGAAATAGTTGATAGAGAGCGGTAGATGCGGGAGTGCCCCTTCTAAACTGTTTGTATCCAAACTTAAGATCTGCACT
GATGAATTTACTAAAACTTCTGATGACCCTTCAAAGCCAGTTAACAAATTATCTGTAATGAACACTGAGCTCAGTCGAGG
AAGGCTCCATAACCACTCTGGAAATTTTCCACTGATTCTATTGTTGGATAAGGCAATATACTCCAAATTATGAAGGGTCT
TGAAGACGTTTGGGAACTCACTGATGTCGCAATGCTCCAAACGCAACACTTCCAGGGTAGATGGAATGTATGAATCCAAA
GTTAAACTAGCCTTTGATATCCAATCACCGGAAAGATCGAGGAGCAACAAAGATTTGAGAGAGGAGAAGAGACTTAAGTC
AATTGGGTGGCTTGTGTTTAGGAAAGAAAGGTCGAGCTCT
>AT3G25013.3 | chr3:9116090-9119089 FORWARD LENGTH=3000
TTGGAAAAGTCAGGCAACGTAGAAAAGGGGATATTAGTATACTAACGCAGAAAATCTCCAAATGGGTTCAAAATCGACTA
ATGAAGAAAATTTCTTAAAGAAAGAAGAAAGACATGACCGTAATCTCCACTTTCTTTGTCAGCTTCAGACAAATGTGAAC
GCATCAAAAGGTATGTGCAAATAATAGAAAGTGGAACAAGGCAAAGACTTTTTAGTATTTACCATGGAAACTGAACGATG
TTGATGGTGATGACAGGTTCAATGGTAAGTAAGACTTCCATACCCTGAAGATGACTTGATGGAAATTGTGTGTGCCAAAG
TTGTTGGAGACAGAGCAAGACTTTTTATACCTCTCACTAGGAGTAAGGTATGTCTTAACACTGCTAAAAACCAACATAGA
AAGATTGAAAAGAAAAGAAAATTGTGACTTGGTTAGTGAGATAGTTATTGGTGATTAGCATGGTGTATAGGTTGGGAGTT
TACAGTTGTGGAACGTAGGGGATTATAGTTTTGGTATGTGTCATAGTGGAACTAAGAGGCTGAAGATCAACAAGTCTTGT
TGAGACATATAAGCAATGAGTTATATTCTGTTTCAGTCTATTAATTTCAGTGTTTATTTAGGAAAAAATCAAATATGTAT
AAGCAATTAGATATGCTACGTAGAATTCACCATTCTTCTTATATAGAAAACAAAACAGACAAAAACATCAGATAAAGATG
ACAAACTTAAGGAAATGCTTCAATACAATACCAACAACAACTTGACAAATATTGAAGGTTAATACTCAAAACCAAAAAAA
GATCGTAACGGGTTTCTGCTTTTAACCAGACAAACTAGCCACTCTGGTTTGTATGAAGCAATGAGTTGTGCTATCGCCAA
TCCAAGTAACACTCCAACCCCATACCCTATTGCCACTGCTTTCCAGTTTAACTCTTGCTCATCTTCTTCCGCTTCTTCTT
CTTCTTTAGGCTTCTGTGCTGGTGGCGCGTTAGTCCCAAAGCAACTTTCTTGAAGAGGAAAACCACAAAGCCCTGCATTT
CCTTCGAAGGACGATTTAGGTTGCCCAGTTATTTGTGTTCCTTGTGGTATTTCACCGTTGAGTTGGTTGTGAGACACGTT
CATGTACGCCAAAAACGAGAGAGTCCCTAGTCCATTAGGAATTGTCCCTGAGAGTTGGTTACTTGATAGGTCTAGTGACT
CGATCTTCTTAAGATTAGCCAAAGACAGAGGAATATGGCCTGTGAAGGCGTTGTTCGATAAGTTGAGTGCGATCAATGCC
TTTAAGAGACCGAGAGATTCAGGAATTTCTCCTTCAAGTCTGTTTCCAGAAAGATCAATGGTGGCTGAGGAAGTAAGGAC
GTTCTCCTGCTCCATAGATAGACCTTTATATCGTAAATCTATAGTTTCATAATAGGTGAGGTGATAGTTCCCGAAAATAA
CCTTGCTATATACCATATATAGACCCAGATCTTCATTCATTGTGTGTGATGATGCTTTCCAATTCACAAAAAAATCTGGG
GGCAAGCTTCCGGTTAGTTTATTACCAGCTATCTCCAGTATCCGCAGCTCAGGAAAACCCAGAGGACCTTGATTAGGAGG
AGATAGAGGACCATAGAATTCGTTTGAACTGAGGAGAAGGACTTGCAATTTCGGTAAAGCCTTAAGGTAAAAAGGAAATG
TATCTTTGATTCCGTTGTGGTCCACACTTAGAAACTGTAGAGCTGAGCAATTTATAAGAGACCTTGGGAGCTTCCCTGTT
AATCGATTGTAACCAACGTCGAATGATCGTAGAGGCGTATCCACATAATACTTGTCAGGAATACTTCCTTCCAAGTTGTT
CTTTCGGAGTTTCAAATACAATAAGTTACTCAGACATGGAGGAATTTGTCCGCTGAAGTTGTTGTAGCTTAGATCAAGGA
CATCAAGCGAGCTTCTATTACAGATTGAAAGAGGTATGTCGCCTCCGAATCTATTGTCTATTGCAGAGAAATAGTTGATA
GAGAGCGGTAGATGCGGGAGTGCCCCTTCTAAACTGTTTGTATCCAAACTTAAGATCTGCACTGATGAATTTACTAAAAC
TTCTGATGACCCTTCAAAGCCAGTTAACAAATTATCTGTAATGAACACTGAGCTCAGTCGAGGAAGGCTCCATAACCACT
CTGGAAATTTTCCACTGATTCTATTGTTGGATAAGGCAATATACTCCAAATTATGAAGGGTCTTGAAGACGTTTGGGAAC
TCACTGATGTCGCAATGCTCCAAACGCAACACTTCCAGGGTAGATGGAATGTATGAATCCAAAGTTAAACTAGCCTTTGA
TATCCAATCACCGGAAAGATCGAGGAGCAACAAAGATTTGAGAGAGGAGAAGAGACTTAAGTCAATTGGGTGGCTTGTGT
TTAGGAAAGAAAGGTCGAGCTCTTTAAGGTTAACAAGCTTTGCGATAGGCTCTAGGATTTTTCCTAAATGGTTTTTCCCT
AGGTACAAATGCTCTAGCCTTGATGAGGAAGAGGAGTTAGGAACTTCAATAGAACCACTGAGATTGTTTTTATTTAAATA
AATTGATGATAAGAAAGGCATAGTGAAGAGAGAAGAAGGGATTGTTCCAGAGAAGTGATTACCAAAAAGATGTAGAATGG
AGAGCTTGGTTAGATTTTGTACAAGCGGAAGACTACCAGTGAAGTCGTTCAAGGGAAGGTACAACTCGGTTAACTGGGTT
AGGTTACTAATAGTGGGAGGAACTTGACCGAAGAAGCTATTAGAGGAAACATCCAAGACCTCTAGTTTGTTGAGATTGCC
AAATTCATAAGGGAGTGAAGAGGAGGTGAAGTTGTTGTAACGGAGATTAAGGTAAATGAGGTGGTGCAACTCAAAGAGGC
TACTATTGGGATTCAAAATTCCAGAGAAGTGATTATAAGAAACATCTAAAACTCTGAGCTTGCGTAGATTCCGCACAAAT
GATAAACTACCAGTGAGCTCGTTTTTGGAAAGGTCTAAAG
>AT3G25013.1 | chr3:9115671-9118670 FORWARD LENGTH=3000
CAGAAAAACAAGAGGGGATCACAAAGAGCATCCATATGATTGTCAGAGACGGAGAAAGATTTATCATGGCACTCTCCTCT
GTTTTTTTTTTTTATAATGCTTTGGAGATGAATAAGATAATGAAGAAGAGGTAAAAGGTAGATGAGAATAATAGGTGAAT
GGTTTTTGTTTAAGTCTTGGTTTTGTATGAGTTCAAAAAAGGAAAAGAAAACTAAGGTTTCTTTTTGTTTATCTGAAACT
TTATGTCCGAAGGGAAATCTCTTTGGAATTAGGTGGGTTAGGAGGTCTTAGTCTTCGAATAGACAGTAGACAATCGGAGT
ATTAAGTTATCTTAAAGATTTCTTTCTACTTGTTTGTTATAATAATTTCATTTTTGTCTGTAGGACGACCTAAAAGAATT
GTCGATGCAAGAACTTTAGTTGGAAAAGTCAGGCAACGTAGAAAAGGGGATATTAGTATACTAACGCAGAAAATCTCCAA
ATGGGTTCAAAATCGACTAATGAAGAAAATTTCTTAAAGAAAGAAGAAAGACATGACCGTAATCTCCACTTTCTTTGTCA
GCTTCAGACAAATGTGAACGCATCAAAAGGTATGTGCAAATAATAGAAAGTGGAACAAGGCAAAGACTTTTTAGTATTTA
CCATGGAAACTGAACGATGTTGATGGTGATGACAGGTTCAATGGTAAGTAAGACTTCCATACCCTGAAGATGACTTGATG
GAAATTGTGTGTGCCAAAGTTGTTGGAGACAGAGCAAGACTTTTTATACCTCTCACTAGGAGTAAGGTATGTCTTAACAC
TGCTAAAAACCAACATAGAAAGATTGAAAAGAAAAGAAAATTGTGACTTGGTTAGTGAGATAGTTATTGGTGATTAGCAT
GGTGTATAGGTTGGGAGTTTACAGTTGTGGAACGTAGGGGATTATAGTTTTGGTATGTGTCATAGTGGAACTAAGAGGCT
GAAGATCAACAAGTCTTGTTGAGACATATAAGCAATGAGTTATATTCTGTTTCAGTCTATTAATTTCAGTGTTTATTTAG
GAAAAAATCAAATATGTATAAGCAATTAGATATGCTACGTAGAATTCACCATTCTTCTTATATAGAAAACAAAACAGACA
AAAACATCAGATAAAGATGACAAACTTAAGGAAATGCTTCAATACAATACCAACAACAACTTGACAAATATTGAAGGTTA
ATACTCAAAACCAAAAAAAGATCGTAACGGGTTTCTGCTTTTAACCAGACAAACTAGCCACTCTGGTTTGTATGAAGCAA
TGAGTTGTGCTATCGCCAATCCAAGTAACACTCCAACCCCATACCCTATTGCCACTGCTTTCCAGTTTAACTCTTGCTCA
TCTTCTTCCGCTTCTTCTTCTTCTTTAGGCTTCTGTGCTGGTGGCGCGTTAGTCCCAAAGCAACTTTCTTGAAGAGGAAA
ACCACAAAGCCCTGCATTTCCTTCGAAGGACGATTTAGGTTGCCCAGTTATTTGTGTTCCTTGTGGTATTTCACCGTTGA
GTTGGTTGTGAGACACGTTCATGTACGCCAAAAACGAGAGAGTCCCTAGTCCATTAGGAATTGTCCCTGAGAGTTGGTTA
CTTGATAGGTCTAGTGACTCGATCTTCTTAAGATTAGCCAAAGACAGAGGAATATGGCCTGTGAAGGCGTTGTTCGATAA
GTTGAGTGCGATCAATGCCTTTAAGAGACCGAGAGATTCAGGAATTTCTCCTTCAAGTCTGTTTCCAGAAAGATCAATGG
TGGCTGAGGAAGTAAGGACGTTCTCCTGCTCCATAGATAGACCTTTATATCGTAAATCTATAGTTTCATAATAGGTGAGG
TGATAGTTCCCGAAAATAACCTTGCTATATACCATATATAGACCCAGATCTTCATTCATTGTGTGTGATGATGCTTTCCA
ATTCACAAAAAAATCTGGGGGCAAGCTTCCGGTTAGTTTATTACCAGCTATCTCCAGTATCCGCAGCTCAGGAAAACCCA
GAGGACCTTGATTAGGAGGAGATAGAGGACCATAGAATTCGTTTGAACTGAGGAGAAGGACTTGCAATTTCGGTAAAGCC
TTAAGGTAAAAAGGAAATGTATCTTTGATTCCGTTGTGGTCCACACTTAGAAACTGTAGAGCTGAGCAATTTATAAGAGA
CCTTGGGAGCTTCCCTGTTAATCGATTGTAACCAACGTCGAATGATCGTAGAGGCGTATCCACATAATACTTGTCAGGAA
TACTTCCTTCCAAGTTGTTCTTTCGGAGTTTCAAATACAATAAGTTACTCAGACATGGAGGAATTTGTCCGCTGAAGTTG
TTGTAGCTTAGATCAAGGACATCAAGCGAGCTTCTATTACAGATTGAAAGAGGTATGTCGCCTCCGAATCTATTGTCTAT
TGCAGAGAAATAGTTGATAGAGAGCGGTAGATGCGGGAGTGCCCCTTCTAAACTGTTTGTATCCAAACTTAAGATCTGCA
CTGATGAATTTACTAAAACTTCTGATGACCCTTCAAAGCCAGTTAACAAATTATCTGTAATGAACACTGAGCTCAGTCGA
GGAAGGCTCCATAACCACTCTGGAAATTTTCCACTGATTCTATTGTTGGATAAGGCAATATACTCCAAATTATGAAGGGT
CTTGAAGACGTTTGGGAACTCACTGATGTCGCAATGCTCCAAACGCAACACTTCCAGGGTAGATGGAATGTATGAATCCA
AAGTTAAACTAGCCTTTGATATCCAATCACCGGAAAGATCGAGGAGCAACAAAGATTTGAGAGAGGAGAAGAGACTTAAG
TCAATTGGGTGGCTTGTGTTTAGGAAAGAAAGGTCGAGCTCTTTAAGGTTAACAAGCTTTGCGATAGGCTCTAGGATTTT
TCCTAAATGGTTTTTCCCTAGGTACAAATGCTCTAGCCTTGATGAGGAAGAGGAGTTAGGAACTTCAATAGAACCACTGA
GATTGTTTTTATTTAAATAAATTGATGATAAGAAAGGCAT
>AT3G25020.1 | chr3:9113868-9116867 REVERSE LENGTH=3000
CCTTCAATATTTGTCAAGTTGTTGTTGGTATTGTATTGAAGCATTTCCTTAAGTTTGTCATCTTTATCTGATGTTTTTGT
CTGTTTTGTTTTCTATATAAGAAGAATGGTGAATTCTACGTAGCATATCTAATTGCTTATACATATTTGATTTTTTCCTA
AATAAACACTGAAATTAATAGACTGAAACAGAATATAACTCATTGCTTATATGTCTCAACAAGACTTGTTGATCTTCAGC
CTCTTAGTTCCACTATGACACATACCAAAACTATAATCCCCTACGTTCCACAACTGTAAACTCCCAACCTATACACCATG
CTAATCACCAATAACTATCTCACTAACCAAGTCACAATTTTCTTTTCTTTTCAATCTTTCTATGTTGGTTTTTAGCAGTG
TTAAGACATACCTTACTCCTAGTGAGAGGTATAAAAAGTCTTGCTCTGTCTCCAACAACTTTGGCACACACAATTTCCAT
CAAGTCATCTTCAGGGTATGGAAGTCTTACTTACCATTGAACCTGTCATCACCATCAACATCGTTCAGTTTCCATGGTAA
ATACTAAAAAGTCTTTGCCTTGTTCCACTTTCTATTATTTGCACATACCTTTTGATGCGTTCACATTTGTCTGAAGCTGA
CAAAGAAAGTGGAGATTACGGTCATGTCTTTCTTCTTTCTTTAAGAAATTTTCTTCATTAGTCGATTTTGAACCCATTTG
GAGATTTTCTGCGTTAGTATACTAATATCCCCTTTTCTACGTTGCCTGACTTTTCCAACTAAAGTTCTTGCATCGACAAT
TCTTTTAGGTCGTCCTACAGACAAAAATGAAATTATTATAACAAACAAGTAGAAAGAAATCTTTAAGATAACTTAATACT
CCGATTGTCTACTGTCTATTCGAAGACTAAGACCTCCTAACCCACCTAATTCCAAAGAGATTTCCCTTCGGACATAAAGT
TTCAGATAAACAAAAAGAAACCTTAGTTTTCTTTTCCTTTTTTGAACTCATACAAAACCAAGACTTAAACAAAAACCATT
CACCTATTATTCTCATCTACCTTTTACCTCTTCTTCATTATCTTATTCATCTCCAAAGCATTATAAAAAAAAAAAACAGA
GGAGAGTGCCATGATAAATCTTTCTCCGTCTCTGACAATCATATGGATGCTCTTTGTGATCCCCTCTTGTTTTTCTGTCA
GTTGATAAGCGTCACAAACACTGCACTTCTCGGTTTAAATGGGGTACGAGGACATATCTCTATTATCCCTTTTGGCGTCT
GAAAGAGAAGAGTGTGGTCACCCGGATTCGTCAACTGCACCGGAGATTTCCCAGAGCTGAACTACTTTGACGATTTCATA
AGACTCGCCAGAATGGATTATCACAACAATCTTTGTCCCAAATACCCTGATAATGCAACAGTCAACCAATAAATCCTTCC
ATTTCTTCAAGACACCGAGCTGCGTACTTTTTATTATAACTAACTAGCAACTAGTCTGGTCCAAGGCTAGACATACTTCC
CATTGGTTACATTAGACAGCTTGAGTGTAAGGATGATATTGGTGTGAAAAGTTACTTTGTCTACGATCATATTTCAGTAC
TAATTCATCCTATTTCTTTATCCCTAACAAAATCAAATGAAATACATAAGAAAGAGACCACCAAAAAAAAGAAAAAGAAG
GACATATACCGGGAAGAGTTTCCCATCAACTTGTAGAGCAATATGGGAATTATGAGAATTAACGCGATGATGACGATGAG
AATTAACCGAGAGGAAGATGATGATACCAAGGACTATGAGCTTAATCTTCATGTTCTGAAACCACATCTTGTCATTTTCG
TTCCTGGCGCTCTGGAATCTTGTGCCTATAGATATCAGAATTCGAGATAAAAGAGCATGACAATTAGAAAGAAGATATGC
TTGTATCAAAAAGCTCACATATGAGTGAAAGGTAAGTTACTAACCTGTGAACAAAGGTTCTCGGATTTTGTCCACTAGAA
GCTCAATTTTTTCACTGCGATCAAGAGCCTGCAAGTTAATGAATTACATAAAGCTCAATCAGTTTGGCAGAAGTGCGCAA
GGAGCATTGAAAATTCAAGGCATACATGACATATATTCTCAAGTTAATGATATTTAAAATTGTGAGATTGACATGGATAT
ATGATTCTGACCTCTCCATTATTTCACTTCGGTCACATGAGCCTTAACCTTGGCAAGTTTGCTGATCTTCTAAAGGAAGA
TCCACACAGTACTCAATGTCATCCTTTAGTTAAGACCTGGGGAACAAGTAACTCAGTTAAAACCGAATCCACAGACACTT
AAATGACAATGTTATTTTCTTTGGTATTTTGTTCACCACCATATCTCTTGTTGAGAATCTGCCGCAACAACGCAATAGGC
TGCACGAAAAGAAGAGAATCTATTGTCAGGTCCATCAACAAATATAAATAAAAGACACTAAATGGTTTTCATATATCACC
TAACTTCAAATACAAGAGGCAAAGCAAGCTAAAGACATCAACAATTCATGCTAAAAGTTTGGTTGTAGCAAAGTAAATTT
TTCACTTCCAAGCAAAGTCTCAATTACAATGCATTCTCAATTCTCACAAACAAGCCAATACATAGATCAAGATAAATTCA
ACCGAGAGATGCATCAATGAGTAAAATAGAGAAAATTCTAATCCAACATGCATCCATTCGACAGAAACGAAAACTATCTT
CAGATATTCATTGGCAAGGAACCTTAATATACGCACAAACGCCCAAAAACCTTAACAGAAGCAGAACGATTATCCATGAA
TGTCACCGGTACCGATAGAAAAATGACAAAATAGATCGAAACTACGCCGTCAAGAGAGCGAGATTGAAACTCATATATAC
GCGAATCCAAGCATTAAGAGAACGTGTTCGAAATACTCACTGAAGCCATGTTCCACGAGGTAATTGAAGGCGTGTGACCG
TCGCAATTGTTTGTTTCGAAGAAGGAATCTTCTAGAGGCA
>AT3G25030.1 | chr3:9123403-9126402 FORWARD LENGTH=3000
ACTTTTCAGTTTAATTATCTTAATTTATCATAATCAGGTTGTTTCCTTTGTTGTTGTAATGTGTCGTTGAATATTTGATG
AGTAATCCTTTTGTAGAAAATTAGTTTCCCTCTTAGCTCCATGGAATCCTAGTTTGTTTATGTTATTTGGAGTAAACACA
TAAATTAGATCAATCAAACTATTATCATTAATCAGCAACACACAATGTTCGAATGGTTGAAACTGTTGAGGTGACAAATC
CGTTTGTGAATTGCACCGTTTTTATTTACCATTCATAAATTATAATTTATAGCGATAAGGACCGAACAAAATAATTTTTT
CATCGCGGACCAAGTATAAACTATTTTTACTTAAGATTAAATTTATCATTGTCCGTTTCAAAATTAGAGTGATCTAATCT
GCTAAATGGTAATGATTTAATCCGGTTCGCTCGCAACATGCATTCAAAACTTAAGTGGTTAGTACTTGTTGTATGATTTG
AATGGAAAACTTGACCAAACCCATCTATATTGCGTATAAAATATGTCAAATCAAATTAAAATGAAAAAAAAGTTGGCATA
GTAAAACAAAAGGTTGATGGTTGAACCATAAATTCTTAATTTAATTTGGCTTGTCACTGATGTGTTTGATTTGAACAAGA
ACAATAAGTGGTCGGGCTAGAGGTGAACAATCCTCCAACTACACTTATGGTTACGGCAAACACCTAACTGGTGGAAAGCG
TCACTGGTTAACTAACTCTTACCTATCTTTTCAATTTGTACTTTGCTTTGGTTAATTTAGATAACCACCGGTGTTAAACC
AAACCGATTAGCATCCGGTTGGCTAGCCCAAAACTAGGCCCATAACGAGAAGTCATGGGCTTGCTTTCATTAGTCAAGTT
TTCATTTATCTTCTTACCATTTATTTTCCAAGAAAATAAAAAACAGAAAAAATTCGTGGAAACGCCATTAACGAGATCTA
GCACAAACTCGTAGTGTGGTGTAGAAGAAGACAAAAGCAAGGAGCTTCATAATAAAACCCTAGAGATATTTGTTTCTCCA
ATTTCAAAAGACGAGACGTGAAGAAGACGATCGAAGATGAACATTTTCAGATTAGCTGGTGATATGACTCACCTAGCCAG
TGTTCTTGTCTTGCTTCTCAAGATCCACACCATCAAATCCTGCGCTGGTATGTACATTTCCTCAATTCGTTTCTGAAATT
TAGCTGAAATGCGATTAGATTAGGCTAATTCTCGATGTTTGTTCGATTTGCTTGACGTTGACATTTGGGGATTATGATTC
TGTCAATTTGGGGATTTCCAATTGTTAGTTCGAATTTGGATCTAATTCGAGTTTAGGAGAGATTGATCGAAGAATAATCC
AATTGGTGAAATTTGTATGAATAGATCTAACGAAATTGAAAATGTAGTTCGTTAGATCAGCTTGCTCGATTCTGTGTTTG
AGAATTTTGCTTTTATGAGAATTTTGCAATTTTTTTGTTTGGTATATCTTTGCAGGTGTTTCATTGAAGACTCAAGAACT
CTATGCCATTGTCTTTGCGACGCGTTATTTGGATATTTTCACGAGTTTTGTGTCTCTGTACAACACCTCTATGAAGTTGG
TGTTTTTAGGAAGTTCTTTTTCGATTGTGTGGTACATGAAGTATCATAAGGCCGTCCACAGGACTTACGACAGAGAGCAA
GATACGTTTCGTCATTGGTTCCTTGTGCTTCCTTGCTTTCTCTTAGCTCTTTTGATACATGAAAAGTTTACCTTTCTTGA
GGTTTGTCTTCTCAAAAAGATTGCAATTTGTTTTCCATGGAGCCTGAACTCTTTTGTTTGACAAGCTGATTTATTTTTGT
GCAATTGGTGTATGCTTTATGATGTCAGGTATTGTGGACGTCTTCATTGTACTTGGAGGCTGTTGCCATATTACCTCAGC
TTGTCTTGTTGCAAAGGACTAGAAATATTGACAACTTGACCGGACAATATATATTTCTCCTTGGGTACGATCTTCTTTCC
ATAACTTCCCTTTACTTGAAATTTATCGTTGCGTCGTTCTCTTGACTGGATACATCATTGACTGTTCTCTTGCCAAACTC
TATAATTTAGTTTCCCTCTGAGTTTCATACTTCGATTGCTATACCAATAATGCTCTCTTCTTGCAGGGGGTACCGTGGAT
TATACATCCTCAACTGGATCTACCGTTACTTCACTGAGCCGCACTTTGTTCACTGGATAAGTATGTTCCTCTCTCTCTCT
CAACCTTCACTGAGCATCTGTTTATTTTCCTCCTAATTGGATTAGTTTTTGTCAACTATTGCAACTTATGACTAAAAATG
TGATGTCAATTATGGCCCTTTTCCTTTCTCATAAAGTCTGACTAAATTTAGCATTTAGATTCAATAGATACATAAATCTT
GTGTTGTCTTGATTATTATTCGTCAGCTGACATTTCAAAAATGTTTGATTACAATGATGCAGCATGGATCGCCGGGTTTG
TTCAAACACTGCTCTATGCCGACTTCTTCTATTATTATTTCCTAAGGTAACAATTCCCTCACCTTTCCTTTTGTTCCTAA
CGCTATGAATTCTTCCTCGGACTGTAATTGTTTTCCCCCGTTATGATTGCAGCTGGAAGAACAACAAAAAGCTCCAATTA
CCAGCTTAATTTCTAAAGTTTCAATGCTCGGGAACCCTACGGATTCGATTTGGTGCCCGACAAAACATCTACCGGAATGT
TACCAATTTACTCTGTTGGTGGTTATTAGAGGAGAACGAGCATAGATGTGTAAACTCCAGCAATCTAACTTATTACACTT
TCTTTAGACTTTCTCGTCTCTCATCTTTTTTTTGGTCGACTTAGTGTTACTAAATATTTCGACGCGACAGTAATATATTC
ACCACAATTCACAACGAGATGTGAACTATTTTAAAATTGGGGAAAATGGGACTAAAAATGATAATATTGACGAAATGTCG
ATCTCCACTTTTATTACATAAGTAATCTTCTATAGATATT
>AT3G25030.3 | chr3:9123403-9126402 FORWARD LENGTH=3000
ACTTTTCAGTTTAATTATCTTAATTTATCATAATCAGGTTGTTTCCTTTGTTGTTGTAATGTGTCGTTGAATATTTGATG
AGTAATCCTTTTGTAGAAAATTAGTTTCCCTCTTAGCTCCATGGAATCCTAGTTTGTTTATGTTATTTGGAGTAAACACA
TAAATTAGATCAATCAAACTATTATCATTAATCAGCAACACACAATGTTCGAATGGTTGAAACTGTTGAGGTGACAAATC
CGTTTGTGAATTGCACCGTTTTTATTTACCATTCATAAATTATAATTTATAGCGATAAGGACCGAACAAAATAATTTTTT
CATCGCGGACCAAGTATAAACTATTTTTACTTAAGATTAAATTTATCATTGTCCGTTTCAAAATTAGAGTGATCTAATCT
GCTAAATGGTAATGATTTAATCCGGTTCGCTCGCAACATGCATTCAAAACTTAAGTGGTTAGTACTTGTTGTATGATTTG
AATGGAAAACTTGACCAAACCCATCTATATTGCGTATAAAATATGTCAAATCAAATTAAAATGAAAAAAAAGTTGGCATA
GTAAAACAAAAGGTTGATGGTTGAACCATAAATTCTTAATTTAATTTGGCTTGTCACTGATGTGTTTGATTTGAACAAGA
ACAATAAGTGGTCGGGCTAGAGGTGAACAATCCTCCAACTACACTTATGGTTACGGCAAACACCTAACTGGTGGAAAGCG
TCACTGGTTAACTAACTCTTACCTATCTTTTCAATTTGTACTTTGCTTTGGTTAATTTAGATAACCACCGGTGTTAAACC
AAACCGATTAGCATCCGGTTGGCTAGCCCAAAACTAGGCCCATAACGAGAAGTCATGGGCTTGCTTTCATTAGTCAAGTT
TTCATTTATCTTCTTACCATTTATTTTCCAAGAAAATAAAAAACAGAAAAAATTCGTGGAAACGCCATTAACGAGATCTA
GCACAAACTCGTAGTGTGGTGTAGAAGAAGACAAAAGCAAGGAGCTTCATAATAAAACCCTAGAGATATTTGTTTCTCCA
ATTTCAAAAGACGAGACGTGAAGAAGACGATCGAAGATGAACATTTTCAGATTAGCTGGTGATATGACTCACCTAGCCAG
TGTTCTTGTCTTGCTTCTCAAGATCCACACCATCAAATCCTGCGCTGGTATGTACATTTCCTCAATTCGTTTCTGAAATT
TAGCTGAAATGCGATTAGATTAGGCTAATTCTCGATGTTTGTTCGATTTGCTTGACGTTGACATTTGGGGATTATGATTC
TGTCAATTTGGGGATTTCCAATTGTTAGTTCGAATTTGGATCTAATTCGAGTTTAGGAGAGATTGATCGAAGAATAATCC
AATTGGTGAAATTTGTATGAATAGATCTAACGAAATTGAAAATGTAGTTCGTTAGATCAGCTTGCTCGATTCTGTGTTTG
AGAATTTTGCTTTTATGAGAATTTTGCAATTTTTTTGTTTGGTATATCTTTGCAGGTGTTTCATTGAAGACTCAAGAACT
CTATGCCATTGTCTTTGCGACGCGTTATTTGGATATTTTCACGAGTTTTGTGTCTCTGTACAACACCTCTATGAAGTTGG
TGTTTTTAGGAAGTTCTTTTTCGATTGTGTGGTACATGAAGTATCATAAGGCCGTCCACAGGACTTACGACAGAGAGCAA
GATACGTTTCGTCATTGGTTCCTTGTGCTTCCTTGCTTTCTCTTAGCTCTTTTGATACATGAAAAGTTTACCTTTCTTGA
GGTTTGTCTTCTCAAAAAGATTGCAATTTGTTTTCCATGGAGCCTGAACTCTTTTGTTTGACAAGCTGATTTATTTTTGT
GCAATTGGTGTATGCTTTATGATGTCAGGTATTGTGGACGTCTTCATTGTACTTGGAGGCTGTTGCCATATTACCTCAGC
TTGTCTTGTTGCAAAGGACTAGAAATATTGACAACTTGACCGGACAATATATATTTCTCCTTGGGTACGATCTTCTTTCC
ATAACTTCCCTTTACTTGAAATTTATCGTTGCGTCGTTCTCTTGACTGGATACATCATTGACTGTTCTCTTGCCAAACTC
TATAATTTAGTTTCCCTCTGAGTTTCATACTTCGATTGCTATACCAATAATGCTCTCTTCTTGCAGGGGGTACCGTGGAT
TATACATCCTCAACTGGATCTACCGTTACTTCACTGAGCCGCACTTTGTTCACTGGATAAGTATGTTCCTCTCTCTCTCT
CAACCTTCACTGAGCATCTGTTTATTTTCCTCCTAATTGGATTAGTTTTTGTCAACTATTGCAACTTATGACTAAAAATG
TGATGTCAATTATGGCCCTTTTCCTTTCTCATAAAGTCTGACTAAATTTAGCATTTAGATTCAATAGATACATAAATCTT
GTGTTGTCTTGATTATTATTCGTCAGCTGACATTTCAAAAATGTTTGATTACAATGATGCAGCATGGATCGCCGGGTTTG
TTCAAACACTGCTCTATGCCGACTTCTTCTATTATTATTTCCTAAGGTAACAATTCCCTCACCTTTCCTTTTGTTCCTAA
CGCTATGAATTCTTCCTCGGACTGTAATTGTTTTCCCCCGTTATGATTGCAGCTGGAAGAACAACAAAAAGCTCCAATTA
CCAGCTTAATTTCTAAAGTTTCAATGCTCGGGAACCCTACGGATTCGATTTGGTGCCCGACAAAACATCTACCGGAATGT
TACCAATTTACTCTGTTGGTGGTTATTAGAGGAGAACGAGCATAGATGTGTAAACTCCAGCAATCTAACTTATTACACTT
TCTTTAGACTTTCTCGTCTCTCATCTTTTTTTTGGTCGACTTAGTGTTACTAAATATTTCGACGCGACAGTAATATATTC
ACCACAATTCACAACGAGATGTGAACTATTTTAAAATTGGGGAAAATGGGACTAAAAATGATAATATTGACGAAATGTCG
ATCTCCACTTTTATTACATAAGTAATCTTCTATAGATATT
>AT3G25030.2 | chr3:9123403-9126402 FORWARD LENGTH=3000
ACTTTTCAGTTTAATTATCTTAATTTATCATAATCAGGTTGTTTCCTTTGTTGTTGTAATGTGTCGTTGAATATTTGATG
AGTAATCCTTTTGTAGAAAATTAGTTTCCCTCTTAGCTCCATGGAATCCTAGTTTGTTTATGTTATTTGGAGTAAACACA
TAAATTAGATCAATCAAACTATTATCATTAATCAGCAACACACAATGTTCGAATGGTTGAAACTGTTGAGGTGACAAATC
CGTTTGTGAATTGCACCGTTTTTATTTACCATTCATAAATTATAATTTATAGCGATAAGGACCGAACAAAATAATTTTTT
CATCGCGGACCAAGTATAAACTATTTTTACTTAAGATTAAATTTATCATTGTCCGTTTCAAAATTAGAGTGATCTAATCT
GCTAAATGGTAATGATTTAATCCGGTTCGCTCGCAACATGCATTCAAAACTTAAGTGGTTAGTACTTGTTGTATGATTTG
AATGGAAAACTTGACCAAACCCATCTATATTGCGTATAAAATATGTCAAATCAAATTAAAATGAAAAAAAAGTTGGCATA
GTAAAACAAAAGGTTGATGGTTGAACCATAAATTCTTAATTTAATTTGGCTTGTCACTGATGTGTTTGATTTGAACAAGA
ACAATAAGTGGTCGGGCTAGAGGTGAACAATCCTCCAACTACACTTATGGTTACGGCAAACACCTAACTGGTGGAAAGCG
TCACTGGTTAACTAACTCTTACCTATCTTTTCAATTTGTACTTTGCTTTGGTTAATTTAGATAACCACCGGTGTTAAACC
AAACCGATTAGCATCCGGTTGGCTAGCCCAAAACTAGGCCCATAACGAGAAGTCATGGGCTTGCTTTCATTAGTCAAGTT
TTCATTTATCTTCTTACCATTTATTTTCCAAGAAAATAAAAAACAGAAAAAATTCGTGGAAACGCCATTAACGAGATCTA
GCACAAACTCGTAGTGTGGTGTAGAAGAAGACAAAAGCAAGGAGCTTCATAATAAAACCCTAGAGATATTTGTTTCTCCA
ATTTCAAAAGACGAGACGTGAAGAAGACGATCGAAGATGAACATTTTCAGATTAGCTGGTGATATGACTCACCTAGCCAG
TGTTCTTGTCTTGCTTCTCAAGATCCACACCATCAAATCCTGCGCTGGTATGTACATTTCCTCAATTCGTTTCTGAAATT
TAGCTGAAATGCGATTAGATTAGGCTAATTCTCGATGTTTGTTCGATTTGCTTGACGTTGACATTTGGGGATTATGATTC
TGTCAATTTGGGGATTTCCAATTGTTAGTTCGAATTTGGATCTAATTCGAGTTTAGGAGAGATTGATCGAAGAATAATCC
AATTGGTGAAATTTGTATGAATAGATCTAACGAAATTGAAAATGTAGTTCGTTAGATCAGCTTGCTCGATTCTGTGTTTG
AGAATTTTGCTTTTATGAGAATTTTGCAATTTTTTTGTTTGGTATATCTTTGCAGGTGTTTCATTGAAGACTCAAGAACT
CTATGCCATTGTCTTTGCGACGCGTTATTTGGATATTTTCACGAGTTTTGTGTCTCTGTACAACACCTCTATGAAGTTGG
TGTTTTTAGGAAGTTCTTTTTCGATTGTGTGGTACATGAAGTATCATAAGGCCGTCCACAGGACTTACGACAGAGAGCAA
GATACGTTTCGTCATTGGTTCCTTGTGCTTCCTTGCTTTCTCTTAGCTCTTTTGATACATGAAAAGTTTACCTTTCTTGA
GGTTTGTCTTCTCAAAAAGATTGCAATTTGTTTTCCATGGAGCCTGAACTCTTTTGTTTGACAAGCTGATTTATTTTTGT
GCAATTGGTGTATGCTTTATGATGTCAGGTATTGTGGACGTCTTCATTGTACTTGGAGGCTGTTGCCATATTACCTCAGC
TTGTCTTGTTGCAAAGGACTAGAAATATTGACAACTTGACCGGACAATATATATTTCTCCTTGGGTACGATCTTCTTTCC
ATAACTTCCCTTTACTTGAAATTTATCGTTGCGTCGTTCTCTTGACTGGATACATCATTGACTGTTCTCTTGCCAAACTC
TATAATTTAGTTTCCCTCTGAGTTTCATACTTCGATTGCTATACCAATAATGCTCTCTTCTTGCAGGGGGTACCGTGGAT
TATACATCCTCAACTGGATCTACCGTTACTTCACTGAGCCGCACTTTGTTCACTGGATAAGTATGTTCCTCTCTCTCTCT
CAACCTTCACTGAGCATCTGTTTATTTTCCTCCTAATTGGATTAGTTTTTGTCAACTATTGCAACTTATGACTAAAAATG
TGATGTCAATTATGGCCCTTTTCCTTTCTCATAAAGTCTGACTAAATTTAGCATTTAGATTCAATAGATACATAAATCTT
GTGTTGTCTTGATTATTATTCGTCAGCTGACATTTCAAAAATGTTTGATTACAATGATGCAGCATGGATCGCCGGGTTTG
TTCAAACACTGCTCTATGCCGACTTCTTCTATTATTATTTCCTAAGGTAACAATTCCCTCACCTTTCCTTTTGTTCCTAA
CGCTATGAATTCTTCCTCGGACTGTAATTGTTTTCCCCCGTTATGATTGCAGCTGGAAGAACAACAAAAAGCTCCAATTA
CCAGCTTAATTTCTAAAGTTTCAATGCTCGGGAACCCTACGGATTCGATTTGGTGCCCGACAAAACATCTACCGGAATGT
TACCAATTTACTCTGTTGGTGGTTATTAGAGGAGAACGAGCATAGATGTGTAAACTCCAGCAATCTAACTTATTACACTT
TCTTTAGACTTTCTCGTCTCTCATCTTTTTTTTGGTCGACTTAGTGTTACTAAATATTTCGACGCGACAGTAATATATTC
ACCACAATTCACAACGAGATGTGAACTATTTTAAAATTGGGGAAAATGGGACTAAAAATGATAATATTGACGAAATGTCG
ATCTCCACTTTTATTACATAAGTAATCTTCTATAGATATT
>AT3G25030.4 | chr3:9123403-9126402 FORWARD LENGTH=3000
ACTTTTCAGTTTAATTATCTTAATTTATCATAATCAGGTTGTTTCCTTTGTTGTTGTAATGTGTCGTTGAATATTTGATG
AGTAATCCTTTTGTAGAAAATTAGTTTCCCTCTTAGCTCCATGGAATCCTAGTTTGTTTATGTTATTTGGAGTAAACACA
TAAATTAGATCAATCAAACTATTATCATTAATCAGCAACACACAATGTTCGAATGGTTGAAACTGTTGAGGTGACAAATC
CGTTTGTGAATTGCACCGTTTTTATTTACCATTCATAAATTATAATTTATAGCGATAAGGACCGAACAAAATAATTTTTT
CATCGCGGACCAAGTATAAACTATTTTTACTTAAGATTAAATTTATCATTGTCCGTTTCAAAATTAGAGTGATCTAATCT
GCTAAATGGTAATGATTTAATCCGGTTCGCTCGCAACATGCATTCAAAACTTAAGTGGTTAGTACTTGTTGTATGATTTG
AATGGAAAACTTGACCAAACCCATCTATATTGCGTATAAAATATGTCAAATCAAATTAAAATGAAAAAAAAGTTGGCATA
GTAAAACAAAAGGTTGATGGTTGAACCATAAATTCTTAATTTAATTTGGCTTGTCACTGATGTGTTTGATTTGAACAAGA
ACAATAAGTGGTCGGGCTAGAGGTGAACAATCCTCCAACTACACTTATGGTTACGGCAAACACCTAACTGGTGGAAAGCG
TCACTGGTTAACTAACTCTTACCTATCTTTTCAATTTGTACTTTGCTTTGGTTAATTTAGATAACCACCGGTGTTAAACC
AAACCGATTAGCATCCGGTTGGCTAGCCCAAAACTAGGCCCATAACGAGAAGTCATGGGCTTGCTTTCATTAGTCAAGTT
TTCATTTATCTTCTTACCATTTATTTTCCAAGAAAATAAAAAACAGAAAAAATTCGTGGAAACGCCATTAACGAGATCTA
GCACAAACTCGTAGTGTGGTGTAGAAGAAGACAAAAGCAAGGAGCTTCATAATAAAACCCTAGAGATATTTGTTTCTCCA
ATTTCAAAAGACGAGACGTGAAGAAGACGATCGAAGATGAACATTTTCAGATTAGCTGGTGATATGACTCACCTAGCCAG
TGTTCTTGTCTTGCTTCTCAAGATCCACACCATCAAATCCTGCGCTGGTATGTACATTTCCTCAATTCGTTTCTGAAATT
TAGCTGAAATGCGATTAGATTAGGCTAATTCTCGATGTTTGTTCGATTTGCTTGACGTTGACATTTGGGGATTATGATTC
TGTCAATTTGGGGATTTCCAATTGTTAGTTCGAATTTGGATCTAATTCGAGTTTAGGAGAGATTGATCGAAGAATAATCC
AATTGGTGAAATTTGTATGAATAGATCTAACGAAATTGAAAATGTAGTTCGTTAGATCAGCTTGCTCGATTCTGTGTTTG
AGAATTTTGCTTTTATGAGAATTTTGCAATTTTTTTGTTTGGTATATCTTTGCAGGTGTTTCATTGAAGACTCAAGAACT
CTATGCCATTGTCTTTGCGACGCGTTATTTGGATATTTTCACGAGTTTTGTGTCTCTGTACAACACCTCTATGAAGTTGG
TGTTTTTAGGAAGTTCTTTTTCGATTGTGTGGTACATGAAGTATCATAAGGCCGTCCACAGGACTTACGACAGAGAGCAA
GATACGTTTCGTCATTGGTTCCTTGTGCTTCCTTGCTTTCTCTTAGCTCTTTTGATACATGAAAAGTTTACCTTTCTTGA
GGTTTGTCTTCTCAAAAAGATTGCAATTTGTTTTCCATGGAGCCTGAACTCTTTTGTTTGACAAGCTGATTTATTTTTGT
GCAATTGGTGTATGCTTTATGATGTCAGGTATTGTGGACGTCTTCATTGTACTTGGAGGCTGTTGCCATATTACCTCAGC
TTGTCTTGTTGCAAAGGACTAGAAATATTGACAACTTGACCGGACAATATATATTTCTCCTTGGGTACGATCTTCTTTCC
ATAACTTCCCTTTACTTGAAATTTATCGTTGCGTCGTTCTCTTGACTGGATACATCATTGACTGTTCTCTTGCCAAACTC
TATAATTTAGTTTCCCTCTGAGTTTCATACTTCGATTGCTATACCAATAATGCTCTCTTCTTGCAGGGGGTACCGTGGAT
TATACATCCTCAACTGGATCTACCGTTACTTCACTGAGCCGCACTTTGTTCACTGGATAAGTATGTTCCTCTCTCTCTCT
CAACCTTCACTGAGCATCTGTTTATTTTCCTCCTAATTGGATTAGTTTTTGTCAACTATTGCAACTTATGACTAAAAATG
TGATGTCAATTATGGCCCTTTTCCTTTCTCATAAAGTCTGACTAAATTTAGCATTTAGATTCAATAGATACATAAATCTT
GTGTTGTCTTGATTATTATTCGTCAGCTGACATTTCAAAAATGTTTGATTACAATGATGCAGCATGGATCGCCGGGTTTG
TTCAAACACTGCTCTATGCCGACTTCTTCTATTATTATTTCCTAAGGTAACAATTCCCTCACCTTTCCTTTTGTTCCTAA
CGCTATGAATTCTTCCTCGGACTGTAATTGTTTTCCCCCGTTATGATTGCAGCTGGAAGAACAACAAAAAGCTCCAATTA
CCAGCTTAATTTCTAAAGTTTCAATGCTCGGGAACCCTACGGATTCGATTTGGTGCCCGACAAAACATCTACCGGAATGT
TACCAATTTACTCTGTTGGTGGTTATTAGAGGAGAACGAGCATAGATGTGTAAACTCCAGCAATCTAACTTATTACACTT
TCTTTAGACTTTCTCGTCTCTCATCTTTTTTTTGGTCGACTTAGTGTTACTAAATATTTCGACGCGACAGTAATATATTC
ACCACAATTCACAACGAGATGTGAACTATTTTAAAATTGGGGAAAATGGGACTAAAAATGATAATATTGACGAAATGTCG
ATCTCCACTTTTATTACATAAGTAATCTTCTATAGATATT
>AT3G25040.1 | chr3:9126052-9129051 FORWARD LENGTH=3000
TTTCTAAAGTTTCAATGCTCGGGAACCCTACGGATTCGATTTGGTGCCCGACAAAACATCTACCGGAATGTTACCAATTT
ACTCTGTTGGTGGTTATTAGAGGAGAACGAGCATAGATGTGTAAACTCCAGCAATCTAACTTATTACACTTTCTTTAGAC
TTTCTCGTCTCTCATCTTTTTTTTGGTCGACTTAGTGTTACTAAATATTTCGACGCGACAGTAATATATTCACCACAATT
CACAACGAGATGTGAACTATTTTAAAATTGGGGAAAATGGGACTAAAAATGATAATATTGACGAAATGTCGATCTCCACT
TTTATTACATAAGTAATCTTCTATAGATATTGTATAGCTTAAGCTTCTAAAATCTTATCTACCACTCATCATTAAGGGAT
TTCGGTTAGGCAGCAATCTAGAGAAGTTTTAGGAGCAAAAAACCTGAATTTTAACATTTGTTACTAGTAACAACAAAAAT
CTTGTCAATCTTGTACGATTAATCTTAACGTTTACATCAATCTTTCGTTGCACTAGTTCTTACCAAAAGTCGATCAAATT
AATCAAGATAATTCTCATATTATTGTAGAAGAGACTAATGGATCACAACATCCTGAAAAAGAAAGTGATAATATTTGATA
AAAAAAATTGATGATGGCCGATGAGCATGGGGATAATAAGAATGGCGTGTAGGAGATGTATAGAGAATTTGATGTGACTC
TAATCTCTTTGTCTCCTCCATATCTTTCATGCTTTCTACTTTTTTTAACTATTAAACCAGTGCAACACTATAGTACCTTA
CAACAAAAATTAAATCAAAGATGGACTATATGAGAATCTTTAGTGTTTTTGTAGTAACGTTATGGATCATAAGGGTTGAT
GCTAGGGTTTTCGGAGGACGAGGAATCGAAAAATTTGTAACTTTCGGTCAGAATTATATTGTTACGTGGGGACAAAGTCA
TGTTTCTACACTCCATTCTGGCGAAGAAGTTGATCTTTACATGGATCAATCTTCAGGTTCGTAACTCTTTATTTTTCTTA
CATAAAAACAAAAAGACAAAATTTGTATAATCCTTAATTAGAGTTTGGCTTCTACATGAAACAGGTGGTGGGTTCGAATC
CAAGGACGCCTACGGATCAGGTCTCTTTGAAATGAGAATCAAAGTGCCTTCAGGAAATACTGGCGGCATCGTCACCGCTT
TTTACGTTTGTATTCTTGATTATATACATTTATACCTAGACTAATTCAAAACTCATATTGATAAGTTGTCTATATATGTA
ATTAATAACAGTTGACGTCGAAAGGAGGTGGTCACGACGAGATTGACTTCGAGTTTCTAGGGAACAACAACGGAAAACCG
GTAACGTTACAGACAAATCTGTTTCTAAATGGAGAAGGAAACAGAGAAGAGAGGTTTTTGCTTTGGTTCAATCCAACCAA
ACACTACCACACTTATGGGCTTCTTTGGAACCCTTACCAAATTGTGTACGTTAATCACACTCCTTCTTCTTATTTTTTAT
CTTCTCTATTCATTTCATGACGACAAATAGCGATAGTGTGTATGTAATATGCATGCAAGAATTAGATATTTTGAAACAAA
CTAGAATTCCAAAACATTTCACAATTTGATATGGGTGACGTACATTTTAGTCATCATTTTAGGAAATTTTTAGATATATT
TATATATATTCAACTAAAAAAGCATCTAATTTGAAATGGAGAAAATATTTGATTTTAAGTATATCATAATCAAGGGAGGT
AAATGATGATGATGATGATTGATAGGTTTTACGTGGACAACATCCCAATAAGAGTATACAAAAACGAAAACGGCGTAAGT
TATCCATCAAAGCCTATGCAAGTCGAGGCTAGTCTCTGGAACGGTGACGATTGGGCGACTGATGGTGGTCGGACTAAGGT
TAACTGGTCATACTCTCCTTTCATTGCACATTTCCGAGACTTCGCCTTATCCGGCTGCAACATAGATGGTCGGAGTAATA
ATGTCGGCGCTTGTGAATCCTCCAACTACTGGTGGAATGCAGGCAACTATCAAAGATTAAGCGGAAACGAACAGAAACTT
TATGAACATGTGAGGAGCAAGTACATGAACTATGACTATTGTACTGATCGCTCTAAGTACCAAACTCCTCCTAGAGAATG
TTATTGAAGTAACATATATACGTTAATTATCATATACGTATAGGGGATTTTTAAATCTACTTTTTCTAATTAAGAAACAA
AAAAATTACTGCTTACGAGTTACAAGAGAAGAGAGTTAAGTTATAGTGAAAATATAATTGTGTATGCTCAAAATGTTTTT
ATATGATTGCAGAAGATAAATAAGATATGTTTCTTAACTAGTTAATTTTTCGGTTCTCGTTTAAGTGCCTTACCCGGACG
GTAGGTTCCAGTTTGCCAAATCAAATTGGTTTTTGAAGAAGTTAGCTCTAAGAATTAAAACATCATGGTACAGACAAAAC
ATTTCTGCATGTTACATCGGACTCTCCTGTGTCCGAAACGCATCAAATTTCTGCAATCCATTTCTAAACTCAAGCGGCAC
ATCACTCAGATCCACGCTTTTGTAATCAGTACTGGTAATTTACTTAATGGAAGCTCTATTAGTCGAGATCTCATCGCTTC
ATGTGGACGAATCGGTGAGATCTCTTATGCACGTAAGGTGTTCGACGAATTGCCGCAGAGGGGTGTTTCTGTTTATAATT
CCATGATTGTGGTTTATTCTCGTGGAAAAAATCCAGATGAGGTTTTGCGACTTTATGATCAGATGATAGCTGAAAAAATT
CAACCAGATAGCTCAACGTTCACTATGACGATCAAAGCGTGCTTAAGTGGTTTGGTTTTAGAGAAAGGAGAGGCTGTGTG
GTGTAAAGCAGTGGACTTTGGGTATAAAAATGATGTCTTTGTTTGTTCATCTGTCTTGAATCTGTATATGAAGTGTGGGA
AAATGGATGAAGCAGAGGTTTTGTTTGGAAAGATGGCGAA
>AT3G25050.1 | chr3:9128219-9131218 FORWARD LENGTH=3000
AGTAACATATATACGTTAATTATCATATACGTATAGGGGATTTTTAAATCTACTTTTTCTAATTAAGAAACAAAAAAATT
ACTGCTTACGAGTTACAAGAGAAGAGAGTTAAGTTATAGTGAAAATATAATTGTGTATGCTCAAAATGTTTTTATATGAT
TGCAGAAGATAAATAAGATATGTTTCTTAACTAGTTAATTTTTCGGTTCTCGTTTAAGTGCCTTACCCGGACGGTAGGTT
CCAGTTTGCCAAATCAAATTGGTTTTTGAAGAAGTTAGCTCTAAGAATTAAAACATCATGGTACAGACAAAACATTTCTG
CATGTTACATCGGACTCTCCTGTGTCCGAAACGCATCAAATTTCTGCAATCCATTTCTAAACTCAAGCGGCACATCACTC
AGATCCACGCTTTTGTAATCAGTACTGGTAATTTACTTAATGGAAGCTCTATTAGTCGAGATCTCATCGCTTCATGTGGA
CGAATCGGTGAGATCTCTTATGCACGTAAGGTGTTCGACGAATTGCCGCAGAGGGGTGTTTCTGTTTATAATTCCATGAT
TGTGGTTTATTCTCGTGGAAAAAATCCAGATGAGGTTTTGCGACTTTATGATCAGATGATAGCTGAAAAAATTCAACCAG
ATAGCTCAACGTTCACTATGACGATCAAAGCGTGCTTAAGTGGTTTGGTTTTAGAGAAAGGAGAGGCTGTGTGGTGTAAA
GCAGTGGACTTTGGGTATAAAAATGATGTCTTTGTTTGTTCATCTGTCTTGAATCTGTATATGAAGTGTGGGAAAATGGA
TGAAGCAGAGGTTTTGTTTGGAAAGATGGCGAAAAGAGATGTTATTTGCTGGACAACAATGGTGACAGGGTTTGCACAGG
CTGGTAAGTCGTTGAAGGCTGTTGAGTTTTACAGAGAAATGCAGAATGAAGGGTTTGGTAGGGATAGGGTTGTGATGTTG
GGTCTCTTACAAGCTTCTGGTGATCTCGGGGATACGAAAATGGGCCGTTCGGTTCACGGGTATTTGTATAGAACAGGTCT
TCCTATGAATGTAGTGGTTGAAACCAGCCTGGTTGATATGTATGCAAAAGTTGGGTTTATAGAGGTTGCTTCTAGGGTGT
TTAGTAGGATGATGTTTAAAACCGCAGTTTCGTGGGGGTCGTTGATCTCTGGATTTGCTCAAAATGGATTAGCTAATAAA
GCATTTGAAGCTGTTGTGGAAATGCAGAGCCTTGGGTTTCAACCGGATTTAGTGACGCTTGTTGGAGTACTTGTGGCGTG
TTCGCAAGTCGGGTCATTAAAGACTGGTAGATTAGTACATTGTTATATTTTGAAAAGGCACGTTCTTGATCGAGTAACCG
CAACTGCTTTGATGGACATGTACTCAAAATGTGGCGCTCTTTCAAGTTCAAGAGAAATCTTTGAACATGTAGGAAGGAAA
GACTTGGTTTGTTGGAACACAATGATATCTTGTTATGGAATTCATGGAAACGGTCAAGAAGTTGTATCGTTGTTTCTCAA
AATGACGGAATCAAACATAGAACCCGACCACGCCACGTTTGCATCACTTCTCTCTGCTCTTAGCCACTCGGGTCTCGTAG
AACAAGGCCAACATTGGTTCAGCGTCATGATAAACAAATATAAGATCCAACCGAGTGAAAAGCATTACGTTTGTTTGATT
GATCTTCTTGCACGTGCAGGGAGAGTCGAAGAAGCTCTTGATATGATAAACTCTGAGAAACTTGACAATGCTTTACCAAT
ATGGGTTGCTCTTCTTTCAGGATGCATTAATCACAGGAATCTATCAGTCGGGGACATTGCGGCTAATAAGATTCTCCAGT
TGAATCCGGATAGTATTGGGATCCAAACACTGGTTTCTAACTTCTTTGCAACTGCCAATAAGTGGAAAGAAGTGGCCAAA
GTGAGGAAGTTGATGAGAAATGGGGCCATGGAGAAGGTACCAGGCTACAGCGCGATCGAAGTAAATGGGGAGCTTCGAAC
TTTTCTCATGGAAGATCTGAGTCACCATGAACATTATCACATGTTGCAAGTGTTGAGGAACTTGAAAACTGAGATAAGAG
ATGTATGTTCCGGAGTCGAATAGTTCTGTCTCTATGAGCATCCATTCTTATTTCAGTATGTATATATACATCCATTTCTG
ACTCATGTGGCCCTATTTTGGAGTGAGGTTTTAGTCAAAAACTCTAACAATACATTCCACGCGTTGAACAAGAAAACCAA
ACCGGGTCAATTTCAATTTTAGTGAGAAGAAAATACCAAGAGGTTCTTGGTCCCTTTGAGAAAAGCAGAGTACCAAAGTG
CAAATTCAAGTTAATTGACAAATGTGAAAGAGACTTAAGAATTGAGACTTATTAAAGAGACTAAGAGAGTGATAAACCCC
TTAAATAATGTATTGAGAAACCCTTACCTTTGTGGCTTTGTGACACTGGTTTGTATGGTTGTGGCGGACAAATTCGTTTG
CGGATTGAACCATTTTATATATTATAGTCCGTAAGAGTATGGATTGAGACAAATAGAAGAAATCCGTCGTGGACCAATTT
ATATAAAATAAACTTGATTTGGGGTGGATTGTTGTATGTCCCAAAAATAGAGTAACGCTCCAAAACTAAATAACACCAAA
AGAATTAAGAATGCACACGATCTCTTAGTTGTCTTTAGTCTTAACTAACCATATCACTTGACTACAAAAAATAAAAAGAC
ACACTCACGTTGAGAAACTGATGAAGCTGAACGATCTGTCTTCTTTGATTTGATCTTTCTTATTTTTTCGTGAACAATCT
CTAAAATATTCCCATTAAGGCATTAACCATGTGAAAACACTTGTACGTGTGGACTATATAGTTCACGTGTGTATGAGTAC
GGGAGCATTGAATAATTATCGCTACGGCAACCACAAATAAATTGATGTGAACAACGCTGAATACTTTCCATTTTTCAACT
TTGTCTAGTAAAAAATTACTAAAATAATGTTCCAATTATG
>AT3G25060.1 | chr3:9130322-9133321 FORWARD LENGTH=3000
TTCTGTCTCTATGAGCATCCATTCTTATTTCAGTATGTATATATACATCCATTTCTGACTCATGTGGCCCTATTTTGGAG
TGAGGTTTTAGTCAAAAACTCTAACAATACATTCCACGCGTTGAACAAGAAAACCAAACCGGGTCAATTTCAATTTTAGT
GAGAAGAAAATACCAAGAGGTTCTTGGTCCCTTTGAGAAAAGCAGAGTACCAAAGTGCAAATTCAAGTTAATTGACAAAT
GTGAAAGAGACTTAAGAATTGAGACTTATTAAAGAGACTAAGAGAGTGATAAACCCCTTAAATAATGTATTGAGAAACCC
TTACCTTTGTGGCTTTGTGACACTGGTTTGTATGGTTGTGGCGGACAAATTCGTTTGCGGATTGAACCATTTTATATATT
ATAGTCCGTAAGAGTATGGATTGAGACAAATAGAAGAAATCCGTCGTGGACCAATTTATATAAAATAAACTTGATTTGGG
GTGGATTGTTGTATGTCCCAAAAATAGAGTAACGCTCCAAAACTAAATAACACCAAAAGAATTAAGAATGCACACGATCT
CTTAGTTGTCTTTAGTCTTAACTAACCATATCACTTGACTACAAAAAATAAAAAGACACACTCACGTTGAGAAACTGATG
AAGCTGAACGATCTGTCTTCTTTGATTTGATCTTTCTTATTTTTTCGTGAACAATCTCTAAAATATTCCCATTAAGGCAT
TAACCATGTGAAAACACTTGTACGTGTGGACTATATAGTTCACGTGTGTATGAGTACGGGAGCATTGAATAATTATCGCT
ACGGCAACCACAAATAAATTGATGTGAACAACGCTGAATACTTTCCATTTTTCAACTTTGTCTAGTAAAAAATTACTAAA
ATAATGTTCCAATTATGGTTTTTAGTGAACATCTTATTGTCATTGGTGATTCGATAATAGATGCTACGAGACATGTTATT
TGTTCTTGGAAGAAAGAGGTACGTAAATTCTCAAAAGGGTCTTTCAGTGTAAAGAGGCAGCTTTGACTTTGCTAACACAA
AAAGTCTCCATATGATTATTTTCTTTTTCTTTTCAGAAGTTAATATTCTCAATTTCTCATAAACATTTTCAATTCTTTCT
TTTGTTATTGGTTGAATAATTTTGTTGAGTTTTATAAATGATGTTTTAATGTGAAAACCAAGAAACAATTGATCATTTAA
TTAGTTTCTTGATTAGTGTGCTAAAACCTTAAACATCAACTAAGATCAAAAAGAGATTAGGTAGTTGTGGTCAACCACCT
TTGATGATAACTTTCTCATTTCTAGTTTTCTAACTATTTTGTTCATACTGCCTTTTTTTTTTCCTTGTACTCGTAGAACA
CTTTTTATTTACTTACTATCACTTTGTAGTACTCTTCACAAAACACTTTTAAGTTTTCTCTAAAAAAAACTATGAGTGTA
AATAATAAAAGTATACGTACTAGCGTTAAATGGCGATATTTGTAAAAATAGTTATTGTACTATTTGTATCACAAAAATTG
CAAGTAGTTGATTCAAATGGTAACCTATCTATAGACGAATTGGTACCAATCGTCACCAAAAGAAATTTCAGTTATTACTA
CTCATTAATCCGCTAAAATCCAAGATCAATAATTCACTAAATTCTGCTATAACATTGTAACATTGTTGCTATCAATAATC
AAATTATTCTATTAGCATATAATTATTAGATCCACAAAACTTATCTACTAGAGCAGAAGATTCCACCAAAAGTTGCTTCC
GACCCACATATCCAATTCTTTAGGACAAAAATATTTATTACAATCTTTTAAGAGGAAAACAATGTAACATGGACACCAAA
ATAAAGCCGCCTTTAACGGTGACGGTAACGGTAACGGCGTTTGAGTGCTCTTGACAATACATGAAAATTTAGTAATAGAG
TTAAGAAATGAAATTAATAGAGTTTGGAGTGAGACAAAGAGAGAAGAGAAGATTAGAGAGAGGAGAGGAAGGGTCAAAGA
ATACATAGCATCACCACTAGTCAACGCTTTTATAAAACTTCTTCTTCGTCTCCTCTCCTTCTCACATCTCTCTCTGTCTT
TCTCTCTCAAACCTAACAAAAGCTTCAGACTTCAATTCTTTAGCTACCTCTCTCCCATGGCAGTAAGTGTTTTCTTTCCT
TCTTTCCTTCTCCTCTTCTTCTTATTTAGGTCTAGAGCTTTCTCTCAGATTATAGTTTTTGTTTCGATTCCGTCAATCTC
TGACCCTTTTTTTGGAGGATTTGTAGAAAGTTGAGTCTTAATCTATTTGCATTTATGGTTCTTCCTATTGAGATAACATT
TCTATGGATTGCGATGTCTATTAGTATTCAACTTTATGATTCTGATTTGCTTTAGATAAGAAAAGGGTTTTATGAAAGTT
ACTATTTTTATGGTAAAGTTTCTATTTTTGCTTAGCAAAGATTTCAACTTTATCATTGTACTTGGTCGAAATCGATAAAC
CCAATTTGTATTTGTTCTGTTTTGGATTCTTAAGTGAATTTGCTATCTTGTTTCTGTGATGATTGTTCTTTAGGATGTTA
TGTTATTGAATGTTTTGTGGAAGGACATTGTTGTTGAATTGTTTGTTGCAACAGCGTTCGAATGTACCAAAATTTGGAAA
CTGGGAAGCTGAGGAGAATGTTCCTTACACAGCTTACTTTGACAAAGCTCGTAAGACTCGAGCACCCGGTAGCAAGATCA
TGAACCCGAATGACCCGGAGTATAACTCTGACTCTCAATCACAAGCTCCTCCTCATCCTCCTTCTTCCAGAACCAAACCT
GAGCAAGTTGACACGGTTAGAAGATCACGTGAGCATATGAGAAGCCGAGAAGAGAGCGAGTTGAAACAGTTTGGTGATGC
TGGTGGTTCATCAAATGAAGCTGCTAACAAAAGACAAGGAAGAGCTTCTCAGAACAATAGTTATGACAACAAGTCACCTT
TGCATAAGAATTCTTATGATGGTACTGGAAAATCTAGGCC
>AT3G25070.1 | chr3:9133748-9136747 FORWARD LENGTH=3000
AAGGGACCGGAAGATTGTATATAGTTATCGAGAAATCAGTGTGTAATCTTGATGATTAGACATTCGTGCTTCTTTAGATG
AAATAAGGCATAAGTCTCACTTGCATAAGATTTTTATAGTATAATTTTTGTATGTATATTTTGCAATTCTTCCTTAATAC
TTTTGGTGTTTTCATAAGACACATTCCAGTTTCGGATCTGCTTGCAGATGCATTATATCTTGCTTGGTACGGCCTGAGTG
ATTTGGTAACTGATTTGATATGAATCAGAGATATTTGGGTACCTCCAAGTTTGTTGTTTCTAATGTTCAAAGCCTTAACT
CTGCACCACTATAAAGAAAGACCCATAACTTTTTATATAAAATCAAGATTAAGATCTTTGGAGGATGATGACTCGTATGG
TCCATATGATATGGACATCAAAGAAGAACGAATTGACACTTGTTTCCTATATGGCTTTGTACAGTGTAATCAGGTTTGAT
TCTCCAGCTTTATGTACTTACTATTTCAGCATTCTCTATGCCCAATAATTAGACTTAAATGCAATCTTTTTAAACCCGAC
CTGGATGGTGAACTAGACTACTTTTTAGGTCACGGGGTCAATGGATCAACCGGATTCGACCACGGATCAATTGATTAAAA
TTTATTTAATATTATAGAAATTATTAGTTTGTATAAATATAAATATAAAAATAATTATACCATGGTCTAACAATAATAAT
AAAGTAATTAAATATTTAAATCTAACTAAAAGTCTAAAATAGTAACATATACTAAAATAGTAGGAGTAATGACGAAAATA
AAATAATAAAACATCGCGAATTCAAAACAACTAATCTCGGTTGTCTCTATCACCATTCCATTCGTTTTTTTAGGCGGTAT
TGTGAGATTTTTGTCAAAATCTAAAATATCTTCTAAGTCTTAAGAATTAAAAAAAAAAATCTAAAAATAACCGAATAAAG
TCTAAACTCTTATATTTTATTCCAGAATCAAATGAATTTTTAAACCACCATTCTTCAAGCTTTGGTTGATACTTGGTTAG
CTTGAAAAACGGTTTAGTGATTTGGAACATGCGAAGAAAGCTTATGATTCTAGTTTGAAACATTAATCTCGTTGCATACC
ACTCAGAATCTCGCTTGATGATTTTGAAGAGAAGGTGAATGGGCTGAATCCTAATTCATATTTGATATGATCCTAATATG
ATTGTAATGACTACCTGGTTTTGTTACAATATACGAAAGACCCATTAGATAAGTATATAGTAGATGTAGAAAACATAATA
AGATTGAATTTTTGGAGGTTTGATTCGAAACCAAATGAGCCATTTAATATGTTGGACATATGTGTCCAATGATTTGATTA
GTTCAGCTAGAGTATTACATGGATTGGACAGTGAGTTTGTTCCACTTTCTCCGATGTATTTGTGGCGCAGTGTTCGTCGA
GAATTAACTACATTAAATGACTGCAAAGCTAAGAATGAAAAGTTGTTGGAAGATAAGAATGCAAAACTATGGAAGCTATG
AATGGTGTACATTGTTGCTTTGGACAAAACATAGTTAACGGATTGATGTATGCAAAACTACATGGGGGTACCAGCATTCT
ACTCGAGATGCGGAATTGTATAAAATTACTATTGACTTTACAATAACCTATGAGGCAAAGGTGGTAATTTGCAAAAATGG
TAACAAATTGAAATTTGGTAATGGTGGATACATTGATGTCAATCTTGAAATAAAGCTAACTCTAGTTGGTCAAAAAAATA
AACGTAAGGCAAAATTGTGTTGTTATAGAATATTTCTTAATCGGTAATCAAAACTTGTGAGGTTGTAATATTTTGCAGGA
GATGAGAGGAAAAAAATGGCTAATTAGATTTTGATTATCTTTTGGATTCTTAGTACTCAAAACTTTTTCCTTAGTAATAA
TGGCGAACACATTTTGCACTTTGTAATTTGAGACTAATCTCATAAAATCATTACGGTTCATGCTAATTATACACATAGAA
AGAGTAAAGCAATGCTATTATGATGCATCGAAACGGGTATACAACCAAAAAACAAAAAGAATGGCAAAAAATATACAAAC
AAATAAATATAGGATTAAGACAATTACAATAAAAACAAATACATAAGTTAAAAAGAAAGTCATACTTAAGTCTCAACGTA
ATATTTTTGAAAATTCTTTAATTTGAGTTTAAAAAAATGATAAAACAAATTTTCTTTTAAAAAAAAATCCGGCTCATCAA
GTGAGAATTGCAAACATCAAGAATCTCATATATATGTGCCATTGTATCATATCAAATGTCTCTCTATATCAACATCTTAC
ATCTTAGTCTACACACATATATATTGAGTTATTGATCAAAATTCCTTGATAAAAGTCGTAGATTCTTGTGGATGTAAATT
AAATATTTCAATTTGAAAAAGATTATCTACTATGGTGAGAAACAATTTCCAAAACACTTCATTGTCCCTCATATATCCCT
ATATAGATTAATTTTTGCAGGATCCTCAATTTGCCATACATACTACATTATTATAAAATCTAAACATATATGAAAAATAT
TATTATAGTAATGGCACAAAAATGAAAGTAATAATGAGCATTATTATTTCTTTTGTCTAGTTTCTATCTCCAATTGTGTT
CGAGATTGAAACACAAACACACAATTGTTTTGTCGACGATCAGGATTTCATCCAAAATTTTTCACTTTCACAGTATGAGT
TTGAAACACAATTGTTTTGTCTCTTAAGTTAAAAACCTTTGAATTTAGCTTCCCGCGATTTATTAGTGGGCTGTGAAGGC
CCAAAAGAAGCCCATAAAATGAGTCGGCCGGATACGATGTATACATGATCGTCATCGACTGAAACCTAAAAAGCCCTCCT
AGACGACGATAATAATGTTGATCGGAGGATTTGAGGATAAGGACGCAGCTGATATTATAATTCCGGCCTCTGAGAAACTA
CTGGAGAAAATGCGGTGTATGTAATTCCTTCTTTCAATCT
>AT3G25070.2 | chr3:9133748-9136747 FORWARD LENGTH=3000
AAGGGACCGGAAGATTGTATATAGTTATCGAGAAATCAGTGTGTAATCTTGATGATTAGACATTCGTGCTTCTTTAGATG
AAATAAGGCATAAGTCTCACTTGCATAAGATTTTTATAGTATAATTTTTGTATGTATATTTTGCAATTCTTCCTTAATAC
TTTTGGTGTTTTCATAAGACACATTCCAGTTTCGGATCTGCTTGCAGATGCATTATATCTTGCTTGGTACGGCCTGAGTG
ATTTGGTAACTGATTTGATATGAATCAGAGATATTTGGGTACCTCCAAGTTTGTTGTTTCTAATGTTCAAAGCCTTAACT
CTGCACCACTATAAAGAAAGACCCATAACTTTTTATATAAAATCAAGATTAAGATCTTTGGAGGATGATGACTCGTATGG
TCCATATGATATGGACATCAAAGAAGAACGAATTGACACTTGTTTCCTATATGGCTTTGTACAGTGTAATCAGGTTTGAT
TCTCCAGCTTTATGTACTTACTATTTCAGCATTCTCTATGCCCAATAATTAGACTTAAATGCAATCTTTTTAAACCCGAC
CTGGATGGTGAACTAGACTACTTTTTAGGTCACGGGGTCAATGGATCAACCGGATTCGACCACGGATCAATTGATTAAAA
TTTATTTAATATTATAGAAATTATTAGTTTGTATAAATATAAATATAAAAATAATTATACCATGGTCTAACAATAATAAT
AAAGTAATTAAATATTTAAATCTAACTAAAAGTCTAAAATAGTAACATATACTAAAATAGTAGGAGTAATGACGAAAATA
AAATAATAAAACATCGCGAATTCAAAACAACTAATCTCGGTTGTCTCTATCACCATTCCATTCGTTTTTTTAGGCGGTAT
TGTGAGATTTTTGTCAAAATCTAAAATATCTTCTAAGTCTTAAGAATTAAAAAAAAAAATCTAAAAATAACCGAATAAAG
TCTAAACTCTTATATTTTATTCCAGAATCAAATGAATTTTTAAACCACCATTCTTCAAGCTTTGGTTGATACTTGGTTAG
CTTGAAAAACGGTTTAGTGATTTGGAACATGCGAAGAAAGCTTATGATTCTAGTTTGAAACATTAATCTCGTTGCATACC
ACTCAGAATCTCGCTTGATGATTTTGAAGAGAAGGTGAATGGGCTGAATCCTAATTCATATTTGATATGATCCTAATATG
ATTGTAATGACTACCTGGTTTTGTTACAATATACGAAAGACCCATTAGATAAGTATATAGTAGATGTAGAAAACATAATA
AGATTGAATTTTTGGAGGTTTGATTCGAAACCAAATGAGCCATTTAATATGTTGGACATATGTGTCCAATGATTTGATTA
GTTCAGCTAGAGTATTACATGGATTGGACAGTGAGTTTGTTCCACTTTCTCCGATGTATTTGTGGCGCAGTGTTCGTCGA
GAATTAACTACATTAAATGACTGCAAAGCTAAGAATGAAAAGTTGTTGGAAGATAAGAATGCAAAACTATGGAAGCTATG
AATGGTGTACATTGTTGCTTTGGACAAAACATAGTTAACGGATTGATGTATGCAAAACTACATGGGGGTACCAGCATTCT
ACTCGAGATGCGGAATTGTATAAAATTACTATTGACTTTACAATAACCTATGAGGCAAAGGTGGTAATTTGCAAAAATGG
TAACAAATTGAAATTTGGTAATGGTGGATACATTGATGTCAATCTTGAAATAAAGCTAACTCTAGTTGGTCAAAAAAATA
AACGTAAGGCAAAATTGTGTTGTTATAGAATATTTCTTAATCGGTAATCAAAACTTGTGAGGTTGTAATATTTTGCAGGA
GATGAGAGGAAAAAAATGGCTAATTAGATTTTGATTATCTTTTGGATTCTTAGTACTCAAAACTTTTTCCTTAGTAATAA
TGGCGAACACATTTTGCACTTTGTAATTTGAGACTAATCTCATAAAATCATTACGGTTCATGCTAATTATACACATAGAA
AGAGTAAAGCAATGCTATTATGATGCATCGAAACGGGTATACAACCAAAAAACAAAAAGAATGGCAAAAAATATACAAAC
AAATAAATATAGGATTAAGACAATTACAATAAAAACAAATACATAAGTTAAAAAGAAAGTCATACTTAAGTCTCAACGTA
ATATTTTTGAAAATTCTTTAATTTGAGTTTAAAAAAATGATAAAACAAATTTTCTTTTAAAAAAAAATCCGGCTCATCAA
GTGAGAATTGCAAACATCAAGAATCTCATATATATGTGCCATTGTATCATATCAAATGTCTCTCTATATCAACATCTTAC
ATCTTAGTCTACACACATATATATTGAGTTATTGATCAAAATTCCTTGATAAAAGTCGTAGATTCTTGTGGATGTAAATT
AAATATTTCAATTTGAAAAAGATTATCTACTATGGTGAGAAACAATTTCCAAAACACTTCATTGTCCCTCATATATCCCT
ATATAGATTAATTTTTGCAGGATCCTCAATTTGCCATACATACTACATTATTATAAAATCTAAACATATATGAAAAATAT
TATTATAGTAATGGCACAAAAATGAAAGTAATAATGAGCATTATTATTTCTTTTGTCTAGTTTCTATCTCCAATTGTGTT
CGAGATTGAAACACAAACACACAATTGTTTTGTCGACGATCAGGATTTCATCCAAAATTTTTCACTTTCACAGTATGAGT
TTGAAACACAATTGTTTTGTCTCTTAAGTTAAAAACCTTTGAATTTAGCTTCCCGCGATTTATTAGTGGGCTGTGAAGGC
CCAAAAGAAGCCCATAAAATGAGTCGGCCGGATACGATGTATACATGATCGTCATCGACTGAAACCTAAAAAGCCCTCCT
AGACGACGATAATAATGTTGATCGGAGGATTTGAGGATAAGGACGCAGCTGATATTATAATTCCGGCCTCTGAGAAACTA
CTGGAGAAAATGCGGTGTATGTAATTCCTTCTTTCAATCT
>AT3G25080.1 | chr3:9137893-9140892 FORWARD LENGTH=3000
CTATTTATTAATGTTAGACTTTAAGTTATTTGTATAATATTGAGTGTAGATTTGGTTTGTAACAGTATTTTGCTTGAATA
ACTTATCATAACATTATGTTTGCCTAAATAGAGGAAGAACGAGAGTTTTTCTTACTCTTGCTTTCAGTTGTTTCCTTTTC
ATTTCCCTCTTGCTAATTAACCTGTGGTACGCATAGTGAAATGATAGTATTATATTAGGACTTAGGAGTACAATGTTGCC
TTTTGTCATGGACTCATAGGAAAAGGTCAATCACATTTCTTACATCATTTTATCTGTTAGACAAATTCAAGTTCATGGTC
CTTGTGTGTCCATATCCCTTTAAGGGCTAAGGCTATAACACACTGCCATAATTCTCACTCTTCTTCTTTTTACTGCAACT
AAGAAAGAAATGAAAGAGGTTATGTTGTGTCTCTATAATGTCTCGTCGTTTAGAAATGGAGGTCATAATAAAAAAAAGTA
TTAATATAAAGATAATATTATTTAAATACTACAATAGAAGATGAAAAAAAATCTGAATTAGTAGATACATATGAAGTTGT
AAACAGAATTTATTGGGATCAAAACCTAATTTTCACCAAATTATTTACGAAATTCAATCAAATTTACACTATAAATAGTT
ATATATTAATTTTATAGAAGTCTCATGACACCCCTAAATTTCGTAAATAAGCTTTGTTTGCTTTTTTGATGGATTATTTA
CTTAGTAATTTGGTTACATATAGTCGCAAATAAAGGTTTGACTTTGCTCCACCGTTATCTATTAATACGATCAACTAGTT
TTATCATGTGTTTGGGTATGATTGTTACGAGATTAAGACAAAAAAATATGACTTTACGTATACATACATCAAGAGTTAAT
GTTAAAGCATTTTTAAGTCATGAAATCAGCTACATTGTTCATGATTTCTTGTGTTATCATGTTATTTGTTTTGGGTCATT
TTCAAGGGAATAAATTTAATCAGCTTGTGTTTAATTAATTTTAAACTGTTAACTGGTTACTTGTCGAAAGCTGAAAAATT
AATTGCAAAAATATTACACTTGAATCGAAGCAAAAAGGAAAGAGATTTCTATCAAAAAGCAAGAAAGAGGTCTATAGCTA
GAGAATAGTAAATGTCTCATTCACTAAAGGGGTGAAGTGGAGAAGACTTCACTACTTGGTTTTCTGTATGTACAACAGAG
CTAATAATCATACACACGCTTTGATCAGAGCTATGGTTCAAGCTTCATCTGTAGCGTTGGCTCAGAACCTGAAACATAAA
GGTAAGCGACTTAACGACATAAGAGATGTTCTAAACTTTCGATGGACGACTTTGATTCTAACTTTTCTTACAGTTGTTGT
TGCTCTGTTGCTGGATTCCAACCCCATTTGAACAATGCTTTGCAGGTCATTATTAGAAAACAGGTCTGTTTTCGAAGGTG
TTTAATACTCTCTCAGCAAGACTGTGGCTATCGGTTGCTTGACCCTTTCTAGCTCTAACATGAATATAAAATCTTTTGAT
CTGATCTGATTCTGTGAGATATAGACCTAAAGCTTGCACCTATTCTCTAGCTTGTACTGTTTTTCATTGTATTTCTTATG
TGCCACAAACTCATTTTACAATTCATACATTTTTTGTACTTGTCCATCTCTCATCTAAAAGATGTCTTTGTAAGAGACTT
TGATTGATCACGAGATAAAGAACCTGAAAGATCTATACAAGCTAAGACTATGGTCCCTTTATTTTTCCTTAGACAAAAGC
CAAGACCAATACAAGCTAAGACTATGGTCCCTTTATTTTTCCTTTCATTGTTCTGTTTCCTAGATTCTTCAGATATGTCA
CTACTTCTACAATCCATTCTATATTGAACTTCTGAATCCCTTAAGTGATTGCAGCCAATATATCTATTTGTGGTACATAT
CAGAAAAACAAATAGATTTCTTTGTTACTATGTTTTGTCATTAAACATCTTAGCAAAAATCTTCTTCAAATTTATGATAA
TAGAGTAATCTTGTTCAAAGAAAAGAATGAGTAAATGAAAGACATTACATTAGGAATTGTAAATTGAGTCTTAATCATCT
TGTTATCTCCTCATGCATGTTGCTCATTGATTCGTTTCAAGTAAGACTAGTCTCGACATGTTTTCATCATATCGAAGCTT
CTCCATATTCGCTTTCTTCTTCCCTTTCCCCTCCTTCAGGTTGCTTGATTTGCACTAAACTTGGAACATAAGAGCATAGA
TCTGGCTTACAGCTTTGGTCTCCAAAATCCCCAACGAGATCCAATCCCCTCAAGTATCCAGCCTCTCCAATGACAATAAC
TCTCTGGCGGTTACGTTCATCAAAACCAAAGGCGACTTTCTTCTCCTCGTCAATGAAGAAACTTCCACTTATAAAAGGAA
CATAACTATTAAAACCAGCTGTTTCCACTCTCAAGAACTTGCTCCACAACACCTCTTCTGTCTCAATCTTAGTTGTAATC
CACAAGTCAAGCTCATATGGATTTGATTCATCGTGCTGAAGTAAAACCGCAAGCTTCTCTTCTCAAACACAAGACAAAGT
CGTATAGTCATGATGCCCACCACTAAACGGCAGAGGCAGAAGAGGACCAAATCTCTCACTTGTAAAATCAAAACAGATTA
AGCGATTAGCTAAGACTTCATCTACATCTACGTTCCTTTCTGCAGCACACCAGTAAGTGTTTCCCTTAAAAGGAACGCCA
GTGTTACAAAACGCTATACGCCAATGTGGAGTGACATCAAGAGTAGTCCATAAATCAGAGTCAAAATCGTAGACTTCATA
CCAAAAGAATTGCTTCTCGGGTGCATTGTAGTAATAATCTATAAACCTCAACAACTTGTAGCTACGACAAGAATCCGTAT
TCACGTATCCAAGAGCGTAAGAGAACCTATCCATTCCGTATGGACGATGGGAATATCTTGGTTCGATCCACCTTGTTTGC
TCCAAATACGGATTACAAACCACAAACCTAGAATCATCTT
>AT3G25090.1 | chr3:9137039-9140038 REVERSE LENGTH=3000
TGAAAACATGTCGAGACTAGTCTTACTTGAAACGAATCAATGAGCAACATGCATGAGGAGATAACAAGATGATTAAGACT
CAATTTACAATTCCTAATGTAATGTCTTTCATTTACTCATTCTTTTCTTTGAACAAGATTACTCTATTATCATAAATTTG
AAGAAGATTTTTGCTAAGATGTTTAATGACAAAACATAGTAACAAAGAAATCTATTTGTTTTTCTGATATGTACCACAAA
TAGATATATTGGCTGCAATCACTTAAGGGATTCAGAAGTTCAATATAGAATGGATTGTAGAAGTAGTGACATATCTGAAG
AATCTAGGAAACAGAACAATGAAAGGAAAAATAAAGGGACCATAGTCTTAGCTTGTATTGGTCTTGGCTTTTGTCTAAGG
AAAAATAAAGGGACCATAGTCTTAGCTTGTATAGATCTTTCAGGTTCTTTATCTCGTGATCAATCAAAGTCTCTTACAAA
GACATCTTTTAGATGAGAGATGGACAAGTACAAAAAATGTATGAATTGTAAAATGAGTTTGTGGCACATAAGAAATACAA
TGAAAAACAGTACAAGCTAGAGAATAGGTGCAAGCTTTAGGTCTATATCTCACAGAATCAGATCAGATCAAAAGATTTTA
TATTCATGTTAGAGCTAGAAAGGGTCAAGCAACCGATAGCCACAGTCTTGCTGAGAGAGTATTAAACACCTTCGAAAACA
GACCTGTTTTCTAATAATGACCTGCAAAGCATTGTTCAAATGGGGTTGGAATCCAGCAACAGAGCAACAACAACTGTAAG
AAAAGTTAGAATCAAAGTCGTCCATCGAAAGTTTAGAACATCTCTTATGTCGTTAAGTCGCTTACCTTTATGTTTCAGGT
TCTGAGCCAACGCTACAGATGAAGCTTGAACCATAGCTCTGATCAAAGCGTGTGTATGATTATTAGCTCTGTTGTACATA
CAGAAAACCAAGTAGTGAAGTCTTCTCCACTTCACCCCTTTAGTGAATGAGACATTTACTATTCTCTAGCTATAGACCTC
TTTCTTGCTTTTTGATAGAAATCTCTTTCCTTTTTGCTTCGATTCAAGTGTAATATTTTTGCAATTAATTTTTCAGCTTT
CGACAAGTAACCAGTTAACAGTTTAAAATTAATTAAACACAAGCTGATTAAATTTATTCCCTTGAAAATGACCCAAAACA
AATAACATGATAACACAAGAAATCATGAACAATGTAGCTGATTTCATGACTTAAAAATGCTTTAACATTAACTCTTGATG
TATGTATACGTAAAGTCATATTTTTTTGTCTTAATCTCGTAACAATCATACCCAAACACATGATAAAACTAGTTGATCGT
ATTAATAGATAACGGTGGAGCAAAGTCAAACCTTTATTTGCGACTATATGTAACCAAATTACTAAGTAAATAATCCATCA
AAAAAGCAAACAAAGCTTATTTACGAAATTTAGGGGTGTCATGAGACTTCTATAAAATTAATATATAACTATTTATAGTG
TAAATTTGATTGAATTTCGTAAATAATTTGGTGAAAATTAGGTTTTGATCCCAATAAATTCTGTTTACAACTTCATATGT
ATCTACTAATTCAGATTTTTTTTCATCTTCTATTGTAGTATTTAAATAATATTATCTTTATATTAATACTTTTTTTTATT
ATGACCTCCATTTCTAAACGACGAGACATTATAGAGACACAACATAACCTCTTTCATTTCTTTCTTAGTTGCAGTAAAAA
GAAGAAGAGTGAGAATTATGGCAGTGTGTTATAGCCTTAGCCCTTAAAGGGATATGGACACACAAGGACCATGAACTTGA
ATTTGTCTAACAGATAAAATGATGTAAGAAATGTGATTGACCTTTTCCTATGAGTCCATGACAAAAGGCAACATTGTACT
CCTAAGTCCTAATATAATACTATCATTTCACTATGCGTACCACAGGTTAATTAGCAAGAGGGAAATGAAAAGGAAACAAC
TGAAAGCAAGAGTAAGAAAAACTCTCGTTCTTCCTCTATTTAGGCAAACATAATGTTATGATAAGTTATTCAAGCAAAAT
ACTGTTACAAACCAAATCTACACTCAATATTATACAAATAACTTAAAGTCTAACATTAATAAATAGTTAATTTATAATAT
CTGAACTCTGATTCTGACCCACGAGAGTGAAGCGTCCCGTATCCTCATCGAAGATTCTTCTAACGATAGCAATGCGATCA
AAAACAGCATTACCAAGCCGAGCCTCGTACAAGTCCTTGTACCTAATGTAGAAAATTGCATTTTTGGCATTGAGGAGTCC
CTCCGCATCAACGGCCACGTTGACAATCTCCAAGTTGGAGAGACCAAAATCACTAGCTTCCCTGTTCCTATCAGTGGTGG
CAACAGCAAGTTCCAAATATAGACGAATCCAGTCATTATTTTCTTGGAGCTCCGAATCCTTCATCTGACCAAAAGCAGCA
AAACACATATATCACTCTTTTACTTTTTGTAAAAATCGAGCTATGCCATGGGCCTATAATAATAATAATCTTACCAGATA
ATATATTTCAAAAGGATTCTCTGGCGGACACTCCGGCAAGCGACAACCTATATTCAACCCGGTATAGACATTGCTTGGTT
CCCCTGTACAGAGAGATTGAATAAGTTGAGATGATTACTACGTTGTTTCATATTATAACATGTTTTGCAAGTTTCCATGC
AAAGTTAAATGCATTTTATCATTTGTGACCATATCTCAACTTATATTTGTTCTTATATTTTGAAACAAAGGGAGTATAAT
AAGAAGAATAAAATGAGCTTTTTACCTCGAATTCTTGCAATATTGCACGTCAGAATAAATTTGCCAAAACTATCTTCTGT
TACTTCAGTCTGAAAGGTTTGAAGCGAAGAGGAGGAGTCAGCAGCTGGTTCCATTGCATCCAAAGTTATGTAGTAAGAGG
CAGCAGCACCCGTTGAGAAAACGTACTTCTTTACGCGATT
>AT3G25090.2 | chr3:9137435-9140434 REVERSE LENGTH=3000
GAAGAGAAGCTTGCGGTTTTACTTCAGCACGATGAATCAAATCCATATGAGCTTGACTTGTGGATTACAACTAAGATTGA
GACAGAAGAGGTGTTGTGGAGCAAGTTCTTGAGAGTGGAAACAGCTGGTTTTAATAGTTATGTTCCTTTTATAAGTGGAA
GTTTCTTCATTGACGAGGAGAAGAAAGTCGCCTTTGGTTTTGATGAACGTAACCGCCAGAGAGTTATTGTCATTGGAGAG
GCTGGATACTTGAGGGGATTGGATCTCGTTGGGGATTTTGGAGACCAAAGCTGTAAGCCAGATCTATGCTCTTATGTTCC
AAGTTTAGTGCAAATCAAGCAACCTGAAGGAGGGGAAAGGGAAGAAGAAAGCGAATATGGAGAAGCTTCGATATGATGAA
AACATGTCGAGACTAGTCTTACTTGAAACGAATCAATGAGCAACATGCATGAGGAGATAACAAGATGATTAAGACTCAAT
TTACAATTCCTAATGTAATGTCTTTCATTTACTCATTCTTTTCTTTGAACAAGATTACTCTATTATCATAAATTTGAAGA
AGATTTTTGCTAAGATGTTTAATGACAAAACATAGTAACAAAGAAATCTATTTGTTTTTCTGATATGTACCACAAATAGA
TATATTGGCTGCAATCACTTAAGGGATTCAGAAGTTCAATATAGAATGGATTGTAGAAGTAGTGACATATCTGAAGAATC
TAGGAAACAGAACAATGAAAGGAAAAATAAAGGGACCATAGTCTTAGCTTGTATTGGTCTTGGCTTTTGTCTAAGGAAAA
ATAAAGGGACCATAGTCTTAGCTTGTATAGATCTTTCAGGTTCTTTATCTCGTGATCAATCAAAGTCTCTTACAAAGACA
TCTTTTAGATGAGAGATGGACAAGTACAAAAAATGTATGAATTGTAAAATGAGTTTGTGGCACATAAGAAATACAATGAA
AAACAGTACAAGCTAGAGAATAGGTGCAAGCTTTAGGTCTATATCTCACAGAATCAGATCAGATCAAAAGATTTTATATT
CATGTTAGAGCTAGAAAGGGTCAAGCAACCGATAGCCACAGTCTTGCTGAGAGAGTATTAAACACCTTCGAAAACAGACC
TGTTTTCTAATAATGACCTGCAAAGCATTGTTCAAATGGGGTTGGAATCCAGCAACAGAGCAACAACAACTGTAAGAAAA
GTTAGAATCAAAGTCGTCCATCGAAAGTTTAGAACATCTCTTATGTCGTTAAGTCGCTTACCTTTATGTTTCAGGTTCTG
AGCCAACGCTACAGATGAAGCTTGAACCATAGCTCTGATCAAAGCGTGTGTATGATTATTAGCTCTGTTGTACATACAGA
AAACCAAGTAGTGAAGTCTTCTCCACTTCACCCCTTTAGTGAATGAGACATTTACTATTCTCTAGCTATAGACCTCTTTC
TTGCTTTTTGATAGAAATCTCTTTCCTTTTTGCTTCGATTCAAGTGTAATATTTTTGCAATTAATTTTTCAGCTTTCGAC
AAGTAACCAGTTAACAGTTTAAAATTAATTAAACACAAGCTGATTAAATTTATTCCCTTGAAAATGACCCAAAACAAATA
ACATGATAACACAAGAAATCATGAACAATGTAGCTGATTTCATGACTTAAAAATGCTTTAACATTAACTCTTGATGTATG
TATACGTAAAGTCATATTTTTTTGTCTTAATCTCGTAACAATCATACCCAAACACATGATAAAACTAGTTGATCGTATTA
ATAGATAACGGTGGAGCAAAGTCAAACCTTTATTTGCGACTATATGTAACCAAATTACTAAGTAAATAATCCATCAAAAA
AGCAAACAAAGCTTATTTACGAAATTTAGGGGTGTCATGAGACTTCTATAAAATTAATATATAACTATTTATAGTGTAAA
TTTGATTGAATTTCGTAAATAATTTGGTGAAAATTAGGTTTTGATCCCAATAAATTCTGTTTACAACTTCATATGTATCT
ACTAATTCAGATTTTTTTTCATCTTCTATTGTAGTATTTAAATAATATTATCTTTATATTAATACTTTTTTTTATTATGA
CCTCCATTTCTAAACGACGAGACATTATAGAGACACAACATAACCTCTTTCATTTCTTTCTTAGTTGCAGTAAAAAGAAG
AAGAGTGAGAATTATGGCAGTGTGTTATAGCCTTAGCCCTTAAAGGGATATGGACACACAAGGACCATGAACTTGAATTT
GTCTAACAGATAAAATGATGTAAGAAATGTGATTGACCTTTTCCTATGAGTCCATGACAAAAGGCAACATTGTACTCCTA
AGTCCTAATATAATACTATCATTTCACTATGCGTACCACAGGTTAATTAGCAAGAGGGAAATGAAAAGGAAACAACTGAA
AGCAAGAGTAAGAAAAACTCTCGTTCTTCCTCTATTTAGGCAAACATAATGTTATGATAAGTTATTCAAGCAAAATACTG
TTACAAACCAAATCTACACTCAATATTATACAAATAACTTAAAGTCTAACATTAATAAATAGTTAATTTATAATATCTGA
ACTCTGATTCTGACCCACGAGAGTGAAGCGTCCCGTATCCTCATCGAAGATTCTTCTAACGATAGCAATGCGATCAAAAA
CAGCATTACCAAGCCGAGCCTCGTACAAGTCCTTGTACCTAATGTAGAAAATTGCATTTTTGGCATTGAGGAGTCCCTCC
GCATCAACGGCCACGTTGACAATCTCCAAGTTGGAGAGACCAAAATCACTAGCTTCCCTGTTCCTATCAGTGGTGGCAAC
AGCAAGTTCCAAATATAGACGAATCCAGTCATTATTTTCTTGGAGCTCCGAATCCTTCATCTGACCAAAAGCAGCAAAAC
ACATATATCACTCTTTTACTTTTTGTAAAAATCGAGCTATGCCATGGGCCTATAATAATAATAATCTTACCAGATAATAT
ATTTCAAAAGGATTCTCTGGCGGACACTCCGGCAAGCGAC
>AT3G25100.1 | chr3:9146083-9149082 FORWARD LENGTH=3000
CATAGTCTCATTGTTCTTCGATTCAGTGTGTTTTCTTTTATAGTTTTCAGTTTTATCTCACTGTTTGCATTTTTTACGAG
CCTGTGTAATAGGCACAATCTGTTATCAATCATGTAACTTGTTTAATCAAATAACCATAGAGTTTTATGTGAAAAGGTCC
TTTACTCATTTGGTGTTAACTCTTTACCTCTTCAGGTCTTTAACTCTGTTTATATAAAACATCTAATGAACAATCTGTGT
TTTGAACGGATAGATTAAAAATACACGCAGGCACAAGACAAGACCAAAGACGATATGGGTTTGGCTAAATCCCCAAAATT
TGTACAAAAACATGAACAAACATAATGAAATTCAACAAAGATTAATACTCCAACAATCCAGTTCCCTCTAGTCTAACCCA
AACTTGAAAGAGAAAAAAATGGAGACCTGCTCAGACTCGTGAAGCGAAATCTTCATTGAGATGATGGAAACTTGAGAACA
AAATGGCTAAAGACATTGTCTATTTCTTAACTTGAAGGCTTCTTTCTCCACAGAGTTGTCCCGCGGTTGATCTCCTGACC
ATCTCCAGACAACCTCAGGAGGTGCAAGAACTGGCTATCGTTGTGGCCCTGTGTGCCAGACGTGGCAGAGCCATTGGTTC
CACCAATTTCAGAGGTGGTGGTGGTGAGTGAATCCACCACATCGTCTTGTTGACATTCTCTTCTATAATCCAGAGTTATG
ACCTGAAGCTCGTGCGTGTCTACAATTTCTTGTGGTATGCTCTGCAATTACCAGGAAACAAGATCATATGATTACTAAAG
TTCACATACAAGCACATTGAGCTTTACTAATAAACCTAGTGACTTACCTCGAGAACCCATCCAATATAGGTGACATTATT
GACATGCTGGTTCATGTCGAGATCAGCTCGTCTAGGCTGCAAAAACATGTTCACAAAGCCTTTAAGATATTTTGAAGCCT
AAAGTTGGAGAAAGAGTTCTAATAATGCTATTGTTTGTACCTTAAGCCCAATCATTGAATACTGAGCCGGATCTTCGAGT
TTCGGGATTTTCTTCAAGCTTCTGTTATTCTCTTCCGGAAATGCTAACCTATAAGATACATAGAAAGAAACATACTTAGC
ATTCATTGACCAGCAAGCTTTGCCCTGATACCAAAGTGTCCTTTACCTCGGTTCTTGAGGACAGAAGACCAAGTACTCGT
CCCGAACATCATCAGAAACTTTCTGAAGCCGTCTCGTGTCTTGGTTCATCATCACCCACTTGCTGAAACCATAACAAAAT
TGCCACACAACAAATCAGAACAGGCCCATAAATCCAAGTTACCGCAACACAAAACATGTAACCAACTCCTATATCCATGT
CCCTAACCAATGCAGAAAGTCCAAAACTTTGCTATATATCTCCTACCTTGTAGCACGGCCAGTGACTTCACCAGTGACAG
AATCCTTAAGAATCCAATCACGCCTTGTCCCAATCCTTCCTTCACTCTGACACCAAGTCTCTATCTCAACCACATCACCC
CTGTAGTAGTAACCAAACAAACAAGCTAAAAGTATTCAAAACTCCCTACTCACACTATTGTCAAAACACAAACAAATACA
TAAACAAGCAAAAGCAAAAATTACCAAGCAGGGTACTTATAGATCTCGATATGCATTCTCGCAGTAACCCAAATGAGATG
CAACTTCCTCATAGTAGTTGTTGTTGCAAACCCATCAGTCGAAAAACCAACACTTTGTGCATGATTACATCCCACCTCCT
ATACACAACAATTCACCACAAAAAGATTCATACTTTACAACAAAACCAATCATCAAGACACACACACACACACACAACGT
GAAAAATTTGTATCTGACCTGTAAAAGATTAGCAATGGTTTCAACAGTAGCGGTTTTGTTACTACCCACTTCGTAAGATC
TAACAACAAACTTCTCTTTATAAGATAAACCATCTTCAGTCAAACTACCTAATCGGAGCTGATCCGCGAGAGTAGCCAAA
CCTTGAACCACACTTCCTTGATCAGCAGATACAACAGCACGCAAAGGAACCAAACCTGTCTTCTTCGTCTGAGAACAAGA
GACAATTCTCCGACGGATGAAATTCACCGGATCAGATCGATATGAATGGGAGAAGAAGAGTAAGCTTCTCTGTAACTTAG
AATCAGTCACATTACACGAAAGCTTCAACATCTTTTCGAATTTTGAAAATTGGAGAAGAAGAAGAAGAAACGAGAAAGTT
TCGGTTTTTTAATTTCAACACTGTGAATGAATCTCTTCTAGTAGTATCTTCTCTCCGATGGGTCCGAGGTGAAGAAGAAA
GACATCGACTTTTAAGTTTGCCCCTTGGTGGAGTTCGAAATTACGGTTTTGCCATTTAATGCCATTGATGATGGACAATT
GTCAAAGACGAATGTTAAAAAAAGCCTGGCTAGTGTTGTTGTTTGTTGTGGTGTGCTCTGTTTTTGTAATGTAGCCAAGC
ACGTGTCTTCCCTGTCTTCTCGGTTTAATCACGTGACTTTATTTTTTTTGCAATTGTTTTTTTTTGAAGAGCGAAGACTT
TTTCTTCTCCTCCACATGTATTGTTGTTGTTGTTGAGATTTTTTTGTTGTTGTTGCTCATTCTATTACGCATCACTATTA
GTGTATAATTTCATAACAACTCACACATTTTAGTATCTACTTCTAAACCACTATACACCAACTATGTCGGACGATTCAAC
CTATATCACACGATTTTAAATATATATAAATCAATTTGTATAGTCTAGAACGTTAACTAAACAACAAGTATAGTCTAGAA
GAAATCCATTCATTGCAAATGTAGTCATTTCTAGAAATAATTTTGGACATATGCATCAATTTTGAATTTATGTTTGCGTT
CTACAATTGTTTTTCTGTGTTGTGGTTCTTATCCATCTCGTCGTTTCTTTTGTTCGAGTTGGCGTCTATTCCTTGTTCTT
TTTCTTTCGCATTGTAGTTTTTTCGGTTTTTTCCGCTACT
>AT3G25110.1 | chr3:9143589-9146588 REVERSE LENGTH=3000
GAAATAGACAATGTCTTTAGCCATTTTGTTCTCAAGTTTCCATCATCTCAATGAAGATTTCGCTTCACGAGTCTGAGCAG
GTCTCCATTTTTTTCTCTTTCAAGTTTGGGTTAGACTAGAGGGAACTGGATTGTTGGAGTATTAATCTTTGTTGAATTTC
ATTATGTTTGTTCATGTTTTTGTACAAATTTTGGGGATTTAGCCAAACCCATATCGTCTTTGGTCTTGTCTTGTGCCTGC
GTGTATTTTTAATCTATCCGTTCAAAACACAGATTGTTCATTAGATGTTTTATATAAACAGAGTTAAAGACCTGAAGAGG
TAAAGAGTTAACACCAAATGAGTAAAGGACCTTTTCACATAAAACTCTATGGTTATTTGATTAAACAAGTTACATGATTG
ATAACAGATTGTGCCTATTACACAGGCTCGTAAAAAATGCAAACAGTGAGATAAAACTGAAAACTATAAAAGAAAACACA
CTGAATCGAAGAACAATGAGACTATGTCAGAGCTTCTCGGTTAATCTAATCATGAAAGAGTTAACTGCAGAAGCATCCAA
GACAATCCAAGAAGACTCGAATAGCTCGTGAAAGTAATCAGCTCTACTTTCTTGAGCTGCCTTTCTGAAAGCATTGCCAA
AAGCATTCCCTCTGACTGCCCCGAGCCTCGGTTTCCCACAAACCCCAACCACGAGTATCTTCCCAGGTTGTTGAGATGCG
CAGGCACATAGCATTGGTTTCATCCTAGCTCCTTTCTCTCTCAAAGCATCCATCAGAAAGTAACAGAATTTTGTTAAGGC
CTGAGGATATCCCAAATACTTCGCATCCATTGAATCTTCAATCTTTACCCATCTGAATTTCCTACCACTTCGAATGCATC
CACTTTTAGTGATTGCTGCACTTCCTTGTCTAAGAATTGCTCGTTGAACCTTGATTGCTTGTTGCATCCCAGATCGAAGT
TTATCCAAATTGTTCAAAGACAGAGCATCATAAGCTTCACCAAACTGTTTTGAAGCAGAGGAGCCACCTGACCCAAGAAA
TGATTCAAGAAGTGCTGTAATACCATAGACAACATCTGCAGCAGAGACCCTTGAGCTATAACCATGAAGCCGCAAGAAAC
TCCGGTAGTAGAAATCATTAAGCCCATATTCTGGCAAAAACCGATCAAACTCTTGCTTCATCTTCCTCTTCACCTCAAGG
CTCATGTACGGAAACTTTTGCTGACACTCGATAAGTGCAAATCCCATACGCGCTAGAAGAAGCTTAAGTTTCTTGATACC
GTTATCACTCCATGTCTTCAACTTAGTCGCAATGTATGAAGAACAAAGCATGGAGTCAAACAACGTCCACTCTCTAAGAA
GCATAAGCCTAGGCTCTTCTTCATAAGAGATTCTTGAACAGTCTGGTGCTCGAACCTTGGTTCCATCTTTCAGAGTAACA
CTAGTGATCTTATCTATATTCCCTGAGCTATTGATGTGTTGTTCAAGCTCCATAACCGCAGCTTGATATCTTTCATCAGT
CAACCTCTCATGAACAAACTGATCAGTCAAAGAAACACAAGCCAGCCACAACAACTCGTTAGTGTTCTTCCTCAACATAT
GAGATAGCTCAAACAACAAACACCCCGATGGCTTCCCATGAAAAGTCCCCATCTTGTAATAATCCCTCTTTAGCTTCTTG
AAAACCTTCACACCATCTCCCATTTTCCTCCTCTTACTTGGCCTATCACCATCATCATCATCATCATCCTCCTCATCCTC
TTCCTCATCTTCCTCCTCCTCATCAGATTCTTCACCAGCATCTTCTACACGTAACTGAAAGCTCTCATTCGCCAATTTCA
ACACATCGAAATCATAAGCCAAATCACCTTGCCTCTCATCATCATCAGTATGAAGAACAACAACTTGCTCATTATAATCA
CTAAGATTATGCAAATGAATAGGCCTATGACTATCAACAACGAAAACACGAGCCGAAGGACCTAACTTCAACACAAGCTT
CAAATCACGGTGACAACCCCAATTAATCAACAGTATAGTAACAGGAGGACTCTCCAACGAAGTAGAACACAAACCAGCAG
GACCAGCATACTTGTGAATCTCCAAAAAAGACGATACAGGGAAACAAGAATACTGAATCGAATCTGATTCAAGGATATGA
GTAATAACCTTAAGCGCACAAAGTGAATCAACATCAGATGTTGAAGGAAATATCAAAAGTGGATTCTGTGAAGATAATGA
AGTAGCTGACTCACGAAGCTTCGCGTAGAACGATTCTACTTTCTTAATCCTCACCATTTCCGTGAAATTGAATCACCCAG
AAGGCAGAATTTTGTAGATCCAATCAAATCCCTAATAAGCAGTGCCCAGATCAAATCCACAGGAAAAGTACCTGAGATTT
GAATTCTTCTGGGTAGCTTTCAAGTAACGAACTTTGGATTCGTTTCTCTCTTCGTCGGCTTGTTGACGATGATTAGAGGA
TGCGAACGGAACAAAGAGGGAGATAGAGAAAAGGAGAAGAGAGAAAAGGAGAAGAGAGAGAGGGTGTGTGAATGAGGAAG
ATAGAGATCTGAAGGTATTTGATTTCTTTCTTCTGGTAATGAAAATTTTGAAGTGTTATTCATTTTCGGGTTTGTGTATT
TGCCGGCGAAATCTTCAAATTTCGAAATTTTTTGATCGACCGCCAAAAGTTTTTGACGATGGCGCTGAACCTGAAAATGA
GGGAAAGAGGGAAAGGATCTTATGTAACGCATCATATGAGAAGAGGTGAATCTGAACCGTGCCTTTTCTTCAACTTGCTT
ATATAATCAACGGTTGATGATTAATGTTCTTAATCCTAGTCAAAAATTCAAATAAACAAATCAACCAGCTGTGTCTGTGT
GTCATACATTTTTTATTAATTATCTAAAAGAAATTTTAAATTGTTTTATATATGAAAAAATATTATTTGATTTCAAACTC
TAGTTATTGTTGGTGATGTATACGGGTTTCAAACCTAGAG
>AT3G25120.1 | chr3:9146785-9149784 REVERSE LENGTH=3000
TCTTAACCAACTTAAGATTATTTCTCTTTTGCCCCCATAAATTTCTTAAGTTGGAATTTTGTTTATCGGTGATGTTTCGT
GAAAGACTGAAAGTAATTCCAGACCTTGTAGATGAGACTTGAGGAGGATTTTGGTTTTTTGTTGTTTCCTCAAGGTAAAA
ATTTTCTTGAGACATAAGAAAACATCTTTGTATGCTGACCTACCCATAAAGCGTATATATTCATGGTTAATTATGGGCTT
ACCTAAAAGTTCGAAAATTTTGTCTATAGATGACTTTTGGCTTACCATTGTTAAACTGATATAACGTACATTTCTGAATT
TGAGCTCTGATTATGATACAACTAACTAGTATGAACCGCTAACTACGCATAATGGTCAATATATTTGGTTATTATAATTC
TTCTGTTTTAATTAGTCTTACACCTATATGCAAATTTTTATATTTTTCTTTGATTACATCAATAATCCGGATTAAGTCCT
AGTAATTCGTTGGATAAACCAATTCATCGCTAGATGATCCGATCATGTTACAAAAAATTCGGGTCAAAGGCCAAAAAGCA
CAAATAACCTGCCCCAAGTTTGATAGAGAAATCAAATGCGGAGTTTTTTAGTGTTTACGTCATGAGGCCCTAGGTCCAAA
GTTCTTTTTGGTATTAATCTTATACCATTTTCGTTTCTAAGAGATGGTTACAGAATGATACAAGTAGCGGAAAAAACCGA
AAAAACTACAATGCGAAAGAAAAAGAACAAGGAATAGACGCCAACTCGAACAAAAGAAACGACGAGATGGATAAGAACCA
CAACACAGAAAAACAATTGTAGAACGCAAACATAAATTCAAAATTGATGCATATGTCCAAAATTATTTCTAGAAATGACT
ACATTTGCAATGAATGGATTTCTTCTAGACTATACTTGTTGTTTAGTTAACGTTCTAGACTATACAAATTGATTTATATA
TATTTAAAATCGTGTGATATAGGTTGAATCGTCCGACATAGTTGGTGTATAGTGGTTTAGAAGTAGATACTAAAATGTGT
GAGTTGTTATGAAATTATACACTAATAGTGATGCGTAATAGAATGAGCAACAACAACAAAAAAATCTCAACAACAACAAC
AATACATGTGGAGGAGAAGAAAAAGTCTTCGCTCTTCAAAAAAAAACAATTGCAAAAAAAATAAAGTCACGTGATTAAAC
CGAGAAGACAGGGAAGACACGTGCTTGGCTACATTACAAAAACAGAGCACACCACAACAAACAACAACACTAGCCAGGCT
TTTTTTAACATTCGTCTTTGACAATTGTCCATCATCAATGGCATTAAATGGCAAAACCGTAATTTCGAACTCCACCAAGG
GGCAAACTTAAAAGTCGATGTCTTTCTTCTTCACCTCGGACCCATCGGAGAGAAGATACTACTAGAAGAGATTCATTCAC
AGTGTTGAAATTAAAAAACCGAAACTTTCTCGTTTCTTCTTCTTCTTCTCCAATTTTCAAAATTCGAAAAGATGTTGAAG
CTTTCGTGTAATGTGACTGATTCTAAGTTACAGAGAAGCTTACTCTTCTTCTCCCATTCATATCGATCTGATCCGGTGAA
TTTCATCCGTCGGAGAATTGTCTCTTGTTCTCAGACGAAGAAGACAGGTTTGGTTCCTTTGCGTGCTGTTGTATCTGCTG
ATCAAGGAAGTGTGGTTCAAGGTTTGGCTACTCTCGCGGATCAGCTCCGATTAGGTAGTTTGACTGAAGATGGTTTATCT
TATAAAGAGAAGTTTGTTGTTAGATCTTACGAAGTGGGTAGTAACAAAACCGCTACTGTTGAAACCATTGCTAATCTTTT
ACAGGTCAGATACAAATTTTTCACGTTGTGTGTGTGTGTGTGTGTCTTGATGATTGGTTTTGTTGTAAAGTATGAATCTT
TTTGTGGTGAATTGTTGTGTATAGGAGGTGGGATGTAATCATGCACAAAGTGTTGGTTTTTCGACTGATGGGTTTGCAAC
AACAACTACTATGAGGAAGTTGCATCTCATTTGGGTTACTGCGAGAATGCATATCGAGATCTATAAGTACCCTGCTTGGT
AATTTTTGCTTTTGCTTGTTTATGTATTTGTTTGTGTTTTGACAATAGTGTGAGTAGGGAGTTTTGAATACTTTTAGCTT
GTTTGTTTGGTTACTACTACAGGGGTGATGTGGTTGAGATAGAGACTTGGTGTCAGAGTGAAGGAAGGATTGGGACAAGG
CGTGATTGGATTCTTAAGGATTCTGTCACTGGTGAAGTCACTGGCCGTGCTACAAGGTAGGAGATATATAGCAAAGTTTT
GGACTTTCTGCATTGGTTAGGGACATGGATATAGGAGTTGGTTACATGTTTTGTGTTGCGGTAACTTGGATTTATGGGCC
TGTTCTGATTTGTTGTGTGGCAATTTTGTTATGGTTTCAGCAAGTGGGTGATGATGAACCAAGACACGAGACGGCTTCAG
AAAGTTTCTGATGATGTTCGGGACGAGTACTTGGTCTTCTGTCCTCAAGAACCGAGGTAAAGGACACTTTGGTATCAGGG
CAAAGCTTGCTGGTCAATGAATGCTAAGTATGTTTCTTTCTATGTATCTTATAGGTTAGCATTTCCGGAAGAGAATAACA
GAAGCTTGAAGAAAATCCCGAAACTCGAAGATCCGGCTCAGTATTCAATGATTGGGCTTAAGGTACAAACAATAGCATTA
TTAGAACTCTTTCTCCAACTTTAGGCTTCAAAATATCTTAAAGGCTTTGTGAACATGTTTTTGCAGCCTAGACGAGCTGA
TCTCGACATGAACCAGCATGTCAATAATGTCACCTATATTGGATGGGTTCTCGAGGTAAGTCACTAGGTTTATTAGTAAA
GCTCAATGTGCTTGTATGTGAACTTTAGTAATCATATGATCTTGTTTCCTGGTAATTGCAGAGCATACCACAAGAAATTG
TAGACACGCACGAGCTTCAGGTCATAACTCTGGATTATAG
>AT3G25130.1 | chr3:9153655-9156654 FORWARD LENGTH=3000
AAAGGAGATGAATAATAAAACTTTGTATTAATTGGGATCTATAAACAATGTAACTTGTAAGTTTCCATTGTTTTGGGCAA
GTTCTATGAACAATGTAAGGGAAAATAAAAGGTAAAGGCTAGGATTTTGCCATATGTGTTTAGCTTTGATCTTAACTTTC
TTTCCTATCCTTGTATATTTTGGGACGGATAACCCGTAATGGCCCGTATCGATTGAGAATTACTTGTCCCATAAGGCATG
TTACCGTTGAAATATTTACCTTTTTTAAAATGTAAATTTTTGTTTAACAAGTAAGGGATTGGGTAAAAAATTCAAAGATA
TCCGCATTTTCTATATTTTCCGCTTGAGTAATATAATATTTACAAAGTGTATAAAAATTATCCAAAATTTCTTCATATAC
TTCATAAAAACTATTTTTTTCAAAATTTCAAAAAAACAAAAAATTCCGTCTTGCCGTAGAGTTTTACCTCTTTCGAAATC
GACACTCACCCAAATTAATGAGAGTTTGAGAATTGAATTTAGATACCCGAATTTCACATTCTCTATACATTACCCAAAAT
ATTTGTCCCGTATTTTATCAAAAATAGTTCTGATCATGTTTTTCAATTACTACCTGAACTATTTTTCGTTCTGATATCCG
AAATAAACATGTCTATTCATTATATCTCTTCTAATGATCTAATCCCACAATAATTTTTTCCTTAAACTGTAATTTTAAGT
CATATATTTCATTACCATTCATTCTATTAATAAAAATATTGTAACATTTTATGGTTGCATAAATTAAATCCGGCAATGGA
ATGTCTAAAAGTAGTATAATCGGTCTTGTTCCCACTTTTGTTTCCTAGTTGAACAGATTTGAATCTCAGATCTGATATAA
AAATTCACTAATCGACAACATTTTACTACAAAATTTAATAGAAAGTCAAAATATGATTGTTACACTTCAATTAACTTAAA
AAAAGTTGAAAAAATGGTTACCGACATATTTCATAGTTTGGCCGCGTACGATTAGTGAGACACTCCATTAAATAGCTTAT
AATTGAAAATTGAATGACACTGTGAGATTCAAGTGTAAAGTGCTCTCTCCCCAATGGCTAATCACCACCGACTTTTACGC
GGCGGCGGATCTCCGGCCATAATCGGTGGCAGAATCACACTCACAGCTTTCGCTTCCACTATCGCACTCTTCCTCTTCAC
TCTCTCCTTCTTCTTCGCTTCAGATTCTAACGATTCTCCTGATCTCCTTCTTCCCGTAAGTTCTCTTACCAGATCTCTCC
GAACAGATCATATCCAACGCTGGATTTGAAACTGAATCGTAGTATTGAAATCTGGCGAAGATTTGTGTTTAATTTTTTCG
AATTTTTGTGGAATTTTAGGGTGTTGAGTACTCTAATGGAGTCGGATCTAGAAGATCCATGTTGGATATCAAATCGGATC
CGCTTAAGCCACGGTTGATTCAGATCCGGAAACAAGCTGATGATCATCGGTCATTAGCATTAGCTTATGCTTCTTACGCG
AGAAAGCTTAAGCTCGAGAATTCGAAACTCGTCAGGATCTTCGCTGATCTTTCGAGGAATTACACGGATCTGATTAACAA
ACCGACGTATCGAGCTTTGTATGATTCTGATGGAGCCTCGATTGAAGAATCTGTGCTTAGGCAATTTGAGAAAGAAGTTA
AGGAACGGATTAAAATGACTCGTCAAGTGATTGCTGAAGCTAAAGAGTCTTTTGATAATCAGTTGAAGATTCAGAAGCTG
AAAGATACGATTTTCGCTGTTAACGAACAGTTAACTAATGCTAAGAAGCAAGGTGCGTTTTCGAGTTTGATCGCTGCGAA
ATCGATTCCGAAAGGATTGCATTGTCTTGCTATGAGGCTGATGGAAGAGAGGATTGCTCACCCTGAGAAGTATACTGATG
AAGGGAAAGATAGACCGCGGGAGCTCGAGGATCCGAATCTTTACCATTACGCTATATTTTCGGATAATGTGATTGCGGCT
TCGGTGGTTGTGAACTCTGCTGTGAAGAATGCTAAGGAGCCGTGGAAGCATGTTTTTCACGTTGTGACTGATAAGATGAA
TCTTGGAGCTATGCAGGTTATGTTTAAACTGAAGGAGTATAAAGGAGCTCATGTAGAAGTTAAAGCTGTTGAGGATTATA
CGTTTTTGAACTCTTCGTATGTGCCTGTGTTGAAGCAGTTAGAATCTGCGAATCTTCAGAAGTTTTATTTCGAGAATAAG
CTCGAGAATGCGACGAAAGATACCACGAATATGAAGTTCAGGAACCCCAAGTATTTATCTATATTGAATCACTTGAGGTT
TTATTTACCCGAGATGTACCCGAAACTACATAGGATACTGTTTTTGGACGATGATGTGGTTGTGCAGAAGGATTTAACGG
GTCTGTGGGAGATTGATATGGATGGGAAAGTGAATGGAGCTGTAGAGACTTGTTTTGGGTCGTTTCATCGGTACGCTCAA
TACATGAATTTCTCACATCCTTTGATCAAAGAGAAGTTTAATCCCAAAGCATGTGCGTGGGCGTATGGAATGAACTTCTT
TGATCTTGATGCTTGGAGAAGAGAGAAGTGCACAGAAGAATATCACTACTGGCAAAATCTGGTACCCTTTCTGATATTCT
TTTCGCCATTTGACAATGCTTTTCATTGTGTGATGTTTTTTTAAAACTTTGTTGTGTTTATTTGAATTGCAGAACGAGAA
CAGGGCTCTATGGAAACTGGGGACGTTACCACCGGGACTGATCACCTTTTACTCAACCACAAAGCCGCTGGACAAATCAT
GGCATGTGCTTGGGCTGGGTTACAATCCGAGCATTAGCATGGATGAGATCCGCAACGCTGCAGTGGTACACTTCAACGGT
AACATGAAGCCATGGCTTGACATAGCTATGAACCAGTTTCGACCACTTTGGACCAAACACGTCGACTATGACCTCGAGTT
TGTTCAGGCTTGCAATTTTGGCCTCTGAACTATGAAAATT
>AT3G25140.1 | chr3:9156643-9159642 FORWARD LENGTH=3000
ACTATGAAAATTTTCTTTATCATCAAAATCTGAAAGCATATGTTGTTTGTTACTTCAGCTCTACGAAGTTTTAACCTTAG
TTTTTGTTTGTGTTTATTTATATATTTTTGGGGGTTTAGTAGAACACTTGTATTTTGTTCATAGCTATCTTTGTTCTATG
GCAACCTATAATCAAAGCTTAATTATAAAGTCACATTATGCCATTTTAAATTGTTTGACATCGTATTATGAGATTCATAA
CTGCTTTGCTAATTCTACATTTCCCTTATGATCAGTCTCGAGAAAAGAAATTCAGAATCAGTAAAACTTAGAATGAGCCA
CATGAAGAAAGAGATTTCATTAGCAGTGAAGAAAAAATAGACAAGCAAGAACCGACGAAACTCTCTCTTGCTCTCAAGTT
TTGACTCCAATTAATAAAATGGCGACACAGTGAAAAGAAAATAATAGTGTTTTTTTTTGCCATTGCTCTACGCCTAAACT
CTCTAAAACCAATAGAGCTTTTTGTTTCAAAAGCACATTTACGCAGCAACAGACACACGGGGAGCATCATCCACGGGTTT
CGTAGCTCTGTTAGCATCATTTCCGCCACCACGTCTTACTCGTCCATTGTTACCATTGGCCCTCGGGAACCCACCACCAT
CACCATTTGCTCGGTTTGCGTATCCGCCTCTATTGTTTCCCCTGTTATTACCATATCCGTTGAAATCGGTCCGGCCATAT
CCTCCTCTTCCACCTCCAAAGCTCCCACGACCCCTTCCTCCTTCGTTTCTGTAGCCTGTGTTTACACCAAACGTCGAACG
TCCTCTATAGTTCCCTGTTTCAACAATGAATGATATGGTAACTGACTTAAGAATTAAGATCCTGAGAGTTCGTTTCTCAA
AGTTTTAAGAAAACTTGCCTCTTGCGGTAGATCGCTTTTCCTCCACAACAACTTTGTGTCCATTGAGCATGACAGGTGAT
GCCTGTTGGAAATTTCCGTAACAGTTAGTTAGCCTAAGATGTTCAGGGCCTTGAAAAGTTCAGACGTAATACCGTTGGTT
CTTACCTCGATAGCGCTTTGCATGGAACTTGCGGATTCAAACTCAACAAAACCAAAACAGAATCCCTGTAGGCCACAATA
CTTAAAAGAGTAAATACTCGGAAAATTACTTACTATTAGAACTGTTGAGCAATATTAAAGATGGACTCTTTTACCTTCTG
GCTTCTCACTTGAATTCCATTGGTCCTAATAAGTCCAAATTTCTGGAACTCATTCTCAAGCAAGGCAGGTGTTGCATCAA
GGGGTAAACCCTTTAGATAGATGGATGGACCTAGAGCTGTTACGGAATCAAGAAATGAGAAAGATTGCAGCTAAGCATGC
TTACCATTTAAAAATATGAGCCAGAAAAAAAGCATTTACCTCTTTCATTCTCTTGATTGTTCTCATTTACAGCAACATTT
GCTCCTGAATCTGATTTCTCAGACAATGGTGTTGGTAGAGGGATATGAATGGCTTGATCTTCTTGTTTCTTTGGTTCCAC
CTTTGTTGGAGTTCTCGAAGCAGACATTGGTGCAGCATTTTCTTTCATAACCTTCACCTACATATCATAATTACAAACAC
GAATGGCATCAAATCATGGGAGCCAAATATCTCACATCAGCTTGACCAAGAGGAGACATAACACAACCCAAATGTCTGTT
ACTTACAATTGATGCATAAGATCTCTTTGGAATTTCGCCAGTCCTAGAATCAGATTCTCCAACCTTTTGCACTTCAATTG
GTGCTTCATTAACTGTTTCAGTCACCAGAGCTTCTTCTGCAGCTGATACTTGTTCATCTTCAGAGGGCGTGAACACTTTT
TCAGGCTCATTAATGCTCTTGGACAACACCTCGGTTTGCTTAACAGCATGATTCTCTTGGACATATTTCTCCTGAACAAA
GTCATCTGGAATTTCCTTCGCAGCAGCTGTGTCTAAGGCAAAAGAATATTTACAACGCTTATAAAAACCAAAGTCCCATT
AAAAAGAAAACAACAAATAATCTATTGATTTGAAGGAGGCAAATACAAAAGCTAGGTTCATCAACTCACCCTGGTAAGTG
TTGACAGGAGCTTGGACGTTGTTCACTGGAATCTGATTTCCATGTACGACAGTGCCTTCATCAATGAATCGAAACATATC
ATTCAAGACAAAGTATCCTGTCTCCTGTGGAGCAAGGAAGAAGGTCTGACTAAACGTCCTCCTGACACTGTCTTTTCCCG
TCAAATACCCAGTCACCAGTACAATATAACCACCTCCATGAGATTCTTGTGTGTCCACAGTAGCTATCTCTGCACTGATT
ACACCGTAACCAAGCGCCATTATCTTCTTGTCAATAGCCTGCTCAAAATATATATACATACTTGTATTATAGGTAGGAAA
ACTTCAAGGATGCAAAGAAAGAGGTAAATATAGTACACTCACTTGCAAGGTAGAAGTGATGCTCATTAAACCATTCTCTT
CAGGACGACCTAACTTGCTAATCTCTTGGTAAAATCTGTGAACATGCTCAGGTGATTGATGCAATATGTGATAATACTGG
GGCACAAAAGCATTCCCAACCTATAAACACACGAATAAACAACAATGTACTTCTAAGAAACGGAAACTTTCATAAGAAAA
CAACACAAAAAGAACCTGGATCATACCATATCTGGAGTACAAGCTGCTGCTGGAACTTGCTGTGCACCTAACATCGCCAT
AGCCTAATTTTCCCCTGCAATTCAAAATCAATCATCATCACCTTGTGACAATCACTAATTCCACTTCAATCTCATCTATT
CTAGCAAATTAGAAACGCAAAACGAAACAGTAATACTACAGATCTCTGATCTAGATACAAAAATCAATGAAGATCCAATT
CAACAAGTTATAACAGTATGAGTATCAGTATCCAATTCAAACGCCAAATGCGACGAAGATTCGCGAAGAAGATAAGCACA
AATCGAAGTTATGAAGAACCGATCTAAGAACTGGAACAGT
>AT3G25150.2 | chr3:9154161-9157160 REVERSE LENGTH=3000
ATGTGCTTTTGAAACAAAAAGCTCTATTGGTTTTAGAGAGTTTAGGCGTAGAGCAATGGCAAAAAAAAACACTATTATTT
TCTTTTCACTGTGTCGCCATTTTATTAATTGGAGTCAAAACTTGAGAGCAAGAGAGAGTTTCGTCGGTTCTTGCTTGTCT
ATTTTTTCTTCACTGCTAATGAAATCTCTTTCTTCATGTGGCTCATTCTAAGTTTTACTGATTCTGAATTTCTTTTCTCG
AGACTGATCATAAGGGAAATGTAGAATTAGCAAAGCAGTTATGAATCTCATAATACGATGTCAAACAATTTAAAATGGCA
TAATGTGACTTTATAATTAAGCTTTGATTATAGGTTGCCATAGAACAAAGATAGCTATGAACAAAATACAAGTGTTCTAC
TAAACCCCCAAAAATATATAAATAAACACAAACAAAAACTAAGGTTAAAACTTCGTAGAGCTGAAGTAACAAACAACATA
TGCTTTCAGATTTTGATGATAAAGAAAATTTTCATAGTTCAGAGGCCAAAATTGCAAGCCTGAACAAACTCGAGGTCATA
GTCGACGTGTTTGGTCCAAAGTGGTCGAAACTGGTTCATAGCTATGTCAAGCCATGGCTTCATGTTACCGTTGAAGTGTA
CCACTGCAGCGTTGCGGATCTCATCCATGCTAATGCTCGGATTGTAACCCAGCCCAAGCACATGCCATGATTTGTCCAGC
GGCTTTGTGGTTGAGTAAAAGGTGATCAGTCCCGGTGGTAACGTCCCCAGTTTCCATAGAGCCCTGTTCTCGTTCTGCAA
TTCAAATAAACACAACAAAGTTTTAAAAAAACATCACACAATGAAAAGCATTGTCAAATGGCGAAAAGAATATCAGAAAG
GGTACCAGATTTTGCCAGTAGTGATATTCTTCTGTGCACTTCTCTCTTCTCCAAGCATCAAGATCAAAGAAGTTCATTCC
ATACGCCCACGCACATGCTTTGGGATTAAACTTCTCTTTGATCAAAGGATGTGAGAAATTCATGTATTGAGCGTACCGAT
GAAACGACCCAAAACAAGTCTCTACAGCTCCATTCACTTTCCCATCCATATCAATCTCCCACAGACCCGTTAAATCCTTC
TGCACAACCACATCATCGTCCAAAAACAGTATCCTATGTAGTTTCGGGTACATCTCGGGTAAATAAAACCTCAAGTGATT
CAATATAGATAAATACTTGGGGTTCCTGAACTTCATATTCGTGGTATCTTTCGTCGCATTCTCGAGCTTATTCTCGAAAT
AAAACTTCTGAAGATTCGCAGATTCTAACTGCTTCAACACAGGCACATACGAAGAGTTCAAAAACGTATAATCCTCAACA
GCTTTAACTTCTACATGAGCTCCTTTATACTCCTTCAGTTTAAACATAACCTGCATAGCTCCAAGATTCATCTTATCAGT
CACAACGTGAAAAACATGCTTCCACGGCTCCTTAGCATTCTTCACAGCAGAGTTCACAACCACCGAAGCCGCAATCACAT
TATCCGAAAATATAGCGTAATGGTAAAGATTCGGATCCTCGAGCTCCCGCGGTCTATCTTTCCCTTCATCAGTATACTTC
TCAGGGTGAGCAATCCTCTCTTCCATCAGCCTCATAGCAAGACAATGCAATCCTTTCGGAATCGATTTCGCAGCGATCAA
ACTCGAAAACGCACCTTGCTTCTTAGCATTAGTTAACTGTTCGTTAACAGCGAAAATCGTATCTTTCAGCTTCTGAATCT
TCAACTGATTATCAAAAGACTCTTTAGCTTCAGCAATCACTTGACGAGTCATTTTAATCCGTTCCTTAACTTCTTTCTCA
AATTGCCTAAGCACAGATTCTTCAATCGAGGCTCCATCAGAATCATACAAAGCTCGATACGTCGGTTTGTTAATCAGATC
CGTGTAATTCCTCGAAAGATCAGCGAAGATCCTGACGAGTTTCGAATTCTCGAGCTTAAGCTTTCTCGCGTAAGAAGCAT
AAGCTAATGCTAATGACCGATGATCATCAGCTTGTTTCCGGATCTGAATCAACCGTGGCTTAAGCGGATCCGATTTGATA
TCCAACATGGATCTTCTAGATCCGACTCCATTAGAGTACTCAACACCCTAAAATTCCACAAAAATTCGAAAAAATTAAAC
ACAAATCTTCGCCAGATTTCAATACTACGATTCAGTTTCAAATCCAGCGTTGGATATGATCTGTTCGGAGAGATCTGGTA
AGAGAACTTACGGGAAGAAGGAGATCAGGAGAATCGTTAGAATCTGAAGCGAAGAAGAAGGAGAGAGTGAAGAGGAAGAG
TGCGATAGTGGAAGCGAAAGCTGTGAGTGTGATTCTGCCACCGATTATGGCCGGAGATCCGCCGCCGCGTAAAAGTCGGT
GGTGATTAGCCATTGGGGAGAGAGCACTTTACACTTGAATCTCACAGTGTCATTCAATTTTCAATTATAAGCTATTTAAT
GGAGTGTCTCACTAATCGTACGCGGCCAAACTATGAAATATGTCGGTAACCATTTTTTCAACTTTTTTTAAGTTAATTGA
AGTGTAACAATCATATTTTGACTTTCTATTAAATTTTGTAGTAAAATGTTGTCGATTAGTGAATTTTTATATCAGATCTG
AGATTCAAATCTGTTCAACTAGGAAACAAAAGTGGGAACAAGACCGATTATACTACTTTTAGACATTCCATTGCCGGATT
TAATTTATGCAACCATAAAATGTTACAATATTTTTATTAATAGAATGAATGGTAATGAAATATATGACTTAAAATTACAG
TTTAAGGAAAAAATTATTGTGGGATTAGATCATTAGAAGAGATATAATGAATAGACATGTTTATTTCGGATATCAGAACG
AAAAATAGTTCAGGTAGTAATTGAAAAACATGATCAGAACTATTTTTGATAAAATACGGGACAAATATTTTGGGTAATGT
ATAGAGAATGTGAAATTCGGGTATCTAAATTCAATTCTCA
>AT3G25150.1 | chr3:9154161-9157160 REVERSE LENGTH=3000
ATGTGCTTTTGAAACAAAAAGCTCTATTGGTTTTAGAGAGTTTAGGCGTAGAGCAATGGCAAAAAAAAACACTATTATTT
TCTTTTCACTGTGTCGCCATTTTATTAATTGGAGTCAAAACTTGAGAGCAAGAGAGAGTTTCGTCGGTTCTTGCTTGTCT
ATTTTTTCTTCACTGCTAATGAAATCTCTTTCTTCATGTGGCTCATTCTAAGTTTTACTGATTCTGAATTTCTTTTCTCG
AGACTGATCATAAGGGAAATGTAGAATTAGCAAAGCAGTTATGAATCTCATAATACGATGTCAAACAATTTAAAATGGCA
TAATGTGACTTTATAATTAAGCTTTGATTATAGGTTGCCATAGAACAAAGATAGCTATGAACAAAATACAAGTGTTCTAC
TAAACCCCCAAAAATATATAAATAAACACAAACAAAAACTAAGGTTAAAACTTCGTAGAGCTGAAGTAACAAACAACATA
TGCTTTCAGATTTTGATGATAAAGAAAATTTTCATAGTTCAGAGGCCAAAATTGCAAGCCTGAACAAACTCGAGGTCATA
GTCGACGTGTTTGGTCCAAAGTGGTCGAAACTGGTTCATAGCTATGTCAAGCCATGGCTTCATGTTACCGTTGAAGTGTA
CCACTGCAGCGTTGCGGATCTCATCCATGCTAATGCTCGGATTGTAACCCAGCCCAAGCACATGCCATGATTTGTCCAGC
GGCTTTGTGGTTGAGTAAAAGGTGATCAGTCCCGGTGGTAACGTCCCCAGTTTCCATAGAGCCCTGTTCTCGTTCTGCAA
TTCAAATAAACACAACAAAGTTTTAAAAAAACATCACACAATGAAAAGCATTGTCAAATGGCGAAAAGAATATCAGAAAG
GGTACCAGATTTTGCCAGTAGTGATATTCTTCTGTGCACTTCTCTCTTCTCCAAGCATCAAGATCAAAGAAGTTCATTCC
ATACGCCCACGCACATGCTTTGGGATTAAACTTCTCTTTGATCAAAGGATGTGAGAAATTCATGTATTGAGCGTACCGAT
GAAACGACCCAAAACAAGTCTCTACAGCTCCATTCACTTTCCCATCCATATCAATCTCCCACAGACCCGTTAAATCCTTC
TGCACAACCACATCATCGTCCAAAAACAGTATCCTATGTAGTTTCGGGTACATCTCGGGTAAATAAAACCTCAAGTGATT
CAATATAGATAAATACTTGGGGTTCCTGAACTTCATATTCGTGGTATCTTTCGTCGCATTCTCGAGCTTATTCTCGAAAT
AAAACTTCTGAAGATTCGCAGATTCTAACTGCTTCAACACAGGCACATACGAAGAGTTCAAAAACGTATAATCCTCAACA
GCTTTAACTTCTACATGAGCTCCTTTATACTCCTTCAGTTTAAACATAACCTGCATAGCTCCAAGATTCATCTTATCAGT
CACAACGTGAAAAACATGCTTCCACGGCTCCTTAGCATTCTTCACAGCAGAGTTCACAACCACCGAAGCCGCAATCACAT
TATCCGAAAATATAGCGTAATGGTAAAGATTCGGATCCTCGAGCTCCCGCGGTCTATCTTTCCCTTCATCAGTATACTTC
TCAGGGTGAGCAATCCTCTCTTCCATCAGCCTCATAGCAAGACAATGCAATCCTTTCGGAATCGATTTCGCAGCGATCAA
ACTCGAAAACGCACCTTGCTTCTTAGCATTAGTTAACTGTTCGTTAACAGCGAAAATCGTATCTTTCAGCTTCTGAATCT
TCAACTGATTATCAAAAGACTCTTTAGCTTCAGCAATCACTTGACGAGTCATTTTAATCCGTTCCTTAACTTCTTTCTCA
AATTGCCTAAGCACAGATTCTTCAATCGAGGCTCCATCAGAATCATACAAAGCTCGATACGTCGGTTTGTTAATCAGATC
CGTGTAATTCCTCGAAAGATCAGCGAAGATCCTGACGAGTTTCGAATTCTCGAGCTTAAGCTTTCTCGCGTAAGAAGCAT
AAGCTAATGCTAATGACCGATGATCATCAGCTTGTTTCCGGATCTGAATCAACCGTGGCTTAAGCGGATCCGATTTGATA
TCCAACATGGATCTTCTAGATCCGACTCCATTAGAGTACTCAACACCCTAAAATTCCACAAAAATTCGAAAAAATTAAAC
ACAAATCTTCGCCAGATTTCAATACTACGATTCAGTTTCAAATCCAGCGTTGGATATGATCTGTTCGGAGAGATCTGGTA
AGAGAACTTACGGGAAGAAGGAGATCAGGAGAATCGTTAGAATCTGAAGCGAAGAAGAAGGAGAGAGTGAAGAGGAAGAG
TGCGATAGTGGAAGCGAAAGCTGTGAGTGTGATTCTGCCACCGATTATGGCCGGAGATCCGCCGCCGCGTAAAAGTCGGT
GGTGATTAGCCATTGGGGAGAGAGCACTTTACACTTGAATCTCACAGTGTCATTCAATTTTCAATTATAAGCTATTTAAT
GGAGTGTCTCACTAATCGTACGCGGCCAAACTATGAAATATGTCGGTAACCATTTTTTCAACTTTTTTTAAGTTAATTGA
AGTGTAACAATCATATTTTGACTTTCTATTAAATTTTGTAGTAAAATGTTGTCGATTAGTGAATTTTTATATCAGATCTG
AGATTCAAATCTGTTCAACTAGGAAACAAAAGTGGGAACAAGACCGATTATACTACTTTTAGACATTCCATTGCCGGATT
TAATTTATGCAACCATAAAATGTTACAATATTTTTATTAATAGAATGAATGGTAATGAAATATATGACTTAAAATTACAG
TTTAAGGAAAAAATTATTGTGGGATTAGATCATTAGAAGAGATATAATGAATAGACATGTTTATTTCGGATATCAGAACG
AAAAATAGTTCAGGTAGTAATTGAAAAACATGATCAGAACTATTTTTGATAAAATACGGGACAAATATTTTGGGTAATGT
ATAGAGAATGTGAAATTCGGGTATCTAAATTCAATTCTCA
>AT3G25160.1 | chr3:9157337-9160336 REVERSE LENGTH=3000
GATCATCTAGTATAAAATGAACCAATAAATTTTGCTTGTTTTATCTTTCAACTTAAACTACAACTTTTAACCAAAGTAGA
TTGCTCAAAATAATCTAGAATGGTTTCTTTCTTCTTCTCTATTTCCTGCTTTTTGTTTAAGAATCTTTAGAGAAAGTTAA
TCACTATACAATTGCTTTTGTTCTTACCCATTTTCAACTATTTTGAGCTATATAATACACATTGTTGAGATTATACAACG
ACGTTTTAACCACCAGATTGATTAACCTCGTTAAAACTAAAGAAATGAATTTCTCTGTATTACTTTGTAAATGTCAAAAT
TTTATAACAGATTTAACGAAAATTAATTACAGTAATCATGTGGAAGATTAGAAGAAGAATTTATCTGATACACGTACAAG
TACAATCATACAGATATAAACTCTAAAGCCACTTTTTTTTCTTCTTCTTCCATTTTTTTGTTCTCACGTCGCTCTCTCTT
TTTTTCGAGATTCAGCTGTAAAACCCTAACTAGCGCCATAGCCAAGGAAGCTTTCCTCAGATCGTCTCTCCGAAATTTTC
CGGTTAATCGTCAGTTAAGGTAAACTCTAATTGTATTTCCACCGTTGTTTTCTTCATCGGAAACTTCTCCGAGCAACGGC
ATACTTACTTACTCCACTCTTTTTCTTCTTTTACTTGATCGATTTGAATTCTAGACTGTTCCAGTTCTTAGATCGGTTCT
TCATAACTTCGATTTGTGCTTATCTTCTTCGCGAATCTTCGTCGCATTTGGCGTTTGAATTGGATACTGATACTCATACT
GTTATAACTTGTTGAATTGGATCTTCATTGATTTTTGTATCTAGATCAGAGATCTGTAGTATTACTGTTTCGTTTTGCGT
TTCTAATTTGCTAGAATAGATGAGATTGAAGTGGAATTAGTGATTGTCACAAGGTGATGATGATTGATTTTGAATTGCAG
GGGAAAATTAGGCTATGGCGATGTTAGGTGCACAGCAAGTTCCAGCAGCAGCTTGTACTCCAGATATGGTATGATCCAGG
TTCTTTTTGTGTTGTTTTCTTATGAAAGTTTCCGTTTCTTAGAAGTACATTGTTGTTTATTCGTGTGTTTATAGGTTGGG
AATGCTTTTGTGCCCCAGTATTATCACATATTGCATCAATCACCTGAGCATGTTCACAGATTTTACCAAGAGATTAGCAA
GTTAGGTCGTCCTGAAGAGAATGGTTTAATGAGCATCACTTCTACCTTGCAAGTGAGTGTACTATATTTACCTCTTTCTT
TGCATCCTTGAAGTTTTCCTACCTATAATACAAGTATGTATATATATTTTGAGCAGGCTATTGACAAGAAGATAATGGCG
CTTGGTTACGGTGTAATCAGTGCAGAGATAGCTACTGTGGACACACAAGAATCTCATGGAGGTGGTTATATTGTACTGGT
GACTGGGTATTTGACGGGAAAAGACAGTGTCAGGAGGACGTTTAGTCAGACCTTCTTCCTTGCTCCACAGGAGACAGGAT
ACTTTGTCTTGAATGATATGTTTCGATTCATTGATGAAGGCACTGTCGTACATGGAAATCAGATTCCAGTGAACAACGTC
CAAGCTCCTGTCAACACTTACCAGGGTGAGTTGATGAACCTAGCTTTTGTATTTGCCTCCTTCAAATCAATAGATTATTT
GTTGTTTTCTTTTTAATGGGACTTTGGTTTTTATAAGCGTTGTAAATATTCTTTTGCCTTAGACACAGCTGCTGCGAAGG
AAATTCCAGATGACTTTGTTCAGGAGAAATATGTCCAAGAGAATCATGCTGTTAAGCAAACCGAGGTGTTGTCCAAGAGC
ATTAATGAGCCTGAAAAAGTGTTCACGCCCTCTGAAGATGAACAAGTATCAGCTGCAGAAGAAGCTCTGGTGACTGAAAC
AGTTAATGAAGCACCAATTGAAGTGCAAAAGGTTGGAGAATCTGATTCTAGGACTGGCGAAATTCCAAAGAGATCTTATG
CATCAATTGTAAGTAACAGACATTTGGGTTGTGTTATGTCTCCTCTTGGTCAAGCTGATGTGAGATATTTGGCTCCCATG
ATTTGATGCCATTCGTGTTTGTAATTATGATATGTAGGTGAAGGTTATGAAAGAAAATGCTGCACCAATGTCTGCTTCGA
GAACTCCAACAAAGGTGGAACCAAAGAAACAAGAAGATCAAGCCATTCATATCCCTCTACCAACACCATTGTCTGAGAAA
TCAGATTCAGGAGCAAATGTTGCTGTAAATGAGAACAATCAAGAGAATGAAAGAGGTAAATGCTTTTTTTCTGGCTCATA
TTTTTAAATGGTAAGCATGCTTAGCTGCAATCTTTCTCATTTCTTGATTCCGTAACAGCTCTAGGTCCATCCATCTATCT
AAAGGGTTTACCCCTTGATGCAACACCTGCCTTGCTTGAGAATGAGTTCCAGAAATTTGGACTTATTAGGACCAATGGAA
TTCAAGTGAGAAGCCAGAAGGTAAAAGAGTCCATCTTTAATATTGCTCAACAGTTCTAATAGTAAGTAATTTTCCGAGTA
TTTACTCTTTTAAGTATTGTGGCCTACAGGGATTCTGTTTTGGTTTTGTTGAGTTTGAATCCGCAAGTTCCATGCAAAGC
GCTATCGAGGTAAGAACCAACGGTATTACGTCTGAACTTTTCAAGGCCCTGAACATCTTAGGCTAACTAACTGTTACGGA
AATTTCCAACAGGCATCACCTGTCATGCTCAATGGACACAAAGTTGTTGTGGAGGAAAAGCGATCTACCGCAAGAGGCAA
GTTTTCTTAAAACTTTGAGAAACGAACTCTCAGGATCTTAATTCTTAAGTCAGTTACCATATCATTCATTGTTGAAACAG
GGAACTATAGAGGACGTTCGACGTTTGGTGTAAACACAGGCTACAGAAACGAAGGAGGAAGGGGTCGTGGGAGCTTTGGA
GGTGGAAGAGGAGGATATGGCCGGACCGATTTCAACGGAT
>AT3G25165.1 | chr3:9160602-9163601 REVERSE LENGTH=3000
GATCTAATGACATATTTTATGGACTTATGCAACCACATAAGTCATATTATGTATATGTTTCCAAAAATTTCATAGGATTG
ATCTTCAGTATTGTTGAGGCTCATGGGGGTTTGAATTTAATTGATTCATGTGTAATAGTAACTAATTTTTTGAACGACGC
CAAATGACAATTTGGATATATGGGATCTAATTTTTTCACAATATATGTATAAATTCTTTGATATATGAAATAAAAATTGA
ATTTCATTTTTTGTCTACTTTTATTATTGAAATATGAAAAAGCCAAAGAAGTACAAGCCATAACCAAAAAAAAAAATCCA
GATGATCAACAAATTAACCCCTTCATAATTATATTTAGTAATTTAAGTAGATTTTGCGAGAGAGAAATGAAATGTGTCAT
GGGTAACTTCATCTCACGACCCCCAAAAGCAATATGAACTCGTGTTGTCTATGCCTGGTATCGTAGCTCTCCACGTTTAC
GATTGCTTCTACAAAGATAGTTTGGTTCTCGTGGTATGGTTTAAATTTTGGTCCCAACTTTGGAACCTCCCTTCTCTTAC
ACTCTTGTAAATAATCTGTCATGGTTTTGTTCAATTGATTTATCATTTCATCAGATTTATTTTGTATACGTAAATTTGTG
TTTTGTTATCATTTTTGTTTTGTTTTAATTAGCTATGTTGAGAATGTTCAAACTTTATATTATAAGATTAATAAAATCTT
GATTTCTTTTTCCGGTAAGAGAAAGAATTTTTACTTTTTCTAAATATATATATGAACAAAAAAAAACCCAATAGAATTAA
GGTTATGAACATTTTTTTATACCTAAGAAAAACAATTTAATATAGAAAAAGAAATTCTTCTTTATTTATATAAATAGAGA
TATTATTTTATTATATTAAAGGTTAAGAACTTTTATATTTTATTTTAAGAATTTATATATACACTAACAGTATTTAAACT
TGACACATAACAGTAATTTATGTTTTACTTGACACACATTATGATCTATGTCTTAATAACTTTGAAAACCAAATTTCATG
TAATAAGATTTTAGTTACCTAATTTTTAGCTAAAACCAAACACAACAAAACGAAAATTGTATCAAACCAAAATATATATA
GTTTTGTGGCAATTTTTTAAAAAAATAACAAATTCAGAAAAAAAAAAAAACAAAGAAACCGAACCGAAACTAAACCATTA
ATCGATAAGGCTGGAAATTAGAGAGATTAAGTTATTTTTGGCCTCCAAATGATTCCGATAATCTTACAAAACAGGCAATA
AAATAGTCAAAATACATAACTTTATTTCCTAATAAAAAGATCTTTAAAAACCAAAGATTTGCAATGAAGATTTGATACCA
CAAACAAAAAACCATTACTCACAAGTGTCTTAATACGATTAGTTGATCAGATCAGAAAAATACGACCGCCACGTCATCGA
CCGCATGCCCTCGTCGTGTCTTCGCTCACTCAACAAAACGTATCCTTCGCTTTCACGAACGTCGCATAAAAGCTCTGCAA
AACACACACAACACAACTGAGAGAGATCAGAGAAAGAGAGATTTGTAATAATCAAATCATGGGGAAGAGAAGAGGTGTCT
CCGCCGTGAACGTTGTTTTCGGGTGGCTGCGACAACAATCGAACAAGGTTAAAATAGCTTTAGGAATTATCATCTCTTTG
ATCCTCGTCGTTCTTCTGAAATTCACCGTTAGGAATCACAATCACTTTTTCATCGCCTCCGAGCTCATCCACGCCGCCGG
AATCTTGATCCTCATCTACAAACTCACTCGCCAAAAGACTTGCTCCGGTAACAATAAAAATCCCACCACCTTATCATAAT
TCATAAGATTTTGACTTTAAATCATAGACCTTTGTTTCTTGGTAATGTGATTAGAAGTGAAAACATTTATATGTTTATAT
TGTGACAATGTTGTGGAATCTTATAAGCTCTTTTGGTTTTGCTAGTGAACATTTATGTTTATATTGTATCAATGTTGTGT
GGAACTTTATAAGCTCATTTTGGTTTTGTCTCATAGAATATGTGTATGGTTTGAATTATTAGGTCTTTCTTTAAAATCTC
AAGAAGTGACAGCAATATTTCTAGCGGTGAGATTGATATGCAGCATAAACATGGAAGGTGATATCCATACAGTTCTCGAT
TTCGCCACCTTGGTTTCGACTCTATGGGTCATTTATATGATTCGATACAAGCTGAAAGCATCTTATATAAAGTCTCTCGA
CACTTGCTACAATTACTATGTGGTAATGCTTTGATTTAAAGAGTGTAAATATGTTGTTTGCCTTTTCATTCTCTCGAAAT
GATTTAAGTAAAATGTTTCTCGCTTTTTCGCCAACCAGCTTGTACCATCTGCTATCCTTGCGTTGATTATTAACCCGAGT
ACGAGTTATTCTTACTTCCACCGTATATTGTGGGCGTTTTGCGTCTACACAGAATCTGTCTCTGTTCTACCTCAACTTCG
ATTAATGCAAAATGCTCAGGTCAGACACTTTTGACATATCTATGTATCTTTAGATTTATTTTATGTCAATGTAGAGACTA
GAGTTAGCACTTTAACAAACTATGATATGATCTAGTGGTTGATCAGTATTCGTCATGTTGGTCTCGCGGATGAGTATCAT
CCAGTACACTTATATATTGGTCAATGTAGACATATTTATAGTGGCAAGAAAATTTGGTTTTCTTAGGTCCAAAACTTAGG
CCAATGTAGACAATCTAAATGGTTATTAGAGATTCTGGTTGTCTACAAGTCTCGTGATTAGTCTAGACTTAGGTCCAAAA
CCTATCTCGTGGTTAGTCTAGACTTAACAATTTCTCGAACAACCATTTCAGATCATAGAGCCTTTCACAGCTCATTATGT
GTTTGCACTCGGAATAGCTAGATTCCTGGCATGCGCTCATTGGATTATCCAGGTAAAGATCCTTTCTTAATCCACTAATT
AAGCTTTCATGAATAAGCTCAAGAGACTAAATGGTCTGAA
>AT3G25170.2 | chr3:9162975-9165974 REVERSE LENGTH=3000
GTTTAACCTCACATGACGACGACGTCCCTTTATATTGATCCTTCTTCTACATGAGACTTGCAATGATATTATATATTCAT
ATATATACACATTACGCTGTATATGATAATTCCAGTTGATTAATATATAAATCTTACTGATTTCAATTCAATACACAAGA
TCCTGTAACTGAAATAATTTTGTCCATGTTTTGTGCTTATAATAATGGTATGACTCTTATTATTGTTGAGTAATTTCATC
GAGACTCGTCTCCTAAAATCCTATATGTCTCATCTCATAAATACACTATATGTCTTATCTGACCTTGTCGTGAGTACGTA
GAATCCAAAACCAAGAGGATTTAGTGTTCCAAGCAAATAAACATCTAAAGATACAACCCATTTTAGAACCAACAAGCCCA
ATGTAATGTAAATTAGCCCATGTTGTTTAGGTTCCTAGCAAATAGTTTACTAAAAGTATCTAATTCATGCAAACATTGAT
TATTGTAACCTTTGAGAGTTGTCTTCAATCGTCATCTTGTATGAGATAAATCTCAAAAATTATTTGATCTTGGTGACTAT
TTAATATTTTTCTTCTTTTACATTTTTTCACATAATGACCTAATTCATTATCTTATTTTCAATTTAATTCTATTTAATAA
AGCTCTTAGAGCATCTTCATTACACAATTTTTAAAAGATGTATTTAGAATAAATTAGTAATAAAATTAAAGACAACCCTC
TTTTTGTGTCTCAAATATCTTTTTAGAGACAAAAATCTAAAACTAAAGACATCTACTATTTTCTATTAGTTTATATTTAA
AGACATCCATAAACAGATAACCAATGTGGGTGCTCTTAGAGCATATCCATCCGACATAAAATGGAAGTATCTTTATATTT
AAAAAGAATAAAAATAAAGAAAAATAAAAGTTTATTGTGTTATTACGAGAGACCCGTGTCTCCGGAGTCTCTGGGAAGAC
ATATTTGATATTGAAAGACACCGTACGTGTCATCCTATCATTCGTTATTTGTTTTTTTCTTTTCTCCATTTGCAATTTTT
TCTCTCTCTTTCTCTTCCAATCTCAGCTCCAAAAAACTGAAACACATGAGCTAAACACTCATCCGGCAGATCTCCGATGA
CATCCCGCTTTCTAACCGCCATAACATTTCCCAAAACCATCGATTCTCCTCCAACAATATGCACCGGAGAATCGCCGTAG
ATGACGGCGCTTGGGCCATCACCACCGAATGATTGTGTTTTCCTCCTGATCTTCCTCTACATTTATTTATTTATTCATTT
GGCTCATATTCTCAATCACACACAAATTCGGGACTCTTTCTTTCCCAATCTCAGATCGAATTTGTTTCATTTTTCTGTGA
TTCATCACCAAGTTTTGGTTTTTAATTGTTCTGTTGGGGAAAAAAAGTAATGAGACACCCATATTTAAAGATGACCAATG
GAAGGAGAAAAAATAATACATAATTTGTAAGAGTCTTCAGCTTTAAATAGTACTATTAATTTTATATTAATTTATAGTAA
AGACATCTTAATGGGAGTCACCAATGTGGACGGTCTTAATGAGCTCGAGTCCTCTGCTTTGGATTCTACTCATGGAGTTA
TATCATTTTAACATTGGGATCAACACTCATTTTTGTCGAATATATATATATGTTGTAGATGGCCACTACAAAAATATAGT
TAGCTATATTCTTTGGGACTGTGAAGTGTAGCATAGTGGATATCCATGACATGAAAAACCTACTACTTACTGGTTATAAG
TTATAACTATCTATATTTTTGTGTTTACTTTGAAGTGTATGGTAGTAGATATACAACATGCAACCTATTGAATCAAATAT
CATCAATATAGGATGGGGTGATATATAAGCAGACTAGAAATCAAATCTCATCAATCACATATGTATTTATTAATTCAAAA
GAAATTTGGCTGTAAAAACAATGGAATCCCGAAAAAGCATCTCTAGCTAAAAAAAACATTTTTCACATCCTTAACTTAGA
ATTATTTTTTCTTTCAAATAAGGAATAGCTAAAACTAGCATATGCTCTAAGCCCTATATGTACCCATATCCACATCACAA
AAAAAAATAGAGATAACAAAGAAACAATATTTGAAATCGCCAACGAGAGAAACAAAAAGAAGAAAAAAATGAAGACATTT
ATGATAATCTTGTTGGTGATTTGTAGCATCTTGATTGTAGGACGAGTTGAGGCTAACGATAACAAGAGAAAATATCTACT
ACTCGATCCATGCTTGCGTCCTAATGCTCCACCAGGATGTCATCGTCAGCCATATAAACCCCGTACTCCGGTTAACGTAT
ATAGTCGTGGTTGCACCACAATCAACCGATGCCGCCGAGTGCAGAATCCGTGAGATCTAATGACATATTTTATGGACTTA
TGCAACCACATAAGTCATATTATGTATATGTTTCCAAAAATTTCATAGGATTGATCTTCAGTATTGTTGAGGCTCATGGG
GGTTTGAATTTAATTGATTCATGTGTAATAGTAACTAATTTTTTGAACGACGCCAAATGACAATTTGGATATATGGGATC
TAATTTTTTCACAATATATGTATAAATTCTTTGATATATGAAATAAAAATTGAATTTCATTTTTTGTCTACTTTTATTAT
TGAAATATGAAAAAGCCAAAGAAGTACAAGCCATAACCAAAAAAAAAAATCCAGATGATCAACAAATTAACCCCTTCATA
ATTATATTTAGTAATTTAAGTAGATTTTGCGAGAGAGAAATGAAATGTGTCATGGGTAACTTCATCTCACGACCCCCAAA
AGCAATATGAACTCGTGTTGTCTATGCCTGGTATCGTAGCTCTCCACGTTTACGATTGCTTCTACAAAGATAGTTTGGTT
CTCGTGGTATGGTTTAAATTTTGGTCCCAACTTTGGAACCTCCCTTCTCTTACACTCTTGTAAATAATCTGTCATGGTTT
TGTTCAATTGATTTATCATTTCATCAGATTTATTTTGTAT
>AT3G25170.1 | chr3:9162975-9165974 REVERSE LENGTH=3000
GTTTAACCTCACATGACGACGACGTCCCTTTATATTGATCCTTCTTCTACATGAGACTTGCAATGATATTATATATTCAT
ATATATACACATTACGCTGTATATGATAATTCCAGTTGATTAATATATAAATCTTACTGATTTCAATTCAATACACAAGA
TCCTGTAACTGAAATAATTTTGTCCATGTTTTGTGCTTATAATAATGGTATGACTCTTATTATTGTTGAGTAATTTCATC
GAGACTCGTCTCCTAAAATCCTATATGTCTCATCTCATAAATACACTATATGTCTTATCTGACCTTGTCGTGAGTACGTA
GAATCCAAAACCAAGAGGATTTAGTGTTCCAAGCAAATAAACATCTAAAGATACAACCCATTTTAGAACCAACAAGCCCA
ATGTAATGTAAATTAGCCCATGTTGTTTAGGTTCCTAGCAAATAGTTTACTAAAAGTATCTAATTCATGCAAACATTGAT
TATTGTAACCTTTGAGAGTTGTCTTCAATCGTCATCTTGTATGAGATAAATCTCAAAAATTATTTGATCTTGGTGACTAT
TTAATATTTTTCTTCTTTTACATTTTTTCACATAATGACCTAATTCATTATCTTATTTTCAATTTAATTCTATTTAATAA
AGCTCTTAGAGCATCTTCATTACACAATTTTTAAAAGATGTATTTAGAATAAATTAGTAATAAAATTAAAGACAACCCTC
TTTTTGTGTCTCAAATATCTTTTTAGAGACAAAAATCTAAAACTAAAGACATCTACTATTTTCTATTAGTTTATATTTAA
AGACATCCATAAACAGATAACCAATGTGGGTGCTCTTAGAGCATATCCATCCGACATAAAATGGAAGTATCTTTATATTT
AAAAAGAATAAAAATAAAGAAAAATAAAAGTTTATTGTGTTATTACGAGAGACCCGTGTCTCCGGAGTCTCTGGGAAGAC
ATATTTGATATTGAAAGACACCGTACGTGTCATCCTATCATTCGTTATTTGTTTTTTTCTTTTCTCCATTTGCAATTTTT
TCTCTCTCTTTCTCTTCCAATCTCAGCTCCAAAAAACTGAAACACATGAGCTAAACACTCATCCGGCAGATCTCCGATGA
CATCCCGCTTTCTAACCGCCATAACATTTCCCAAAACCATCGATTCTCCTCCAACAATATGCACCGGAGAATCGCCGTAG
ATGACGGCGCTTGGGCCATCACCACCGAATGATTGTGTTTTCCTCCTGATCTTCCTCTACATTTATTTATTTATTCATTT
GGCTCATATTCTCAATCACACACAAATTCGGGACTCTTTCTTTCCCAATCTCAGATCGAATTTGTTTCATTTTTCTGTGA
TTCATCACCAAGTTTTGGTTTTTAATTGTTCTGTTGGGGAAAAAAAGTAATGAGACACCCATATTTAAAGATGACCAATG
GAAGGAGAAAAAATAATACATAATTTGTAAGAGTCTTCAGCTTTAAATAGTACTATTAATTTTATATTAATTTATAGTAA
AGACATCTTAATGGGAGTCACCAATGTGGACGGTCTTAATGAGCTCGAGTCCTCTGCTTTGGATTCTACTCATGGAGTTA
TATCATTTTAACATTGGGATCAACACTCATTTTTGTCGAATATATATATATGTTGTAGATGGCCACTACAAAAATATAGT
TAGCTATATTCTTTGGGACTGTGAAGTGTAGCATAGTGGATATCCATGACATGAAAAACCTACTACTTACTGGTTATAAG
TTATAACTATCTATATTTTTGTGTTTACTTTGAAGTGTATGGTAGTAGATATACAACATGCAACCTATTGAATCAAATAT
CATCAATATAGGATGGGGTGATATATAAGCAGACTAGAAATCAAATCTCATCAATCACATATGTATTTATTAATTCAAAA
GAAATTTGGCTGTAAAAACAATGGAATCCCGAAAAAGCATCTCTAGCTAAAAAAAACATTTTTCACATCCTTAACTTAGA
ATTATTTTTTCTTTCAAATAAGGAATAGCTAAAACTAGCATATGCTCTAAGCCCTATATGTACCCATATCCACATCACAA
AAAAAAATAGAGATAACAAAGAAACAATATTTGAAATCGCCAACGAGAGAAACAAAAAGAAGAAAAAAATGAAGACATTT
ATGATAATCTTGTTGGTGATTTGTAGCATCTTGATTGTAGGACGAGTTGAGGCTAACGATAACAAGAGAAAATATCTACT
ACTCGATCCATGCTTGCGTCCTAATGCTCCACCAGGATGTCATCGTCAGCCATATAAACCCCGTACTCCGGTTAACGTAT
ATAGTCGTGGTTGCACCACAATCAACCGATGCCGCCGAGTGCAGAATCCGTGAGATCTAATGACATATTTTATGGACTTA
TGCAACCACATAAGTCATATTATGTATATGTTTCCAAAAATTTCATAGGATTGATCTTCAGTATTGTTGAGGCTCATGGG
GGTTTGAATTTAATTGATTCATGTGTAATAGTAACTAATTTTTTGAACGACGCCAAATGACAATTTGGATATATGGGATC
TAATTTTTTCACAATATATGTATAAATTCTTTGATATATGAAATAAAAATTGAATTTCATTTTTTGTCTACTTTTATTAT
TGAAATATGAAAAAGCCAAAGAAGTACAAGCCATAACCAAAAAAAAAAATCCAGATGATCAACAAATTAACCCCTTCATA
ATTATATTTAGTAATTTAAGTAGATTTTGCGAGAGAGAAATGAAATGTGTCATGGGTAACTTCATCTCACGACCCCCAAA
AGCAATATGAACTCGTGTTGTCTATGCCTGGTATCGTAGCTCTCCACGTTTACGATTGCTTCTACAAAGATAGTTTGGTT
CTCGTGGTATGGTTTAAATTTTGGTCCCAACTTTGGAACCTCCCTTCTCTTACACTCTTGTAAATAATCTGTCATGGTTT
TGTTCAATTGATTTATCATTTCATCAGATTTATTTTGTAT
>AT3G25170.3 | chr3:9162975-9165974 REVERSE LENGTH=3000
GTTTAACCTCACATGACGACGACGTCCCTTTATATTGATCCTTCTTCTACATGAGACTTGCAATGATATTATATATTCAT
ATATATACACATTACGCTGTATATGATAATTCCAGTTGATTAATATATAAATCTTACTGATTTCAATTCAATACACAAGA
TCCTGTAACTGAAATAATTTTGTCCATGTTTTGTGCTTATAATAATGGTATGACTCTTATTATTGTTGAGTAATTTCATC
GAGACTCGTCTCCTAAAATCCTATATGTCTCATCTCATAAATACACTATATGTCTTATCTGACCTTGTCGTGAGTACGTA
GAATCCAAAACCAAGAGGATTTAGTGTTCCAAGCAAATAAACATCTAAAGATACAACCCATTTTAGAACCAACAAGCCCA
ATGTAATGTAAATTAGCCCATGTTGTTTAGGTTCCTAGCAAATAGTTTACTAAAAGTATCTAATTCATGCAAACATTGAT
TATTGTAACCTTTGAGAGTTGTCTTCAATCGTCATCTTGTATGAGATAAATCTCAAAAATTATTTGATCTTGGTGACTAT
TTAATATTTTTCTTCTTTTACATTTTTTCACATAATGACCTAATTCATTATCTTATTTTCAATTTAATTCTATTTAATAA
AGCTCTTAGAGCATCTTCATTACACAATTTTTAAAAGATGTATTTAGAATAAATTAGTAATAAAATTAAAGACAACCCTC
TTTTTGTGTCTCAAATATCTTTTTAGAGACAAAAATCTAAAACTAAAGACATCTACTATTTTCTATTAGTTTATATTTAA
AGACATCCATAAACAGATAACCAATGTGGGTGCTCTTAGAGCATATCCATCCGACATAAAATGGAAGTATCTTTATATTT
AAAAAGAATAAAAATAAAGAAAAATAAAAGTTTATTGTGTTATTACGAGAGACCCGTGTCTCCGGAGTCTCTGGGAAGAC
ATATTTGATATTGAAAGACACCGTACGTGTCATCCTATCATTCGTTATTTGTTTTTTTCTTTTCTCCATTTGCAATTTTT
TCTCTCTCTTTCTCTTCCAATCTCAGCTCCAAAAAACTGAAACACATGAGCTAAACACTCATCCGGCAGATCTCCGATGA
CATCCCGCTTTCTAACCGCCATAACATTTCCCAAAACCATCGATTCTCCTCCAACAATATGCACCGGAGAATCGCCGTAG
ATGACGGCGCTTGGGCCATCACCACCGAATGATTGTGTTTTCCTCCTGATCTTCCTCTACATTTATTTATTTATTCATTT
GGCTCATATTCTCAATCACACACAAATTCGGGACTCTTTCTTTCCCAATCTCAGATCGAATTTGTTTCATTTTTCTGTGA
TTCATCACCAAGTTTTGGTTTTTAATTGTTCTGTTGGGGAAAAAAAGTAATGAGACACCCATATTTAAAGATGACCAATG
GAAGGAGAAAAAATAATACATAATTTGTAAGAGTCTTCAGCTTTAAATAGTACTATTAATTTTATATTAATTTATAGTAA
AGACATCTTAATGGGAGTCACCAATGTGGACGGTCTTAATGAGCTCGAGTCCTCTGCTTTGGATTCTACTCATGGAGTTA
TATCATTTTAACATTGGGATCAACACTCATTTTTGTCGAATATATATATATGTTGTAGATGGCCACTACAAAAATATAGT
TAGCTATATTCTTTGGGACTGTGAAGTGTAGCATAGTGGATATCCATGACATGAAAAACCTACTACTTACTGGTTATAAG
TTATAACTATCTATATTTTTGTGTTTACTTTGAAGTGTATGGTAGTAGATATACAACATGCAACCTATTGAATCAAATAT
CATCAATATAGGATGGGGTGATATATAAGCAGACTAGAAATCAAATCTCATCAATCACATATGTATTTATTAATTCAAAA
GAAATTTGGCTGTAAAAACAATGGAATCCCGAAAAAGCATCTCTAGCTAAAAAAAACATTTTTCACATCCTTAACTTAGA
ATTATTTTTTCTTTCAAATAAGGAATAGCTAAAACTAGCATATGCTCTAAGCCCTATATGTACCCATATCCACATCACAA
AAAAAAATAGAGATAACAAAGAAACAATATTTGAAATCGCCAACGAGAGAAACAAAAAGAAGAAAAAAATGAAGACATTT
ATGATAATCTTGTTGGTGATTTGTAGCATCTTGATTGTAGGACGAGTTGAGGCTAACGATAACAAGAGAAAATATCTACT
ACTCGATCCATGCTTGCGTCCTAATGCTCCACCAGGATGTCATCGTCAGCCATATAAACCCCGTACTCCGGTTAACGTAT
ATAGTCGTGGTTGCACCACAATCAACCGATGCCGCCGAGTGCAGAATCCGTGAGATCTAATGACATATTTTATGGACTTA
TGCAACCACATAAGTCATATTATGTATATGTTTCCAAAAATTTCATAGGATTGATCTTCAGTATTGTTGAGGCTCATGGG
GGTTTGAATTTAATTGATTCATGTGTAATAGTAACTAATTTTTTGAACGACGCCAAATGACAATTTGGATATATGGGATC
TAATTTTTTCACAATATATGTATAAATTCTTTGATATATGAAATAAAAATTGAATTTCATTTTTTGTCTACTTTTATTAT
TGAAATATGAAAAAGCCAAAGAAGTACAAGCCATAACCAAAAAAAAAAATCCAGATGATCAACAAATTAACCCCTTCATA
ATTATATTTAGTAATTTAAGTAGATTTTGCGAGAGAGAAATGAAATGTGTCATGGGTAACTTCATCTCACGACCCCCAAA
AGCAATATGAACTCGTGTTGTCTATGCCTGGTATCGTAGCTCTCCACGTTTACGATTGCTTCTACAAAGATAGTTTGGTT
CTCGTGGTATGGTTTAAATTTTGGTCCCAACTTTGGAACCTCCCTTCTCTTACACTCTTGTAAATAATCTGTCATGGTTT
TGTTCAATTGATTTATCATTTCATCAGATTTATTTTGTAT
>AT3G25180.1 | chr3:9164443-9167442 REVERSE LENGTH=3000
ACCATTGTGTACTCGATAATTATTGGGAGCTTCTTGTGATCATGCCTTTCTGATTTTAGACATGTATGGTGTCAATGGTT
TAAAAAAACAATTTGGGAAAGGAGAGACAACCATATTGGAACAACTTTTTATATTGAATAATATTGTATTAAATGCTGTA
TAAATCATATACATGCACATATTGAAAGAAAAGTTAGTATAAAATTTAGATGAAAGCATATATAATGGTTCATTTATTTG
TTTAGTGAAAAAAAGAAAGATCTTTGGGAGAAAAGGAATCACATTGTAAGATTTTTGTAACTTAGAAAAAACCAAAAGTT
AACTAAGTTAGGGAATACAAACGTAAATGTTAACTTTAATTAGTTTATTTCATATCAATATAATAATTTTGTAAGATATA
CATTAATCCGATGATCATGGTGTTAAGAACAATAATCTAACGGTGGCTAGAAAAGACAAAACAAAATTAGGTACTTGGTG
CAAGGAAACGATTGAACCAAAATTTTGTGGGGACAACTATTTTTACCATCAAAAGTAATCAAATTACAATCAGAATAGTT
TTTTTTTAAACTTGGCTCGGGGCATATGCACCAATCTTCTCTCACTACGTCTGCTCATGTATGTATGCGAGTTGATGAGT
GGAGAGGTAAAATAAGAGAAGCGCAAAACATTTCAAATGCACTTCACAAATGATTAAATCTAAGTAAGCCGATTATGTTA
AATGTCGATCCCGACTCTAGAAAATGTATAAGTATAAGCATAGGTCTAGAACTTCTATTTAAAGAGAAAAAAGTTTGCAA
ACATTCGTGTTAATTTCTTTTTGAAAATAGTAAAAAATTGTGAGTCACCACTATTTATGGAGAAAAAAGTTTGAGACAAA
ATGGACAACTATCCATAGATATCCTTTCCTTAGACATAATACTCAATTTTTACCCATTAACCCTACCATGAAGTTTTTTC
TTCGTCATTGATGTATATTTTTGCATATGCCAAATAAAAACAAATAAGAATAGGTATCAATTGACTTGCTAACTGCTAAG
ACATGAAGTCAAAACAAAAAAGCAACCTGAAAGTATATATCTTGCAAAATTCTATTTTCACATCTTGTGGTTTCCTCAAA
TATGGATTAGCTAAATTTAGAGTTTGCTCTAAGCACTCTATATATGAATTCACTTTTCTCCTAATTCACAGAAACAAAGG
TGTCAAGAAGAAGGATCAACATATTAATTGACTAAAAATGAAGGCATGGATGATAATCTTGTTGGTGATTTGTGTCGCTG
TGGTGGTGGAGCAATCAGAGGCTCGCAAAGGTCGAAAGTATTTAAATCCAGGCGTGCTTGACCGGTGTCGTGGTCCTAAT
CCTCCAGCGGGATGTCATCCTCACAATTCCCACCACAAACCTCGCGTCCCTGTTCACAATTATAGTCGTGGTTGTAGTAG
AATTACCCGGTGCAGACGAGATGCCTAGGTTTAACCTCACATGACGACGACGTCCCTTTATATTGATCCTTCTTCTACAT
GAGACTTGCAATGATATTATATATTCATATATATACACATTACGCTGTATATGATAATTCCAGTTGATTAATATATAAAT
CTTACTGATTTCAATTCAATACACAAGATCCTGTAACTGAAATAATTTTGTCCATGTTTTGTGCTTATAATAATGGTATG
ACTCTTATTATTGTTGAGTAATTTCATCGAGACTCGTCTCCTAAAATCCTATATGTCTCATCTCATAAATACACTATATG
TCTTATCTGACCTTGTCGTGAGTACGTAGAATCCAAAACCAAGAGGATTTAGTGTTCCAAGCAAATAAACATCTAAAGAT
ACAACCCATTTTAGAACCAACAAGCCCAATGTAATGTAAATTAGCCCATGTTGTTTAGGTTCCTAGCAAATAGTTTACTA
AAAGTATCTAATTCATGCAAACATTGATTATTGTAACCTTTGAGAGTTGTCTTCAATCGTCATCTTGTATGAGATAAATC
TCAAAAATTATTTGATCTTGGTGACTATTTAATATTTTTCTTCTTTTACATTTTTTCACATAATGACCTAATTCATTATC
TTATTTTCAATTTAATTCTATTTAATAAAGCTCTTAGAGCATCTTCATTACACAATTTTTAAAAGATGTATTTAGAATAA
ATTAGTAATAAAATTAAAGACAACCCTCTTTTTGTGTCTCAAATATCTTTTTAGAGACAAAAATCTAAAACTAAAGACAT
CTACTATTTTCTATTAGTTTATATTTAAAGACATCCATAAACAGATAACCAATGTGGGTGCTCTTAGAGCATATCCATCC
GACATAAAATGGAAGTATCTTTATATTTAAAAAGAATAAAAATAAAGAAAAATAAAAGTTTATTGTGTTATTACGAGAGA
CCCGTGTCTCCGGAGTCTCTGGGAAGACATATTTGATATTGAAAGACACCGTACGTGTCATCCTATCATTCGTTATTTGT
TTTTTTCTTTTCTCCATTTGCAATTTTTTCTCTCTCTTTCTCTTCCAATCTCAGCTCCAAAAAACTGAAACACATGAGCT
AAACACTCATCCGGCAGATCTCCGATGACATCCCGCTTTCTAACCGCCATAACATTTCCCAAAACCATCGATTCTCCTCC
AACAATATGCACCGGAGAATCGCCGTAGATGACGGCGCTTGGGCCATCACCACCGAATGATTGTGTTTTCCTCCTGATCT
TCCTCTACATTTATTTATTTATTCATTTGGCTCATATTCTCAATCACACACAAATTCGGGACTCTTTCTTTCCCAATCTC
AGATCGAATTTGTTTCATTTTTCTGTGATTCATCACCAAGTTTTGGTTTTTAATTGTTCTGTTGGGGAAAAAAAGTAATG
AGACACCCATATTTAAAGATGACCAATGGAAGGAGAAAAAATAATACATAATTTGTAAGAGTCTTCAGCTTTAAATAGTA
CTATTAATTTTATATTAATTTATAGTAAAGACATCTTAAT
>AT3G25180.2 | chr3:9164889-9167888 REVERSE LENGTH=3000
ATGTTCAACCTGAATTGTTTATACAAAATGATGAATGATTAGGAATCCGCGAAGCACGTGAAGATTGTTTCGTGGGAGGA
TACCGTGTTGAGAAAGGCACACGCTTGCTCGTAAACATATGGAAACTTCATAGGGATCCCAAGATCTGGCCTGACCCCAA
AACCTTTAAGCCTGAGAGGTTCATGGAGGATAAATCACAATGTGAAAAGAGCAACTTTGAATACATTCCTTTCGGTTCGG
GAAGGAGGTCGTGTCCGGGAGTCAATCTTGGTCTAAGAGTTGTACACTTTGTATTGGCTAGATTGCTTCAAGGGTTTGAG
TTACACAAAGTGTCTGATGAACCACTGGATATGGCTGAAGGGCCTGGTTTAGCCTTGCCAAAGATTAACCCGGTCGAAGT
AGTTGTAATGCCTCGGCTCGACCCGAAGTTGTATAGTTTACTCTAAACCATTGTGTACTCGATAATTATTGGGAGCTTCT
TGTGATCATGCCTTTCTGATTTTAGACATGTATGGTGTCAATGGTTTAAAAAAACAATTTGGGAAAGGAGAGACAACCAT
ATTGGAACAACTTTTTATATTGAATAATATTGTATTAAATGCTGTATAAATCATATACATGCACATATTGAAAGAAAAGT
TAGTATAAAATTTAGATGAAAGCATATATAATGGTTCATTTATTTGTTTAGTGAAAAAAAGAAAGATCTTTGGGAGAAAA
GGAATCACATTGTAAGATTTTTGTAACTTAGAAAAAACCAAAAGTTAACTAAGTTAGGGAATACAAACGTAAATGTTAAC
TTTAATTAGTTTATTTCATATCAATATAATAATTTTGTAAGATATACATTAATCCGATGATCATGGTGTTAAGAACAATA
ATCTAACGGTGGCTAGAAAAGACAAAACAAAATTAGGTACTTGGTGCAAGGAAACGATTGAACCAAAATTTTGTGGGGAC
AACTATTTTTACCATCAAAAGTAATCAAATTACAATCAGAATAGTTTTTTTTTAAACTTGGCTCGGGGCATATGCACCAA
TCTTCTCTCACTACGTCTGCTCATGTATGTATGCGAGTTGATGAGTGGAGAGGTAAAATAAGAGAAGCGCAAAACATTTC
AAATGCACTTCACAAATGATTAAATCTAAGTAAGCCGATTATGTTAAATGTCGATCCCGACTCTAGAAAATGTATAAGTA
TAAGCATAGGTCTAGAACTTCTATTTAAAGAGAAAAAAGTTTGCAAACATTCGTGTTAATTTCTTTTTGAAAATAGTAAA
AAATTGTGAGTCACCACTATTTATGGAGAAAAAAGTTTGAGACAAAATGGACAACTATCCATAGATATCCTTTCCTTAGA
CATAATACTCAATTTTTACCCATTAACCCTACCATGAAGTTTTTTCTTCGTCATTGATGTATATTTTTGCATATGCCAAA
TAAAAACAAATAAGAATAGGTATCAATTGACTTGCTAACTGCTAAGACATGAAGTCAAAACAAAAAAGCAACCTGAAAGT
ATATATCTTGCAAAATTCTATTTTCACATCTTGTGGTTTCCTCAAATATGGATTAGCTAAATTTAGAGTTTGCTCTAAGC
ACTCTATATATGAATTCACTTTTCTCCTAATTCACAGAAACAAAGGTGTCAAGAAGAAGGATCAACATATTAATTGACTA
AAAATGAAGGCATGGATGATAATCTTGTTGGTGATTTGTGTCGCTGTGGTGGTGGAGCAATCAGAGGCTCGCAAAGGTCG
AAAGTATTTAAATCCAGGCGTGCTTGACCGGTGTCGTGGTCCTAATCCTCCAGCGGGATGTCATCCTCACAATTCCCACC
ACAAACCTCGCGTCCCTGTTCACAATTATAGTCGTGGTTGTAGTAGAATTACCCGGTGCAGACGAGATGCCTAGGTTTAA
CCTCACATGACGACGACGTCCCTTTATATTGATCCTTCTTCTACATGAGACTTGCAATGATATTATATATTCATATATAT
ACACATTACGCTGTATATGATAATTCCAGTTGATTAATATATAAATCTTACTGATTTCAATTCAATACACAAGATCCTGT
AACTGAAATAATTTTGTCCATGTTTTGTGCTTATAATAATGGTATGACTCTTATTATTGTTGAGTAATTTCATCGAGACT
CGTCTCCTAAAATCCTATATGTCTCATCTCATAAATACACTATATGTCTTATCTGACCTTGTCGTGAGTACGTAGAATCC
AAAACCAAGAGGATTTAGTGTTCCAAGCAAATAAACATCTAAAGATACAACCCATTTTAGAACCAACAAGCCCAATGTAA
TGTAAATTAGCCCATGTTGTTTAGGTTCCTAGCAAATAGTTTACTAAAAGTATCTAATTCATGCAAACATTGATTATTGT
AACCTTTGAGAGTTGTCTTCAATCGTCATCTTGTATGAGATAAATCTCAAAAATTATTTGATCTTGGTGACTATTTAATA
TTTTTCTTCTTTTACATTTTTTCACATAATGACCTAATTCATTATCTTATTTTCAATTTAATTCTATTTAATAAAGCTCT
TAGAGCATCTTCATTACACAATTTTTAAAAGATGTATTTAGAATAAATTAGTAATAAAATTAAAGACAACCCTCTTTTTG
TGTCTCAAATATCTTTTTAGAGACAAAAATCTAAAACTAAAGACATCTACTATTTTCTATTAGTTTATATTTAAAGACAT
CCATAAACAGATAACCAATGTGGGTGCTCTTAGAGCATATCCATCCGACATAAAATGGAAGTATCTTTATATTTAAAAAG
AATAAAAATAAAGAAAAATAAAAGTTTATTGTGTTATTACGAGAGACCCGTGTCTCCGGAGTCTCTGGGAAGACATATTT
GATATTGAAAGACACCGTACGTGTCATCCTATCATTCGTTATTTGTTTTTTTCTTTTCTCCATTTGCAATTTTTTCTCTC
TCTTTCTCTTCCAATCTCAGCTCCAAAAAACTGAAACACA
>AT3G25182.1 | chr3:9168056-9171055 REVERSE LENGTH=3000
GTTCCTTGTGTCTCAACTTGAGACTATAAATTGGTTGATCAACTCGTATGGCGATCTAAGTTCAGGCGATTATGGAGTTT
TTTTTTGTCTAGTAACTTGTTCCTTCTATTGTTTAGTTAAGAAAATTAGGATACCTCTCTATTGTTAGTAACTTGTTCCT
TCTATTGTTTCAGATCATTATATCATGAATCTGGTTTGTTGTTTGGTCTACTTTAATACTGCATTGTTACCTATCGATTT
CTTGTAATATATCTCAAAGTATAATTTTGTGTGGTCAAAGTATACTGCGTTGTCTAGTAAGACCATCATGACTCTTATTA
TTCCTTAAGCACGGATCTTTAATATAATGCTGCAACAGATATCACCTGAGCACTGTCCAAAGTTTTACTGGCCACCTGAA
GTATTTATTCTCAAAGGGCTTTCTCTATCCTTATTACTCAAGCTTGCATCATCCAAATCCTCGAGAACTCCAGAGAATTT
AGGTCTAGTTCCTTGTGACCGAAACAACATTACCCGAGAGGCAGATTCTACTATGCATTGTTTAAACATGTCCAAAGCAA
AAATACTTTGCCATTTCCAAGACAGCAAGTTGAGATGCTAACCAAGACAAGACTTGAATCAACAAGACTGGACACTGTCA
AATGTTATACTTTTGCAACTACTCATACTCACCAACGGCATTAGCATCAGACAGACTCTATAAATCCACAAGCTTCTTTC
ACAGCCGATTGTAGACACAACCCGAAAGAGTGATTGTCGTCCCTGTGGAGAAGAGAAGAGTGGTCTAAAGCTAGATTTTG
GAATCTAAGTTCGTTCTTTGACATTCAGACAACAAGGATTGTAAAGAAGATAGTGTACCGGAGATGGAGTAGGTGTTAGG
ATTTTGAAGAGGAGGTCGTAGGATTAGTGGTGGAAGAAGTTCGGATTTGGGTTTTCATATTAACGGCGACGATTAGTGCT
AGGTTAAACAAAATTGTGCTAAACCGAGTAAAATTCGTAAATAAACCTAGAAACTATAATGTGCATTTACATTGATAAGT
GAATTATATATAAGACGAAATAACTATAATTACAGCCACTAATGTCAGACACTAATCGAAAAAGCAAGCATAATCTCCTT
TCACACATTCCATAAGTTGGGATATATATACACAGCAGACCACATATTCCACATGCTCCTATCCTACGTGACACCATCAT
AAAACGAATTTCTATGTATTTTATACGTGAACATCATTGAATTTTATATGTATTTTACACGCGTTATCATGATAAAACGA
ATTTGAACATCTTTGGATCTTTTATTTTTCTCGTGCGTTATACATGCCTGGAAATTGATATGTATGAAATGTCAATTCAA
ATGTGAAACTTGCGATTTTTAAGGACGGCCACACATATAAAATCACATGACTATTAGTCGTACTATGTACTAATGTCTCT
TTGTCATGTATCATGTATGGTGTGAATAAAATAACGTACAGACTTTCTCAATAGAAACATCAACGAAAACTCAAAATATC
TCCGACAATTTGAAGGACCATCTTTGAATTAGCTAGCTAGGCCCTAACCAAACCAAACCCCACAAAATTGATGATGTCTT
TGGCTCTTATCAATACGTACGATTACATGGAGTCTAAACTCTAAAGGTTATACGCGTTTACTATACATACATATAGTATA
GTAAATGAAAGCGACATTACCTCATAGTCCAGACCATACTACTATATATACGAGTAAAAGAAAGATACATTCTCATTATC
CCATACATTAAACAAAGTGATCACCATGACTTTTCTCTTTAGTACTCTCCAGTTGTCTCTCTTCTCTTTGGCCCTTGTAA
TCTTTGGTTACATTTTCCTCAGAAAACAATTGAGTAGATGTGAAGTTGATAGCTCCACGATTCCTGAGCCATTGGGAGCT
TTGCCTCTATTCGGACACCTCCATCTTTTGCGTGGCAAAAAACTCCTTTGCAAGAAATTAGCTGCCATGTCCCAAAAACA
TGGTCCTATCTTCTCCCTCAAGTTAGGGTTTTATAGGCTGGTTGTAGCCAGCGACCCAAAAACGGTGAAAGATTGTTTCA
CCACCAACGACTTGGCTACAGCAACCAGACCCAATATAGCCTTTGGTCGGTACGTAGGCTACAACAATGCAAGTCTGACT
CTGGCTCCCTATGGAGACTATTGGCGTGAGTTACGTAAGATTGTCACCGTCCATCTATTCTCAAACCACAGTATAGAGAT
GCTTGGTCACATTCGTTCTTCAGAAGTAAACACGTTGATCAAACACCTATACAAAGGGAATGGTGGAACTTCTATAGTGA
AGATTGACATGTTATTTGAGTTTTTGACCTTCAATATAATCCTTAGGAAGATGGTGGGGAAGAGGATTGGTTTCGGTGAA
GTGAATAGCGATGAATGGCGTTATAAGGAGGCCCTGAAGCATTGCGAGTACTTGGCTGTGATTCCTATGATAGGCGACGT
TATTCCATGGTTGGGATGGTTGGATTTTGCAAAAAATTCTCAAATGAAGAGACTATTTAAGGAGCTTGACTCAGTCAACA
CCAAGTGGCTCCACGAACATCTCAAGAAGAGATCAAGAAATGAGAAGGATCAAGAAAGAACAATCATGGATCTACTGCTA
GACATCTTACCAGAGGATATTGTGATAAGTGGACACGTACGCGATGTCATTGTGAAGGCAACAATTTTGGTATGCACATA
TAATTTTCACCTCTCGTTAATTTGGATATATATGTTAGAAAATCTCACAAACAAATAATTTATGAACTAATGTAGTGTTT
ATATGAGAAATATATATGACTTAATTCAATCATGGTTTGAAATGAATGTATACCAACATATATGTTCTGTTTCTTGTTGT
AGGCTCTCACATTAACAGGATCAGACAGCACATCCATCACTTTGACATGGGCGGTATCGCTGCTACTCAACAATCCAGCT
GCTTTAGAAGCAGCACAAGAAGAGATTGATAATAGTGTCG
>AT3G25190.1 | chr3:9175615-9178614 FORWARD LENGTH=3000
AGGCTCTTTCATGTGGTCCTTCTTTCCATGCATCACAACTAGTGTTCCGTTATGTTTGTATTCTAATCATCACACTATCT
CCCGAACTACATACATATGTAATGTAGACTTTTTTAATGCACAACAAAAACCAAAAAAGTTAATAAATGGTTTGTTAATC
GATCTCCATTTCCCAAAAACGTGACTAGAACAACTGTTTAGAAAATATCGTTTTCTCGTATATTATATCTAAATTCGAGA
TGTTGTAAGACTTAGAAAAATGATTTACGCTTCAAAAATTCGTTACAACCAAAAATTGATCACTAACCTAAGAATACTAT
TAATAAAAGATTTGTTTTTTTTTTATTAATGGATATGAGAGAATTTGAATCTTCAGTTAAACAATTTGAAAAAAAAAGGA
GCTATGAATTGAATTTTGATAGCTTGAAGAAAATTATCCACCATAAAGAAAAATGACTACCAAATCTCGAATATTGTGGG
AATGCATATATATGTTTACAACAAGTTTAGTTACTCAAGTAACTTTTGGTAGACATAATATAAAGCGCCTTTGTAGTTAT
TCCATAAACCACTAACCATAGTCGATAACATATCGATAAATCCTTCAAAAACTTTCGGCCATTCCTTAAGAAATTGGTCA
AACCATGGCATTCCTTTCTCCCTCACATCACCAATATTCAATGAGATGGAATCTGAAATTCTTATGACTCGTCCTTTCGC
CAAATCAAACAAGATAGTAAACACTTCAGTGATTACATCAACTACTACCTTACACAATTTGGGAACGAAAGACTCGGCTG
TATCTCTTACAAGCTTGATCAAGGCATTAATTGCTTCTCCTGGAATCTTGAATGTTTGAACAAATAGAACAAAAGAACAA
GCGGCAACATGGAAGATCACATAAGAAATCGAACTAGACAACAAACTTATAGTCAAAAAGATCAAATTTGCTAAAGCAGC
TATCATCTTCTCTGATCTTTTTCTTTTTGCCTTTTGGCTTAGAAAGAAAAACAATATAACCGACGTGCACTGCTTATGAC
TTTTTCTAAAGAATGTTTCAGAGGTGCTTAGTGACAACATTTACAATTTTATTAGGGGACTAGTTTAGTTACTTTGATTA
GTAAAACTGATTTTGAGGCTTTTAAATAAGAAGTATTCATTACGTTTGGGCCATACAGGCCCATAATATTGGCCCTATGA
TGGTTTAGCCCATGATGATTAAGCCCATGATTCTCCCTTCCTTTATCCCTACGCTTCCCTCCAAAACTTCTCAGTTCAGA
CTTTTCCCCAAATCCTTAGCAAGATTTTTCAACAAAAATGGCGACACTTGGGACTTCTGGAGTTTCACATCCACCTGACG
AAGCAAAGGTTCTATTATAACAAAAACGCTTAAAACACAACTGTCTAGGGTTCGCATCTACGTTTTCCAAGCATCTGTGT
AAAAGCATTTTAGGGTTCTAAACTAAAGATGATCACATCTATCAAAGTTTCCATTGTTAATTCCCTTCTTTTTTTCTTCT
CAAATACCAAATGCCTCAACAACTCACAAGTTTTATTCATATGCAAATCTTCTTCTTTTTTTCTTTTCCTTTTTTTGTGG
CGTAAATGAAAAAAGACTAACGAATCAATTTACATTACAAGTTCATTCATCTGTATTAATGTGTCTGACCTTACCTAATT
TGGAGACGGTAAACTTGGTGAGCAAGTCCATTTCCTCTGTATTAATAATGTAGCGACTAAAAGTTAACATATCAGTATAT
CACTACCGAATTCTTCAATAAGGGTTTTGTTTTTCCCAAATCTCTTGCCTTTTGCTAAGATCGATCATTCACTATTTTAT
CATGTCTCTGTTTCTCAACCAGCCTTCCAAGTTGTGCCTAGGCCAACCTGCGTTGATGAGATCCTCCTCTCATTTTCTCT
CTAATGGTTTCTAATCCTCTTCACTGCAATTTCCTCCTTCTTCCATCAACGGCTGTGGAGTCGTGACTCAAGGTCGCCAC
ACTTGTTTGGCAAAGAAGGTTACTGAGGATAAATGTGAAATAATGTGGTCAGCTTACCCCTGCGTGGCAGCTAGTTTCAT
TCACGACGGAATGTTATCTTTCTTTGATGATACATGTACATGGGAGTCGGATATAGCAGTACCAATACAATACTCGTCGC
CTCCTTTTGTAACTTTACCTCGTTGCCAAACTCAAATTGTCACCATCATCTTCTCCTGAGGACGAGGACTGTGTTGTGGC
TGTCAAGTTTTTGGGACCTCAACTCAGCTTTTTCAGACCTGCTTAAAGCAACTTTGAGGGGTGGACCAACGTAAGAATCG
CAAACCCTTGCTTTTACTCCTCCCAAGTCATGTTTTCCAAGAGAGATGACATGTTTCGTATTCCTGGATCTGGAGGCCAC
ATCATCGGATCTTGGGATCTCCACAGACACAAGCAAAAGAATCAGAGGTTGCGGCTCCAAAACCGACCAAGACCCAACGC
GAGCTTCTGGAATCTTGCTTGACGAGCGTATTCTTGCTGGAGTCACAACCAACCAATGAAACCTTCTTGGTTAAGTGGTA
CAAGAAGACCTCTCGAAAGATCATGAAAACAAAAGGTGTAATGGTGTTCAAGCTAGACCATAAAGGAAACGCTATTTACA
CTCAAGACATTTGAGAACTCTTCATTTACCTCTCACAATCTGATTGTTATTGGACAATGACAAAAAAATTTAAACTTTTA
CCCAAACTCTTAACTTCAAAATTTTCAAAATCAATTCATAAAGTATTGGTAAGAGCCTTTGCTAATAACTTCTCATTGTG
GATGCTCTAATGTGCAAGTGCATATGACATCTAATTATTTTGAAGCATGCAATTGCTGTTAGAGCTAGCTCACACGAGAA
GGACTCATATATAGTAGTGGATTTCAGCGTTAACACTAAGAGCATATAACATTACTAGATCAAACACTTGTGATATATGT
ATAAAGATCAGAGACCTTGTTACCCACTTACCCTAGCTAG
>AT3G25200.1 | chr3:9178269-9181268 FORWARD LENGTH=3000
GAACTCTTCATTTACCTCTCACAATCTGATTGTTATTGGACAATGACAAAAAAATTTAAACTTTTACCCAAACTCTTAAC
TTCAAAATTTTCAAAATCAATTCATAAAGTATTGGTAAGAGCCTTTGCTAATAACTTCTCATTGTGGATGCTCTAATGTG
CAAGTGCATATGACATCTAATTATTTTGAAGCATGCAATTGCTGTTAGAGCTAGCTCACACGAGAAGGACTCATATATAG
TAGTGGATTTCAGCGTTAACACTAAGAGCATATAACATTACTAGATCAAACACTTGTGATATATGTATAAAGATCAGAGA
CCTTGTTACCCACTTACCCTAGCTAGTTTTCTCAAGTCCTATCTTAAAGTCCGTGTAAGGGACACATGCATGGGTTAACA
AAGCAAAATTTGGGTATTGAATGATTCAAAAAGTTAAAAATCTTGGTCGTGAAAAGAAAGAAAGGATAATGTGTTTTGGA
TTGAAGTTTTGATGATCATGAAACTGATCGGAGCTGGCAAAGCCACAGACTTGACGATAGGCTTAAGGCATATGGATTTT
GAATATAATTAAACCATGCGAGAAGTAAAGATTCGTTTGGCAACCAAAACATATATTCAAAGAATCATAAGAAGAAAATT
TATAACCCTAATTCAAAATAGACTATCGATACAGCTTGGTCGATGATTTTTTCACGTTAATTCAAACGATTCCAAACTTT
ACAAAATCTTACATATATGAAATACAAATCTTAAATACAAACGTATAATCATAAACAGAAAAAGAAGAAAAGAATCATAC
AAGTGCATAAAAACAAATATAAATTAAGACTTTGAAGGAGATTGATGCAACGAGTCTTCGTTCCTAGATCGTATGGATCC
TCATAACGACGACACTTAATGGTCAACACCACAAGGGAAAAAAGACAAGATACGGCGAAAAGTCCTAACGGAATTAAAAC
TTTGTTGACGAACAATGTATCCATCGTTTGCTTCTTTTGTTTTGTTTGTGTCCTTCTTTTTATGCTTTATATATAACCTA
CGAAACCTAATGCTAGTTTTTTTTTTTTTTTTTTTCTAACATTACTGATAATTATTGTGAGATTACAAAAGAGTAATCTT
TATTTTATTTTTCCTTTTCTAACACCATTGATAATTATTGTGAGATTACAGAAGAGTAATCTTTATTTAACCGCTCTGTA
TAGTTATAAATTGTAATCAATTTTATTTTATTTTTTATTTAAATTCTTTTTCTTTTTCTAATTGATGTAAGAATTACTTT
TATAATGTATCCTTAATCAACATCTAGAATTGTCTTTTTCGGTATTCTGTATTCACTATTATAAATACAGTCTTTAGCAT
AATCTAAATAACTAATCATTAAAGTAAGTGAAAGTCTCTTTGATATAGTGGTTAACCAAAGGTTTATTAATATTTTTACA
TCTAGATTTGGGGTTTGAGTTTTAAAAAATAAGATTAATGATGCAAAGCTTATCGAATGTCCAAAATACCACATGTAGAG
CTGTTTGTAATGGTTTGAGCGTTGTAGAGAAAGCATGTCATACATACATAATTATGTCCATCACAAGGATGTCATACATA
CATAATTATTCCTTGAAATCTGAATATTGTGGAATGAGTTGCAGCGTGGAATCGTTGTTCGTAAGAACTGTTCATCGTAA
TCACATATGCGTAGTTAAGTATCATTATAATAATTAATAAGAATAGATTACATATATAATTCAAAAAAAATCATTAAAGT
AGAATGATATAATTGTGAAGAAAAAAAAGTATAAAATAAAATTTTAGTTGAATGAAACTATGTTTGAATTTTATTTTTTT
AAAAATCTTTGATTGATTGAATTCAATTTTCGAACCCAAAATAACATATCGTTTAACACACTTTGATATCTTGAATTTTA
ATTTATATAACTCTTATTTTCTTTCTTTAGTTATTTTTCCCTTATTCTTTTTCCAGTTTATCTAAACAAAAGGTAATTAA
TTTCAAAATTCGATAAACCCTACTATTTGACATCTTCTACGAACGGGCACACCGGAGAATCAGCTTCTCGTTCCGTACGA
TGTCGGCGACACTCCGACGCCTCATTCTTCTCACCTCCACAAATCGCTCCCGTAATCTATCTCCGCCGTTTCTTTCCACC
GCCGTGAACCACCTATCTCTATCATTCTCTTCCGTCTCATCTTCACCGGAATCACACACTTCCCCTTCCCGGATCCGAAC
CCGAACACCACTCGAAACTCAATTCGAAACATGGATTCAGAATCTAAAACCAGGATTCACAAACTCCGACGTTGTGATAG
CGTTACGAGCTCAATCCGATCCAGATCTAGCTCTCGACATATTCCGATGGACAGCTCAACAACGAGGCTACAAACACAAT
CACGAAGCTTACCACACTATGATCAAACAAGCAATCACCGGAAAACGAAACAACTTCGTCGAAACGTTAATCGAAGAAGT
AATCGCCGGAGCTTGTGAAATGAGTGTTCCTCTCTACAATTGCATCATCAGATTCTGTTGTGGTCGTAAGTTTCTCTTCA
ATAGAGCTTTCGATGTTTATAACAAAATGCTTCGATCAGATGATTCAAAGCCTGACCTTGAAACTTATACTTTGCTACTA
AGTTCATTGCTTAAGAGATTCAACAAATTGAATGTGTGTTATGTGTATCTACACGCCGTTAGATCGTTAACGAAGCAGAT
GAAATCGAATGGTGTGATTCCGGATACGTTTGTGTTGAATATGATTATCAAAGCTTATGCAAAGTGTCTTGAGGTTGATG
AAGCTATAAGAGTGTTTAAAGAGATGGCTTTATATGGCTCTGAGCCTAATGCTTATACTTATAGTTACTTAGTTAAAGGG
GTTTGTGAGAAAGGTAGAGTTGGACAGGGTTTAGGGTTTTATAAGGAGATGCAAGTCAAAGGAATGGTTCCGAATGGGAG
TTGTTATATGGTTTTGATTTGTAGTTTGTCTATGGAGAGG
>AT3G25210.1 | chr3:9181488-9184487 FORWARD LENGTH=3000
TTGATTGGGTTCTGTTTATCTGAAAGGCGATCAATCGGCTAAGCTTAAGGGCTACAAGATGGGGGGGGTTTGTTGCAAAG
TCTGTGTTCTGCACTCTAGTTAGTGAACCCCAAATCTCAGTAATGATCTGAATCATAAGGGTTATCAAGTTTTGAGCTTC
AAGATTCTGTGTTCTTGAGATACATAACAGGTTGAAGCATAGTGTGATTGGAAGACTGAAGATCTCAAGCCATGATAGCT
TAGAGATATTCTGTAATTGCAATTTGATTCAAGGATTCAAAATCATGTTGTCTTTGTATCATGTTCTGTGTAAATGAGGT
CTTATGACAATCAAGGATATCAATTGTTACTGACACTACTTGCAAACCAAAAGCTGTTCAGCATGATTCTTAACGCCCTT
TTGTGTATTATTACTGTTGATGCACAACTATAACATTTGCTGTTACAGGATCTACATTTTCAGACAGGTCACAAGATTCT
TATGTTAGCTCAATATCTCATACGAGCATTGGTTACAGTTTATTCTATTTTAATGCTCTAGATATATCTCTTTGTGGTTT
TATTGATTCTGACTGGATTCTGCATCTTTATAGGGGATTCTCTTGTTTTTTGGGAAGTCAAAGAAACAGTCCATTATTTC
TCGCAGTTCTTCTGAAACAAAATACAAAGCAATGACTCATGGACAATGCTGCAATTATTTCTACTACACATTGCTAAGAA
TCATGTTTCCCATAAAAGAATTTGAACACATTGTTCTTGAATGCATTAGTTCTGATTTCATGAAAACTTTACATGTTTGT
TCTAAAAACTCCATTTTGGTTGGAAGGTTTAAAAATTGATTTGTAACATATATCGTTTCTGGAAGCTTATAAGTTATTAG
AAGATGATAATGGTCATAGTTACGTTTTCTAGTTTGTTCAATGACTCTGGAGTACACATTTGTTCATTCAATGAAACTGA
AACAAAGGTACAAAGTACAATGTGAATGACTCCGTGATCTGCCGCTTAAAACACGTTAGTTTTTTCTTCTTGGGACACCG
CTTGAAAACACGTTAATTAGGTGAATCTGTGGATACACATATGGGCTTAATGGCCCCTATATATAATACGATGATAGGCC
CATTACATTTAGTTGTCTTCCACAACAAAAGAGTACCCTGAAACAGATCTTTCGTATAATCAGTGACGTAGAGATCGAAG
ACGATGATGAGCTCTGCATCCGCCATGAAAGCTGTTGGATTTTTGCTTCTGCTTACCATTCTAACATTAGGTAAATACAT
CTCTTCTCTTTTTGCGTCTTTTACATCCTTATCGATTTCGATTTGATTCAATCTCATAGATCTGATCTCCGTTGATTTGT
GATGATGATGATGATGATCTTCAGCTTATGCGAAGAAGTCAGGTGATGTGACAGAGTTGCAGATTGGTGTTAAGGTGAGA
CAAAACGCTATTTCCACGTCTATGATCTTATCTACTCCATGTTTGATTCTCTGTGTATGAGTCTGTTCGAGTGACATTGA
GTTTGATCTCAATTTTGCGTGATGAGATGATGATAATGGTCATTAATCATTATTACGTAGTTTAATATCAAATTCATTTG
AAGTTGGTCTCAATTTTCGTGATTAGAAGATGTTTATGGTCATGATTACGTAGTTTAACTTCAAATTCATTTGGATTTGA
GCTCAATTTGCGTGATTAGAAGATGATAATGGTCATAGTTACGTTTTATAGTTTTATTATTACTTACAATCATTCTAGAG
CTTTTTCTAGACAGTTTTTTGCAATTTGCATCAAGCTATATACTTGAGTTTTGCATTTGTTTTCGAAATGAAGACATTGG
AAATGGATTTGGCTTCTATACTCTTTTGGTTAATGCAGTTTCCTGACCCTTGCATGGAATTGTTGTTTCTATTTTACAGT
ACAAGCCTCAGAAATGTGATCTCCAGGCTCACAAAGGGGATAAGATCAAGGTTCACTATCGGGTAAGTTTTATTTGAAGC
TTCTACTACTACTAGTTGTTTAACTTATTGCTGGGAAGGTTCTTTCGTGCTTGCTTGATAGTATTTTGATTGAGCTAATA
GAAGAGCCATGGAAGGGATTTTTTCTTATTGCAACATTTAAGAATGTTCATATAACATCAGGGGCATGGTGAATTGCTGA
AAATGTGGAATGAACTTCATTAGTATTTAGTAAAAATGTTGATATTGGATAGCTTAGAACAAACAATAATAATGAATGAA
TCTGATCTAAAAAATGCTTGGCGAATAACGTAGTTCTCTGTTGCAGGGAAAGTTAACTGATGGAACTGTCTTTGATTCAA
GTTTTGAGAGAGGTGACCCTATTGAGTTTGAGCTTGGAACTGGTCAAGTCATCCCAGGTTTGTTGCTATTTCATCGCATC
AACTCCATCTTTTTCCTTCGTTATTGTTACCTTTTTTTTGACTGACAAAATTGAAGGTAATGCAATTAATTCGAAATGTT
GCAGGATGGGACCAGGGTTTATTGGGAGCTTGTGTAGGTGAGAAGAGAAAGTTGAAAATCCCATCCAAGCTTGGTTATGG
TGATAACGGCTCACCACCAAAAATCCCGGGTATGTTATGTTATGAACCTGGCTAGTAGATTGTTTATTTCCGTCCTTTTA
TCTAATGATGAGGCTAGAGAGAACATTGATACTGAATTGATCAGTCAAATAAAAATTGCTGTACACGTTAAATGACAAAC
CAATAACGCATTTGTACCGTAAGTGCATCAGAACCAAGAATAGGGAGATAGATACTGAGAGTTGTTGTGTTGTGTAAATT
TTCGACCCTAGCTGCATTTGTTAAGAATGTGACATTACAGTTGAGACTAGATGTTCCATGAAATGAGTGTAAGTGGATGG
TGAATTGCAGGTGGGGCGACACTGATATTCGACACCGAGCTTGTTGCTGTGAACGGAGAACCATCCAGCGAAGCGAAATC
AAAGAATGAGCTTTGATTACACCATAATTGTTTTTCATTT
>AT3G25220.1 | chr3:9184464-9187463 FORWARD LENGTH=3000
TTACACCATAATTGTTTTTCATTTAAAAGGAAACCTTGAGTAGTCATCGATGTTGGCATTTGAATCTTAAACAGCCTAGA
ATCATTTACTTTGCTAGTTGAAGACAATAATTATATTTTGGTCATAACATTAGTTATGTTGGCAGTTCTAAAATGACAAC
TTGGCCAGAATAGAACGACGTGCAATCGCAGATAATCAGAAAAACATTGGCCAATTTAGTAAACATGTACAATCTTCCAA
TTGTTTACGGTGCCCCTCTCTCAGTCCCACGTTGGATCGGTTTTTGGGCTTTTAAGTCTAATTTAGTGAATATTGACCGA
CCCAATTGAGTTTTTTGGGTTTATTTGTTTGGTTCTGTCTATTGTCATCGAATCCTTTCCTTTAGGGTTTGTTTCTGCAT
CTTCAATTTGTTTCATAAATCACACATAAACAGGGAACAAGTAAAATACTTCTTTGGTTTTATATTTGTTTTGTTAAGGT
TAACCTAACTAGTTTTCCATAAAGAGAACGAGAACTAACGAGTTTGCGCTATATCGATCCTCATTGAATGACTAAGATAT
CCAATCTTCCAAGGGATTTGGCGGAAGAGGTGCTCTGTAGAATTCCGTTGACGTCTCTGAGAACTGTTTGATCTTCTTGC
AAAACGTGGAACACGTTATCCAAATATGAGAGCTTTGCAAAGAAGTACCTTGGTGATCAAGCAAAATTAGCTGCAAAGGA
AAGAGAGTTTATGATGGTCGTGATGATGAATTTTAGGGTTTAATTGATGAGAGTCAATCTTCAAAACAAGGTTGAATCAT
CATGTATAAAACGTGAAGCTAAACTTATTAGTTTAGGCGATGAAGTTGATATATCTCAAGTCTTTCACTGCAACGGTTTA
TTGTTATTCATCAGCATCACCAAAGACAAGACTAGGCTAGTGGTTTGGAACCCGTATGATTGGGGACATACCCGTACGAT
CGAACCCACACATAACTGCCACATATTCAATAGGTATAATATATGTATGCTCTCGGATACAACAAGAGCTAGCAGCTAAT
CCCACAAAATCTTGAGGTTTGTTACTTACTGGATGAGGGTTATGGATGAGTTCATAATCTACGATTTTAACTCTGATTCA
TGGAGGGTTCTTGATGTCACTCCAGATTGGACGATAAGTTATATGAACCTTGGCGTGTCTCTCAAGGGAAATGCATACTG
GTTTGCTACTGAGAGATATTCCGAAACAGACGATTATTTCTTAGTCTGTTTTGATTTCACAAGAGAGACATTTGGGCCTC
TTTTGACTCTTCCGTTTGTGTTTGTTAAATCTGAAGATGTTATGTGTGTATCTAATGTTAGAGAAGAGCAGCTTGCGGTT
TTATATCAGCCGTGGGATAAATAAAAGATGGAGATCTGGATTACGTCTACGATTGAGCCCAACGCGGTGTCGTGGAACAG
CAAGGTGTTCTTATCAGTGAGTATAAGAAAACTCATTGGCCCTCCGTTTCAGTTTTGTTTGGGGAGTTTCTTCATTGACG
AGGAGAAGAAAGTCGCTGTGGTTTTTGATAAAGACTACAAAGATAAGCGCAACATAGCTTACATCATTGGAGACTTTGGA
GTCGATGGATCCTTTAAAGAAGGGATCTCGGAGAATCAGCCTACGCAATGTGTTACCCACTTATGTGCTCTTATGTTCCA
ACTTCCAAGTCTAGTGCAATTTAATTAGTCGACCATCTACTTCTTGCATATTTTTGCTCGTTTTTTTTTCCTACCTAACC
ATCTAGTTCAAACATTATCTTTTGCTAAAGTTGGGAAGTGTGGTGGAAATGTCTTCTCCTTTTTTTTCTTGTAATGAGTC
TTGTACGGTGGTGGTTATATCGATCTACGTCGGTTGTGTTCCCCTCGGTGATCTCGACCTCAGCGTAGGTGGCGATCAAT
GTTGGAAATGAAAATTCCTCCTCTGGATTATCAGTCTATCTTTTATTGGTATATTGCCATATATGTCTTCATATGGTATT
CTGCTATCTTTCAATGAACATCACAAAAATAGTGATGCTTAATGTCTTCATATGATTCCCCTAAAGTTAGTGCTTTTGTG
TTTTGTGTGACATATGGGATTGTCATATATATTTCGAATCTTTTTCGTTTGTTACACAATTAATTGCCTTAAAAAATTCA
AACTATTAATTAAAAAGAAAAATCAGATAATTAAAATTCAGTGGCAACTATTGTAAATAAGTACCAACTCCAAGATTTAT
TTCACAAAATGGCTGCAAAATGTATATGTAGATATTTAGCTTAAGGAGGAGTCTAAATTTAACTTTAGAATTTTTTTAGA
ATATAATGTATATTAGAGTAAAAACATTTAGAATATACATATAAGGATTAAATTATATTGTGTATTATTTTTTACTGCAT
AAAATTGATTTGTAATTTTGAGAAATATAAGATAAATTTGCAAAAATTAACGAATTGGAAGATTGTTTTGCAAAAAATCC
AAATATTTTGATATAAATTATTTGATCTATTGTTACCATATATTTTTGAACCATTTAATCCGTATTTTTCCTTGAAATGT
GTTTGATATGGTTTATTTTGCATAAACAACTTGATTTGTGAATTTCATTTTCCTATTTGAAATCTCTTTACTATATAACT
AGCCTTGTTGGGCGCGATCCACATATGTATTATATGATACTTTTGCTCATTAGTTAAAAAAAACAAAATGAATAGTTATT
AGTCAAAACCCAATGTAGAGATATTGCCGACGTAGTCAACACATATGAATATGATATGATCCTGCAAAAAATTTTAACGA
CGTTAGAACCTAAAGAACATATGTGTTCTGGAACCACCTTTCTGTCACTTAACTCTGTCATCACCTTTCGAATAAATGAT
TTAAGGAGTTCTCTAGAAGACTAGAATCTTCCGTAACCTAAAACTCAACCTCATGTAGAAAGACTCACAAATCCAATTCC
TCTATTCTCCTGCGAAAAACGGTTTCTTTATATCTCTCAC
>AT3G25221.1 | chr3:9184793-9187792 FORWARD LENGTH=3000
GTTTTTTGGGTTTATTTGTTTGGTTCTGTCTATTGTCATCGAATCCTTTCCTTTAGGGTTTGTTTCTGCATCTTCAATTT
GTTTCATAAATCACACATAAACAGGGAACAAGTAAAATACTTCTTTGGTTTTATATTTGTTTTGTTAAGGTTAACCTAAC
TAGTTTTCCATAAAGAGAACGAGAACTAACGAGTTTGCGCTATATCGATCCTCATTGAATGACTAAGATATCCAATCTTC
CAAGGGATTTGGCGGAAGAGGTGCTCTGTAGAATTCCGTTGACGTCTCTGAGAACTGTTTGATCTTCTTGCAAAACGTGG
AACACGTTATCCAAATATGAGAGCTTTGCAAAGAAGTACCTTGGTGATCAAGCAAAATTAGCTGCAAAGGAAAGAGAGTT
TATGATGGTCGTGATGATGAATTTTAGGGTTTAATTGATGAGAGTCAATCTTCAAAACAAGGTTGAATCATCATGTATAA
AACGTGAAGCTAAACTTATTAGTTTAGGCGATGAAGTTGATATATCTCAAGTCTTTCACTGCAACGGTTTATTGTTATTC
ATCAGCATCACCAAAGACAAGACTAGGCTAGTGGTTTGGAACCCGTATGATTGGGGACATACCCGTACGATCGAACCCAC
ACATAACTGCCACATATTCAATAGGTATAATATATGTATGCTCTCGGATACAACAAGAGCTAGCAGCTAATCCCACAAAA
TCTTGAGGTTTGTTACTTACTGGATGAGGGTTATGGATGAGTTCATAATCTACGATTTTAACTCTGATTCATGGAGGGTT
CTTGATGTCACTCCAGATTGGACGATAAGTTATATGAACCTTGGCGTGTCTCTCAAGGGAAATGCATACTGGTTTGCTAC
TGAGAGATATTCCGAAACAGACGATTATTTCTTAGTCTGTTTTGATTTCACAAGAGAGACATTTGGGCCTCTTTTGACTC
TTCCGTTTGTGTTTGTTAAATCTGAAGATGTTATGTGTGTATCTAATGTTAGAGAAGAGCAGCTTGCGGTTTTATATCAG
CCGTGGGATAAATAAAAGATGGAGATCTGGATTACGTCTACGATTGAGCCCAACGCGGTGTCGTGGAACAGCAAGGTGTT
CTTATCAGTGAGTATAAGAAAACTCATTGGCCCTCCGTTTCAGTTTTGTTTGGGGAGTTTCTTCATTGACGAGGAGAAGA
AAGTCGCTGTGGTTTTTGATAAAGACTACAAAGATAAGCGCAACATAGCTTACATCATTGGAGACTTTGGAGTCGATGGA
TCCTTTAAAGAAGGGATCTCGGAGAATCAGCCTACGCAATGTGTTACCCACTTATGTGCTCTTATGTTCCAACTTCCAAG
TCTAGTGCAATTTAATTAGTCGACCATCTACTTCTTGCATATTTTTGCTCGTTTTTTTTTCCTACCTAACCATCTAGTTC
AAACATTATCTTTTGCTAAAGTTGGGAAGTGTGGTGGAAATGTCTTCTCCTTTTTTTTCTTGTAATGAGTCTTGTACGGT
GGTGGTTATATCGATCTACGTCGGTTGTGTTCCCCTCGGTGATCTCGACCTCAGCGTAGGTGGCGATCAATGTTGGAAAT
GAAAATTCCTCCTCTGGATTATCAGTCTATCTTTTATTGGTATATTGCCATATATGTCTTCATATGGTATTCTGCTATCT
TTCAATGAACATCACAAAAATAGTGATGCTTAATGTCTTCATATGATTCCCCTAAAGTTAGTGCTTTTGTGTTTTGTGTG
ACATATGGGATTGTCATATATATTTCGAATCTTTTTCGTTTGTTACACAATTAATTGCCTTAAAAAATTCAAACTATTAA
TTAAAAAGAAAAATCAGATAATTAAAATTCAGTGGCAACTATTGTAAATAAGTACCAACTCCAAGATTTATTTCACAAAA
TGGCTGCAAAATGTATATGTAGATATTTAGCTTAAGGAGGAGTCTAAATTTAACTTTAGAATTTTTTTAGAATATAATGT
ATATTAGAGTAAAAACATTTAGAATATACATATAAGGATTAAATTATATTGTGTATTATTTTTTACTGCATAAAATTGAT
TTGTAATTTTGAGAAATATAAGATAAATTTGCAAAAATTAACGAATTGGAAGATTGTTTTGCAAAAAATCCAAATATTTT
GATATAAATTATTTGATCTATTGTTACCATATATTTTTGAACCATTTAATCCGTATTTTTCCTTGAAATGTGTTTGATAT
GGTTTATTTTGCATAAACAACTTGATTTGTGAATTTCATTTTCCTATTTGAAATCTCTTTACTATATAACTAGCCTTGTT
GGGCGCGATCCACATATGTATTATATGATACTTTTGCTCATTAGTTAAAAAAAACAAAATGAATAGTTATTAGTCAAAAC
CCAATGTAGAGATATTGCCGACGTAGTCAACACATATGAATATGATATGATCCTGCAAAAAATTTTAACGACGTTAGAAC
CTAAAGAACATATGTGTTCTGGAACCACCTTTCTGTCACTTAACTCTGTCATCACCTTTCGAATAAATGATTTAAGGAGT
TCTCTAGAAGACTAGAATCTTCCGTAACCTAAAACTCAACCTCATGTAGAAAGACTCACAAATCCAATTCCTCTATTCTC
CTGCGAAAAACGGTTTCTTTATATCTCTCACGATTTGATTTCCTCTTCGCTTTTTTTAATTGAATTGAGATTGATGGATG
ATAATTTTAATTTCAAGATTTTTTTGTTAATCTTGTAATGGAAAATATTAAAAATAATTGCTTCAATATTGCAAAGCTTT
GATATTTTAGAAAACAATTTTATTTAATAAAAGTGATATATATATATATATATATGTTATAGTATATTAAAAGTAAATTA
GATTTAAAAGAAAGTGAGTGTATAAGAGACAAAACACGAAAAAAAAAATATGATTGAGGATGACAAATGGATTATAATTT
CATATATATACATAATGAATTCAAGCTTGTAACTTATGAA
>AT3G25225.1 | chr3:9186172-9189171 FORWARD LENGTH=3000
TCGACCATCTACTTCTTGCATATTTTTGCTCGTTTTTTTTTCCTACCTAACCATCTAGTTCAAACATTATCTTTTGCTAA
AGTTGGGAAGTGTGGTGGAAATGTCTTCTCCTTTTTTTTCTTGTAATGAGTCTTGTACGGTGGTGGTTATATCGATCTAC
GTCGGTTGTGTTCCCCTCGGTGATCTCGACCTCAGCGTAGGTGGCGATCAATGTTGGAAATGAAAATTCCTCCTCTGGAT
TATCAGTCTATCTTTTATTGGTATATTGCCATATATGTCTTCATATGGTATTCTGCTATCTTTCAATGAACATCACAAAA
ATAGTGATGCTTAATGTCTTCATATGATTCCCCTAAAGTTAGTGCTTTTGTGTTTTGTGTGACATATGGGATTGTCATAT
ATATTTCGAATCTTTTTCGTTTGTTACACAATTAATTGCCTTAAAAAATTCAAACTATTAATTAAAAAGAAAAATCAGAT
AATTAAAATTCAGTGGCAACTATTGTAAATAAGTACCAACTCCAAGATTTATTTCACAAAATGGCTGCAAAATGTATATG
TAGATATTTAGCTTAAGGAGGAGTCTAAATTTAACTTTAGAATTTTTTTAGAATATAATGTATATTAGAGTAAAAACATT
TAGAATATACATATAAGGATTAAATTATATTGTGTATTATTTTTTACTGCATAAAATTGATTTGTAATTTTGAGAAATAT
AAGATAAATTTGCAAAAATTAACGAATTGGAAGATTGTTTTGCAAAAAATCCAAATATTTTGATATAAATTATTTGATCT
ATTGTTACCATATATTTTTGAACCATTTAATCCGTATTTTTCCTTGAAATGTGTTTGATATGGTTTATTTTGCATAAACA
ACTTGATTTGTGAATTTCATTTTCCTATTTGAAATCTCTTTACTATATAACTAGCCTTGTTGGGCGCGATCCACATATGT
ATTATATGATACTTTTGCTCATTAGTTAAAAAAAACAAAATGAATAGTTATTAGTCAAAACCCAATGTAGAGATATTGCC
GACGTAGTCAACACATATGAATATGATATGATCCTGCAAAAAATTTTAACGACGTTAGAACCTAAAGAACATATGTGTTC
TGGAACCACCTTTCTGTCACTTAACTCTGTCATCACCTTTCGAATAAATGATTTAAGGAGTTCTCTAGAAGACTAGAATC
TTCCGTAACCTAAAACTCAACCTCATGTAGAAAGACTCACAAATCCAATTCCTCTATTCTCCTGCGAAAAACGGTTTCTT
TATATCTCTCACGATTTGATTTCCTCTTCGCTTTTTTTAATTGAATTGAGATTGATGGATGATAATTTTAATTTCAAGAT
TTTTTTGTTAATCTTGTAATGGAAAATATTAAAAATAATTGCTTCAATATTGCAAAGCTTTGATATTTTAGAAAACAATT
TTATTTAATAAAAGTGATATATATATATATATATATGTTATAGTATATTAAAAGTAAATTAGATTTAAAAGAAAGTGAGT
GTATAAGAGACAAAACACGAAAAAAAAAATATGATTGAGGATGACAAATGGATTATAATTTCATATATATACATAATGAA
TTCAAGCTTGTAACTTATGAAAATTTAGGGGGATAATTAATACTCAATTCTAGATTTATTTATTTGCAACGTATCCATCT
ATACCTAGAGAATTTTTAATAATTTGTAAGCAAAAAATCTTGAAAGACCACAAATGGATTTGAATTTGTTCTGGATTTGT
ACTGTGATAATCCATTTTGCTTTGCTTGATTAGTTTTTACTTTTTACCATTGGTAATAATTTGGGATCATGTTTAGTTGT
TTACTAGATAACCAATTTTGTTGGGCCTGATCCAACAATTTTGCCGATTATAAAGTAAATAAGTGAATAGTTAAGCCCAA
TATAAATTTACGAGTGACGGATCATCTGTGTTCTCGAACCATCTTTTTAACGAACTCTCTAGAACCCTTTTTCTTTTTCA
CCCAAAACCCAACCTCGTATAAATCTCACCAATCCATTTCTTCTCTTCTTCTTTGCGTTTTTTGTTTGGAACTGAATCGA
AAAAGATGGATGCTAATTTCGAGATGCCTCCAGTCGGTGGAATGAACGACGACGACGACATGGATTTCGGTGACGGCGCC
TCGTTTCTTAAAGTCGGTGAAGAGAAAGAGATCCAACAAGGTTTGAAGAAGAAGCTTCTTAAAGAAGGTGAAGGATATGA
AACTCCTGAGAATGGCGATGAAGTTGAAGGTAATTAATTAATCGATTCAGATACTAATGCTTTTCGATTTAGGTTTTTTT
GAATCGAAGCTTGAGCTTGATTTGTTTCTGCAGTGCATTACACTGGAACTTTGCTTGATGGGACGAAGTTTGATTCGAGT
CGTGATAGAGCAACGCCTTTCAAATTCACTCTTGGACAAGGTTTGTGATTCTCATCTCCTAAAGACCTAATAGTTTCCGT
ATAGTTAGTAATCTGGAGAATTCGGTAGACTAATTTGATAGATATGAACTTGAATTGAGATATAGTTGTTGTTAAGTTCA
AAATCGAATTTTTGTTGATGAATGTGTAATGGTTTGTGGTTGTTGGCATTGTGTTTTTGCAGGTCAAGTTATTAAAGGAT
GGGATATTGGTATTAAGACGATGAAGAAAGGTGAAAACGCTGTTTTCACTATACCTGCGGAGCTAGCATATGGGGAATCT
GGTTCCCCGCCAACTATTCCTGCGAATGCTACGCTTCAGTTTGATGTGGAGTTGCTTAAATGGGACAGTGTGAAGGATAT
ATGTAAAGATGGTGGTGTGTTTAAGAAGATTCTTGCTGTTGGAGAGAAGTGGGAGAATCCAAAGGACCTTGATGAAGTTC
TTGGTGTGTGTTCACTCTCTTATGGCCTGCTTTAGAGGTTGGTGTGTGTTTGATTTTGCTAACGGTGTTTCCTGTGTATT
TGTTAATTCAGTTAAGTTTGAGGCGAAACTTGAGGATGGT
>AT3G25230.1 | chr3:9191138-9194137 FORWARD LENGTH=3000
TCAAAAGATGGAGAGGCAATGAGCACCTGAGGTCTTGAAAACGTTGCAAGAACTCTGCATTTTTCATTTTCTACTCTTTT
GGTTTGTTGCAATGTTTTCTAGTTTTTCAACCTGAGCGTTAGTGAGACACTAAGACTTATAAAACAGTGAGAGATTATCC
CAATGTGTTGCTTTTTTCGTCTGATTGTTGGTAGAAACTTGGAGCTATTGATAGCAAAAAAAACCTAACTTTCCAGATTA
ATTTGAGTTCTTAATATGATATCGAGACAAAATAGTTGCTTGTGCCGTTGTGTTGGACCTTTGGTGGACTTATACCACCG
GGATGAATCATAAACCACTGATTCGCAATTACGGCTAATTCTACTGGTTTCAACGTGCAGCAAATAATCAATCACAACTA
GATCATCTTTAGTGGTACGCGTAGAGTGTATTTCACACTCCAACAAATTTTTAAGAGCTCTACGAATGTGCACAAGGCTT
TATTGATTATTGCAACGATGTCGCTTAGTTTACTTAATAATATGTTGAAATCCAAGATATTGAATAGGTAAATATCCCAC
TGATCAATACCAGCCAGCCCTCCTCATATAGTGAAGTTTTTTGTCATATTTATATGTAAGCTAGACATAGACCAAACGTA
GCCAAAACCTCAAGAATTCCACCAAGAGGTAAGGGTGAGCCATCTGAGATCTCATTAGATAGTAGTGTTGATCGCTAACC
ATCTCGTACATGTCGGATTAGTAGGCTTCTCGTATGAGATTGATACGGGGTCAATCTCATATGACATATCATTGGAAGGT
ACCTTCCCTTACGAGATCTCGACAAATATCAAAACAACTACAACACTTTTCTTGGTAAAGGTACAACTAGGCCAATACCA
GAAGAAGAAAAAAAATAAGCTCACCAAAGTTGCTGAAAATGCCTAGGTAATGAGACATGATTTTAGAAATCACTTGAAAC
CTTCGCTCATTTTGAATAAAAGTAAAGGGCATAAATGATTGATTGCATCAAATATATTTTTACTTTTCGGACAAGCTTTT
ACAATGGATTGGATATATTTTCTTGTGAGAAGAATAGAAAAGGGATATTCTATAACTGCTTTATATCTCGTGTCCGTCCA
CGTCACCACATCTGACGACTGGAATAATCCTCAGGTACCATCGGATATACTTTCCTAAGCACCGGTCTTACCTCAAATAT
AATGAGATAAAACTTTTTATTAAACCAAATCTTTATCTTCCCATAAATGGTAAAAACAAAACATAGAAAGCTACGAATAT
TCCAAGCTAAATTCTCTACTTAAGTTTTAGTTATAAATGTGATTCTCTCACCTTTTCACTTTTCACTAAAATTCTCATCA
ATCACACTATTATAGCTCTCAGCAATCATCACTCAAAAATCTATGGCGATTTTCTCCAGAACCAAACGTGTCACTGATCC
ACTTGACGACGACGCGAAGGCTCGGATCTTGAGCAGCCACAGTTACATCCTAGACCAAGATTCTCCTCGACTCTGCGAGC
TCGTACACGGGTTTCTTGAGGATGGTCCTGAAGAGTCATTCTACGACTCTGACCCCGACCTGTCTGAGACTTCTTCAGCT
GAACATTCTGGTGAAGCTAGTGTGGAGATCGTGAGAATGGCGGTGAGCTTCTCCGATTCCGATCCTTACCGGAATCTATT
GCTAGCTCACGTTTTGAGAGCCGTGGAGGTATATTCCGGTTTTAGGTCAAGGAACAAAACTGTTTTCCGGGATAAGGTAG
CTTCGTTTCTGCGAGAGCTTGGTCACGACGCCGCGGTTTGTGTATCAAAATGGACCTCTTCATCCAAACTCATCGCTGGG
AGTTACCATTTCATTGACGTCGTTCACAAGCCGTCAGATAATGATCAGAAGGCCGTCCGTTACTTGGTTGATCTAGACTT
TGCTTCGGAGTTCGAGATCGCAAGGCCAACGCGCGAATACACGCGTGGGCTGCAGCTGCTGCCTAACGTTTTCGTAGGAA
ATGAAGAGAATCTAAGGACGATCGTGAGAGAGTCATGCGACGCGGCGAAGCGATCAATGAAGAGCCGTGGCTTGTCTCTT
CCACCGTGGCGGAGAAGCTCTTACTTACAGCATAAGTGGTTTGGTCCGTACAAAAGAAAGGTGGGATCTAGTTTGGGAGT
GAAGCCGTTGAATAGTGACGCCGTTAGTTGCCGATCTTTAGGGTTTGATGACGGCGCCGTCAATACTCGTTTGTTCATCA
GGGCATGATCCATATGCATGTGGTATGAAGTAGACTAGTATAAAGTGTAGGCGAATAGCTGGAGACTACACTTCTTTTTA
TTCAATCTGACTGACTATGTATGTTCTCGTTTAATATTAAAAAAAAAGATTTGTTCTAAATCAGTAACTTAAAGACTAAT
AGAGGTCAAACTATTAATCAGTATCTTATCATTAATTAGACCAAAATGTAAAATACTTAAATGTATCAATCAACCTGGAT
TATGTGGCATTCATTTGCAATGAAATCTCGCTAGTAATGTTGATGTGTGATATAAAAAAGAATATGCAAATGAACCATAA
CAGTGTCAGTTGACAGTTAATATGTGAAGAAAGAAAAAAAAAATATGAGTTTAGATCATCAAGATCGGAGGCTAGAAAAA
AAAAAAGATGGGAGGCTAGAGACTCATATGTCAAGCTTTACTTCTTATACTTTTTAATTAAACTTCCAAAACATCAAGGT
CCTTTCATTTTCAATTTGACTTCTAACTTTATTCCAAATTTTGACCGAGACTATAGGAAGTCAAATATGAGTTTGTGAGT
TAAGTTTGAGCTCTCACAACCGCTGGGATAATCTCAAAGGTGAATATCTTAGGTATAATTATTTTCATCCGAGTGCTTAC
TCACATGAATTTGTGTCTAAAGGTTTTGCTCGGATTTTACATATTTTCCGCTACATCATATTTCACCGTCGGATAATCCT
AAAAATAATTTGGAGACCATAAAGATTTTTGAGATAGCTT
>AT3G25230.2 | chr3:9191176-9194175 FORWARD LENGTH=3000
AAACGTTGCAAGAACTCTGCATTTTTCATTTTCTACTCTTTTGGTTTGTTGCAATGTTTTCTAGTTTTTCAACCTGAGCG
TTAGTGAGACACTAAGACTTATAAAACAGTGAGAGATTATCCCAATGTGTTGCTTTTTTCGTCTGATTGTTGGTAGAAAC
TTGGAGCTATTGATAGCAAAAAAAACCTAACTTTCCAGATTAATTTGAGTTCTTAATATGATATCGAGACAAAATAGTTG
CTTGTGCCGTTGTGTTGGACCTTTGGTGGACTTATACCACCGGGATGAATCATAAACCACTGATTCGCAATTACGGCTAA
TTCTACTGGTTTCAACGTGCAGCAAATAATCAATCACAACTAGATCATCTTTAGTGGTACGCGTAGAGTGTATTTCACAC
TCCAACAAATTTTTAAGAGCTCTACGAATGTGCACAAGGCTTTATTGATTATTGCAACGATGTCGCTTAGTTTACTTAAT
AATATGTTGAAATCCAAGATATTGAATAGGTAAATATCCCACTGATCAATACCAGCCAGCCCTCCTCATATAGTGAAGTT
TTTTGTCATATTTATATGTAAGCTAGACATAGACCAAACGTAGCCAAAACCTCAAGAATTCCACCAAGAGGTAAGGGTGA
GCCATCTGAGATCTCATTAGATAGTAGTGTTGATCGCTAACCATCTCGTACATGTCGGATTAGTAGGCTTCTCGTATGAG
ATTGATACGGGGTCAATCTCATATGACATATCATTGGAAGGTACCTTCCCTTACGAGATCTCGACAAATATCAAAACAAC
TACAACACTTTTCTTGGTAAAGGTACAACTAGGCCAATACCAGAAGAAGAAAAAAAATAAGCTCACCAAAGTTGCTGAAA
ATGCCTAGGTAATGAGACATGATTTTAGAAATCACTTGAAACCTTCGCTCATTTTGAATAAAAGTAAAGGGCATAAATGA
TTGATTGCATCAAATATATTTTTACTTTTCGGACAAGCTTTTACAATGGATTGGATATATTTTCTTGTGAGAAGAATAGA
AAAGGGATATTCTATAACTGCTTTATATCTCGTGTCCGTCCACGTCACCACATCTGACGACTGGAATAATCCTCAGGTAC
CATCGGATATACTTTCCTAAGCACCGGTCTTACCTCAAATATAATGAGATAAAACTTTTTATTAAACCAAATCTTTATCT
TCCCATAAATGGTAAAAACAAAACATAGAAAGCTACGAATATTCCAAGCTAAATTCTCTACTTAAGTTTTAGTTATAAAT
GTGATTCTCTCACCTTTTCACTTTTCACTAAAATTCTCATCAATCACACTATTATAGCTCTCAGCAATCATCACTCAAAA
ATCTATGGCGATTTTCTCCAGAACCAAACGTGTCACTGATCCACTTGACGACGACGCGAAGGCTCGGATCTTGAGCAGCC
ACAGTTACATCCTAGACCAAGATTCTCCTCGACTCTGCGAGCTCGTACACGGGTTTCTTGAGGATGGTCCTGAAGAGTCA
TTCTACGACTCTGACCCCGACCTGTCTGAGACTTCTTCAGCTGAACATTCTGGTGAAGCTAGTGTGGAGATCGTGAGAAT
GGCGGTGAGCTTCTCCGATTCCGATCCTTACCGGAATCTATTGCTAGCTCACGTTTTGAGAGCCGTGGAGGTATATTCCG
GTTTTAGGTCAAGGAACAAAACTGTTTTCCGGGATAAGGTAGCTTCGTTTCTGCGAGAGCTTGGTCACGACGCCGCGGTT
TGTGTATCAAAATGGACCTCTTCATCCAAACTCATCGCTGGGAGTTACCATTTCATTGACGTCGTTCACAAGCCGTCAGA
TAATGATCAGAAGGCCGTCCGTTACTTGGTTGATCTAGACTTTGCTTCGGAGTTCGAGATCGCAAGGCCAACGCGCGAAT
ACACGCGTGGGCTGCAGCTGCTGCCTAACGTTTTCGTAGGAAATGAAGAGAATCTAAGGACGATCGTGAGAGAGTCATGC
GACGCGGCGAAGCGATCAATGAAGAGCCGTGGCTTGTCTCTTCCACCGTGGCGGAGAAGCTCTTACTTACAGCATAAGTG
GTTTGGTCCGTACAAAAGAAAGGTGGGATCTAGTTTGGGAGTGAAGCCGTTGAATAGTGACGCCGTTAGTTGCCGATCTT
TAGGGTTTGATGACGGCGCCGTCAATACTCGTTTGTTCATCAGGGCATGATCCATATGCATGTGGTATGAAGTAGACTAG
TATAAAGTGTAGGCGAATAGCTGGAGACTACACTTCTTTTTATTCAATCTGACTGACTATGTATGTTCTCGTTTAATATT
AAAAAAAAAGATTTGTTCTAAATCAGTAACTTAAAGACTAATAGAGGTCAAACTATTAATCAGTATCTTATCATTAATTA
GACCAAAATGTAAAATACTTAAATGTATCAATCAACCTGGATTATGTGGCATTCATTTGCAATGAAATCTCGCTAGTAAT
GTTGATGTGTGATATAAAAAAGAATATGCAAATGAACCATAACAGTGTCAGTTGACAGTTAATATGTGAAGAAAGAAAAA
AAAAATATGAGTTTAGATCATCAAGATCGGAGGCTAGAAAAAAAAAAAGATGGGAGGCTAGAGACTCATATGTCAAGCTT
TACTTCTTATACTTTTTAATTAAACTTCCAAAACATCAAGGTCCTTTCATTTTCAATTTGACTTCTAACTTTATTCCAAA
TTTTGACCGAGACTATAGGAAGTCAAATATGAGTTTGTGAGTTAAGTTTGAGCTCTCACAACCGCTGGGATAATCTCAAA
GGTGAATATCTTAGGTATAATTATTTTCATCCGAGTGCTTACTCACATGAATTTGTGTCTAAAGGTTTTGCTCGGATTTT
ACATATTTTCCGCTACATCATATTTCACCGTCGGATAATCCTAAAAATAATTTGGAGACCATAAAGATTTTTGAGATAGC
TTCCAATGCAATGAGAATCAAACGATCACTTTTGACTAAG
>AT3G25240.1 | chr3:9193386-9196385 FORWARD LENGTH=3000
TCCATATGCATGTGGTATGAAGTAGACTAGTATAAAGTGTAGGCGAATAGCTGGAGACTACACTTCTTTTTATTCAATCT
GACTGACTATGTATGTTCTCGTTTAATATTAAAAAAAAAGATTTGTTCTAAATCAGTAACTTAAAGACTAATAGAGGTCA
AACTATTAATCAGTATCTTATCATTAATTAGACCAAAATGTAAAATACTTAAATGTATCAATCAACCTGGATTATGTGGC
ATTCATTTGCAATGAAATCTCGCTAGTAATGTTGATGTGTGATATAAAAAAGAATATGCAAATGAACCATAACAGTGTCA
GTTGACAGTTAATATGTGAAGAAAGAAAAAAAAAATATGAGTTTAGATCATCAAGATCGGAGGCTAGAAAAAAAAAAAGA
TGGGAGGCTAGAGACTCATATGTCAAGCTTTACTTCTTATACTTTTTAATTAAACTTCCAAAACATCAAGGTCCTTTCAT
TTTCAATTTGACTTCTAACTTTATTCCAAATTTTGACCGAGACTATAGGAAGTCAAATATGAGTTTGTGAGTTAAGTTTG
AGCTCTCACAACCGCTGGGATAATCTCAAAGGTGAATATCTTAGGTATAATTATTTTCATCCGAGTGCTTACTCACATGA
ATTTGTGTCTAAAGGTTTTGCTCGGATTTTACATATTTTCCGCTACATCATATTTCACCGTCGGATAATCCTAAAAATAA
TTTGGAGACCATAAAGATTTTTGAGATAGCTTCCAATGCAATGAGAATCAAACGATCACTTTTGACTAAGACTTTAGGAG
GTGATATGTGAGTTTGTAAGTCAGGGCTCTCAAAGCTGAATATCTTAATATATGTTTCAATTATGGCAACTGTCCAAATG
AGCGAAATGAAACTTTCATCCCAATGTAGTACTCATAGAACTTAGTTAATATACGTTTTGCTTGCGTTAAATTTTCTTAA
GTAATGAGAATTTGCCGTTTATCTAGAAATTACCTAAACGCCGATGGTTTTTGGTTCATTCGGTTGGGTTTCTGAATCTC
TCAGTCGAATATCCCCTCAAATGTACTAACTTGTATAGTTTATGTATCCCATTGAACGGGACCTTAACTGCTTTATGTAT
CATAAACCCTGAATATTGTGCATTTCAAAATATATTTCTGAAATTATTTAGTTTTGGCTAATCGTTTCCACTCTATAAGA
CTATAACTACTGTTGATACGAGATTCTCATCAGATTGTTCATGTTTGATCAATCAGTCATCTAGTTTTGTGAATCGCTTT
TTTTTTTTTTTCCTTTTCATATAATTTTGTAAATATTCTCTTATATATATTTTTTTCAACTTTTTCTATTTAAAATTAAT
AATTATTCAAAAAATATCATGTAAGTTACAAAAATGTATCCAGATTCTTTTTGTAGTGATAAATATTAAAATCAACAGTT
TGTTAATTTTAAAATAACTTTTGATTTTAGTTTTAATTATTGTTTTTTAAACAAACTATCTACACCAGTAAAATACCTTT
TTAACACACCAAATAATATGAGATTACATTCCAAAAGTATACAATGTTTTGAGTCTTGACTAAAAAAGTATAAAAAAAAG
AAAAATCTCTGTTTCCTTACTCTATTCTTAAAATTAGTTAATCAATGCAATTTTTGGGCCATTGGGCTTTAGAAATATTG
AAGTATTCCATTATACTCTTTCGCTGACCGGTCAAAAAGCTTTAACGCTCGAAGGCCGCCGCGTCTTCCAAGGCATTGAA
CGTCCCTCCTCCACGCCTTCTAGGTTCTTTCGCCTCCACGTAAAACGTCACCCCTGACGTCACATCCTCTAGAACACCAC
GTGTTTGTCTTAAACACGACGAGTAATTACACATTTGGTCAAACTCAAACCAACAAAACACTTTTTAAACAAGGCTAAAT
TGGTCAAACGCATGGCAACGAATCTCAGGCGTTTTTTCGTTTTCTTTATTATTGACTTATTTTTATTTTTATTTTATTTT
GCTTCTTTGAAATCTTCCCCGGCAAGGCAAAGCAAACGAGTGGACGTTTTTGAAGATTCGTTAATTTTTCTCTCTCTCTT
TATAATATAAGAAGTCGCCTACTACGTAGAACCAAAAGAGAGACAAAAATACACTTTCATTGCTGTCTTAACTCTAACGG
AGTTAACTAACGTCGACATTATGCTAGAGGGAGATGAGAAACAGAGCCGAGCTCTGGATTTCAATCGACTCGAGGTTTTG
TCATTACTAGGTCGTGGAGCTAAAGGAGTTGTGTTTCTTGTCCGCGACGACGACGCTAAATTGCTTGCTTTAAAAGTTAT
ACTTAAGGAAGCCATCGAGAAGAAAAAGAAGGGTAGAGAAAGTGAAGATGATGAGTATAAACGCGTGAGTTTCGAGCAAG
GAGTATTAAGCAGATTCGACCATCCTCTCTTTCCGTCTCTTCACGGTGTTTTAGCTACCGATAAAGTCATCGGTTATGCG
ATCGATTATTGTCCGGGACAGAATCTCAATTCTTTGAGGAAAATGCAATCGGAAAGTATGTTTTCCGACGAGATTATCAG
GTAAATTTGTTGTTGTTTGACCTAAATCTTTCATGTATACGTCTTTTTTTTTTTTGTCAACCACACATTTGTCTTAGATT
CTGTTGTTGATTTACTCATTTTCTTGTCTCGATTTCAGATTTTACGCGGCGGAGCTTGTATTAGCACTTGACTATTTACA
TAATCAAGGAATTGTGTATAGAGATTTGAAGCCAGACAATGTGATGATCCAAGAAAATGGACATTTAATGCTTATAGATT
TCGATCTTTCTACAAATCTAGCTCCAAGAACGCCGCAACCGTCACCGTCACTGTCTAAACCATCGCCGACGATGAAGAGA
AAGAAACGTCTCTTCCGCTTCACCAGTTTCTGCAACTCAGGAATCTCGCCGCAAGAATCTATCTCGGTTCACTCATCATC
TACATTGGCCGTGTCAGATTCTTCAGGTGAGAAGTCAAAT
>AT3G25250.1 | chr3:9196950-9199949 FORWARD LENGTH=3000
TTCAATTTTTTTTTTTTTAATCTAACCAGCTGTTACATGTAAATATAGTATATAGTCTATGGACTATGGTGTACAGACTC
AAATTATCGTTGGACCTTGGCTTCAAATGGGTTCAATTTTATATACTTAATGTCAATTTTAGCTTAGCTTAACATCAATT
TGATTGAAATTAACTATATTTTTCTTTATAAATGCTCATATGATTCTATAAATGAGTAGTCTAGTGCACACATAGAGAAT
CCAGAATTACAAATGTACTTCAACGCAAAGGAAATCAATATCCCATGCTCATAATCAATAGCATATATAAGGCCAGGGAA
AATGAATAAGTGTATTATAGTTTATATATTCATGACTCATATAAACTATTGGATCGGCCGGTCATGTCACTTGCTTTGTT
TGGAAAGGTTCTATTGCGACGCTCTAACATGGTAGAAACATTCATTTGGAATGATGTGCTATTTATGGTATGAGATGTAT
CTGCTAAAAACACGAGTGTCTGTTTGTTCTCTCCGTACTCTTACATTAGAAAGATGTTTGGACATATCCGCACTAAAGAT
ACTTTGACGAGACTTTTGTGTTCACATGATGAGTACGATTTACTGCTTGATCAACTCACCATGCCACTTACTTTGTTTGG
TAAGATTACATCACGATATTCTGATGTGGTAGAAATTTTCTTTTAGCATGATGTGCTTGTTAGGATAGACAAAGACATAT
CCGCTAAAAACACGACTGTTTGGCAATATCGTCCGTCCTCTCGGATTATAAATATATTTGGACATATCTGCACCGAGTAA
AATTTGGCGAAATTTTCGTGTCCGCATATATATATTTTGCATGGTAGTTGACTTGTCAATTGTTTGAATGCTACCAAGAA
AATCATGTAAATTACGTATTCGGGGTTTTATAACGTAACATGTAGTCTAGTTATCAAACATAGCATATCAGTCAAACTTG
GAGATGTATGAGTACTTCTTTACAAATGATCATATGACTCAAAAAGGAGAAGACACCAATGGTTAGTAAAATCCATGTTG
CTTTTCAATGCAGTAAGGGTTGAGTTAATTATACGAGCGACGGAGTGACTGATCTTGTGTCACATTGAAGATTGACAATA
AATGTACGTTAATGCAAATATAAACAATCTCCCATTCTCCTAATGAATGATACATATATGGTCGTCAAATGAATATGTTT
TTTTAGTAATATCTTGAATGCATCCATGAATCGGATCTATTGTTGGATCGAGCCACCATGCTACTTGCTTTGCTTGGTAA
AACTATATCGCGACTCTCTGATGTGGTATACACACTAAAGTCATTATTATTTCACTATTTTCTTTATACTCTTGCATTTA
AAAAGATGTTTGGACATATCTCCACTGAATATATTTAGATATATGAGATTTTTTTGTCCTATGTGAATTGACTTGCGTTT
CCCAGAACATTATGCAAATTATGTATATGGATATTTATAACGTCACATATGATTCGACGAGGAGGACATACTAATAGCTT
AACTAAAACCCCTTTTTAAATATCAGTGTCCTAATTTGTTTTTAATGTATTTATGCTGTTTCAAGAGATTTGTCTTTAAG
TATTAGAATCCAATTTATAGAAAAAAATCCACAACACATATAAAATTTTTTGGTAGTAACAAAAAGGTTTGTGTATGTAT
ATTCCCTTTCCTTGCAAGTCTAAAAAATCAGATTTCTTTTTATTTGGCATCAAAAGGAAAAGAAATGGTAGATGGATGAA
CCTTTGATATGATATCCAATACGGGCAATATCTCTTTTTCTTCTTCTATAGTTGAAACTTCGATATCATTCAGTAACAGC
ACGATCAATTCTATGTCATGTTACAAACTAATTTTCAATCCAAGAATAAAAAATAACTAAATTATGTTGATTTCTTGTAT
TTCATTGCCACGAGGTCTTCCATCTAAAAATAGGAAGAACATACGTGTTCAACTGTATAAGTATATAATTCGATAATTAA
GAAAATGCACAGATAACAAAAGAAAAAACAACATAGTCTTATTTTCCGAATTAAAATTTTTAATAGATTATTTGAAATTA
TTATCAATTTTAAAAATTAGTGAAATGATTACCAAATACTACCATTACGAGAAAATATGGTCTGAATAAACATGTGTGTT
TATTTTATTTTTTGGCCAACATGGTCCATTTGCCTTTTTATCATCCTTTATGATATGAGGGAGTGAAACTCCAACTTACG
AGGTGCTATATGAGACCTCGGCGAATACATGTTCTTATTTAAATTCAAAATTTACTAGGTTAAAGTTTTTTTTTGTGCAA
TATATCAAACCGTACAGAATCGTGATAATACTATACGTAATTCATAAAGTAATAAAAAAATATTGTAATTATTTGCAACC
GTCCAAACAACAACAAAACAAACTTGAAAGTCAGTGGACACTACTGAATGAGGTCAATAGATAGTAATGCTTTCCGTTTC
TTCTCTTTATTCACATCTCTCACGCTGTTTCTTCTTAGGTCTTTTTATACTCAAACCAAGAAAGCAACCTACCATCGGTA
ACTTCAAGGTCTATCCAACGTATAAACCAAATATAAACACACAAATTTATTTTCATTCATAGTTTAATCTAAGAATACGA
AGAGATGCAGATTGAGATGGAAGAGAAGTTTGAAGATTGGAGAGGCAAAGAGGCAATTTCTGGCAAACATGGTGGGATTA
AAGCTGCTTTCATTGCTTGTGGTAACTTTCTAAAACTCAAAAAAAAAAAAACCATTTAAAAATCACTAATATCATAAGAT
ATTCATCACGAGTTTGGTATGGTCTAATGGATAGTTGTAGAGACGATGGAGAATATGGTGTTCTTAGCATGTTCAACCAA
CTTCATGATGTACTTTACGAAATCAATGAATTACTCAACACCCAAAGCAGCAACCATGGTGACTAATTTCGTAGGGACAT
CGTTTTTGCTCACTATTTTCGGTGGTTTTGTCGCGGACTC
>AT3G25260.1 | chr3:9201765-9204764 FORWARD LENGTH=3000
GCAAAAGAACAAAGTATGTTGCCTTGTCTATAGAGAACTCCTTAATTTAGGTAAGATGCTATGCATGTAGTGGAAGTCTA
AACCAAGTAAGTTGCGTAATGGTTTTTTTTGTGTGGTGGTTTTCAAGTTGGTTGATGTGTCATGTAATAATGGGAGGAAA
TAGTTACTACCCCATTTAAGTTTCATAATTTGTGATTCTACCTAATTTAAGAAACTATGAACGTAACATTTTCTAATTAG
AACAGAGATCGAATTTTCCCTTAACCTGAGGGAGGGTCATTTTGTCATATGTTACAAGATGGCACAATGGTCCAACCTTT
TATTAACGATTATACCGCTTTTATAAAAATTACTGAATTCTTTTTGACAATAAACATGGAAGCCTAAACGGCATATCGCC
ACTTCTCATACACTTCATCACATCATATTTAAATCGGTTAGATGAAACTGAAACTATTCTCCTCTAACCATATACTACAA
GAAAATACTGTATATGCCGACAACCATTTCCGACGACAAATTCCGAAGATTTAGACATGATTCGACGGATTTAGACCAAT
TTCGAAAAAATAACCTTAGTAGGAATTTCGTCGGAAATACAAAACAAATCCAATAAAATATACTTTGTTGAAAATTGGTC
GGGAAAAGTCGATAAAAATACGTTGGTCAATCGTTTTAGCCAACAAATACATACTTTGTTTCCGACCAACGCTTTTCAAC
GATTTCACTGGTCGGAAACTCGTCGGAAAATGCTATAACCAGTATTTTTTGTAGTGACAAGTAATTTAATAAATTTCTTA
TAACCACCATAATTTATCAAATTAGTTTCGATAGATTAGTATTTAATCAAATTCATTTTTTGTATAAAGTCATATACTAC
AGTTTAGTGTGTCTTAATTAATGAGGTAGCTAGGGTATAATACTTTTGAGAGTAGAAACATACTTAAGCTTATATGTTCT
CAGAAGGAAAAAAGAACAAAACTTATCATAATAAAACATACAATTATTATAAAGAAAACACCTTTGGTCATCATAAACGC
ATATCTTAGCAAAATCAAATGTTCTAAACATGTCTTTGCATTATTTGAGATTTATTGTTTTTTAAAAAGTAACAGTTAAC
GGCAAGGATGACGACAGTGACATTGAAAAGGTCCTCCCGGGGTTGAAGGTATGCACATAAATTTTCCTTTCGGATGTTTC
TTCGAACACAGAGACTCACACTCTTTCTGAAGACAACGGTCTTTGTTTACAATGCTCCAACACCAATCTTGGCTTTTTTG
CTCCACATTTCCAACCACTCCTGTTATAGTAATAGGTTTGGAATATAAATCTTAGTTTATGCACCAATACTTTTAAAACA
ATAGATGCAGTTTGAAACATTTATATATGTAACACAAATGGAAAAGAATTGTTGATGACAAAACAAAAAAGCAACAAAAA
TATGTTTAATCAATTGAGATCACAATAATCTTCATAATATATTAAGCCTATTAAAATTTCCTAATCTAAGGAATTAATCA
AGATGTGAAGAAATTTCAAAGTATATTTACGTTGGTAATTTCCTAGGTTCAGTCCAAAAAAAATTGAACTCATTTTTCTA
GTTAATTAGGTCTGACTGATATGGATTTAATTAAAAGAGCTGAGTTCGATATTATCGAATTCTAAACTTCAAATTATTTG
CTACAAGTTATATAACATAGTTATTGATATTTTGAAAATTAATGTAGTATTACAAACTCTTTTCTTCGGAAAAAGATATA
TGTAAGAAATTAAGAAAATATGAAATGTCAATACAAACCTAGTATAAGAACCGTGAAGACAATAAGAACAGTAAACGAGA
GTTGAAAGGATTTGATCATCGTAAATGATAGAAATGAATTGATAGTACTTTGAAAGTTACAAAAGAAAACCAATTGTAGT
TATATATAATAAGGAATATGTATCTCACATTCAAACACATATATCTATTTTAAGATTTTTACTACTTTGTACTCCGAATT
AAAAGATCTACCTTGACTCAGGTTCCAGGTTTTTTGCTTATATGATAAGTAAAAGTGTCAAACTCTTATTTCATTTTTTA
TTAAAAGGTTGTAACTTGTAAGCCAAAAGGCTCGATAATAACATGTGATATTATTATTATTTTTTAACGACTTCATTTCA
TTGATAGAATCAATGATCATAATACAAAGTTGATGTTATGAAAGCGGGTACATAGTAGTGAAATTTAAAACTCTGATTTG
GTTGAAGATGATGCTTTGCGAGGATATCTGCAGGTTGGTTGTTTGTTCTTGGAACCCATTTGAAGACAGCCTCCTCAAAT
CGTTTTTGCCAAAATCTGCCTTCTCTTATCCAGTTGAATCTTCCAAAGTTTAGCTTTTCGTTGTTCATAAGCTCTTCCAC
TTGTTTACTGTCCCCTTCAAAGATAACTTTGCGATAGCCTTGGCTCCAAGCATGTTGCATTGCTATAATCAAAGCCTGAA
ATTCACTCTCCAATGAGTCTGATGTTGTTGATCCTATTGCTTGACCCGAACCCATGTATACTCCATTCTCATCTCTCATT
AGCCAGCCAGCTTTCGCATTTCGTGTTTGGTGGTTGAAAGCTCCATCATAATTGTACTTTATCCAAGTGCTTGGCGGCCG
TTGCCACTTCGTACGTGCCATAGTTGGTTGTTGATGTCTTGATGAATGCACTTGTTGGTTGAGACTCTGAACATAAGTGT
TTGTGTCTTCCCACTCTTGAACATCATTCCGTGCACGTTGTAGGGTGTTTTGCCATGATATGCTTTTTTGTTGAAACACC
AATTGATTTCTGCTCTTCCATAGTCTCCATAAGATCCAGATGGCCAAATTAAAAAGTTGTGGTTGTCTGTTGGCTAAACA
ACTCGATAACAGCAGCTCCATCTTTGTCTCCATTGTAATTCCTGTAGTTCGTAACTCTTGGTGTGGTATCCCTGAAGCTC
GCCAAACCTGTTGGGCATAAAAACAATCAAAGAATAAGTG
>AT3G25265.1 | chr3:9199880-9202879 REVERSE LENGTH=3000
CTGTTACTTTTTAAAAAACAATAAATCTCAAATAATGCAAAGACATGTTTAGAACATTTGATTTTGCTAAGATATGCGTT
TATGATGACCAAAGGTGTTTTCTTTATAATAATTGTATGTTTTATTATGATAAGTTTTGTTCTTTTTTCCTTCTGAGAAC
ATATAAGCTTAAGTATGTTTCTACTCTCAAAAGTATTATACCCTAGCTACCTCATTAATTAAGACACACTAAACTGTAGT
ATATGACTTTATACAAAAAATGAATTTGATTAAATACTAATCTATCGAAACTAATTTGATAAATTATGGTGGTTATAAGA
AATTTATTAAATTACTTGTCACTACAAAAAATACTGGTTATAGCATTTTCCGACGAGTTTCCGACCAGTGAAATCGTTGA
AAAGCGTTGGTCGGAAACAAAGTATGTATTTGTTGGCTAAAACGATTGACCAACGTATTTTTATCGACTTTTCCCGACCA
ATTTTCAACAAAGTATATTTTATTGGATTTGTTTTGTATTTCCGACGAAATTCCTACTAAGGTTATTTTTTCGAAATTGG
TCTAAATCCGTCGAATCATGTCTAAATCTTCGGAATTTGTCGTCGGAAATGGTTGTCGGCATATACAGTATTTTCTTGTA
GTATATGGTTAGAGGAGAATAGTTTCAGTTTCATCTAACCGATTTAAATATGATGTGATGAAGTGTATGAGAAGTGGCGA
TATGCCGTTTAGGCTTCCATGTTTATTGTCAAAAAGAATTCAGTAATTTTTATAAAAGCGGTATAATCGTTAATAAAAGG
TTGGACCATTGTGCCATCTTGTAACATATGACAAAATGACCCTCCCTCAGGTTAAGGGAAAATTCGATCTCTGTTCTAAT
TAGAAAATGTTACGTTCATAGTTTCTTAAATTAGGTAGAATCACAAATTATGAAACTTAAATGGGGTAGTAACTATTTCC
TCCCATTATTACATGACACATCAACCAACTTGAAAACCACCACACAAAAAAAACCATTACGCAACTTACTTGGTTTAGAC
TTCCACTACATGCATAGCATCTTACCTAAATTAAGGAGTTCTCTATAGACAAGGCAACATACTTTGTTCTTTTGCCTAAT
ATCTTTTCGCCCAGAAAATATAATTAAAAAGATTAAGGGTATTAAGAACACATAAAACCAAATAAAATAGTTCGAGCCTG
GACTCATTAAGATCGTCGCGGAGCCATCCCGTGATGCCATTAACAACCTCCACAAGAACCGAGCTGAGGAAGAAACCCAT
TGCGGTGGAGCACCACCCTAACGCGGTGCTCATGCTCCTCATACTCGCTGGAGATTCTCTAAAGAAGAACTCTAACATTC
CTCCAACAGTCAACATATCCGAGAGACTCAACATAACAAATTGAAGCTCTAGCCAGAACACAGAAATCTTGATGTTGTTG
TGAACCGCTTCATGTTTTCTTTTGACCTCCACGATGGCTGCAACCGCCATTGAAATAGAGGTGAGAGCTAAACCGTATCC
TATACGTTTCAAATTGAAGCTGGACGATCTTTCGCTATTGGATAAGATCCTTTTGCCGAAAAGCTCGTATAAAGCTAAAG
AAGAGAGCATGCACAGTAGAGGAATGGCATTGAGGGAAGCCACGGGGATCTCAAAGGAACGCGAGAGTTTTCTGTTTGTC
ACCATGCCTTGTTGAACGGAGAAGGTTCCCATTTGTGCGACACAACAGTTCATTATAATTGTGCTCCCAAATATTGGAAG
GAGAGCTAGAAACGTTCTTGTTTCTTCAACTTGTGTTGCTGATATCTTGTTGTTGAGCTTTGCTTTATTCAAAAACCTGG
AAATTATAGTTTACATGATACTTAAATACTGACCCCAAGACTAAATAAAAAAACGAGGCTCTAATTGTCACTGAACAGAA
ATAAAAACTAGGTGTTAAAAGTATAGTATACATGTTATAATGACTTTGAATATCACATATATAATAAATAAAATGTCGCT
TTTAAAACATAAATGAACAACACTCTATGGCTTCCAGAAAATATTCAGTTTCTTACTAGTCGAATTTTCTATCTATATAC
CACATGAAAAATTGTTTTAAAAAACCCTAAAATATGAAAGTCCACAAAACTTTATTTTTTATGCTTATTCTATGTTTTGC
TTTATTAATTTTAAAGGAACTATGTATAGGGTCCCAAACGATGGTCGTGGCACTTCTCAAGACCGTTCCTGATATTCATG
GAGAAAAGGAACAAAACAAGAAAAAGATGTGTTTAGAATAATTACTTGAACTTGTTGTGATGAATGCTTTTGTCGGTAGA
GTTATGATTCTGTGTCACCACCTCTGCATCCGTTACAAACCTATTTCGGTTTCTTGCGGCAGAAACAAACACATTCACAA
TTCTGGTCAAAGGACTCCCTGCTGGGCGCTTGAATCGATACATCGGGCATCCCGCAACGAAAACGAAGATCGCAGAGGCT
AAAACCGCGGTAGATATAGTGAAGCTGGAGCTCCATCCTATGTTCTCCTCGATCCAAACCATAAGTGTTACTGCCAAGAA
ACCTCCAAGGCAGACAGAGAAGAAATACCAATTGAAGAATCCTGAGATCAGCCTCTGGTTTCTAGTACCGATCTGGTCGC
CTCCATGAGCAGGCAACGACCCCTTGACACCTCCAACACCAATAGCTATTGCATAAAGTCCAGTGAATAGAACCGTTGAT
TGAGGAGTCGAAGGTTTTTTACCTCCTTGAGGTTGTAACTTAGTGATATGAGCTTGGAGTGTCAACATGATCAAACCCTA
TCAAAGAAAAGAGTAAACTTTTCATATAAAAAGGAAAAGACTGTTGTTTAACATGATTTAATAGAGTTTATGAATTACCA
GGAGTTCAATGGAACCAAAGAGGACGAAAGCAGCGAAGCGAGTGAGAAAAGAGTCCGCGACAAAACCACCGAAAATAGTG
AGCAAAAACGATGTCCCTACGAAATTAGTCACCATGGTTG
>AT3G25270.1 | chr3:9200934-9203933 REVERSE LENGTH=3000
TTCTATCAATGAAATGAAGTCGTTAAAAAATAATAATAATATCACATGTTATTATCGAGCCTTTTGGCTTACAAGTTACA
ACCTTTTAATAAAAAATGAAATAAGAGTTTGACACTTTTACTTATCATATAAGCAAAAAACCTGGAACCTGAGTCAAGGT
AGATCTTTTAATTCGGAGTACAAAGTAGTAAAAATCTTAAAATAGATATATGTGTTTGAATGTGAGATACATATTCCTTA
TTATATATAACTACAATTGGTTTTCTTTTGTAACTTTCAAAGTACTATCAATTCATTTCTATCATTTACGATGATCAAAT
CCTTTCAACTCTCGTTTACTGTTCTTATTGTCTTCACGGTTCTTATACTAGGTTTGTATTGACATTTCATATTTTCTTAA
TTTCTTACATATATCTTTTTCCGAAGAAAAGAGTTTGTAATACTACATTAATTTTCAAAATATCAATAACTATGTTATAT
AACTTGTAGCAAATAATTTGAAGTTTAGAATTCGATAATATCGAACTCAGCTCTTTTAATTAAATCCATATCAGTCAGAC
CTAATTAACTAGAAAAATGAGTTCAATTTTTTTTGGACTGAACCTAGGAAATTACCAACGTAAATATACTTTGAAATTTC
TTCACATCTTGATTAATTCCTTAGATTAGGAAATTTTAATAGGCTTAATATATTATGAAGATTATTGTGATCTCAATTGA
TTAAACATATTTTTGTTGCTTTTTTGTTTTGTCATCAACAATTCTTTTCCATTTGTGTTACATATATAAATGTTTCAAAC
TGCATCTATTGTTTTAAAAGTATTGGTGCATAAACTAAGATTTATATTCCAAACCTATTACTATAACAGGAGTGGTTGGA
AATGTGGAGCAAAAAAGCCAAGATTGGTGTTGGAGCATTGTAAACAAAGACCGTTGTCTTCAGAAAGAGTGTGAGTCTCT
GTGTTCGAAGAAACATCCGAAAGGAAAATTTATGTGCATACCTTCAACCCCGGGAGGACCTTTTCAATGTCACTGTCGTC
ATCCTTGCCGTTAACTGTTACTTTTTAAAAAACAATAAATCTCAAATAATGCAAAGACATGTTTAGAACATTTGATTTTG
CTAAGATATGCGTTTATGATGACCAAAGGTGTTTTCTTTATAATAATTGTATGTTTTATTATGATAAGTTTTGTTCTTTT
TTCCTTCTGAGAACATATAAGCTTAAGTATGTTTCTACTCTCAAAAGTATTATACCCTAGCTACCTCATTAATTAAGACA
CACTAAACTGTAGTATATGACTTTATACAAAAAATGAATTTGATTAAATACTAATCTATCGAAACTAATTTGATAAATTA
TGGTGGTTATAAGAAATTTATTAAATTACTTGTCACTACAAAAAATACTGGTTATAGCATTTTCCGACGAGTTTCCGACC
AGTGAAATCGTTGAAAAGCGTTGGTCGGAAACAAAGTATGTATTTGTTGGCTAAAACGATTGACCAACGTATTTTTATCG
ACTTTTCCCGACCAATTTTCAACAAAGTATATTTTATTGGATTTGTTTTGTATTTCCGACGAAATTCCTACTAAGGTTAT
TTTTTCGAAATTGGTCTAAATCCGTCGAATCATGTCTAAATCTTCGGAATTTGTCGTCGGAAATGGTTGTCGGCATATAC
AGTATTTTCTTGTAGTATATGGTTAGAGGAGAATAGTTTCAGTTTCATCTAACCGATTTAAATATGATGTGATGAAGTGT
ATGAGAAGTGGCGATATGCCGTTTAGGCTTCCATGTTTATTGTCAAAAAGAATTCAGTAATTTTTATAAAAGCGGTATAA
TCGTTAATAAAAGGTTGGACCATTGTGCCATCTTGTAACATATGACAAAATGACCCTCCCTCAGGTTAAGGGAAAATTCG
ATCTCTGTTCTAATTAGAAAATGTTACGTTCATAGTTTCTTAAATTAGGTAGAATCACAAATTATGAAACTTAAATGGGG
TAGTAACTATTTCCTCCCATTATTACATGACACATCAACCAACTTGAAAACCACCACACAAAAAAAACCATTACGCAACT
TACTTGGTTTAGACTTCCACTACATGCATAGCATCTTACCTAAATTAAGGAGTTCTCTATAGACAAGGCAACATACTTTG
TTCTTTTGCCTAATATCTTTTCGCCCAGAAAATATAATTAAAAAGATTAAGGGTATTAAGAACACATAAAACCAAATAAA
ATAGTTCGAGCCTGGACTCATTAAGATCGTCGCGGAGCCATCCCGTGATGCCATTAACAACCTCCACAAGAACCGAGCTG
AGGAAGAAACCCATTGCGGTGGAGCACCACCCTAACGCGGTGCTCATGCTCCTCATACTCGCTGGAGATTCTCTAAAGAA
GAACTCTAACATTCCTCCAACAGTCAACATATCCGAGAGACTCAACATAACAAATTGAAGCTCTAGCCAGAACACAGAAA
TCTTGATGTTGTTGTGAACCGCTTCATGTTTTCTTTTGACCTCCACGATGGCTGCAACCGCCATTGAAATAGAGGTGAGA
GCTAAACCGTATCCTATACGTTTCAAATTGAAGCTGGACGATCTTTCGCTATTGGATAAGATCCTTTTGCCGAAAAGCTC
GTATAAAGCTAAAGAAGAGAGCATGCACAGTAGAGGAATGGCATTGAGGGAAGCCACGGGGATCTCAAAGGAACGCGAGA
GTTTTCTGTTTGTCACCATGCCTTGTTGAACGGAGAAGGTTCCCATTTGTGCGACACAACAGTTCATTATAATTGTGCTC
CCAAATATTGGAAGGAGAGCTAGAAACGTTCTTGTTTCTTCAACTTGTGTTGCTGATATCTTGTTGTTGAGCTTTGCTTT
ATTCAAAAACCTGGAAATTATAGTTTACATGATACTTAAATACTGACCCCAAGACTAAATAAAAAAACGAGGCTCTAATT
GTCACTGAACAGAAATAAAAACTAGGTGTTAAAAGTATAG
>AT3G25280.1 | chr3:9208037-9211036 FORWARD LENGTH=3000
GTGAAAGAACAAAGTATACGGATATTGTGTTTTCGTAACTTCGAGGCACTTTATGCTTATAGTGTTCAATCTGAAGATAA
TATAAACAGTAAGTACAAATATCCTCATGTTATGTGTAGTATCACTTTGTTAAAGTGTATCTACAAACAAACAAACAAAC
AAAATATAGAAAAATGGTGGAAAGAGTAAAAAACCCCAATTTATTATGTCATGTGTACTAATAACATTTTCTAGTTTGTC
TTACCAAAATAAAAAAATAATATTTTCAAGATTTGCCACTTAAAATGATGATATTAGTTAGAAACAATTATGTGATTCTA
ATGATGGTGATAAGCATGTTGGCGATGATGTTTTATGATGACATGATGATGATGATGATGATGATGATGATGATGATAAG
TATTAGATAATATGGCTGCTTAACATTTCAAAATTTAAGAAACTAATCTCTTTTTTTTTTTGTTAAAAGAAACTAATCTC
TTAAAGAGTAAATTATAAGAAAATTTATGTCATATTATTGGTTTTTTGTTAACATATTATATATTTTTTTCCCAAACGTT
TACACAATTTACAATCAATATTTTTAATTGTTATGGAAATATCTAATTTTATTTTAGACGAAAAAAAACTTAGAAAACCA
AGAATTTATCCTTCTTGGTATGAACAAAGTCCTTCTTTGGTGTAATGTATAACTATCAAAACGTACTTACTCTGAAATTG
TTCTCTTTAGATTCCTTACATCATTCTGATGTATTCTCAAAATGCAAAAAATAAAAATAAAATAACTAAAACCGAAAAAA
ATAATCAATTATTGGCTAGTCCATGTTAAATTTCACACACCAAAACACATGCTAGTTTTATCTCCACCTTCTATTTATTC
CGCCAAAAGCCTTTACGGTTACTACAAGCCATCCAACAATGTCTTCTTCTTCTTCCGTAAGAATCTCTCTCTCCTTCATT
TTCTTGGCTCTGCTAATCTCACCGGCTGTGTCACAAACATGTAAGTCACAGACTTTTTCCGGCGATAAAACTTACCCTCA
CTGCCTTGACCTCCCTCAACTCAAAGCCTTCCTTCATTATTCCTATGATGCCTCTAACACAACTCTGGCCGTCGTCTTCT
CTGCTCCGCCGGCAAAGCCTGGCGGATGGATCGCGTGGGCGATTAATCCAAAGGCTACCGGTATGGTCGGATCTCAAACC
CTTGTCGCTTACAAGGATCCAGGTAATGGTGTTGCCGTGGTGAAGACGCTAAACATTAGCTCCTATAGCTCGCTGATTCC
GTCGAAGCTGGCGTTTGATGTTTGGGATATGAAAGCCGAGGAGGCGGCGAGAGATGGAGGAAGTTTGAGAATCTTTGCTA
GGGTTAAGGTTCCGGCTGATTTGGTGGCAAAGGGAAAGGTTAATCAGGTTTGGCAAGTTGGTCCTGAATTAGGTCCTGGT
GGAATGATTGGGAGGCACGCTTTCGACTCGGCGAATCTCGCTTCTATGAGCTCTCTTGATTTAAAAGGTGACAACAGCGG
TGGCACAATCTCTGGAGGCGACGAGGTAAATGCCAAGATCAAGAACAGAAATGTAAGTTTCTATATAACATCACACTCAT
GATTTCTACATAACTAGTTTCTTTCAACCGATAGATTAAATTGGGGACAATTATGCAGATTCATGGGATATTAAACGCAG
TGAGTTGGGGAATTTTGTTTCCGATAGGAGCAATAATAGCCAGGTACATGAGAGTATTTGACTCGGCCGATCCGGCCTGG
TTTTACCTCCACGTTTCTTGTCAATTCTCTGCTTATGTCATCGGTGTTGCCGGTTGGGCTACCGGACTTAAGCTCGGTAA
CGAGTCCGAGGGTATTCGCTTCTCCGCCCACCGTAACATCGGCATTGCCCTCTTCACCCTTGCCACCATTCAGGTAATTT
ACAAGAAGATCTCTGTTCTAGGCTCTGTTTTTTTTACCCTTTTATGTTCATGTTCAAAGATTAAAGCTTTTGACTATGTT
TTGGATACCAAGTTAAGTTTCTAATGGACTTAAATATTCTATAGATGTTTGCGATGTTGTTGCGGCCTAAGAAAGATCAC
AAGTACAGATTCTATTGGAATATCTACCACCATGGAGTCGGTTATGCGATCCTCACCCTTGGGATCATTAATGTCTTCAA
AGGTCTCAACATCTTGAAACCACAAGACACGTACAAGACGGCTTACATTGCAGTGATTGCCGTTCTTGGAGGCATTGCTT
TGCTCTTAGAAGCCATCACTTGGGTCGTTGTACTCAAGAGAAAATCAAACAACTCAATGAAGCCTCTTAGGACCTAAGCC
AACAAAGATCTGGTCAACTTATTAAAGGTTCATCTGCAGTTGTTGTTATTAATTTATTATGAGCTCTTGTATTATTAATG
TTTATAGAACAAGGGTGTCACATGTATTATTGTTCTCTTGTTTTGTAGCTTTTTGGTTTTGTTTGTTGAGTATTTCTTGG
GTTATGAATTCTTGTAGGGGATGAATGTTTTTGAAATAGTTCTTATTTTACTTTGAATCAATGAGTTTTTTCAGTTCCCA
ACTAATTATTTGGACTTATTCCCATGTGATTACAAAAGACAATCAAATATGTCCACATGCTTGTAGCTTGTGGCCAATTA
ATAAGATAAAACGTCTTTGTGCTAGTCTTAGACAAATTATGGTGCCAAGACATAATCATACCTAGGTGTCTTTCTCAAAA
GTGATTTTCGTTAATATTACTTTTGTCCTCAAATTATTCCATTAGTCGTTAGACACATTACCAAAAAAACTTTAATTTTT
ATTCCAAGGACTTAGTGTCAAACTTTTGTTGAAAATCTCATTTGAAAACTTTTTCAACGTTGTTTCTTTTCTATGGGTTG
ATTTGAAATTCATTTGATAACTTTTTAAATTTAAACTTTGCTACTTTCTTTAGTAAAGGTGACCATATATTGATATTTTC
ACAAATTAATTTTTAAAATTTACTAAAGGGAGAGATAACC
>AT3G25290.2 | chr3:9210354-9213353 FORWARD LENGTH=3000
GCCAACAAAGATCTGGTCAACTTATTAAAGGTTCATCTGCAGTTGTTGTTATTAATTTATTATGAGCTCTTGTATTATTA
ATGTTTATAGAACAAGGGTGTCACATGTATTATTGTTCTCTTGTTTTGTAGCTTTTTGGTTTTGTTTGTTGAGTATTTCT
TGGGTTATGAATTCTTGTAGGGGATGAATGTTTTTGAAATAGTTCTTATTTTACTTTGAATCAATGAGTTTTTTCAGTTC
CCAACTAATTATTTGGACTTATTCCCATGTGATTACAAAAGACAATCAAATATGTCCACATGCTTGTAGCTTGTGGCCAA
TTAATAAGATAAAACGTCTTTGTGCTAGTCTTAGACAAATTATGGTGCCAAGACATAATCATACCTAGGTGTCTTTCTCA
AAAGTGATTTTCGTTAATATTACTTTTGTCCTCAAATTATTCCATTAGTCGTTAGACACATTACCAAAAAAACTTTAATT
TTTATTCCAAGGACTTAGTGTCAAACTTTTGTTGAAAATCTCATTTGAAAACTTTTTCAACGTTGTTTCTTTTCTATGGG
TTGATTTGAAATTCATTTGATAACTTTTTAAATTTAAACTTTGCTACTTTCTTTAGTAAAGGTGACCATATATTGATATT
TTCACAAATTAATTTTTAAAATTTACTAAAGGGAGAGATAACCTTGTGGGGTGTGGACTGTCGAGCTAATTAGATTTCCA
AGTGTCATTTGCATGGCTACTTTCTTTTTCTTTGGCTATTTTGTTTAAACACCTCTCATTTTCAACTTGTCATAATTAAG
GGAACTTTGTTCCGCAAACTTAGGCCCATTTTTAGTGTCCATTGTTCATAATTGTCTTATTATTATAATCATCAATGAAG
AATTGATGTTTAAAAAAAAACACTTGGTATGGTTCTTTGTACGTATGTATATTAGTAGTATATATACAAAAACAGTTCAA
GCCATCAAGTGGTGGAGTTCAAATACTCGTGTTGCTTCAATTTATAGATTTGCCACGTTACATTTACCGCAATTAATGTC
TATAATCTTATGTATTTGCCACGTTTGAATGAAAACAAATAAACGAGCATAATTTAATGAATAAAAGCATAAAAAATTAT
AGCTTAACAAAACCGATGATATAAGAAGTGTATCTGAATGTCTATTTTCATCCTCGTTATAATTAAATTATACTGGAAGA
AGAAACATTTGGATTCCATTTCCGTATAAGAATGACATTGCTTATTCATAATAGACGATAAAATTAGGTGAGATTCTCCA
AACATTATGTGAAGAAGATGAGTGATAAATACTTCATGATAAAAGTGAAGAGAATCTAAAATCAAATGATTTCGTTTCAC
GTGAAAAAGAGTAGGAGATATCTATAATCACCACTAACACTTTCTTTCTTTTTCGAACGTATGATGTTTTCTTCTTTTTT
TTTTTTTTTTGATAATATGAACGTATGATATTAGGAGACAGCAGACTAAATTCGAGAACAGAAAATCGATCAAGATCGAA
CAGATGGAATAACTAATTGAGATTGCTTAAATGACTAATTGAAATCACAAAATTGTGAAGATCCGATCATAGACAAGAAT
AATTAACATATAAGATAGGAATTTTTTTTACTAAACACACGAAATATAGGAAAATATATGATTACACATAGCATATATAT
TTTTAACTATACGAAATATATGTATTGTATGATCATATATATTAATTATATTACATCATGTGGTTAATACCATAGACATA
CAAAATACTCAAATTTTGATGAGAAATTAAGTAAAAATAATAATTTTTGTTCGTCAACCTGAAATGGCTAATGTCGATTA
GCCATATAAGATTTTAAACAATTAAGATTAGCCATTTCATTAAAAAAAATAAAAAAAAAATAATTTTATAAATGTTAATT
AGCAAAATAGCTAATCCCAATTGGTTATTTAAAATTTTATGTGGACGTTATAAAAAAAAAAATAGTTTCAACTTTTTTAT
AGTATATATCCACTTACCTCATGGGTCGATTTCGTATAAAAGATAACAGAAAAATTAATGCTTGATCTCTCTAAACAAAC
AAATTGTTACAAAATAAATCTTTGCTCGTCACATTAAAGACTGGTGGGCCTGGCTAATGTGTTTGGGCCTGGTTAGTAAT
TTCACATCAATTGTTTTTCAACATCCATACTATACCAATTAAATGGTTTGGTTAACCAAACCAGGAAAAAAAAAAACTGA
TATCATCAACAAAAATGGTTTAAGATCTTGCAGAAATTGCTAACCTAGTTGTTTCCGCTAGTTTCCGGCATGTCATTTCC
AATTGGTATCTCAAATAGTAAAATATCTCAAACTCTTTTATTTTCATATTCAAAGAATCAGATTCTTTTAATCCTCTGCT
GAAAAGTCAACATTTTCATTAAAAGTCCAACATTTACATTAGAAGTTGTTATCTCTCCCAATTTATATGTACCTCATTAA
AAATGCTATAACATTCTACAATGTATCTGGAAAAAAAATTATAGAGACAAGAATAAAGTGAGTTTAAAAAGCCTATGAAC
AAAACCATCCAATAATTAAACTATAATCAAAAAGATTCTGTTTCTATTATTCCCCAATTCCCACAAATAAGACAAAGCCA
CGTCAACACAGCGGTACATAACTGTCACGTGTCGGTTTCGTGTATTCTCGATGAGCCAGCATATGCCTCGTTTCGCAGGA
AGCATCCGGTAAACGGTCATCATCTCCACCACTCTCATACTACTCAAAAACCCTGTGATATATAATTATCACATTTTCTT
CTATAAATTCCGATTTCTGATCTTTGCCCTCTTTTCATAAGATAGTTAGGGTTTTAGTCTTTTGTGTAATAATTCATTGA
TCATGAACAAGGGAGAAGAAGGAGGAGAAGACAAGGAAGTGGTTTCTCTTCAAACTCTGAGTAAGAAAATGGATGATTTT
GCAAAAGCTAGAGATTGGGAGAAGTATCACAGTCCAAGGA
>AT3G25290.1 | chr3:9210354-9213353 FORWARD LENGTH=3000
GCCAACAAAGATCTGGTCAACTTATTAAAGGTTCATCTGCAGTTGTTGTTATTAATTTATTATGAGCTCTTGTATTATTA
ATGTTTATAGAACAAGGGTGTCACATGTATTATTGTTCTCTTGTTTTGTAGCTTTTTGGTTTTGTTTGTTGAGTATTTCT
TGGGTTATGAATTCTTGTAGGGGATGAATGTTTTTGAAATAGTTCTTATTTTACTTTGAATCAATGAGTTTTTTCAGTTC
CCAACTAATTATTTGGACTTATTCCCATGTGATTACAAAAGACAATCAAATATGTCCACATGCTTGTAGCTTGTGGCCAA
TTAATAAGATAAAACGTCTTTGTGCTAGTCTTAGACAAATTATGGTGCCAAGACATAATCATACCTAGGTGTCTTTCTCA
AAAGTGATTTTCGTTAATATTACTTTTGTCCTCAAATTATTCCATTAGTCGTTAGACACATTACCAAAAAAACTTTAATT
TTTATTCCAAGGACTTAGTGTCAAACTTTTGTTGAAAATCTCATTTGAAAACTTTTTCAACGTTGTTTCTTTTCTATGGG
TTGATTTGAAATTCATTTGATAACTTTTTAAATTTAAACTTTGCTACTTTCTTTAGTAAAGGTGACCATATATTGATATT
TTCACAAATTAATTTTTAAAATTTACTAAAGGGAGAGATAACCTTGTGGGGTGTGGACTGTCGAGCTAATTAGATTTCCA
AGTGTCATTTGCATGGCTACTTTCTTTTTCTTTGGCTATTTTGTTTAAACACCTCTCATTTTCAACTTGTCATAATTAAG
GGAACTTTGTTCCGCAAACTTAGGCCCATTTTTAGTGTCCATTGTTCATAATTGTCTTATTATTATAATCATCAATGAAG
AATTGATGTTTAAAAAAAAACACTTGGTATGGTTCTTTGTACGTATGTATATTAGTAGTATATATACAAAAACAGTTCAA
GCCATCAAGTGGTGGAGTTCAAATACTCGTGTTGCTTCAATTTATAGATTTGCCACGTTACATTTACCGCAATTAATGTC
TATAATCTTATGTATTTGCCACGTTTGAATGAAAACAAATAAACGAGCATAATTTAATGAATAAAAGCATAAAAAATTAT
AGCTTAACAAAACCGATGATATAAGAAGTGTATCTGAATGTCTATTTTCATCCTCGTTATAATTAAATTATACTGGAAGA
AGAAACATTTGGATTCCATTTCCGTATAAGAATGACATTGCTTATTCATAATAGACGATAAAATTAGGTGAGATTCTCCA
AACATTATGTGAAGAAGATGAGTGATAAATACTTCATGATAAAAGTGAAGAGAATCTAAAATCAAATGATTTCGTTTCAC
GTGAAAAAGAGTAGGAGATATCTATAATCACCACTAACACTTTCTTTCTTTTTCGAACGTATGATGTTTTCTTCTTTTTT
TTTTTTTTTTGATAATATGAACGTATGATATTAGGAGACAGCAGACTAAATTCGAGAACAGAAAATCGATCAAGATCGAA
CAGATGGAATAACTAATTGAGATTGCTTAAATGACTAATTGAAATCACAAAATTGTGAAGATCCGATCATAGACAAGAAT
AATTAACATATAAGATAGGAATTTTTTTTACTAAACACACGAAATATAGGAAAATATATGATTACACATAGCATATATAT
TTTTAACTATACGAAATATATGTATTGTATGATCATATATATTAATTATATTACATCATGTGGTTAATACCATAGACATA
CAAAATACTCAAATTTTGATGAGAAATTAAGTAAAAATAATAATTTTTGTTCGTCAACCTGAAATGGCTAATGTCGATTA
GCCATATAAGATTTTAAACAATTAAGATTAGCCATTTCATTAAAAAAAATAAAAAAAAAATAATTTTATAAATGTTAATT
AGCAAAATAGCTAATCCCAATTGGTTATTTAAAATTTTATGTGGACGTTATAAAAAAAAAAATAGTTTCAACTTTTTTAT
AGTATATATCCACTTACCTCATGGGTCGATTTCGTATAAAAGATAACAGAAAAATTAATGCTTGATCTCTCTAAACAAAC
AAATTGTTACAAAATAAATCTTTGCTCGTCACATTAAAGACTGGTGGGCCTGGCTAATGTGTTTGGGCCTGGTTAGTAAT
TTCACATCAATTGTTTTTCAACATCCATACTATACCAATTAAATGGTTTGGTTAACCAAACCAGGAAAAAAAAAAACTGA
TATCATCAACAAAAATGGTTTAAGATCTTGCAGAAATTGCTAACCTAGTTGTTTCCGCTAGTTTCCGGCATGTCATTTCC
AATTGGTATCTCAAATAGTAAAATATCTCAAACTCTTTTATTTTCATATTCAAAGAATCAGATTCTTTTAATCCTCTGCT
GAAAAGTCAACATTTTCATTAAAAGTCCAACATTTACATTAGAAGTTGTTATCTCTCCCAATTTATATGTACCTCATTAA
AAATGCTATAACATTCTACAATGTATCTGGAAAAAAAATTATAGAGACAAGAATAAAGTGAGTTTAAAAAGCCTATGAAC
AAAACCATCCAATAATTAAACTATAATCAAAAAGATTCTGTTTCTATTATTCCCCAATTCCCACAAATAAGACAAAGCCA
CGTCAACACAGCGGTACATAACTGTCACGTGTCGGTTTCGTGTATTCTCGATGAGCCAGCATATGCCTCGTTTCGCAGGA
AGCATCCGGTAAACGGTCATCATCTCCACCACTCTCATACTACTCAAAAACCCTGTGATATATAATTATCACATTTTCTT
CTATAAATTCCGATTTCTGATCTTTGCCCTCTTTTCATAAGATAGTTAGGGTTTTAGTCTTTTGTGTAATAATTCATTGA
TCATGAACAAGGGAGAAGAAGGAGGAGAAGACAAGGAAGTGGTTTCTCTTCAAACTCTGAGTAAGAAAATGGATGATTTT
GCAAAAGCTAGAGATTGGGAGAAGTATCACAGTCCAAGGA
>AT3G25400.1 | chr3:9214145-9217144 FORWARD LENGTH=3000
TCTCTCTTATTAGTGGTTTTGTGAGTAAGTTTATTGTGGGTATTTTCTTGTTATGAAGTAGGAGCATGATCAAGAACATA
TAATCTTCGAAGGCCTCTAATTATATTTCAGATGAATCTACTTAGTACCACTTTTGCAAGTTTTTCATAGGTTCAGCATT
TGCTTTCACTGAATTTCGCAGTAAGAGTTCAGAGAGAGGCAACAAAAGATAACCTTTTATACCATGAATTAGCAGACTAC
ATACAAGATGATTGATGAATACCATTTTGTCTACACTACCTATACCATCCCCTCTAAACCTTATCTTTACTTCCCAAATG
CTGTTTGTACATCAAATTAAAAACCGGAAAGTACTTGTGCAATCAATGTCCCAAGGTGTGGTTCCCTTGCTTTACAGGTT
TGTTGCTGCTGAATTCTTGCTCATGATTCAGCGGTGTAGCCAGTGCTTTGCGGTGTTGATAGCGATAGAACGTCCCTGAT
TCGAAACCCATTGCCCCAGAAAGAGGCAAGGCATAGACCCATTATGGCCATTACAACTACAGAGCAAGCTGCTGGCACGG
CTTGGCTGCTACCAAGGAACTGGCTTGCAAGAAGCCCGGCTAATGTGGAGCTTTGCATTCCCGTGCAAAGGGAGATAGTC
CGGCTTACTTCTTCCTCTTGTCTGGTTAAATGATCCAACAACATAACCCAATAAATTTTCTAAGTTCTATGGATTAAGAA
AAATGTTGAAGAGATACAAAAAGAACATGGATGTTGGAGTTACCGTAAGCCTGGGATCTTAGAGAACCAATATCCTAAGG
CAAATGCTACGGCATGGAATGTAACAATTGGAACAATCAATCCAAGACCTTCAGCTGACAGAATCTGACTGCGATTAATC
GAAAGTGGGCTTCCAATGCACAACGAAGTGCATACCATAGCAACAAACGGCATCACAGGTTGAAGAAGAGTGACCACAGG
CTTCGCATAAGTATTTAACACAAGGCCAAGAGTGATTGGAACAAGTACCACCTACAGATAGTAAATCATTGGACGTCAAG
AACGATGAATCAACAGGAACTACCGATCCTATGCTAAATCTTGTTACCTGAAGTATAGACTTCGACATGGCAACTGCATC
AACAGGAACTACTGATCCAATTAGAAGACCACTAAGCAAAGGTGTAAAGATTACAGAAGCAATAGTTGTAGAACTAGTGA
GAAGAATGCTCATGGCCACATCAGCTTTACTCAGAGAACTCGCGTAACTAGACAACTGAGCCCCAGCCACACAACACGTG
AGTATAAAACCAGCGTAGAAGGTCCTCGGCATCCCAAATGCATTAGCAACTAAAACCCCGAGAAGCGGTTTCAAAACGTA
CTGAGCAACAAACCCAACAGATAACGGCACTGGTCTGCAACCAAACAATGTTCTCACAAACGTTAGAAAACCAGCTTAAC
TAAACTGATCATAAAACTTATAAGAGAATGCTCCAAGTACCTTTTGAATGCAAGAGCAAAATCGTCAACTGAAAGCTGAA
TTCCAATAGATAACATAATCCCTCCAAGAGCAGGAGCATAGAGGTCTTTAGATACCCTGAAAACATTTCATCTGATAATC
ATCTTAAAACCCCATTCAAAATCTTAGTTTCTCTAAACAGAAGATGACAAAACAGAGTCAACTAAGTAAAAGCCATAGAC
TTTATCGTTGATTCTCCTGATAAGATTCATATATATACACCAATTTTGTAAAGATATAAACTTTGGCATTACAGAGATAG
ATAGAGAGAGTTTGTGTGCAAACCAAGTGAAACTAGGTGGGTAAGAGAGAGCAGCAACGGCAGTGAGAGCAACAACAAAT
GGAAGCAAAGCAGACCAAAACTGAGACGAATCAGCTTTCTCTGTAACATCAGTTCCACCACAAAACGATAACAGAGACAT
ATTCCCATCTCTCCAATGTAATCCAACTCTGCCCATAAACGGCGTCGTTGAACACGCCACCACTGGAACCAATCCGCTGT
TTCTCCGCCTTAGTCTAAAATCTAGAAAGTTACTAAGCGATGAAGAATGGAGAGAAGATAAAGGTGAACTAGAAGACCGG
AATTGACAATTGAAGGATTGAGATTTAGCGGGAAGATTATGAAATTCAGAAAGTGATTGTCTTTGTATAGCTGGTGGTGG
GAGAGACAGAGAAGCGATTAAAGTCATTTCTATATTGGTCTGGATTTTGTAAAGATTGGATTTTTAGGAGAGTAGGTGAC
GGAGAGAGGTGAAGCGCCACCGTGAAATGACGCCGTGGACCGGCGAAGGAGGGAAATTGAGAGGGTGAGGTTTGGAGTTG
AAGAAGCAGGAGGAGGAAGAAGCGATAATATAGAAAATTGGAATTTGGAAATATATAAAGGGGAAAGATTTGTTAAGGTT
TGTTTAGGCATGATTGACAAGTGATGTGCAAGAAAATTGAACGGCTGAGATTGGTTGGCGACGTGATCGTCGATGACTCT
TTCTAGCATTGTTGGTTTTGTGTAGGCCTTAGTTTTGTGTGAGTGAATTTGGATGAATTTGGGTGAAAGATTGTTGTTTT
GTTTGGTACATGTTGGCATCTTTTTTTTCCCCGTCAAACATACTTACTTTAGCATCCTTATATTAATACTTAAAAAACCA
ATACATGGTTTCTAAGCATCCACCAATGGTCTTAACAAAGGTGATGACCAACATTCTAATCAAGCAAAGTACAAACCACA
AGAGGAGACAAATTTTTGCAATAGCATCTGCACACAGTGCTAGTTCAATGGATCCGGAGTCCCAATACATATATTTAAAA
ATGGACTCTTTTATACTAATTGTCTTTTTTTACAAAATCATATACCTACATATATATATAATATAAAACTTTGGGTCCTT
TTAACAACATAGTTAGAAAAAGAGAGTATATGAGCTAATTAACAACATACTTACAAAAAAAAAAATTGGCCCGGAAAGTA
TCTTGCCACTTCTTAACATCTTCTACTGCCTTTAAAATTA
>AT3G25410.1 | chr3:9211565-9214564 REVERSE LENGTH=3000
GCAAGAATTCAGCAGCAACAAACCTGTAAAGCAAGGGAACCACACCTTGGGACATTGATTGCACAAGTACTTTCCGGTTT
TTAATTTGATGTACAAACAGCATTTGGGAAGTAAAGATAAGGTTTAGAGGGGATGGTATAGGTAGTGTAGACAAAATGGT
ATTCATCAATCATCTTGTATGTAGTCTGCTAATTCATGGTATAAAAGGTTATCTTTTGTTGCCTCTCTCTGAACTCTTAC
TGCGAAATTCAGTGAAAGCAAATGCTGAACCTATGAAAAACTTGCAAAAGTGGTACTAAGTAGATTCATCTGAAATATAA
TTAGAGGCCTTCGAAGATTATATGTTCTTGATCATGCTCCTACTTCATAACAAGAAAATACCCACAATAAACTTACTCAC
AAAACCACTAATAAGAGAGATTAGTTTTCTTCATTCAACTTAATCTTGCTGCTTGAATCTTCACCATCACCAACACAATG
ATCATCAGTCTTTTTGGGAACTGGATACTTAATAGCATTAAGCTCGATCTTGCGCAGAGCGGCTTTGCCTAAATCGACAC
CACACGCATCCGAAAGCCTCACCAAATACAACAAAACATCTGATAACTCTTCTCCAAGATGGACTTTCTCTTCTTCTTTC
CAATCTGGACATCCTCTTGCTACTTCTCCTTTCCATTGGAATATCTCTGATAGCTCTCCCACTTCACCCACCTGCAGCAT
TTTCCATACTCCTTAAATCATTTCAAATGTAACAAAAACACAAAAGCAACATAAAGTTTTGACCTTTAATTCTGACTATT
TTGACTAGATTGTAGGGCATAGCACATGTGGCCAAATCAAAGTTTAACACTTTACTCAAGAAAATGAACAATCACATGTT
TTTGTCGTTGCTTATGTTAATTGGAGATTGATTTGACTTCAGATCTATGAGTCTTCCACTTACAAATTACATTCAAGTCA
ATACAGCTAAAACAGAGCAAGTTACAAAAAGATGAAATTTTTCATGGAAACAAACATCAAATTTGAAAAAGACAAGATCA
AACCCAAATCGAAGATCGATGAGATTGAAAACCAAAAACAGATTTGATAGTGAAAGAAGCCAACTTTTTTTGTTTATAAG
ACACCATCAAACTAAAGAACCAAGACCCATTTCAATTTTTTCAGAAGACATAAGAGATTGTTAATGCGAGATACCATAGC
AAGAAGGAGATTCCTTGGACTGTGATACTTCTCCCAATCTCTAGCTTTTGCAAAATCATCCATTTTCTTACTCAGAGTTT
GAAGAGAAACCACTTCCTTGTCTTCTCCTCCTTCTTCTCCCTTGTTCATGATCAATGAATTATTACACAAAAGACTAAAA
CCCTAACTATCTTATGAAAAGAGGGCAAAGATCAGAAATCGGAATTTATAGAAGAAAATGTGATAATTATATATCACAGG
GTTTTTGAGTAGTATGAGAGTGGTGGAGATGATGACCGTTTACCGGATGCTTCCTGCGAAACGAGGCATATGCTGGCTCA
TCGAGAATACACGAAACCGACACGTGACAGTTATGTACCGCTGTGTTGACGTGGCTTTGTCTTATTTGTGGGAATTGGGG
AATAATAGAAACAGAATCTTTTTGATTATAGTTTAATTATTGGATGGTTTTGTTCATAGGCTTTTTAAACTCACTTTATT
CTTGTCTCTATAATTTTTTTTCCAGATACATTGTAGAATGTTATAGCATTTTTAATGAGGTACATATAAATTGGGAGAGA
TAACAACTTCTAATGTAAATGTTGGACTTTTAATGAAAATGTTGACTTTTCAGCAGAGGATTAAAAGAATCTGATTCTTT
GAATATGAAAATAAAAGAGTTTGAGATATTTTACTATTTGAGATACCAATTGGAAATGACATGCCGGAAACTAGCGGAAA
CAACTAGGTTAGCAATTTCTGCAAGATCTTAAACCATTTTTGTTGATGATATCAGTTTTTTTTTTTCCTGGTTTGGTTAA
CCAAACCATTTAATTGGTATAGTATGGATGTTGAAAAACAATTGATGTGAAATTACTAACCAGGCCCAAACACATTAGCC
AGGCCCACCAGTCTTTAATGTGACGAGCAAAGATTTATTTTGTAACAATTTGTTTGTTTAGAGAGATCAAGCATTAATTT
TTCTGTTATCTTTTATACGAAATCGACCCATGAGGTAAGTGGATATATACTATAAAAAAGTTGAAACTATTTTTTTTTTT
ATAACGTCCACATAAAATTTTAAATAACCAATTGGGATTAGCTATTTTGCTAATTAACATTTATAAAATTATTTTTTTTT
TATTTTTTTTAATGAAATGGCTAATCTTAATTGTTTAAAATCTTATATGGCTAATCGACATTAGCCATTTCAGGTTGACG
AACAAAAATTATTATTTTTACTTAATTTCTCATCAAAATTTGAGTATTTTGTATGTCTATGGTATTAACCACATGATGTA
ATATAATTAATATATATGATCATACAATACATATATTTCGTATAGTTAAAAATATATATGCTATGTGTAATCATATATTT
TCCTATATTTCGTGTGTTTAGTAAAAAAAATTCCTATCTTATATGTTAATTATTCTTGTCTATGATCGGATCTTCACAAT
TTTGTGATTTCAATTAGTCATTTAAGCAATCTCAATTAGTTATTCCATCTGTTCGATCTTGATCGATTTTCTGTTCTCGA
ATTTAGTCTGCTGTCTCCTAATATCATACGTTCATATTATCAAAAAAAAAAAAAAAAGAAGAAAACATCATACGTTCGAA
AAAGAAAGAAAGTGTTAGTGGTGATTATAGATATCTCCTACTCTTTTTCACGTGAAACGAAATCATTTGATTTTAGATTC
TCTTCACTTTTATCATGAAGTATTTATCACTCATCTTCTTCACATAATGTTTGGAGAATCTCACCTAATTTTATCGTCTA
TTATGAATAAGCAATGTCATTCTTATACGGAAATGGAATC
>AT3G25420.1 | chr3:9220837-9223836 FORWARD LENGTH=3000
AATTCTCAAGTTCCATGCATGTTCATTAATAAAAATATTTATAACAATAAAATTCCATTTTTTCTTCAATAAAAACTTCA
AATTTTGTAATGTAATTTACAAAAATGTGAAGGATTCTATTTCGTGTACTAAAACAAGTTTTTCTCCACACAAAAAAAAA
CATATACTGTTCTGTATTTTTTCAAGGGAAATTTAAATTGAAAAGTTAATACTGTATATATTTGACTATAATTCAAACCA
AACCAATTAAACCAAAAATTTAGAAAACCAAAAAAGTTGAACCGGAATTGAACCGATATCTAGATTGAAACCACGGGATT
TATTGAAATCGTCTTCCTTCTCACTATTCCGGTGTAGCTGCTCAAAAATGCAAAGGCGCTTCCTTTCGTCAATCTCCGCC
ACCGCCGGCAATACTAAAACCCTAAATCAAGGAAGATGGAGTGTAAAGCAAGTGAAAAAATCCAACTTTCATGTAACTCT
CGACGAGATTCGTACTTCCATCGATTCATCAGACTTCATAGCTCTCTCATTACAAAACACTGGCTCATACGCCGCCGCGT
GGCACCGTGTCTCCGCCATTGACACGCCGCAAACTAGCTACTTAAAAGCTAAATACGCAGCCGAACGTTACCAGATTCTC
CAGTTCGCTCTCTGCCCTTTCTCTCTTCAAGGCTCTAAACTCACTGTTCATCCGTATGACTCTTAAAACCTCTCTCTTAT
TGTCAAGTTTCTTCCTTTTTGGTAAATTGATTGATTAGGGTTTATGGTCTTTTTTTTTTTGTAGATATAACTTTCATTTG
TTTCCTCGTGATGAATTGAAGTGTGGTATGCCTTCTTATAGCTTCTCTTGTCAAGCTTCACGTTTAACAGCTATGGCTAG
AGAAGGATTTGATTTCAACATTTGCATCTATGAAGGTTTTATTATATTCTGCTCTATCTCCATTTCGTTTCTTTGAGGAG
TCTGGTCTCTTAATTGAATCATTTTACAGGAATCTCATACTTATCTAGAGCACAAGAGTCTGCATCGAAGTTTCTTTCCG
AGAATCCGATATTAGCTGATTCTGTTACTGTATCTTCTTCTCCAGCTACTGTAGCTGATACTGTCTTTGTTGGAAGGATT
AGGTCACGTGTCAAGAATTGGAGACAGTCTTGTATAGACTCGGGTTCAAAGACAGGAGATGGTGTAATAGCTAGTGTTAG
ACACTTTCATATGAATCTCATTTTGCACTTACTTTTCAGGTTTTTTTACATGATTCATCTGTTTATTTAAATTTCAGATG
ATTTGGTGAGCTCTTTGAGAAGGCTGGTGTTGGGGAGTGAGCAGTATGGTTCAAGGCTGTGTTTGACTATTGATGTTTGC
AGTGAGCGTCAAGTGCAACTTATCCTAGAGGTAGATAAGCTTAGTTGATACTTAGGATGACAAATGCAGTCTGTGTATCG
ATGGTTAGTTTGATAAATTTTCTTCGTGTGGTTCTGAATTTGTGACCACAGATGTTGACTGAGTTCTCTGATGATGTTGT
CCCTCTACTGGTCGCTTCAAAGAGCAGAGGAACACAAGCTGTTCGTACTGTCTTTATGAGTTCGAAGGAGGACAAGGATC
TTTTTAAGGTAGGGAGATTATTTTGGATATTCCTTAGCCGGAAATGACCGATAATGATGGTGAAGGTCACTTTAATAAAA
CGAATCTGAATTTATGTTCTTGGACAGAGAGAGCTTAAAGATCTTGAAAAGGAAGAAAACAGGCGAGTTCGTGGCTTTCG
GGAAGTGGTCGATTTTATTTCTTCTTCACAGAAACCTGTCGTTTCCCAGAATTATCTTAGCGGTAATCTCACTTTTGTCC
TCCTTAGTTTCCACACAAATTAGAGTTTCCGCTCTTGCTCCATTGATAATAATCTTATGCTTAACTTGTTGCAGATTTTA
CTTCCATTCATGCTAAATTCCTTGGTCCTCTACCTTCAAATGTGGATGACTTCAGCAGTTCACTGAGCTCAGCATTTCCC
AATGTTGTGGATCTCAGTCAGTTCATGAAAGAAATTAGTCCCTTAAGTAATATAAGTAATCTACCTGCAGCTATGTCCTC
CTTGAATAGGTTCTTTGCACCTGTGGATGTAGAAGTAGCAAATCAAGGTCACAGTTCTCTTTCAAAGATGTTGATTTCTG
CTTTTATGCGGTTTGGATGAATAGATATTGACTTTTGATTGCATCTCTTATTAGGTTGTCCGGTCAAATTAGACGAAGGC
CATCAGAGTCACGGGCAGAATGCTGTGATGATATCTCAGCTCTTTGCAAAACTGTGTACCATACAGAAATCAGATCTATC
AACTATCCAATCAAATGAAGATTTCCAAGCTTTGGCTTCTGATGAACATGCAAATTCTGTCACCTCTTGCTCTAAAAACG
CAGGTGATGAAAATGTTAAAGTCTGGTCAAAGAACAGCCGGAGAGTAAGCTCTGAGAACTTGGTGTTCATATGGGGGTTA
GGGAAAAAGATGACAGCTGCAAAGCTGAAGAATGTCCTACAAAAGTCACACCCCGTCTTCGCGAGAGAGTTTGATGTTAA
GTACATAGACCGGAGCTCTGCTATTTTGGTGTTTTGGGAGTCAGGTCCTTCAGAGACTTTCCTCAGTGCGGTCAACAATG
AAGAGCAACTTGATGGTTCATTAAGAGAGATGGTTGCAGAAGGGCTAAGAGGGGCAGGTTACGAGACTTACAAGAGAGCT
TGTAGATTAGGCTTCTGGGAGGCTGACTTGGCGGAATCTTTAGACAAAGCATTGGAATCTTCAGATACCGACCCTGATTC
GGACACTAAACCATCAGAGATTGATTGGTCAAACGAATTAGCTATTAATTTTGATGAGCTATGAATAGTTCTGGTTCACT
TACAGAACCAATGTATACCGAAATTGAGAACGTTGATTCATTTTTGTTCTTCCATGAGTTGATTTGGCTAACATCTGAAG
TTACAAAGCTTTTTTGAATCCTGTAAAAAAACAAAAGAAG
>AT3G25430.1 | chr3:9223701-9226700 FORWARD LENGTH=3000
ATAGTTCTGGTTCACTTACAGAACCAATGTATACCGAAATTGAGAACGTTGATTCATTTTTGTTCTTCCATGAGTTGATT
TGGCTAACATCTGAAGTTACAAAGCTTTTTTGAATCCTGTAAAAAAACAAAAGAAGCAAGGATTACAGAAATTGAACCAA
AAATTGACCCAAAAACAATTGAACCAAACCAAACCGAAATATTGGTTTGGCCTTGGCTAAACCCGGTTTATGGACCTGTA
ATTGTTGCGTCTCTACGAGAAGAGGCAGAGTCAGTTAAACACCGTCGGCGAGAAGAAATGGGGTTTCTGACGGCGGCGAT
TAGGGTTTCGACATCAGCAGCCTCAATGCTTCTACGCCGTAAATCTCGGCAGCTAGGGTTCCTAGCCTCCTCCTCGCCGC
TTTTTTCCAGCTTTAATTCCATGAATCGCACTATCAGGTACTACTACTCATCCATCAAATCATTCAAAGCTCGAGCTTTT
GATTTTGTTGATTTGATTAGATTGAGATTAGATGCACAGAGATTAACTTATAATGAAGTAGCTCGTGTAATATTGTGTGC
AAGGTTTTGCATAAGGAATCTCTTACTAGACCAATGTGGAACGTTAGCTTCTTAAGATCCTCTTCGTTTCATTCAACTCC
AGCTCGTGAGACCGGTGATGATGACATTAGCAAATCTGAGAACAGTTCGAGTCAAGATGGAGACAGTTGTACTAAATTAA
AGAGGAAGAAGCTGAAAGGTAAGCGTGCGGTTGTGCGGTGGCTAAAGTTTTTCCGGTGGAAGAAAAAGAAAGAATTTGAA
AGAATGACTTCTGAAGAAAAGATACTTAACAAACTAAGAAAGGTTAGATTGTTAGTGATGTAGACCAGCAAAATTCTATT
ATGTTCGTGTTTATATCGGTTATTTTCGCAGGCTCGAAAGAAAGAGGAACGGCTTATGGAGACGATGAAGAAGCTGGAAC
CTTCAGAGTCAGCAGAAACGACACATGACCCTGAGATATTGACTCCAGAAGAACATTTTTATTATCTGAAAATGGGTTTG
AAGTGCAAGAATTATGTTCCTGTAGGGAGACGTGGGATTTACCAAGGAGTGATTCTGAACATGCATCTTCACTGGAAGAA
GCATCAGACGCTACAGGTTGTGATCAAAACGTTTACACCTGATGAAGTGAAGGAGATTGCTGTTGAGTTAGCGAGGTTGA
CTGGAGGGATTGTGCTTGATGTACATGAAGGTAACACGATAATTATGTACAGAGGGAAGAACTATGTGCAACCTCCTACT
GAAATCATGTCGCCGAGGATTACTCTTCCGAGGAAAAAGGCTTTGGATAAGTCTAAATGTAGGGATGCGCTTCGTGCGGT
TAGGAAGTATATTCCGAGGCTTGAACAGGAGCTCCAGTTGCTTCAAGCACAAGCTGAAACGAAGCGGGATTACACGAATG
TGAAGGTTGATGATAATCAAGAGAGGTCAGAAGAGTTGAAGAAGATTATAGAAAGAAGCGAAGAGTGTTTGGAGGATGAG
CAAGAAGAAGATGAAGCAGGATTAGAACTAGCGACGGATTCAGATCTTTCGGATATTTTTGAGACTGATTCGGAATTAGA
AGATGCGAAAACAGAGCGACCACTTTTTCTTGAGGAGTTTGAGAAATTCCCAGCTATAAACAACAGAGAAGACGAAGACT
TTGGGGATCTCGGGAAGGCTAAATCAGAAGGTGAGGAGAATGATGATGATAAGTCACCAAACTTTGATGAAGTAGATAAG
ATGTTTCTTCGGGCTGCTTTTCTTTTAAAGAAGAAAAGACGATGAATAATCAATCATCAGAGATTCCATCACAATGGGTA
CAAGTAATGGTTTTGTTTAGCAAAGTCACAAGTATTATCTTCTTTCTTAACATGCTCAAAGCTTTAATTCTGTGATATTT
ATAAAATGTGTTTAGGAGAAGTAGCTTCAACTTCAAAATTTTGGTGTGAACGTAAAGCTCCTAAGTAAGCTTATGCTTGT
CAATTCGTTGAAAATCATGTTTTTGATATAGCAATCCAGTGGTTAAACCAATTTTAGACAAAACTCTAATTCTAGGACAA
TTTAAAAAATAGTATCAAACAACCTATTAAGTATTAAGCAAGTAAGTGTTTAAGATTGAACTGTAAGATTAATGGAGCAA
ACTTCAGAAGAAGTTACTCCTCCAAAAATAGGTGTATGCCGTTTGAAGTGGAGAGCACACGGTATTCTTTAGTAAAAGGC
GAAAGAATAGTTCGCTTTGTGCTCACCACACGGCTCCAAGGGTTAAGAAAGGTAATCACCAGATGCTTTATATATATGAT
GCTTTCGACTTCTAGTTTCGGTTTTGCTCGATGTGGGACAAAACAAAATTTGTTTGTTCTTTGCTTTGCCAAACTATCTC
AAGTACTGGGCCGTTCCCGTGGGCTGTTTGTGTATTTAATACATGTAATTCTATAAATATTCATTTTTCTGATTATCTTT
TTTTTTTTTTATCTTCTTTTAGCATTTCATTTCAGAAACCACTTTTTGATCAGCTTCATTTAAAGAAGTATGGCAAATGA
AGAACATAGAGAAGGAATATATTCTTCCTCTTGATAACAAACTTGTGTACAAAGTATATATAGACGAGAATGTGCAGCTA
AACCTAACCGACTACACACGTTAAACATACAAAGCCCATCTAATTTCAGGAAGTTCGTGATCAGATCATGGTATCGAGTT
CTATGGACTACATGAAAGGAGATTACTTTACGTGTTTTGATCCTTAATCCAGAAAAACAAAACTACTTGTTAATGGGCCT
TCAGCCTTCTAACTCCTTGGTTGAAAATATAATCAAGTAAGAAGAATGTTCTTGAGATAGAGGCTTCATTCCACAACTGT
TAGAAGAATATTAATCAAAGTTCTTAACTTTTTTCAAATGTCAGGAAACCTATGTTGGAGTAAGCTTGAAATAACTTAAT
AAATAAGTTATTAAATATTACAAAGGATTATGTTAAATCT
>AT3G25430.2 | chr3:9223701-9226700 FORWARD LENGTH=3000
ATAGTTCTGGTTCACTTACAGAACCAATGTATACCGAAATTGAGAACGTTGATTCATTTTTGTTCTTCCATGAGTTGATT
TGGCTAACATCTGAAGTTACAAAGCTTTTTTGAATCCTGTAAAAAAACAAAAGAAGCAAGGATTACAGAAATTGAACCAA
AAATTGACCCAAAAACAATTGAACCAAACCAAACCGAAATATTGGTTTGGCCTTGGCTAAACCCGGTTTATGGACCTGTA
ATTGTTGCGTCTCTACGAGAAGAGGCAGAGTCAGTTAAACACCGTCGGCGAGAAGAAATGGGGTTTCTGACGGCGGCGAT
TAGGGTTTCGACATCAGCAGCCTCAATGCTTCTACGCCGTAAATCTCGGCAGCTAGGGTTCCTAGCCTCCTCCTCGCCGC
TTTTTTCCAGCTTTAATTCCATGAATCGCACTATCAGGTACTACTACTCATCCATCAAATCATTCAAAGCTCGAGCTTTT
GATTTTGTTGATTTGATTAGATTGAGATTAGATGCACAGAGATTAACTTATAATGAAGTAGCTCGTGTAATATTGTGTGC
AAGGTTTTGCATAAGGAATCTCTTACTAGACCAATGTGGAACGTTAGCTTCTTAAGATCCTCTTCGTTTCATTCAACTCC
AGCTCGTGAGACCGGTGATGATGACATTAGCAAATCTGAGAACAGTTCGAGTCAAGATGGAGACAGTTGTACTAAATTAA
AGAGGAAGAAGCTGAAAGGTAAGCGTGCGGTTGTGCGGTGGCTAAAGTTTTTCCGGTGGAAGAAAAAGAAAGAATTTGAA
AGAATGACTTCTGAAGAAAAGATACTTAACAAACTAAGAAAGGTTAGATTGTTAGTGATGTAGACCAGCAAAATTCTATT
ATGTTCGTGTTTATATCGGTTATTTTCGCAGGCTCGAAAGAAAGAGGAACGGCTTATGGAGACGATGAAGAAGCTGGAAC
CTTCAGAGTCAGCAGAAACGACACATGACCCTGAGATATTGACTCCAGAAGAACATTTTTATTATCTGAAAATGGGTTTG
AAGTGCAAGAATTATGTTCCTGTAGGGAGACGTGGGATTTACCAAGGAGTGATTCTGAACATGCATCTTCACTGGAAGAA
GCATCAGACGCTACAGGTTGTGATCAAAACGTTTACACCTGATGAAGTGAAGGAGATTGCTGTTGAGTTAGCGAGGTTGA
CTGGAGGGATTGTGCTTGATGTACATGAAGGTAACACGATAATTATGTACAGAGGGAAGAACTATGTGCAACCTCCTACT
GAAATCATGTCGCCGAGGATTACTCTTCCGAGGAAAAAGGCTTTGGATAAGTCTAAATGTAGGGATGCGCTTCGTGCGGT
TAGGAAGTATATTCCGAGGCTTGAACAGGAGCTCCAGTTGCTTCAAGCACAAGCTGAAACGAAGCGGGATTACACGAATG
TGAAGGTTGATGATAATCAAGAGAGGTCAGAAGAGTTGAAGAAGATTATAGAAAGAAGCGAAGAGTGTTTGGAGGATGAG
CAAGAAGAAGATGAAGCAGGATTAGAACTAGCGACGGATTCAGATCTTTCGGATATTTTTGAGACTGATTCGGAATTAGA
AGATGCGAAAACAGAGCGACCACTTTTTCTTGAGGAGTTTGAGAAATTCCCAGCTATAAACAACAGAGAAGACGAAGACT
TTGGGGATCTCGGGAAGGCTAAATCAGAAGGTGAGGAGAATGATGATGATAAGTCACCAAACTTTGATGAAGTAGATAAG
ATGTTTCTTCGGGCTGCTTTTCTTTTAAAGAAGAAAAGACGATGAATAATCAATCATCAGAGATTCCATCACAATGGGTA
CAAGTAATGGTTTTGTTTAGCAAAGTCACAAGTATTATCTTCTTTCTTAACATGCTCAAAGCTTTAATTCTGTGATATTT
ATAAAATGTGTTTAGGAGAAGTAGCTTCAACTTCAAAATTTTGGTGTGAACGTAAAGCTCCTAAGTAAGCTTATGCTTGT
CAATTCGTTGAAAATCATGTTTTTGATATAGCAATCCAGTGGTTAAACCAATTTTAGACAAAACTCTAATTCTAGGACAA
TTTAAAAAATAGTATCAAACAACCTATTAAGTATTAAGCAAGTAAGTGTTTAAGATTGAACTGTAAGATTAATGGAGCAA
ACTTCAGAAGAAGTTACTCCTCCAAAAATAGGTGTATGCCGTTTGAAGTGGAGAGCACACGGTATTCTTTAGTAAAAGGC
GAAAGAATAGTTCGCTTTGTGCTCACCACACGGCTCCAAGGGTTAAGAAAGGTAATCACCAGATGCTTTATATATATGAT
GCTTTCGACTTCTAGTTTCGGTTTTGCTCGATGTGGGACAAAACAAAATTTGTTTGTTCTTTGCTTTGCCAAACTATCTC
AAGTACTGGGCCGTTCCCGTGGGCTGTTTGTGTATTTAATACATGTAATTCTATAAATATTCATTTTTCTGATTATCTTT
TTTTTTTTTTATCTTCTTTTAGCATTTCATTTCAGAAACCACTTTTTGATCAGCTTCATTTAAAGAAGTATGGCAAATGA
AGAACATAGAGAAGGAATATATTCTTCCTCTTGATAACAAACTTGTGTACAAAGTATATATAGACGAGAATGTGCAGCTA
AACCTAACCGACTACACACGTTAAACATACAAAGCCCATCTAATTTCAGGAAGTTCGTGATCAGATCATGGTATCGAGTT
CTATGGACTACATGAAAGGAGATTACTTTACGTGTTTTGATCCTTAATCCAGAAAAACAAAACTACTTGTTAATGGGCCT
TCAGCCTTCTAACTCCTTGGTTGAAAATATAATCAAGTAAGAAGAATGTTCTTGAGATAGAGGCTTCATTCCACAACTGT
TAGAAGAATATTAATCAAAGTTCTTAACTTTTTTCAAATGTCAGGAAACCTATGTTGGAGTAAGCTTGAAATAACTTAAT
AAATAAGTTATTAAATATTACAAAGGATTATGTTAAATCT
>AT3G25440.1 | chr3:9225506-9228505 FORWARD LENGTH=3000
ATAATCAATCATCAGAGATTCCATCACAATGGGTACAAGTAATGGTTTTGTTTAGCAAAGTCACAAGTATTATCTTCTTT
CTTAACATGCTCAAAGCTTTAATTCTGTGATATTTATAAAATGTGTTTAGGAGAAGTAGCTTCAACTTCAAAATTTTGGT
GTGAACGTAAAGCTCCTAAGTAAGCTTATGCTTGTCAATTCGTTGAAAATCATGTTTTTGATATAGCAATCCAGTGGTTA
AACCAATTTTAGACAAAACTCTAATTCTAGGACAATTTAAAAAATAGTATCAAACAACCTATTAAGTATTAAGCAAGTAA
GTGTTTAAGATTGAACTGTAAGATTAATGGAGCAAACTTCAGAAGAAGTTACTCCTCCAAAAATAGGTGTATGCCGTTTG
AAGTGGAGAGCACACGGTATTCTTTAGTAAAAGGCGAAAGAATAGTTCGCTTTGTGCTCACCACACGGCTCCAAGGGTTA
AGAAAGGTAATCACCAGATGCTTTATATATATGATGCTTTCGACTTCTAGTTTCGGTTTTGCTCGATGTGGGACAAAACA
AAATTTGTTTGTTCTTTGCTTTGCCAAACTATCTCAAGTACTGGGCCGTTCCCGTGGGCTGTTTGTGTATTTAATACATG
TAATTCTATAAATATTCATTTTTCTGATTATCTTTTTTTTTTTTTATCTTCTTTTAGCATTTCATTTCAGAAACCACTTT
TTGATCAGCTTCATTTAAAGAAGTATGGCAAATGAAGAACATAGAGAAGGAATATATTCTTCCTCTTGATAACAAACTTG
TGTACAAAGTATATATAGACGAGAATGTGCAGCTAAACCTAACCGACTACACACGTTAAACATACAAAGCCCATCTAATT
TCAGGAAGTTCGTGATCAGATCATGGTATCGAGTTCTATGGACTACATGAAAGGAGATTACTTTACGTGTTTTGATCCTT
AATCCAGAAAAACAAAACTACTTGTTAATGGGCCTTCAGCCTTCTAACTCCTTGGTTGAAAATATAATCAAGTAAGAAGA
ATGTTCTTGAGATAGAGGCTTCATTCCACAACTGTTAGAAGAATATTAATCAAAGTTCTTAACTTTTTTCAAATGTCAGG
AAACCTATGTTGGAGTAAGCTTGAAATAACTTAATAAATAAGTTATTAAATATTACAAAGGATTATGTTAAATCTCTAGG
AGTTATCTAGATATTTAAATTAGGAGTTATCTAATGTTAATCCTAGTATGATTAGGTCTAATTATTCTCTATATATATGA
GTCCCAAGGTGTGGTTGACCATATGAGTTTTAAAGAGATTAAGATTTAGAGATTGTTTAGGTTTTGAGTTATTTTCCTAA
ACTATAAAGAGAGTTATTCTTAAATCTTTGAGTTCTTAATCTTCTTTGAAAACTAGATTTGGTATCAGAGCATCTAGGTT
TGATATTGAAACACAAACATGAGTGAAATCGTTGAAGCAACAAGCAAAGGTAAAGAAGGTGGAGGATCAGCGTCGATCCA
ATGTCCGATGCTAAACTCCGTCAACTATACTGTATGGACCATGAGGATGGAGGCTGTGCTTAGAGTACACAAACTTTGGG
GAACAATTGAACCCGGATCAGCCGACGAAGAGAAGAATGATATGGCTCGGGCTTTGCTCTTTCAATCCATACCTGAGTCG
TTAATTTTACAAGTTGGTAAACAAAAGACTTCTTCAGCTGTCTGGGAAGCCATAAAATCAAGAAATCTTGGTGCAGAACG
AGTAAAAGAGGCGAGATTACAGACACTTATGGCAGAATTTGATAAGCTGAAGATGAAGGATAGTGAGACGATTGATGATT
ACGTTGGTAGGATCTCAGAGATTACTACAAAAGCTGCAGCTTTAGGAGAAGATATAGAAGAATCCAAGATCGTTAAAAAG
TTTCTCAAAAGTTTGCCAAGAAAGAAATACATACACATTGTTGCAGCCTTAGAACAAGTTCTTGATCTGAAAACAACTAC
CTTCGAAGACATTGCAGGAAGAATCAAGACTTATGAAGACAGAGTTTGGGACGATGATGACTCACATGAAGACCAAGGCA
AACTTATGTGTGTTAAAACATAATCACAAGATGGCAAACTCATGTATGCAAATTCGGATTCACAAGGGCAATACGAATTT
CAGGACAGAGGTAGAGGAAGAGGTCGTGGACGATTTGGAAGAGGAAGAGGAAGAGGTTATCAACAAAGAGATAAAAGCAA
AGTCACATGTTATAGGTGTGATAGACTCGGGCACTATGCCTCTGATTGTCCAGACCGTCTTCTCAAGCTGATCCGACTCC
AAGAACAGAAAGAAAAAGAGGAAGATGACACTCATGAAGCAGAATCACTTATGATGCATGAGGTGGTATATCTCAACGAG
AAGAATATTCGCCCAACAGAGTTAGAATCGTGTATTAACAATGCTTGGTATCTTGACAATGGTGCTAGTAACCATATGAC
GGGAAATCGTGCTTGGTTCTGTAAGCTTGATGAGATGATCACAGGGAAAGTAAGGTTCGGTGATGATTCATGCATCAATA
TAAAAGGAAAGGGTTCGATTCCTTTTATTAGTAAAGGAGGTGAAAGAAAAATACTATTTGATGTTTACTACATACCAGAC
TTGAAGAGTAACATCTTAAGTTTAGGACAAGCAACTGAATCAGGGTGTGACATCAGAATGAGAGAAGACTACTTAACCTT
GCATGATCGAGAAGGAAATCTACTAATAAAGGCGCAGCGATCAAGGAACAGATTATATAAAGTGAGTCTAGAAGTTGAAA
ACTCCAAGTGCCTGCAGCTCACAACAACAAATGAATCAACAATATGGCATGCCAGACTAGGACACATCAGTTTTGAGACC
ATTAAAGCTATGATAAAGAAAGAACTTGTTATTGGGATATCTAGCTCAGTTCCACAAGAAAAGGAAACATGCGGTTCTTG
TTTGTTCGGAAAACAAGCTAGACATTCATTCCCAAAAGCA
>AT3G25440.2 | chr3:9225506-9228505 FORWARD LENGTH=3000
ATAATCAATCATCAGAGATTCCATCACAATGGGTACAAGTAATGGTTTTGTTTAGCAAAGTCACAAGTATTATCTTCTTT
CTTAACATGCTCAAAGCTTTAATTCTGTGATATTTATAAAATGTGTTTAGGAGAAGTAGCTTCAACTTCAAAATTTTGGT
GTGAACGTAAAGCTCCTAAGTAAGCTTATGCTTGTCAATTCGTTGAAAATCATGTTTTTGATATAGCAATCCAGTGGTTA
AACCAATTTTAGACAAAACTCTAATTCTAGGACAATTTAAAAAATAGTATCAAACAACCTATTAAGTATTAAGCAAGTAA
GTGTTTAAGATTGAACTGTAAGATTAATGGAGCAAACTTCAGAAGAAGTTACTCCTCCAAAAATAGGTGTATGCCGTTTG
AAGTGGAGAGCACACGGTATTCTTTAGTAAAAGGCGAAAGAATAGTTCGCTTTGTGCTCACCACACGGCTCCAAGGGTTA
AGAAAGGTAATCACCAGATGCTTTATATATATGATGCTTTCGACTTCTAGTTTCGGTTTTGCTCGATGTGGGACAAAACA
AAATTTGTTTGTTCTTTGCTTTGCCAAACTATCTCAAGTACTGGGCCGTTCCCGTGGGCTGTTTGTGTATTTAATACATG
TAATTCTATAAATATTCATTTTTCTGATTATCTTTTTTTTTTTTTATCTTCTTTTAGCATTTCATTTCAGAAACCACTTT
TTGATCAGCTTCATTTAAAGAAGTATGGCAAATGAAGAACATAGAGAAGGAATATATTCTTCCTCTTGATAACAAACTTG
TGTACAAAGTATATATAGACGAGAATGTGCAGCTAAACCTAACCGACTACACACGTTAAACATACAAAGCCCATCTAATT
TCAGGAAGTTCGTGATCAGATCATGGTATCGAGTTCTATGGACTACATGAAAGGAGATTACTTTACGTGTTTTGATCCTT
AATCCAGAAAAACAAAACTACTTGTTAATGGGCCTTCAGCCTTCTAACTCCTTGGTTGAAAATATAATCAAGTAAGAAGA
ATGTTCTTGAGATAGAGGCTTCATTCCACAACTGTTAGAAGAATATTAATCAAAGTTCTTAACTTTTTTCAAATGTCAGG
AAACCTATGTTGGAGTAAGCTTGAAATAACTTAATAAATAAGTTATTAAATATTACAAAGGATTATGTTAAATCTCTAGG
AGTTATCTAGATATTTAAATTAGGAGTTATCTAATGTTAATCCTAGTATGATTAGGTCTAATTATTCTCTATATATATGA
GTCCCAAGGTGTGGTTGACCATATGAGTTTTAAAGAGATTAAGATTTAGAGATTGTTTAGGTTTTGAGTTATTTTCCTAA
ACTATAAAGAGAGTTATTCTTAAATCTTTGAGTTCTTAATCTTCTTTGAAAACTAGATTTGGTATCAGAGCATCTAGGTT
TGATATTGAAACACAAACATGAGTGAAATCGTTGAAGCAACAAGCAAAGGTAAAGAAGGTGGAGGATCAGCGTCGATCCA
ATGTCCGATGCTAAACTCCGTCAACTATACTGTATGGACCATGAGGATGGAGGCTGTGCTTAGAGTACACAAACTTTGGG
GAACAATTGAACCCGGATCAGCCGACGAAGAGAAGAATGATATGGCTCGGGCTTTGCTCTTTCAATCCATACCTGAGTCG
TTAATTTTACAAGTTGGTAAACAAAAGACTTCTTCAGCTGTCTGGGAAGCCATAAAATCAAGAAATCTTGGTGCAGAACG
AGTAAAAGAGGCGAGATTACAGACACTTATGGCAGAATTTGATAAGCTGAAGATGAAGGATAGTGAGACGATTGATGATT
ACGTTGGTAGGATCTCAGAGATTACTACAAAAGCTGCAGCTTTAGGAGAAGATATAGAAGAATCCAAGATCGTTAAAAAG
TTTCTCAAAAGTTTGCCAAGAAAGAAATACATACACATTGTTGCAGCCTTAGAACAAGTTCTTGATCTGAAAACAACTAC
CTTCGAAGACATTGCAGGAAGAATCAAGACTTATGAAGACAGAGTTTGGGACGATGATGACTCACATGAAGACCAAGGCA
AACTTATGTGTGTTAAAACATAATCACAAGATGGCAAACTCATGTATGCAAATTCGGATTCACAAGGGCAATACGAATTT
CAGGACAGAGGTAGAGGAAGAGGTCGTGGACGATTTGGAAGAGGAAGAGGAAGAGGTTATCAACAAAGAGATAAAAGCAA
AGTCACATGTTATAGGTGTGATAGACTCGGGCACTATGCCTCTGATTGTCCAGACCGTCTTCTCAAGCTGATCCGACTCC
AAGAACAGAAAGAAAAAGAGGAAGATGACACTCATGAAGCAGAATCACTTATGATGCATGAGGTGGTATATCTCAACGAG
AAGAATATTCGCCCAACAGAGTTAGAATCGTGTATTAACAATGCTTGGTATCTTGACAATGGTGCTAGTAACCATATGAC
GGGAAATCGTGCTTGGTTCTGTAAGCTTGATGAGATGATCACAGGGAAAGTAAGGTTCGGTGATGATTCATGCATCAATA
TAAAAGGAAAGGGTTCGATTCCTTTTATTAGTAAAGGAGGTGAAAGAAAAATACTATTTGATGTTTACTACATACCAGAC
TTGAAGAGTAACATCTTAAGTTTAGGACAAGCAACTGAATCAGGGTGTGACATCAGAATGAGAGAAGACTACTTAACCTT
GCATGATCGAGAAGGAAATCTACTAATAAAGGCGCAGCGATCAAGGAACAGATTATATAAAGTGAGTCTAGAAGTTGAAA
ACTCCAAGTGCCTGCAGCTCACAACAACAAATGAATCAACAATATGGCATGCCAGACTAGGACACATCAGTTTTGAGACC
ATTAAAGCTATGATAAAGAAAGAACTTGTTATTGGGATATCTAGCTCAGTTCCACAAGAAAAGGAAACATGCGGTTCTTG
TTTGTTCGGAAAACAAGCTAGACATTCATTCCCAAAAGCA
>AT3G25440.5 | chr3:9225506-9228505 FORWARD LENGTH=3000
ATAATCAATCATCAGAGATTCCATCACAATGGGTACAAGTAATGGTTTTGTTTAGCAAAGTCACAAGTATTATCTTCTTT
CTTAACATGCTCAAAGCTTTAATTCTGTGATATTTATAAAATGTGTTTAGGAGAAGTAGCTTCAACTTCAAAATTTTGGT
GTGAACGTAAAGCTCCTAAGTAAGCTTATGCTTGTCAATTCGTTGAAAATCATGTTTTTGATATAGCAATCCAGTGGTTA
AACCAATTTTAGACAAAACTCTAATTCTAGGACAATTTAAAAAATAGTATCAAACAACCTATTAAGTATTAAGCAAGTAA
GTGTTTAAGATTGAACTGTAAGATTAATGGAGCAAACTTCAGAAGAAGTTACTCCTCCAAAAATAGGTGTATGCCGTTTG
AAGTGGAGAGCACACGGTATTCTTTAGTAAAAGGCGAAAGAATAGTTCGCTTTGTGCTCACCACACGGCTCCAAGGGTTA
AGAAAGGTAATCACCAGATGCTTTATATATATGATGCTTTCGACTTCTAGTTTCGGTTTTGCTCGATGTGGGACAAAACA
AAATTTGTTTGTTCTTTGCTTTGCCAAACTATCTCAAGTACTGGGCCGTTCCCGTGGGCTGTTTGTGTATTTAATACATG
TAATTCTATAAATATTCATTTTTCTGATTATCTTTTTTTTTTTTTATCTTCTTTTAGCATTTCATTTCAGAAACCACTTT
TTGATCAGCTTCATTTAAAGAAGTATGGCAAATGAAGAACATAGAGAAGGAATATATTCTTCCTCTTGATAACAAACTTG
TGTACAAAGTATATATAGACGAGAATGTGCAGCTAAACCTAACCGACTACACACGTTAAACATACAAAGCCCATCTAATT
TCAGGAAGTTCGTGATCAGATCATGGTATCGAGTTCTATGGACTACATGAAAGGAGATTACTTTACGTGTTTTGATCCTT
AATCCAGAAAAACAAAACTACTTGTTAATGGGCCTTCAGCCTTCTAACTCCTTGGTTGAAAATATAATCAAGTAAGAAGA
ATGTTCTTGAGATAGAGGCTTCATTCCACAACTGTTAGAAGAATATTAATCAAAGTTCTTAACTTTTTTCAAATGTCAGG
AAACCTATGTTGGAGTAAGCTTGAAATAACTTAATAAATAAGTTATTAAATATTACAAAGGATTATGTTAAATCTCTAGG
AGTTATCTAGATATTTAAATTAGGAGTTATCTAATGTTAATCCTAGTATGATTAGGTCTAATTATTCTCTATATATATGA
GTCCCAAGGTGTGGTTGACCATATGAGTTTTAAAGAGATTAAGATTTAGAGATTGTTTAGGTTTTGAGTTATTTTCCTAA
ACTATAAAGAGAGTTATTCTTAAATCTTTGAGTTCTTAATCTTCTTTGAAAACTAGATTTGGTATCAGAGCATCTAGGTT
TGATATTGAAACACAAACATGAGTGAAATCGTTGAAGCAACAAGCAAAGGTAAAGAAGGTGGAGGATCAGCGTCGATCCA
ATGTCCGATGCTAAACTCCGTCAACTATACTGTATGGACCATGAGGATGGAGGCTGTGCTTAGAGTACACAAACTTTGGG
GAACAATTGAACCCGGATCAGCCGACGAAGAGAAGAATGATATGGCTCGGGCTTTGCTCTTTCAATCCATACCTGAGTCG
TTAATTTTACAAGTTGGTAAACAAAAGACTTCTTCAGCTGTCTGGGAAGCCATAAAATCAAGAAATCTTGGTGCAGAACG
AGTAAAAGAGGCGAGATTACAGACACTTATGGCAGAATTTGATAAGCTGAAGATGAAGGATAGTGAGACGATTGATGATT
ACGTTGGTAGGATCTCAGAGATTACTACAAAAGCTGCAGCTTTAGGAGAAGATATAGAAGAATCCAAGATCGTTAAAAAG
TTTCTCAAAAGTTTGCCAAGAAAGAAATACATACACATTGTTGCAGCCTTAGAACAAGTTCTTGATCTGAAAACAACTAC
CTTCGAAGACATTGCAGGAAGAATCAAGACTTATGAAGACAGAGTTTGGGACGATGATGACTCACATGAAGACCAAGGCA
AACTTATGTGTGTTAAAACATAATCACAAGATGGCAAACTCATGTATGCAAATTCGGATTCACAAGGGCAATACGAATTT
CAGGACAGAGGTAGAGGAAGAGGTCGTGGACGATTTGGAAGAGGAAGAGGAAGAGGTTATCAACAAAGAGATAAAAGCAA
AGTCACATGTTATAGGTGTGATAGACTCGGGCACTATGCCTCTGATTGTCCAGACCGTCTTCTCAAGCTGATCCGACTCC
AAGAACAGAAAGAAAAAGAGGAAGATGACACTCATGAAGCAGAATCACTTATGATGCATGAGGTGGTATATCTCAACGAG
AAGAATATTCGCCCAACAGAGTTAGAATCGTGTATTAACAATGCTTGGTATCTTGACAATGGTGCTAGTAACCATATGAC
GGGAAATCGTGCTTGGTTCTGTAAGCTTGATGAGATGATCACAGGGAAAGTAAGGTTCGGTGATGATTCATGCATCAATA
TAAAAGGAAAGGGTTCGATTCCTTTTATTAGTAAAGGAGGTGAAAGAAAAATACTATTTGATGTTTACTACATACCAGAC
TTGAAGAGTAACATCTTAAGTTTAGGACAAGCAACTGAATCAGGGTGTGACATCAGAATGAGAGAAGACTACTTAACCTT
GCATGATCGAGAAGGAAATCTACTAATAAAGGCGCAGCGATCAAGGAACAGATTATATAAAGTGAGTCTAGAAGTTGAAA
ACTCCAAGTGCCTGCAGCTCACAACAACAAATGAATCAACAATATGGCATGCCAGACTAGGACACATCAGTTTTGAGACC
ATTAAAGCTATGATAAAGAAAGAACTTGTTATTGGGATATCTAGCTCAGTTCCACAAGAAAAGGAAACATGCGGTTCTTG
TTTGTTCGGAAAACAAGCTAGACATTCATTCCCAAAAGCA
>AT3G25440.4 | chr3:9225506-9228505 FORWARD LENGTH=3000
ATAATCAATCATCAGAGATTCCATCACAATGGGTACAAGTAATGGTTTTGTTTAGCAAAGTCACAAGTATTATCTTCTTT
CTTAACATGCTCAAAGCTTTAATTCTGTGATATTTATAAAATGTGTTTAGGAGAAGTAGCTTCAACTTCAAAATTTTGGT
GTGAACGTAAAGCTCCTAAGTAAGCTTATGCTTGTCAATTCGTTGAAAATCATGTTTTTGATATAGCAATCCAGTGGTTA
AACCAATTTTAGACAAAACTCTAATTCTAGGACAATTTAAAAAATAGTATCAAACAACCTATTAAGTATTAAGCAAGTAA
GTGTTTAAGATTGAACTGTAAGATTAATGGAGCAAACTTCAGAAGAAGTTACTCCTCCAAAAATAGGTGTATGCCGTTTG
AAGTGGAGAGCACACGGTATTCTTTAGTAAAAGGCGAAAGAATAGTTCGCTTTGTGCTCACCACACGGCTCCAAGGGTTA
AGAAAGGTAATCACCAGATGCTTTATATATATGATGCTTTCGACTTCTAGTTTCGGTTTTGCTCGATGTGGGACAAAACA
AAATTTGTTTGTTCTTTGCTTTGCCAAACTATCTCAAGTACTGGGCCGTTCCCGTGGGCTGTTTGTGTATTTAATACATG
TAATTCTATAAATATTCATTTTTCTGATTATCTTTTTTTTTTTTTATCTTCTTTTAGCATTTCATTTCAGAAACCACTTT
TTGATCAGCTTCATTTAAAGAAGTATGGCAAATGAAGAACATAGAGAAGGAATATATTCTTCCTCTTGATAACAAACTTG
TGTACAAAGTATATATAGACGAGAATGTGCAGCTAAACCTAACCGACTACACACGTTAAACATACAAAGCCCATCTAATT
TCAGGAAGTTCGTGATCAGATCATGGTATCGAGTTCTATGGACTACATGAAAGGAGATTACTTTACGTGTTTTGATCCTT
AATCCAGAAAAACAAAACTACTTGTTAATGGGCCTTCAGCCTTCTAACTCCTTGGTTGAAAATATAATCAAGTAAGAAGA
ATGTTCTTGAGATAGAGGCTTCATTCCACAACTGTTAGAAGAATATTAATCAAAGTTCTTAACTTTTTTCAAATGTCAGG
AAACCTATGTTGGAGTAAGCTTGAAATAACTTAATAAATAAGTTATTAAATATTACAAAGGATTATGTTAAATCTCTAGG
AGTTATCTAGATATTTAAATTAGGAGTTATCTAATGTTAATCCTAGTATGATTAGGTCTAATTATTCTCTATATATATGA
GTCCCAAGGTGTGGTTGACCATATGAGTTTTAAAGAGATTAAGATTTAGAGATTGTTTAGGTTTTGAGTTATTTTCCTAA
ACTATAAAGAGAGTTATTCTTAAATCTTTGAGTTCTTAATCTTCTTTGAAAACTAGATTTGGTATCAGAGCATCTAGGTT
TGATATTGAAACACAAACATGAGTGAAATCGTTGAAGCAACAAGCAAAGGTAAAGAAGGTGGAGGATCAGCGTCGATCCA
ATGTCCGATGCTAAACTCCGTCAACTATACTGTATGGACCATGAGGATGGAGGCTGTGCTTAGAGTACACAAACTTTGGG
GAACAATTGAACCCGGATCAGCCGACGAAGAGAAGAATGATATGGCTCGGGCTTTGCTCTTTCAATCCATACCTGAGTCG
TTAATTTTACAAGTTGGTAAACAAAAGACTTCTTCAGCTGTCTGGGAAGCCATAAAATCAAGAAATCTTGGTGCAGAACG
AGTAAAAGAGGCGAGATTACAGACACTTATGGCAGAATTTGATAAGCTGAAGATGAAGGATAGTGAGACGATTGATGATT
ACGTTGGTAGGATCTCAGAGATTACTACAAAAGCTGCAGCTTTAGGAGAAGATATAGAAGAATCCAAGATCGTTAAAAAG
TTTCTCAAAAGTTTGCCAAGAAAGAAATACATACACATTGTTGCAGCCTTAGAACAAGTTCTTGATCTGAAAACAACTAC
CTTCGAAGACATTGCAGGAAGAATCAAGACTTATGAAGACAGAGTTTGGGACGATGATGACTCACATGAAGACCAAGGCA
AACTTATGTGTGTTAAAACATAATCACAAGATGGCAAACTCATGTATGCAAATTCGGATTCACAAGGGCAATACGAATTT
CAGGACAGAGGTAGAGGAAGAGGTCGTGGACGATTTGGAAGAGGAAGAGGAAGAGGTTATCAACAAAGAGATAAAAGCAA
AGTCACATGTTATAGGTGTGATAGACTCGGGCACTATGCCTCTGATTGTCCAGACCGTCTTCTCAAGCTGATCCGACTCC
AAGAACAGAAAGAAAAAGAGGAAGATGACACTCATGAAGCAGAATCACTTATGATGCATGAGGTGGTATATCTCAACGAG
AAGAATATTCGCCCAACAGAGTTAGAATCGTGTATTAACAATGCTTGGTATCTTGACAATGGTGCTAGTAACCATATGAC
GGGAAATCGTGCTTGGTTCTGTAAGCTTGATGAGATGATCACAGGGAAAGTAAGGTTCGGTGATGATTCATGCATCAATA
TAAAAGGAAAGGGTTCGATTCCTTTTATTAGTAAAGGAGGTGAAAGAAAAATACTATTTGATGTTTACTACATACCAGAC
TTGAAGAGTAACATCTTAAGTTTAGGACAAGCAACTGAATCAGGGTGTGACATCAGAATGAGAGAAGACTACTTAACCTT
GCATGATCGAGAAGGAAATCTACTAATAAAGGCGCAGCGATCAAGGAACAGATTATATAAAGTGAGTCTAGAAGTTGAAA
ACTCCAAGTGCCTGCAGCTCACAACAACAAATGAATCAACAATATGGCATGCCAGACTAGGACACATCAGTTTTGAGACC
ATTAAAGCTATGATAAAGAAAGAACTTGTTATTGGGATATCTAGCTCAGTTCCACAAGAAAAGGAAACATGCGGTTCTTG
TTTGTTCGGAAAACAAGCTAGACATTCATTCCCAAAAGCA
>AT3G25440.3 | chr3:9225506-9228505 FORWARD LENGTH=3000
ATAATCAATCATCAGAGATTCCATCACAATGGGTACAAGTAATGGTTTTGTTTAGCAAAGTCACAAGTATTATCTTCTTT
CTTAACATGCTCAAAGCTTTAATTCTGTGATATTTATAAAATGTGTTTAGGAGAAGTAGCTTCAACTTCAAAATTTTGGT
GTGAACGTAAAGCTCCTAAGTAAGCTTATGCTTGTCAATTCGTTGAAAATCATGTTTTTGATATAGCAATCCAGTGGTTA
AACCAATTTTAGACAAAACTCTAATTCTAGGACAATTTAAAAAATAGTATCAAACAACCTATTAAGTATTAAGCAAGTAA
GTGTTTAAGATTGAACTGTAAGATTAATGGAGCAAACTTCAGAAGAAGTTACTCCTCCAAAAATAGGTGTATGCCGTTTG
AAGTGGAGAGCACACGGTATTCTTTAGTAAAAGGCGAAAGAATAGTTCGCTTTGTGCTCACCACACGGCTCCAAGGGTTA
AGAAAGGTAATCACCAGATGCTTTATATATATGATGCTTTCGACTTCTAGTTTCGGTTTTGCTCGATGTGGGACAAAACA
AAATTTGTTTGTTCTTTGCTTTGCCAAACTATCTCAAGTACTGGGCCGTTCCCGTGGGCTGTTTGTGTATTTAATACATG
TAATTCTATAAATATTCATTTTTCTGATTATCTTTTTTTTTTTTTATCTTCTTTTAGCATTTCATTTCAGAAACCACTTT
TTGATCAGCTTCATTTAAAGAAGTATGGCAAATGAAGAACATAGAGAAGGAATATATTCTTCCTCTTGATAACAAACTTG
TGTACAAAGTATATATAGACGAGAATGTGCAGCTAAACCTAACCGACTACACACGTTAAACATACAAAGCCCATCTAATT
TCAGGAAGTTCGTGATCAGATCATGGTATCGAGTTCTATGGACTACATGAAAGGAGATTACTTTACGTGTTTTGATCCTT
AATCCAGAAAAACAAAACTACTTGTTAATGGGCCTTCAGCCTTCTAACTCCTTGGTTGAAAATATAATCAAGTAAGAAGA
ATGTTCTTGAGATAGAGGCTTCATTCCACAACTGTTAGAAGAATATTAATCAAAGTTCTTAACTTTTTTCAAATGTCAGG
AAACCTATGTTGGAGTAAGCTTGAAATAACTTAATAAATAAGTTATTAAATATTACAAAGGATTATGTTAAATCTCTAGG
AGTTATCTAGATATTTAAATTAGGAGTTATCTAATGTTAATCCTAGTATGATTAGGTCTAATTATTCTCTATATATATGA
GTCCCAAGGTGTGGTTGACCATATGAGTTTTAAAGAGATTAAGATTTAGAGATTGTTTAGGTTTTGAGTTATTTTCCTAA
ACTATAAAGAGAGTTATTCTTAAATCTTTGAGTTCTTAATCTTCTTTGAAAACTAGATTTGGTATCAGAGCATCTAGGTT
TGATATTGAAACACAAACATGAGTGAAATCGTTGAAGCAACAAGCAAAGGTAAAGAAGGTGGAGGATCAGCGTCGATCCA
ATGTCCGATGCTAAACTCCGTCAACTATACTGTATGGACCATGAGGATGGAGGCTGTGCTTAGAGTACACAAACTTTGGG
GAACAATTGAACCCGGATCAGCCGACGAAGAGAAGAATGATATGGCTCGGGCTTTGCTCTTTCAATCCATACCTGAGTCG
TTAATTTTACAAGTTGGTAAACAAAAGACTTCTTCAGCTGTCTGGGAAGCCATAAAATCAAGAAATCTTGGTGCAGAACG
AGTAAAAGAGGCGAGATTACAGACACTTATGGCAGAATTTGATAAGCTGAAGATGAAGGATAGTGAGACGATTGATGATT
ACGTTGGTAGGATCTCAGAGATTACTACAAAAGCTGCAGCTTTAGGAGAAGATATAGAAGAATCCAAGATCGTTAAAAAG
TTTCTCAAAAGTTTGCCAAGAAAGAAATACATACACATTGTTGCAGCCTTAGAACAAGTTCTTGATCTGAAAACAACTAC
CTTCGAAGACATTGCAGGAAGAATCAAGACTTATGAAGACAGAGTTTGGGACGATGATGACTCACATGAAGACCAAGGCA
AACTTATGTGTGTTAAAACATAATCACAAGATGGCAAACTCATGTATGCAAATTCGGATTCACAAGGGCAATACGAATTT
CAGGACAGAGGTAGAGGAAGAGGTCGTGGACGATTTGGAAGAGGAAGAGGAAGAGGTTATCAACAAAGAGATAAAAGCAA
AGTCACATGTTATAGGTGTGATAGACTCGGGCACTATGCCTCTGATTGTCCAGACCGTCTTCTCAAGCTGATCCGACTCC
AAGAACAGAAAGAAAAAGAGGAAGATGACACTCATGAAGCAGAATCACTTATGATGCATGAGGTGGTATATCTCAACGAG
AAGAATATTCGCCCAACAGAGTTAGAATCGTGTATTAACAATGCTTGGTATCTTGACAATGGTGCTAGTAACCATATGAC
GGGAAATCGTGCTTGGTTCTGTAAGCTTGATGAGATGATCACAGGGAAAGTAAGGTTCGGTGATGATTCATGCATCAATA
TAAAAGGAAAGGGTTCGATTCCTTTTATTAGTAAAGGAGGTGAAAGAAAAATACTATTTGATGTTTACTACATACCAGAC
TTGAAGAGTAACATCTTAAGTTTAGGACAAGCAACTGAATCAGGGTGTGACATCAGAATGAGAGAAGACTACTTAACCTT
GCATGATCGAGAAGGAAATCTACTAATAAAGGCGCAGCGATCAAGGAACAGATTATATAAAGTGAGTCTAGAAGTTGAAA
ACTCCAAGTGCCTGCAGCTCACAACAACAAATGAATCAACAATATGGCATGCCAGACTAGGACACATCAGTTTTGAGACC
ATTAAAGCTATGATAAAGAAAGAACTTGTTATTGGGATATCTAGCTCAGTTCCACAAGAAAAGGAAACATGCGGTTCTTG
TTTGTTCGGAAAACAAGCTAGACATTCATTCCCAAAAGCA
>AT3G25460.1 | chr3:9228581-9231580 REVERSE LENGTH=3000
GCTATACATGCAAACTTTTTTTTGTTTTTGGTTTTTGGTTTTTGGTTCTTAACTTGTTCATTGTTGTCTTGGTTATGTCC
TAATTATAAAACTGATATTTCTCTAAAAAGTACTTGTTTGCCATGTATTCGTATTCCTTGCTTTGTAAGTTTTATGATCA
AGTTTCGTTACATAAAGAAGAGTTATATTTCAAGTATTTAGGTTCTAGTTTTCAAAGAAGATTAAGAACTCAAAGATTTA
AGAATAACTCTCTTTATAGTTTAGGAAAATAACTTAAAACCTAAACAATCTCTAAGTCTTAATCTCTCTAAAACTCATAT
GGTCAACCACACCTTGGGACTCATATATATAGAGAATAATTAGACCTAATCATACTAGGATTAACATTAGATAACTCCTA
ATTTAAATATCTAGATAACTCCTAGAGATTTAACATAATCCTTTGTAATATTTAATAACTTATTTATTAAGTTATTTCAA
GCTTACTCCAACAATCTCCCTTTTAAGCTTGAAATCTTCTTTTGACACTCCTTGTACTCCAATAAGCTCTCTCATCTCTA
AGAACTTAATCTTCCCAAGAGCCTTTGTTAGTATATCAGCTTTTTGTCTTACTCCGGGAACGTGTTCTACTTCAATTTGT
CCATTTTCAACGCACTCCCGAATGAAATGGTATCTCCGGTGGATGTGTTTACTTCTCCCGTGGAACACCGGGTTCTTTGT
GAGAGCTATAGCAGACTTGTTATCAACTCGAATTGTTACCTTCTCACACTCAGTACCAATGACTTCAGCCAGAAGTTCTT
GGAGCCAAATAGCCTGTTTAGCTGCCTCAGTGGCTGCCATAAATTCAGCTTCACAAGAAGATAGCGTAACCACTTGTTGC
TTCTGTGAACACCATGTGATGGGACAATCATTAAGATAGAAAATATGACCTCCGGTGCTTTTACCATCATCTAAGTCCAC
GTTGTGACTGCTGTCACTATAGCCGATCAATCCTGCATTTTCTCCTTTCTTGAAGTAAAGTCCATGTGAAGTTGTTCCTT
GAAGGTACCTTAGGATTTGCTTGAGTGCAGCTCCATGTGATTCTCTCGGTTCCTGCAAGTATCTACTCAGTATGCCAACA
TTGTAAGAGAGATCCGGACGGGTGTGGAGTAAGTAACGAAGACAACCAATATTTCTTCTGTAATCAGTCTCATCAATCCT
CTTCTCATCTTGTGCTTTAGACAGCTCCAAACTAGCTATCATTGGTGTATTGACTGTGTTACACTTACTCATTCCAGCTT
CCTCTAAGATCTTCTTTGCATATCTTTCTTGTTTCAGCGTAATCCCATCTTTACTTTGTAGAACCTCTATACCAAGATAA
TATGTGAGTTTACCTAAGTCACTCATCTCGAACTTTCCAACCATTCCCTTTTTAAAGTTGAGAATGATGTCTAAGTTAGA
GCCTGTGACAAGAAGGTCATCCACATATACGGCTACAACAAGAATGTTCTCGCCTTCTTGTTTTCTGTATAATGAGGGTT
CTTTGTGACATTTTTCGAACTTCAACTCTTTGAGAATTTCATTTAGCTTAGTGTTCCAAGCCCGGGGTGCTTGACGTAAT
CCATAGAGAGCTTTGTGCAGTTTGTAGACTTTCTCTTTGCTTTCTTTGTTTGTGAAGCCTTCAGGTTGTGAGACGTAGAC
ATCTTCTCTTAATTCCCCATGAAGGAATGCAGTTTTAACATCCAAATGATGTATCTCCCAACCATTTGAGGCTGCTAAAG
CAATTATGAGACGAACTGTTTCAATACGAGCCACCGGAGCAAATACTTCTTCAAAGTCTACACCATGTCGTTGAACGTAT
CCTTTTGCCACTAGTCTTGCTTTATATTTATTTATGCTGCCATCAGAGTTATGCTTCAGTTTAAAAACCCACTTGACTCC
TATTGCTTTGCTTCCAACAGGGAGATCGACCAAACTCCAAGTGCGATTCTTCTCTATTGATTGAATTTCCTCTTTACAAG
CATCTCTCCATTCTTTTGACTTGTTTGCTTCTTTGAAGTCCCACGGTTCATCATTGACAGCAAGTAAAAGGTGTTCTGCT
TCGATTTCTGCACATAACACGTAGTCTTTCAAGTAGTTAGGTCGGATTACTTGTCTTTGTGATCTTCTTACGGGTTGAGG
TTCTTCTTGAGATTGATCATGCTCTTCAGTTTCTGCTTCTTCAATGATATTCTCATCTTCTCCATTTATCTCAGCTTCTT
CTGTTTCTTCTGGTTCTGTAGAGATATCATTCTCTGTGACTCCATTATTTCCAAACTCGCTTAAGGTAATTGTGAATGTC
CCTGATTCCTTGTCAGTTTCTGAGCTTGATTCTTGCCACATCCAGCTTCTGTTTTCATCAAAGACGACATCTCTGCTCAC
AAAGATTCTTCTTTTTGTTGGATCAAGTAGTCGATACGCTTTAGAACCAGGTTCTGTACCAAGATAAACAAGCATCCGAG
ACCTATCATCCAATTTCTTCAGATTTGGAACTTCGACTTTAGCATAGCTAACACAACCAAACACTCTTAAATGTTCAACA
TTCGGCTTCTTATGTTTAAAGACTTCATAAGGTGTTTGATTTGAAAGTGATCTTGTTCCAACTCTGTTTATAAGATAAGT
CGAATGTCTCACAGCTTCTCCCCAAAGATAATTCGGCATGTTCATGTGTTTGAGAATACTTCTTGTCATTCCTAGGAGTG
TTCTGTTCCTTCTCTCCACAACTCCATTCTGCTGAGGCGTGTATGGTGCAGTTAAGTGTCTATTGATTCCCTCTTTTGCA
CAAAACTCTTGAAATTCGTGTGATAAGAACTCTCCCCCTCTATCAGTTCTGAATGTCTTGATGATAGCCCCACACTCTTG
CTCAACTAGTGCCTTAAACTCTTTAAACTTTCCAAACGCTTCACTTTTCTCCTTTAGTAGAATAGACCACATGTATCGTG
AATGATCGTCAATCAATACAAATACATACCTCTTCTTAGC
>AT3G25470.1 | chr3:9235023-9238022 FORWARD LENGTH=3000
TAGACTTATATTCCATTACTGAGTGGGAAGTTTGAACCTTGTGTGATATGCTATTTGTTTCTTCTTTCACGTATTCCATT
CACAAATCTCATTCTAACTCGTCTTTTGCCTTGGTTTAACGTTCAAGTAAACTTACCTTTTTGTTTGGTGATATCATAAA
TCTCAAAGATAAATTACCAAAGGAATCGCAGGTAAATTGTTTCAAACAATCTCAGGAAGAGCATTACACATAATCATTAT
CTGTCACACAATGCAATAGAAAAGGTACAAAAGCACAAAAAACTTCATAATAATAACAAGTCTCATTTTATTGGAATGGT
CTGAGAAATCAATATGTAGTAGACAAGGTTAGCTTTTTTGCTAAGCATAGAGTTGTCTTGAGGTCTAAACAAGTCTTTCA
ATATATAGCTACTCTTCCACCTAAAGAAGCTTTCTCATGTTCCAGTGACATGGTAGTACCATGTCCTGCCACTGCAAAAC
CGAAGCAAAAGCTATTAGAGAGAAAAAGTAAAAGAGAAACTATATACCGACAACAAGAATCTGCATACCATTACGCTATG
TTCTTGAACTAGTTCTCAGTTCCAACAACAGACGCTTCATTGTTGTTTGAAGATTTTACGTTTTTCGCAGTGTACATATG
CACCGGTGGAGGCAAAAGCTCTTCTTGAATAGCCTGAAACATTGGTAGACCAAACCTTCAGGATTTATGCAGAAACAACC
TAGTCTAATCATACTGATTCCAAAGAGAGAGCAATGTAACATACCAACCAACCATTCTTCCCTCTCGCGCCGCCTCTAAT
ATAATAAGCCTCTTTGAAACCATTCTTGATCAGCAATTCAGCTACTTTCGACGAGTTACCATCAAAACTGCCTTCCACAT
CAAAGGTAAAAACATATGAGACAACTCTCTCTACAAGACTACAACTAATCAACCACAAAGGCCAAAAGCAATGTTTTCGA
TAAAGTTTGAATCTTTTGTTTATACTTACTTATCAAGAACACAAACAACTGTATTCTCAGCATCAGAGAAGCTTCCTTTA
ACTTTCGTCAAAAACCCTTCTTCATCATTCTCACTAAACGGAACCTGAACAGAACTCTTACCCAAAAACTTAAGATTCGG
TGATGCTAACAAAGCCAAAGTCTTGACATCTCTAATATCCAAAAGCTGAGAATCAGATTCATTCTTAAGCTTACGAAACG
CGTTCATGGCGGATATTGGTTTATACTTCCTCAAGTAAAACATCACAGCTGGATAAACAACAAGATAGGTAAAAGTACAT
CCCGCTACGAAAAATGGATACTTGTTGAAGAAATTATCAATTGTGACCAAAATTGACTCTAAATCGATTTTTCCAGAAGA
TGGGTCTGATGAAATTGAGTCGAATGATTCAGATGCGAGAACAGGGGAAGTGATAATTAGTTGGGAAATGGTTACAGAGA
GATTGGTTTTGGTTAGGAGATGTATTGGAGGTTGTTTTGTAGAATTTTGAATGGGTTTTGGGATTTGAGAAGTTGAACAA
GGTTTGGTTAGGTTTCGCAGTGGAGAGGATGCGAGGATTATTGGAAGAGACGTCATTGGTAATTTGACGACGTGTGGAAG
CGCGAAGAGGATAAGAGAACAAAAAGAAAAAAAAATCAATAGATATGTCAAATTTTGTTTTTTTTTCTTGAACATAAATC
TAATCAAAATACAAGATAAATTACACAGTGGCCAAATATTCTCTTCTAAAAACGAATATATATATTTTTTTTTTGAAAAT
AATGTTAAATTAGATTCAAAAGAAAATAACGTTTTTACATCGAGTGCAACGTTTTTTGAATAATTTTGAAACAAACTAGA
ACAAAATCAAGAATTTGTGGCTCCTTGTCTCATCGCAAACCAGACTTGCAAGCTCATGTCATATCTCTTATCCCCACTTG
CTCTGATCGAAGATAGTTGATTCCGGGTTTGCTTGTCTATCCATTTGGTTAAAAGAGCTGCTGAGTGTGGTTTCTCTTCA
TGTTTCCTTCCCTTCCTTTCACGCCAAATTGTGTGAACCGAGACTTGAAAAATATATCACGCAAAGAAACCATCAAGCCG
AGTCCTCCAACAGCCGGAAATGGCTTGTATCAGGTCTTGCCAACTCGTGGAATATCTGTCTCCATAGATTTCCGTTGCTA
AGTTACTCCAGATTTCTGAAGCAAAATCGCAGGAGAAAAATAAGTGATCCCGAGTTTCTAATGCATTGTTACATAGCACA
CAAGTAGCTGATTGTCCTCCGTTCCACTGGTTCATTATATCCCCTGTTGAGAGCCGGTTTTGAACTGCTAACCAAACACA
AAAAGAGTATTTTGGTGTGGAGTGAACAAACCAGACACCTTTATACCAAAACACTTCCATGGATATGGAACGTGTATGGT
TCCAGGTTTCTTTGGTCAAGAACGTTGGCTTATAAACGTCATTCTTCCCTTTCCAAAGGACAATGTCTTCCTCCTCTGTT
CTGCGATTTCTTTGTTGTAAGAGTGTTGTTTCAATGGCATTAAGATGTGTGGATCTGTGTCGTCTTGGCCTGCAACCTTC
CCAAGCTTCTGCTACTGTTTTGTGCTTACTTATTCCAAGATCGATTTGCCCCCTATCACCTGCAATATCAATCAATGGAC
CCATATTGGACCAGTTATCAAACCAAAACGACGTTCGACCACCATTTCGAATATCAACTTTGCAGAATTGTTTTGCTGTG
TCTCGGTACTTGAGGAGTTTTCGCTACATCCAAGAACCGTTATATTGCATGTTGAGCGACCAGAAAGACTTGGTTTTGAG
AAGATAGGTCTCTATCCATTTTACCCACAAGGAGTCTCCACGTGAGACCCATCTCCAAATTAACTTTAGACAGCTAACGT
CATTTGCCTCTTTCAGCGATCGTAGACCAAGCCCTCCTTCTCGCTTTGGTTTACATATTGCTTCCCAGTTAACCTTTGCT
CTTTTAGAGTTCAGCTCTGGGCCAGACCAGAGAAACGCTG
>AT3G25480.1 | chr3:9232591-9235590 REVERSE LENGTH=3000
TTCAAGAACATAGCGTAATGGTATGCAGATTCTTGTTGTCGGTATATAGTTTCTCTTTTACTTTTTCTCTCTAATAGCTT
TTGCTTCGGTTTTGCAGTGGCAGGACATGGTACTACCATGTCACTGGAACATGAGAAAGCTTCTTTAGGTGGAAGAGTAG
CTATATATTGAAAGACTTGTTTAGACCTCAAGACAACTCTATGCTTAGCAAAAAAGCTAACCTTGTCTACTACATATTGA
TTTCTCAGACCATTCCAATAAAATGAGACTTGTTATTATTATGAAGTTTTTTGTGCTTTTGTACCTTTTCTATTGCATTG
TGTGACAGATAATGATTATGTGTAATGCTCTTCCTGAGATTGTTTGAAACAATTTACCTGCGATTCCTTTGGTAATTTAT
CTTTGAGATTTATGATATCACCAAACAAAAAGGTAAGTTTACTTGAACGTTAAACCAAGGCAAAAGACGAGTTAGAATGA
GATTTGTGAATGGAATACGTGAAAGAAGAAACAAATAGCATATCACACAAGGTTCAAACTTCCCACTCAGTAATGGAATA
TAAGTCTACTATTCTTCGGCTTCAGGTTTTACTGTCCCTCGATTAAAGCAAGCCAAGAACTCTATGTTTCCGTCTGCGCC
CTTTATGGGAGATTCGATAAAGCCTTTGTTGGTAAATCCATAGCGCTCAACACCGTTTATTATCTTCTCAAGAACCTTCA
CACATAACCATGAAATCAAAGGATCGTGTTAACAACATCTTTCACTTGCTATCTAATATCAAAGGCTTATTGCTATCCTA
GGATAGATAGACACAGAAGGAATCCAGTATAGCAATAAACAAAGAGCATCAATGGTTCCCGAAAAGATTCAGTTGTCATA
AAGAATTAAAGAGGACAGAGAGAAGCATACATACCTCTTGATGTACTTCGGGATCTCTCACTATGCCACCCTTCCCGACC
TTCACAAGAAACAAGATGTTGAAGCAACAATTGTGAACTCTCAGAGTTCATTTATATATTTCACTATACTATTATATAAA
CATATCAGTATGTACTTCTCACTTCTAAGAGTTCAGTGAATACGAAATCTAGCATCATCTTCTAGTCAATTCAATTTGAT
TACCTGTTGTCTTCGAGCTTCAAATTGGGGTTTAACAAGGGTAACTAAAGTCGCATCTTCTTTCATCACATTCATAATAG
CTGGCATCACCTGTTCATAAATTTGAATTCTCAAACATTTTCGGATGATTAAACATAACAACCATGAGAGTTCCTGGAAA
CAAACTGAATCAGTAGCAAACTTACCTTAAGAATGGAAATGAAAGAGAGGTCAAGCGTCACTACATCGACTTTTTGTGGG
AGTCCTGGGAGGTATCTCAGATTTGTCCTTTCTATAACAGTCACTTTCTTATCATTGCGAATTTTGTCAGCTACCTATTA
CAATAGACCGAATAATTAACTGACTAATTAGTAACTAGGCTTTGATTGCAGAAAAAATACTTAGCACTAACCTGACCGTA
ACCAACATCTACGCCATAAACATGAGCAGCACCATAACGTAGCAAACAATCCGTAAACCCTCCAGTAGAAAGTCCTGCAT
CAAGAACTACTTTCTCAGAAACATCAACATCTAGCTTCTCAAGTGCAGCTTCCAGCTTGAGTCCACCTCTGCAAGCAAAA
AAAACAGTAGAGGACAGTCGACAACAACAGAGTCTTAAACCATAAAGAAACTGTAGAAAGATAGGGCTACTCGGAAGAAT
AATCACCTACATACAAATTTTGGAACCTCAGCTGTGATCTTTATAGCTGCAGTAGTAGATACAGGCATTCCAGCTTTAAT
AACTCTTCTCCCATCCACAAGAACTTTGCCTACATAACATATCATACACACTTAAGCTTAAGCTACACCAAGAACCTCTT
GCTCCTATGTATGCTTTATGGATATATGAAAACAAGGAATCACCTACCTTGCATAATCCACGATTGTATTAGTGTGCGAC
TGTATTCGTTAAACCTTTCAACACATGCCTCATCTAGTCTCTGTTTTTTGCTGTTACAGAAAAATAAAGAGTTTCATTGA
AATTAAGCATAGAAAGATTGAAACTTGTTGATTTCAATGTTAAAGAAAGACCCTAACTTTTTGCCACGAGTAGCAGAAGC
AAAACATCTCATGGTACTGCATTCTCCAGCTTGAACCCATCTCCCTGAACAAATAACACAGAACAAAGATCACAACACAT
TATCATTAATGAAACTAAGGAAGACAAAAACCCAAGCTTTCAACATTTCAAACTGAGTCAGATTCTCAATTTATTTTTTC
CTGAAGCATTTGACAATTTGGCAAACAAATTTGTGGGTATTTCCCCACGAATCGATTGAATCGCTAACCAGTTTCCAAAA
TCCAATTTTGCGGAAAGAGAATTTAAAAAACTGAAAAAGCCCACCAAGTGTTTGTTGAAATTACCGGGGAGAAGAGGATT
GTGTGATTTGGATAAGAAGCCGAGGAGAGAGCTGCGTAAAGCTATGGGAGGTCTAAGAACATGAAATCCCATCTTTCTAC
TTCTTCCTTGGAGGAAAAAAGATCGAAGAGCTCTGTTCTCTATCTTCTTCCTGTTCTTGCTAATGACAATTGACAAATGA
CAAATGGGATACTTTTTTTGTTCTAGGGTTGTGGAAACGAAGACTCTGTCTCAGAAACAGGGTTTCCGTTTTTCTTTATT
TTTTTACTTGATCATCAATCAAACCAGCTTTGTTTTACTTTACCTTTTATTGTTTTACTTGGATATCAAAAACTTTATTT
TTTCGTCTATATATTAAAGAGTCAGCATAAATTAAACATAATACCCTAGAAAACAACAAAGCAACATAAAACCCTAAACA
ACAATCAAAGCCACCACCGGCAGTTTCTTCCTCCGGAGATAACAATGATGATGCCAGAACTTCCAGAGGATTTGTTAGTG
GAGATACTCTGCCGCGTTCCGGCTACATCTTTGAAACGAT
>AT3G25490.1 | chr3:9243114-9246113 FORWARD LENGTH=3000
TAAAGACGAAGAAGAAGATTGTTTTCGTCCAACGAGTCCAGGAAGAGGTTGTGGCATCATTGGATTCACTGGAACAGGAA
ACTTATGAGCAGAACTAACCATTGTTCTTTCGTTTATCATCCCTACTTCTTTGCAGACTCTGTCTACTACTCCAAGGAAG
TCTCTAACCACCAAGAATATTCTAAACGGATGCGCTTCTTCTTTAGCCGAGTTTCCATGGAAATACTCTGTGATTTCTTT
TACAAGTGATAACGCTACGCTCTCTTGAGCTTGTACTCTGATGATCTCTTCCTCAGCTCTTTTCAGAAACGTTTCCATCG
ATTCCGAAAACCTCTGACTGTTGCTTTCTTCTGTGATTGTTGATTGGACTTGGTCACTTGAGGCATGGTCAGAAAGAGTA
TTTTCATCATTTACGGAGAGTATACAGAGGAGCTATGAGAATTTGATGTAATCAGACACCCATATGGATTGCCAAAATAG
ATGGCATTTAGTTAGTGAGAAACTATGAACCACGAGGAATATAATTGGTTTAAATAACGTCTGGTCTTTCTTCTTCGTAG
AACTAATTATTTACAAAGTTTGTTTCCTATGTATATTGTATCAATCTTTTAAATAAGACCACACTATTCCCCTCATATAG
CAATTTGTTTATTCAATAGACATATCTACAATCATATGTTCTTTTTTAGAGATTAAGTCAAGTTCTCTCTAATTTAGCAC
TTGTACGTAGTACTAGTTCATATGCAAATCAATAAAACACTACAATTATTCATATTAGGAAAGTTCCTATTGATTCTGGA
TAGAAACAGAGTGTTAAAAACAGAATACAATAAAAAAAAAAATTGGTGCTGACAGAATACAAGAAATTTAAGGGAGTGAA
TTAAAATTACGGTAGCCAATAATTGGAGGATTAACAACACACCGGTTTACAAAACAAACCGGAAATCACACTAAACAGGG
TAATTGACTAATAATAAGAGTCATATTAATTAAACAAATAGATCATTTTTACCCATGTGATTCGAACGCAATATGTAACT
TGTAATTTGAATTTTTGTTTAAACAGACTAAAGTTTTCAAATTAGGGGGAAAAATTCCAATTTCAAATCTAAATGGGTCT
AACGAAATAAGCCGGGGTATTTGAGTATTTTCGTATCAACTAGCCTTAACCACTAAACTACAAATAGAATTTTTCTGGTT
TCATTCATTTCATAACCGACTCAAAAAAACACTTCGTCTCTACGATTCAAATGATCAAATTCAACAGAATCAACCTGTTT
CGGCTCTAAACGGTGATGAATTTGGCGATGAGAACACAATTGGGGAGGAAATCCTTGTCACCGCCGTCAAAAGAAGCATG
TGATTGAATCGGGAAAAAACCTCCGATTACGCAAACAATCAGGAATGTAATAAACCCAGGTCTGATCGATTTCAAGTTTG
TTTTTGATTCATCGATTGTTGCCTTTACTTCATAATTCTCTTCCGATTTTTCAGAACAGAATCGTGTAATTGAATCTTGA
TTACAAATCCTTGTAATTACGCAAAATAAGGTTAGGAATCACAAACCCCTTTCTGTGTATTTCTTTGTTGCTCCGTTTAT
AGTAATCAATCTCTTATTGATTTAGAAGAATCAGTGAACTTCGTAGTAGTGTGATGATGCTGATGATGATCATCTTCATT
TTGTGTCCGTTGATTGCTAGTTTTTCTCTGGTTTCAATTCAATCATGTAGGTTATTGAAAAACGTTGGTTACACGTGTTT
TGATTAAGAAAATCTATCCATTTAGAACTTCTTGTGATGATTTTTCTCTGTTTAGTGATTCATTTCTTTGGCTCTAGTGT
TTTAGTTACATGACTCTTAAAGTTCTTTCATCATTTGATAGGTTGATAGTCATGGCTGCATTGATCTCTCTGACATTCTT
AAGGTTACAGAAGGCTATGGGAAATCTGGTAACGTGATCTTTTCAATTTCTAAATTTTTCCCGTGACATTTATTGATTTT
TTTGCTGATTGTCTAGCGTCTTTGTTTCTCTACAGTATCACTCTCTGTAATGTCTGGTAATGAAGTGATCTTCAGGAAAG
AGTCTCAAATTGAGGAACGAGAGCTAAGACTTCTCACCGAGGTAAAGATTCTTTTGATACAGTTTGGTTTTGTTCCTTGC
CACCTAGCTTTTTCAGGAACTTGTCTCTCTACTGGCTTTTGATCCTGAAATTGTTTGTATTGATCAGCTGCCCGACTGCT
GTGCTGCTGGTACAAATCTCATGAACCTCATCTTCCAAGTGATGGAGTTAGATGGTTCTTTGGATACTAGCATCCATCAT
GACGAAAAACCAGGTTGTTTCCATACAATGAGCATTGAATCTGATTCAAGCAGCATTGAGAGTGCAATCAGATATGCCTT
TGTCCACGGGTCCTGCAAAGTTTCTTCTCTCTCCCTACCTGAGAACGAGGGTGTCTTTTCGTGCAGGGTGTTCCATTCTC
GATATCCCGAGCTGCAGATGAGCGTGAAGGTAGTAATTTTGAATTGGGCATATGTTGCATTATGTTTCTACTATGGGTAG
AATTTTCAGTTCAAGCTCGTGTTAACACACTTTTTCACTCTGATTCTCTGTTTTTTTATTTTCAGATTCAGGTAACATCT
GCTCCCACATCTGAAAGAGAGGAGAGTGGATATTCTACACCGCATTCAATAACGACTCCACCACCTGAATCAGGGATTCC
TTCAATCACAAATCCATGGCAGACTCCATGTTCACAGTTTGGAGTATTGGCCATTAGGTCATCATCATCATTGGCTCTCA
GTAGCGAAACTAGCCTGATGGATATGCCACAGTACACTGAGGTATAGCCATCACCATTTAAGCGGCATATTTTGATATGT
CTCTTTCATTTATACTTTAGTGCAGGCAAAAAAACATCTAGAATGAGCTAGCTTTTGTATTCCGAGTTCATCTCAGCCGC
ATGCTTATAATGTTCCTTTCTTACTGCAGGATTTAAAAGA
>AT3G25493.1 | chr3:9240096-9243095 REVERSE LENGTH=3000
GTCAAACCTTGCTACATTCTTGTTGTTGTCATAACCACGGCTACTGGTATGGCCTTGTGCTGACACGATGTTACTACCAA
GCAAGTGTACATTCTCTTCAGGATACTGATCCAACCAATTATGTTTGGTCGTTTTGGCTCTCAACGTTTCTAGCTCTGCA
GCTACTTCTATCATCCTTGGCCTTTCCTCTCCCTTTAGTCTTGTACATTCAACAGCAACTCTTGCAGCTTCATGGATTTC
CCTCTGGTTTTCCTCGTTCAACACTTGGTCGTCAATAATCTCATGCAACCTATTCTCTTTCGTGGCCAAAACAAAGTAAC
TCACCAAATGTTTTGAAGTCTCTGGCCTTTCAAAGCACAATGCCTTTTGACCTGATATCAGTTCCATGAGGACTACCCCA
AAGCTATAAACATCGCTCTTTTCGTTCAGAAGCCATGTGGTATAGTATTCTGGGTCTAAATATCCGAGAGTGCCTTGCAC
CATAGTGGTGAGCTGTTCTTTATCCATTGGCTTCAACTTTGAAGCGCCAAAGTCAGCTACTTTTGCAGTTAAGTTTTCAT
CCAAGAGAATATTTTCAGTTTTGATATCGCGATGGATGATTGGAATAGAAGCACCGGAGTGAAGATACGCTATAGCTCCA
GCAACTTCTATTGCTATCTCCAGGCGGTGTTCCCATGTAAGAGAAGAAACAAACATGGAACCGTGCAAGTGATCGAAAAG
GGAGCCACCGGTAATGAATTCATAGACCAACAAGGGAACTTCAGTCTCTAGACAGCAACCCAAGAGCTTGACAACGTTCC
TGTGGTTAATTTGTGAAAGCACGAGCACTTCGTTGATGAACTGCTCTACTTGGTTGTTGTCTCCTAGCCGAGTTTTCTTT
ATAGCAACGATGGAGTTGTCAGGCAATATCCCTTTGTAGACTGTCCATTGGCCTCCTTGACCCAAGATTCTGCTCACATC
ATAACCATTAGTTGCTTCCTTCATGTCTTCCTCCGTAAAGATTTTGAAATCAATGTTTGATGACCCTGCCCCCGAGAGTC
GCTCTATCAACATGCCACCGCCATTTTTCTCAAAGAATAATTGTCGTTGGATCTTGGTGTCCTTCTGGTGCTTCCTTATA
TTTTTTATATAGCTAATGCTACGCACGAGGCTCAAAATGTTGGTGGTGTTTGCTGATCACATGATAGACAAAAAAAGATC
ATAAGACCCGTAGTAGTTCTGCAAAACAAATTAATCAAAAACGAGTGTAGAGAGCTTACCAAGAATAATCATAATCCAGA
CTAAGTACTTATTCTCTTCTATACATGCAATCACGAAAATAGCCACCACGAAGAAAATAGCCACCAGGTACACAACGTGC
TGCAACTTCATCTTCTTCTACCTTTCTCCTCTCTAAATGTGTTTCATCTCATCGCTTATTCGCTTCTTATAGTTTGAATA
CAAACTTCTGTTTTGACATGTTCTCTTGACTCGTTTTTGCTGACCTGTTGAATTATCTGCCATACTAAAATTCAATCAAG
ACCATGTCAATGTAATGCAAGGAGATCATGTTTAAGTATACCACTCCATATTCCCATGTTATATATCCTAACATCGTTTA
AGCCTGCTTCCATTTTGCCGCCGCGGTGACTTTTATTTTTGCAGGACTTTAAAGACCGACCACACGACGATTTGTGCTTA
CAAGGAATCTTCAAATGTGATGAAACGTAAAGATTCAGACTACTACACGTTAGATAAATTTAATTATGTCAACTACACGT
TAGAAATTTTCATGCAAATCCACCACTTTCACCAAAAAAAAAAAAAAAAAAAAAACCGTGAGAAAAAAAAAAACTGAAAA
TGCACTGTTTGATGATGATTAAAATAATCTTTGACATACCAGATATAGAGATTTTAAAAGTATTGTAGAGGTCAATTTAC
TAAAAGTTATCTAATTAACTATATGAAGTAAAATAAAAATGAGTTACAAGATTGATCTTTTACTTTATAGTATAATAAAC
ATAAATCTTCAGTTCTAGTCAAACCTTTCATCCTAAAAAACTCATTTATTTTTTAGTAAATAACGTCCTGCCAAACCTTT
CTAACTAAAAAATCCAATTTATTTTTATCAATTTATTTAGTGGAGGTTAAAGAGAAAGAGGTAACACCTACACAAATCGT
TATTGGAAATCTGGGTGAGGATGGTCAGAGATGGATTACACCACCAAAAACAAGTAGAAGTCCGCGGAAAGCAACAGAGG
GGCCTAAATATGGGGCGGTAACAATTCTGTCTAATCCCTACTCAGCTTTAAGTGAAGTAGATGAAGTAGTGGATGAACCA
ACTATTGGAAAAGAGGGGGTGGAGAAAGAGATTATACTCCCACAAGACCCTCCGGTGACAGCATGCACTACAACAGTGGT
TGATGAGTCTAGGGGAACAAAAGATCCGCCCTCGAGACAGTACTTACCAAGGGGATCCAAAACAGCTCATAAAACGGTTT
CTACTACTCAATCGGCCAGGAATATTCCTAATGATCAGAGTAAGAGAAACAACAAAAAATCTCATTAATGTCGTGTTTCT
TTTGGAATGTTCGCGGTCTAAACAAATCTACTAAACATTCCGTTATAAAGAAATGGGTGGAGGAACAAAATTTTCAGTTT
GGATGTATTCTAGAGACAAGAGTTCAGGAGAGCAAGATGCAGACAGTGGGAAATCAAATTTTTAAAGACTGGTCTATTTT
GACAAATTATGAGCACAACAGGCGTGGCAGGATTTGGGTTGTGTGGCGCAATAACACTAGGCTCAGTCCGATATATAAAA
GTGGCCAACTCATAACGTGCTCAGTGAAATTGGAGGGCCAAGAAGATGAATTCTTTTGTTCATTTCTTTACGTCTCAAAT
TTTGCTTCGGAAAGGAAAGACTTATGGAATGATCTAAGAGATCATTGTGATTCTCCAATCATTCGAAATAAGCCTTGGAT
AATTTTTGGAGATTTCAACGAAATTCTGAATATGGCAGAG
>AT3G25495.1 | chr3:9250792-9253791 FORWARD LENGTH=3000
GTTATTCTTCGTCAGACCCCGAGAATAAAGTTTTAGTGTTACCTGGTAAAATGAGGTCTCCAACACTTTCTTAAACATTT
TGAGAGAAAATAAATAGATAAAAGTGGATCATCATCACGATGCAGAATCTAGATGCTCACCTCTCGTCAATTATGTTCCA
ACTTTGGTTCAAATCCAACAAGGTTCTTTGAAGAAGGTAGAAGGTACTGGAGGTAGTGATTTATAATGATCATTATATTC
AGCAACGAAGGGTAAGTAAGTAATATGTTTGCTCTCACATTCTTTCGTGGTACACACGGTTCAGATAAACAAATTTATTT
GATTCTTAAATTATTAATTTAAGATGAACAAATTTTAAGGTAAACCTATATTATTTTTTTTACACAAATGCAGAAAAGAA
AAACACTTCTTTGTTTCTGTCATTAATTCCCTCCCTCTATATATATATATTTAAATCTATTATGACAAAACAATCCAATA
CTGGATACTTTTTACAACAACATGCACAGACAAAGCTGAGATCTCACCTTAAGAAACTAATGAGATTGAGTTATGTTCGT
CTTCATCAGACGAAGAGGTTGAAGACGACGACGAAGAAGAAGAAGATTGTCTTCGTCCAACGAGTCCAGGAAGAGGTTGT
GGCATCATTGGATTCACTGGAACAGGAAACTTATGAGCAGAACTAACCATTGTTCTTTCGTTTATCATCCCTACTTCTTT
GCAAACTCTGTCTACTACTCCAAGGAAGTCTCTAACCACCAAGAATATTCTAAACGGATGCGCTTCTTCTTTAGCCGAGT
TTCCATGGAAATACTCTGTGATTTCTTTTACAAGTGATAACGCTACGCTCTCTTGAGCTTGTACTCTGATGATCTCTTCC
TCAGCTCTTTTCAGAAACGTTTTCATCGATTCCGAAAACCTCTGACTGTTGCTTTCTTCTGTGATTGTTGATTGGACTTG
GATTGCTTCGTTGATCTTGGCAATGCCTTGAGAAAGCTTGGAGACGTAGCTGCTTAGTACTTCTGAGTCCATCGCAGCAG
CTTTCTTGACGTTACTAAGCTCAGAACAGAGACTTGATACAACTTGGAGACCTAGTTTCCGGCATTTAATGTCATCTGTT
TGTGTATTGTTACCTGAGAGACGTGTGCCTTCTGCTCGGATTATCTCTTGTACAACGAAATGCAAGAGAGTTGTTTTCCC
ATCAGCGCCTTTGACATCGACTAGCTTGAGAAGTGTATCAAGCTTGAACGCATGTGCATCTCCTCGGTTTGTTCCAACGT
TCATACGGTTTCCTGTCTTTAGAACCGCTTCAAGAAGCTTTAAGAACATCCTACTGTTCCTCAGTTCTTCACAAGCAGCC
TACACAAACAATAGAAATGAAGTCATAATCTGTTACAATACAACCATATGGTAAAAAGAGAGAGAATAGCTTGTAATATA
TACCTCAAGAGTCTCAAAAGATTTCTTCAAGTATTCAACCTCGGACTCAAAGTTGGCTACATAGAGCATTGCATCAACTC
TTTTAAAGGCGAAAGGGATGTCCAACATTGCCTTAAGGAATTTCTCAGCATGTCCAAGCTTAACAGGCGAATCATCATTG
TACGCTTTCAACTTGCGCTCTTCTTCTTTTGTCGGTGCCATCTTCAGTAAGCTCTCAAGAAGTTCAGTCCCCAGTGTATC
AGCATTGCCTGAAAAAGCATAACTAAGAACATCAATGTAACCAAGAATCTCCACACCATCAAAGAAGCAAAGCTTTCAGA
ATAACTCAACCATATCATCGAAAAACCATTAACAAATGCATAAGAACTCTAATTCTGGAGATCAAAGGAGAAGAAAATGA
GAAACTATGTATGTGACAGCATAGTTTACCTTCAAGAAGAGCCTCACAAACTTCTTCTATAGTGACATTAAGTGCACGAA
GCAAGATGGCAATATTCTGAGCCTTCTTCGGGTCCAGGACTCTGTTCTCTTGGTTCGGGCTCGGGAGAACACATCTTGGA
GTTGTCTGACTCTGATTTGGTTTGTTGTTTAACGACTTCGCCACAAACAACGTCTCAATCATCTCCTCATCTAATCTGCA
AACCACATTCATAATCTCAACAACCACATTCTCACTAAAAGCATATAGTATCATATAAACGAGTATGTCACATTAACTCA
CTTGAAAGAGCTTGATCGAAGATGATCCCAAACCATCTCACGATCCGAACTTGCTCTAACTTTATCCCAATGTAACGCCT
TTAGCTTCGGTTTCGGAGTTTCCTCCGCCGCCTCACTCGCACAAACCGTCTCTGGAGTCTCCATAGGAGACGAAGTCACT
GGTAAGTTTTCAGATGGGATCACAAAAGGATGTGAAGGCGGTGTAAGAGAAGGCGGTCTCGAGATTGTGTCCGCTTTAGT
AGTCACCTGACTCCGTCGTCCCCACAACGGCAACGGTGGGGGAGGAGGAGGAGGCGGAGGCACACGAGACTGTAAAATTT
GAGGTGAAATGTTCGATATCCGTGGTGATACATCTAAGCTATGACTAAAATCTCTATCCGGAGAAGATGATAGAGACTGC
GAATTCCGGGAAGATAACTTAGGAGATGTAACTGGTGACTTATGAGAAGCTTTCTCCGGTGAAGAACAAACAGAAGAAGA
AGACGACGACGGTGAACGAGAACGTAATGCATCTAACTGCTTAAGGAAACCTTGTCCTCCATGAGAGTTAGAAGGAGAAG
ATAGTAACTGAGATTGCAAACCTTGCCGGAGATTACTCATAAACGCCGGTAAGACCTCCGGAGATTTCTGAAAACATCTA
TACGGTGATGTAGAAGCAGAAGAATGCGACGGAGATCTCAAGTAAGCTTCTGGTGTATCATTTGGTCGTCGTTCCGGTGA
AGTTGAAGTAGATGATAATGGAGAGTTCTCTTTTTTGTTATTCTCCGGTGAAGTTGTTAGAGATGTAACCGTCGGAGATC
TAAAGATTTGATTCAATCCTACTTCATCGGAGTTTTTCAA
>AT3G25495.2 | chr3:9250792-9253791 FORWARD LENGTH=3000
GTTATTCTTCGTCAGACCCCGAGAATAAAGTTTTAGTGTTACCTGGTAAAATGAGGTCTCCAACACTTTCTTAAACATTT
TGAGAGAAAATAAATAGATAAAAGTGGATCATCATCACGATGCAGAATCTAGATGCTCACCTCTCGTCAATTATGTTCCA
ACTTTGGTTCAAATCCAACAAGGTTCTTTGAAGAAGGTAGAAGGTACTGGAGGTAGTGATTTATAATGATCATTATATTC
AGCAACGAAGGGTAAGTAAGTAATATGTTTGCTCTCACATTCTTTCGTGGTACACACGGTTCAGATAAACAAATTTATTT
GATTCTTAAATTATTAATTTAAGATGAACAAATTTTAAGGTAAACCTATATTATTTTTTTTACACAAATGCAGAAAAGAA
AAACACTTCTTTGTTTCTGTCATTAATTCCCTCCCTCTATATATATATATTTAAATCTATTATGACAAAACAATCCAATA
CTGGATACTTTTTACAACAACATGCACAGACAAAGCTGAGATCTCACCTTAAGAAACTAATGAGATTGAGTTATGTTCGT
CTTCATCAGACGAAGAGGTTGAAGACGACGACGAAGAAGAAGAAGATTGTCTTCGTCCAACGAGTCCAGGAAGAGGTTGT
GGCATCATTGGATTCACTGGAACAGGAAACTTATGAGCAGAACTAACCATTGTTCTTTCGTTTATCATCCCTACTTCTTT
GCAAACTCTGTCTACTACTCCAAGGAAGTCTCTAACCACCAAGAATATTCTAAACGGATGCGCTTCTTCTTTAGCCGAGT
TTCCATGGAAATACTCTGTGATTTCTTTTACAAGTGATAACGCTACGCTCTCTTGAGCTTGTACTCTGATGATCTCTTCC
TCAGCTCTTTTCAGAAACGTTTTCATCGATTCCGAAAACCTCTGACTGTTGCTTTCTTCTGTGATTGTTGATTGGACTTG
GATTGCTTCGTTGATCTTGGCAATGCCTTGAGAAAGCTTGGAGACGTAGCTGCTTAGTACTTCTGAGTCCATCGCAGCAG
CTTTCTTGACGTTACTAAGCTCAGAACAGAGACTTGATACAACTTGGAGACCTAGTTTCCGGCATTTAATGTCATCTGTT
TGTGTATTGTTACCTGAGAGACGTGTGCCTTCTGCTCGGATTATCTCTTGTACAACGAAATGCAAGAGAGTTGTTTTCCC
ATCAGCGCCTTTGACATCGACTAGCTTGAGAAGTGTATCAAGCTTGAACGCATGTGCATCTCCTCGGTTTGTTCCAACGT
TCATACGGTTTCCTGTCTTTAGAACCGCTTCAAGAAGCTTTAAGAACATCCTACTGTTCCTCAGTTCTTCACAAGCAGCC
TACACAAACAATAGAAATGAAGTCATAATCTGTTACAATACAACCATATGGTAAAAAGAGAGAGAATAGCTTGTAATATA
TACCTCAAGAGTCTCAAAAGATTTCTTCAAGTATTCAACCTCGGACTCAAAGTTGGCTACATAGAGCATTGCATCAACTC
TTTTAAAGGCGAAAGGGATGTCCAACATTGCCTTAAGGAATTTCTCAGCATGTCCAAGCTTAACAGGCGAATCATCATTG
TACGCTTTCAACTTGCGCTCTTCTTCTTTTGTCGGTGCCATCTTCAGTAAGCTCTCAAGAAGTTCAGTCCCCAGTGTATC
AGCATTGCCTGAAAAAGCATAACTAAGAACATCAATGTAACCAAGAATCTCCACACCATCAAAGAAGCAAAGCTTTCAGA
ATAACTCAACCATATCATCGAAAAACCATTAACAAATGCATAAGAACTCTAATTCTGGAGATCAAAGGAGAAGAAAATGA
GAAACTATGTATGTGACAGCATAGTTTACCTTCAAGAAGAGCCTCACAAACTTCTTCTATAGTGACATTAAGTGCACGAA
GCAAGATGGCAATATTCTGAGCCTTCTTCGGGTCCAGGACTCTGTTCTCTTGGTTCGGGCTCGGGAGAACACATCTTGGA
GTTGTCTGACTCTGATTTGGTTTGTTGTTTAACGACTTCGCCACAAACAACGTCTCAATCATCTCCTCATCTAATCTGCA
AACCACATTCATAATCTCAACAACCACATTCTCACTAAAAGCATATAGTATCATATAAACGAGTATGTCACATTAACTCA
CTTGAAAGAGCTTGATCGAAGATGATCCCAAACCATCTCACGATCCGAACTTGCTCTAACTTTATCCCAATGTAACGCCT
TTAGCTTCGGTTTCGGAGTTTCCTCCGCCGCCTCACTCGCACAAACCGTCTCTGGAGTCTCCATAGGAGACGAAGTCACT
GGTAAGTTTTCAGATGGGATCACAAAAGGATGTGAAGGCGGTGTAAGAGAAGGCGGTCTCGAGATTGTGTCCGCTTTAGT
AGTCACCTGACTCCGTCGTCCCCACAACGGCAACGGTGGGGGAGGAGGAGGAGGCGGAGGCACACGAGACTGTAAAATTT
GAGGTGAAATGTTCGATATCCGTGGTGATACATCTAAGCTATGACTAAAATCTCTATCCGGAGAAGATGATAGAGACTGC
GAATTCCGGGAAGATAACTTAGGAGATGTAACTGGTGACTTATGAGAAGCTTTCTCCGGTGAAGAACAAACAGAAGAAGA
AGACGACGACGGTGAACGAGAACGTAATGCATCTAACTGCTTAAGGAAACCTTGTCCTCCATGAGAGTTAGAAGGAGAAG
ATAGTAACTGAGATTGCAAACCTTGCCGGAGATTACTCATAAACGCCGGTAAGACCTCCGGAGATTTCTGAAAACATCTA
TACGGTGATGTAGAAGCAGAAGAATGCGACGGAGATCTCAAGTAAGCTTCTGGTGTATCATTTGGTCGTCGTTCCGGTGA
AGTTGAAGTAGATGATAATGGAGAGTTCTCTTTTTTGTTATTCTCCGGTGAAGTTGTTAGAGATGTAACCGTCGGAGATC
TAAAGATTTGATTCAATCCTACTTCATCGGAGTTTTTCAA
>AT3G25495.4 | chr3:9250430-9253429 FORWARD LENGTH=3000
CCACAACTTCACGGTCACGAATCACGATTACATAAACTCCACAACTTCACGATCACGAATCACGATTACATAAACTCCAC
AACTTGACGATCACATAGAGTTTGCTTCCTCTCCAACACAATTTCAATATTGATTTTTTCACAACAATTTCTACAATTTT
AACTCAATTCTTGTTTAATATTCTTTTTGCAATGTATTTCGAGCGTTAGTGAACTTGTAAAATTGTTTGTTATCAGTTAT
TACATTTTTTAAGATTTATTTTTTTTTGCTATAGAATTTGTAATTTGAATACCCTTGTTCTTGTTGTAATTCTTGTATTT
AATATTCTTTTTGCAATGTAATTTTTGAGCGTTAGTAAACTTGTTATTCTTCGTCAGACCCCGAGAATAAAGTTTTAGTG
TTACCTGGTAAAATGAGGTCTCCAACACTTTCTTAAACATTTTGAGAGAAAATAAATAGATAAAAGTGGATCATCATCAC
GATGCAGAATCTAGATGCTCACCTCTCGTCAATTATGTTCCAACTTTGGTTCAAATCCAACAAGGTTCTTTGAAGAAGGT
AGAAGGTACTGGAGGTAGTGATTTATAATGATCATTATATTCAGCAACGAAGGGTAAGTAAGTAATATGTTTGCTCTCAC
ATTCTTTCGTGGTACACACGGTTCAGATAAACAAATTTATTTGATTCTTAAATTATTAATTTAAGATGAACAAATTTTAA
GGTAAACCTATATTATTTTTTTTACACAAATGCAGAAAAGAAAAACACTTCTTTGTTTCTGTCATTAATTCCCTCCCTCT
ATATATATATATTTAAATCTATTATGACAAAACAATCCAATACTGGATACTTTTTACAACAACATGCACAGACAAAGCTG
AGATCTCACCTTAAGAAACTAATGAGATTGAGTTATGTTCGTCTTCATCAGACGAAGAGGTTGAAGACGACGACGAAGAA
GAAGAAGATTGTCTTCGTCCAACGAGTCCAGGAAGAGGTTGTGGCATCATTGGATTCACTGGAACAGGAAACTTATGAGC
AGAACTAACCATTGTTCTTTCGTTTATCATCCCTACTTCTTTGCAAACTCTGTCTACTACTCCAAGGAAGTCTCTAACCA
CCAAGAATATTCTAAACGGATGCGCTTCTTCTTTAGCCGAGTTTCCATGGAAATACTCTGTGATTTCTTTTACAAGTGAT
AACGCTACGCTCTCTTGAGCTTGTACTCTGATGATCTCTTCCTCAGCTCTTTTCAGAAACGTTTTCATCGATTCCGAAAA
CCTCTGACTGTTGCTTTCTTCTGTGATTGTTGATTGGACTTGGATTGCTTCGTTGATCTTGGCAATGCCTTGAGAAAGCT
TGGAGACGTAGCTGCTTAGTACTTCTGAGTCCATCGCAGCAGCTTTCTTGACGTTACTAAGCTCAGAACAGAGACTTGAT
ACAACTTGGAGACCTAGTTTCCGGCATTTAATGTCATCTGTTTGTGTATTGTTACCTGAGAGACGTGTGCCTTCTGCTCG
GATTATCTCTTGTACAACGAAATGCAAGAGAGTTGTTTTCCCATCAGCGCCTTTGACATCGACTAGCTTGAGAAGTGTAT
CAAGCTTGAACGCATGTGCATCTCCTCGGTTTGTTCCAACGTTCATACGGTTTCCTGTCTTTAGAACCGCTTCAAGAAGC
TTTAAGAACATCCTACTGTTCCTCAGTTCTTCACAAGCAGCCTACACAAACAATAGAAATGAAGTCATAATCTGTTACAA
TACAACCATATGGTAAAAAGAGAGAGAATAGCTTGTAATATATACCTCAAGAGTCTCAAAAGATTTCTTCAAGTATTCAA
CCTCGGACTCAAAGTTGGCTACATAGAGCATTGCATCAACTCTTTTAAAGGCGAAAGGGATGTCCAACATTGCCTTAAGG
AATTTCTCAGCATGTCCAAGCTTAACAGGCGAATCATCATTGTACGCTTTCAACTTGCGCTCTTCTTCTTTTGTCGGTGC
CATCTTCAGTAAGCTCTCAAGAAGTTCAGTCCCCAGTGTATCAGCATTGCCTGAAAAAGCATAACTAAGAACATCAATGT
AACCAAGAATCTCCACACCATCAAAGAAGCAAAGCTTTCAGAATAACTCAACCATATCATCGAAAAACCATTAACAAATG
CATAAGAACTCTAATTCTGGAGATCAAAGGAGAAGAAAATGAGAAACTATGTATGTGACAGCATAGTTTACCTTCAAGAA
GAGCCTCACAAACTTCTTCTATAGTGACATTAAGTGCACGAAGCAAGATGGCAATATTCTGAGCCTTCTTCGGGTCCAGG
ACTCTGTTCTCTTGGTTCGGGCTCGGGAGAACACATCTTGGAGTTGTCTGACTCTGATTTGGTTTGTTGTTTAACGACTT
CGCCACAAACAACGTCTCAATCATCTCCTCATCTAATCTGCAAACCACATTCATAATCTCAACAACCACATTCTCACTAA
AAGCATATAGTATCATATAAACGAGTATGTCACATTAACTCACTTGAAAGAGCTTGATCGAAGATGATCCCAAACCATCT
CACGATCCGAACTTGCTCTAACTTTATCCCAATGTAACGCCTTTAGCTTCGGTTTCGGAGTTTCCTCCGCCGCCTCACTC
GCACAAACCGTCTCTGGAGTCTCCATAGGAGACGAAGTCACTGGTAAGTTTTCAGATGGGATCACAAAAGGATGTGAAGG
CGGTGTAAGAGAAGGCGGTCTCGAGATTGTGTCCGCTTTAGTAGTCACCTGACTCCGTCGTCCCCACAACGGCAACGGTG
GGGGAGGAGGAGGAGGCGGAGGCACACGAGACTGTAAAATTTGAGGTGAAATGTTCGATATCCGTGGTGATACATCTAAG
CTATGACTAAAATCTCTATCCGGAGAAGATGATAGAGACTGCGAATTCCGGGAAGATAACTTAGGAGATGTAACTGGTGA
CTTATGAGAAGCTTTCTCCGGTGAAGAACAAACAGAAGAA
>AT3G25495.3 | chr3:9250430-9253429 FORWARD LENGTH=3000
CCACAACTTCACGGTCACGAATCACGATTACATAAACTCCACAACTTCACGATCACGAATCACGATTACATAAACTCCAC
AACTTGACGATCACATAGAGTTTGCTTCCTCTCCAACACAATTTCAATATTGATTTTTTCACAACAATTTCTACAATTTT
AACTCAATTCTTGTTTAATATTCTTTTTGCAATGTATTTCGAGCGTTAGTGAACTTGTAAAATTGTTTGTTATCAGTTAT
TACATTTTTTAAGATTTATTTTTTTTTGCTATAGAATTTGTAATTTGAATACCCTTGTTCTTGTTGTAATTCTTGTATTT
AATATTCTTTTTGCAATGTAATTTTTGAGCGTTAGTAAACTTGTTATTCTTCGTCAGACCCCGAGAATAAAGTTTTAGTG
TTACCTGGTAAAATGAGGTCTCCAACACTTTCTTAAACATTTTGAGAGAAAATAAATAGATAAAAGTGGATCATCATCAC
GATGCAGAATCTAGATGCTCACCTCTCGTCAATTATGTTCCAACTTTGGTTCAAATCCAACAAGGTTCTTTGAAGAAGGT
AGAAGGTACTGGAGGTAGTGATTTATAATGATCATTATATTCAGCAACGAAGGGTAAGTAAGTAATATGTTTGCTCTCAC
ATTCTTTCGTGGTACACACGGTTCAGATAAACAAATTTATTTGATTCTTAAATTATTAATTTAAGATGAACAAATTTTAA
GGTAAACCTATATTATTTTTTTTACACAAATGCAGAAAAGAAAAACACTTCTTTGTTTCTGTCATTAATTCCCTCCCTCT
ATATATATATATTTAAATCTATTATGACAAAACAATCCAATACTGGATACTTTTTACAACAACATGCACAGACAAAGCTG
AGATCTCACCTTAAGAAACTAATGAGATTGAGTTATGTTCGTCTTCATCAGACGAAGAGGTTGAAGACGACGACGAAGAA
GAAGAAGATTGTCTTCGTCCAACGAGTCCAGGAAGAGGTTGTGGCATCATTGGATTCACTGGAACAGGAAACTTATGAGC
AGAACTAACCATTGTTCTTTCGTTTATCATCCCTACTTCTTTGCAAACTCTGTCTACTACTCCAAGGAAGTCTCTAACCA
CCAAGAATATTCTAAACGGATGCGCTTCTTCTTTAGCCGAGTTTCCATGGAAATACTCTGTGATTTCTTTTACAAGTGAT
AACGCTACGCTCTCTTGAGCTTGTACTCTGATGATCTCTTCCTCAGCTCTTTTCAGAAACGTTTTCATCGATTCCGAAAA
CCTCTGACTGTTGCTTTCTTCTGTGATTGTTGATTGGACTTGGATTGCTTCGTTGATCTTGGCAATGCCTTGAGAAAGCT
TGGAGACGTAGCTGCTTAGTACTTCTGAGTCCATCGCAGCAGCTTTCTTGACGTTACTAAGCTCAGAACAGAGACTTGAT
ACAACTTGGAGACCTAGTTTCCGGCATTTAATGTCATCTGTTTGTGTATTGTTACCTGAGAGACGTGTGCCTTCTGCTCG
GATTATCTCTTGTACAACGAAATGCAAGAGAGTTGTTTTCCCATCAGCGCCTTTGACATCGACTAGCTTGAGAAGTGTAT
CAAGCTTGAACGCATGTGCATCTCCTCGGTTTGTTCCAACGTTCATACGGTTTCCTGTCTTTAGAACCGCTTCAAGAAGC
TTTAAGAACATCCTACTGTTCCTCAGTTCTTCACAAGCAGCCTACACAAACAATAGAAATGAAGTCATAATCTGTTACAA
TACAACCATATGGTAAAAAGAGAGAGAATAGCTTGTAATATATACCTCAAGAGTCTCAAAAGATTTCTTCAAGTATTCAA
CCTCGGACTCAAAGTTGGCTACATAGAGCATTGCATCAACTCTTTTAAAGGCGAAAGGGATGTCCAACATTGCCTTAAGG
AATTTCTCAGCATGTCCAAGCTTAACAGGCGAATCATCATTGTACGCTTTCAACTTGCGCTCTTCTTCTTTTGTCGGTGC
CATCTTCAGTAAGCTCTCAAGAAGTTCAGTCCCCAGTGTATCAGCATTGCCTGAAAAAGCATAACTAAGAACATCAATGT
AACCAAGAATCTCCACACCATCAAAGAAGCAAAGCTTTCAGAATAACTCAACCATATCATCGAAAAACCATTAACAAATG
CATAAGAACTCTAATTCTGGAGATCAAAGGAGAAGAAAATGAGAAACTATGTATGTGACAGCATAGTTTACCTTCAAGAA
GAGCCTCACAAACTTCTTCTATAGTGACATTAAGTGCACGAAGCAAGATGGCAATATTCTGAGCCTTCTTCGGGTCCAGG
ACTCTGTTCTCTTGGTTCGGGCTCGGGAGAACACATCTTGGAGTTGTCTGACTCTGATTTGGTTTGTTGTTTAACGACTT
CGCCACAAACAACGTCTCAATCATCTCCTCATCTAATCTGCAAACCACATTCATAATCTCAACAACCACATTCTCACTAA
AAGCATATAGTATCATATAAACGAGTATGTCACATTAACTCACTTGAAAGAGCTTGATCGAAGATGATCCCAAACCATCT
CACGATCCGAACTTGCTCTAACTTTATCCCAATGTAACGCCTTTAGCTTCGGTTTCGGAGTTTCCTCCGCCGCCTCACTC
GCACAAACCGTCTCTGGAGTCTCCATAGGAGACGAAGTCACTGGTAAGTTTTCAGATGGGATCACAAAAGGATGTGAAGG
CGGTGTAAGAGAAGGCGGTCTCGAGATTGTGTCCGCTTTAGTAGTCACCTGACTCCGTCGTCCCCACAACGGCAACGGTG
GGGGAGGAGGAGGAGGCGGAGGCACACGAGACTGTAAAATTTGAGGTGAAATGTTCGATATCCGTGGTGATACATCTAAG
CTATGACTAAAATCTCTATCCGGAGAAGATGATAGAGACTGCGAATTCCGGGAAGATAACTTAGGAGATGTAACTGGTGA
CTTATGAGAAGCTTTCTCCGGTGAAGAACAAACAGAAGAA
>AT3G25500.1 | chr3:9248320-9251319 REVERSE LENGTH=3000
GGTGAGATCTCAGCTTTGTCTGTGCATGTTGTTGTAAAAAGTATCCAGTATTGGATTGTTTTGTCATAATAGATTTAAAT
ATATATATATAGAGGGAGGGAATTAATGACAGAAACAAAGAAGTGTTTTTCTTTTCTGCATTTGTGTAAAAAAAATAATA
TAGGTTTACCTTAAAATTTGTTCATCTTAAATTAATAATTTAAGAATCAAATAAATTTGTTTATCTGAACCGTGTGTACC
ACGAAAGAATGTGAGAGCAAACATATTACTTACTTACCCTTCGTTGCTGAATATAATGATCATTATAAATCACTACCTCC
AGTACCTTCTACCTTCTTCAAAGAACCTTGTTGGATTTGAACCAAAGTTGGAACATAATTGACGAGAGGTGAGCATCTAG
ATTCTGCATCGTGATGATGATCCACTTTTATCTATTTATTTTCTCTCAAAATGTTTAAGAAAGTGTTGGAGACCTCATTT
TACCAGGTAACACTAAAACTTTATTCTCGGGGTCTGACGAAGAATAACAAGTTTACTAACGCTCAAAAATTACATTGCAA
AAAGAATATTAAATACAAGAATTACAACAAGAACAAGGGTATTCAAATTACAAATTCTATAGCAAAAAAAAATAAATCTT
AAAAAATGTAATAACTGATAACAAACAATTTTACAAGTTCACTAACGCTCGAAATACATTGCAAAAAGAATATTAAACAA
GAATTGAGTTAAAATTGTAGAAATTGTTGTGAAAAAATCAATATTGAAATTGTGTTGGAGAGGAAGCAAACTCTATGTGA
TCGTCAAGTTGTGGAGTTTATGTAATCGTGATTCGTGATCGTGAAGTTGTGGAGTTTATGTAATCGTGATTCGTGACCGT
GAAGTTGTGGAGTTTATGTAATCGTGATTCGTGATCGTGAAGTTGTGGAGTTTAAGTGATCATGATTCGTGACCGTGAAG
TTGTGAAGTTTGTTTTTGCAATTTTGTGTGCATGGATTTTTTTTTTGGATGTATATGTATTCGTGGATTTGTGTGTTTAA
AATTTTGAGTGTAAGAAACTTTTTGGGCTGTGTATGCGTGTTTTTTTTTATGAGTGGTAAAAGAGAATTACTGTAACCCA
GTTAAATCTTCCAAGAGTCGCTTGTTCTTGGCTGCACCATGTCCATATCATCTCCAAATTCTTTGCTGCTCAAAAAATAA
AACATTTTGATATATACATTGAGATTGACCAAGATAAAACTAACACAACCAAATTATAGCCAAATTAAAGAAATAAAACT
TACTAAACCAATATTCGCAGACGAGGTTGCTTACTTGCTTCTCATTCATACTTATAAATTTTAACCTGGACAAAGTTGCA
AACGGCAAATAAAATTTCAACGGCATATAACGACTAAAAAGCGGGTCAGAAATACAAACCGTGAGATCAGATTACCTTAA
TAGTAAGTATCACAAAAACGAGTGTTGCAAGTTGCCATTGGCCATGTACTCGTAGATGAGAGCCATATTTGCAACCATCA
TCGCAGTATCCATAAACTAAACTAAGTTCCGATGATGCACTGTTAAAAGAAGATCTGCATGCAGAAATTTTACACTTTAT
CAACCATAAAATAATGTATAAACTTATCTGATTTCGGTTTCTAATGTTTTTGCTGTTCTTACCAACCTTCTTTACCGATC
ACTTTTGAAATTGTTTGTAATGCTACATGTGAACTTTATCTTTCCCGAAGGCAGAAGTGGTCCTGCATACACTAGGAAAC
TAACACTCATTTTCTTTTTGCATTAATTCTGACTTTTGTCCATTAATTATGTAAAAGAAGACTAACTATGCTTACTTATC
TTTCTTTCCCTTACCATGATGCATATAACAACCAAGGCGACAATGAGAATGATTTTTCGTCATGATGGTTACTAGTATCC
AAAGAACCATCTAACTCCGTCACTTGGAAGATGAGGTTCATGAGATTTGTACCAGCAGCACAACAGTCGGGCAGCTGATC
AATACAAACAATTTCAGGATCAGAAGCCAGTAGAGAGACAAGTTCCTGAAAAAGCTAGGTGGCAAGGAACAAAACCAAAC
TGTATCAAAAGAATCTTTACCTCGGTGAGAAGTCTTAGCTCTCGTTCCTCAATTTGAGACTCTTTCCTGAAGATCACTTC
ATTACCAGACATTACAGAGAGTGATACTGTAGAGAAACAAAGACGCTAGACAATCAGCAAAAAATCAAAAAATAAATGTC
ACCGGAAATATTTAGAAATTGAAAAGATCACGTTACCAGATTTCTCATAGCCTTCTGTAACCTTAAGAATGTCAGAGAGA
TCAATGCAGCCATGACTATCAACCTATCAAATGATGAAAGAACTTTAAGCGTCATGTAATATCTTAGAGACACTAAAACA
CTAGAGCCAAAGAACTGAATCAGTAAACAGAGAAAAATCATCACAAGAAGTCTAAATGGATAGATTTTCTTAATCCAAAC
ACGTGTAACCAACGTTTTTCAATAACCTACATGATTGAATTGAAACCAGAGAAAATCTAGCTATAAACGGACACAAAATG
AAGATCATCAGCATCGGCATCATCACACAAATACGAAGTTCACAGATTCTTCTAAATCACTAAGAGATTGATTACTATAA
ACGGAGCAACAAAGAAATACGAAGAAAGGGGTTTGTGATTCCTAACCTTATTTTGCGTAACTACAAGGATTTGTAATCAA
GATTCAATTACACGATTCTGTTCTTAACAAGCTTCAGAAAATGGTACAGACAAAGATTGTCTTAAGAAGATAACTATGGT
TCCGGGGATTTGACAAGAAAATATACCTCTTGGTGCAAGTTCACTAGCAATTGTTCTTTTCCTGTGAGATCTTGGGACAA
ACCCAGTCAAGTTATTTCTTTTCAAATTCCTGTGACATAGACAAATACATTATCAAATGTTTGTCACTTTCTTAGGTTGT
TGTTTTATGAATCATTGGGAAAACAATGCACACGACTCTT
>AT3G25505.1 | chr3:9257838-9260837 REVERSE LENGTH=3000
TGAATCTGAGCAAATCAAAATTTTGTTATTTCATCATGGTTTCTTAGTTACTAAATCGACTTTAATATAGTAGTAAGCCA
GGGATGTAAAATCAAGTTTCTTTCAAAACAAAAACTTTCGCAGATTCACGTTCCAGAATCCATATATCATAGAGGCAGAA
AGAGTGAAATGTGTTAAATATACAAGAATGCAAAAGGAGTTATGCTATGTCGTAGTGGATTCCACTAATCTAATTAATAA
TGCACGTCAATGAAAATTCAAAAAAGTAGACTCGGAGTAATCTTGATTTTAAAAATTTCATATAAAGAAATTAGCAGTAG
TAATGATTTCATAAATCATCTCTACTAATATCCTATCTCTATATTTTAATCCAATATGTCAGAAGTTCAGTGGAATCTCG
AGCTTCGAGACTTGTTCTTCGGATGTAGATGTGGTTTGACCGGTTATCCAAAGAAAATAATATAGGAACCCTCATTCTCC
TAATTTGTGGACACATAAAACTTTAACGACCAAATTGCAAATGTGACAACATAACACATGCATGTTGCTGTTGATGAAGA
GAGCTAATCAGCCACGAAAATAACAACGAGTGCATGTGCAATGCATAATGACAAAAATAAAATGCATTTGCCTTATTCCC
CATAATATTATGTAAATACATATTTTGGTAAAATATGTATTTTAAGTGGTATTTTCCTTCATATTAAAACTACATTTTAT
AGATTAAGAAACTAACAGTCATTTCTCTCAAAACATTTACAAAATAATATGATTTTCTTTTTTAATTACAATGCATATTT
GCATATTTCATTACAAAAAATGTTTTAGAACATAATGTATTGTTGTTTTAATTCTCTTTATAGTCTTAAAAGTTAAAACC
ATATAAACACATACTAGACGTTCTAGAATCTTTCAAAAACTAACTTGCATAAGATCACAAGAGAGGTGTTAATTCTCTCG
AAAGATCATCTACAAATAAATCACAAAATTATATCGCAAAATTAGTGTTCACAGATTAGGAGTAATAATGATTTTTTTTT
GTTTAAAATAAGATATCAGAGCAACCGATCATAATATGAAAGCAATATCTTCTCATTCGAGCCGATCGTTTGTCATTGTG
GCTCATCTTTTAAGATATCAAATAGGTTGGTTCGCGTTCGAGTTGTGCTTTAATCTTTTGTGAAACCACGACGGACTGAA
CCGTTAGGATCGCATGCAAAAATAAGATGTTTAGACTTGTTCAGCGCAGATGAAATCTGCTAAAATCCGCAATTTGTATT
GGCTTATCCTTATCTACGAGGCTTGCTATTATATGGGCATAAAAAAAGATGTCCTAAGCTCACGGCTTATTATAGTACTG
CTTGGACTGAGCTCACGGACTTCCAGTTTGCTTGACACCTCTACTCATCTTTCACTGGCTTCATGGATCAAGACTATTGG
TTTAAGACAAAAGAGAATTCTCAATCTCTCCGATCTATCTTGATTCAATTACATGATGTTTGCTGGTCTATTACACCCAC
TAGACACTTAGAATCTCTCTATAAGTTAAAAGGGGGAATTCAAGATAAAAAATCAATCTTTAGTCGATGATTTTGCCTTG
GCAATTCAAGAGGTAATTGATGGAGATCTACAAATTTTGGGAAGCTCAAGACATACTGAAATGTAGAGAATGTTTTTCTT
TAGAGTTTTACGGGATTCACCTTTATAGACAAATTTTTATAGTTAACGATACTTGTTCCGCAAAATACATTCTTTGCTTT
CCAATATATTGATTTTCAAAATCATCGCTAGTAATATGCTATCTCTATATTTTAATCCAATACGTCACAAGTTCAATGGA
ATCTCGATCTTCGAGACTTGTTCTATGGATGTATCGCTATTGACAAAACAATAATAAAGAAAACAAATCAGCCTACACAT
TATTGTTCAATAATACTCATATATGTATACCACACTACATTGCATATAAATATTGCATTAACATAAGCTTATCTCTCATG
CATTGTAGAATTCATCCAATGTTGAAGTTAAAGGTGGCCACATGCTAAAATATGCATAGTTTTTATTTTCAATCCAAACA
TAATGATGGCACCACTTACGAGATCTCCGCAAAGGGTCAAACTTGCAGTTCATTAATGTTTGCTAAACCATTATATTAAT
GAGAAAAAGGTCCATCATTATGTTTTATGGCATCTGATTTGAGAACGTTCACGTTGTTGATTTTGTTGTTTCCTTCTAAT
AAATACCCTAATACTTGTATTAAGTCAGAGTATTTGTAACGACAGTGTAGATGCTTCTTTTCTTTCTATTATTAATCTTA
TTAAGTTATTATATAACGATGAGTACTCGCATTACGTGCGGACTTTCACTTTATATCTTGTAATTTAAAAGTATTTAAAT
GTAAAATTTAGATTAGTTTTTTAATAGACAAGAAGACAAAATTCCTATTTGATACTAAGCTCCATAAATCAACATTGTTT
TTTTGCATTTTGCATTTAAATTCCTAACAAAATCTATTCTCAGTAAACATTATTTTCAGAATTTCTTTCATTTGTGTCAA
CCTTAAACCAAAAAAATAAGACAAAAGGCAAAAAAGATTGGAGTACCCGCTCTGAAATCCATGGTGGTAGTATTTAAGTA
CAAAAATTAAGCATTGATAATCGGGTTGTCTGTTCGTTTAAATAAAAAGATGTTATTAAGTTATACTAAATAGACAAATA
GAACCAAACCTTGATAAGCCTTATTGATTTGTTGAAACATAAATGTAAAATAATTTTCTTTTTTTAATTTTCATAGTTGC
CACTTTTACAAAAAAAATAAAAAAAAATACGAACTCCATAACCGAAAAACTCTATCACTGAGGATTTGAGTCCAAGAATT
TGATGCTAGAGTTCTCATGTATCACCATTTTTAATATATTATATAGAAAAAGAACAACTTACGAAAACTATTAGCTAATC
CACTATAAAATTATTTAATCATATTTTGACTTAAAATTAT
>AT3G25510.2 | chr3:9261388-9264387 REVERSE LENGTH=3000
TGCTTATGATGATAGCTTCAACGAGGCGTTGATGAAGGTTAGAAAATTAATGATTTTAAGTTGATTGGTTGTTTTGTATT
TTATTTACGTGCATTTGTGTGATTATCAATGTGTGATGGTGGGTTTATGTCTCATTGAAACTAACTGCAGATATGGAGAG
AAATACAAACAATGACAATGAAGAGAAGGAGAAGAAATAATCAAAGTCATGAGTGGAATCTGAAATCCATGTGAGTTTTC
AGAAACAGTGCTATCCACAAAACAATTCAGTAAGCTCTCTCTTCATTCTTTTTTTTTATTACTGCTATAAGTTTTAAGCC
AAATCACTGACTCAGTATTCTCATTTTGTTGGAGTTATTATAGGGTACGTGGACTGTCTTAGGCATATGGTTCAACATAT
TCAAGATCAACCAGGAATCCTCCATAAGAAAATAGAGAATGAATAGTCTTCTTTGTGTAATGGAACTTCTCGGAATCAAT
GAATGTTTTAGATACCTTGGGAAGCTATTTATTAGCAAAACAAGTGACGCTGCTCTAGTTACTATTGTTAATATTCCTCT
TAAAATGTTTAATAGAACGGAGTCTCATGGAAATATCATATGCACACCTAAACCTCACTATTAAAGTCAAACATTCCCCA
CTTATTCACATTCTGTGTGCTCTTGTTTTAATTAAAATTCGTTAAAAGCAATCAAATCTAGAAATGGGGTGGGTGAGCTT
TTTTGTATTTTACCGTGACAAAGAGAGTCATTGTTCTGTATACACAAAACCTTTCTGTTATTCTCTGCACCCTACAAATG
ACTTCTTCTTTTTTTCTTAGTACTGTTACAGCTGCAATAGGTTTCTTCATGCTTTTTAGAAAATTCAGATTACAAAAAGA
TAACAAAGAAAAAGATGATTCTGCTTCTTTACCTCCTTCATCATCAGTTCCTCCATCTCAGAGTTGGACACACCAAGTCT
TTCCGAGCTTCCGCGGAGAAGATGTCCGTAGAGCTTTCTTAGTCATATTCAAAAGGAGTTTCAAAGAAAAGGAATCACAC
CTTTCAATGATAATGAGATCAAGAGAGGAGAATCCATTAGTCCTGAACTTGTACTAGCAATCAGAGGTTCTAGGATTGCA
CTCATCTTACTCTCTAGGAACTACGCTTCTTCGTCTTGGTGTCTTGATGAATTAGCGGAGATAATCAAGTGTAGAGAAGA
GTTTGGTCAAACTGTGATGGTTGTTTTCTATAAAGTTGATCCTTCTGATATAAAGAAGTTGACTGGTGACTTTGGGAGTG
TTTTCAGAAAAACATGTGCTGGTAAAACAAATGAGGACACTAGGAGATGGATACAAGCTCTAGCAAAAGTGGCAACACTT
GCCGGTTACGTTTCAAACAACTGGTTTGTCCTTATGATTTTTCATTTGCTCTTCTTAAATTTTCTAAAGTACATATAAAC
TCTGAATGTGTATGTGAATGTTCATGACTATTTAATGTCTTTGACCCTCCTCTATTAGGGATAATGAGGCGGTCATGATT
GAAAAAATCGCCACTGATATTTCAAACAAGTTGAATAAGTCCACACCATCTAGGGATTTCGACGAATTAGTTGGGATGGG
AGCTCATATGGAAAGGATGGAACTATTGTTATGCCTAGACTCTGATGAAGTGAGGATGATAGGGATTTGGGGTCCGTCTG
GGATTGGTAAGACCACCATTGCTAGATTCTTGTTTAGCCAGTTTTCTGATAGTTTCGAACTAAGCGCCTTTATGGAGAAT
ATAAAAGAGCTAATGTATAGAAAACCAGTGTGTTCTGATGACTATAGTGCAAAGTTGCACTTACAAAACCAGTTTATGTC
TCAAATAATCAACCATATGGATGTCGAGGTTCCTCATTTAGGAGTTGTAGAAAATAGGTTGAATGACAAAAAAGTACTTA
TTGTTCTAGATAACATCGATCAGTCAATGCAACTAGATGCTATCGCAAAAGAAACTCGGTGGTTCGGTCATGGAAGTCGG
ATTATCATCACAACACAAGACCAAAAACTTTTGAAGGCACATGGCATCAACCATATTTACAAGGTGGATTATCCGTCAAC
ACATGAAGCTTGCCAAATCTTTTGTATGTCTGCTGTTGGTAAAAAGTTCCCTAAAGATGAGTTTCAAGAACTTGCATTGG
AAGTCACAAATCTTTTAGGTAACCTACCATTGGGACTAAGAGTTATGGGCTCTCATTTTCGGGGAATGTCTAAGCAGGAG
TGGATAAATGCACTACCAAGGTTAAGGACTCACCTTGATTCTAATATTCAAAGCATTTTAAAGTTCAGTTACGATGCCTT
ATGTCGTGAAGATAAAGATTTATTCCTTCACATAGCATGCACTTTCAACAATAAAAGGATTGAGAACGTGGAAGCGCATC
TTACACATAAGTTCTTGGATACAAAACAACGATTTCACGTATTAGCAGAGAAATCTCTCATATCTATTGAAGAAGGATGG
ATAAAGATGCATAATCTGTTAGAACTGTTGGGTAGAGAAATTGTATGTCATGAGCATGAATCCATTCGAGAGCCTGGGAA
GCGTCAATTTTTGGTTGATGCTAGAGATATTTGTGAAGTACTCACTGATGACACGGTTAGTTCTATTATAACTCTTCCAT
TACCTTTATCTTTACAAATTAAATTCATTTGACAACATACCATATTAAAAGAAAATTTTGATATTTTTTTTTCAGGGTAG
TAAAAGTGTTGTAGGTATATATTTCAATTCAGCTGAGCTATTAGGCGAATTAAATATAAGTGAAAGAGCTTTCGAAGGAA
TGTCTAATCTTAAATTCTTAAGAATCAAGTGTGACCGGAGTGATAAAATGTACTTACCGCGAGGTTTAAAGTATATATCT
CGAAAACTTAGATTACTAGAATGGGATCGTTTTCCACTGACATGTTTGCCTTCCAATTTTTGTACGGAGTACCTTGTCGA
ACTAAACATGCGACACAGCAAACTTGTGAAGCTGTGGGAA
>AT3G25510.1 | chr3:9261388-9264387 REVERSE LENGTH=3000
TGCTTATGATGATAGCTTCAACGAGGCGTTGATGAAGGTTAGAAAATTAATGATTTTAAGTTGATTGGTTGTTTTGTATT
TTATTTACGTGCATTTGTGTGATTATCAATGTGTGATGGTGGGTTTATGTCTCATTGAAACTAACTGCAGATATGGAGAG
AAATACAAACAATGACAATGAAGAGAAGGAGAAGAAATAATCAAAGTCATGAGTGGAATCTGAAATCCATGTGAGTTTTC
AGAAACAGTGCTATCCACAAAACAATTCAGTAAGCTCTCTCTTCATTCTTTTTTTTTATTACTGCTATAAGTTTTAAGCC
AAATCACTGACTCAGTATTCTCATTTTGTTGGAGTTATTATAGGGTACGTGGACTGTCTTAGGCATATGGTTCAACATAT
TCAAGATCAACCAGGAATCCTCCATAAGAAAATAGAGAATGAATAGTCTTCTTTGTGTAATGGAACTTCTCGGAATCAAT
GAATGTTTTAGATACCTTGGGAAGCTATTTATTAGCAAAACAAGTGACGCTGCTCTAGTTACTATTGTTAATATTCCTCT
TAAAATGTTTAATAGAACGGAGTCTCATGGAAATATCATATGCACACCTAAACCTCACTATTAAAGTCAAACATTCCCCA
CTTATTCACATTCTGTGTGCTCTTGTTTTAATTAAAATTCGTTAAAAGCAATCAAATCTAGAAATGGGGTGGGTGAGCTT
TTTTGTATTTTACCGTGACAAAGAGAGTCATTGTTCTGTATACACAAAACCTTTCTGTTATTCTCTGCACCCTACAAATG
ACTTCTTCTTTTTTTCTTAGTACTGTTACAGCTGCAATAGGTTTCTTCATGCTTTTTAGAAAATTCAGATTACAAAAAGA
TAACAAAGAAAAAGATGATTCTGCTTCTTTACCTCCTTCATCATCAGTTCCTCCATCTCAGAGTTGGACACACCAAGTCT
TTCCGAGCTTCCGCGGAGAAGATGTCCGTAGAGCTTTCTTAGTCATATTCAAAAGGAGTTTCAAAGAAAAGGAATCACAC
CTTTCAATGATAATGAGATCAAGAGAGGAGAATCCATTAGTCCTGAACTTGTACTAGCAATCAGAGGTTCTAGGATTGCA
CTCATCTTACTCTCTAGGAACTACGCTTCTTCGTCTTGGTGTCTTGATGAATTAGCGGAGATAATCAAGTGTAGAGAAGA
GTTTGGTCAAACTGTGATGGTTGTTTTCTATAAAGTTGATCCTTCTGATATAAAGAAGTTGACTGGTGACTTTGGGAGTG
TTTTCAGAAAAACATGTGCTGGTAAAACAAATGAGGACACTAGGAGATGGATACAAGCTCTAGCAAAAGTGGCAACACTT
GCCGGTTACGTTTCAAACAACTGGTTTGTCCTTATGATTTTTCATTTGCTCTTCTTAAATTTTCTAAAGTACATATAAAC
TCTGAATGTGTATGTGAATGTTCATGACTATTTAATGTCTTTGACCCTCCTCTATTAGGGATAATGAGGCGGTCATGATT
GAAAAAATCGCCACTGATATTTCAAACAAGTTGAATAAGTCCACACCATCTAGGGATTTCGACGAATTAGTTGGGATGGG
AGCTCATATGGAAAGGATGGAACTATTGTTATGCCTAGACTCTGATGAAGTGAGGATGATAGGGATTTGGGGTCCGTCTG
GGATTGGTAAGACCACCATTGCTAGATTCTTGTTTAGCCAGTTTTCTGATAGTTTCGAACTAAGCGCCTTTATGGAGAAT
ATAAAAGAGCTAATGTATAGAAAACCAGTGTGTTCTGATGACTATAGTGCAAAGTTGCACTTACAAAACCAGTTTATGTC
TCAAATAATCAACCATATGGATGTCGAGGTTCCTCATTTAGGAGTTGTAGAAAATAGGTTGAATGACAAAAAAGTACTTA
TTGTTCTAGATAACATCGATCAGTCAATGCAACTAGATGCTATCGCAAAAGAAACTCGGTGGTTCGGTCATGGAAGTCGG
ATTATCATCACAACACAAGACCAAAAACTTTTGAAGGCACATGGCATCAACCATATTTACAAGGTGGATTATCCGTCAAC
ACATGAAGCTTGCCAAATCTTTTGTATGTCTGCTGTTGGTAAAAAGTTCCCTAAAGATGAGTTTCAAGAACTTGCATTGG
AAGTCACAAATCTTTTAGGTAACCTACCATTGGGACTAAGAGTTATGGGCTCTCATTTTCGGGGAATGTCTAAGCAGGAG
TGGATAAATGCACTACCAAGGTTAAGGACTCACCTTGATTCTAATATTCAAAGCATTTTAAAGTTCAGTTACGATGCCTT
ATGTCGTGAAGATAAAGATTTATTCCTTCACATAGCATGCACTTTCAACAATAAAAGGATTGAGAACGTGGAAGCGCATC
TTACACATAAGTTCTTGGATACAAAACAACGATTTCACGTATTAGCAGAGAAATCTCTCATATCTATTGAAGAAGGATGG
ATAAAGATGCATAATCTGTTAGAACTGTTGGGTAGAGAAATTGTATGTCATGAGCATGAATCCATTCGAGAGCCTGGGAA
GCGTCAATTTTTGGTTGATGCTAGAGATATTTGTGAAGTACTCACTGATGACACGGTTAGTTCTATTATAACTCTTCCAT
TACCTTTATCTTTACAAATTAAATTCATTTGACAACATACCATATTAAAAGAAAATTTTGATATTTTTTTTTCAGGGTAG
TAAAAGTGTTGTAGGTATATATTTCAATTCAGCTGAGCTATTAGGCGAATTAAATATAAGTGAAAGAGCTTTCGAAGGAA
TGTCTAATCTTAAATTCTTAAGAATCAAGTGTGACCGGAGTGATAAAATGTACTTACCGCGAGGTTTAAAGTATATATCT
CGAAAACTTAGATTACTAGAATGGGATCGTTTTCCACTGACATGTTTGCCTTCCAATTTTTGTACGGAGTACCTTGTCGA
ACTAAACATGCGACACAGCAAACTTGTGAAGCTGTGGGAA
>AT3G25520.3 | chr3:9266573-9269572 REVERSE LENGTH=3000
ATCAGTCAAGCCTTCTTTATCTCATGCCTCTTGTAGTTTTTTATCTTTTGAGCTTAATGCCTCAAATTTTCTGTTTTCAG
ACTAAAACACTCAGCTTTTGTGTTCACATTTTAATTGTGTTCGAGGATTTTGATATTGAGGATACATTTTCTTTGAAGTA
TCATTATCTTATTATTACCTTCATCATAATTTTCAAGAATTTGTATGACAATAGTTTGATGACTTGATTTTATCTGTAGT
TTGCTATTGTTAAATGTAAGAACTGTTAGACTTCATCTATATGAACTAGAAAACATTGCTACAAGATGAACTAGATCACA
TTACTACAAGTTTAGAGCTAAATCACTGTTTAAGGAAATAACTCAGTATTCTCTTGGAGCTATTATTATATGTAGCCTTA
TCGGGTACTGGAACTGTCTTATGCAAAGTAGGAATGACTTATCTGCTCTGTAGTATGAAGTATGAACTATCCTGGAAGCT
GACTAATACGTAATTTAATTTCTCTCGTGACTTCTTTAGTATATAATCGAGAATATGATGTGTATTATTTGGATTCCAAG
TAAATTACATGAATGGTGGAGCCCTACATGAAAGGGACCACGATTTGTCCTTAGCAAAATTTTCCATAAATTTTTATGGT
GAAAGGTAACAGCCATGAAGCTTCTCTTTCTCTACCAACAGAGTCAACGATCTGTATTCAATATACACAACGTCTCTTTG
TTAATCCTTCCTCTACCATGTATGCTTAGTCTTAGATCCTTTTTTCACCTTACTAATGAATTCTTCTTTTTTCCTTGGTA
CTCTTGCAGCTGCAATAGGCTTCTTAACCCTTTTAAAAAAATTCAAATTCCAACAAGATAACAGAGAAGATGATTCTGCT
TCTTTGTCCCCTTCATCAGTTCCTCCATCTTCTTTGTCTCGAACTTGGAAGCACCAAGTCTTCCCGAGCTTCCATGGGGC
AGATGTTCGAAAAACCTTTCTTAGTCACGTCCTAGAGGCGTTCAGAGGAAAGGGAATTGACCCATTTATTGATAATAGTA
TCGAGAGGAGTAAGTCAATCGGTCCTGAGCTCGTAGAAGCTATCAGAGGATCAAGGATTGCGATTGTCTTGCTCTCGAGG
AACTATGCTTCTTCGTCGTGGTGCATGAACGAGTTGGTGGAGATTATGAAGTGCAAGGAAGACTTGGGTCAAATAGTGAT
AACCATTTTCTATGAAGTTGATCCAACTCATATAAAGAAACAGACCGGAGATTTTGGGAAGGTTTTCAAAGAAACTTGCA
AAGGTAAAACAAAGGAAGAGATAAAGAGATGGAGAAAAGCTTTGGAGGGTGTGGCCACAATCGCTGGTTACCATTCAAGC
AACTGGTTAGCCCTTTGGATTTCTACTTGCCCTCGTTTAAATATTTAAAAACATATTAAACTATATTTGTTTGTAGCTTT
TAAAGAGTCAAGACATGCAACTACATATGTTTTTGGATGCGTATGATACTTTTCATGACTAGACTAATTAACTGACATAT
TGATGTCCTCCAATGTTAGGGATAATGAAGCGGCCATGATCGAAAATATTGATTGGAATATTCTAATTAAACAAGTTGAT
TAATGCTACACCGTCAAGGGATTTCGAAGCATTGATTGGAATGGGAGCTCATATGGAAAATATGCGAGCATTGTTACGCC
TAGATTTAGATGACGTGAGGATGATTGGGATATGGGGTCCGCCTGGGATTGGTAAGACCACTATCGCTAGGTTTCTGTTA
AGCCAAGTCTCCAAGAGTTTCCAACTGAGCACAATCATGGTGAATATCAAAGAATGTTATCCAAGTCCTTGTCTTGATGA
ATATAGTGTACAGTTGCAACTTCAAAACAAAATGTTGTCTAAGATGATCAACCAGAAAGACATCATGATTCCTCATTTAG
GAGTAGCACAAGAACGGTTGAAAGACAAGAAGGTGTTTCTAGTACTTGATGATGTGGATCAGTTAGGACAACTAGATGCA
TTGGCGAAAGAAACTAGATGGTTTGGTCCTGGAAGTCGGATTATCATCACAACAGAAAATCTAAGACTTTTGATGGCTCA
TAGGATCAACCATATTTACAAAGTAGAATTTTCATCAACTGATGAGGCTTTTCAAATCTTCTGTATGCATGCCTTTGGTC
AAAAGCATCCCTATAATGGTTTCTATGAGCTTTCTCGGGAAGTTACTGAGCTTGCTGGTGGGCTCCCTTTGGGATTGAAG
GTCATGGGCTCGTCCTTACGAGGAATGTCCAAGCAGGAGTGGAAAAGGACACTACCAAGGTTAAGGACATGCCTTGATGG
AAAAATTGAGAGCATTTTAATGTTTAGCTACGAGGCCTTAAGTCATGAAGACAAAGATTTGTTTCTTTGTATAGCTTGCT
TTTTCAACTATCAAAAGATTAAGAAGGTGGAAAAACATCTTGCTGATAGGTTCTTGGATGTGAGGCAAGGGCTTTATGTC
TTAGCCGAAAAATCTCTCATACATATAGGCACGGGAGCGACAGAGATGCATACTTTGCTAGTGCAACTAGGTAGAGAAAT
AGCTCATACACAATCAACTAATGACCCTAGAAAATCTCTTTTTTTGGTTGATGAAAGAGAGATTTGTGAGGCCCTCAGTG
ATGAGACAATGGTAAGTTTTAACATTCCATCTTTCATTGAATTAAGTTGATTTGATAATTAAGCATCTCTAGTTATATAT
ATCTTTTGGCTCTTTTTCAGGATAGTAGTCGACGTATTATAGGGATGGATTTTGACTTATCTAAGAATGGGGAGGAAGTT
ACAAACATAAGTGAGAAAGGTCTTCAAAGAATGTCTAATCTCCAATTCATAAGATTTGATGGTAGAAGTTGTGCTCGACA
TTCTTCGAATCTCACAGTAGTAAGATCTTCTGATAATAATTGTGCTCATCCCGACACAGTGAATGCACTACAAGATCTGA
ACTATCAATTTCAAGAAATTAGATTACTGCATTGGATAAA
>AT3G25520.2 | chr3:9266573-9269572 REVERSE LENGTH=3000
ATCAGTCAAGCCTTCTTTATCTCATGCCTCTTGTAGTTTTTTATCTTTTGAGCTTAATGCCTCAAATTTTCTGTTTTCAG
ACTAAAACACTCAGCTTTTGTGTTCACATTTTAATTGTGTTCGAGGATTTTGATATTGAGGATACATTTTCTTTGAAGTA
TCATTATCTTATTATTACCTTCATCATAATTTTCAAGAATTTGTATGACAATAGTTTGATGACTTGATTTTATCTGTAGT
TTGCTATTGTTAAATGTAAGAACTGTTAGACTTCATCTATATGAACTAGAAAACATTGCTACAAGATGAACTAGATCACA
TTACTACAAGTTTAGAGCTAAATCACTGTTTAAGGAAATAACTCAGTATTCTCTTGGAGCTATTATTATATGTAGCCTTA
TCGGGTACTGGAACTGTCTTATGCAAAGTAGGAATGACTTATCTGCTCTGTAGTATGAAGTATGAACTATCCTGGAAGCT
GACTAATACGTAATTTAATTTCTCTCGTGACTTCTTTAGTATATAATCGAGAATATGATGTGTATTATTTGGATTCCAAG
TAAATTACATGAATGGTGGAGCCCTACATGAAAGGGACCACGATTTGTCCTTAGCAAAATTTTCCATAAATTTTTATGGT
GAAAGGTAACAGCCATGAAGCTTCTCTTTCTCTACCAACAGAGTCAACGATCTGTATTCAATATACACAACGTCTCTTTG
TTAATCCTTCCTCTACCATGTATGCTTAGTCTTAGATCCTTTTTTCACCTTACTAATGAATTCTTCTTTTTTCCTTGGTA
CTCTTGCAGCTGCAATAGGCTTCTTAACCCTTTTAAAAAAATTCAAATTCCAACAAGATAACAGAGAAGATGATTCTGCT
TCTTTGTCCCCTTCATCAGTTCCTCCATCTTCTTTGTCTCGAACTTGGAAGCACCAAGTCTTCCCGAGCTTCCATGGGGC
AGATGTTCGAAAAACCTTTCTTAGTCACGTCCTAGAGGCGTTCAGAGGAAAGGGAATTGACCCATTTATTGATAATAGTA
TCGAGAGGAGTAAGTCAATCGGTCCTGAGCTCGTAGAAGCTATCAGAGGATCAAGGATTGCGATTGTCTTGCTCTCGAGG
AACTATGCTTCTTCGTCGTGGTGCATGAACGAGTTGGTGGAGATTATGAAGTGCAAGGAAGACTTGGGTCAAATAGTGAT
AACCATTTTCTATGAAGTTGATCCAACTCATATAAAGAAACAGACCGGAGATTTTGGGAAGGTTTTCAAAGAAACTTGCA
AAGGTAAAACAAAGGAAGAGATAAAGAGATGGAGAAAAGCTTTGGAGGGTGTGGCCACAATCGCTGGTTACCATTCAAGC
AACTGGTTAGCCCTTTGGATTTCTACTTGCCCTCGTTTAAATATTTAAAAACATATTAAACTATATTTGTTTGTAGCTTT
TAAAGAGTCAAGACATGCAACTACATATGTTTTTGGATGCGTATGATACTTTTCATGACTAGACTAATTAACTGACATAT
TGATGTCCTCCAATGTTAGGGATAATGAAGCGGCCATGATCGAAAATATTGATTGGAATATTCTAATTAAACAAGTTGAT
TAATGCTACACCGTCAAGGGATTTCGAAGCATTGATTGGAATGGGAGCTCATATGGAAAATATGCGAGCATTGTTACGCC
TAGATTTAGATGACGTGAGGATGATTGGGATATGGGGTCCGCCTGGGATTGGTAAGACCACTATCGCTAGGTTTCTGTTA
AGCCAAGTCTCCAAGAGTTTCCAACTGAGCACAATCATGGTGAATATCAAAGAATGTTATCCAAGTCCTTGTCTTGATGA
ATATAGTGTACAGTTGCAACTTCAAAACAAAATGTTGTCTAAGATGATCAACCAGAAAGACATCATGATTCCTCATTTAG
GAGTAGCACAAGAACGGTTGAAAGACAAGAAGGTGTTTCTAGTACTTGATGATGTGGATCAGTTAGGACAACTAGATGCA
TTGGCGAAAGAAACTAGATGGTTTGGTCCTGGAAGTCGGATTATCATCACAACAGAAAATCTAAGACTTTTGATGGCTCA
TAGGATCAACCATATTTACAAAGTAGAATTTTCATCAACTGATGAGGCTTTTCAAATCTTCTGTATGCATGCCTTTGGTC
AAAAGCATCCCTATAATGGTTTCTATGAGCTTTCTCGGGAAGTTACTGAGCTTGCTGGTGGGCTCCCTTTGGGATTGAAG
GTCATGGGCTCGTCCTTACGAGGAATGTCCAAGCAGGAGTGGAAAAGGACACTACCAAGGTTAAGGACATGCCTTGATGG
AAAAATTGAGAGCATTTTAATGTTTAGCTACGAGGCCTTAAGTCATGAAGACAAAGATTTGTTTCTTTGTATAGCTTGCT
TTTTCAACTATCAAAAGATTAAGAAGGTGGAAAAACATCTTGCTGATAGGTTCTTGGATGTGAGGCAAGGGCTTTATGTC
TTAGCCGAAAAATCTCTCATACATATAGGCACGGGAGCGACAGAGATGCATACTTTGCTAGTGCAACTAGGTAGAGAAAT
AGCTCATACACAATCAACTAATGACCCTAGAAAATCTCTTTTTTTGGTTGATGAAAGAGAGATTTGTGAGGCCCTCAGTG
ATGAGACAATGGTAAGTTTTAACATTCCATCTTTCATTGAATTAAGTTGATTTGATAATTAAGCATCTCTAGTTATATAT
ATCTTTTGGCTCTTTTTCAGGATAGTAGTCGACGTATTATAGGGATGGATTTTGACTTATCTAAGAATGGGGAGGAAGTT
ACAAACATAAGTGAGAAAGGTCTTCAAAGAATGTCTAATCTCCAATTCATAAGATTTGATGGTAGAAGTTGTGCTCGACA
TTCTTCGAATCTCACAGTAGTAAGATCTTCTGATAATAATTGTGCTCATCCCGACACAGTGAATGCACTACAAGATCTGA
ACTATCAATTTCAAGAAATTAGATTACTGCATTGGATAAA
>AT3G25520.1 | chr3:9266573-9269572 REVERSE LENGTH=3000
ATCAGTCAAGCCTTCTTTATCTCATGCCTCTTGTAGTTTTTTATCTTTTGAGCTTAATGCCTCAAATTTTCTGTTTTCAG
ACTAAAACACTCAGCTTTTGTGTTCACATTTTAATTGTGTTCGAGGATTTTGATATTGAGGATACATTTTCTTTGAAGTA
TCATTATCTTATTATTACCTTCATCATAATTTTCAAGAATTTGTATGACAATAGTTTGATGACTTGATTTTATCTGTAGT
TTGCTATTGTTAAATGTAAGAACTGTTAGACTTCATCTATATGAACTAGAAAACATTGCTACAAGATGAACTAGATCACA
TTACTACAAGTTTAGAGCTAAATCACTGTTTAAGGAAATAACTCAGTATTCTCTTGGAGCTATTATTATATGTAGCCTTA
TCGGGTACTGGAACTGTCTTATGCAAAGTAGGAATGACTTATCTGCTCTGTAGTATGAAGTATGAACTATCCTGGAAGCT
GACTAATACGTAATTTAATTTCTCTCGTGACTTCTTTAGTATATAATCGAGAATATGATGTGTATTATTTGGATTCCAAG
TAAATTACATGAATGGTGGAGCCCTACATGAAAGGGACCACGATTTGTCCTTAGCAAAATTTTCCATAAATTTTTATGGT
GAAAGGTAACAGCCATGAAGCTTCTCTTTCTCTACCAACAGAGTCAACGATCTGTATTCAATATACACAACGTCTCTTTG
TTAATCCTTCCTCTACCATGTATGCTTAGTCTTAGATCCTTTTTTCACCTTACTAATGAATTCTTCTTTTTTCCTTGGTA
CTCTTGCAGCTGCAATAGGCTTCTTAACCCTTTTAAAAAAATTCAAATTCCAACAAGATAACAGAGAAGATGATTCTGCT
TCTTTGTCCCCTTCATCAGTTCCTCCATCTTCTTTGTCTCGAACTTGGAAGCACCAAGTCTTCCCGAGCTTCCATGGGGC
AGATGTTCGAAAAACCTTTCTTAGTCACGTCCTAGAGGCGTTCAGAGGAAAGGGAATTGACCCATTTATTGATAATAGTA
TCGAGAGGAGTAAGTCAATCGGTCCTGAGCTCGTAGAAGCTATCAGAGGATCAAGGATTGCGATTGTCTTGCTCTCGAGG
AACTATGCTTCTTCGTCGTGGTGCATGAACGAGTTGGTGGAGATTATGAAGTGCAAGGAAGACTTGGGTCAAATAGTGAT
AACCATTTTCTATGAAGTTGATCCAACTCATATAAAGAAACAGACCGGAGATTTTGGGAAGGTTTTCAAAGAAACTTGCA
AAGGTAAAACAAAGGAAGAGATAAAGAGATGGAGAAAAGCTTTGGAGGGTGTGGCCACAATCGCTGGTTACCATTCAAGC
AACTGGTTAGCCCTTTGGATTTCTACTTGCCCTCGTTTAAATATTTAAAAACATATTAAACTATATTTGTTTGTAGCTTT
TAAAGAGTCAAGACATGCAACTACATATGTTTTTGGATGCGTATGATACTTTTCATGACTAGACTAATTAACTGACATAT
TGATGTCCTCCAATGTTAGGGATAATGAAGCGGCCATGATCGAAAATATTGATTGGAATATTCTAATTAAACAAGTTGAT
TAATGCTACACCGTCAAGGGATTTCGAAGCATTGATTGGAATGGGAGCTCATATGGAAAATATGCGAGCATTGTTACGCC
TAGATTTAGATGACGTGAGGATGATTGGGATATGGGGTCCGCCTGGGATTGGTAAGACCACTATCGCTAGGTTTCTGTTA
AGCCAAGTCTCCAAGAGTTTCCAACTGAGCACAATCATGGTGAATATCAAAGAATGTTATCCAAGTCCTTGTCTTGATGA
ATATAGTGTACAGTTGCAACTTCAAAACAAAATGTTGTCTAAGATGATCAACCAGAAAGACATCATGATTCCTCATTTAG
GAGTAGCACAAGAACGGTTGAAAGACAAGAAGGTGTTTCTAGTACTTGATGATGTGGATCAGTTAGGACAACTAGATGCA
TTGGCGAAAGAAACTAGATGGTTTGGTCCTGGAAGTCGGATTATCATCACAACAGAAAATCTAAGACTTTTGATGGCTCA
TAGGATCAACCATATTTACAAAGTAGAATTTTCATCAACTGATGAGGCTTTTCAAATCTTCTGTATGCATGCCTTTGGTC
AAAAGCATCCCTATAATGGTTTCTATGAGCTTTCTCGGGAAGTTACTGAGCTTGCTGGTGGGCTCCCTTTGGGATTGAAG
GTCATGGGCTCGTCCTTACGAGGAATGTCCAAGCAGGAGTGGAAAAGGACACTACCAAGGTTAAGGACATGCCTTGATGG
AAAAATTGAGAGCATTTTAATGTTTAGCTACGAGGCCTTAAGTCATGAAGACAAAGATTTGTTTCTTTGTATAGCTTGCT
TTTTCAACTATCAAAAGATTAAGAAGGTGGAAAAACATCTTGCTGATAGGTTCTTGGATGTGAGGCAAGGGCTTTATGTC
TTAGCCGAAAAATCTCTCATACATATAGGCACGGGAGCGACAGAGATGCATACTTTGCTAGTGCAACTAGGTAGAGAAAT
AGCTCATACACAATCAACTAATGACCCTAGAAAATCTCTTTTTTTGGTTGATGAAAGAGAGATTTGTGAGGCCCTCAGTG
ATGAGACAATGGTAAGTTTTAACATTCCATCTTTCATTGAATTAAGTTGATTTGATAATTAAGCATCTCTAGTTATATAT
ATCTTTTGGCTCTTTTTCAGGATAGTAGTCGACGTATTATAGGGATGGATTTTGACTTATCTAAGAATGGGGAGGAAGTT
ACAAACATAAGTGAGAAAGGTCTTCAAAGAATGTCTAATCTCCAATTCATAAGATTTGATGGTAGAAGTTGTGCTCGACA
TTCTTCGAATCTCACAGTAGTAAGATCTTCTGATAATAATTGTGCTCATCCCGACACAGTGAATGCACTACAAGATCTGA
ACTATCAATTTCAAGAAATTAGATTACTGCATTGGATAAA
>AT3G25530.2 | chr3:9268949-9271948 REVERSE LENGTH=3000
CAAACTGTTTCAAAACATCCACTCATTTGGATTGGCTGAGATACTGAAATCATTGTTATCTTCCCAAATAGAGATTTACT
CATTTGGCCAAACACACATTTTACTCCTTCACCAAATAAAAAGTCTTAACCACATATCCAGAAACGTTCATAGAGTTGCA
ACCTTACGTTTCAACTACTTTATGGCTAGTTCACTCGATATTGGTCCAGAGGTAGATCAAATTGATTGAAACAGAACCAA
TAAAATAGAGCAAAGTTTATTTGAAGTTGGTCACTGTTAAGGTTATATGAAACAAAGGAAGCAAAAAAGAACCCGTAGAT
GAGAAGATCAAAGAAATAACATTGCATCAAGATGGTCAAGAGAAATGTTCCTATGGATTATAGACAAACGAGGAGAGGAG
GAGACCATTTCAGTAGAAAATTGGATTTCGTTGGAGTGTGAATGTAAAAGCCCATAGGCCCATTAATAATATAACTAGTA
AAGCCCATTAACATTTTTCAGCCCACGAGGAGTTTTCTAGGGTTTTGTCTTATAAGATGTCGCATTTAGGTCATTCCGCC
TCTTGCTTCTCTTCACTCACAATCTCACAGCAAAGCCTCTCGTTGCTAGAGGAATCAAACAATGGTAAACCCTAGCTTTA
ATCTCTATCTCTTCTCATTTCTCAATCGTTTCTTCTTAATCTTCTCTTAAGAAAATCGGGTTTTGATCTTCATTTCATAT
AGAAATCTCCTGCATTGCTTTTGATTAGATATCGTAACGAGAATTCGTGATCCTATGGTTCTATCCACCTTCGTAGATGT
TTTTCTTCATGGGTTTTTGGTTTTATAACTTGCTTGAGAATTGAAATAGGAAAAGTTTGAGACTTTGCTTTTGTTCTGTT
TTAGAGGTCACTGATACGTATTCAATGGAGTTCTTACCGTAGATCTTTGTTACCATCGAAGAACCTTTATATTGTTGGAT
CTTAGACTAATAAAATAAGATGATTTGTTGTTGGTAGGTGTTTGTGAAGTCCACCAAGTCGAATGCTTACTTCAAGAGGT
ACCAAGTGAAGTTCAGGAGAAGAAGAGGTAATAGATTGTTGATTCGTTTTATTCTGATGATATTGTTTGTTCTCTCTTTG
TTTCAATCTGTTTCTGAAAATTATTTTATTTTTGTGTAGATGGAAAGACTGACTACAGGGCAAGGATCCGTCTTATCAAC
CAAGACAAGAACAAGTACAATACTCCTAAGTATCGTTTTGTTGTCCGGTTTACCAACAAAGACATAGTGGCACAGATTGT
ATCTGCAAGCATTGCTGGTGACATTGTTAAAGCTTCTGCTTACGCACATGAACTGCCTCAGTATGGTCTCACTGTTGGTC
TTACAAACTATGCTGCAGGTATTGAATGTGTCATCTGGTATTGTTTTCCAATTTAATATGGTTGATTCTGTCTTTATGGC
TTACTTATGTGTAATTTTTTTTTGTTGAACTAGCTTACTGTACTGGCCTTCTTTTGGCTCGCCGTGTTTTAAAGATGTTG
GAAATGGATGACGAGTATGAGGGAAACGTTGAGGTATGTTGTGTGATTGGTTTCATCTTGATAATAAGAAGCATTGTTAT
TGTCTCTTGTTAGAAACTCAAGTCACACAATGAATCAGGCCACTGGAGAAGACTTTTCCGTTGAGCCAACTGATTCAAGG
AGACCTTTCCGTGCTCTTCTTGATGTTGGACTTATCAGGACCACAACAGGAAACCGTGTGTTCGGTGCTCTTAAGGTATT
AACTTGTTTCTCTTTTTTTGTTGTGAGTGCTCTTATTTGTCATTCTTCTTGAGCAAATGCTTATACTGGCAATTCTTTAA
TATCCTTTTGGTTCGCTGTTTGAATCTGTAGGGTGCTTTGGATGGTGGTCTTGATATCCCTCACAGTGACAAGAGATTTG
CTGGGTTCCACAAGGAGAACAAGCAACTTGATGCTGAAATCCACAGGAACTACATCTATGGTGGCCATGTCTCAAACTAC
ATGAAGCTGTTGGGAGAAGATGAGCCAGAGAAGTTACAAACTCACTTCAGTGCTTACATCAAGAAAGGAGTTGAAGCTGA
GAGCATTGAGGAGTTGTACAAGAAGGTTCACGCAGCTATTCGTGCTGACCCCAACCCAAAGAAAACCGTGAAACCTGCTC
CCAAGCAACACAAGAGGTAGGGAAACAGAATCAATCTAGTCTATCTATATTCTTGTCTTGTTGGTGTATTGGTGTCTCAT
TTGGTCTTCCATTTAACAAAACAGGTACAACTTGAAGAAACTTACTTACGAGGAGAGGAAGAACAAGTTGATCGAGAGAG
TCAAGGCATTGAATGGAGCAGGTGGTGATGATGATGATGAGGACGATGAAGAGTAAATCAGTCAAGCCTTCTTTATCTCA
TGCCTCTTGTAGTTTTTTATCTTTTGAGCTTAATGCCTCAAATTTTCTGTTTTCAGACTAAAACACTCAGCTTTTGTGTT
CACATTTTAATTGTGTTCGAGGATTTTGATATTGAGGATACATTTTCTTTGAAGTATCATTATCTTATTATTACCTTCAT
CATAATTTTCAAGAATTTGTATGACAATAGTTTGATGACTTGATTTTATCTGTAGTTTGCTATTGTTAAATGTAAGAACT
GTTAGACTTCATCTATATGAACTAGAAAACATTGCTACAAGATGAACTAGATCACATTACTACAAGTTTAGAGCTAAATC
ACTGTTTAAGGAAATAACTCAGTATTCTCTTGGAGCTATTATTATATGTAGCCTTATCGGGTACTGGAACTGTCTTATGC
AAAGTAGGAATGACTTATCTGCTCTGTAGTATGAAGTATGAACTATCCTGGAAGCTGACTAATACGTAATTTAATTTCTC
TCGTGACTTCTTTAGTATATAATCGAGAATATGATGTGTATTATTTGGATTCCAAGTAAATTACATGAATGGTGGAGCCC
TACATGAAAGGGACCACGATTTGTCCTTAGCAAAATTTTC
>AT3G25530.1 | chr3:9268949-9271948 REVERSE LENGTH=3000
CAAACTGTTTCAAAACATCCACTCATTTGGATTGGCTGAGATACTGAAATCATTGTTATCTTCCCAAATAGAGATTTACT
CATTTGGCCAAACACACATTTTACTCCTTCACCAAATAAAAAGTCTTAACCACATATCCAGAAACGTTCATAGAGTTGCA
ACCTTACGTTTCAACTACTTTATGGCTAGTTCACTCGATATTGGTCCAGAGGTAGATCAAATTGATTGAAACAGAACCAA
TAAAATAGAGCAAAGTTTATTTGAAGTTGGTCACTGTTAAGGTTATATGAAACAAAGGAAGCAAAAAAGAACCCGTAGAT
GAGAAGATCAAAGAAATAACATTGCATCAAGATGGTCAAGAGAAATGTTCCTATGGATTATAGACAAACGAGGAGAGGAG
GAGACCATTTCAGTAGAAAATTGGATTTCGTTGGAGTGTGAATGTAAAAGCCCATAGGCCCATTAATAATATAACTAGTA
AAGCCCATTAACATTTTTCAGCCCACGAGGAGTTTTCTAGGGTTTTGTCTTATAAGATGTCGCATTTAGGTCATTCCGCC
TCTTGCTTCTCTTCACTCACAATCTCACAGCAAAGCCTCTCGTTGCTAGAGGAATCAAACAATGGTAAACCCTAGCTTTA
ATCTCTATCTCTTCTCATTTCTCAATCGTTTCTTCTTAATCTTCTCTTAAGAAAATCGGGTTTTGATCTTCATTTCATAT
AGAAATCTCCTGCATTGCTTTTGATTAGATATCGTAACGAGAATTCGTGATCCTATGGTTCTATCCACCTTCGTAGATGT
TTTTCTTCATGGGTTTTTGGTTTTATAACTTGCTTGAGAATTGAAATAGGAAAAGTTTGAGACTTTGCTTTTGTTCTGTT
TTAGAGGTCACTGATACGTATTCAATGGAGTTCTTACCGTAGATCTTTGTTACCATCGAAGAACCTTTATATTGTTGGAT
CTTAGACTAATAAAATAAGATGATTTGTTGTTGGTAGGTGTTTGTGAAGTCCACCAAGTCGAATGCTTACTTCAAGAGGT
ACCAAGTGAAGTTCAGGAGAAGAAGAGGTAATAGATTGTTGATTCGTTTTATTCTGATGATATTGTTTGTTCTCTCTTTG
TTTCAATCTGTTTCTGAAAATTATTTTATTTTTGTGTAGATGGAAAGACTGACTACAGGGCAAGGATCCGTCTTATCAAC
CAAGACAAGAACAAGTACAATACTCCTAAGTATCGTTTTGTTGTCCGGTTTACCAACAAAGACATAGTGGCACAGATTGT
ATCTGCAAGCATTGCTGGTGACATTGTTAAAGCTTCTGCTTACGCACATGAACTGCCTCAGTATGGTCTCACTGTTGGTC
TTACAAACTATGCTGCAGGTATTGAATGTGTCATCTGGTATTGTTTTCCAATTTAATATGGTTGATTCTGTCTTTATGGC
TTACTTATGTGTAATTTTTTTTTGTTGAACTAGCTTACTGTACTGGCCTTCTTTTGGCTCGCCGTGTTTTAAAGATGTTG
GAAATGGATGACGAGTATGAGGGAAACGTTGAGGTATGTTGTGTGATTGGTTTCATCTTGATAATAAGAAGCATTGTTAT
TGTCTCTTGTTAGAAACTCAAGTCACACAATGAATCAGGCCACTGGAGAAGACTTTTCCGTTGAGCCAACTGATTCAAGG
AGACCTTTCCGTGCTCTTCTTGATGTTGGACTTATCAGGACCACAACAGGAAACCGTGTGTTCGGTGCTCTTAAGGTATT
AACTTGTTTCTCTTTTTTTGTTGTGAGTGCTCTTATTTGTCATTCTTCTTGAGCAAATGCTTATACTGGCAATTCTTTAA
TATCCTTTTGGTTCGCTGTTTGAATCTGTAGGGTGCTTTGGATGGTGGTCTTGATATCCCTCACAGTGACAAGAGATTTG
CTGGGTTCCACAAGGAGAACAAGCAACTTGATGCTGAAATCCACAGGAACTACATCTATGGTGGCCATGTCTCAAACTAC
ATGAAGCTGTTGGGAGAAGATGAGCCAGAGAAGTTACAAACTCACTTCAGTGCTTACATCAAGAAAGGAGTTGAAGCTGA
GAGCATTGAGGAGTTGTACAAGAAGGTTCACGCAGCTATTCGTGCTGACCCCAACCCAAAGAAAACCGTGAAACCTGCTC
CCAAGCAACACAAGAGGTAGGGAAACAGAATCAATCTAGTCTATCTATATTCTTGTCTTGTTGGTGTATTGGTGTCTCAT
TTGGTCTTCCATTTAACAAAACAGGTACAACTTGAAGAAACTTACTTACGAGGAGAGGAAGAACAAGTTGATCGAGAGAG
TCAAGGCATTGAATGGAGCAGGTGGTGATGATGATGATGAGGACGATGAAGAGTAAATCAGTCAAGCCTTCTTTATCTCA
TGCCTCTTGTAGTTTTTTATCTTTTGAGCTTAATGCCTCAAATTTTCTGTTTTCAGACTAAAACACTCAGCTTTTGTGTT
CACATTTTAATTGTGTTCGAGGATTTTGATATTGAGGATACATTTTCTTTGAAGTATCATTATCTTATTATTACCTTCAT
CATAATTTTCAAGAATTTGTATGACAATAGTTTGATGACTTGATTTTATCTGTAGTTTGCTATTGTTAAATGTAAGAACT
GTTAGACTTCATCTATATGAACTAGAAAACATTGCTACAAGATGAACTAGATCACATTACTACAAGTTTAGAGCTAAATC
ACTGTTTAAGGAAATAACTCAGTATTCTCTTGGAGCTATTATTATATGTAGCCTTATCGGGTACTGGAACTGTCTTATGC
AAAGTAGGAATGACTTATCTGCTCTGTAGTATGAAGTATGAACTATCCTGGAAGCTGACTAATACGTAATTTAATTTCTC
TCGTGACTTCTTTAGTATATAATCGAGAATATGATGTGTATTATTTGGATTCCAAGTAAATTACATGAATGGTGGAGCCC
TACATGAAAGGGACCACGATTTGTCCTTAGCAAAATTTTC
>AT3G25530.3 | chr3:9269371-9272370 REVERSE LENGTH=3000
TCAAACTTTTGCAAGCTCTGAAATAATGGTGTTGGTTTGAATCGGTTTCTGCTATGGGCAGGATCTGGGAGCAATGACTA
ACCCGATGTTCAAGGGGAAAGGACCTTCAATGAACAAGAGTAGTTACCCACCAGCATTTCCATTGAAACATCAGCAGAAA
GACATGAGGCTAGCTCTTGCTCTTGGCGATGAAAACGCGGTTTCCATGCCTGTAGCCGCGGCTGCAAACGAGGTCAGTTA
GTTAGTTAGTTACTCAGAGACAATAACATATTGGCTCTCCCTCCTCTAGATTGGTTTCTTAGCTTGAATCTTAAAATATA
TGTTTCGGTTCTCGACAGGCTTTTAAGAAGGCGAGAAGCTTGGGACTAGGAGATCTCGACTTCTCTGCTGTGATTGAAGC
TGTGAAATTCTCCCGCGAATAGCAAACTGTTTCAAAACATCCACTCATTTGGATTGGCTGAGATACTGAAATCATTGTTA
TCTTCCCAAATAGAGATTTACTCATTTGGCCAAACACACATTTTACTCCTTCACCAAATAAAAAGTCTTAACCACATATC
CAGAAACGTTCATAGAGTTGCAACCTTACGTTTCAACTACTTTATGGCTAGTTCACTCGATATTGGTCCAGAGGTAGATC
AAATTGATTGAAACAGAACCAATAAAATAGAGCAAAGTTTATTTGAAGTTGGTCACTGTTAAGGTTATATGAAACAAAGG
AAGCAAAAAAGAACCCGTAGATGAGAAGATCAAAGAAATAACATTGCATCAAGATGGTCAAGAGAAATGTTCCTATGGAT
TATAGACAAACGAGGAGAGGAGGAGACCATTTCAGTAGAAAATTGGATTTCGTTGGAGTGTGAATGTAAAAGCCCATAGG
CCCATTAATAATATAACTAGTAAAGCCCATTAACATTTTTCAGCCCACGAGGAGTTTTCTAGGGTTTTGTCTTATAAGAT
GTCGCATTTAGGTCATTCCGCCTCTTGCTTCTCTTCACTCACAATCTCACAGCAAAGCCTCTCGTTGCTAGAGGAATCAA
ACAATGGTAAACCCTAGCTTTAATCTCTATCTCTTCTCATTTCTCAATCGTTTCTTCTTAATCTTCTCTTAAGAAAATCG
GGTTTTGATCTTCATTTCATATAGAAATCTCCTGCATTGCTTTTGATTAGATATCGTAACGAGAATTCGTGATCCTATGG
TTCTATCCACCTTCGTAGATGTTTTTCTTCATGGGTTTTTGGTTTTATAACTTGCTTGAGAATTGAAATAGGAAAAGTTT
GAGACTTTGCTTTTGTTCTGTTTTAGAGGTCACTGATACGTATTCAATGGAGTTCTTACCGTAGATCTTTGTTACCATCG
AAGAACCTTTATATTGTTGGATCTTAGACTAATAAAATAAGATGATTTGTTGTTGGTAGGTGTTTGTGAAGTCCACCAAG
TCGAATGCTTACTTCAAGAGGTACCAAGTGAAGTTCAGGAGAAGAAGAGGTAATAGATTGTTGATTCGTTTTATTCTGAT
GATATTGTTTGTTCTCTCTTTGTTTCAATCTGTTTCTGAAAATTATTTTATTTTTGTGTAGATGGAAAGACTGACTACAG
GGCAAGGATCCGTCTTATCAACCAAGACAAGAACAAGTACAATACTCCTAAGTATCGTTTTGTTGTCCGGTTTACCAACA
AAGACATAGTGGCACAGATTGTATCTGCAAGCATTGCTGGTGACATTGTTAAAGCTTCTGCTTACGCACATGAACTGCCT
CAGTATGGTCTCACTGTTGGTCTTACAAACTATGCTGCAGGTATTGAATGTGTCATCTGGTATTGTTTTCCAATTTAATA
TGGTTGATTCTGTCTTTATGGCTTACTTATGTGTAATTTTTTTTTGTTGAACTAGCTTACTGTACTGGCCTTCTTTTGGC
TCGCCGTGTTTTAAAGATGTTGGAAATGGATGACGAGTATGAGGGAAACGTTGAGGTATGTTGTGTGATTGGTTTCATCT
TGATAATAAGAAGCATTGTTATTGTCTCTTGTTAGAAACTCAAGTCACACAATGAATCAGGCCACTGGAGAAGACTTTTC
CGTTGAGCCAACTGATTCAAGGAGACCTTTCCGTGCTCTTCTTGATGTTGGACTTATCAGGACCACAACAGGAAACCGTG
TGTTCGGTGCTCTTAAGGTATTAACTTGTTTCTCTTTTTTTGTTGTGAGTGCTCTTATTTGTCATTCTTCTTGAGCAAAT
GCTTATACTGGCAATTCTTTAATATCCTTTTGGTTCGCTGTTTGAATCTGTAGGGTGCTTTGGATGGTGGTCTTGATATC
CCTCACAGTGACAAGAGATTTGCTGGGTTCCACAAGGAGAACAAGCAACTTGATGCTGAAATCCACAGGAACTACATCTA
TGGTGGCCATGTCTCAAACTACATGAAGCTGTTGGGAGAAGATGAGCCAGAGAAGTTACAAACTCACTTCAGTGCTTACA
TCAAGAAAGGAGTTGAAGCTGAGAGCATTGAGGAGTTGTACAAGAAGGTTCACGCAGCTATTCGTGCTGACCCCAACCCA
AAGAAAACCGTGAAACCTGCTCCCAAGCAACACAAGAGGTAGGGAAACAGAATCAATCTAGTCTATCTATATTCTTGTCT
TGTTGGTGTATTGGTGTCTCATTTGGTCTTCCATTTAACAAAACAGGTACAACTTGAAGAAACTTACTTACGAGGAGAGG
AAGAACAAGTTGATCGAGAGAGTCAAGGCATTGAATGGAGCAGGTGGTGATGATGATGATGAGGACGATGAAGAGTAAAT
CAGTCAAGCCTTCTTTATCTCATGCCTCTTGTAGTTTTTTATCTTTTGAGCTTAATGCCTCAAATTTTCTGTTTTCAGAC
TAAAACACTCAGCTTTTGTGTTCACATTTTAATTGTGTTCGAGGATTTTGATATTGAGGATACATTTTCTTTGAAGTATC
ATTATCTTATTATTACCTTCATCATAATTTTCAAGAATTT
>AT3G25540.2 | chr3:9275902-9278901 FORWARD LENGTH=3000
TATCCACTTTAGCGTTTGTTCTTGAATGTTTTTTCCTTGATGTATATATATTGTGGGGTTTTGATTTGCAGCTATCAAAT
CATTATGACTGTGGACAAAGAAAAGCATCCTAATGGACCAATCTTGTACTATATGTTCAACACACTTTTGTATTTCTTGC
TTGTTCTTCACATATTCTGGTGGGTTTTGATTTACCGGATGCTTGTGAAACAAGTGCAAGATCGAGGCAAGCTTAGCGAA
GATGTTAGATCCGGTACGCAATAAAAACTCTTATTACAATATTTTGAGACAAAAACACTCTATTAATAATGTTCATGTCT
TTTTGCAGATTCTGAAAGCGATGATGAACACGAGGATTAATCGCATGTTGGGAATATTAGTAGTGCACACGCTCTATATC
TCATGAATCTGAACCACACGGAGACTAGGAATTTCAACATCAAGTAGGATGCATTGCAGTATTTGAACAGTTGGTTCATC
ATCTTCCAGAGGATCGTAACCGGATCAAACCGTTTTGAATGAATCGGTTTCTCAATCTGAATTTTTGAGTTTATTGTTTT
CTCTAAAGTTTGAGCAAATTCAAGATTTTGATCAAACTGCTCCACGTTCTATTGTTTTTTCTTCTATAATTTTTAATTTA
CGCTTTTGCAATAACACAATTCCTTGTATCATTATACTAATGTCATCTCAAAATTAGCTCCCTTCAACATCTATGCAACA
GACTAACAACTAAATGAATTTTCTTGGGGTTTTTTTTGGTTCATTGCATAATTTGATAAAATCCAATAAAATACTTGGAA
AGGATAAAAGAAGAATAATTTTTCATAAATGAATGAAAAAAAAATCAGCATCTTTAGGCGCACAATAGTATCGCACGATA
GCGACGCACAATAGTAGCGCACGATAGCGGCACATAATAGCGACACGCCTATGGGATTTGTTTGAGGTTTTAGCTTTCTC
GCTGTCTTGGCCGAGAAGACTGAAACCAATTGCAACAAAAAGAAAGATAAAAAAAAACAAAAAATCTCTTCTTTGTTCAT
CATCATCGATCGATTCTACTGCAACAAGGTACGTCTTTTTCACTTCCTTCTCTGAACAAAACTCTAAATTTTGTTGCTTT
TTTTTTTCCTGTGTCGTCTCGCGCTGCGATTCTTATACATCTTGGCTTCAAGTGATACTTTGCTTCCCAACTCTTGAAAT
GTATAAATTTTGAGACTTTACTGGAGATTTTGAGTTGGGATTGTTTTCATGTTCTTAAAGATTCGAGTTTCGATCTCTAT
ATGATTCAGTAGATTGTAATTTTGAATCGGATGTCTGGAAAAGAATTGATTTTATAGTCTCTTAGGTTACTTTAAGTAGT
ACTTTGCATAAGATCTGTGATTTGATGATTGTTATCTTTTGTTACATTGCTGGTGGAGTATAATAAGATGAGCAAGAACC
AACAGAAGTTTGCGTTTGATTTAGGTTATTTAGCAACTAGTCCTGTTTTGGTGTGTTTCTAATCTCACTCACTGGGTCTC
TCTTATGTGGAATATAAGATATTTGATCCTACGACTGTTAGTGCTTTCATGCTGGGTTTATAATATGGATACAACTGAAT
TCCTGGCATTACATTTTTTGTTCAGAACCAATGAACTGTTTGTTTAGGTGTCATTGTTATCTAAGTGCTTGCATCCTTCT
TCTGATGTGTGTGTGTCTTGATACAGGTCTGTGAGATTTTGATAAAAGCTAAGATATGGAAGATGTACTTACCGAGAATC
CTCCACCTTCAAGATTCTTCCAAGAAGATCTTAACAACTTTGTTCAGCCACCTGAATCCCTTCCATCTCCTTTCATCATA
TTCTCAAACCCGAAACCTGAACTTCCTCTCCGACCATCTCTACTTATCATAGCCATATCTTCACCTTCCCTCTATATTTT
CCATAGTTTACCTTCAAAGACTCTCCTTGGAAGTCTCATCATGCCTGAAGTTCCGTTTTCTGGAAACACCATGGAACCTT
CTTTAGAAGACAAATCCTGCAACATATATTCCTTGAGTAGTGCTGATGATAAAAACTTGACCCTCCTCGTCTCTGTTCAG
CTTCCTGTATCTCCTGAACGGTCTAACCTAGTCTCGAGATTGCTCATTGCCAAAGACATTATCCCCGAGCGGGTGATAAT
CTTGGATTCCATTCAGAGCCGTAACTTCAGAGGTAGACTCTCACCAGACGAAACATTGGCAGCCAAACTCGAGACATCTG
CTGAGAAGAAAGCAACAACTCACACCGGTTTAGTGAATCTCGATTACTTCCCATCAGGGAGTGTAATCGACGGTCTGAGT
GCTTCACTTTTGAGCCGGTGCCAGCTAAAGAACATAAGAGGAACATTGGTGATCTCATGGCCTGAGTTTGGTCCTTCAGT
GATAAGATTCGCCGGAGCTCTGCTGAAGAAAATTGTCCCGAGTTTGGATGTTGCGAGTGTGAACAAAGATCTGGAGAAGA
ATTCTTCAAGAACTGGTCTTAAAAAGGATACTTGGCTTGACTCTGATCTATATACATGATTCAGAGACAGAGTAATGAAA
GCTTCTCACTTGTTTCATGTTTCTATGCTTACTAGGAAAAAACAGAGACCTTATTTACGCTTGTGTTGTTCTCATTGCAA
AAACAGTTTTGTTTCATTTCTACATTGTTCTTAGGTATGTGAGGACTTGTGATTTTTCTTAGTACACACAAATTATTGGG
CTAACAACAATTTAGCGGAGTCGAACTCAAGTGAAAAATGTGGAACCACTTGACTGAAGACACTTCCCCGTTTTGGTTAC
AATCTTTGTAAAACGAAACGAATTTTCTTCATCCCAAAATAAGCCAACACATATCATGGGAAAGATTGCTTCGTCCTCTT
CAGAGAGAGGAAGAAAAAGAAGAAGTGAATATCACGCAAGAGATATTGAAAGAGAAACCGAAAGAAGAAGACGAAGAAGA
GAAGAAGAAGCAGGAGATGATCATGCATCATGGAAGAGAA
>AT3G25540.3 | chr3:9276262-9279261 FORWARD LENGTH=3000
TCGCATGTTGGGAATATTAGTAGTGCACACGCTCTATATCTCATGAATCTGAACCACACGGAGACTAGGAATTTCAACAT
CAAGTAGGATGCATTGCAGTATTTGAACAGTTGGTTCATCATCTTCCAGAGGATCGTAACCGGATCAAACCGTTTTGAAT
GAATCGGTTTCTCAATCTGAATTTTTGAGTTTATTGTTTTCTCTAAAGTTTGAGCAAATTCAAGATTTTGATCAAACTGC
TCCACGTTCTATTGTTTTTTCTTCTATAATTTTTAATTTACGCTTTTGCAATAACACAATTCCTTGTATCATTATACTAA
TGTCATCTCAAAATTAGCTCCCTTCAACATCTATGCAACAGACTAACAACTAAATGAATTTTCTTGGGGTTTTTTTTGGT
TCATTGCATAATTTGATAAAATCCAATAAAATACTTGGAAAGGATAAAAGAAGAATAATTTTTCATAAATGAATGAAAAA
AAAATCAGCATCTTTAGGCGCACAATAGTATCGCACGATAGCGACGCACAATAGTAGCGCACGATAGCGGCACATAATAG
CGACACGCCTATGGGATTTGTTTGAGGTTTTAGCTTTCTCGCTGTCTTGGCCGAGAAGACTGAAACCAATTGCAACAAAA
AGAAAGATAAAAAAAAACAAAAAATCTCTTCTTTGTTCATCATCATCGATCGATTCTACTGCAACAAGGTACGTCTTTTT
CACTTCCTTCTCTGAACAAAACTCTAAATTTTGTTGCTTTTTTTTTTCCTGTGTCGTCTCGCGCTGCGATTCTTATACAT
CTTGGCTTCAAGTGATACTTTGCTTCCCAACTCTTGAAATGTATAAATTTTGAGACTTTACTGGAGATTTTGAGTTGGGA
TTGTTTTCATGTTCTTAAAGATTCGAGTTTCGATCTCTATATGATTCAGTAGATTGTAATTTTGAATCGGATGTCTGGAA
AAGAATTGATTTTATAGTCTCTTAGGTTACTTTAAGTAGTACTTTGCATAAGATCTGTGATTTGATGATTGTTATCTTTT
GTTACATTGCTGGTGGAGTATAATAAGATGAGCAAGAACCAACAGAAGTTTGCGTTTGATTTAGGTTATTTAGCAACTAG
TCCTGTTTTGGTGTGTTTCTAATCTCACTCACTGGGTCTCTCTTATGTGGAATATAAGATATTTGATCCTACGACTGTTA
GTGCTTTCATGCTGGGTTTATAATATGGATACAACTGAATTCCTGGCATTACATTTTTTGTTCAGAACCAATGAACTGTT
TGTTTAGGTGTCATTGTTATCTAAGTGCTTGCATCCTTCTTCTGATGTGTGTGTGTCTTGATACAGGTCTGTGAGATTTT
GATAAAAGCTAAGATATGGAAGATGTACTTACCGAGAATCCTCCACCTTCAAGATTCTTCCAAGAAGATCTTAACAACTT
TGTTCAGCCACCTGAATCCCTTCCATCTCCTTTCATCATATTCTCAAACCCGAAACCTGAACTTCCTCTCCGACCATCTC
TACTTATCATAGCCATATCTTCACCTTCCCTCTATATTTTCCATAGTTTACCTTCAAAGACTCTCCTTGGAAGTCTCATC
ATGCCTGAAGTTCCGTTTTCTGGAAACACCATGGAACCTTCTTTAGAAGACAAATCCTGCAACATATATTCCTTGAGTAG
TGCTGATGATAAAAACTTGACCCTCCTCGTCTCTGTTCAGCTTCCTGTATCTCCTGAACGGTCTAACCTAGTCTCGAGAT
TGCTCATTGCCAAAGACATTATCCCCGAGCGGGTGATAATCTTGGATTCCATTCAGAGCCGTAACTTCAGAGGTAGACTC
TCACCAGACGAAACATTGGCAGCCAAACTCGAGACATCTGCTGAGAAGAAAGCAACAACTCACACCGGTTTAGTGAATCT
CGATTACTTCCCATCAGGGAGTGTAATCGACGGTCTGAGTGCTTCACTTTTGAGCCGGTGCCAGCTAAAGAACATAAGAG
GAACATTGGTGATCTCATGGCCTGAGTTTGGTCCTTCAGTGATAAGATTCGCCGGAGCTCTGCTGAAGAAAATTGTCCCG
AGTTTGGATGTTGCGAGTGTGAACAAAGATCTGGAGAAGAATTCTTCAAGAACTGGTCTTAAAAAGGATACTTGGCTTGA
CTCTGATCTATATACATGATTCAGAGACAGAGTAATGAAAGCTTCTCACTTGTTTCATGTTTCTATGCTTACTAGGAAAA
AACAGAGACCTTATTTACGCTTGTGTTGTTCTCATTGCAAAAACAGTTTTGTTTCATTTCTACATTGTTCTTAGGTATGT
GAGGACTTGTGATTTTTCTTAGTACACACAAATTATTGGGCTAACAACAATTTAGCGGAGTCGAACTCAAGTGAAAAATG
TGGAACCACTTGACTGAAGACACTTCCCCGTTTTGGTTACAATCTTTGTAAAACGAAACGAATTTTCTTCATCCCAAAAT
AAGCCAACACATATCATGGGAAAGATTGCTTCGTCCTCTTCAGAGAGAGGAAGAAAAAGAAGAAGTGAATATCACGCAAG
AGATATTGAAAGAGAAACCGAAAGAAGAAGACGAAGAAGAGAAGAAGAAGCAGGAGATGATCATGCATCATGGAAGAGAA
AGCAAAAGAAGAAGAAGACAGGTTATTAAGATACCAAACGACGATGTGTTGGAAGAGATTATAGTAAGGCTTCCAGTGAA
AACCCTAACTAGATTCCAAACCGTGTCTAAACACTGGAGGCATACGATAAAGTCTAGGTAAATCAGGAAGAAATACATGT
TGCATCAGAAAACAAAAGAACCCAAATTTCTCTGTCTCTATGAAGTTAGAAGAAACGGGTCTAAGCCAAGCATTCGTTAC
AAGACCATGAGGTTGGAGTGGTCTTTGAGTCGTCTAGTGGGAGAAGAAGAATATTTAACTAGCAAGAAACACAAAGAGAG
GCGGATACTATTTTCCAAGAGTGTGGATGGTCTTTTTTGT
>AT3G25540.1 | chr3:9276262-9279261 FORWARD LENGTH=3000
TCGCATGTTGGGAATATTAGTAGTGCACACGCTCTATATCTCATGAATCTGAACCACACGGAGACTAGGAATTTCAACAT
CAAGTAGGATGCATTGCAGTATTTGAACAGTTGGTTCATCATCTTCCAGAGGATCGTAACCGGATCAAACCGTTTTGAAT
GAATCGGTTTCTCAATCTGAATTTTTGAGTTTATTGTTTTCTCTAAAGTTTGAGCAAATTCAAGATTTTGATCAAACTGC
TCCACGTTCTATTGTTTTTTCTTCTATAATTTTTAATTTACGCTTTTGCAATAACACAATTCCTTGTATCATTATACTAA
TGTCATCTCAAAATTAGCTCCCTTCAACATCTATGCAACAGACTAACAACTAAATGAATTTTCTTGGGGTTTTTTTTGGT
TCATTGCATAATTTGATAAAATCCAATAAAATACTTGGAAAGGATAAAAGAAGAATAATTTTTCATAAATGAATGAAAAA
AAAATCAGCATCTTTAGGCGCACAATAGTATCGCACGATAGCGACGCACAATAGTAGCGCACGATAGCGGCACATAATAG
CGACACGCCTATGGGATTTGTTTGAGGTTTTAGCTTTCTCGCTGTCTTGGCCGAGAAGACTGAAACCAATTGCAACAAAA
AGAAAGATAAAAAAAAACAAAAAATCTCTTCTTTGTTCATCATCATCGATCGATTCTACTGCAACAAGGTACGTCTTTTT
CACTTCCTTCTCTGAACAAAACTCTAAATTTTGTTGCTTTTTTTTTTCCTGTGTCGTCTCGCGCTGCGATTCTTATACAT
CTTGGCTTCAAGTGATACTTTGCTTCCCAACTCTTGAAATGTATAAATTTTGAGACTTTACTGGAGATTTTGAGTTGGGA
TTGTTTTCATGTTCTTAAAGATTCGAGTTTCGATCTCTATATGATTCAGTAGATTGTAATTTTGAATCGGATGTCTGGAA
AAGAATTGATTTTATAGTCTCTTAGGTTACTTTAAGTAGTACTTTGCATAAGATCTGTGATTTGATGATTGTTATCTTTT
GTTACATTGCTGGTGGAGTATAATAAGATGAGCAAGAACCAACAGAAGTTTGCGTTTGATTTAGGTTATTTAGCAACTAG
TCCTGTTTTGGTGTGTTTCTAATCTCACTCACTGGGTCTCTCTTATGTGGAATATAAGATATTTGATCCTACGACTGTTA
GTGCTTTCATGCTGGGTTTATAATATGGATACAACTGAATTCCTGGCATTACATTTTTTGTTCAGAACCAATGAACTGTT
TGTTTAGGTGTCATTGTTATCTAAGTGCTTGCATCCTTCTTCTGATGTGTGTGTGTCTTGATACAGGTCTGTGAGATTTT
GATAAAAGCTAAGATATGGAAGATGTACTTACCGAGAATCCTCCACCTTCAAGATTCTTCCAAGAAGATCTTAACAACTT
TGTTCAGCCACCTGAATCCCTTCCATCTCCTTTCATCATATTCTCAAACCCGAAACCTGAACTTCCTCTCCGACCATCTC
TACTTATCATAGCCATATCTTCACCTTCCCTCTATATTTTCCATAGTTTACCTTCAAAGACTCTCCTTGGAAGTCTCATC
ATGCCTGAAGTTCCGTTTTCTGGAAACACCATGGAACCTTCTTTAGAAGACAAATCCTGCAACATATATTCCTTGAGTAG
TGCTGATGATAAAAACTTGACCCTCCTCGTCTCTGTTCAGCTTCCTGTATCTCCTGAACGGTCTAACCTAGTCTCGAGAT
TGCTCATTGCCAAAGACATTATCCCCGAGCGGGTGATAATCTTGGATTCCATTCAGAGCCGTAACTTCAGAGGTAGACTC
TCACCAGACGAAACATTGGCAGCCAAACTCGAGACATCTGCTGAGAAGAAAGCAACAACTCACACCGGTTTAGTGAATCT
CGATTACTTCCCATCAGGGAGTGTAATCGACGGTCTGAGTGCTTCACTTTTGAGCCGGTGCCAGCTAAAGAACATAAGAG
GAACATTGGTGATCTCATGGCCTGAGTTTGGTCCTTCAGTGATAAGATTCGCCGGAGCTCTGCTGAAGAAAATTGTCCCG
AGTTTGGATGTTGCGAGTGTGAACAAAGATCTGGAGAAGAATTCTTCAAGAACTGGTCTTAAAAAGGATACTTGGCTTGA
CTCTGATCTATATACATGATTCAGAGACAGAGTAATGAAAGCTTCTCACTTGTTTCATGTTTCTATGCTTACTAGGAAAA
AACAGAGACCTTATTTACGCTTGTGTTGTTCTCATTGCAAAAACAGTTTTGTTTCATTTCTACATTGTTCTTAGGTATGT
GAGGACTTGTGATTTTTCTTAGTACACACAAATTATTGGGCTAACAACAATTTAGCGGAGTCGAACTCAAGTGAAAAATG
TGGAACCACTTGACTGAAGACACTTCCCCGTTTTGGTTACAATCTTTGTAAAACGAAACGAATTTTCTTCATCCCAAAAT
AAGCCAACACATATCATGGGAAAGATTGCTTCGTCCTCTTCAGAGAGAGGAAGAAAAAGAAGAAGTGAATATCACGCAAG
AGATATTGAAAGAGAAACCGAAAGAAGAAGACGAAGAAGAGAAGAAGAAGCAGGAGATGATCATGCATCATGGAAGAGAA
AGCAAAAGAAGAAGAAGACAGGTTATTAAGATACCAAACGACGATGTGTTGGAAGAGATTATAGTAAGGCTTCCAGTGAA
AACCCTAACTAGATTCCAAACCGTGTCTAAACACTGGAGGCATACGATAAAGTCTAGGTAAATCAGGAAGAAATACATGT
TGCATCAGAAAACAAAAGAACCCAAATTTCTCTGTCTCTATGAAGTTAGAAGAAACGGGTCTAAGCCAAGCATTCGTTAC
AAGACCATGAGGTTGGAGTGGTCTTTGAGTCGTCTAGTGGGAGAAGAAGAATATTTAACTAGCAAGAAACACAAAGAGAG
GCGGATACTATTTTCCAAGAGTGTGGATGGTCTTTTTTGT
>AT3G25545.1 | chr3:9278441-9281440 FORWARD LENGTH=3000
TTCAGAGACAGAGTAATGAAAGCTTCTCACTTGTTTCATGTTTCTATGCTTACTAGGAAAAAACAGAGACCTTATTTACG
CTTGTGTTGTTCTCATTGCAAAAACAGTTTTGTTTCATTTCTACATTGTTCTTAGGTATGTGAGGACTTGTGATTTTTCT
TAGTACACACAAATTATTGGGCTAACAACAATTTAGCGGAGTCGAACTCAAGTGAAAAATGTGGAACCACTTGACTGAAG
ACACTTCCCCGTTTTGGTTACAATCTTTGTAAAACGAAACGAATTTTCTTCATCCCAAAATAAGCCAACACATATCATGG
GAAAGATTGCTTCGTCCTCTTCAGAGAGAGGAAGAAAAAGAAGAAGTGAATATCACGCAAGAGATATTGAAAGAGAAACC
GAAAGAAGAAGACGAAGAAGAGAAGAAGAAGCAGGAGATGATCATGCATCATGGAAGAGAAAGCAAAAGAAGAAGAAGAC
AGGTTATTAAGATACCAAACGACGATGTGTTGGAAGAGATTATAGTAAGGCTTCCAGTGAAAACCCTAACTAGATTCCAA
ACCGTGTCTAAACACTGGAGGCATACGATAAAGTCTAGGTAAATCAGGAAGAAATACATGTTGCATCAGAAAACAAAAGA
ACCCAAATTTCTCTGTCTCTATGAAGTTAGAAGAAACGGGTCTAAGCCAAGCATTCGTTACAAGACCATGAGGTTGGAGT
GGTCTTTGAGTCGTCTAGTGGGAGAAGAAGAATATTTAACTAGCAAGAAACACAAAGAGAGGCGGATACTATTTTCCAAG
AGTGTGGATGGTCTTTTTTGTTTATATAGTGGTGTGGACATGAAACAGCCAATTATGGTGATAAATCCAGACACAAGATG
GTCTAAGAAGCTCCCTCTTGCTAGGATTCAACGAAAGAATTATTTAGACAGCAACAAGGTAGAGTTCTCTCGCCTCGGGT
TTGGAAAAGACAGCGTCACAGGAACATACAAACTAGTGTGGTTACGTACCAAAACAAAGAAGAAAATAAAAGAGGAAACC
TCATCGACGATGACATGCGAGGTTTTCGATTTCGTTTCTACGAAATGGAGGCGGTGATTCCACCTCCTCCTAATCATGGG
ATAAAGCATGAGAATATGTCTTTCTGATACCAAAACCTGTACAAGATCACAGCATACAACAAAATACACAATCTTATATA
TGTTTTTTACAAACCCAAAGCCATTCATATAGTTTCTCTTGTCATCTTGGACCTGATAACTCCATGGCTTGAACCAGCAC
CGAGGAATCATCTGTAAGATCCGAATAACGTTCAGAGGAAGAAAACTCGTTAGGTTTACTGTAACTTCTATTGGTTTCTG
CTCTCTGAGAAGAAGCTTCCCATTTCTCAACAAGACCATCGCCTTCAAGCATTCTCACAACTTCAGACATCTTAGGACGG
TGAATGGGAAGATACTGTGTACAAAGCAAAGCCACTTGAACCATTTCTTCCACTTCTATTCTATCGTAGTTGCTCTTCAA
ATCCTTGTCTACTATCTGTTCTAGCTTCTTCTCTTGTTGTAGTTTCTTTACCTACAAGTAACCCCAAAGAAAAAACCCTA
GAAGTGAGTATTTTTAAGCTAACTGAAACAAGAAGAGAAAATGTTTTACTCTTTTACTTCTTACCCAATCAAGTATCGCT
CCTCTTTGGTTTGCTGCTTTTCCGAATTCAAGAGCTCTCAATCCAGTAATCAATTCGAGAAGAAGAATCCCGAAACCGAA
CACATCTGTCTTCTCAGAAGATTGTCCTGTTGAGAGATACTCAGGTGCAATGTGACCCACTGTTCCTCTCACGGCGGTTG
TCACATGCGACTCCTCATGATCCAAAAGCTTAGCCAACCCGAAATCTCCGACAACAGCTTCAAAGTAATCGTCAAGAAGT
ATGTTCGCAGCTTTGACATCACGGTGAATGATCTTTGGATCACATTGCTCATGCAAATACAGCAACCCTCTTCCTGCTCC
TAATGCTATTCGCTTTCTTGTGCCCCAATCCAATACCGGTTTAGCTGCAAACCATTCACACGAATCGTAAACCGGGTCAA
TTCATGTAAAGAAATCAAAATCAAGGTGTTTAATTAACTACCTTTGAGACGAGAAGCGACACTGCCATTGGACATGTAAG
GATAAACGAGAAGCCGTTCAGAGGAAGTAGTACAGAAACCGTATAAGCGGAGGAGATTCCGGTGGACGGCAAGGCTTATC
ATTTCAAGCTCTGTCTGAAACTGAACCTCTCCACCACCATTGTTTATATCCTTTAATCTCTTCACCGCGATGATACTTCC
ATCATGAAGACAACCTTTATACACATTTCCAAACCCTCCTTTTCCGACCAGATTCTTGCTGCTGAAGTTACTAGTTGCGG
ATTGAAGTTCTTTGAAATTAAACCTCCTTAGATTCCCTAGACACATTTCTTCCTTGTTTTGCTCTGTGTAAGACCCAAAA
ATTCACACACTCACATTTGTCTGGTTTCACATTCAACAGTTAACGAAAAGGGATTAAAAATGTCATTGTGGGTCTTACCA
TTAATGTCAAAGAATAATACTTGTTTGTTATGTCTTCTTCTCCACCAAAGAAGAAAACCAAAGCCAATGATCAACAAGCA
AACACATGTCAAGCTTACACCGAAGACTACCGCGATTTTCCGGTTTTTAGTTCCTCCATCAGATGATTTATCTAACAACA
ACAACAACAACAAGAAGAAAAGAAAAATCAGTTTAGATATATTCTCTAGGATTCAAATATTACTTTAAAATATTGAAAAT
TTAGATATTACTTTGAGAACTGTTCAAGGTGATTGACATTGGCTTAGGCTGAGTCCCATTACAGTCTTTCTCAGTTCCTG
TTGGACAAATCTGAGAATTGCCCATAACACTGCATAACAAGTTAAATAAAAACTATATAATATAATTAGGGTAACGTATA
AAAGTGGATAAATTACAGAGAAAAGAAAAACACAATTACA
>AT3G25550.1 | chr3:9279588-9282587 FORWARD LENGTH=3000
TACCAAAACCTGTACAAGATCACAGCATACAACAAAATACACAATCTTATATATGTTTTTTACAAACCCAAAGCCATTCA
TATAGTTTCTCTTGTCATCTTGGACCTGATAACTCCATGGCTTGAACCAGCACCGAGGAATCATCTGTAAGATCCGAATA
ACGTTCAGAGGAAGAAAACTCGTTAGGTTTACTGTAACTTCTATTGGTTTCTGCTCTCTGAGAAGAAGCTTCCCATTTCT
CAACAAGACCATCGCCTTCAAGCATTCTCACAACTTCAGACATCTTAGGACGGTGAATGGGAAGATACTGTGTACAAAGC
AAAGCCACTTGAACCATTTCTTCCACTTCTATTCTATCGTAGTTGCTCTTCAAATCCTTGTCTACTATCTGTTCTAGCTT
CTTCTCTTGTTGTAGTTTCTTTACCTACAAGTAACCCCAAAGAAAAAACCCTAGAAGTGAGTATTTTTAAGCTAACTGAA
ACAAGAAGAGAAAATGTTTTACTCTTTTACTTCTTACCCAATCAAGTATCGCTCCTCTTTGGTTTGCTGCTTTTCCGAAT
TCAAGAGCTCTCAATCCAGTAATCAATTCGAGAAGAAGAATCCCGAAACCGAACACATCTGTCTTCTCAGAAGATTGTCC
TGTTGAGAGATACTCAGGTGCAATGTGACCCACTGTTCCTCTCACGGCGGTTGTCACATGCGACTCCTCATGATCCAAAA
GCTTAGCCAACCCGAAATCTCCGACAACAGCTTCAAAGTAATCGTCAAGAAGTATGTTCGCAGCTTTGACATCACGGTGA
ATGATCTTTGGATCACATTGCTCATGCAAATACAGCAACCCTCTTCCTGCTCCTAATGCTATTCGCTTTCTTGTGCCCCA
ATCCAATACCGGTTTAGCTGCAAACCATTCACACGAATCGTAAACCGGGTCAATTCATGTAAAGAAATCAAAATCAAGGT
GTTTAATTAACTACCTTTGAGACGAGAAGCGACACTGCCATTGGACATGTAAGGATAAACGAGAAGCCGTTCAGAGGAAG
TAGTACAGAAACCGTATAAGCGGAGGAGATTCCGGTGGACGGCAAGGCTTATCATTTCAAGCTCTGTCTGAAACTGAACC
TCTCCACCACCATTGTTTATATCCTTTAATCTCTTCACCGCGATGATACTTCCATCATGAAGACAACCTTTATACACATT
TCCAAACCCTCCTTTTCCGACCAGATTCTTGCTGCTGAAGTTACTAGTTGCGGATTGAAGTTCTTTGAAATTAAACCTCC
TTAGATTCCCTAGACACATTTCTTCCTTGTTTTGCTCTGTGTAAGACCCAAAAATTCACACACTCACATTTGTCTGGTTT
CACATTCAACAGTTAACGAAAAGGGATTAAAAATGTCATTGTGGGTCTTACCATTAATGTCAAAGAATAATACTTGTTTG
TTATGTCTTCTTCTCCACCAAAGAAGAAAACCAAAGCCAATGATCAACAAGCAAACACATGTCAAGCTTACACCGAAGAC
TACCGCGATTTTCCGGTTTTTAGTTCCTCCATCAGATGATTTATCTAACAACAACAACAACAACAAGAAGAAAAGAAAAA
TCAGTTTAGATATATTCTCTAGGATTCAAATATTACTTTAAAATATTGAAAATTTAGATATTACTTTGAGAACTGTTCAA
GGTGATTGACATTGGCTTAGGCTGAGTCCCATTACAGTCTTTCTCAGTTCCTGTTGGACAAATCTGAGAATTGCCCATAA
CACTGCATAACAAGTTAAATAAAAACTATATAATATAATTAGGGTAACGTATAAAAGTGGATAAATTACAGAGAAAAGAA
AAACACAATTACACTGTTACTTTCTCAGAACAGAGTAAAACAGAGCAGACAAATATTCTTTCTCGTAAATAGACTTACTT
GAATGTTTTGGCAAGTGATCTTGGAACTGGTCCACTCAAGTTATTATACGACAAATCCCTGAAAAACATTTACAAAATAT
ATATAAACACAGATTTATATATGTAAAATATAATTTAAAGAAGAAAATAAAAGAAAGAGAATGTACAAAAAAGTGAGTTG
GGTCATGTTTGCCAATGAGCTAGGAATTGTTCCTGTCAGGCTGTTATTATTAACCCTCCTGCTCCACAATTTTCAACACA
AAAATAATCTCTCCATAAATAATTTATATAAAAAATATGATAAAATAAACAAAACGAAAAAATGGATAAAATCATACAAG
TACTGAAGATTTTTGGAGTAAGAAAGAGTGAATGGGATTTGACCAGTGAAGTTATTGGTAGAGAGATCAAGTGTTTTGAG
TTTCATCAATTTCCCAATCTCATGAGGGATGTTTCCTGTTATGTAATTGTTCTGCAATAACCTGTATCTCCAAACAAAAT
TATTAGAAAACTAAAGTGATTAAGAGATGAAGAAACAATGTTTTAATAATTACTACAAAACATACTTACACAGTTTGAAG
ATTTGTTAAATTTCCAATACTTGATGAAAGAGTTCCTGATAAGTTTTGGCTTGGAGCTTCTCTACATACACACAATAGTA
AAAACTGTAAACACATGATTACATATATGTGTGTGTGTGTGTGTGTGTTGGTGTGTAAGTGCTTACAGCCTTATGACAAA
ACCATCAGAACAAGTGATCATGTTCCAGCTACATGGATCAACTGCTGTGTCATCCCAATTCATTAGAACTCCATGAGGAT
CAGTCAGTGAGCTTTTGATTCCTATTAAGGCAACAACTAAAGAAGAAACAAAAAAAGAAAAGCATGTTTTAGGAAGAAAA
AAGGAGAAACTGAGAAGTGGGGGAAGATTTTGTTGATGAACATTACCTTCAAAGTTAACACCTTTGTCTGTGAGTTCTGC
AGAAGAAGAAGAAAGAAAACAGATAAAGAAGAAGAAGAAAGTTGAAGAGAACAAAGCATAACTCTTTTTTGCTTCTCTTC
TTCCTTGCAACATCTTTGTCCGAATCAAAACTTGTTTTTC
>AT3G25560.3 | chr3:9276550-9279549 REVERSE LENGTH=3000
GAGGAGGTGGAATCACCGCCTCCATTTCGTAGAAACGAAATCGAAAACCTCGCATGTCATCGTCGATGAGGTTTCCTCTT
TTATTTTCTTCTTTGTTTTGGTACGTAACCACACTAGTTTGTATGTTCCTGTGACGCTGTCTTTTCCAAACCCGAGGCGA
GAGAACTCTACCTTGTTGCTGTCTAAATAATTCTTTCGTTGAATCCTAGCAAGAGGGAGCTTCTTAGACCATCTTGTGTC
TGGATTTATCACCATAATTGGCTGTTTCATGTCCACACCACTATATAAACAAAAAAGACCATCCACACTCTTGGAAAATA
GTATCCGCCTCTCTTTGTGTTTCTTGCTAGTTAAATATTCTTCTTCTCCCACTAGACGACTCAAAGACCACTCCAACCTC
ATGGTCTTGTAACGAATGCTTGGCTTAGACCCGTTTCTTCTAACTTCATAGAGACAGAGAAATTTGGGTTCTTTTGTTTT
CTGATGCAACATGTATTTCTTCCTGATTTACCTAGACTTTATCGTATGCCTCCAGTGTTTAGACACGGTTTGGAATCTAG
TTAGGGTTTTCACTGGAAGCCTTACTATAATCTCTTCCAACACATCGTCGTTTGGTATCTTAATAACCTGTCTTCTTCTT
CTTTTGCTTTCTCTTCCATGATGCATGATCATCTCCTGCTTCTTCTTCTCTTCTTCGTCTTCTTCTTTCGGTTTCTCTTT
CAATATCTCTTGCGTGATATTCACTTCTTCTTTTTCTTCCTCTCTCTGAAGAGGACGAAGCAATCTTTCCCATGATATGT
GTTGGCTTATTTTGGGATGAAGAAAATTCGTTTCGTTTTACAAAGATTGTAACCAAAACGGGGAAGTGTCTTCAGTCAAG
TGGTTCCACATTTTTCACTTGAGTTCGACTCCGCTAAATTGTTGTTAGCCCAATAATTTGTGTGTACTAAGAAAAATCAC
AAGTCCTCACATACCTAAGAACAATGTAGAAATGAAACAAAACTGTTTTTGCAATGAGAACAACACAAGCGTAAATAAGG
TCTCTGTTTTTTCCTAGTAAGCATAGAAACATGAAACAAGTGAGAAGCTTTCATTACTCTGTCTCTGAATCATGTATATA
GATCAGAGTCAAGCCAAGTATCCTTTTTAAGACCAGTTCTTGAAGAATTCTTCTCCAGATCTTTGTTCACACTCGCAACA
TCCAAACTCGGGACAATTTTCTTCAGCAGAGCTCCGGCGAATCTTATCACTGAAGGACCAAACTCAGGCCATGAGATCAC
CAATGTTCCTCTTATGTTCTTTAGCTGGCACCGGCTCAAAAGTGAAGCACTCAGACCGTCGATTACACTCCCTGATGGGA
AGTAATCGAGATTCACTAAACCGGTGTGAGTTGTTGCTTTCTTCTCAGCAGATGTCTCGAGTTTGGCTGCCAATGTTTCG
TCTGGTGAGAGTCTACCTCTGAAGTTACGGCTCTGAATGGAATCCAAGATTATCACCCGCTCGGGGATAATGTCTTTGGC
AATGAGCAATCTCGAGACTAGGTTAGACCGTTCAGGAGATACAGGAAGCTGAACAGAGACGAGGAGGGTCAAGTTTTTAT
CATCAGCACTACTCAAGGAATATATGTTGCAGGATTTGTCTTCTAAAGAAGGTTCCATGGTGTTTCCAGAAAACGGAACT
TCAGGCATGATGAGACTTCCAAGGAGAGTCTTTGAAGGTAAACTATGGAAAATATAGAGGGAAGGTGAAGATATGGCTAT
GATAAGTAGAGATGGTCGGAGAGGAAGTTCAGGTTTCGGGTTTGAGAATATGATGAAAGGAGATGGAAGGGATTCAGGTG
GCTGAACAAAGTTGTTAAGATCTTCTTGGAAGAATCTTGAAGGTGGAGGATTCTCGGTAAGTACATCTTCCATATCTTAG
CTTTTATCAAAATCTCACAGACCTGTATCAAGACACACACACATCAGAAGAAGGATGCAAGCACTTAGATAACAATGACA
CCTAAACAAACAGTTCATTGGTTCTGAACAAAAAATGTAATGCCAGGAATTCAGTTGTATCCATATTATAAACCCAGCAT
GAAAGCACTAACAGTCGTAGGATCAAATATCTTATATTCCACATAAGAGAGACCCAGTGAGTGAGATTAGAAACACACCA
AAACAGGACTAGTTGCTAAATAACCTAAATCAAACGCAAACTTCTGTTGGTTCTTGCTCATCTTATTATACTCCACCAGC
AATGTAACAAAAGATAACAATCATCAAATCACAGATCTTATGCAAAGTACTACTTAAAGTAACCTAAGAGACTATAAAAT
CAATTCTTTTCCAGACATCCGATTCAAAATTACAATCTACTGAATCATATAGAGATCGAAACTCGAATCTTTAAGAACAT
GAAAACAATCCCAACTCAAAATCTCCAGTAAAGTCTCAAAATTTATACATTTCAAGAGTTGGGAAGCAAAGTATCACTTG
AAGCCAAGATGTATAAGAATCGCAGCGCGAGACGACACAGGAAAAAAAAAAGCAACAAAATTTAGAGTTTTGTTCAGAGA
AGGAAGTGAAAAAGACGTACCTTGTTGCAGTAGAATCGATCGATGATGATGAACAAAGAAGAGATTTTTTGTTTTTTTTT
ATCTTTCTTTTTGTTGCAATTGGTTTCAGTCTTCTCGGCCAAGACAGCGAGAAAGCTAAAACCTCAAACAAATCCCATAG
GCGTGTCGCTATTATGTGCCGCTATCGTGCGCTACTATTGTGCGTCGCTATCGTGCGATACTATTGTGCGCCTAAAGATG
CTGATTTTTTTTTCATTCATTTATGAAAAATTATTCTTCTTTTATCCTTTCCAAGTATTTTATTGGATTTTATCAAATTA
TGCAATGAACCAAAAAAAACCCCAAGAAAATTCATTTAGTTGTTAGTCTGTTGCATAGATGTTGAAGGGAGCTAATTTTG
AGATGACATTAGTATAATGATACAAGGAATTGTGTTATTG
>AT3G25560.1 | chr3:9276682-9279681 REVERSE LENGTH=3000
CAAGAGAAACTATATGAATGGCTTTGGGTTTGTAAAAAACATATATAAGATTGTGTATTTTGTTGTATGCTGTGATCTTG
TACAGGTTTTGGTATCAGAAAGACATATTCTCATGCTTTATCCCATGATTAGGAGGAGGTGGAATCACCGCCTCCATTTC
GTAGAAACGAAATCGAAAACCTCGCATGTCATCGTCGATGAGGTTTCCTCTTTTATTTTCTTCTTTGTTTTGGTACGTAA
CCACACTAGTTTGTATGTTCCTGTGACGCTGTCTTTTCCAAACCCGAGGCGAGAGAACTCTACCTTGTTGCTGTCTAAAT
AATTCTTTCGTTGAATCCTAGCAAGAGGGAGCTTCTTAGACCATCTTGTGTCTGGATTTATCACCATAATTGGCTGTTTC
ATGTCCACACCACTATATAAACAAAAAAGACCATCCACACTCTTGGAAAATAGTATCCGCCTCTCTTTGTGTTTCTTGCT
AGTTAAATATTCTTCTTCTCCCACTAGACGACTCAAAGACCACTCCAACCTCATGGTCTTGTAACGAATGCTTGGCTTAG
ACCCGTTTCTTCTAACTTCATAGAGACAGAGAAATTTGGGTTCTTTTGTTTTCTGATGCAACATGTATTTCTTCCTGATT
TACCTAGACTTTATCGTATGCCTCCAGTGTTTAGACACGGTTTGGAATCTAGTTAGGGTTTTCACTGGAAGCCTTACTAT
AATCTCTTCCAACACATCGTCGTTTGGTATCTTAATAACCTGTCTTCTTCTTCTTTTGCTTTCTCTTCCATGATGCATGA
TCATCTCCTGCTTCTTCTTCTCTTCTTCGTCTTCTTCTTTCGGTTTCTCTTTCAATATCTCTTGCGTGATATTCACTTCT
TCTTTTTCTTCCTCTCTCTGAAGAGGACGAAGCAATCTTTCCCATGATATGTGTTGGCTTATTTTGGGATGAAGAAAATT
CGTTTCGTTTTACAAAGATTGTAACCAAAACGGGGAAGTGTCTTCAGTCAAGTGGTTCCACATTTTTCACTTGAGTTCGA
CTCCGCTAAATTGTTGTTAGCCCAATAATTTGTGTGTACTAAGAAAAATCACAAGTCCTCACATACCTAAGAACAATGTA
GAAATGAAACAAAACTGTTTTTGCAATGAGAACAACACAAGCGTAAATAAGGTCTCTGTTTTTTCCTAGTAAGCATAGAA
ACATGAAACAAGTGAGAAGCTTTCATTACTCTGTCTCTGAATCATGTATATAGATCAGAGTCAAGCCAAGTATCCTTTTT
AAGACCAGTTCTTGAAGAATTCTTCTCCAGATCTTTGTTCACACTCGCAACATCCAAACTCGGGACAATTTTCTTCAGCA
GAGCTCCGGCGAATCTTATCACTGAAGGACCAAACTCAGGCCATGAGATCACCAATGTTCCTCTTATGTTCTTTAGCTGG
CACCGGCTCAAAAGTGAAGCACTCAGACCGTCGATTACACTCCCTGATGGGAAGTAATCGAGATTCACTAAACCGGTGTG
AGTTGTTGCTTTCTTCTCAGCAGATGTCTCGAGTTTGGCTGCCAATGTTTCGTCTGGTGAGAGTCTACCTCTGAAGTTAC
GGCTCTGAATGGAATCCAAGATTATCACCCGCTCGGGGATAATGTCTTTGGCAATGAGCAATCTCGAGACTAGGTTAGAC
CGTTCAGGAGATACAGGAAGCTGAACAGAGACGAGGAGGGTCAAGTTTTTATCATCAGCACTACTCAAGGAATATATGTT
GCAGGATTTGTCTTCTAAAGAAGGTTCCATGGTGTTTCCAGAAAACGGAACTTCAGGCATGATGAGACTTCCAAGGAGAG
TCTTTGAAGGTAAACTATGGAAAATATAGAGGGAAGGTGAAGATATGGCTATGATAAGTAGAGATGGTCGGAGAGGAAGT
TCAGGTTTCGGGTTTGAGAATATGATGAAAGGAGATGGAAGGGATTCAGGTGGCTGAACAAAGTTGTTAAGATCTTCTTG
GAAGAATCTTGAAGGTGGAGGATTCTCGGTAAGTACATCTTCCATATCTTAGCTTTTATCAAAATCTCACAGACCTGTAT
CAAGACACACACACATCAGAAGAAGGATGCAAGCACTTAGATAACAATGACACCTAAACAAACAGTTCATTGGTTCTGAA
CAAAAAATGTAATGCCAGGAATTCAGTTGTATCCATATTATAAACCCAGCATGAAAGCACTAACAGTCGTAGGATCAAAT
ATCTTATATTCCACATAAGAGAGACCCAGTGAGTGAGATTAGAAACACACCAAAACAGGACTAGTTGCTAAATAACCTAA
ATCAAACGCAAACTTCTGTTGGTTCTTGCTCATCTTATTATACTCCACCAGCAATGTAACAAAAGATAACAATCATCAAA
TCACAGATCTTATGCAAAGTACTACTTAAAGTAACCTAAGAGACTATAAAATCAATTCTTTTCCAGACATCCGATTCAAA
ATTACAATCTACTGAATCATATAGAGATCGAAACTCGAATCTTTAAGAACATGAAAACAATCCCAACTCAAAATCTCCAG
TAAAGTCTCAAAATTTATACATTTCAAGAGTTGGGAAGCAAAGTATCACTTGAAGCCAAGATGTATAAGAATCGCAGCGC
GAGACGACACAGGAAAAAAAAAAGCAACAAAATTTAGAGTTTTGTTCAGAGAAGGAAGTGAAAAAGACGTACCTTGTTGC
AGTAGAATCGATCGATGATGATGAACAAAGAAGAGATTTTTTGTTTTTTTTTATCTTTCTTTTTGTTGCAATTGGTTTCA
GTCTTCTCGGCCAAGACAGCGAGAAAGCTAAAACCTCAAACAAATCCCATAGGCGTGTCGCTATTATGTGCCGCTATCGT
GCGCTACTATTGTGCGTCGCTATCGTGCGATACTATTGTGCGCCTAAAGATGCTGATTTTTTTTTCATTCATTTATGAAA
AATTATTCTTCTTTTATCCTTTCCAAGTATTTTATTGGAT
>AT3G25560.2 | chr3:9276682-9279681 REVERSE LENGTH=3000
CAAGAGAAACTATATGAATGGCTTTGGGTTTGTAAAAAACATATATAAGATTGTGTATTTTGTTGTATGCTGTGATCTTG
TACAGGTTTTGGTATCAGAAAGACATATTCTCATGCTTTATCCCATGATTAGGAGGAGGTGGAATCACCGCCTCCATTTC
GTAGAAACGAAATCGAAAACCTCGCATGTCATCGTCGATGAGGTTTCCTCTTTTATTTTCTTCTTTGTTTTGGTACGTAA
CCACACTAGTTTGTATGTTCCTGTGACGCTGTCTTTTCCAAACCCGAGGCGAGAGAACTCTACCTTGTTGCTGTCTAAAT
AATTCTTTCGTTGAATCCTAGCAAGAGGGAGCTTCTTAGACCATCTTGTGTCTGGATTTATCACCATAATTGGCTGTTTC
ATGTCCACACCACTATATAAACAAAAAAGACCATCCACACTCTTGGAAAATAGTATCCGCCTCTCTTTGTGTTTCTTGCT
AGTTAAATATTCTTCTTCTCCCACTAGACGACTCAAAGACCACTCCAACCTCATGGTCTTGTAACGAATGCTTGGCTTAG
ACCCGTTTCTTCTAACTTCATAGAGACAGAGAAATTTGGGTTCTTTTGTTTTCTGATGCAACATGTATTTCTTCCTGATT
TACCTAGACTTTATCGTATGCCTCCAGTGTTTAGACACGGTTTGGAATCTAGTTAGGGTTTTCACTGGAAGCCTTACTAT
AATCTCTTCCAACACATCGTCGTTTGGTATCTTAATAACCTGTCTTCTTCTTCTTTTGCTTTCTCTTCCATGATGCATGA
TCATCTCCTGCTTCTTCTTCTCTTCTTCGTCTTCTTCTTTCGGTTTCTCTTTCAATATCTCTTGCGTGATATTCACTTCT
TCTTTTTCTTCCTCTCTCTGAAGAGGACGAAGCAATCTTTCCCATGATATGTGTTGGCTTATTTTGGGATGAAGAAAATT
CGTTTCGTTTTACAAAGATTGTAACCAAAACGGGGAAGTGTCTTCAGTCAAGTGGTTCCACATTTTTCACTTGAGTTCGA
CTCCGCTAAATTGTTGTTAGCCCAATAATTTGTGTGTACTAAGAAAAATCACAAGTCCTCACATACCTAAGAACAATGTA
GAAATGAAACAAAACTGTTTTTGCAATGAGAACAACACAAGCGTAAATAAGGTCTCTGTTTTTTCCTAGTAAGCATAGAA
ACATGAAACAAGTGAGAAGCTTTCATTACTCTGTCTCTGAATCATGTATATAGATCAGAGTCAAGCCAAGTATCCTTTTT
AAGACCAGTTCTTGAAGAATTCTTCTCCAGATCTTTGTTCACACTCGCAACATCCAAACTCGGGACAATTTTCTTCAGCA
GAGCTCCGGCGAATCTTATCACTGAAGGACCAAACTCAGGCCATGAGATCACCAATGTTCCTCTTATGTTCTTTAGCTGG
CACCGGCTCAAAAGTGAAGCACTCAGACCGTCGATTACACTCCCTGATGGGAAGTAATCGAGATTCACTAAACCGGTGTG
AGTTGTTGCTTTCTTCTCAGCAGATGTCTCGAGTTTGGCTGCCAATGTTTCGTCTGGTGAGAGTCTACCTCTGAAGTTAC
GGCTCTGAATGGAATCCAAGATTATCACCCGCTCGGGGATAATGTCTTTGGCAATGAGCAATCTCGAGACTAGGTTAGAC
CGTTCAGGAGATACAGGAAGCTGAACAGAGACGAGGAGGGTCAAGTTTTTATCATCAGCACTACTCAAGGAATATATGTT
GCAGGATTTGTCTTCTAAAGAAGGTTCCATGGTGTTTCCAGAAAACGGAACTTCAGGCATGATGAGACTTCCAAGGAGAG
TCTTTGAAGGTAAACTATGGAAAATATAGAGGGAAGGTGAAGATATGGCTATGATAAGTAGAGATGGTCGGAGAGGAAGT
TCAGGTTTCGGGTTTGAGAATATGATGAAAGGAGATGGAAGGGATTCAGGTGGCTGAACAAAGTTGTTAAGATCTTCTTG
GAAGAATCTTGAAGGTGGAGGATTCTCGGTAAGTACATCTTCCATATCTTAGCTTTTATCAAAATCTCACAGACCTGTAT
CAAGACACACACACATCAGAAGAAGGATGCAAGCACTTAGATAACAATGACACCTAAACAAACAGTTCATTGGTTCTGAA
CAAAAAATGTAATGCCAGGAATTCAGTTGTATCCATATTATAAACCCAGCATGAAAGCACTAACAGTCGTAGGATCAAAT
ATCTTATATTCCACATAAGAGAGACCCAGTGAGTGAGATTAGAAACACACCAAAACAGGACTAGTTGCTAAATAACCTAA
ATCAAACGCAAACTTCTGTTGGTTCTTGCTCATCTTATTATACTCCACCAGCAATGTAACAAAAGATAACAATCATCAAA
TCACAGATCTTATGCAAAGTACTACTTAAAGTAACCTAAGAGACTATAAAATCAATTCTTTTCCAGACATCCGATTCAAA
ATTACAATCTACTGAATCATATAGAGATCGAAACTCGAATCTTTAAGAACATGAAAACAATCCCAACTCAAAATCTCCAG
TAAAGTCTCAAAATTTATACATTTCAAGAGTTGGGAAGCAAAGTATCACTTGAAGCCAAGATGTATAAGAATCGCAGCGC
GAGACGACACAGGAAAAAAAAAAGCAACAAAATTTAGAGTTTTGTTCAGAGAAGGAAGTGAAAAAGACGTACCTTGTTGC
AGTAGAATCGATCGATGATGATGAACAAAGAAGAGATTTTTTGTTTTTTTTTATCTTTCTTTTTGTTGCAATTGGTTTCA
GTCTTCTCGGCCAAGACAGCGAGAAAGCTAAAACCTCAAACAAATCCCATAGGCGTGTCGCTATTATGTGCCGCTATCGT
GCGCTACTATTGTGCGTCGCTATCGTGCGATACTATTGTGCGCCTAAAGATGCTGATTTTTTTTTCATTCATTTATGAAA
AATTATTCTTCTTTTATCCTTTCCAAGTATTTTATTGGAT
>AT3G25570.2 | chr3:9284413-9287412 REVERSE LENGTH=3000
AAGAAGTGATTAAAGAAGAAGAGTGATCTATTTCTGGATTTATAGTTTTTTTTTTTTGTAAAGATCTTTTGTGTTTTGTT
TTCGAATAAGAAAGAACATGTGATGTTCTGATGAAAGCATTTCTTGTTTATGTTCTCTGGTTGCTGCACCATAAATATTT
TATGTTCTATGCTTTGTTGTGTTTAAGCTTTGGATAACTTTTAATCTTGTGTGCTTATAAATTTTAATCTTCTATGTTAA
TTTTGGTGACTGAATATATAGTAGTATTTATTGATATAAGAACATGTAATAGTACGATGTCAAAACAAGAAACATGTAAT
AGTATGAAAAAAACACAAACAAAGAACATGTATTAGACAACGATGTATACACAAAGTCTAAGAAAATGACCTTTTTGATG
AGTAATACAATCATACTAAAGTAATGTCGAATTGGTTTTAGCCAGACACAACTTTTATCAATGATATGACGCTGAAAATA
TTTGATGCATGTACCAGTTTCATTTTTATTTAACCTGAAGGATCTTTAGGGGGGCCGACTTTAATGTCGATAATATGAAA
ATGTATTTTGGTTTGTTCTGTTTTTAATGTGAAACGTACTTTGTCTTTTGTTTCTCCATATATCTTGTTTTTTTACATTT
ATATTAGGTGAATTTCAATGTTTCATTAACATTCTATTCCTGGACGTAACTTTTTTTTTTAGTTTCAGTCTTAAACAAAA
TTTACCATTGGTAGTAACTAGTAAGTCTAATAAAAATAATAGGAATGTTAAACAAGTAGTATTCATAGTCTAAAATATGT
AACCGTCCATCATATATGCACTATGTAAAGAAAATCAAGAAAAAATAAATATAAGGTGTGAGTTGTCCTGATTGATTTGG
TGAATCCAACTTTTATAGAAGAACATATTCTACCTTTTCTTATTTAATTTGTTTTTCATTTCTCTTGTGGTCACAATTGA
GGTAATATGGATTATGGAATCAAAACTAGAATAATAGAAGGAGACCCATGAAAAAGATGTACGTTCATAACTTGGACGAC
ACTTTATTGCTTAGGCATATACCAAAAATCTAACAAGTCCAGCTACAATGTATAGGATTGGTACTATAACTCAAGTGTCT
ACACTAGGATTGACATAAAAAAAAGTTGGTTTGGTCTCTCAATGGTTTCTCCTAATAAGATATCTAAGAGTTCTCCTTAC
CTGACGACTTTAACTTATCAAGCAGTGGTCTTTAGTACATTCAATTGTTGGTCTTCAAGCTTCATGTTACCGAGTCTAGT
TCCCATATAATCTGTAATGAGTCTTTTTGGGAAGTGAATGCTAATTTCGAGGCAGCTAGATCTTGCTTTGGTTATGCGAG
CTCAAACCAGTCGATTATTCATGGGATTTGTTCCCAACAGTTCATTAATTATATCATTGTGCAAATAAAGGTATGGTAAC
AAAAAAAGGTGAGGGTAATGAAATGAATAACAAGTAAAGAACATATATGATTGAAAAGACAAGAGGTGGGGTTTTACTTT
TTACATCTCTCTCAATGAACGTACGAAAAATCAATCGTTTATAACTTTATAATTTGTAAGGTAATTGCATTTTTTTCTTT
TAGTTTGTTACATTTATATAATAAAATGCCAGACATATCCAAGAACTAGATTACAATTGCAACAACACCTCAACATCTTT
TACAATGTCATGAATCAAATCTTATGACCCTGGTTTTTTTCAAAAATAATAATATTATGACCTCTTTTTTTCAAAGAAAA
AACATAGGTTTTAAATTATACAAAACAAGGTTAATCACAAAAATTATAAAAACTATATTATAATTATTTCCCACTCATTT
GAGGGTATAGAACTTTTATCAGTGGGAGATCTGCTAATTAATCCCACTTTTGTTTTTCTTTTTCTCTTTTTCTTTTTATA
CGTGAATTCTGTTTTTTCTTTTGATTGTGCTAAATGAAACCATAAAGAATTCATCTAAATTGGATAGAAAATTAGGACAC
ACATAAGATGTACATGACACAGTCAATAACATGATTTTTATACTATTAACCATTTACATTGTAAGATTTTGATGTGGCTA
TATATGTTCATAACTAGAGATGTGCAATCTGATTTTGATGTAGAGTTTTTTTTTTCCGGTTGCTATCATTCTTATGCATA
TATTTGATGCTTATAAGTCCATTTCATATTTCCTTTAATTTGTTTTTATAGAGGAAAATTTCATTAATGATTTATTTCAT
GGACTAATACAGTTTTATTCGAAAGACGAGCAGATAATTATAACAAAATAATCAACGAATCATAATTAATATCAGTCAGT
CACTATTATTTTTTAACTGTCAGAGATTTCAAACAAAACTAATATCAAGTACAATCAATCTTGATATCTCATTATTATGC
ATACAAAGTTACAATGCGGTTGCAAATTCATGAGACGTGGTCAAAGAAAACGATGATGATGAAGAAGAAATAAGCAATTT
GTTATGTTAATACTTAGTATCACACGTGTATCCATGCACACGACATACAAATCATGACATTATCCCGAAAAAAACCAAAA
TAAAATTGTAGTATATGAAATAAATGATAATGCACTAAGAAATTAGAGTAATGATGAAAGATAGAGGAGAACAGCTTTTG
CTTTATAAAGCAGTTTGCTTTTGTGGTTTAAAAAGTGGCTTGTCTGTTGACTAATCACTGCGTAGACAAAGATTTGATTT
TTGTGTTTGTATATAAGCTTAGCAGTTGCTCGATCCAATAATTTCTTCATCAATCATTTTTTCATTGTGCAGTAGTAAAG
TAATGAAGTACTAGACTCATGTAAAATAATAATATACGCACATCCGATTGGGAACAACATGGTAGAAAAAAATATCAAAT
TTCCATATATGTTAATCGAAAGACAAAATGGGGGAAAATCACTATTTTATAACATTAAGTCGCATCATTATTAATTTCTT
GATCAACTTAACTATAACTATTATGTACTACATTTGGTAA
>AT3G25570.1 | chr3:9284413-9287412 REVERSE LENGTH=3000
AAGAAGTGATTAAAGAAGAAGAGTGATCTATTTCTGGATTTATAGTTTTTTTTTTTTGTAAAGATCTTTTGTGTTTTGTT
TTCGAATAAGAAAGAACATGTGATGTTCTGATGAAAGCATTTCTTGTTTATGTTCTCTGGTTGCTGCACCATAAATATTT
TATGTTCTATGCTTTGTTGTGTTTAAGCTTTGGATAACTTTTAATCTTGTGTGCTTATAAATTTTAATCTTCTATGTTAA
TTTTGGTGACTGAATATATAGTAGTATTTATTGATATAAGAACATGTAATAGTACGATGTCAAAACAAGAAACATGTAAT
AGTATGAAAAAAACACAAACAAAGAACATGTATTAGACAACGATGTATACACAAAGTCTAAGAAAATGACCTTTTTGATG
AGTAATACAATCATACTAAAGTAATGTCGAATTGGTTTTAGCCAGACACAACTTTTATCAATGATATGACGCTGAAAATA
TTTGATGCATGTACCAGTTTCATTTTTATTTAACCTGAAGGATCTTTAGGGGGGCCGACTTTAATGTCGATAATATGAAA
ATGTATTTTGGTTTGTTCTGTTTTTAATGTGAAACGTACTTTGTCTTTTGTTTCTCCATATATCTTGTTTTTTTACATTT
ATATTAGGTGAATTTCAATGTTTCATTAACATTCTATTCCTGGACGTAACTTTTTTTTTTAGTTTCAGTCTTAAACAAAA
TTTACCATTGGTAGTAACTAGTAAGTCTAATAAAAATAATAGGAATGTTAAACAAGTAGTATTCATAGTCTAAAATATGT
AACCGTCCATCATATATGCACTATGTAAAGAAAATCAAGAAAAAATAAATATAAGGTGTGAGTTGTCCTGATTGATTTGG
TGAATCCAACTTTTATAGAAGAACATATTCTACCTTTTCTTATTTAATTTGTTTTTCATTTCTCTTGTGGTCACAATTGA
GGTAATATGGATTATGGAATCAAAACTAGAATAATAGAAGGAGACCCATGAAAAAGATGTACGTTCATAACTTGGACGAC
ACTTTATTGCTTAGGCATATACCAAAAATCTAACAAGTCCAGCTACAATGTATAGGATTGGTACTATAACTCAAGTGTCT
ACACTAGGATTGACATAAAAAAAAGTTGGTTTGGTCTCTCAATGGTTTCTCCTAATAAGATATCTAAGAGTTCTCCTTAC
CTGACGACTTTAACTTATCAAGCAGTGGTCTTTAGTACATTCAATTGTTGGTCTTCAAGCTTCATGTTACCGAGTCTAGT
TCCCATATAATCTGTAATGAGTCTTTTTGGGAAGTGAATGCTAATTTCGAGGCAGCTAGATCTTGCTTTGGTTATGCGAG
CTCAAACCAGTCGATTATTCATGGGATTTGTTCCCAACAGTTCATTAATTATATCATTGTGCAAATAAAGGTATGGTAAC
AAAAAAAGGTGAGGGTAATGAAATGAATAACAAGTAAAGAACATATATGATTGAAAAGACAAGAGGTGGGGTTTTACTTT
TTACATCTCTCTCAATGAACGTACGAAAAATCAATCGTTTATAACTTTATAATTTGTAAGGTAATTGCATTTTTTTCTTT
TAGTTTGTTACATTTATATAATAAAATGCCAGACATATCCAAGAACTAGATTACAATTGCAACAACACCTCAACATCTTT
TACAATGTCATGAATCAAATCTTATGACCCTGGTTTTTTTCAAAAATAATAATATTATGACCTCTTTTTTTCAAAGAAAA
AACATAGGTTTTAAATTATACAAAACAAGGTTAATCACAAAAATTATAAAAACTATATTATAATTATTTCCCACTCATTT
GAGGGTATAGAACTTTTATCAGTGGGAGATCTGCTAATTAATCCCACTTTTGTTTTTCTTTTTCTCTTTTTCTTTTTATA
CGTGAATTCTGTTTTTTCTTTTGATTGTGCTAAATGAAACCATAAAGAATTCATCTAAATTGGATAGAAAATTAGGACAC
ACATAAGATGTACATGACACAGTCAATAACATGATTTTTATACTATTAACCATTTACATTGTAAGATTTTGATGTGGCTA
TATATGTTCATAACTAGAGATGTGCAATCTGATTTTGATGTAGAGTTTTTTTTTTCCGGTTGCTATCATTCTTATGCATA
TATTTGATGCTTATAAGTCCATTTCATATTTCCTTTAATTTGTTTTTATAGAGGAAAATTTCATTAATGATTTATTTCAT
GGACTAATACAGTTTTATTCGAAAGACGAGCAGATAATTATAACAAAATAATCAACGAATCATAATTAATATCAGTCAGT
CACTATTATTTTTTAACTGTCAGAGATTTCAAACAAAACTAATATCAAGTACAATCAATCTTGATATCTCATTATTATGC
ATACAAAGTTACAATGCGGTTGCAAATTCATGAGACGTGGTCAAAGAAAACGATGATGATGAAGAAGAAATAAGCAATTT
GTTATGTTAATACTTAGTATCACACGTGTATCCATGCACACGACATACAAATCATGACATTATCCCGAAAAAAACCAAAA
TAAAATTGTAGTATATGAAATAAATGATAATGCACTAAGAAATTAGAGTAATGATGAAAGATAGAGGAGAACAGCTTTTG
CTTTATAAAGCAGTTTGCTTTTGTGGTTTAAAAAGTGGCTTGTCTGTTGACTAATCACTGCGTAGACAAAGATTTGATTT
TTGTGTTTGTATATAAGCTTAGCAGTTGCTCGATCCAATAATTTCTTCATCAATCATTTTTTCATTGTGCAGTAGTAAAG
TAATGAAGTACTAGACTCATGTAAAATAATAATATACGCACATCCGATTGGGAACAACATGGTAGAAAAAAATATCAAAT
TTCCATATATGTTAATCGAAAGACAAAATGGGGGAAAATCACTATTTTATAACATTAAGTCGCATCATTATTAATTTCTT
GATCAACTTAACTATAACTATTATGTACTACATTTGGTAA
>AT3G25573.1 | chr3:9290505-9293504 FORWARD LENGTH=3000
TCGGCGGCAAACTTGAAGGAACCCGTGGAGTAGAGGAGTTTACTTGTTTGTGTTTTAATGTTTCTTTTGCTTAATCAGTT
TGTGCTTTTAATCGTTTGTTTAACATCGGCAGCTAATGATGTTTAGTTTCTTTTACTTTATTTCCTTCTTTTTTTTTCAA
GTTTTATTAGTGTTAAGCATTGAAGAACTGATGACTAAATCCAGTAGTTTGCTATAAATTTGTTTGGATTACCTCAACCA
TCATCTTATATTTTAGTTTCTTCCAGAGTATAATTAATAATTATCAGTAGAATATGAATTTTTGTTTATGGTAACAGTTT
TTTTGGCTTTGACATTAAATAATAATCATCTATTTTTTTAGTTATTCTCTATGTTTCATAATATAATTTTTTAATAAAAG
TACGGAATTTTGTTTTTCTACGTTAAAAACAGAATTCAATATTAAACTAAAGATAATTTTGACAATAATAAAATATATAC
GGCAGAATAGATCGACCGTAGTCATAACTCATAAAATCTATATAATTTGATGAACATCTTTCTAAAACATCTATAGTAAA
AAAAAAAAAAAAAAAACTCTAAAACATTTGTATATGAAACTGGTGGAGTGTTGGTATTAAATTGAAGGATTTGGCTACAT
TGTAACAAAAAAGATCAATTTTAATATTAGAAACAAATATGTCAGTTAGAAAAAAAGTTAAAACAAATATTAAAATTTAT
ATTGAAGACATTTTTTGAGATAATTGTGAAACCAAGGGTCTAATTGAAAAAGACAACTTGGAGCTTACACTTAAATGGTA
ATTTTACTATTAAATTGAGGAACTATTTTTTTTTTTTACTTTTTATTTTATTATGCTTGGCGAAAAATTACTTGGTTGTC
AAACAAAAAAAATACGTGCTTTACAATTATATTATAATTTAATTAAAATTGAAAAACACCATTTTATTGGATTGATTTTT
TTTCTTAAAGTGGTAATTTTTTAAAAGTAAAATTACCATTCAAGAAGGTGTAAGCTCCAAGTTAAGTTAGGTTTACTGAG
TAACGTCCAAGTTTTAAGACTTCTTATAAAATACATAGTTTCGTTCATTGTTAAAAACTCAAGAGCAAATATTGACTCAA
GACAAGTTTTTCTTCATTAACTTCTTCTATCGGATCTCTCTTTTTCTCTCTCTCAATCATCATGATGAAACAGTATATGT
CCAAGGTGACCGAGTTCTTTAAGGCTCCTATGACCAACGGTATGGCTCTTGGTACAGCGGCCGTCGCAGTTATGGCAAGC
AAGCGAGACCTATTCATGGAACAGTTGGCCACAAAGAAGAAGGAGTACTTCAAGGAGGAGAAGTCGGCGACGGGCTTGAA
GGAGAACGTGGTGGAGGCCGATAAGAAGGAGTCGGCGGCGGACGTGAAGGAGAACGCAGTATAGAGGAGTAGCGTTAATG
AGTTTTAGTTTGGTCTTTTGGTTTTGATGTTTTCTAGCTAGTTTGATCAGTTTGTGGTTTTTTTTAATCGTTTCTTTTAA
GTTTTAACATCGGTAGCTATAATGATGTTTAGAGTCAAAACTTGATAATAATAACTAATACTTTTTCTTTATCTCAACCT
AATTCTTATATTTAGTTTCTTCCAGAATTATCTACCACTAGAATACTGAAAGTTTTGTTTCTTTTAGATTCTAAACTTAA
TTGAGACAAACAAAGAAGTGTTGGAGATTACACAATAAAAGTAAAAGTACGTAAAAAAGATCCTCTGAGGAAGCTTGTTG
CTTATTCCGTCGTCTACGCAACTTGGAAGCAGAGCAATAACATGCTACACAACTCGCATCACATATAAACCGGTTTGGAT
TAAACTGACCTTAACCCTTCTTATAAAAGACTCTGTATCAATTAGAGGCTTTACTTTAAGTCTTCCGTAGCTGAGACACT
CTGTCTCACGCAGAGTCTTTTGAACAGATTTTAAAAGCGAAGAGAGATCTACATCTTCTCATCGTCGTCGTCATCATCAA
CAATTCGAATCTGAAATCTGCAATTCACGAGAAGAAGTTTTTTTTTGTAACAATGGCGAATCCAATTCAAGAGGTACAAT
TTTTTGGAATTTCATCGATTGATGATTTTTTTCTGTATTTGATTTTTTTTTTGTTTTGGTGATGATGAATGAAGATTATT
GAGAAACAAGTTCTAACGGTAGCGAAAGCTATGGAGGATAAGATAGACGACGAGATAGCGTCTCTGGAAAAGCTTGATGA
AGATGATTTGGAAGTTTTGAGAGAGAGGAGATTGAAGCAGATGAAGAAAATGGCGGAGAAGAAGAAACGGTGGATGAGTA
TTGGACATGGTGAATACTCTGAGATTCATTCTGAGAAAGATTTCTTCTCCGTTGTTAAATCTAGTGAACGCGTCGTTTGT
CACTTCTACCGTGAGAATTGGCCCTGTAAAGTAAGTTTGTGGATTCTTCGTCCATGTGATCTTTGAGTTTCTTTAGAGCT
TGTGAGGGATTAGTAAGTAACAATGCTTGAGTTTTTTGCTGCTGGGCTTCGAAAAGTTTGTCACTTGTTGGTTTGATCCA
CAAGGTCTTCTTCTCCATAGCTACTAGACATGTTTTAGCTTAAGATTCAAGTTTATATATGCCTTGTGGATTAATCATTG
CCTGATTCTTCCGTGTCATCTCTGAGTTTATTTAGAGCTTGGAAGTGGTGTAGTAATAACTAACAATACTCTTGATAAGT
TGTAGCAATGCTCTTGATTAGTGGATGTAATATGATGTTGATAAGATATATGAGGCACAGAACCAAAAGTGGTGCTTCCA
CTAGACCCGTTTTTAGCCTAAGGTTCAAGTTTATACCTTGTAGATGTTTCTGTATTGTCTGATTCTTCCCTGTGATATTT
GAATTTCTTAGAGCTTTGGAAGTGATATAGGAACAATGCTCTTGTGTGTTTGTCTCTATGAAGATTATCGCTGTCGTGTT
TCATCCGAGTGTGCGGGATTTTTTGCTGCTGGGTTTAGCC
>AT3G25577.1 | chr3:9291929-9294928 FORWARD LENGTH=3000
AGGAGTAGCGTTAATGAGTTTTAGTTTGGTCTTTTGGTTTTGATGTTTTCTAGCTAGTTTGATCAGTTTGTGGTTTTTTT
TAATCGTTTCTTTTAAGTTTTAACATCGGTAGCTATAATGATGTTTAGAGTCAAAACTTGATAATAATAACTAATACTTT
TTCTTTATCTCAACCTAATTCTTATATTTAGTTTCTTCCAGAATTATCTACCACTAGAATACTGAAAGTTTTGTTTCTTT
TAGATTCTAAACTTAATTGAGACAAACAAAGAAGTGTTGGAGATTACACAATAAAAGTAAAAGTACGTAAAAAAGATCCT
CTGAGGAAGCTTGTTGCTTATTCCGTCGTCTACGCAACTTGGAAGCAGAGCAATAACATGCTACACAACTCGCATCACAT
ATAAACCGGTTTGGATTAAACTGACCTTAACCCTTCTTATAAAAGACTCTGTATCAATTAGAGGCTTTACTTTAAGTCTT
CCGTAGCTGAGACACTCTGTCTCACGCAGAGTCTTTTGAACAGATTTTAAAAGCGAAGAGAGATCTACATCTTCTCATCG
TCGTCGTCATCATCAACAATTCGAATCTGAAATCTGCAATTCACGAGAAGAAGTTTTTTTTTGTAACAATGGCGAATCCA
ATTCAAGAGGTACAATTTTTTGGAATTTCATCGATTGATGATTTTTTTCTGTATTTGATTTTTTTTTTGTTTTGGTGATG
ATGAATGAAGATTATTGAGAAACAAGTTCTAACGGTAGCGAAAGCTATGGAGGATAAGATAGACGACGAGATAGCGTCTC
TGGAAAAGCTTGATGAAGATGATTTGGAAGTTTTGAGAGAGAGGAGATTGAAGCAGATGAAGAAAATGGCGGAGAAGAAG
AAACGGTGGATGAGTATTGGACATGGTGAATACTCTGAGATTCATTCTGAGAAAGATTTCTTCTCCGTTGTTAAATCTAG
TGAACGCGTCGTTTGTCACTTCTACCGTGAGAATTGGCCCTGTAAAGTAAGTTTGTGGATTCTTCGTCCATGTGATCTTT
GAGTTTCTTTAGAGCTTGTGAGGGATTAGTAAGTAACAATGCTTGAGTTTTTTGCTGCTGGGCTTCGAAAAGTTTGTCAC
TTGTTGGTTTGATCCACAAGGTCTTCTTCTCCATAGCTACTAGACATGTTTTAGCTTAAGATTCAAGTTTATATATGCCT
TGTGGATTAATCATTGCCTGATTCTTCCGTGTCATCTCTGAGTTTATTTAGAGCTTGGAAGTGGTGTAGTAATAACTAAC
AATACTCTTGATAAGTTGTAGCAATGCTCTTGATTAGTGGATGTAATATGATGTTGATAAGATATATGAGGCACAGAACC
AAAAGTGGTGCTTCCACTAGACCCGTTTTTAGCCTAAGGTTCAAGTTTATACCTTGTAGATGTTTCTGTATTGTCTGATT
CTTCCCTGTGATATTTGAATTTCTTAGAGCTTTGGAAGTGATATAGGAACAATGCTCTTGTGTGTTTGTCTCTATGAAGA
TTATCGCTGTCGTGTTTCATCCGAGTGTGCGGGATTTTTTGCTGCTGGGTTTAGCCTTTCTTCAAAAAGTTATTACTTGT
TAGTTTTATTGTTTTGGTCTTGATAAGAGATGTTAGGACAGACATGGTGCTTCTTGTCTATAGCCACTAGACCTATTTTA
GCATAAGGTTAACGAAATTCTCTCTACATACCTTGTGGATTTGTTTACATTGCCTGATCTTTCCTGTGATCGCTGTCATG
TTTCTTTGGAATGATTGATGTTTATAAATGGAAAAATCTTTGTGCAGGTGATGGATAAACACATGAGCATATTGGCAAAG
CAACACATTGAGACACGTTTCGTGAAGATCCAAGCTGAGAAAAGTCCATTCTTGGCTGAGAGGCTTAAGATTGTTGTTCT
TCCCACTCTTGCCCTCATTAAGAACACTAAAGTCGATGATTATGTGGTATATAATAATAATGCTTAATCTAATCTCTTAG
AATATGATTTATATGGATGATACAATGTTGTTGTTGTTGATAGGTTGGGTTCAATGAACTGGGAGGGAAAGATGATTTTA
GCACAGAAGATCTTGAAGAGAGAATAGCCAGAGCGCAAGTGATCCATTACGAGGGAGAATCATCTCTTAAACAAAAGTCT
ACAACACAAGTCAGAAGGAACGTGAGGCAGAGTGCTCGTTCAGATTCTGACTCCGAATAAATCCCTTTTCTTATCAAAGG
TTTGTTCGTTTGTATCCTCTTGTTAGTTGTAATACTTGCAATTCATCGTTTTGATGATCAAAATCAATGTTGATCGTTAG
ATTGATGAACATGCAATATCTAGAATACTACATTGATGTTTTATATGTTACCTAGTGAGAGTGTTGGAATGACCAAAGTC
TTTTTGAGTTTGTTCTTTAACTTTTGAAAACCTTCTGTCTCATACCATGTCTTCTCGATTCCTCCTTAAGTCTGAAACCT
AGACAAGTCAACAATCGAACAACACTTTCCCTAATTTTTTTAATTTATTAGTAATTGATAGTGGAGTACATGAAATGTTT
TATTTAAAGGACGAATCACGTTACCTAAACTCTCATAGAATAAAGTCATTAATGGTTGCATTAGATCTCTTAAACTTGGG
AAAACAATTATATAGGACACGTGATCATTTTACTCAACTTGGTTAAACAACAATACTATTAAACTAATACCCCAACAACA
AATTTTAATTAATATTTCTTATCGATGCAAGCTACTTCTACTACTACTACTAAATTATTCGACAAGAATCCAAATTAATG
ATGGCGAAACTTCTTGGTTTCATCGATATTTAACATATATCCCGATTTCGATCAAATTGCAATAATGTCACAAATCCATA
CGAATTCCACATACTAATAATAAAACTAAAATACAAGTCATGGATGGGTCATGGTCATGTATACAATACTAGAAAAAGTA
TAACTTGTGGACATCATAAAAGATAGCAACTTTGATTTTG
>AT3G25580.1 | chr3:9294149-9297148 FORWARD LENGTH=3000
ATCCCTTTTCTTATCAAAGGTTTGTTCGTTTGTATCCTCTTGTTAGTTGTAATACTTGCAATTCATCGTTTTGATGATCA
AAATCAATGTTGATCGTTAGATTGATGAACATGCAATATCTAGAATACTACATTGATGTTTTATATGTTACCTAGTGAGA
GTGTTGGAATGACCAAAGTCTTTTTGAGTTTGTTCTTTAACTTTTGAAAACCTTCTGTCTCATACCATGTCTTCTCGATT
CCTCCTTAAGTCTGAAACCTAGACAAGTCAACAATCGAACAACACTTTCCCTAATTTTTTTAATTTATTAGTAATTGATA
GTGGAGTACATGAAATGTTTTATTTAAAGGACGAATCACGTTACCTAAACTCTCATAGAATAAAGTCATTAATGGTTGCA
TTAGATCTCTTAAACTTGGGAAAACAATTATATAGGACACGTGATCATTTTACTCAACTTGGTTAAACAACAATACTATT
AAACTAATACCCCAACAACAAATTTTAATTAATATTTCTTATCGATGCAAGCTACTTCTACTACTACTACTAAATTATTC
GACAAGAATCCAAATTAATGATGGCGAAACTTCTTGGTTTCATCGATATTTAACATATATCCCGATTTCGATCAAATTGC
AATAATGTCACAAATCCATACGAATTCCACATACTAATAATAAAACTAAAATACAAGTCATGGATGGGTCATGGTCATGT
ATACAATACTAGAAAAAGTATAACTTGTGGACATCATAAAAGATAGCAACTTTGATTTTGTCTACAAATATAAAATGTAG
ATGCCATATTCCTTGAATAAAAAATGAGGCCAAAAACATAAAATAAACAGAAGAAAAAGAAGAATATGATTCTTTTAGAA
AAGTTAAACTATAGTAGAACAGTCTGTCTCTCTTTGTTTGTTGTATTTATATATAGTAATAAAAAGATTTGAATAGGCAA
TATTAGTTTTATATTATAATAATCACTTTCAAAGTAAATTACTAATTATTTCGTTTTTTTTAACTATTTGTTTTGTAAAT
TACTAATTAATTTGTTTTTTTTTAACTATTTGTTTTGTAAAACACAAAATTTGATTTTTTTTGTATTTTACACTGAAAAA
TGGGAAACAATAAAATAGAAGATCGTTACAGATACGCAAAGCACTCCATTCCACTCTCGTCCCGCTTCGCCTCTTTTAGG
GCGCAACCAAGAGACAGAGAAGAAGAGAGAGACTCGTAAGCAACAATAACCAATAGCTCTCTCTCTCTCTCTCTCTCTCT
CCTCTGCTGATTCTTCGCTGACTCTTGCCTCCTCGACGTCGTCTTCGGCTTTGTAGCATCTCGCCGAAGCGTCGTAAGTT
CTCTTCTTCTCTAACCTCTTTGCCCTTGAGAATCTTAGATCGAATCTGCTCCTCCTTTACTGGAATCTAACATCTTTAAA
AAGTCGAGTTTCGTTATACTCCTCCAATCGCTTCTCCAAGTTCGTGTATGTTGTTGAATTTGAAGGAATTTTTTTTTTTT
GTAAAAAATAAAAGTCTTGTCTTTTTCAGATGGGTCATGTCGATTTCGTGTTTATTGCTTTAGGGTATTTGAAAAGTCGT
CGTCTTTGAACAAAAGATTGAACCTTTAATGACATTCTTGGTCTGTTTGTTGTTTTTGATCTTTGAACAGGTTGATTTGA
GAGAGACCCAATTTGGATTGTTAGAAAATGGGTTACATAGGAGCTCATGGTGTAGCTGCTCTTAAGAAACACAAATACAG
TGGTGTTGATCACTCTTATCTTGCCAAATATGTTCTCCAACCTTTTTGGAACCGTTTTGTCAAAATCTTCCCTCTATGGA
TGCCGTAAGTATCTTAAAGATCTCCTAGTTTCTTGGTTTGATGAAAGATTGGACTAACGTTTTCGTTTTTTCTTTCCATG
TGGGCTCTTTGTGATCCACGTACAGCCCCAACATGGTATAAGTGATTTCTGTTTCACAGTTAAACTCGAATGTTGTATAG
CAAAGGCGATAATACTTAGAATGGTTTGTGTGTTTTGTTTTGTAGATAACACTTATGGGGTTCATGTTTCTTCTCACATC
TGCTCTCTTAGGCTATGTGAGTTTGGTTTGATTTTCACAAATTCTTTATTCTCTTGAAGCTTCTAGTTGCTTTGCTCATA
TAGATTTCTTCAACCTGTTTTTAGATATACTCACCTAAGTTGGATTCTCCACCTCCTCGATGGGTCCACTTTGCACACGG
CTTACTTCTGTTTTTATATCAGGTCTGCTTCTTTTTTCTATATCAACCTAATTTCATCTGCTTGTTAAGGGTCATGTAAT
CTGTCTTCCTGACATAGTTGGTGCATTGTCGAGTGAATTCTAGACATTTGATGCGGTTGATGGGAAGCAAGCACGAAGAA
CAAATTCATCTAGCCCACTAGGAGAGCTTTTTGACCATGGTTGCGATGCACTTGGCTGTGCGTTAGAAACAATGGCATAT
GGGAGTACTGCTATGTGTGGAAGAGATACTTTCTGGTTTTGGGTTATTTCTGCTGTTCCATTTTTTGGAGCAACATGGGA
ACAGTAAGCGTTTTTATACTTTGTTTAACTCTGTTTCATCGATACAAAATTCTAATACTTTGCTTTCATGCTCTTCTTTT
GTGTTTAGCTATTTTACCAATACGCTTACTCTTCCGGTAGTCAATGGTCCTACAGAAGGTCTTGCACTTATATACTGTGG
CCATTTCTTCACAGCCATTGTTGGTAAGCTTCAACAATCTAAGAATATCTCTATCACCAACAATTCTTTTTCAATCTTCT
ATACTTTTTTTCTTACTCTCAAGGTGCGGAGTGGTGGGCTCAGCCGTTTGGGAAGTCGATTCCTTTGTTTAGTTGGGTTC
CGTTTTTGAACGGTAAAGTTCCACAAACCTTTCGTGCTTTTTGTTGGTTTCTCCTAGTTTTTCTCCAGAGAAGTTTATTT
TATGCCATTCGAACTTTTCTCGGTTCTTTTCAGAGATGCA
>AT3G25580.2 | chr3:9294149-9297148 FORWARD LENGTH=3000
ATCCCTTTTCTTATCAAAGGTTTGTTCGTTTGTATCCTCTTGTTAGTTGTAATACTTGCAATTCATCGTTTTGATGATCA
AAATCAATGTTGATCGTTAGATTGATGAACATGCAATATCTAGAATACTACATTGATGTTTTATATGTTACCTAGTGAGA
GTGTTGGAATGACCAAAGTCTTTTTGAGTTTGTTCTTTAACTTTTGAAAACCTTCTGTCTCATACCATGTCTTCTCGATT
CCTCCTTAAGTCTGAAACCTAGACAAGTCAACAATCGAACAACACTTTCCCTAATTTTTTTAATTTATTAGTAATTGATA
GTGGAGTACATGAAATGTTTTATTTAAAGGACGAATCACGTTACCTAAACTCTCATAGAATAAAGTCATTAATGGTTGCA
TTAGATCTCTTAAACTTGGGAAAACAATTATATAGGACACGTGATCATTTTACTCAACTTGGTTAAACAACAATACTATT
AAACTAATACCCCAACAACAAATTTTAATTAATATTTCTTATCGATGCAAGCTACTTCTACTACTACTACTAAATTATTC
GACAAGAATCCAAATTAATGATGGCGAAACTTCTTGGTTTCATCGATATTTAACATATATCCCGATTTCGATCAAATTGC
AATAATGTCACAAATCCATACGAATTCCACATACTAATAATAAAACTAAAATACAAGTCATGGATGGGTCATGGTCATGT
ATACAATACTAGAAAAAGTATAACTTGTGGACATCATAAAAGATAGCAACTTTGATTTTGTCTACAAATATAAAATGTAG
ATGCCATATTCCTTGAATAAAAAATGAGGCCAAAAACATAAAATAAACAGAAGAAAAAGAAGAATATGATTCTTTTAGAA
AAGTTAAACTATAGTAGAACAGTCTGTCTCTCTTTGTTTGTTGTATTTATATATAGTAATAAAAAGATTTGAATAGGCAA
TATTAGTTTTATATTATAATAATCACTTTCAAAGTAAATTACTAATTATTTCGTTTTTTTTAACTATTTGTTTTGTAAAT
TACTAATTAATTTGTTTTTTTTTAACTATTTGTTTTGTAAAACACAAAATTTGATTTTTTTTGTATTTTACACTGAAAAA
TGGGAAACAATAAAATAGAAGATCGTTACAGATACGCAAAGCACTCCATTCCACTCTCGTCCCGCTTCGCCTCTTTTAGG
GCGCAACCAAGAGACAGAGAAGAAGAGAGAGACTCGTAAGCAACAATAACCAATAGCTCTCTCTCTCTCTCTCTCTCTCT
CCTCTGCTGATTCTTCGCTGACTCTTGCCTCCTCGACGTCGTCTTCGGCTTTGTAGCATCTCGCCGAAGCGTCGTAAGTT
CTCTTCTTCTCTAACCTCTTTGCCCTTGAGAATCTTAGATCGAATCTGCTCCTCCTTTACTGGAATCTAACATCTTTAAA
AAGTCGAGTTTCGTTATACTCCTCCAATCGCTTCTCCAAGTTCGTGTATGTTGTTGAATTTGAAGGAATTTTTTTTTTTT
GTAAAAAATAAAAGTCTTGTCTTTTTCAGATGGGTCATGTCGATTTCGTGTTTATTGCTTTAGGGTATTTGAAAAGTCGT
CGTCTTTGAACAAAAGATTGAACCTTTAATGACATTCTTGGTCTGTTTGTTGTTTTTGATCTTTGAACAGGTTGATTTGA
GAGAGACCCAATTTGGATTGTTAGAAAATGGGTTACATAGGAGCTCATGGTGTAGCTGCTCTTAAGAAACACAAATACAG
TGGTGTTGATCACTCTTATCTTGCCAAATATGTTCTCCAACCTTTTTGGAACCGTTTTGTCAAAATCTTCCCTCTATGGA
TGCCGTAAGTATCTTAAAGATCTCCTAGTTTCTTGGTTTGATGAAAGATTGGACTAACGTTTTCGTTTTTTCTTTCCATG
TGGGCTCTTTGTGATCCACGTACAGCCCCAACATGGTATAAGTGATTTCTGTTTCACAGTTAAACTCGAATGTTGTATAG
CAAAGGCGATAATACTTAGAATGGTTTGTGTGTTTTGTTTTGTAGATAACACTTATGGGGTTCATGTTTCTTCTCACATC
TGCTCTCTTAGGCTATGTGAGTTTGGTTTGATTTTCACAAATTCTTTATTCTCTTGAAGCTTCTAGTTGCTTTGCTCATA
TAGATTTCTTCAACCTGTTTTTAGATATACTCACCTAAGTTGGATTCTCCACCTCCTCGATGGGTCCACTTTGCACACGG
CTTACTTCTGTTTTTATATCAGGTCTGCTTCTTTTTTCTATATCAACCTAATTTCATCTGCTTGTTAAGGGTCATGTAAT
CTGTCTTCCTGACATAGTTGGTGCATTGTCGAGTGAATTCTAGACATTTGATGCGGTTGATGGGAAGCAAGCACGAAGAA
CAAATTCATCTAGCCCACTAGGAGAGCTTTTTGACCATGGTTGCGATGCACTTGGCTGTGCGTTAGAAACAATGGCATAT
GGGAGTACTGCTATGTGTGGAAGAGATACTTTCTGGTTTTGGGTTATTTCTGCTGTTCCATTTTTTGGAGCAACATGGGA
ACAGTAAGCGTTTTTATACTTTGTTTAACTCTGTTTCATCGATACAAAATTCTAATACTTTGCTTTCATGCTCTTCTTTT
GTGTTTAGCTATTTTACCAATACGCTTACTCTTCCGGTAGTCAATGGTCCTACAGAAGGTCTTGCACTTATATACTGTGG
CCATTTCTTCACAGCCATTGTTGGTAAGCTTCAACAATCTAAGAATATCTCTATCACCAACAATTCTTTTTCAATCTTCT
ATACTTTTTTTCTTACTCTCAAGGTGCGGAGTGGTGGGCTCAGCCGTTTGGGAAGTCGATTCCTTTGTTTAGTTGGGTTC
CGTTTTTGAACGGTAAAGTTCCACAAACCTTTCGTGCTTTTTGTTGGTTTCTCCTAGTTTTTCTCCAGAGAAGTTTATTT
TATGCCATTCGAACTTTTCTCGGTTCTTTTCAGAGATGCA
>AT3G25585.4 | chr3:9298272-9301271 FORWARD LENGTH=3000
AGAAACAAAATGTGATTGAAATTTTTATTTATAAGAAAAAGCAAATCTTAAGGTATGCTTTTTAAGGTTTTAGCTTTCTT
CTTCCATATCTCAAGTGTGTTTGTTTATTTGGTTATTTGCTCTAACATTTTTTTGTTATGTTGTTTCAGGGAGAAAAAAA
ATGCAAATCCCAACACGAATCTGAATATTTTGTTACTTGGAATTAAAAATGATTGACTGATATGCTTTTGGATGTATACT
CATTAATGTTTTTGTTTTAGTGTTTTTTTTCTTGTTCGGTTGAAATAGGGTAATTCATGTAGAACCTTTTTGTGTAACGT
TTCTAAGAAAAAAAAATATGGGATTGTTCTAGATTTTTTTTTTTAATTTAAACCTCGTTATTGATCCAACTTTTAGCTTT
TTAAGCTTTATTTTATGATTCTCACTGCTGGAAATGCAAAAATGATGAAAATATTTATTTTCTCGTGAAAAAAAAAAAAA
AAAAAAAATCTCGTGTAAACAATATATTTGTCCTCAAAAACATTACACGTATTCGATCAGTTTAGAAATACCCTAGCCGA
ATGTAAGATGTGTAGAAAATATAATTAAATGTGAAAAGCAAGATCTTGTGCTCTTTAGGAATGAATAATCCAATCATGAA
ACACAAACAATATAATTAAATTAACAACGGAACAAAACAACACAATGATTATATTTTAACATAGAGATACGGAGAAAAAA
ATAATCAGATTTATTTTCTTTATTTTGTAGGTAAAAATATGAAGAATAATTTTTAAAAGAGACAAAACATACCTTAGAAC
ATTGACATGTCTCAAATGATGTCTATTGTTCAAGCATGCTGCCTAGGGCGTGCTGACTTTTGCATTATTTCCCTTCTTTT
CTTTTGGTATAATAAATCTAATGGGAAGACATAACATGAGGTCAAATTTAGACAAATAAAACCACAAGTGAGATTAGGGG
AACTATTTGTGGTAAGAAGTTATTTGACTAAAAAACTGTTAGACAATGACACAATGTATTGACAATGATACAACAATTCC
ATTCGGATTTTCTATGGTTAAGTTTATAAAATATGTTCTTGTTTGATAGTACTGTATGTCTTAAAAATGTAAAACGTATT
TCATTAGTATTAATTTTGGCATATGAGTGTGTTTTTTAAATCAGCCAACATTATATTACCGTTTTTTTTGCTTTTTTGTG
CAAATCATTAAATTACCGTTTTATCATGTAATTTTACTGTTTGTTTAGAATTGTATAATTGGTAAAAAAAAAACAGCAAA
AGTATACTCTTTCACCGTTCTATGATTAAAATAAAAAAATAAATAATTGATTTTATACAATGTTCTTTAAATAAGATTGC
TCGTTAGAACAAAATTTTGGATGAGAGTTTGTAATATAAATATAACATTAAAGAGTAACGACAATGGGGTTGAACCCAAA
AAAATGACAATGGAGTAAATATTTTACGTAGTCCACCACGTCACGTTAAACATTGAAGGCATGAGTCCATGTCCCATAAC
TCTCTAGAGACACATTCTCAAAACTTTCACGTTTCTATTTCAGCTATTTTTATTTTCTTATTACGTTTCGTGAATTTTGG
AGTAGCACACGACACATGTATGAACTTATGAAGTACCCAAAATCAACTTAAAATAGAAAAAAATGATGTTCTTGGGCCAT
ATCATGCCTCGGGTTGTATGTTATGCTTTCAATAGATGATTGGTAATTAATTTCTTTTGTTTACGAAAGTCAAGCTTATA
TTTGTTCGTTTTAATTATTTTTTTATATGATTATAGTATTTATTGTAACACGTAAGTACGTAAGAGCATCCCCAATAGTT
AAGATGTTAAAACATCTTAATCTTGCATCTTAGTTTTTTTTTAAAATTAAAATTTTGCTTTTTCAAAGTTAAGATAAGTT
AGAGAATATCTTAACTTATTTATGCTCCAATGGTTAAGAAGCAAAAAGTTATTTTGGGAAAAAATTTAAATTATTTATGT
TTTAATGGTTTTTTTTTTCTTCCTTTTGTTTATTTGTGTACCCAATAAATATACAACACATGTCCACTTTTTAAACTTAA
GAAAATATCTTAGTTAAGATATAAATCTTAGCTAATCTTAGCTGCTTTTATTAAATTTAATTAGTTTATTAGTTAAGATA
TAGCTAAGATATCTCTTATTTGAACCGATGGAGTTGCTCTAACACAAGGATTGAGCTTGATTTGACTCTAGTGTTTATAT
ATACTATATTTAAGGCTATATTTTCAAATCGAAAAATACATTTTACAGGATATATAACCAAGAATTATTATTCCCGCTGG
ATCATATAGAGATAATATTACGGAAAATGTTATATAATGAAAACATTACATTGTAAAACTGAAAAGGACAAAGCATGCAC
ATTTTAATCATTAAACAGACTATATGATAAGAAGAAGAAAAAAATCAAATAGATCCTACGGAACTAGTCATATCCTATCT
ATTTCTCAAAACCCTTGATACAACCTATTTTTGTTACTTGATATCTTTCTAATATTTCTCTTTAAATTATTCTAACGAAA
CTAATATTAGTTTGGTTCTAAAATGAAATTATATATCCGGATTAAGCAATTTCGAATAATAATTGGATTATACAACGAGC
AAAATAAAAAGATTTAGATATGAAATCACATCATTTGCTGGTATATATATATTTGTATGTCTTATATAAGAAATTGACAA
GAGAATAAACACGGACTTCTAAAAAGAACAAACGGCAAATACATGATTTCATTTGTCCTCCACATATATTTCCTCTTGCA
TTTCATTTGTTGTTACTTCTCTTTTATTTCACTGTCGCTCTCTTCTTTTTCTTTCTATTTTTTTTTCTTCTATTGTAATA
TTTTTTCATTTTGTCTATTTGTGCAATAATGTTTTTGGATTCATTTAGATATGTCTGGACAATTTAAAACATTGACGTGC
ATGTTCGTATATATAGAATCAGCCATACAAAATGACTAGA
>AT3G25585.2 | chr3:9298272-9301271 FORWARD LENGTH=3000
AGAAACAAAATGTGATTGAAATTTTTATTTATAAGAAAAAGCAAATCTTAAGGTATGCTTTTTAAGGTTTTAGCTTTCTT
CTTCCATATCTCAAGTGTGTTTGTTTATTTGGTTATTTGCTCTAACATTTTTTTGTTATGTTGTTTCAGGGAGAAAAAAA
ATGCAAATCCCAACACGAATCTGAATATTTTGTTACTTGGAATTAAAAATGATTGACTGATATGCTTTTGGATGTATACT
CATTAATGTTTTTGTTTTAGTGTTTTTTTTCTTGTTCGGTTGAAATAGGGTAATTCATGTAGAACCTTTTTGTGTAACGT
TTCTAAGAAAAAAAAATATGGGATTGTTCTAGATTTTTTTTTTTAATTTAAACCTCGTTATTGATCCAACTTTTAGCTTT
TTAAGCTTTATTTTATGATTCTCACTGCTGGAAATGCAAAAATGATGAAAATATTTATTTTCTCGTGAAAAAAAAAAAAA
AAAAAAAATCTCGTGTAAACAATATATTTGTCCTCAAAAACATTACACGTATTCGATCAGTTTAGAAATACCCTAGCCGA
ATGTAAGATGTGTAGAAAATATAATTAAATGTGAAAAGCAAGATCTTGTGCTCTTTAGGAATGAATAATCCAATCATGAA
ACACAAACAATATAATTAAATTAACAACGGAACAAAACAACACAATGATTATATTTTAACATAGAGATACGGAGAAAAAA
ATAATCAGATTTATTTTCTTTATTTTGTAGGTAAAAATATGAAGAATAATTTTTAAAAGAGACAAAACATACCTTAGAAC
ATTGACATGTCTCAAATGATGTCTATTGTTCAAGCATGCTGCCTAGGGCGTGCTGACTTTTGCATTATTTCCCTTCTTTT
CTTTTGGTATAATAAATCTAATGGGAAGACATAACATGAGGTCAAATTTAGACAAATAAAACCACAAGTGAGATTAGGGG
AACTATTTGTGGTAAGAAGTTATTTGACTAAAAAACTGTTAGACAATGACACAATGTATTGACAATGATACAACAATTCC
ATTCGGATTTTCTATGGTTAAGTTTATAAAATATGTTCTTGTTTGATAGTACTGTATGTCTTAAAAATGTAAAACGTATT
TCATTAGTATTAATTTTGGCATATGAGTGTGTTTTTTAAATCAGCCAACATTATATTACCGTTTTTTTTGCTTTTTTGTG
CAAATCATTAAATTACCGTTTTATCATGTAATTTTACTGTTTGTTTAGAATTGTATAATTGGTAAAAAAAAAACAGCAAA
AGTATACTCTTTCACCGTTCTATGATTAAAATAAAAAAATAAATAATTGATTTTATACAATGTTCTTTAAATAAGATTGC
TCGTTAGAACAAAATTTTGGATGAGAGTTTGTAATATAAATATAACATTAAAGAGTAACGACAATGGGGTTGAACCCAAA
AAAATGACAATGGAGTAAATATTTTACGTAGTCCACCACGTCACGTTAAACATTGAAGGCATGAGTCCATGTCCCATAAC
TCTCTAGAGACACATTCTCAAAACTTTCACGTTTCTATTTCAGCTATTTTTATTTTCTTATTACGTTTCGTGAATTTTGG
AGTAGCACACGACACATGTATGAACTTATGAAGTACCCAAAATCAACTTAAAATAGAAAAAAATGATGTTCTTGGGCCAT
ATCATGCCTCGGGTTGTATGTTATGCTTTCAATAGATGATTGGTAATTAATTTCTTTTGTTTACGAAAGTCAAGCTTATA
TTTGTTCGTTTTAATTATTTTTTTATATGATTATAGTATTTATTGTAACACGTAAGTACGTAAGAGCATCCCCAATAGTT
AAGATGTTAAAACATCTTAATCTTGCATCTTAGTTTTTTTTTAAAATTAAAATTTTGCTTTTTCAAAGTTAAGATAAGTT
AGAGAATATCTTAACTTATTTATGCTCCAATGGTTAAGAAGCAAAAAGTTATTTTGGGAAAAAATTTAAATTATTTATGT
TTTAATGGTTTTTTTTTTCTTCCTTTTGTTTATTTGTGTACCCAATAAATATACAACACATGTCCACTTTTTAAACTTAA
GAAAATATCTTAGTTAAGATATAAATCTTAGCTAATCTTAGCTGCTTTTATTAAATTTAATTAGTTTATTAGTTAAGATA
TAGCTAAGATATCTCTTATTTGAACCGATGGAGTTGCTCTAACACAAGGATTGAGCTTGATTTGACTCTAGTGTTTATAT
ATACTATATTTAAGGCTATATTTTCAAATCGAAAAATACATTTTACAGGATATATAACCAAGAATTATTATTCCCGCTGG
ATCATATAGAGATAATATTACGGAAAATGTTATATAATGAAAACATTACATTGTAAAACTGAAAAGGACAAAGCATGCAC
ATTTTAATCATTAAACAGACTATATGATAAGAAGAAGAAAAAAATCAAATAGATCCTACGGAACTAGTCATATCCTATCT
ATTTCTCAAAACCCTTGATACAACCTATTTTTGTTACTTGATATCTTTCTAATATTTCTCTTTAAATTATTCTAACGAAA
CTAATATTAGTTTGGTTCTAAAATGAAATTATATATCCGGATTAAGCAATTTCGAATAATAATTGGATTATACAACGAGC
AAAATAAAAAGATTTAGATATGAAATCACATCATTTGCTGGTATATATATATTTGTATGTCTTATATAAGAAATTGACAA
GAGAATAAACACGGACTTCTAAAAAGAACAAACGGCAAATACATGATTTCATTTGTCCTCCACATATATTTCCTCTTGCA
TTTCATTTGTTGTTACTTCTCTTTTATTTCACTGTCGCTCTCTTCTTTTTCTTTCTATTTTTTTTTCTTCTATTGTAATA
TTTTTTCATTTTGTCTATTTGTGCAATAATGTTTTTGGATTCATTTAGATATGTCTGGACAATTTAAAACATTGACGTGC
ATGTTCGTATATATAGAATCAGCCATACAAAATGACTAGA
>AT3G25585.1 | chr3:9298272-9301271 FORWARD LENGTH=3000
AGAAACAAAATGTGATTGAAATTTTTATTTATAAGAAAAAGCAAATCTTAAGGTATGCTTTTTAAGGTTTTAGCTTTCTT
CTTCCATATCTCAAGTGTGTTTGTTTATTTGGTTATTTGCTCTAACATTTTTTTGTTATGTTGTTTCAGGGAGAAAAAAA
ATGCAAATCCCAACACGAATCTGAATATTTTGTTACTTGGAATTAAAAATGATTGACTGATATGCTTTTGGATGTATACT
CATTAATGTTTTTGTTTTAGTGTTTTTTTTCTTGTTCGGTTGAAATAGGGTAATTCATGTAGAACCTTTTTGTGTAACGT
TTCTAAGAAAAAAAAATATGGGATTGTTCTAGATTTTTTTTTTTAATTTAAACCTCGTTATTGATCCAACTTTTAGCTTT
TTAAGCTTTATTTTATGATTCTCACTGCTGGAAATGCAAAAATGATGAAAATATTTATTTTCTCGTGAAAAAAAAAAAAA
AAAAAAAATCTCGTGTAAACAATATATTTGTCCTCAAAAACATTACACGTATTCGATCAGTTTAGAAATACCCTAGCCGA
ATGTAAGATGTGTAGAAAATATAATTAAATGTGAAAAGCAAGATCTTGTGCTCTTTAGGAATGAATAATCCAATCATGAA
ACACAAACAATATAATTAAATTAACAACGGAACAAAACAACACAATGATTATATTTTAACATAGAGATACGGAGAAAAAA
ATAATCAGATTTATTTTCTTTATTTTGTAGGTAAAAATATGAAGAATAATTTTTAAAAGAGACAAAACATACCTTAGAAC
ATTGACATGTCTCAAATGATGTCTATTGTTCAAGCATGCTGCCTAGGGCGTGCTGACTTTTGCATTATTTCCCTTCTTTT
CTTTTGGTATAATAAATCTAATGGGAAGACATAACATGAGGTCAAATTTAGACAAATAAAACCACAAGTGAGATTAGGGG
AACTATTTGTGGTAAGAAGTTATTTGACTAAAAAACTGTTAGACAATGACACAATGTATTGACAATGATACAACAATTCC
ATTCGGATTTTCTATGGTTAAGTTTATAAAATATGTTCTTGTTTGATAGTACTGTATGTCTTAAAAATGTAAAACGTATT
TCATTAGTATTAATTTTGGCATATGAGTGTGTTTTTTAAATCAGCCAACATTATATTACCGTTTTTTTTGCTTTTTTGTG
CAAATCATTAAATTACCGTTTTATCATGTAATTTTACTGTTTGTTTAGAATTGTATAATTGGTAAAAAAAAAACAGCAAA
AGTATACTCTTTCACCGTTCTATGATTAAAATAAAAAAATAAATAATTGATTTTATACAATGTTCTTTAAATAAGATTGC
TCGTTAGAACAAAATTTTGGATGAGAGTTTGTAATATAAATATAACATTAAAGAGTAACGACAATGGGGTTGAACCCAAA
AAAATGACAATGGAGTAAATATTTTACGTAGTCCACCACGTCACGTTAAACATTGAAGGCATGAGTCCATGTCCCATAAC
TCTCTAGAGACACATTCTCAAAACTTTCACGTTTCTATTTCAGCTATTTTTATTTTCTTATTACGTTTCGTGAATTTTGG
AGTAGCACACGACACATGTATGAACTTATGAAGTACCCAAAATCAACTTAAAATAGAAAAAAATGATGTTCTTGGGCCAT
ATCATGCCTCGGGTTGTATGTTATGCTTTCAATAGATGATTGGTAATTAATTTCTTTTGTTTACGAAAGTCAAGCTTATA
TTTGTTCGTTTTAATTATTTTTTTATATGATTATAGTATTTATTGTAACACGTAAGTACGTAAGAGCATCCCCAATAGTT
AAGATGTTAAAACATCTTAATCTTGCATCTTAGTTTTTTTTTAAAATTAAAATTTTGCTTTTTCAAAGTTAAGATAAGTT
AGAGAATATCTTAACTTATTTATGCTCCAATGGTTAAGAAGCAAAAAGTTATTTTGGGAAAAAATTTAAATTATTTATGT
TTTAATGGTTTTTTTTTTCTTCCTTTTGTTTATTTGTGTACCCAATAAATATACAACACATGTCCACTTTTTAAACTTAA
GAAAATATCTTAGTTAAGATATAAATCTTAGCTAATCTTAGCTGCTTTTATTAAATTTAATTAGTTTATTAGTTAAGATA
TAGCTAAGATATCTCTTATTTGAACCGATGGAGTTGCTCTAACACAAGGATTGAGCTTGATTTGACTCTAGTGTTTATAT
ATACTATATTTAAGGCTATATTTTCAAATCGAAAAATACATTTTACAGGATATATAACCAAGAATTATTATTCCCGCTGG
ATCATATAGAGATAATATTACGGAAAATGTTATATAATGAAAACATTACATTGTAAAACTGAAAAGGACAAAGCATGCAC
ATTTTAATCATTAAACAGACTATATGATAAGAAGAAGAAAAAAATCAAATAGATCCTACGGAACTAGTCATATCCTATCT
ATTTCTCAAAACCCTTGATACAACCTATTTTTGTTACTTGATATCTTTCTAATATTTCTCTTTAAATTATTCTAACGAAA
CTAATATTAGTTTGGTTCTAAAATGAAATTATATATCCGGATTAAGCAATTTCGAATAATAATTGGATTATACAACGAGC
AAAATAAAAAGATTTAGATATGAAATCACATCATTTGCTGGTATATATATATTTGTATGTCTTATATAAGAAATTGACAA
GAGAATAAACACGGACTTCTAAAAAGAACAAACGGCAAATACATGATTTCATTTGTCCTCCACATATATTTCCTCTTGCA
TTTCATTTGTTGTTACTTCTCTTTTATTTCACTGTCGCTCTCTTCTTTTTCTTTCTATTTTTTTTTCTTCTATTGTAATA
TTTTTTCATTTTGTCTATTTGTGCAATAATGTTTTTGGATTCATTTAGATATGTCTGGACAATTTAAAACATTGACGTGC
ATGTTCGTATATATAGAATCAGCCATACAAAATGACTAGA
>AT3G25585.5 | chr3:9298272-9301271 FORWARD LENGTH=3000
AGAAACAAAATGTGATTGAAATTTTTATTTATAAGAAAAAGCAAATCTTAAGGTATGCTTTTTAAGGTTTTAGCTTTCTT
CTTCCATATCTCAAGTGTGTTTGTTTATTTGGTTATTTGCTCTAACATTTTTTTGTTATGTTGTTTCAGGGAGAAAAAAA
ATGCAAATCCCAACACGAATCTGAATATTTTGTTACTTGGAATTAAAAATGATTGACTGATATGCTTTTGGATGTATACT
CATTAATGTTTTTGTTTTAGTGTTTTTTTTCTTGTTCGGTTGAAATAGGGTAATTCATGTAGAACCTTTTTGTGTAACGT
TTCTAAGAAAAAAAAATATGGGATTGTTCTAGATTTTTTTTTTTAATTTAAACCTCGTTATTGATCCAACTTTTAGCTTT
TTAAGCTTTATTTTATGATTCTCACTGCTGGAAATGCAAAAATGATGAAAATATTTATTTTCTCGTGAAAAAAAAAAAAA
AAAAAAAATCTCGTGTAAACAATATATTTGTCCTCAAAAACATTACACGTATTCGATCAGTTTAGAAATACCCTAGCCGA
ATGTAAGATGTGTAGAAAATATAATTAAATGTGAAAAGCAAGATCTTGTGCTCTTTAGGAATGAATAATCCAATCATGAA
ACACAAACAATATAATTAAATTAACAACGGAACAAAACAACACAATGATTATATTTTAACATAGAGATACGGAGAAAAAA
ATAATCAGATTTATTTTCTTTATTTTGTAGGTAAAAATATGAAGAATAATTTTTAAAAGAGACAAAACATACCTTAGAAC
ATTGACATGTCTCAAATGATGTCTATTGTTCAAGCATGCTGCCTAGGGCGTGCTGACTTTTGCATTATTTCCCTTCTTTT
CTTTTGGTATAATAAATCTAATGGGAAGACATAACATGAGGTCAAATTTAGACAAATAAAACCACAAGTGAGATTAGGGG
AACTATTTGTGGTAAGAAGTTATTTGACTAAAAAACTGTTAGACAATGACACAATGTATTGACAATGATACAACAATTCC
ATTCGGATTTTCTATGGTTAAGTTTATAAAATATGTTCTTGTTTGATAGTACTGTATGTCTTAAAAATGTAAAACGTATT
TCATTAGTATTAATTTTGGCATATGAGTGTGTTTTTTAAATCAGCCAACATTATATTACCGTTTTTTTTGCTTTTTTGTG
CAAATCATTAAATTACCGTTTTATCATGTAATTTTACTGTTTGTTTAGAATTGTATAATTGGTAAAAAAAAAACAGCAAA
AGTATACTCTTTCACCGTTCTATGATTAAAATAAAAAAATAAATAATTGATTTTATACAATGTTCTTTAAATAAGATTGC
TCGTTAGAACAAAATTTTGGATGAGAGTTTGTAATATAAATATAACATTAAAGAGTAACGACAATGGGGTTGAACCCAAA
AAAATGACAATGGAGTAAATATTTTACGTAGTCCACCACGTCACGTTAAACATTGAAGGCATGAGTCCATGTCCCATAAC
TCTCTAGAGACACATTCTCAAAACTTTCACGTTTCTATTTCAGCTATTTTTATTTTCTTATTACGTTTCGTGAATTTTGG
AGTAGCACACGACACATGTATGAACTTATGAAGTACCCAAAATCAACTTAAAATAGAAAAAAATGATGTTCTTGGGCCAT
ATCATGCCTCGGGTTGTATGTTATGCTTTCAATAGATGATTGGTAATTAATTTCTTTTGTTTACGAAAGTCAAGCTTATA
TTTGTTCGTTTTAATTATTTTTTTATATGATTATAGTATTTATTGTAACACGTAAGTACGTAAGAGCATCCCCAATAGTT
AAGATGTTAAAACATCTTAATCTTGCATCTTAGTTTTTTTTTAAAATTAAAATTTTGCTTTTTCAAAGTTAAGATAAGTT
AGAGAATATCTTAACTTATTTATGCTCCAATGGTTAAGAAGCAAAAAGTTATTTTGGGAAAAAATTTAAATTATTTATGT
TTTAATGGTTTTTTTTTTCTTCCTTTTGTTTATTTGTGTACCCAATAAATATACAACACATGTCCACTTTTTAAACTTAA
GAAAATATCTTAGTTAAGATATAAATCTTAGCTAATCTTAGCTGCTTTTATTAAATTTAATTAGTTTATTAGTTAAGATA
TAGCTAAGATATCTCTTATTTGAACCGATGGAGTTGCTCTAACACAAGGATTGAGCTTGATTTGACTCTAGTGTTTATAT
ATACTATATTTAAGGCTATATTTTCAAATCGAAAAATACATTTTACAGGATATATAACCAAGAATTATTATTCCCGCTGG
ATCATATAGAGATAATATTACGGAAAATGTTATATAATGAAAACATTACATTGTAAAACTGAAAAGGACAAAGCATGCAC
ATTTTAATCATTAAACAGACTATATGATAAGAAGAAGAAAAAAATCAAATAGATCCTACGGAACTAGTCATATCCTATCT
ATTTCTCAAAACCCTTGATACAACCTATTTTTGTTACTTGATATCTTTCTAATATTTCTCTTTAAATTATTCTAACGAAA
CTAATATTAGTTTGGTTCTAAAATGAAATTATATATCCGGATTAAGCAATTTCGAATAATAATTGGATTATACAACGAGC
AAAATAAAAAGATTTAGATATGAAATCACATCATTTGCTGGTATATATATATTTGTATGTCTTATATAAGAAATTGACAA
GAGAATAAACACGGACTTCTAAAAAGAACAAACGGCAAATACATGATTTCATTTGTCCTCCACATATATTTCCTCTTGCA
TTTCATTTGTTGTTACTTCTCTTTTATTTCACTGTCGCTCTCTTCTTTTTCTTTCTATTTTTTTTTCTTCTATTGTAATA
TTTTTTCATTTTGTCTATTTGTGCAATAATGTTTTTGGATTCATTTAGATATGTCTGGACAATTTAAAACATTGACGTGC
ATGTTCGTATATATAGAATCAGCCATACAAAATGACTAGA
>AT3G25585.6 | chr3:9298272-9301271 FORWARD LENGTH=3000
AGAAACAAAATGTGATTGAAATTTTTATTTATAAGAAAAAGCAAATCTTAAGGTATGCTTTTTAAGGTTTTAGCTTTCTT
CTTCCATATCTCAAGTGTGTTTGTTTATTTGGTTATTTGCTCTAACATTTTTTTGTTATGTTGTTTCAGGGAGAAAAAAA
ATGCAAATCCCAACACGAATCTGAATATTTTGTTACTTGGAATTAAAAATGATTGACTGATATGCTTTTGGATGTATACT
CATTAATGTTTTTGTTTTAGTGTTTTTTTTCTTGTTCGGTTGAAATAGGGTAATTCATGTAGAACCTTTTTGTGTAACGT
TTCTAAGAAAAAAAAATATGGGATTGTTCTAGATTTTTTTTTTTAATTTAAACCTCGTTATTGATCCAACTTTTAGCTTT
TTAAGCTTTATTTTATGATTCTCACTGCTGGAAATGCAAAAATGATGAAAATATTTATTTTCTCGTGAAAAAAAAAAAAA
AAAAAAAATCTCGTGTAAACAATATATTTGTCCTCAAAAACATTACACGTATTCGATCAGTTTAGAAATACCCTAGCCGA
ATGTAAGATGTGTAGAAAATATAATTAAATGTGAAAAGCAAGATCTTGTGCTCTTTAGGAATGAATAATCCAATCATGAA
ACACAAACAATATAATTAAATTAACAACGGAACAAAACAACACAATGATTATATTTTAACATAGAGATACGGAGAAAAAA
ATAATCAGATTTATTTTCTTTATTTTGTAGGTAAAAATATGAAGAATAATTTTTAAAAGAGACAAAACATACCTTAGAAC
ATTGACATGTCTCAAATGATGTCTATTGTTCAAGCATGCTGCCTAGGGCGTGCTGACTTTTGCATTATTTCCCTTCTTTT
CTTTTGGTATAATAAATCTAATGGGAAGACATAACATGAGGTCAAATTTAGACAAATAAAACCACAAGTGAGATTAGGGG
AACTATTTGTGGTAAGAAGTTATTTGACTAAAAAACTGTTAGACAATGACACAATGTATTGACAATGATACAACAATTCC
ATTCGGATTTTCTATGGTTAAGTTTATAAAATATGTTCTTGTTTGATAGTACTGTATGTCTTAAAAATGTAAAACGTATT
TCATTAGTATTAATTTTGGCATATGAGTGTGTTTTTTAAATCAGCCAACATTATATTACCGTTTTTTTTGCTTTTTTGTG
CAAATCATTAAATTACCGTTTTATCATGTAATTTTACTGTTTGTTTAGAATTGTATAATTGGTAAAAAAAAAACAGCAAA
AGTATACTCTTTCACCGTTCTATGATTAAAATAAAAAAATAAATAATTGATTTTATACAATGTTCTTTAAATAAGATTGC
TCGTTAGAACAAAATTTTGGATGAGAGTTTGTAATATAAATATAACATTAAAGAGTAACGACAATGGGGTTGAACCCAAA
AAAATGACAATGGAGTAAATATTTTACGTAGTCCACCACGTCACGTTAAACATTGAAGGCATGAGTCCATGTCCCATAAC
TCTCTAGAGACACATTCTCAAAACTTTCACGTTTCTATTTCAGCTATTTTTATTTTCTTATTACGTTTCGTGAATTTTGG
AGTAGCACACGACACATGTATGAACTTATGAAGTACCCAAAATCAACTTAAAATAGAAAAAAATGATGTTCTTGGGCCAT
ATCATGCCTCGGGTTGTATGTTATGCTTTCAATAGATGATTGGTAATTAATTTCTTTTGTTTACGAAAGTCAAGCTTATA
TTTGTTCGTTTTAATTATTTTTTTATATGATTATAGTATTTATTGTAACACGTAAGTACGTAAGAGCATCCCCAATAGTT
AAGATGTTAAAACATCTTAATCTTGCATCTTAGTTTTTTTTTAAAATTAAAATTTTGCTTTTTCAAAGTTAAGATAAGTT
AGAGAATATCTTAACTTATTTATGCTCCAATGGTTAAGAAGCAAAAAGTTATTTTGGGAAAAAATTTAAATTATTTATGT
TTTAATGGTTTTTTTTTTCTTCCTTTTGTTTATTTGTGTACCCAATAAATATACAACACATGTCCACTTTTTAAACTTAA
GAAAATATCTTAGTTAAGATATAAATCTTAGCTAATCTTAGCTGCTTTTATTAAATTTAATTAGTTTATTAGTTAAGATA
TAGCTAAGATATCTCTTATTTGAACCGATGGAGTTGCTCTAACACAAGGATTGAGCTTGATTTGACTCTAGTGTTTATAT
ATACTATATTTAAGGCTATATTTTCAAATCGAAAAATACATTTTACAGGATATATAACCAAGAATTATTATTCCCGCTGG
ATCATATAGAGATAATATTACGGAAAATGTTATATAATGAAAACATTACATTGTAAAACTGAAAAGGACAAAGCATGCAC
ATTTTAATCATTAAACAGACTATATGATAAGAAGAAGAAAAAAATCAAATAGATCCTACGGAACTAGTCATATCCTATCT
ATTTCTCAAAACCCTTGATACAACCTATTTTTGTTACTTGATATCTTTCTAATATTTCTCTTTAAATTATTCTAACGAAA
CTAATATTAGTTTGGTTCTAAAATGAAATTATATATCCGGATTAAGCAATTTCGAATAATAATTGGATTATACAACGAGC
AAAATAAAAAGATTTAGATATGAAATCACATCATTTGCTGGTATATATATATTTGTATGTCTTATATAAGAAATTGACAA
GAGAATAAACACGGACTTCTAAAAAGAACAAACGGCAAATACATGATTTCATTTGTCCTCCACATATATTTCCTCTTGCA
TTTCATTTGTTGTTACTTCTCTTTTATTTCACTGTCGCTCTCTTCTTTTTCTTTCTATTTTTTTTTCTTCTATTGTAATA
TTTTTTCATTTTGTCTATTTGTGCAATAATGTTTTTGGATTCATTTAGATATGTCTGGACAATTTAAAACATTGACGTGC
ATGTTCGTATATATAGAATCAGCCATACAAAATGACTAGA
>AT3G25585.3 | chr3:9298272-9301271 FORWARD LENGTH=3000
AGAAACAAAATGTGATTGAAATTTTTATTTATAAGAAAAAGCAAATCTTAAGGTATGCTTTTTAAGGTTTTAGCTTTCTT
CTTCCATATCTCAAGTGTGTTTGTTTATTTGGTTATTTGCTCTAACATTTTTTTGTTATGTTGTTTCAGGGAGAAAAAAA
ATGCAAATCCCAACACGAATCTGAATATTTTGTTACTTGGAATTAAAAATGATTGACTGATATGCTTTTGGATGTATACT
CATTAATGTTTTTGTTTTAGTGTTTTTTTTCTTGTTCGGTTGAAATAGGGTAATTCATGTAGAACCTTTTTGTGTAACGT
TTCTAAGAAAAAAAAATATGGGATTGTTCTAGATTTTTTTTTTTAATTTAAACCTCGTTATTGATCCAACTTTTAGCTTT
TTAAGCTTTATTTTATGATTCTCACTGCTGGAAATGCAAAAATGATGAAAATATTTATTTTCTCGTGAAAAAAAAAAAAA
AAAAAAAATCTCGTGTAAACAATATATTTGTCCTCAAAAACATTACACGTATTCGATCAGTTTAGAAATACCCTAGCCGA
ATGTAAGATGTGTAGAAAATATAATTAAATGTGAAAAGCAAGATCTTGTGCTCTTTAGGAATGAATAATCCAATCATGAA
ACACAAACAATATAATTAAATTAACAACGGAACAAAACAACACAATGATTATATTTTAACATAGAGATACGGAGAAAAAA
ATAATCAGATTTATTTTCTTTATTTTGTAGGTAAAAATATGAAGAATAATTTTTAAAAGAGACAAAACATACCTTAGAAC
ATTGACATGTCTCAAATGATGTCTATTGTTCAAGCATGCTGCCTAGGGCGTGCTGACTTTTGCATTATTTCCCTTCTTTT
CTTTTGGTATAATAAATCTAATGGGAAGACATAACATGAGGTCAAATTTAGACAAATAAAACCACAAGTGAGATTAGGGG
AACTATTTGTGGTAAGAAGTTATTTGACTAAAAAACTGTTAGACAATGACACAATGTATTGACAATGATACAACAATTCC
ATTCGGATTTTCTATGGTTAAGTTTATAAAATATGTTCTTGTTTGATAGTACTGTATGTCTTAAAAATGTAAAACGTATT
TCATTAGTATTAATTTTGGCATATGAGTGTGTTTTTTAAATCAGCCAACATTATATTACCGTTTTTTTTGCTTTTTTGTG
CAAATCATTAAATTACCGTTTTATCATGTAATTTTACTGTTTGTTTAGAATTGTATAATTGGTAAAAAAAAAACAGCAAA
AGTATACTCTTTCACCGTTCTATGATTAAAATAAAAAAATAAATAATTGATTTTATACAATGTTCTTTAAATAAGATTGC
TCGTTAGAACAAAATTTTGGATGAGAGTTTGTAATATAAATATAACATTAAAGAGTAACGACAATGGGGTTGAACCCAAA
AAAATGACAATGGAGTAAATATTTTACGTAGTCCACCACGTCACGTTAAACATTGAAGGCATGAGTCCATGTCCCATAAC
TCTCTAGAGACACATTCTCAAAACTTTCACGTTTCTATTTCAGCTATTTTTATTTTCTTATTACGTTTCGTGAATTTTGG
AGTAGCACACGACACATGTATGAACTTATGAAGTACCCAAAATCAACTTAAAATAGAAAAAAATGATGTTCTTGGGCCAT
ATCATGCCTCGGGTTGTATGTTATGCTTTCAATAGATGATTGGTAATTAATTTCTTTTGTTTACGAAAGTCAAGCTTATA
TTTGTTCGTTTTAATTATTTTTTTATATGATTATAGTATTTATTGTAACACGTAAGTACGTAAGAGCATCCCCAATAGTT
AAGATGTTAAAACATCTTAATCTTGCATCTTAGTTTTTTTTTAAAATTAAAATTTTGCTTTTTCAAAGTTAAGATAAGTT
AGAGAATATCTTAACTTATTTATGCTCCAATGGTTAAGAAGCAAAAAGTTATTTTGGGAAAAAATTTAAATTATTTATGT
TTTAATGGTTTTTTTTTTCTTCCTTTTGTTTATTTGTGTACCCAATAAATATACAACACATGTCCACTTTTTAAACTTAA
GAAAATATCTTAGTTAAGATATAAATCTTAGCTAATCTTAGCTGCTTTTATTAAATTTAATTAGTTTATTAGTTAAGATA
TAGCTAAGATATCTCTTATTTGAACCGATGGAGTTGCTCTAACACAAGGATTGAGCTTGATTTGACTCTAGTGTTTATAT
ATACTATATTTAAGGCTATATTTTCAAATCGAAAAATACATTTTACAGGATATATAACCAAGAATTATTATTCCCGCTGG
ATCATATAGAGATAATATTACGGAAAATGTTATATAATGAAAACATTACATTGTAAAACTGAAAAGGACAAAGCATGCAC
ATTTTAATCATTAAACAGACTATATGATAAGAAGAAGAAAAAAATCAAATAGATCCTACGGAACTAGTCATATCCTATCT
ATTTCTCAAAACCCTTGATACAACCTATTTTTGTTACTTGATATCTTTCTAATATTTCTCTTTAAATTATTCTAACGAAA
CTAATATTAGTTTGGTTCTAAAATGAAATTATATATCCGGATTAAGCAATTTCGAATAATAATTGGATTATACAACGAGC
AAAATAAAAAGATTTAGATATGAAATCACATCATTTGCTGGTATATATATATTTGTATGTCTTATATAAGAAATTGACAA
GAGAATAAACACGGACTTCTAAAAAGAACAAACGGCAAATACATGATTTCATTTGTCCTCCACATATATTTCCTCTTGCA
TTTCATTTGTTGTTACTTCTCTTTTATTTCACTGTCGCTCTCTTCTTTTTCTTTCTATTTTTTTTTCTTCTATTGTAATA
TTTTTTCATTTTGTCTATTTGTGCAATAATGTTTTTGGATTCATTTAGATATGTCTGGACAATTTAAAACATTGACGTGC
ATGTTCGTATATATAGAATCAGCCATACAAAATGACTAGA
>AT3G25590.1 | chr3:9303543-9306542 FORWARD LENGTH=3000
TGAATTTATGAATTATTGAAGGAAAGTGACAATTTTTATTGGATCCAGTAATGAAACATGGAGCTGATTTGTGTGATCCG
ATGTCAATCTTAGTTTTTTCTTTCATATAATTATGGTTTATCATTTTGTTTTTTGAATAAATATATATATATATATATAT
ATATATTTAGCCAAATTTTGACGATTTTCGGTTTGTTTCTACTCGGTTTCTTAGAAGTTTTACGATTTTCGGTTTGTTTT
CATTCGGTTTCTTAGATCTATAGTTTTAAACATATAGTTTTCATAGCCAAAATAATACCGATATAGTATAGATTAATTTG
ATATAGTTATCGGCTTTCGATTGGATTCAATAATTTTTCATTTTTGGCTCGATTCGAGCTTAGTATCAGTTCTTTTGTAG
AAAAATAACACTATTGTTGTATATGTATTAAAGTTTGATTGAGTTTCACCACTGAATCTAATGTTTTAATCTACTTTCTA
ATTTGCTTAATGAATTGCTAATTTAGTTTTGTTCATAAACTTCTTGTTTCACCAATTCTTTATTTGTACCGTCTTGGTTA
ACAAATGTTTTACACAATGACTATGTAACTTTACATTTCAATAGATTTAGTTTCGTCGGGAAAAAAAGACGATATCAAGA
ATAAATATATGTGAATGAGCTTTTGGGCCTACGGGCTTTCTTTATCTCTGCTTCAATTTGATTCACTAGTGGACTTGTTC
AAGAGTTCTCATGCTACACTTAAATATGTTGCATGAATCTTTAACAAAAGAAAGGTTGATACAGCAGCAAAAAGGTGATA
AAACTCTTGTATGAAAATTGCACATACTAGTGATTAAATCAATTTGCATCCAAACTTACATATTTTTTTTTTTTGTAGTC
GATCCAAACTCACATATATTGATAAAAGAGCCACAGTTTTACGAACTTATGTTAATGGTGTTTGTTTGGCAAGCATTCTT
TTTTTTTTCCTACCGTGATCGTGTTTTGTAAATCAATTTATGGCTCCCGAAAATATAATATACTCTCACTTTTATTAAGC
CCAATATCTACAAGCAAATGTCCAATCAAGTAAGCCCAAAAAGTAGCATATTACTCCCAATCAAGTAAGCTCAAGTTTCA
ATAACTATGGCCCGAAAGATTCCAAGGATCAAATGAATCAAAAACCATAATCAAAAATTCTTCAGTGTCAACAAAACACA
TTGGCAGCGTCAACGAGTTACTCTAGTGCCAATGTATATATATGTACTGTTATCATAAACATATTGCATTTTTAGTTTAT
CCCAAAAAAAACATTGTTTCATTTAGGTATGAGTACAATATTAATTGTTCTTGACACGGATGTTAAAACCTAGGTGTGCA
ACTTCGGTTTTTTGGGTCCGTCTGGTTTGGTTAGTCGAAACACTTTTTCTGTCCAACTTTTTTTTTTATTGTCTCCCACG
ATTTATGTGGTTCTATTTTTCCACTAGTTTTTTTTTTCTGATTTGAGCGTTGGAGAACCGTAAGAAAACATCTTCCAATC
ATATATTTCTCTGCTCGTGCGTGTTTGTTGTGATGTAGGAGCCTTGTCTTCAATAGACAAACCGCACGACAAAAACTCCC
CGAAACTTATACTAATAATTTTGAATTTTAGTTAGTTGCTTATTAACACTCAAGTAAATATATATATTCGTTAAAAGTGG
TATATGATTTCTATTTAAAAAGTGCTTTTATGATATGATATAAAAGATTGTTATTTGATTTCTCTTACTATTGATTTATA
TGTATGATCCTATAAACATTTTAAGCATTTCCAAAATTTCATAAGGCTAGAGTTTATTTTCTTACTTACCAATTTGTTTC
TATATATTTTCATCGTGGTAATAATTAGGGTTTTGTTGTTAGTTGTTTTTAATCTATCTCCTCCATACTTAGGCATGGTC
CTTAAAAAAAATGGTCAATGCATATTTTTGCCAAACGTATCATTGTGTCATCATATCTTCATGTTCCGATTCACATAGCC
TATGCTTTTATGTTTATAAAAAGATACTTGGCGTGTACACAATGGGCAGCTTTCCACAAAGAGTTTTTGAATTACGTCAT
ATCTTTATAGGATTCACATCTATTCTATCAATTCATACGAACTTTTTCACATTTTATTTCATTTGCTAATCTCCAAAAAG
ATTTCTAATCACATGATCATTTAAGAAATGTGTTTTTTATTTATTTAATTTGAATCAAAATCCATTTTCTTCTTCCATAC
CCTACCAAAAGAATATCTTGATCGAATGGCTAATTTAATGTAGAGTGTTATTCAAGGAAAATTAGCCACGATTATCGTAA
TCTCAAAATTCTGTTCACACATTTATATTATCTAATATAGTAGTACTCTATATAACTTCATTTATTATATTTGCTTCTTT
GATTAGCCTTTTCCCAATGTCTTCCTTATAGAAGCAAAGAACAAAGGAGTTCCTTCAAACAAAATATCCCAAATTACTAA
AATATGTTAGGATTTAGTCTGTTCTTTAATTTCTTCTATTATCTTTCTATTTCTTACCCATCTCTCTCTTTCAAGATTCC
ATGGAAGATCTTAACGCATTTGCAGCTGATTGCGTTGTTGTATCATGTTGTTGCAACTGTCTTGTGCTCCAGATCGCAAT
CTTCATCTTCCTTGGACTTCCTCAAAAGCTTGTCAAGAACACAAGAAAGTGTTACACAAAATGGGGGATAAATCGAAGGA
TAAAAAGAATGGGGCTTTGTTTTGAATGTCGAGAAAATACCGAGGTTGATTCGGAATGGAGAAAAGAGTCTATGATGATG
AGTATGGAGATGGAAGGTTTTGGGTGTATTGAAGAAGTTGAACAAGTCTTAGAGGAGTTTTCAAAGAATGGTGAGTTTTT
GTTTGGAAGCTTCTGGGGACAAGAGAGGGTTCAAAATTCTTCGTCAATGTCAAATTGTGGTAATGACAACTTTGACCTAA
GATTTGTAAGTCGTTATGAGATAATCGAAGAAAATTTCTA
>AT3G25597.1 | chr3:9306586-9309585 FORWARD LENGTH=3000
AATTAATGACATAAAAGTTTCCACTAGGTATTTGCTTAAATTTTAGAAATTCATATTTTTTTTTAAACAAATGATATGCT
TCAAGAAAATTTCACATAATGGAAACTTTCATGCTCTTTTAATATCCTCTTCAGAAAAAATTCAATATATCACAATGAAT
TTTGAGTGCCAAATGGGGTTGAAAAAATAAATTCCAAATAATTACTGCACAACATTTTTTATAAGTTTAATGCGGAAGGT
GAAGAATGAATGGTACTTTAAATTCTTATATAGTAAATAAATGATTAAGAAAAACCCTACTTCAACTATTTTTATAATTG
TGGGAGATATTACAACGAAATTTAGTAGGTTAACTAGATTTACTTTATTGAATTTTCACATCACCAAACAATCATAAAGA
ATTTTCTCAAATAACAGCCTGTGTAAAATAAAACAATACACTATGAAATAAAAGAATTGGTAACGGTCCATTTGAATATT
ATTTTATCACATATAAGCTGTGTGATGTGCTTCCTACCCAATTTCCAATTTAATGATTTCACCGTCAATCCCACTTTAAT
TTGTCTCCACATATTAATATCTTATCAATAATTGAAACAGTACCAATCTATAAATCTATAGATAATGTAATAAAATTTTG
AATTTACTATTTCAACTAAAAATATTATCAACTTCTTCTCCAAAAACGCGGTTTCTTCGAGTTTAAGAAACTATTCATCT
CCAAACTTTCAAAAAAAAACCTAAAACAAAAAAAATCTCTTTCCTTCTTCTTTCTCCATCAATGGCGTCAACAAAACCAA
CCGATCAAATCAAACAACTCAAAGATATCTTCGCTCGTTTCGACATGGACAAGGACGGAAGCTTAACGCAGCTAGAACTC
GCCGCTCTTCTGCGTTCTCTCGGAATCAAACCTCGCGGCGATCAAATCTCTCTTCTGTTGAACCAAATCGACCGTAACGG
TAACGGATCCGTAGAGTTCGACGAGCTGGTCGTGGCGATATTGCCGGATATAAACGAAGAGGTTTTGATAAATCAAGAAC
AGTTGATGGAGGTTTTCCGTTCGTTTGATCGTGACGGAAACGGTTCAATAACGGCGGCGGAACTTGCTGGGTCAATGGCT
AAAATGGGACATCCGTTGACTTACCGTGAATTAACGGAAATGATGACGGAAGCTGATTCTAACGGTGACGGTGTTATTAG
TTTTAATGAGTTTTCTCATATTATGGCTAAATCGGCTGCTGATTTTCTTGGATTAACCGCTTCTTGATCTGTTTTGTTTT
AATTACTCTCTTTTTTTCTTCTCCTGTCAATGCAACTTGTGCAATTTAACAATGTGCTAATCTTCATTAATTTATTTATG
ACTCGTTTGGTGTGACGTAAAAATTTATACTTGGTGGTAATACTAAAATAATTTAAAATGTCATATCAAGATTGACTTTT
GACGAAACACCTAAATTAAAATTGAGGAGTATTTTGTTGCATGAAACACCTAAATTTAATTTTGGCAAAGTTAAACTAGT
GGTTAAGTACCTTAATATTTTCAAGAGTTTCCACTTTCCACCGTTTGGTTTTTGATGTGTGAAAACAAAACTTAATTTAA
GAGTTAAGACCAGAACATTAGTCTTATAAAGTACTACTATATGAGCTAATTCAAATATGACTCTGAAAATTCCTTGTCAA
TATGATATTACAATCTATGACAACTCTAAAACCAGTGCTTAACAAAGATCAGTCGTCAGATAAAACTTTTTAATTACATT
AATTTTTGTTGTTGCTAAATTACATTATATATAAATTTTCAAATGGTATATGTGCTAAATCATTTGGATTTAAAAGATAA
CAGCATTTAAGTGCATGCACTTGGTTGAGACAGTTGCAAATTGCAATGGTGTAGTATTGAACTATGGCAATGGTCGAAAC
AGTTCAATAATTGAAATCGTTGACAAAAATAATACTAGTAATAAAAGTGTTGATCAAACATAATAATGATGGGAAAATAT
CTTAAATAATCATCTCATCGAAACTCACAGGATCCTTCTCTTTATGTCTTTTTTGTCTGAAGTTTGAAAATTCCAATATA
TTATCTGTTGTCTCATCTTTTTGTGTGGTCTAAATACGTTGGACTGGACAGTGGACACATGAAATTTATTTTTCTAACAA
TCGATCAATTCTAAATATATTAATATATATATAGAATTACATAACATGAATCTTGCAAAAAAATTATGTACAATATATTT
TCGTGTAAATAAAATTACCGATGCCTTCTCTGGCAAGGAATCTCAATAAAACAAGTCCTAATCTCCACGTTAGAGAAATA
CGTATATATATTTACAAATAAACAATTCTATACTCTTTAGACACCGACAAGATCCTTATAGATCTGATCGTGAAACCTAG
CGGAGCGCCGTACACTAGCTGCTCTTCTCGCGGTGTATCCGACGGTGGTGGGCCTAATCGACCTCTGCCTCACCATCTCA
ACGAACTCAGGATCATTGGAGTGACCCTCGTACCGAATCCATTGAATCATTTGATGGTATTTAGGGAAAAACCTCATTTG
CACTGACTTGTAGACGAAGTAAGGGATCAAAGCGAAGATCATCACAAAGAGAGTCGTGAGCCAGTATGAAGGAGCAGGAG
CTAGGGCTTCGAGGAAGACCATGTAAGCATCGGTAGAGAAACTTGGGGTCATAGCGCCATAGATCATGAGGAAGATGTAC
CAGAAGGCTATTGATCCCCAGATCACAATGTGTTGGACCCAAGTGAAGTAACTTATTGATAAAGCCATTTGGAGATTGAC
AACCCACACAACGCAAGTGTACATTGTTCCACCGAGGATTTCCCGGCCTGCGGTTTTGCCATCTGGGTCAAATAGCTGGT
GTTTAAGAGATTCCTTGCAGAGGAAGAAAATGGCGAGAGCGCTTATGAATCCATTGAACATCCATCCGATAATCCTTTTC
CAGCTGAAGAGAATGTTCTGCACACCTTCTTGGTATAGCA
>AT3G25600.1 | chr3:9307853-9310852 FORWARD LENGTH=3000
TCTGTTTTGTTTTAATTACTCTCTTTTTTTCTTCTCCTGTCAATGCAACTTGTGCAATTTAACAATGTGCTAATCTTCAT
TAATTTATTTATGACTCGTTTGGTGTGACGTAAAAATTTATACTTGGTGGTAATACTAAAATAATTTAAAATGTCATATC
AAGATTGACTTTTGACGAAACACCTAAATTAAAATTGAGGAGTATTTTGTTGCATGAAACACCTAAATTTAATTTTGGCA
AAGTTAAACTAGTGGTTAAGTACCTTAATATTTTCAAGAGTTTCCACTTTCCACCGTTTGGTTTTTGATGTGTGAAAACA
AAACTTAATTTAAGAGTTAAGACCAGAACATTAGTCTTATAAAGTACTACTATATGAGCTAATTCAAATATGACTCTGAA
AATTCCTTGTCAATATGATATTACAATCTATGACAACTCTAAAACCAGTGCTTAACAAAGATCAGTCGTCAGATAAAACT
TTTTAATTACATTAATTTTTGTTGTTGCTAAATTACATTATATATAAATTTTCAAATGGTATATGTGCTAAATCATTTGG
ATTTAAAAGATAACAGCATTTAAGTGCATGCACTTGGTTGAGACAGTTGCAAATTGCAATGGTGTAGTATTGAACTATGG
CAATGGTCGAAACAGTTCAATAATTGAAATCGTTGACAAAAATAATACTAGTAATAAAAGTGTTGATCAAACATAATAAT
GATGGGAAAATATCTTAAATAATCATCTCATCGAAACTCACAGGATCCTTCTCTTTATGTCTTTTTTGTCTGAAGTTTGA
AAATTCCAATATATTATCTGTTGTCTCATCTTTTTGTGTGGTCTAAATACGTTGGACTGGACAGTGGACACATGAAATTT
ATTTTTCTAACAATCGATCAATTCTAAATATATTAATATATATATAGAATTACATAACATGAATCTTGCAAAAAAATTAT
GTACAATATATTTTCGTGTAAATAAAATTACCGATGCCTTCTCTGGCAAGGAATCTCAATAAAACAAGTCCTAATCTCCA
CGTTAGAGAAATACGTATATATATTTACAAATAAACAATTCTATACTCTTTAGACACCGACAAGATCCTTATAGATCTGA
TCGTGAAACCTAGCGGAGCGCCGTACACTAGCTGCTCTTCTCGCGGTGTATCCGACGGTGGTGGGCCTAATCGACCTCTG
CCTCACCATCTCAACGAACTCAGGATCATTGGAGTGACCCTCGTACCGAATCCATTGAATCATTTGATGGTATTTAGGGA
AAAACCTCATTTGCACTGACTTGTAGACGAAGTAAGGGATCAAAGCGAAGATCATCACAAAGAGAGTCGTGAGCCAGTAT
GAAGGAGCAGGAGCTAGGGCTTCGAGGAAGACCATGTAAGCATCGGTAGAGAAACTTGGGGTCATAGCGCCATAGATCAT
GAGGAAGATGTACCAGAAGGCTATTGATCCCCAGATCACAATGTGTTGGACCCAAGTGAAGTAACTTATTGATAAAGCCA
TTTGGAGATTGACAACCCACACAACGCAAGTGTACATTGTTCCACCGAGGATTTCCCGGCCTGCGGTTTTGCCATCTGGG
TCAAATAGCTGGTGTTTAAGAGATTCCTTGCAGAGGAAGAAAATGGCGAGAGCGCTTATGAATCCATTGAACATCCATCC
GATAATCCTTTTCCAGCTGAAGAGAATGTTCTGCACACCTTCTTGGTATAGCAATGGAAACTGCAAGAAACGATAGCGCT
AAGTAACTCTGTTTTTAAGGGAATCCTACAAATTTAAAGAATCTCAAACCCTAAACCTACCTTGTAACAGAAGCGAGCTG
AGACGTCTTGATCAAAGACTCCTAGGGCAATGACGGGAAGAGAGGAGAAGAAGACGTTGAAAAGAGAAAGAAACCAGTCG
TTATATGCTGGTTGTCCAGAGAAGGAAGTATATGCTTCATATAAGAACACCGTGACTCCGAAGGTGATGTTCTTGTAGAA
GAAGTAACATATCTACAAAAGGCGAAACCAGGGTAAGAAAAAGATTGACATGAATGATGAAATAAGAGAATTTTCTGACT
GAAAAGTTTCAGTCTTTTTACCATGGATGCGATTCTGCTGTAACACCAATGACCATGGACAAGCAATAAACGTTCTAGAT
ATCGGAATTGGGCAATGGCAATATCACTAGACATTACTGCTTGCATTCCTTCAACACCGCTTATTCCTACACCAATGTCT
GCTTCTTGAAGCATACCTACATCGTTTGCTCCATCGCCAATTGCTAAAGTTGTTTTCCCAGTTCCGGACTTAACCAGTCG
CGTTACCTAGAAACCCGAAAATATCATCAAAACACAAGAAACTGGAAAAAACATTAAAAAAATATCATCAAGATTTAAAG
AATGTACCAATGCTTTCTGTTTAGGTGATGATCTACAGCATATCACAGAGGCACAACTAGTGGCAAGATCAAGAAACATT
TTCTTGATTTCGTCCTCGAGGGCGTAGGTTAGCGATTTCCCATCGATGATCAAAGCAAACGCTTCAGAGCTCGCGCCTGA
TGCAGCGAGTAAGGCCTTTCCTTCTTGTAGTTGCATCACAACGCTTTCTCTTGATGCCAATTCGATTTCGTCTTTGCCTC
CAGATTTCTCTAGAGATTTGATCTGAGGTGTCTCAAGATTGATGATGATCTGCTTCATCTCTTGTCTTAGTAAACTAGAT
GCAAATCTGCAAGAGAAGATTTTGATGTTAGTAGCCAAAACAACACACACAAGAACAAGAACATTACTGTTTCCAGATTC
AGTACCCAATATTGATAGCTGTTTCCATTTTGTCTCCAGTTAGAACCCAAATCTTAATCCCAGCTTGAGCAAGTTTGTCA
ATACATTCCGGGACCTGAAACACCGATCAATCGACAAACCGTTACTTCCAAAAAACCTTAAACTGTGAAAACACTTGTAG
CTTTATATAGTCTTTCATCAAAGTCATACCCCATTCTGAA
>AT3G25610.1 | chr3:9305942-9308941 REVERSE LENGTH=3000
AGAGTATAGAATTGTTTATTTGTAAATATATATACGTATTTCTCTAACGTGGAGATTAGGACTTGTTTTATTGAGATTCC
TTGCCAGAGAAGGCATCGGTAATTTTATTTACACGAAAATATATTGTACATAATTTTTTTGCAAGATTCATGTTATGTAA
TTCTATATATATATTAATATATTTAGAATTGATCGATTGTTAGAAAAATAAATTTCATGTGTCCACTGTCCAGTCCAACG
TATTTAGACCACACAAAAAGATGAGACAACAGATAATATATTGGAATTTTCAAACTTCAGACAAAAAAGACATAAAGAGA
AGGATCCTGTGAGTTTCGATGAGATGATTATTTAAGATATTTTCCCATCATTATTATGTTTGATCAACACTTTTATTACT
AGTATTATTTTTGTCAACGATTTCAATTATTGAACTGTTTCGACCATTGCCATAGTTCAATACTACACCATTGCAATTTG
CAACTGTCTCAACCAAGTGCATGCACTTAAATGCTGTTATCTTTTAAATCCAAATGATTTAGCACATATACCATTTGAAA
ATTTATATATAATGTAATTTAGCAACAACAAAAATTAATGTAATTAAAAAGTTTTATCTGACGACTGATCTTTGTTAAGC
ACTGGTTTTAGAGTTGTCATAGATTGTAATATCATATTGACAAGGAATTTTCAGAGTCATATTTGAATTAGCTCATATAG
TAGTACTTTATAAGACTAATGTTCTGGTCTTAACTCTTAAATTAAGTTTTGTTTTCACACATCAAAAACCAAACGGTGGA
AAGTGGAAACTCTTGAAAATATTAAGGTACTTAACCACTAGTTTAACTTTGCCAAAATTAAATTTAGGTGTTTCATGCAA
CAAAATACTCCTCAATTTTAATTTAGGTGTTTCGTCAAAAGTCAATCTTGATATGACATTTTAAATTATTTTAGTATTAC
CACCAAGTATAAATTTTTACGTCACACCAAACGAGTCATAAATAAATTAATGAAGATTAGCACATTGTTAAATTGCACAA
GTTGCATTGACAGGAGAAGAAAAAAAGAGAGTAATTAAAACAAAACAGATCAAGAAGCGGTTAATCCAAGAAAATCAGCA
GCCGATTTAGCCATAATATGAGAAAACTCATTAAAACTAATAACACCGTCACCGTTAGAATCAGCTTCCGTCATCATTTC
CGTTAATTCACGGTAAGTCAACGGATGTCCCATTTTAGCCATTGACCCAGCAAGTTCCGCCGCCGTTATTGAACCGTTTC
CGTCACGATCAAACGAACGGAAAACCTCCATCAACTGTTCTTGATTTATCAAAACCTCTTCGTTTATATCCGGCAATATC
GCCACGACCAGCTCGTCGAACTCTACGGATCCGTTACCGTTACGGTCGATTTGGTTCAACAGAAGAGAGATTTGATCGCC
GCGAGGTTTGATTCCGAGAGAACGCAGAAGAGCGGCGAGTTCTAGCTGCGTTAAGCTTCCGTCCTTGTCCATGTCGAAAC
GAGCGAAGATATCTTTGAGTTGTTTGATTTGATCGGTTGGTTTTGTTGACGCCATTGATGGAGAAAGAAGAAGGAAAGAG
ATTTTTTTTGTTTTAGGTTTTTTTTTGAAAGTTTGGAGATGAATAGTTTCTTAAACTCGAAGAAACCGCGTTTTTGGAGA
AGAAGTTGATAATATTTTTAGTTGAAATAGTAAATTCAAAATTTTATTACATTATCTATAGATTTATAGATTGGTACTGT
TTCAATTATTGATAAGATATTAATATGTGGAGACAAATTAAAGTGGGATTGACGGTGAAATCATTAAATTGGAAATTGGG
TAGGAAGCACATCACACAGCTTATATGTGATAAAATAATATTCAAATGGACCGTTACCAATTCTTTTATTTCATAGTGTA
TTGTTTTATTTTACACAGGCTGTTATTTGAGAAAATTCTTTATGATTGTTTGGTGATGTGAAAATTCAATAAAGTAAATC
TAGTTAACCTACTAAATTTCGTTGTAATATCTCCCACAATTATAAAAATAGTTGAAGTAGGGTTTTTCTTAATCATTTAT
TTACTATATAAGAATTTAAAGTACCATTCATTCTTCACCTTCCGCATTAAACTTATAAAAAATGTTGTGCAGTAATTATT
TGGAATTTATTTTTTCAACCCCATTTGGCACTCAAAATTCATTGTGATATATTGAATTTTTTCTGAAGAGGATATTAAAA
GAGCATGAAAGTTTCCATTATGTGAAATTTTCTTGAAGCATATCATTTGTTTAAAAAAAAATATGAATTTCTAAAATTTA
AGCAAATACCTAGTGGAAACTTTTATGTCATTAATTTCAACATAATTTATGTGAAGTTGTGAATATATAATCCAAAGAGT
AGAAATTTTCTTCGATTATCTCATAACGACTTACAAATCTTAGGTCAAAGTTGTCATTACCACAATTTGACATTGACGAA
GAATTTTGAACCCTCTCTTGTCCCCAGAAGCTTCCAAACAAAAACTCACCATTCTTTGAAAACTCCTCTAAGACTTGTTC
AACTTCTTCAATACACCCAAAACCTTCCATCTCCATACTCATCATCATAGACTCTTTTCTCCATTCCGAATCAACCTCGG
TATTTTCTCGACATTCAAAACAAAGCCCCATTCTTTTTATCCTTCGATTTATCCCCCATTTTGTGTAACACTTTCTTGTG
TTCTTGACAAGCTTTTGAGGAAGTCCAAGGAAGATGAAGATTGCGATCTGGAGCACAAGACAGTTGCAACAACATGATAC
AACAACGCAATCAGCTGCAAATGCGTTAAGATCTTCCATGGAATCTTGAAAGAGAGAGATGGGTAAGAAATAGAAAGATA
ATAGAAGAAATTAAAGAACAGACTAAATCCTAACATATTTTAGTAATTTGGGATATTTTGTTTGAAGGAACTCCTTTGTT
CTTTGCTTCTATAAGGAAGACATTGGGAAAAGGCTAATCA
>AT3G25620.2 | chr3:9313677-9316676 REVERSE LENGTH=3000
CACCTTTTAATCTGTGTGTTTATTTAACTAATGTATAAGGCAAGTGTTAGATATAGTCATCAGTCATTTTTTCTTGCAGG
TTTCCGGTCTACTATAGTTGCAATTACTTAAAATTGAAAAAAAGAACCTACTATTGAAAATCAAAGTGGAACTAACCATT
AGTCAGGCCAATAAAGGAGTATTTATTATAAAAGGAGTAACCGTTACTTTACAAGTTTTGATTAGATCAGTACATATATA
CCCATATTGTTTCAAATTATAATTTTTGTGTTTGAATCTACTGCTCGTTATTGTATCTGATTTAAGGACCCATGCATTCA
TACGTGAAAGTCCCAAGTCTTTCTTTTTCCAGTTTTAGATAATTATGGAGAAACTACAAAACATTACATCGTAATGAATT
GGTACGTATTAATTTACTAACATGAGTGGCTTTGTTGTGGTCTTAAAATTCTTTATGGTTTCGGATTTTCCTATTGGGCT
TTCGTCTGTCAATTATTGGAGCAGCAGCCCCCTTTTCTTCATATTGGGTCTGATGTACCATCACCAGTTTTATTTCTCTA
AGATGTTTTACATTATTATCCAAATTAAAAGGGCTTTCCAATCTAATATTTAAAGCTTTTGCTACAATGATAAAAGGGAA
TTTAAATGTTTCAATATTTAACACTTTTGCAGCAAAAGTTTTGCTACATATTCTCCATACAATAGTTATGGTCTTGCGGA
CGTAGAAAAGTTATAATTGTTTCAGTAAAGCTTATCTTGTTTTTTTATCTGAATTACAACAACATAAACCTCCTATGTGA
ATGCTATCGGAAGAAAAGAAGATATGTGTGTGTGACTGATTTTGTTTCATTAATGGTTGTCAGGTGAATGAACTTTCTTC
TTTTATGATATCTAGAAGCTTTGATTCCGATCCCTTTTTTTATTCGAATAAATTGCAGATTATCGTGATATTAATGACAA
CTACGAATCCATGACGTCATTGATGATTATAAAGTCACGTGTCAAGGAAGTCAAGAATACTTCCAAAGTCAACTATACAC
CCTATTATATTGCAAAGGGTTAATTTCTAGAATTCCATGACGACGAAACATGATCTTTTTCCTATTCTCTAAAGTCATAC
ATAAAAATTTAAGTAGTGCCATAATCGACAGAAGAAAATATATATTTATTTAGTGACATGGTCTGATTTCATTGAATTGT
TTGGTTTTAGATTTTGTTAACAACTAAGTTGGTGTGTAGGATTACTGTTAATTTTAAGTTATTGAATCGCTTAATATCAC
CATTATCACCATTGTTTAAACTAGTAGTTACATCTGAATGGGTTAGTGAAATTTTCATTATCCAAGAAACCTAATTTCAA
CAAAGCTAATAGTATTAAATGATTAAATTTCAAAAAGTTCTAACCACTATTATAAAATTATAATGCCGCACATTTTTTAG
TCAAAGCAATAATGTGTTTGTATTATACTGTATTAGAAAACTCATTTATAGATACACGAATATGTTAGAAATTTGGAATG
GTCGCGCAGCCAGACATTATGATGATAATACAAGTAGGTGATCAATGCATGTGACTGAAAAATATCACATGAAGAACGTT
TAGTGAACTGGTTTCATACTTATTGGTATTGGATTAGCATTCTAATGACTTAGGGGTCTAAACATTGGTCCAACGAAATA
TACTATTGCTATCCCATTTGTAAAATGAGGTATTAAATTACGACGAAATTATTAGCTTGTAGTGATCGCTAATTTTTTTT
TATAAATTTATTTTTCATAAGAGTTTTTGTTAAGTTAGTAAGGTTCTTCTGTCGATAAAATCTATAGAAACCACTAATGA
CTAAACCTAAAAACATACTTTTTGTTACTTAGCAAACAACTATTTATTGAATTCGACTAGTCTTCATATATACTACGATT
TGTGTTGAACTTTATTATTTTTTGATGATTTCAACAATAGTAAACTATTATTTATTATGAAGATTCAAATAACTCATGGA
ATTGGAAGATTCAAATTCTTCTATTATGATTTCATCAATAGTATATATTATTTATTTTTAAAATGAGAAGATCTTTTGAT
TCTCGTAAATCTATATTTTAGTTCAAATTTCTGGATATAAACAGAAAAAAAAAAATCTAAGAAGTTTCGATGTCATGCAT
GCATGACTCATAAAAGAAACGAAAAACGAAATATATAAGTAATCAGCAAATCAATAAATTGCTACCATCCACGCCTCTTC
CAGCTCTTAATAATCGTCAGTTTGTTTGTTTTTTCTTTTTAACTTAAGAATCGTCAGTTTTGTTTTTTTCAAACTAGAAC
AAAAAAAAAATCTAATTAGTAATTACTCTAGAGACCTGGCACAATGATTTTATTAATCGTGATTGGTTATTAACTTATTA
TATGATTTATCAAAATGAATTAATTCCTTTCCACGTTGTTTTGGTTACTCATTACCGATGGAAGACCTGACACAATGATT
TTATTAATAGTTTTTTTTTTGGTTAAGGTGTTTTTAATATGATTTATATTTTTGGATGAATTAATTCTTTTCCACGACTA
AAACATTTTCTTTTTGTAATCAACAACTTTACTGCAACAAAAACAAACTTTTACATTCAGATTTACTGTTCTGAAATTTT
AGAAATGAATGAAAGAAGTTAAAGAATGAAAATATCGTATTCGTTAGAATTTAAATTTAATCGATGTAACCATGCAATTA
GTTTTTAATTTTTCTAGGCAATAATTAAACAAAATTCTAAGGATATAGGTAAAATAATACCAATTAAATTACCTTTTTTT
TTTTGGTATCACCAACTAAATTACCTTATTCTAGAACTAGAAGCAATCTATTTCAGCTACGTGTAAAAGTCATTTGGAAA
ATTCGATTGATTATTCTCGACCATATGCATTATTTCCCCCGGCAAATAAGAAACCCGCGTACATTTTTTTGATACCTTTC
GAAACAAACAATACTCATGATCAAAGTTATATTTTTAGAT
>AT3G25620.1 | chr3:9314513-9317512 REVERSE LENGTH=3000
TTAAAATTTTGATTATCCTAAACATAAATAATTATTTGAGTAGTTGGCATCACAGAAAAACACCGTATATATAACTAAAA
TTTATTTTAAAATAAAAAGTATATATATACAAACATTTCCACCCAAAATATATTTTTCTCATGTTTTATGTTTACGTTAA
CGGTTTAAATGTTTCCTCTTGTTCACTATAACAGGTGGGTTTATTGTTCTTCTTCTCGATATTTTGGGGATTCTTCCCTC
TCTTTAACGCCATTTTTACATTCCCTCAAGAACGACCAATGCTTATAAAAGAGCGATCCTCGGGAATCTACAGGCTCTCC
TCTTACTATATAGCAAGAACAGTCGGCGATTTACCAATGGAACTCATTCTTCCAACGATATTTGTCACAATCACATATTG
GATGGGAGGTCTTAAGCCATCTTTAACCACATTCATCATGACCCTTATGATCGTTCTCTACAATGTTCTAGTAGCTCAAG
GCGTAGGGTTAGCTCTAGGAGCAATCTTGATGGACGCAAAGAAAGCCGCGACATTGTCTTCGGTGTTAATGCTAGTGTTC
TTACTAGCCGGAGGATACTATATTCAACATATTCCGGGTTTCATCGCGTGGTTGAAGTATGTTTCGTTTAGCCATTATTG
CTATAAGCTTCTTGTTGGGGTTCAATACACATGGGATGAGGTTTATGAATGTGGGTCAGGGTTGCATTGTAGTGTTATGG
ATTACGAAGGGATTAAGAATTTGAGAATCGGGAATATGATGTGGGATGTTTTGGCTCTTGCCGTTATGTTGCTTCTTTAT
AGGGTTTTAGCTTACTTAGCTCTAAGGAACTTGTGACACCTTTTAATCTGTGTGTTTATTTAACTAATGTATAAGGCAAG
TGTTAGATATAGTCATCAGTCATTTTTTCTTGCAGGTTTCCGGTCTACTATAGTTGCAATTACTTAAAATTGAAAAAAAG
AACCTACTATTGAAAATCAAAGTGGAACTAACCATTAGTCAGGCCAATAAAGGAGTATTTATTATAAAAGGAGTAACCGT
TACTTTACAAGTTTTGATTAGATCAGTACATATATACCCATATTGTTTCAAATTATAATTTTTGTGTTTGAATCTACTGC
TCGTTATTGTATCTGATTTAAGGACCCATGCATTCATACGTGAAAGTCCCAAGTCTTTCTTTTTCCAGTTTTAGATAATT
ATGGAGAAACTACAAAACATTACATCGTAATGAATTGGTACGTATTAATTTACTAACATGAGTGGCTTTGTTGTGGTCTT
AAAATTCTTTATGGTTTCGGATTTTCCTATTGGGCTTTCGTCTGTCAATTATTGGAGCAGCAGCCCCCTTTTCTTCATAT
TGGGTCTGATGTACCATCACCAGTTTTATTTCTCTAAGATGTTTTACATTATTATCCAAATTAAAAGGGCTTTCCAATCT
AATATTTAAAGCTTTTGCTACAATGATAAAAGGGAATTTAAATGTTTCAATATTTAACACTTTTGCAGCAAAAGTTTTGC
TACATATTCTCCATACAATAGTTATGGTCTTGCGGACGTAGAAAAGTTATAATTGTTTCAGTAAAGCTTATCTTGTTTTT
TTATCTGAATTACAACAACATAAACCTCCTATGTGAATGCTATCGGAAGAAAAGAAGATATGTGTGTGTGACTGATTTTG
TTTCATTAATGGTTGTCAGGTGAATGAACTTTCTTCTTTTATGATATCTAGAAGCTTTGATTCCGATCCCTTTTTTTATT
CGAATAAATTGCAGATTATCGTGATATTAATGACAACTACGAATCCATGACGTCATTGATGATTATAAAGTCACGTGTCA
AGGAAGTCAAGAATACTTCCAAAGTCAACTATACACCCTATTATATTGCAAAGGGTTAATTTCTAGAATTCCATGACGAC
GAAACATGATCTTTTTCCTATTCTCTAAAGTCATACATAAAAATTTAAGTAGTGCCATAATCGACAGAAGAAAATATATA
TTTATTTAGTGACATGGTCTGATTTCATTGAATTGTTTGGTTTTAGATTTTGTTAACAACTAAGTTGGTGTGTAGGATTA
CTGTTAATTTTAAGTTATTGAATCGCTTAATATCACCATTATCACCATTGTTTAAACTAGTAGTTACATCTGAATGGGTT
AGTGAAATTTTCATTATCCAAGAAACCTAATTTCAACAAAGCTAATAGTATTAAATGATTAAATTTCAAAAAGTTCTAAC
CACTATTATAAAATTATAATGCCGCACATTTTTTAGTCAAAGCAATAATGTGTTTGTATTATACTGTATTAGAAAACTCA
TTTATAGATACACGAATATGTTAGAAATTTGGAATGGTCGCGCAGCCAGACATTATGATGATAATACAAGTAGGTGATCA
ATGCATGTGACTGAAAAATATCACATGAAGAACGTTTAGTGAACTGGTTTCATACTTATTGGTATTGGATTAGCATTCTA
ATGACTTAGGGGTCTAAACATTGGTCCAACGAAATATACTATTGCTATCCCATTTGTAAAATGAGGTATTAAATTACGAC
GAAATTATTAGCTTGTAGTGATCGCTAATTTTTTTTTATAAATTTATTTTTCATAAGAGTTTTTGTTAAGTTAGTAAGGT
TCTTCTGTCGATAAAATCTATAGAAACCACTAATGACTAAACCTAAAAACATACTTTTTGTTACTTAGCAAACAACTATT
TATTGAATTCGACTAGTCTTCATATATACTACGATTTGTGTTGAACTTTATTATTTTTTGATGATTTCAACAATAGTAAA
CTATTATTTATTATGAAGATTCAAATAACTCATGGAATTGGAAGATTCAAATTCTTCTATTATGATTTCATCAATAGTAT
ATATTATTTATTTTTAAAATGAGAAGATCTTTTGATTCTCGTAAATCTATATTTTAGTTCAAATTTCTGGATATAAACAG
AAAAAAAAAAATCTAAGAAGTTTCGATGTCATGCATGCAT
>AT3G25640.2 | chr3:9334579-9337578 FORWARD LENGTH=3000
TGCGAAAAAAAGATAAGATTAGTATATGATTAAGAAGGTATTATATGACCATTTTAGTTTTTAAGAATGTGTTTTGGTTT
TTGGCTTTTGTTTAGATGATGTTCAACGTATAATATTGGAAGTATCTTAATGATGTTCCAAAAGATTAGTGATTAAAAAG
TGAATGCTTTATCTGGAAGCAATGTACTATGATGAATCCATATTTCTTTAACTTTTTCTTTGTGATAAATCGGAGTTATT
GGCTTAATGCTATTATGCAAATGTGGTTTACATTTTTTAACTGTTACTCTTCTTTGATGTTTGCATTTTAGAGGATGGCT
TGAATTCTCATGCCTAATGATAAAATCGTTAAATATTTTTTTTGGAAATTAGAAAAGCCAATAGGCGAAAGTGTAATTAC
TGTATATCCTTAAACTCATTAATTGGATCAACGAAAATGTAGATAAGCACAACCTTTCATTAATGACTCCCACAAAAAAG
TTTTTAGTTTGTTCCAACAGTATAGAGGTAGGCCTCATCTAAGTCAGCATGAAACACCAAACTTACTCTCCACCATCAAG
CTCCGAGTAAATAACAGTACAAGATACTATGACTTTAGTCGTAATTAACAACCTAAAACAAAAAGTTTCTTGTTTATGTT
GCTGATTTGGATTATTTGTTCAGCTCCGTTAGAGTAGAAAGGGAAACAAACAATCAAGTGTCGTTAGCTCAATTGGTAAA
GATCTAGGCGAAGTTTAAAGGTCGCCGGTTCGAATGACGCTTGAGACGAAACTAATATTACATGTTGTGGTTTCGGGCCT
GGGAGGATTACGGGTTTCGGCCCAGAGCCTCTTAATATTTAAAAAAAAAGAAAGAAAAAAAAGAAAAAAGAAGGGAAACA
AACATCTCTTGACAAATAGTAAGGCAAAGCAATATTTAGTCTTCAAACGAAAATTTTGTTTGCTCTTCATGTTATAGAGT
GTGAGGTATTTATGTGCTTAGTTCTTGAGATGATCTGATGGATTTTAAAAACTTAAAAAGACAGAAATTTCGAGTTCTGG
CGGGATCCATCTGGCAAAACTTGACTATCAAGCAAAAGCTCTTCTAGAGATTTGGAGTGGCAAAGAAGAATAAAGGAGGA
ACATTAACAACGGAAAAACATTGGTCAATTATAGAAAATTAACAACGAAATTAAAGAGACCAAAAGTCAATATCACACTT
GAGAAAACGGAAACAAATCATTCATCAAATCATATGAAAAAGGAAAAAGAAAAAAGAAACAACACAGCGAAACACAAAGC
TAGGGTTTTAAAAAAAACTAGGGCTTTGGATCTTCGTGTTTTGTGTCAGCCTCAAAAGCCCAAGCGTTCTCCTTGCGAAT
CGCTTCTTCTTCTTCTTCATGTGTGAAATCATTCTCGATATTAAAGAGTTCTCGAACTTCCTCTGGCGTCTTATCTTTGA
TGTAATCTGCAACAGTCTGGCAAGTGAGACCAAGAAGACCTTCGACGTTGAGATAGTTAGCAGCGAGAATGAGCTTGAAG
ATTGTTTCCATATCAATATTTTTCATGAACTCTGCGTCCCAAGCATCGAGATTCTGCTTCGCCTCCTCAGATGCATCATC
TCCTTCTTCAGTTGATTCAGGAACCGGCCCGCCACATCATCGGGCTTCTTCTTCTTCGGCTCCTCAGATGCATCATCATC
GACCACATCGTCGACGTGTTTCTTGCAATACTCGAGAACGATGGAGAGAATATTTCCTGTAACGTTTTGAAGAGGGATTT
CGTTAATAACACAGTCGTCTTCGAGCAGGTGCTTTACGATCTGCAGTTTTCGTGCCACCACTTCCTCAACTTGGAAAGAC
TCGCCATCGGAACTAGTCAACACAATCTTGTTAGAAGACATTTTGTTTGCTTTGTGTGTTAAACGAAAAAATAAGTTTTT
GCTTTTATTTTTTGTGCAGAGAAATTTGATGAGAGATTGTTGAATGAAAAATAAAAGAGTCGATGAATGTGTTTATCTAT
AGAAATCCTAAGAGTCGGTCAATTTGTGTTTTCCTTTTCCAATTAGAATTAGGTTTCATGTTGTTTCCTTTTTCTCAAGG
AAATAAGGAAAATAACGCAAATTCTAACTTAACTAGTTTGTTGGGATTAACCCCTTTTATTGGATCCGCAAAAGAGAAAG
ATATTTATTTGTAAAATTTTATATTTATATATCTATATAAAATATCAAATTTATATCTTGGAAACTTATAAAGTATTTAT
TTGTATAAAAATATTTTTATGTTTAAATATAAGATCAATCCATAATACTCATATAAGTTCTATGCAATGACGATTGTAAC
AAGCTAAAAATTATAAATCACAAGATATGTACCATCCATTTTGATCCAAAAGAGTCAATGTACTAATTCATGCTTTGTTT
CTTCCCTGTAAAGCTATTTGTAGCAGACTCCAACATGATTACGTATATGTTTTGGTCCTCATGTGTTGTTCATTGCTTTG
GTTCTCATGTGTTGTTCATTGCTTTGGTTGATAAAGATTACATAAATGTTTTGGTGTTTCAGATCCCTGAAATCATCAGA
AGGTTTGATGAGAAGCGTTTCACTTTGAAGGGTAACTGATTCCAAACTTGCTTCTAGTGATTTGATTATTTGATTTTGAG
TCAACTGATGAGTGAGGATGTAGAGTACATGCATGAAGATGATGAGTGTTGAGCGAGATTTGGCTGAGAAGCTCACTACG
AGGAGCTGTCTGGTGAATTCTTTGAATTTTTATTATTATTAGGCCAAACTTAAAGAAGCCCATCTCATACGAATAGACGC
AGGCCGCAAATGGGCTCATGCAGTTCACTTATGCAATCCCAATGGATCTATATTACTGCTGAGAGATTTCTACAATTCGC
AAATTCCATAGCTTGTGAATAGAAATTGTCTTGTTCATTATCAATTTGAATTTTTGTTCCCATAACAAATAATGAAAGAT
ATAGTCTATATACATACGTATAACGTTCCAACCGAGATAT
>AT3G25640.1 | chr3:9334579-9337578 FORWARD LENGTH=3000
TGCGAAAAAAAGATAAGATTAGTATATGATTAAGAAGGTATTATATGACCATTTTAGTTTTTAAGAATGTGTTTTGGTTT
TTGGCTTTTGTTTAGATGATGTTCAACGTATAATATTGGAAGTATCTTAATGATGTTCCAAAAGATTAGTGATTAAAAAG
TGAATGCTTTATCTGGAAGCAATGTACTATGATGAATCCATATTTCTTTAACTTTTTCTTTGTGATAAATCGGAGTTATT
GGCTTAATGCTATTATGCAAATGTGGTTTACATTTTTTAACTGTTACTCTTCTTTGATGTTTGCATTTTAGAGGATGGCT
TGAATTCTCATGCCTAATGATAAAATCGTTAAATATTTTTTTTGGAAATTAGAAAAGCCAATAGGCGAAAGTGTAATTAC
TGTATATCCTTAAACTCATTAATTGGATCAACGAAAATGTAGATAAGCACAACCTTTCATTAATGACTCCCACAAAAAAG
TTTTTAGTTTGTTCCAACAGTATAGAGGTAGGCCTCATCTAAGTCAGCATGAAACACCAAACTTACTCTCCACCATCAAG
CTCCGAGTAAATAACAGTACAAGATACTATGACTTTAGTCGTAATTAACAACCTAAAACAAAAAGTTTCTTGTTTATGTT
GCTGATTTGGATTATTTGTTCAGCTCCGTTAGAGTAGAAAGGGAAACAAACAATCAAGTGTCGTTAGCTCAATTGGTAAA
GATCTAGGCGAAGTTTAAAGGTCGCCGGTTCGAATGACGCTTGAGACGAAACTAATATTACATGTTGTGGTTTCGGGCCT
GGGAGGATTACGGGTTTCGGCCCAGAGCCTCTTAATATTTAAAAAAAAAGAAAGAAAAAAAAGAAAAAAGAAGGGAAACA
AACATCTCTTGACAAATAGTAAGGCAAAGCAATATTTAGTCTTCAAACGAAAATTTTGTTTGCTCTTCATGTTATAGAGT
GTGAGGTATTTATGTGCTTAGTTCTTGAGATGATCTGATGGATTTTAAAAACTTAAAAAGACAGAAATTTCGAGTTCTGG
CGGGATCCATCTGGCAAAACTTGACTATCAAGCAAAAGCTCTTCTAGAGATTTGGAGTGGCAAAGAAGAATAAAGGAGGA
ACATTAACAACGGAAAAACATTGGTCAATTATAGAAAATTAACAACGAAATTAAAGAGACCAAAAGTCAATATCACACTT
GAGAAAACGGAAACAAATCATTCATCAAATCATATGAAAAAGGAAAAAGAAAAAAGAAACAACACAGCGAAACACAAAGC
TAGGGTTTTAAAAAAAACTAGGGCTTTGGATCTTCGTGTTTTGTGTCAGCCTCAAAAGCCCAAGCGTTCTCCTTGCGAAT
CGCTTCTTCTTCTTCTTCATGTGTGAAATCATTCTCGATATTAAAGAGTTCTCGAACTTCCTCTGGCGTCTTATCTTTGA
TGTAATCTGCAACAGTCTGGCAAGTGAGACCAAGAAGACCTTCGACGTTGAGATAGTTAGCAGCGAGAATGAGCTTGAAG
ATTGTTTCCATATCAATATTTTTCATGAACTCTGCGTCCCAAGCATCGAGATTCTGCTTCGCCTCCTCAGATGCATCATC
TCCTTCTTCAGTTGATTCAGGAACCGGCCCGCCACATCATCGGGCTTCTTCTTCTTCGGCTCCTCAGATGCATCATCATC
GACCACATCGTCGACGTGTTTCTTGCAATACTCGAGAACGATGGAGAGAATATTTCCTGTAACGTTTTGAAGAGGGATTT
CGTTAATAACACAGTCGTCTTCGAGCAGGTGCTTTACGATCTGCAGTTTTCGTGCCACCACTTCCTCAACTTGGAAAGAC
TCGCCATCGGAACTAGTCAACACAATCTTGTTAGAAGACATTTTGTTTGCTTTGTGTGTTAAACGAAAAAATAAGTTTTT
GCTTTTATTTTTTGTGCAGAGAAATTTGATGAGAGATTGTTGAATGAAAAATAAAAGAGTCGATGAATGTGTTTATCTAT
AGAAATCCTAAGAGTCGGTCAATTTGTGTTTTCCTTTTCCAATTAGAATTAGGTTTCATGTTGTTTCCTTTTTCTCAAGG
AAATAAGGAAAATAACGCAAATTCTAACTTAACTAGTTTGTTGGGATTAACCCCTTTTATTGGATCCGCAAAAGAGAAAG
ATATTTATTTGTAAAATTTTATATTTATATATCTATATAAAATATCAAATTTATATCTTGGAAACTTATAAAGTATTTAT
TTGTATAAAAATATTTTTATGTTTAAATATAAGATCAATCCATAATACTCATATAAGTTCTATGCAATGACGATTGTAAC
AAGCTAAAAATTATAAATCACAAGATATGTACCATCCATTTTGATCCAAAAGAGTCAATGTACTAATTCATGCTTTGTTT
CTTCCCTGTAAAGCTATTTGTAGCAGACTCCAACATGATTACGTATATGTTTTGGTCCTCATGTGTTGTTCATTGCTTTG
GTTCTCATGTGTTGTTCATTGCTTTGGTTGATAAAGATTACATAAATGTTTTGGTGTTTCAGATCCCTGAAATCATCAGA
AGGTTTGATGAGAAGCGTTTCACTTTGAAGGGTAACTGATTCCAAACTTGCTTCTAGTGATTTGATTATTTGATTTTGAG
TCAACTGATGAGTGAGGATGTAGAGTACATGCATGAAGATGATGAGTGTTGAGCGAGATTTGGCTGAGAAGCTCACTACG
AGGAGCTGTCTGGTGAATTCTTTGAATTTTTATTATTATTAGGCCAAACTTAAAGAAGCCCATCTCATACGAATAGACGC
AGGCCGCAAATGGGCTCATGCAGTTCACTTATGCAATCCCAATGGATCTATATTACTGCTGAGAGATTTCTACAATTCGC
AAATTCCATAGCTTGTGAATAGAAATTGTCTTGTTCATTATCAATTTGAATTTTTGTTCCCATAACAAATAATGAAAGAT
ATAGTCTATATACATACGTATAACGTTCCAACCGAGATAT
>AT3G25650.1 | chr3:9332876-9335875 REVERSE LENGTH=3000
TTTTTTTTAAAACCCTAGCTTTGTGTTTCGCTGTGTTGTTTCTTTTTTCTTTTTCCTTTTTCATATGATTTGATGAATGA
TTTGTTTCCGTTTTCTCAAGTGTGATATTGACTTTTGGTCTCTTTAATTTCGTTGTTAATTTTCTATAATTGACCAATGT
TTTTCCGTTGTTAATGTTCCTCCTTTATTCTTCTTTGCCACTCCAAATCTCTAGAAGAGCTTTTGCTTGATAGTCAAGTT
TTGCCAGATGGATCCCGCCAGAACTCGAAATTTCTGTCTTTTTAAGTTTTTAAAATCCATCAGATCATCTCAAGAACTAA
GCACATAAATACCTCACACTCTATAACATGAAGAGCAAACAAAATTTTCGTTTGAAGACTAAATATTGCTTTGCCTTACT
ATTTGTCAAGAGATGTTTGTTTCCCTTCTTTTTTCTTTTTTTTCTTTCTTTTTTTTTAAATATTAAGAGGCTCTGGGCCG
AAACCCGTAATCCTCCCAGGCCCGAAACCACAACATGTAATATTAGTTTCGTCTCAAGCGTCATTCGAACCGGCGACCTT
TAAACTTCGCCTAGATCTTTACCAATTGAGCTAACGACACTTGATTGTTTGTTTCCCTTTCTACTCTAACGGAGCTGAAC
AAATAATCCAAATCAGCAACATAAACAAGAAACTTTTTGTTTTAGGTTGTTAATTACGACTAAAGTCATAGTATCTTGTA
CTGTTATTTACTCGGAGCTTGATGGTGGAGAGTAAGTTTGGTGTTTCATGCTGACTTAGATGAGGCCTACCTCTATACTG
TTGGAACAAACTAAAAACTTTTTTGTGGGAGTCATTAATGAAAGGTTGTGCTTATCTACATTTTCGTTGATCCAATTAAT
GAGTTTAAGGATATACAGTAATTACACTTTCGCCTATTGGCTTTTCTAATTTCCAAAAAAAATATTTAACGATTTTATCA
TTAGGCATGAGAATTCAAGCCATCCTCTAAAATGCAAACATCAAAGAAGAGTAACAGTTAAAAAATGTAAACCACATTTG
CATAATAGCATTAAGCCAATAACTCCGATTTATCACAAAGAAAAAGTTAAAGAAATATGGATTCATCATAGTACATTGCT
TCCAGATAAAGCATTCACTTTTTAATCACTAATCTTTTGGAACATCATTAAGATACTTCCAATATTATACGTTGAACATC
ATCTAAACAAAAGCCAAAAACCAAAACACATTCTTAAAAACTAAAATGGTCATATAATACCTTCTTAATCATATACTAAT
CTTATCTTTTTTTCGCATTAAACCCTTAGAAAATACACACTAAGCTCAGGTCCACCACTTGACACATCAGGGTTCATCAT
GTAAAACGCCTCCGAGTCTCTCGACCCGACAACCCGCTCGAACCGGGCTCTCATATACATGAGTTCACCTTTTTCGGACC
CAACCGCTCCATTCCCTTCTTCATCCACCGTCGTCGTAGTCGCCGGTAAAACTCCAGCACCCATTGTTATAGGCCCAACC
GCCTTCAACACCTTCCACTCCGCTTCTCCACACTCTTTCCTCGCCGCGTAACCACATTTTTTACCGTTACAATACGTTCT
CCACGTGGACTCTTCTAAAAGCTTCTTCTTTGAATCTGTCTTATACGCAGCCGTTTCGAGCGCGATTCTCACTAGCCCTG
AAGCCATTTCACGGACAAGAACGCTCGTTGGAGTCGGTAACTGGATCAACACCGCAGGTAAACGAGTCGGGTCATCTTGT
ACGGCGAAGTACACGTGTCCACGACGGTTACCGAATAACGTACCCACGACCCGGAAACCCAGACCCGAGTTAGAGAACCC
GAGAGCGTAACGGATCTTTTCGAGAGTCTTTTTCTTTTTTTTCTTCATTATCTGTTGGGCATTGAACTGATCCGGTCGGG
TCGGGTCAGAGGAGAAATTGAAACGGGTCAAGACTTTTTTCTCGTTGTGGTTGTAATCGTCTTCTTCTTCTTCCTCTTCT
TCGTCGTCGTCTTCTTGAACTTTCTTCTTCTTCCAATTGAAGTAACGTTTAGAAAGAGAGAATGAAGAGTCGAGAGAAGT
GTTGGCTAAGATTGATTTCATCTCTTTAAATGAAAATACAAAATCTTTGTTTTTATTCTTGGAACTGAGACTTGAATTGA
ATGAAGTTTGGACTCTCATGTTCTCTCTTATATTGGTCTTTAATGGAGTTTTTTTTAATGTTTTTGTGGGGGCTGATTTG
ATTTAACTAAAATTAAATACAAATTTGATCACTTTTAAATTATTATTTTTATTGAAATTATATTTGACCTTTTGTTTTAA
TCTCTCTGTCTTTTCTACTGTTTTTTTAATAATTTGTTATTAATGGAGAGTAACCGCACAGTGCACTTTTTTTTTTTTTT
TTTTTTTTGTTAGAATTGCATAGCACTTTATTTACTGATTTCACGTAAGATTATTGTTTTTTTATAAGATTATTGTTTTG
AAATTATATATCACGTATAAGCCCTTATTTACTAAATTAAGTAAATTAGTTTAAATTAAATTTCTATTTTTTTATATATT
TGACTTGTTGTATGATTTTATTTGCCGCTTTGATATTTCTACTGTTTTTCCTTTGTCTTACTTTAGTATCTCCACTAAAG
TCACGTATTATTATGTTAATATATTTTTCCATCATAGTTATATATTTCACACGTATGAATTCTGATATGTTAAACACTTG
ATATGAAAACGATAGTATGTGAAATTAATATTCATTATTTAATGTTTATGTATAAATTCTAACAATCTAAAGAATGTAAG
GATATGGCACGTCACTAGTTTATGAATCATCCAATTAGATAGTAACCAAACTAAAGATAATTGGTCTGATCTTGGACTCT
ACTAATTTTTTAAGATTATCATAAACTAGACTTAGAACTATTGGTCTGTCGAAATAGTTAAATGGATGTGAAAGAAGATA
GAAACAAAAAAAAGGAATAGAGGAAGGTGAGCAGCCACCA
>AT3G25655.1 | chr3:9334709-9337708 REVERSE LENGTH=3000
CTGTTTTTTTTTTCTTTTGGTTTAATTTCAATCTCTTAGGATTTGCTTCAAAAATTTTTTGACAATTACATGAAATTGTA
TTTCGAAAAGATTCTTAAAGTTGTATTTAATGAGTTCATTCACATTTGTAATATCTCGGTTGGAACGTTATACGTATGTA
TATAGACTATATCTTTCATTATTTGTTATGGGAACAAAAATTCAAATTGATAATGAACAAGACAATTTCTATTCACAAGC
TATGGAATTTGCGAATTGTAGAAATCTCTCAGCAGTAATATAGATCCATTGGGATTGCATAAGTGAACTGCATGAGCCCA
TTTGCGGCCTGCGTCTATTCGTATGAGATGGGCTTCTTTAAGTTTGGCCTAATAATAATAAAAATTCAAAGAATTCACCA
GACAGCTCCTCGTAGTGAGCTTCTCAGCCAAATCTCGCTCAACACTCATCATCTTCATGCATGTACTCTACATCCTCACT
CATCAGTTGACTCAAAATCAAATAATCAAATCACTAGAAGCAAGTTTGGAATCAGTTACCCTTCAAAGTGAAACGCTTCT
CATCAAACCTTCTGATGATTTCAGGGATCTGAAACACCAAAACATTTATGTAATCTTTATCAACCAAAGCAATGAACAAC
ACATGAGAACCAAAGCAATGAACAACACATGAGGACCAAAACATATACGTAATCATGTTGGAGTCTGCTACAAATAGCTT
TACAGGGAAGAAACAAAGCATGAATTAGTACATTGACTCTTTTGGATCAAAATGGATGGTACATATCTTGTGATTTATAA
TTTTTAGCTTGTTACAATCGTCATTGCATAGAACTTATATGAGTATTATGGATTGATCTTATATTTAAACATAAAAATAT
TTTTATACAAATAAATACTTTATAAGTTTCCAAGATATAAATTTGATATTTTATATAGATATATAAATATAAAATTTTAC
AAATAAATATCTTTCTCTTTTGCGGATCCAATAAAAGGGGTTAATCCCAACAAACTAGTTAAGTTAGAATTTGCGTTATT
TTCCTTATTTCCTTGAGAAAAAGGAAACAACATGAAACCTAATTCTAATTGGAAAAGGAAAACACAAATTGACCGACTCT
TAGGATTTCTATAGATAAACACATTCATCGACTCTTTTATTTTTCATTCAACAATCTCTCATCAAATTTCTCTGCACAAA
AAATAAAAGCAAAAACTTATTTTTTCGTTTAACACACAAAGCAAACAAAATGTCTTCTAACAAGATTGTGTTGACTAGTT
CCGATGGCGAGTCTTTCCAAGTTGAGGAAGTGGTGGCACGAAAACTGCAGATCGTAAAGCACCTGCTCGAAGACGACTGT
GTTATTAACGAAATCCCTCTTCAAAACGTTACAGGAAATATTCTCTCCATCGTTCTCGAGTATTGCAAGAAACACGTCGA
CGATGTGGTCGATGATGATGCATCTGAGGAGCCGAAGAAGAAGAAGCCCGATGATGTGGCGGGCCGGTTCCTGAATCAAC
TGAAGAAGGAGATGATGCATCTGAGGAGGCGAAGCAGAATCTCGATGCTTGGGACGCAGAGTTCATGAAAAATATTGATA
TGGAAACAATCTTCAAGCTCATTCTCGCTGCTAACTATCTCAACGTCGAAGGTCTTCTTGGTCTCACTTGCCAGACTGTT
GCAGATTACATCAAAGATAAGACGCCAGAGGAAGTTCGAGAACTCTTTAATATCGAGAATGATTTCACACATGAAGAAGA
AGAAGAAGCGATTCGCAAGGAGAACGCTTGGGCTTTTGAGGCTGACACAAAACACGAAGATCCAAAGCCCTAGTTTTTTT
TAAAACCCTAGCTTTGTGTTTCGCTGTGTTGTTTCTTTTTTCTTTTTCCTTTTTCATATGATTTGATGAATGATTTGTTT
CCGTTTTCTCAAGTGTGATATTGACTTTTGGTCTCTTTAATTTCGTTGTTAATTTTCTATAATTGACCAATGTTTTTCCG
TTGTTAATGTTCCTCCTTTATTCTTCTTTGCCACTCCAAATCTCTAGAAGAGCTTTTGCTTGATAGTCAAGTTTTGCCAG
ATGGATCCCGCCAGAACTCGAAATTTCTGTCTTTTTAAGTTTTTAAAATCCATCAGATCATCTCAAGAACTAAGCACATA
AATACCTCACACTCTATAACATGAAGAGCAAACAAAATTTTCGTTTGAAGACTAAATATTGCTTTGCCTTACTATTTGTC
AAGAGATGTTTGTTTCCCTTCTTTTTTCTTTTTTTTCTTTCTTTTTTTTTAAATATTAAGAGGCTCTGGGCCGAAACCCG
TAATCCTCCCAGGCCCGAAACCACAACATGTAATATTAGTTTCGTCTCAAGCGTCATTCGAACCGGCGACCTTTAAACTT
CGCCTAGATCTTTACCAATTGAGCTAACGACACTTGATTGTTTGTTTCCCTTTCTACTCTAACGGAGCTGAACAAATAAT
CCAAATCAGCAACATAAACAAGAAACTTTTTGTTTTAGGTTGTTAATTACGACTAAAGTCATAGTATCTTGTACTGTTAT
TTACTCGGAGCTTGATGGTGGAGAGTAAGTTTGGTGTTTCATGCTGACTTAGATGAGGCCTACCTCTATACTGTTGGAAC
AAACTAAAAACTTTTTTGTGGGAGTCATTAATGAAAGGTTGTGCTTATCTACATTTTCGTTGATCCAATTAATGAGTTTA
AGGATATACAGTAATTACACTTTCGCCTATTGGCTTTTCTAATTTCCAAAAAAAATATTTAACGATTTTATCATTAGGCA
TGAGAATTCAAGCCATCCTCTAAAATGCAAACATCAAAGAAGAGTAACAGTTAAAAAATGTAAACCACATTTGCATAATA
GCATTAAGCCAATAACTCCGATTTATCACAAAGAAAAAGTTAAAGAAATATGGATTCATCATAGTACATTGCTTCCAGAT
AAAGCATTCACTTTTTAATCACTAATCTTTTGGAACATCA
>AT3G25660.1 | chr3:9336640-9339639 REVERSE LENGTH=3000
CCATGTAACCACCAAGGCTCTTTTTGCGTTTACATTTCATGCTTGGTTTAAGCAACGGATTTATCAATTGTAATTGTACT
TCAATTCTTTTATAATATAAATGTAGATACACCCCATGGGCCACATACGTATTCTTTCTTCTTCTTCTTCTTGGTCTCTA
TGCTCTTATTTGGTACTCCTAAATGGGGATGGTTTTTTTCTTTTATTCGTTTTTGATTTATTGGTCCTTGGCCCTTGCCA
TTGCATTCATGCACTTGATTATTGTTGAGTATCATGATTGATTAACACAATTTTTAAATATGTATATTTTGTTATAAATC
TTGAGTAAATAAACTAAAAAATTGTATCAACTGAAAAGAAGTCCTTGCCATTGCATTCATGCACATGATTATTATTAATT
ATGGTTGTATCATGATTGATTAACACAATATTTAAATTTGTATATTTTGTTATAAATCTTGAGTAAGTAAACTTAAAATT
TGTCCACTAGTACCAACACAAATCTTAATAAATGGTCAAAAGCATTACACGTTTCAAATAGATTATTGGCATTTTATAAA
ATGAAACTCTGGTGCTAGAGTATAAGTATAGACTACTTTAAAATTTCTAGAATAATTCTGAAGAAATCATATGTTATTAC
CTATAATTATGCAAACATATTAAAATCTCAGAAATCTAGTGGTCCAGACGAATATCTGTCTCCAGTGGACGATCAAAATC
CAACGGATCATGCGTGTGCATGGTTTGACATTTACGTCTACTCCGTGAAAGTTGTCACATGAATATATAAACACATTAAC
CTATGAAAAGAGATTTTTGTTGGACGAAATGTTATGTTAGTTGTTATAACAGAACAAAATTATGTGCTGATAAATAATTT
AAATATTAGGTGCCACAAATAATTTGCAGGTGAATAATTAACTATTAAATATGATAAATTAATTGTTTGGTAACCCCTAA
TAACGGAAATAATTTCTTTAAACAAAACTTGTTTATTTGGCCTATGGACTATACATGGTGGTTAGCTTCAAACTATTTAC
GCAAGTCCTTCTCAAGAGATCATGTTAAAAAGCTACAAGAAAAAGGAAAATAGAATTTACTTTTCTTTCAAAATCGAAGA
CCAAATGATTTGATAGTCATTGGCACCTAACTTTGGACTAAACAATCACGTACGCATTGTTCTTTTGTTCACACATAATG
TGTATATAATATACAAAGTCTACAACAACGTGATTCTCTTACAAAAATTTAAATTTTACACACATAATTGATGATGAAAT
TATATTTTACACAATATAATACCAATAATGTTTGATAATTAAATTTTGACAGACAACTAGAGGTAATCACACGTACGTAC
ACCATCGTCCAACGCGGCATTTCAAGTCTTTTATTCACTATCGTAGTATCGTTGACCTTTTAATATTATCACAAAATACT
AACATTCCATTACTTGCGCTTCACTTCTTTATTTTTCTTTTGCTTTTCTTGTTTGACCAATCATACAAGAATGTGCATAC
TTTCATACATGATATATCATATATATACACGCTCATATATACATCTCAAAACTTAAACCGCCTTCTTAAAATCCAAAATT
TATAAAACCCTAGCTAATAGCTAAATTAGTGTCTCCTCCTCCTTATTCTTCTTCTTTCTCCGAACATTATATGAATCTTT
CTCATAAAACCATGTTTATGACTCTTTATATTGTTTTCCTCTTGATTTTTGGTTCATACAACGCCACGGCAAGGATCGGA
CCGATTAAGCTTTCTGAAACGGAAATAGTTCAAACAAGATCAAGACAAGAGATCATTGGGGGTTTTACATTCAAAGGTCG
TGTGTTCCATTCATTTTCTAAAAGGGTACTTGTACCACCTTCGGGACCTTCCATGAGACATAATTCTGTGGTGAATAATC
TCAAACACTAACTGTTTTTTTTTTCTTTTGGTTTAATTTCAATCTCTTAGGATTTGCTTCAAAAATTTTTTGACAATTAC
ATGAAATTGTATTTCGAAAAGATTCTTAAAGTTGTATTTAATGAGTTCATTCACATTTGTAATATCTCGGTTGGAACGTT
ATACGTATGTATATAGACTATATCTTTCATTATTTGTTATGGGAACAAAAATTCAAATTGATAATGAACAAGACAATTTC
TATTCACAAGCTATGGAATTTGCGAATTGTAGAAATCTCTCAGCAGTAATATAGATCCATTGGGATTGCATAAGTGAACT
GCATGAGCCCATTTGCGGCCTGCGTCTATTCGTATGAGATGGGCTTCTTTAAGTTTGGCCTAATAATAATAAAAATTCAA
AGAATTCACCAGACAGCTCCTCGTAGTGAGCTTCTCAGCCAAATCTCGCTCAACACTCATCATCTTCATGCATGTACTCT
ACATCCTCACTCATCAGTTGACTCAAAATCAAATAATCAAATCACTAGAAGCAAGTTTGGAATCAGTTACCCTTCAAAGT
GAAACGCTTCTCATCAAACCTTCTGATGATTTCAGGGATCTGAAACACCAAAACATTTATGTAATCTTTATCAACCAAAG
CAATGAACAACACATGAGAACCAAAGCAATGAACAACACATGAGGACCAAAACATATACGTAATCATGTTGGAGTCTGCT
ACAAATAGCTTTACAGGGAAGAAACAAAGCATGAATTAGTACATTGACTCTTTTGGATCAAAATGGATGGTACATATCTT
GTGATTTATAATTTTTAGCTTGTTACAATCGTCATTGCATAGAACTTATATGAGTATTATGGATTGATCTTATATTTAAA
CATAAAAATATTTTTATACAAATAAATACTTTATAAGTTTCCAAGATATAAATTTGATATTTTATATAGATATATAAATA
TAAAATTTTACAAATAAATATCTTTCTCTTTTGCGGATCCAATAAAAGGGGTTAATCCCAACAAACTAGTTAAGTTAGAA
TTTGCGTTATTTTCCTTATTTCCTTGAGAAAAAGGAAACA
>AT3G25670.1 | chr3:9341532-9344531 REVERSE LENGTH=3000
CTTTTTGTTTGATGGTTAAATAGTATTGATGTGTTGGTTGATAGATTTTGATGTCGGTGTTTGCTTAAAGAGAAGAAAAA
TCAAATCCTTTTGGATGTAACAAGTCTGGTTTCTTCTCCATCTGTCTTAATCTAAAAATTTGTATATGTTTGTAATGTAA
TTTCCTCTTATAACTAAACTTAACATATTTCGGATCGAGAGAAACAAACGAATTTGGGAAACTCCAATTATTTTTCATGT
TAATTTGTTTGATATTCTTACTTTGAGTTTTGGTTTTAGATATTTTCAAATTTGTGTTTACTGTTTAGTGTATATTTTTC
ATTTTTAATTTTGAACATTTTGGACAACAAAAATATTTTGATACCTATGATGTTTTTGGCATTGGCGTATTTTTTTTTGT
ATTGAAAAAATGAGAATATGTTTTGTAAAAACCACGACAAATTGTGCTAAATGTTTTGACGATCCTAAATTGACATTTTA
ATCGTATAATGTATAAACTAAACTCTATAGACAATAGTATAGGTTTAGGTTCAAACATTTGGTTTTGACTATAAATGTGA
AATGCTTTAAATAAACATGCAAAGCATTTAAGCATATATCCAAAGATAGCTAACTTTGGTGTCTCAGGCTCTGTCATTGG
TTTCAAACAGACAATACAAACCAAACCAAACAAAGCCTTGTACTGCCTGGAATTTTCTGACTTCATATACAGAATTTAAT
GACTCTTTTATTTTTTCAATATTTTTTTTGGTGAATTTTAAAAGTAGATATTGATGTTCAATTAAAGATGAGACAGTTAG
GGGTTTTTAGTATAGACTGAAAAAATCTTCTTTTACTATTTACTTTGTTTTTTCTTAGTTTGCAGTTAGCTTTTTACGAT
CATTTATAGCTATTTTTTTCTCTCTTTCTTTTGTTGCTTTCATAGGCTCTGTCTCCATAACTCCACAAGTCATTATTAGT
TGTTCATAGGTGACGGCTTCTGTACTTTTTCTCAGTATTTACTAAGACAAAAGCAAAAATAATTGTTTTTCTTGTTTTAT
AACTCGGCTGCAACAAGTTTTGGTTTTATGTAAAAGATTTTAGCGACATTAGATATTGAATTAGACGAAAAAGATGTCGA
ATTCGTGTCTGAATTATGTTTAACAAGTTTTTTATTCCCATTAGTAATATTTTACGGACTTGTTGAGTTAAATACTGAGA
AAGTCTATTTCCCAAAACACTCTTTTTCCTCTATGTTTCAATAGGAATAACATAATATTTCTAACATTTTTTCAAACTTT
TGATTATTTATATAATTATTGAAAATTACAATTTATGTCTATCGTATCATTCTTAAAAATTTCAATGGAGAATAAAGTAT
TTTCATTGTTAAATACGTTCTTACGATCTTTTTTTCCATTTCATCTTTTCTTACTATCTTATCCACAAGCTTGTGATTTG
TGAATCAAAATTAAAAAGAAATTTATATTTTCCTTTTAATCAGTTAAATCCAATGAGATGTTCTTGGAATTGAAAACAAT
GATGATATTTAATAAATGATTCTTGCAAGTTTCAATGAGCCGTACGGATTAAATAGTAAAGTTAGTAATGAGTTTGGTTT
TCTTGAACAATTTATTAACTCAACCCTCTGGCCAAGAGTTGAATGTTCCTGCAGTCCTTATTTCCTGGCTCTTTTTTCAC
TTTTTTACCGTAAAGTAATTTATATACAGTTAATGTAATTATTAATTTCCGTACAAGTTTTTGACACTTTTATCGTCTTG
ATTTGATTGATTTTGTTGGATGGAGTAAATACTTTACTCTATTTACTTACAAATTATATCGAGCTCTTTTGTTTAGTGTC
ATATCCTTAAAACATGTATAATGAATGACTAATACATGTCAACAAGGGAAAGCACAAATAACCAATGACATAAGTTCGTC
ATATTTTTCAATTTTTACGTCATACGAATAACATTGATTGGCTAGTTCGATTAAAACTCAAAAGCATGGTAAAGATTTTA
CAGCGGAAATACTTGAATGTATATTTTTACCAATGTTACCTAATTTCTAAAGACCTTCTCATTGTCAACTGTTTTAAGCT
TAACATAAAATATATATAATTATCGTTACGTTAAATACAATTTTGGGAACATACATATAACATAATAGATAATCGTAAGT
CGTAACTATTCATAACTCGTTCTACAGTCTACACCATCGCCGCCTTAACTTTTATTGGGCTTTAACGATAAGAAAAAATT
GTATTGGGCTTTATTACCCATTTAATTTCGGCCCACTAATAAATCTTCTCTCCATGTTTTGAACACTGAAAAAAGTCTTA
TCCTGATGATTTCTCTCCTTCCTCGAACAGTCGCCGAAACATTTTCGCCGGCGTTACACCGGAGAATTCATCCTTCTTTG
TCTTATTACTCTACTACCCAATTTCAGTTTAAACTCACTATCTTCCCAATTTGATGATTCAGTGATTCAAATTCGAAACT
TCAAGCAATGTTATCGACATTGCAACCGCCGCGTTCTCTATCACTCCTCCCTCTACGCCGGTTCCAAATATCTAAAACCA
TCGTCTCCGCAGCTTCTTCGAAGACCATCGACACTTCCGTTATCTCTCCACCACAATCTCAAATTCTCACCACTCGTCGT
TCACTCCTCTCCGGCGAAACCACAGCTGTCGAAATCGCAAAATCTTACCTTTCTCGTATCCGTCTCACTGAACCTCAGCT
CAAATGCTTCCTTCACGTATCGGAGAATGTTCTCAAAGATGCTCAAGAGATTGATCAACGAATCGCTAAAGGTGAGGAAT
TGGGTCCTCTCGCCGGAGTTTTGATCGGCGTTAAGGATAATATATGTACTCAAGGTATGCCTTCTACTGCTGCTTCGAGA
ATCTTAGAGCATTATCGTCCACCGTTCGATGCGACGGCGGTTAAGAAGATTAAAGAGTTGGGTGGGATTGTTGTTGGTAA
GACTAATATGGATGAGTTTGGAATGGGAAGTACCACTGAA
>AT3G25680.1 | chr3:9352259-9355258 FORWARD LENGTH=3000
ATCTTTCTTCAGATTGTACAAAAATTTGTTGAGTGATCATTGTTTGTTATATTAAGCAAATCCACAAATTTGGTTTTGTT
GGTTTTTTATTTGGGGAAAGACAATTGACTATTAACCCTTAATCCAATCTTGGTTTCAAATTAAAGAGAGAATAAATGTT
GAAGAACCTAATCATTGGCTTCGAACTTATTCTCACACTTTCTTTCTTTAGCAATGAAATTTCAAATTTTGAAGAGCGAT
TTACAAAAACCGTTGATTAAAAATGAAACCTTCACGCCATTGTTCAATACTATCAAAGTTCAGTGCTTTCTCTATAACCA
ACAATCGACATTGGAAGAAGAAAACTCTAATCTTCGCTAGTTGAAGTCTGGTATGCTTCTTCTCCCTTTTCACGAACTGG
GTTTGCTTAAAAATCGCTTCTTCTTCTTCTTCCTTTAGACATTTAGTTTTTAGGGTTTCGTAGTTAACAGTTACAGTGTA
CCAGTCAAACCAAAACTGGGTCATAATTTAAGAGTTACGTCTTTTGTTTTAGAAAAGAAACTTTCTCAATTCTTAGTGTA
TCTTTGATGAATTCCAATGTTTTTCCTCAGACAAGAAACAATTAAACCCGTTCTTGTCTTTTTGCTTTGCAAGTGTATGT
TCTCTCTGACTTGTTCACACCAGAAAATTCCTCTGCCATACAATAATACAGTAGATAGATAAGTTCGTTTAGGCTCCACT
TGTATCTGAATCTTTTAACTGTTTTGTGCAGATTGGTAAAAAAGAATCAGAATCCAGTGAAGGGTCTAAATATGAGTTTC
CACACCATATCATGTAAGATTCTTACATCTCTTTACAAGAACCTGTTCTCTTTTGTTATCTCTTCTTATTCACACACTTG
TTTCTTAGATAAGGCTAAAAAGGCAAACATGTGAAATCTATGGCTGATAAAAAAGGGTTTTGATAAGATAATGAAAAGGC
CATTCTTGGTTTTCATGTTTGGTTGATTTGATTTTCCTTTACCATTTTAACTAAAATTGAATTAGAAAAAAAATTCAATC
TTTCTGTTTTCTTGTATATGGTTGTTGCTATGTAGCGTGGCAACACACCTCTACTTGTACCTGGTCCCCCAAACATCTCA
ACATAATCTAAATCTCACATTTTTCTTATGCAAATGGACCAAACTTATTTCTTGAATGACCTTTACCAAATTTTGAGATC
ACTAATCTTTATATTGACTAGATTTGTCTTTGATAAATGTCTTATCTTTAACTAACTTATGTGTTTAGTTCACCGTCTAG
TTTGGTAAATTGCTATAACACAAGAGACAGAATTCTTAATCTTTAGCTTTGAACTTTTAATTGAGTTTTTTTTCACAGCT
GCTTCTTGGTCATGGCTTAAGACCCCATCTATTACGATACATGTCTATTTCCTCATCTGTCTTGAGCTAAAAACAGCGAC
TATTATTGGTTGTTTTTTCATTTTATTTAATGCTGAGATTTTTGGACTCTGATGCATGCGACTTGAGAGGTCCATAAAGC
TGATAAGATCGAATTTTGTGATGATAAGTGTCTTTTTTTTTTCCTTCTTTTCTTTGGTGGACATAGTTCTGTAAAGTTTT
GTCAGTACCTGGAAGTTTCTCTTACAGAAGCAAGTGTGTTTATCCATTTGTCATAAGGTTGATGAACAAGATTTGGACTA
GAGATTGTTTGAAGGAACGATGGGTTAAGTTAGTATCAGTAGAGTGATAATTTTAAGGAGACTTTCCGGTTCTGTAGATG
AGACGGGGAAGGGAATTGATTCCCATTTCAAGATTTTAATATATGTTTGTCCGGATAGGGTTTGTTGTTGCTGCTTCCAT
TGCAGCAGTTACTGTTAAGCGGCTCAACGTTAAACCCTCCAAACCAAGCAAACCATCAGGTACTACTGTTTTTTCTTATA
CAAGCACCAACTGTATTTAACACCATACATAGCATCTGACTTTGTTTTGTTTTCTGCATTTCGCTCTTAAGATAATGGCG
AAGGAGGCGACAAAGAACAGTCTGTGGATCCCGACTACAATCTCAATGACAAGAATGTAAGTGTACTTTGGAAAGTTTTG
TTCTTTCAGAGACATGTTTTTGACAACTTGGATAATATTTTCAGCTGCAAGAGGAGGAAGAGGAAGAAGAAGAAGAGGTG
AAACTAATCAACAGTGTAATCAATCAGACTCGTGGAAGTTTCTCGGACTACTTAGATGATGATATATTACCCGAGTTTGA
AGATCTTTTATCTGGTGAGATTGAGTATCCATTGCCTGATGATGATAATAACTTGGAGAAAGCTGAGAAAGAGAGGAAAT
ATGAAGTCGAGATGGCTTATAACGATGGTGAGCTCGAACGGTTAAAGCAATTAGTTAAGGAGCTAGAAGAAAGAGAAGTG
AAACTTGAAGGTGAATTACTCGAGTATTATGGACTTAAAGAGCAAGAATCAGATATCGTTGAGTTACAAAGACAGCTCAA
GATCAAGACTGTTGAGATTGATATGTTAAACATCACTATTAATTCTCTGCAAGCTGAGAGAAAAAAGCTTCAAGAAGAGC
TCTCACAAAACGGTATTGTAAGAAAGGAGCTTGAAGTGGCGAGAAACAAGATCAAGGAGTTGCAGAGGCAAATCCAACTC
GATGCTAACCAGACGAAAGGACAGTTACTGTTGCTTAAGCAGCATGTATCAAGTCTTCAAATGAAAGAAGAAGAAGCTAT
GAATAAAGATACTGAAGTTGAGAGGAAGCTTAAAGCTGTACAGGATTTGGAAGTGCAAGTTATGGAACTCAAGAGAAAAA
ATAGAGAGCTTCAACATGAGAAGAGAGAGTTATCCATTAAACTCGATTCAGCGGAAGCAAGAATTGCAACTCTTTCAAAC
ATGACTGAGGTATGTGTAATGATTCCTTCATAATCAGTTTTATTCTTCCTTTCTTGGATTGTAATGTTCTGTCTTTTTTC
GTAGAGCGATAAAGTGGCGAAAGTTAGAGAAGAGGTTAAC
>AT3G25690.5 | chr3:9357758-9360757 FORWARD LENGTH=3000
GTTTTATTACTTCTCTCTGTATCATTTGTATCACATACTTCATTTATAGTACAGTGAAATTTATAGATTCTTGTAAAAAG
AAATACAACATTTTTCTTTGACAAAAAAAAAAGAAATACAATTTTTTTGTGTGTAGGTTTGCAATGATCTTTATTTACTA
TATAGTAGTATTAGATAATGAATTGGCAATAAATTTGTAATCTCCCAAACTACTGAAGAAAAGATAAAATAATTGTGGTT
TGTCTTAAAAGTCACATGTTTCATATCATGTGCAGCCATGCAAAGTATCTCCCGAATCTTCTTCACTCTTTAATGTTTTA
CAGTATTTTGTTTATAAACTTTAAATCAGTTTCATTGAATTTATCACAATATTTTAGGTTATTTTTTTCCATGTTTTAGT
AAAGTGCAAAATAAAAATAATAATGGTTCACTAGATTTACAGCATATAACAACAAAAGGACTAGCTCTATTTTTTCTTTT
GTAATTTTATGCAATCGTATAAAAGAAATAATATTCATGTTTTTTAAGTTTTGGAAATTAAGTATTTCTGCCACCACCTA
ACAAACAGGGTCCATTTCTTGGGTATAGTACTTTTCACGTCCAAACAAGATCTACATTTATTATAATTATTGTATTCGTA
TAACATTATCATCATAATAATGATTTATATCATCCGACCCTCTTATAATAAATGAAATAAATTCACGGATCTAAGACTAA
GATTACAATCACTAATAGTCTAATATAACATTTTTCGATTACTCCAACATCAAAATCAACTCTTTTTTTTAATATTATCA
TACTCCTCTATCAAGAACAAAAACTAAAAAAAAAAGTATAACACAAACCGTAAACACGATTACTAATATTTAATGTTTAA
AATTATCAATCGAATCAATGATTAAAAAATCAAATAAAGTTAAAAGTAAAAAGAACAAAGAAACAAAACAAAAACACATT
TAGACAGCTAGAGTTTTATTACAAAAGCCAAAGCTTTATTTTTGATACCCCCCAAAAACAGATATCTTTCAGTCTTCACG
TTGCAATATACTCACATTTCGACCACATACTGACAAAAACTCCGTATATATATACGTATAAAAATACGGTCTTCTTCTTC
TTCTTCATCTCTTACAAACACAGACACAAAAATCACAAAACCCTTCTCACTCTCTCTCAATGTTTCCTCTCATCTTCTTC
CTCTGTTCTTTCCTCTCTCTTTTCCTCCTCCCGCCGTCAAATATCGCCGCCGTGAGTAACCACAACAAATACCTAAAGCT
TCCACTACTACGCAAATCTCCGTTTCCTTCTCCAACACAAGCTCTAGCTTTAGACACTCGCCGTCTCCATTTTCTCTCTC
TCCGTAGAAAACCAATCCCATTCGTCAAATCTCCGGTGGTCTCCGGCGCAGCTTCCGGGTCGGGTCAATACTTTGTGGAT
CTTCGTATCGGACAACCGCCTCAATCGTTACTTCTGATCGCCGACACAGGAAGCGATCTCGTTTGGGTTAAATGTTCAGC
TTGCCGGAACTGTTCTCATCATTCTCCGGCCACCGTCTTCTTCCCTCGCCACTCCTCAACATTCTCTCCCGCCCATTGCT
ACGACCCGGTTTGTCGTTTAGTACCTAAACCGGATCGAGCTCCGATATGTAACCATACCCGGATCCATTCCACGTGTCAT
TACGAGTATGGTTACGCTGACGGTTCATTAACTTCCGGTTTATTCGCTAGAGAAACGACGTCGTTGAAAACAAGCTCTGG
TAAAGAAGCGAGGTTAAAAAGCGTTGCTTTTGGATGCGGGTTTCGGATCTCGGGTCAATCCGTATCAGGTACGAGTTTCA
ATGGAGCCAATGGAGTAATGGGCTTGGGCCGTGGGCCTATTTCTTTTGCTTCTCAGTTGGGCCGTCGTTTTGGTAACAAG
TTTTCTTATTGCTTAATGGATTACACACTCTCTCCGCCGCCGACGAGTTATCTCATCATCGGTAACGGCGGCGACGGCAT
TTCAAAGCTTTTCTTCACTCCGTTGCTCACGAATCCGTTATCGCCAACTTTTTACTACGTTAAATTAAAATCTGTTTTCG
TTAACGGTGCGAAATTACGAATCGATCCTTCAATTTGGGAAATCGATGATTCAGGTAACGGCGGAACCGTCGTGGATTCC
GGCACAACCTTAGCGTTTTTAGCTGAACCGGCGTATCGATCGGTTATCGCCGCCGTGAGACGACGGGTAAAGCTCCCTAT
CGCTGATGCGCTGACTCCGGGGTTTGATTTATGCGTTAACGTCTCCGGCGTCACGAAACCGGAAAAGATATTACCGAGGT
TGAAATTTGAATTCTCCGGTGGTGCTGTGTTTGTTCCGCCGCCGAGGAATTACTTTATTGAGACGGAGGAGCAGATTCAG
TGTCTGGCGATTCAATCGGTGGATCCGAAAGTTGGATTTTCAGTGATTGGGAATTTGATGCAACAAGGTTTCTTGTTTGA
ATTCGATAGAGATAGATCACGGTTAGGTTTTTCTCGTCGTGGTTGTGCTCTGCCGTGAAGGATTTTACACTGGAATATTC
CTTTTCGATTCGCATAAAGATTCTTTTTTTTTTTGGAAGTACGAAACGTAGGTGACGGTTCACTGTTACCGAAAATAGAA
ATAAAATAATCTTTTTGGAGTTTGTATAATTTCGATTAAAAAAATAGAAATACATATATAATACATTATATAGATTTTAT
TCTAATTTTTATGTGATGTTTTTGTTAAATGCTTAGATATTACTTATTTTTATAAGGATAAAATTTGTAATATGAATTGA
AATTAATACTGAAAGTGCAATGTATAAATAATAATAAAAAAAATAAAAAGGACTTTTTATTAAAAATTAGAAGGATAATA
TTTCATTGTTACAAGATTGTTTTTCTTTTTCCATGTAAAACTCAATACTAATATCTCTCTAGTGATAAGCTATATAGATC
AATACTATGAGTATGTATTAAACTATAGTTTAGGTGTCGA
>AT3G25690.1 | chr3:9357758-9360757 FORWARD LENGTH=3000
GTTTTATTACTTCTCTCTGTATCATTTGTATCACATACTTCATTTATAGTACAGTGAAATTTATAGATTCTTGTAAAAAG
AAATACAACATTTTTCTTTGACAAAAAAAAAAGAAATACAATTTTTTTGTGTGTAGGTTTGCAATGATCTTTATTTACTA
TATAGTAGTATTAGATAATGAATTGGCAATAAATTTGTAATCTCCCAAACTACTGAAGAAAAGATAAAATAATTGTGGTT
TGTCTTAAAAGTCACATGTTTCATATCATGTGCAGCCATGCAAAGTATCTCCCGAATCTTCTTCACTCTTTAATGTTTTA
CAGTATTTTGTTTATAAACTTTAAATCAGTTTCATTGAATTTATCACAATATTTTAGGTTATTTTTTTCCATGTTTTAGT
AAAGTGCAAAATAAAAATAATAATGGTTCACTAGATTTACAGCATATAACAACAAAAGGACTAGCTCTATTTTTTCTTTT
GTAATTTTATGCAATCGTATAAAAGAAATAATATTCATGTTTTTTAAGTTTTGGAAATTAAGTATTTCTGCCACCACCTA
ACAAACAGGGTCCATTTCTTGGGTATAGTACTTTTCACGTCCAAACAAGATCTACATTTATTATAATTATTGTATTCGTA
TAACATTATCATCATAATAATGATTTATATCATCCGACCCTCTTATAATAAATGAAATAAATTCACGGATCTAAGACTAA
GATTACAATCACTAATAGTCTAATATAACATTTTTCGATTACTCCAACATCAAAATCAACTCTTTTTTTTAATATTATCA
TACTCCTCTATCAAGAACAAAAACTAAAAAAAAAAGTATAACACAAACCGTAAACACGATTACTAATATTTAATGTTTAA
AATTATCAATCGAATCAATGATTAAAAAATCAAATAAAGTTAAAAGTAAAAAGAACAAAGAAACAAAACAAAAACACATT
TAGACAGCTAGAGTTTTATTACAAAAGCCAAAGCTTTATTTTTGATACCCCCCAAAAACAGATATCTTTCAGTCTTCACG
TTGCAATATACTCACATTTCGACCACATACTGACAAAAACTCCGTATATATATACGTATAAAAATACGGTCTTCTTCTTC
TTCTTCATCTCTTACAAACACAGACACAAAAATCACAAAACCCTTCTCACTCTCTCTCAATGTTTCCTCTCATCTTCTTC
CTCTGTTCTTTCCTCTCTCTTTTCCTCCTCCCGCCGTCAAATATCGCCGCCGTGAGTAACCACAACAAATACCTAAAGCT
TCCACTACTACGCAAATCTCCGTTTCCTTCTCCAACACAAGCTCTAGCTTTAGACACTCGCCGTCTCCATTTTCTCTCTC
TCCGTAGAAAACCAATCCCATTCGTCAAATCTCCGGTGGTCTCCGGCGCAGCTTCCGGGTCGGGTCAATACTTTGTGGAT
CTTCGTATCGGACAACCGCCTCAATCGTTACTTCTGATCGCCGACACAGGAAGCGATCTCGTTTGGGTTAAATGTTCAGC
TTGCCGGAACTGTTCTCATCATTCTCCGGCCACCGTCTTCTTCCCTCGCCACTCCTCAACATTCTCTCCCGCCCATTGCT
ACGACCCGGTTTGTCGTTTAGTACCTAAACCGGATCGAGCTCCGATATGTAACCATACCCGGATCCATTCCACGTGTCAT
TACGAGTATGGTTACGCTGACGGTTCATTAACTTCCGGTTTATTCGCTAGAGAAACGACGTCGTTGAAAACAAGCTCTGG
TAAAGAAGCGAGGTTAAAAAGCGTTGCTTTTGGATGCGGGTTTCGGATCTCGGGTCAATCCGTATCAGGTACGAGTTTCA
ATGGAGCCAATGGAGTAATGGGCTTGGGCCGTGGGCCTATTTCTTTTGCTTCTCAGTTGGGCCGTCGTTTTGGTAACAAG
TTTTCTTATTGCTTAATGGATTACACACTCTCTCCGCCGCCGACGAGTTATCTCATCATCGGTAACGGCGGCGACGGCAT
TTCAAAGCTTTTCTTCACTCCGTTGCTCACGAATCCGTTATCGCCAACTTTTTACTACGTTAAATTAAAATCTGTTTTCG
TTAACGGTGCGAAATTACGAATCGATCCTTCAATTTGGGAAATCGATGATTCAGGTAACGGCGGAACCGTCGTGGATTCC
GGCACAACCTTAGCGTTTTTAGCTGAACCGGCGTATCGATCGGTTATCGCCGCCGTGAGACGACGGGTAAAGCTCCCTAT
CGCTGATGCGCTGACTCCGGGGTTTGATTTATGCGTTAACGTCTCCGGCGTCACGAAACCGGAAAAGATATTACCGAGGT
TGAAATTTGAATTCTCCGGTGGTGCTGTGTTTGTTCCGCCGCCGAGGAATTACTTTATTGAGACGGAGGAGCAGATTCAG
TGTCTGGCGATTCAATCGGTGGATCCGAAAGTTGGATTTTCAGTGATTGGGAATTTGATGCAACAAGGTTTCTTGTTTGA
ATTCGATAGAGATAGATCACGGTTAGGTTTTTCTCGTCGTGGTTGTGCTCTGCCGTGAAGGATTTTACACTGGAATATTC
CTTTTCGATTCGCATAAAGATTCTTTTTTTTTTTGGAAGTACGAAACGTAGGTGACGGTTCACTGTTACCGAAAATAGAA
ATAAAATAATCTTTTTGGAGTTTGTATAATTTCGATTAAAAAAATAGAAATACATATATAATACATTATATAGATTTTAT
TCTAATTTTTATGTGATGTTTTTGTTAAATGCTTAGATATTACTTATTTTTATAAGGATAAAATTTGTAATATGAATTGA
AATTAATACTGAAAGTGCAATGTATAAATAATAATAAAAAAAATAAAAAGGACTTTTTATTAAAAATTAGAAGGATAATA
TTTCATTGTTACAAGATTGTTTTTCTTTTTCCATGTAAAACTCAATACTAATATCTCTCTAGTGATAAGCTATATAGATC
AATACTATGAGTATGTATTAAACTATAGTTTAGGTGTCGA
>AT3G25690.4 | chr3:9357758-9360757 FORWARD LENGTH=3000
GTTTTATTACTTCTCTCTGTATCATTTGTATCACATACTTCATTTATAGTACAGTGAAATTTATAGATTCTTGTAAAAAG
AAATACAACATTTTTCTTTGACAAAAAAAAAAGAAATACAATTTTTTTGTGTGTAGGTTTGCAATGATCTTTATTTACTA
TATAGTAGTATTAGATAATGAATTGGCAATAAATTTGTAATCTCCCAAACTACTGAAGAAAAGATAAAATAATTGTGGTT
TGTCTTAAAAGTCACATGTTTCATATCATGTGCAGCCATGCAAAGTATCTCCCGAATCTTCTTCACTCTTTAATGTTTTA
CAGTATTTTGTTTATAAACTTTAAATCAGTTTCATTGAATTTATCACAATATTTTAGGTTATTTTTTTCCATGTTTTAGT
AAAGTGCAAAATAAAAATAATAATGGTTCACTAGATTTACAGCATATAACAACAAAAGGACTAGCTCTATTTTTTCTTTT
GTAATTTTATGCAATCGTATAAAAGAAATAATATTCATGTTTTTTAAGTTTTGGAAATTAAGTATTTCTGCCACCACCTA
ACAAACAGGGTCCATTTCTTGGGTATAGTACTTTTCACGTCCAAACAAGATCTACATTTATTATAATTATTGTATTCGTA
TAACATTATCATCATAATAATGATTTATATCATCCGACCCTCTTATAATAAATGAAATAAATTCACGGATCTAAGACTAA
GATTACAATCACTAATAGTCTAATATAACATTTTTCGATTACTCCAACATCAAAATCAACTCTTTTTTTTAATATTATCA
TACTCCTCTATCAAGAACAAAAACTAAAAAAAAAAGTATAACACAAACCGTAAACACGATTACTAATATTTAATGTTTAA
AATTATCAATCGAATCAATGATTAAAAAATCAAATAAAGTTAAAAGTAAAAAGAACAAAGAAACAAAACAAAAACACATT
TAGACAGCTAGAGTTTTATTACAAAAGCCAAAGCTTTATTTTTGATACCCCCCAAAAACAGATATCTTTCAGTCTTCACG
TTGCAATATACTCACATTTCGACCACATACTGACAAAAACTCCGTATATATATACGTATAAAAATACGGTCTTCTTCTTC
TTCTTCATCTCTTACAAACACAGACACAAAAATCACAAAACCCTTCTCACTCTCTCTCAATGTTTCCTCTCATCTTCTTC
CTCTGTTCTTTCCTCTCTCTTTTCCTCCTCCCGCCGTCAAATATCGCCGCCGTGAGTAACCACAACAAATACCTAAAGCT
TCCACTACTACGCAAATCTCCGTTTCCTTCTCCAACACAAGCTCTAGCTTTAGACACTCGCCGTCTCCATTTTCTCTCTC
TCCGTAGAAAACCAATCCCATTCGTCAAATCTCCGGTGGTCTCCGGCGCAGCTTCCGGGTCGGGTCAATACTTTGTGGAT
CTTCGTATCGGACAACCGCCTCAATCGTTACTTCTGATCGCCGACACAGGAAGCGATCTCGTTTGGGTTAAATGTTCAGC
TTGCCGGAACTGTTCTCATCATTCTCCGGCCACCGTCTTCTTCCCTCGCCACTCCTCAACATTCTCTCCCGCCCATTGCT
ACGACCCGGTTTGTCGTTTAGTACCTAAACCGGATCGAGCTCCGATATGTAACCATACCCGGATCCATTCCACGTGTCAT
TACGAGTATGGTTACGCTGACGGTTCATTAACTTCCGGTTTATTCGCTAGAGAAACGACGTCGTTGAAAACAAGCTCTGG
TAAAGAAGCGAGGTTAAAAAGCGTTGCTTTTGGATGCGGGTTTCGGATCTCGGGTCAATCCGTATCAGGTACGAGTTTCA
ATGGAGCCAATGGAGTAATGGGCTTGGGCCGTGGGCCTATTTCTTTTGCTTCTCAGTTGGGCCGTCGTTTTGGTAACAAG
TTTTCTTATTGCTTAATGGATTACACACTCTCTCCGCCGCCGACGAGTTATCTCATCATCGGTAACGGCGGCGACGGCAT
TTCAAAGCTTTTCTTCACTCCGTTGCTCACGAATCCGTTATCGCCAACTTTTTACTACGTTAAATTAAAATCTGTTTTCG
TTAACGGTGCGAAATTACGAATCGATCCTTCAATTTGGGAAATCGATGATTCAGGTAACGGCGGAACCGTCGTGGATTCC
GGCACAACCTTAGCGTTTTTAGCTGAACCGGCGTATCGATCGGTTATCGCCGCCGTGAGACGACGGGTAAAGCTCCCTAT
CGCTGATGCGCTGACTCCGGGGTTTGATTTATGCGTTAACGTCTCCGGCGTCACGAAACCGGAAAAGATATTACCGAGGT
TGAAATTTGAATTCTCCGGTGGTGCTGTGTTTGTTCCGCCGCCGAGGAATTACTTTATTGAGACGGAGGAGCAGATTCAG
TGTCTGGCGATTCAATCGGTGGATCCGAAAGTTGGATTTTCAGTGATTGGGAATTTGATGCAACAAGGTTTCTTGTTTGA
ATTCGATAGAGATAGATCACGGTTAGGTTTTTCTCGTCGTGGTTGTGCTCTGCCGTGAAGGATTTTACACTGGAATATTC
CTTTTCGATTCGCATAAAGATTCTTTTTTTTTTTGGAAGTACGAAACGTAGGTGACGGTTCACTGTTACCGAAAATAGAA
ATAAAATAATCTTTTTGGAGTTTGTATAATTTCGATTAAAAAAATAGAAATACATATATAATACATTATATAGATTTTAT
TCTAATTTTTATGTGATGTTTTTGTTAAATGCTTAGATATTACTTATTTTTATAAGGATAAAATTTGTAATATGAATTGA
AATTAATACTGAAAGTGCAATGTATAAATAATAATAAAAAAAATAAAAAGGACTTTTTATTAAAAATTAGAAGGATAATA
TTTCATTGTTACAAGATTGTTTTTCTTTTTCCATGTAAAACTCAATACTAATATCTCTCTAGTGATAAGCTATATAGATC
AATACTATGAGTATGTATTAAACTATAGTTTAGGTGTCGA
>AT3G25690.2 | chr3:9357758-9360757 FORWARD LENGTH=3000
GTTTTATTACTTCTCTCTGTATCATTTGTATCACATACTTCATTTATAGTACAGTGAAATTTATAGATTCTTGTAAAAAG
AAATACAACATTTTTCTTTGACAAAAAAAAAAGAAATACAATTTTTTTGTGTGTAGGTTTGCAATGATCTTTATTTACTA
TATAGTAGTATTAGATAATGAATTGGCAATAAATTTGTAATCTCCCAAACTACTGAAGAAAAGATAAAATAATTGTGGTT
TGTCTTAAAAGTCACATGTTTCATATCATGTGCAGCCATGCAAAGTATCTCCCGAATCTTCTTCACTCTTTAATGTTTTA
CAGTATTTTGTTTATAAACTTTAAATCAGTTTCATTGAATTTATCACAATATTTTAGGTTATTTTTTTCCATGTTTTAGT
AAAGTGCAAAATAAAAATAATAATGGTTCACTAGATTTACAGCATATAACAACAAAAGGACTAGCTCTATTTTTTCTTTT
GTAATTTTATGCAATCGTATAAAAGAAATAATATTCATGTTTTTTAAGTTTTGGAAATTAAGTATTTCTGCCACCACCTA
ACAAACAGGGTCCATTTCTTGGGTATAGTACTTTTCACGTCCAAACAAGATCTACATTTATTATAATTATTGTATTCGTA
TAACATTATCATCATAATAATGATTTATATCATCCGACCCTCTTATAATAAATGAAATAAATTCACGGATCTAAGACTAA
GATTACAATCACTAATAGTCTAATATAACATTTTTCGATTACTCCAACATCAAAATCAACTCTTTTTTTTAATATTATCA
TACTCCTCTATCAAGAACAAAAACTAAAAAAAAAAGTATAACACAAACCGTAAACACGATTACTAATATTTAATGTTTAA
AATTATCAATCGAATCAATGATTAAAAAATCAAATAAAGTTAAAAGTAAAAAGAACAAAGAAACAAAACAAAAACACATT
TAGACAGCTAGAGTTTTATTACAAAAGCCAAAGCTTTATTTTTGATACCCCCCAAAAACAGATATCTTTCAGTCTTCACG
TTGCAATATACTCACATTTCGACCACATACTGACAAAAACTCCGTATATATATACGTATAAAAATACGGTCTTCTTCTTC
TTCTTCATCTCTTACAAACACAGACACAAAAATCACAAAACCCTTCTCACTCTCTCTCAATGTTTCCTCTCATCTTCTTC
CTCTGTTCTTTCCTCTCTCTTTTCCTCCTCCCGCCGTCAAATATCGCCGCCGTGAGTAACCACAACAAATACCTAAAGCT
TCCACTACTACGCAAATCTCCGTTTCCTTCTCCAACACAAGCTCTAGCTTTAGACACTCGCCGTCTCCATTTTCTCTCTC
TCCGTAGAAAACCAATCCCATTCGTCAAATCTCCGGTGGTCTCCGGCGCAGCTTCCGGGTCGGGTCAATACTTTGTGGAT
CTTCGTATCGGACAACCGCCTCAATCGTTACTTCTGATCGCCGACACAGGAAGCGATCTCGTTTGGGTTAAATGTTCAGC
TTGCCGGAACTGTTCTCATCATTCTCCGGCCACCGTCTTCTTCCCTCGCCACTCCTCAACATTCTCTCCCGCCCATTGCT
ACGACCCGGTTTGTCGTTTAGTACCTAAACCGGATCGAGCTCCGATATGTAACCATACCCGGATCCATTCCACGTGTCAT
TACGAGTATGGTTACGCTGACGGTTCATTAACTTCCGGTTTATTCGCTAGAGAAACGACGTCGTTGAAAACAAGCTCTGG
TAAAGAAGCGAGGTTAAAAAGCGTTGCTTTTGGATGCGGGTTTCGGATCTCGGGTCAATCCGTATCAGGTACGAGTTTCA
ATGGAGCCAATGGAGTAATGGGCTTGGGCCGTGGGCCTATTTCTTTTGCTTCTCAGTTGGGCCGTCGTTTTGGTAACAAG
TTTTCTTATTGCTTAATGGATTACACACTCTCTCCGCCGCCGACGAGTTATCTCATCATCGGTAACGGCGGCGACGGCAT
TTCAAAGCTTTTCTTCACTCCGTTGCTCACGAATCCGTTATCGCCAACTTTTTACTACGTTAAATTAAAATCTGTTTTCG
TTAACGGTGCGAAATTACGAATCGATCCTTCAATTTGGGAAATCGATGATTCAGGTAACGGCGGAACCGTCGTGGATTCC
GGCACAACCTTAGCGTTTTTAGCTGAACCGGCGTATCGATCGGTTATCGCCGCCGTGAGACGACGGGTAAAGCTCCCTAT
CGCTGATGCGCTGACTCCGGGGTTTGATTTATGCGTTAACGTCTCCGGCGTCACGAAACCGGAAAAGATATTACCGAGGT
TGAAATTTGAATTCTCCGGTGGTGCTGTGTTTGTTCCGCCGCCGAGGAATTACTTTATTGAGACGGAGGAGCAGATTCAG
TGTCTGGCGATTCAATCGGTGGATCCGAAAGTTGGATTTTCAGTGATTGGGAATTTGATGCAACAAGGTTTCTTGTTTGA
ATTCGATAGAGATAGATCACGGTTAGGTTTTTCTCGTCGTGGTTGTGCTCTGCCGTGAAGGATTTTACACTGGAATATTC
CTTTTCGATTCGCATAAAGATTCTTTTTTTTTTTGGAAGTACGAAACGTAGGTGACGGTTCACTGTTACCGAAAATAGAA
ATAAAATAATCTTTTTGGAGTTTGTATAATTTCGATTAAAAAAATAGAAATACATATATAATACATTATATAGATTTTAT
TCTAATTTTTATGTGATGTTTTTGTTAAATGCTTAGATATTACTTATTTTTATAAGGATAAAATTTGTAATATGAATTGA
AATTAATACTGAAAGTGCAATGTATAAATAATAATAAAAAAAATAAAAAGGACTTTTTATTAAAAATTAGAAGGATAATA
TTTCATTGTTACAAGATTGTTTTTCTTTTTCCATGTAAAACTCAATACTAATATCTCTCTAGTGATAAGCTATATAGATC
AATACTATGAGTATGTATTAAACTATAGTTTAGGTGTCGA
>AT3G25690.3 | chr3:9357758-9360757 FORWARD LENGTH=3000
GTTTTATTACTTCTCTCTGTATCATTTGTATCACATACTTCATTTATAGTACAGTGAAATTTATAGATTCTTGTAAAAAG
AAATACAACATTTTTCTTTGACAAAAAAAAAAGAAATACAATTTTTTTGTGTGTAGGTTTGCAATGATCTTTATTTACTA
TATAGTAGTATTAGATAATGAATTGGCAATAAATTTGTAATCTCCCAAACTACTGAAGAAAAGATAAAATAATTGTGGTT
TGTCTTAAAAGTCACATGTTTCATATCATGTGCAGCCATGCAAAGTATCTCCCGAATCTTCTTCACTCTTTAATGTTTTA
CAGTATTTTGTTTATAAACTTTAAATCAGTTTCATTGAATTTATCACAATATTTTAGGTTATTTTTTTCCATGTTTTAGT
AAAGTGCAAAATAAAAATAATAATGGTTCACTAGATTTACAGCATATAACAACAAAAGGACTAGCTCTATTTTTTCTTTT
GTAATTTTATGCAATCGTATAAAAGAAATAATATTCATGTTTTTTAAGTTTTGGAAATTAAGTATTTCTGCCACCACCTA
ACAAACAGGGTCCATTTCTTGGGTATAGTACTTTTCACGTCCAAACAAGATCTACATTTATTATAATTATTGTATTCGTA
TAACATTATCATCATAATAATGATTTATATCATCCGACCCTCTTATAATAAATGAAATAAATTCACGGATCTAAGACTAA
GATTACAATCACTAATAGTCTAATATAACATTTTTCGATTACTCCAACATCAAAATCAACTCTTTTTTTTAATATTATCA
TACTCCTCTATCAAGAACAAAAACTAAAAAAAAAAGTATAACACAAACCGTAAACACGATTACTAATATTTAATGTTTAA
AATTATCAATCGAATCAATGATTAAAAAATCAAATAAAGTTAAAAGTAAAAAGAACAAAGAAACAAAACAAAAACACATT
TAGACAGCTAGAGTTTTATTACAAAAGCCAAAGCTTTATTTTTGATACCCCCCAAAAACAGATATCTTTCAGTCTTCACG
TTGCAATATACTCACATTTCGACCACATACTGACAAAAACTCCGTATATATATACGTATAAAAATACGGTCTTCTTCTTC
TTCTTCATCTCTTACAAACACAGACACAAAAATCACAAAACCCTTCTCACTCTCTCTCAATGTTTCCTCTCATCTTCTTC
CTCTGTTCTTTCCTCTCTCTTTTCCTCCTCCCGCCGTCAAATATCGCCGCCGTGAGTAACCACAACAAATACCTAAAGCT
TCCACTACTACGCAAATCTCCGTTTCCTTCTCCAACACAAGCTCTAGCTTTAGACACTCGCCGTCTCCATTTTCTCTCTC
TCCGTAGAAAACCAATCCCATTCGTCAAATCTCCGGTGGTCTCCGGCGCAGCTTCCGGGTCGGGTCAATACTTTGTGGAT
CTTCGTATCGGACAACCGCCTCAATCGTTACTTCTGATCGCCGACACAGGAAGCGATCTCGTTTGGGTTAAATGTTCAGC
TTGCCGGAACTGTTCTCATCATTCTCCGGCCACCGTCTTCTTCCCTCGCCACTCCTCAACATTCTCTCCCGCCCATTGCT
ACGACCCGGTTTGTCGTTTAGTACCTAAACCGGATCGAGCTCCGATATGTAACCATACCCGGATCCATTCCACGTGTCAT
TACGAGTATGGTTACGCTGACGGTTCATTAACTTCCGGTTTATTCGCTAGAGAAACGACGTCGTTGAAAACAAGCTCTGG
TAAAGAAGCGAGGTTAAAAAGCGTTGCTTTTGGATGCGGGTTTCGGATCTCGGGTCAATCCGTATCAGGTACGAGTTTCA
ATGGAGCCAATGGAGTAATGGGCTTGGGCCGTGGGCCTATTTCTTTTGCTTCTCAGTTGGGCCGTCGTTTTGGTAACAAG
TTTTCTTATTGCTTAATGGATTACACACTCTCTCCGCCGCCGACGAGTTATCTCATCATCGGTAACGGCGGCGACGGCAT
TTCAAAGCTTTTCTTCACTCCGTTGCTCACGAATCCGTTATCGCCAACTTTTTACTACGTTAAATTAAAATCTGTTTTCG
TTAACGGTGCGAAATTACGAATCGATCCTTCAATTTGGGAAATCGATGATTCAGGTAACGGCGGAACCGTCGTGGATTCC
GGCACAACCTTAGCGTTTTTAGCTGAACCGGCGTATCGATCGGTTATCGCCGCCGTGAGACGACGGGTAAAGCTCCCTAT
CGCTGATGCGCTGACTCCGGGGTTTGATTTATGCGTTAACGTCTCCGGCGTCACGAAACCGGAAAAGATATTACCGAGGT
TGAAATTTGAATTCTCCGGTGGTGCTGTGTTTGTTCCGCCGCCGAGGAATTACTTTATTGAGACGGAGGAGCAGATTCAG
TGTCTGGCGATTCAATCGGTGGATCCGAAAGTTGGATTTTCAGTGATTGGGAATTTGATGCAACAAGGTTTCTTGTTTGA
ATTCGATAGAGATAGATCACGGTTAGGTTTTTCTCGTCGTGGTTGTGCTCTGCCGTGAAGGATTTTACACTGGAATATTC
CTTTTCGATTCGCATAAAGATTCTTTTTTTTTTTGGAAGTACGAAACGTAGGTGACGGTTCACTGTTACCGAAAATAGAA
ATAAAATAATCTTTTTGGAGTTTGTATAATTTCGATTAAAAAAATAGAAATACATATATAATACATTATATAGATTTTAT
TCTAATTTTTATGTGATGTTTTTGTTAAATGCTTAGATATTACTTATTTTTATAAGGATAAAATTTGTAATATGAATTGA
AATTAATACTGAAAGTGCAATGTATAAATAATAATAAAAAAAATAAAAAGGACTTTTTATTAAAAATTAGAAGGATAATA
TTTCATTGTTACAAGATTGTTTTTCTTTTTCCATGTAAAACTCAATACTAATATCTCTCTAGTGATAAGCTATATAGATC
AATACTATGAGTATGTATTAAACTATAGTTTAGGTGTCGA
>AT3G25690.6 | chr3:9357758-9360757 FORWARD LENGTH=3000
GTTTTATTACTTCTCTCTGTATCATTTGTATCACATACTTCATTTATAGTACAGTGAAATTTATAGATTCTTGTAAAAAG
AAATACAACATTTTTCTTTGACAAAAAAAAAAGAAATACAATTTTTTTGTGTGTAGGTTTGCAATGATCTTTATTTACTA
TATAGTAGTATTAGATAATGAATTGGCAATAAATTTGTAATCTCCCAAACTACTGAAGAAAAGATAAAATAATTGTGGTT
TGTCTTAAAAGTCACATGTTTCATATCATGTGCAGCCATGCAAAGTATCTCCCGAATCTTCTTCACTCTTTAATGTTTTA
CAGTATTTTGTTTATAAACTTTAAATCAGTTTCATTGAATTTATCACAATATTTTAGGTTATTTTTTTCCATGTTTTAGT
AAAGTGCAAAATAAAAATAATAATGGTTCACTAGATTTACAGCATATAACAACAAAAGGACTAGCTCTATTTTTTCTTTT
GTAATTTTATGCAATCGTATAAAAGAAATAATATTCATGTTTTTTAAGTTTTGGAAATTAAGTATTTCTGCCACCACCTA
ACAAACAGGGTCCATTTCTTGGGTATAGTACTTTTCACGTCCAAACAAGATCTACATTTATTATAATTATTGTATTCGTA
TAACATTATCATCATAATAATGATTTATATCATCCGACCCTCTTATAATAAATGAAATAAATTCACGGATCTAAGACTAA
GATTACAATCACTAATAGTCTAATATAACATTTTTCGATTACTCCAACATCAAAATCAACTCTTTTTTTTAATATTATCA
TACTCCTCTATCAAGAACAAAAACTAAAAAAAAAAGTATAACACAAACCGTAAACACGATTACTAATATTTAATGTTTAA
AATTATCAATCGAATCAATGATTAAAAAATCAAATAAAGTTAAAAGTAAAAAGAACAAAGAAACAAAACAAAAACACATT
TAGACAGCTAGAGTTTTATTACAAAAGCCAAAGCTTTATTTTTGATACCCCCCAAAAACAGATATCTTTCAGTCTTCACG
TTGCAATATACTCACATTTCGACCACATACTGACAAAAACTCCGTATATATATACGTATAAAAATACGGTCTTCTTCTTC
TTCTTCATCTCTTACAAACACAGACACAAAAATCACAAAACCCTTCTCACTCTCTCTCAATGTTTCCTCTCATCTTCTTC
CTCTGTTCTTTCCTCTCTCTTTTCCTCCTCCCGCCGTCAAATATCGCCGCCGTGAGTAACCACAACAAATACCTAAAGCT
TCCACTACTACGCAAATCTCCGTTTCCTTCTCCAACACAAGCTCTAGCTTTAGACACTCGCCGTCTCCATTTTCTCTCTC
TCCGTAGAAAACCAATCCCATTCGTCAAATCTCCGGTGGTCTCCGGCGCAGCTTCCGGGTCGGGTCAATACTTTGTGGAT
CTTCGTATCGGACAACCGCCTCAATCGTTACTTCTGATCGCCGACACAGGAAGCGATCTCGTTTGGGTTAAATGTTCAGC
TTGCCGGAACTGTTCTCATCATTCTCCGGCCACCGTCTTCTTCCCTCGCCACTCCTCAACATTCTCTCCCGCCCATTGCT
ACGACCCGGTTTGTCGTTTAGTACCTAAACCGGATCGAGCTCCGATATGTAACCATACCCGGATCCATTCCACGTGTCAT
TACGAGTATGGTTACGCTGACGGTTCATTAACTTCCGGTTTATTCGCTAGAGAAACGACGTCGTTGAAAACAAGCTCTGG
TAAAGAAGCGAGGTTAAAAAGCGTTGCTTTTGGATGCGGGTTTCGGATCTCGGGTCAATCCGTATCAGGTACGAGTTTCA
ATGGAGCCAATGGAGTAATGGGCTTGGGCCGTGGGCCTATTTCTTTTGCTTCTCAGTTGGGCCGTCGTTTTGGTAACAAG
TTTTCTTATTGCTTAATGGATTACACACTCTCTCCGCCGCCGACGAGTTATCTCATCATCGGTAACGGCGGCGACGGCAT
TTCAAAGCTTTTCTTCACTCCGTTGCTCACGAATCCGTTATCGCCAACTTTTTACTACGTTAAATTAAAATCTGTTTTCG
TTAACGGTGCGAAATTACGAATCGATCCTTCAATTTGGGAAATCGATGATTCAGGTAACGGCGGAACCGTCGTGGATTCC
GGCACAACCTTAGCGTTTTTAGCTGAACCGGCGTATCGATCGGTTATCGCCGCCGTGAGACGACGGGTAAAGCTCCCTAT
CGCTGATGCGCTGACTCCGGGGTTTGATTTATGCGTTAACGTCTCCGGCGTCACGAAACCGGAAAAGATATTACCGAGGT
TGAAATTTGAATTCTCCGGTGGTGCTGTGTTTGTTCCGCCGCCGAGGAATTACTTTATTGAGACGGAGGAGCAGATTCAG
TGTCTGGCGATTCAATCGGTGGATCCGAAAGTTGGATTTTCAGTGATTGGGAATTTGATGCAACAAGGTTTCTTGTTTGA
ATTCGATAGAGATAGATCACGGTTAGGTTTTTCTCGTCGTGGTTGTGCTCTGCCGTGAAGGATTTTACACTGGAATATTC
CTTTTCGATTCGCATAAAGATTCTTTTTTTTTTTGGAAGTACGAAACGTAGGTGACGGTTCACTGTTACCGAAAATAGAA
ATAAAATAATCTTTTTGGAGTTTGTATAATTTCGATTAAAAAAATAGAAATACATATATAATACATTATATAGATTTTAT
TCTAATTTTTATGTGATGTTTTTGTTAAATGCTTAGATATTACTTATTTTTATAAGGATAAAATTTGTAATATGAATTGA
AATTAATACTGAAAGTGCAATGTATAAATAATAATAAAAAAAATAAAAAGGACTTTTTATTAAAAATTAGAAGGATAATA
TTTCATTGTTACAAGATTGTTTTTCTTTTTCCATGTAAAACTCAATACTAATATCTCTCTAGTGATAAGCTATATAGATC
AATACTATGAGTATGTATTAAACTATAGTTTAGGTGTCGA
>AT3G25700.1 | chr3:9360296-9363295 FORWARD LENGTH=3000
AGGATTTTACACTGGAATATTCCTTTTCGATTCGCATAAAGATTCTTTTTTTTTTTGGAAGTACGAAACGTAGGTGACGG
TTCACTGTTACCGAAAATAGAAATAAAATAATCTTTTTGGAGTTTGTATAATTTCGATTAAAAAAATAGAAATACATATA
TAATACATTATATAGATTTTATTCTAATTTTTATGTGATGTTTTTGTTAAATGCTTAGATATTACTTATTTTTATAAGGA
TAAAATTTGTAATATGAATTGAAATTAATACTGAAAGTGCAATGTATAAATAATAATAAAAAAAATAAAAAGGACTTTTT
ATTAAAAATTAGAAGGATAATATTTCATTGTTACAAGATTGTTTTTCTTTTTCCATGTAAAACTCAATACTAATATCTCT
CTAGTGATAAGCTATATAGATCAATACTATGAGTATGTATTAAACTATAGTTTAGGTGTCGATTAATTTGATCACGACTT
CACGAGTGTCATTGTGTCAACTTTAAATCTGAGTTTATATTATATAGGTTTTTGTTTACATCTCTGTGACTCAATGGATC
TCTTTACAATTCTTGAAAATGTAAACAATCTAGTGAAAGTTAGTAAACAGTACACATATTGGTGAGCCGAATATGATATA
AGCCTAAAATGACTACGTAGCCCAAAATAACTTAGTAGCCCAAAATGCCTATAATCACTTTTATCTATTACAAATCCACA
AGGAACGTCAAGTCCAACTAAAAGCCTTATTAAACATGTTCAACTTAATTCTCTCAACTTCTAATTGGTTTAAAGTTGCA
AGAGTGTGTTATGATCCTATATAATTAGAAATATTAAATAACCAAACGAAAATAATAATTAAGCAACCTAATCTTTCCAA
AAGAAATCTATTACACAACCTTAAGCAAAATAATTAAGTAACTAATCCCTTTTCCATAAAAAACATTATAAAAAAAAAAT
ATATGATTACTTGATAAAACATAAAAGATATAAATTTGATTTTTAAAAACATAGAAAGATATATCGCCATAAATGGTAAT
ATTTTGTCAATACTTTCTCCATCACGTTGAAGTTTCATTTTATGTTAAAATATTCATGAATAAAACGTATTCTTATAATA
GAAATTTTTTTATTACATGTTTATGTTTTACACAAACCGATTTTGGATCGTAGATCCATAATAATTTTATTTAAATCACT
TTATCCTGCACAAAATACAGGTTGTTATTGTAGTTATTCTTGTATTCAAGATATCTTGCCTCTGTATAATATTAAACTAA
TTAAATAACGGTTACTCAAATGATTTTGTGCCGATATTAGAGCATTACTATCCATTGTTTAAGGTTGATATAGAGTGATA
CACGCGTAGATGAATACAAGTTATTCGAAAGCTAAATGTTACAGATAAATTATCTATGTTGTTGTGATATATGTAGCTCA
AGTAACATGTCTATATAAAATTATTTTTATTTGTGAAAAACACTATGTTAATCATATATATGAAAGTTGGTCAACTCTCT
CCCACAACTTGACACATCAGCACATGAGAGTTTGTCACCTAAACTTTTTAAAATAAGTAATACATAATTAATAATTAATT
CAACATATGAACCTATCATAAGTCAGAACTTCAATCATCATTCTTTCTAAGTTTCTTAATTCAATATATCCTCTTTTATT
TTTTAGGCATTTAGGTAGAGAATATGATGAGTACATTTTCCGGATGTAATCCTTTCTTTAATGGATTTCTGAGAAATGTT
TATATATGAGACTCAGAAATTTTTTTAGCTTGTATGTTTCATTAGTTACGTTAGATTAAGTGATTATCTTAAAACGTATT
ACACTACGTGAAACACATGTGAAACGTGTTTTATCTACAAACAAATGTTTAAGTTTATCTTTATGATATAACTTAAACAC
ATCATCTAGAGAGTTGGAACCGGTTTTAAAATTAACACCAATAATGTTTTAGGCGATGAACTATCATAAAGCTTCTAAAC
AAATAACTTTATGTTCTTTTTTTTTTTTCATGTTTGTCCTCTCTTGCTGTTGCAAGGAATTTTCAATTAAAATAAAATCC
AATTTTTATATTACCTATCATTGCATATAGTATTTTTGATATATTGTTAAAACTGCTAACCATCCATAAGAAAATATATA
TATGAAAAAAGAAATAAAAATATGAAAAAAATAAATAGCAAACATTTGAAAAACAATAGTTATTATTAAATACAATTATA
CAAAATAACAAAAGAGGAGAACAAAACGAATGTTAGAAACAAAATCAAATTTATAAAAATATGCAAGAGTAAGCTAAAAT
GATGTTCTCCTATTATTTTTTACAACTCTCAATTAAAAAAAGCTACTGGAAAAGCAGATTTTATTACATCCATTATATTA
TTAAAAAAGAACAAAATGATATTTTTTGCCAAAACATTTGTGAAAATAACAAACAATTATAAAAAAATACATATAAAAAA
TTGGGAAAAAAATGGAAAAAAATTATGAAACTAGATTTATATCTAATCAAAAATTCGTTAAAGTTAAACAATTAGGATTA
CAACAAAAGTAAAACAAAAATTTGATATAGAAATGAGAATTTTTATTCGACAATATTAACCCATATGACAGACATAAGAC
ACGAATGAAAAAAAAAAAATCACAAAAATAAATACTCAATATATATGTACACTTAACAATACCAAACAAAAAGTATATAT
AATACACCTACAAATTAGATTCGGAATAAAGCCAAGTGGTTCAACTATGGATTAAGTGTGGAGCGGTTCAAATACTAACG
AAAATATATACATATTCATATATATGTAATTTCTTTTGTTACTATTTAAACAGTACCAAAGCATGGGGTTTCATCACCAC
CTAAATTACCAACCATTTAAAAAGTTAGAGTTTTCTAAACAATAATAATAAATAATCATTATATGTTAGACATCATTACA
ATTTAATCCTCAAAATATAAAGAATGAGAACCAACATCCA
>AT3G25700.2 | chr3:9360296-9363295 FORWARD LENGTH=3000
AGGATTTTACACTGGAATATTCCTTTTCGATTCGCATAAAGATTCTTTTTTTTTTTGGAAGTACGAAACGTAGGTGACGG
TTCACTGTTACCGAAAATAGAAATAAAATAATCTTTTTGGAGTTTGTATAATTTCGATTAAAAAAATAGAAATACATATA
TAATACATTATATAGATTTTATTCTAATTTTTATGTGATGTTTTTGTTAAATGCTTAGATATTACTTATTTTTATAAGGA
TAAAATTTGTAATATGAATTGAAATTAATACTGAAAGTGCAATGTATAAATAATAATAAAAAAAATAAAAAGGACTTTTT
ATTAAAAATTAGAAGGATAATATTTCATTGTTACAAGATTGTTTTTCTTTTTCCATGTAAAACTCAATACTAATATCTCT
CTAGTGATAAGCTATATAGATCAATACTATGAGTATGTATTAAACTATAGTTTAGGTGTCGATTAATTTGATCACGACTT
CACGAGTGTCATTGTGTCAACTTTAAATCTGAGTTTATATTATATAGGTTTTTGTTTACATCTCTGTGACTCAATGGATC
TCTTTACAATTCTTGAAAATGTAAACAATCTAGTGAAAGTTAGTAAACAGTACACATATTGGTGAGCCGAATATGATATA
AGCCTAAAATGACTACGTAGCCCAAAATAACTTAGTAGCCCAAAATGCCTATAATCACTTTTATCTATTACAAATCCACA
AGGAACGTCAAGTCCAACTAAAAGCCTTATTAAACATGTTCAACTTAATTCTCTCAACTTCTAATTGGTTTAAAGTTGCA
AGAGTGTGTTATGATCCTATATAATTAGAAATATTAAATAACCAAACGAAAATAATAATTAAGCAACCTAATCTTTCCAA
AAGAAATCTATTACACAACCTTAAGCAAAATAATTAAGTAACTAATCCCTTTTCCATAAAAAACATTATAAAAAAAAAAT
ATATGATTACTTGATAAAACATAAAAGATATAAATTTGATTTTTAAAAACATAGAAAGATATATCGCCATAAATGGTAAT
ATTTTGTCAATACTTTCTCCATCACGTTGAAGTTTCATTTTATGTTAAAATATTCATGAATAAAACGTATTCTTATAATA
GAAATTTTTTTATTACATGTTTATGTTTTACACAAACCGATTTTGGATCGTAGATCCATAATAATTTTATTTAAATCACT
TTATCCTGCACAAAATACAGGTTGTTATTGTAGTTATTCTTGTATTCAAGATATCTTGCCTCTGTATAATATTAAACTAA
TTAAATAACGGTTACTCAAATGATTTTGTGCCGATATTAGAGCATTACTATCCATTGTTTAAGGTTGATATAGAGTGATA
CACGCGTAGATGAATACAAGTTATTCGAAAGCTAAATGTTACAGATAAATTATCTATGTTGTTGTGATATATGTAGCTCA
AGTAACATGTCTATATAAAATTATTTTTATTTGTGAAAAACACTATGTTAATCATATATATGAAAGTTGGTCAACTCTCT
CCCACAACTTGACACATCAGCACATGAGAGTTTGTCACCTAAACTTTTTAAAATAAGTAATACATAATTAATAATTAATT
CAACATATGAACCTATCATAAGTCAGAACTTCAATCATCATTCTTTCTAAGTTTCTTAATTCAATATATCCTCTTTTATT
TTTTAGGCATTTAGGTAGAGAATATGATGAGTACATTTTCCGGATGTAATCCTTTCTTTAATGGATTTCTGAGAAATGTT
TATATATGAGACTCAGAAATTTTTTTAGCTTGTATGTTTCATTAGTTACGTTAGATTAAGTGATTATCTTAAAACGTATT
ACACTACGTGAAACACATGTGAAACGTGTTTTATCTACAAACAAATGTTTAAGTTTATCTTTATGATATAACTTAAACAC
ATCATCTAGAGAGTTGGAACCGGTTTTAAAATTAACACCAATAATGTTTTAGGCGATGAACTATCATAAAGCTTCTAAAC
AAATAACTTTATGTTCTTTTTTTTTTTTCATGTTTGTCCTCTCTTGCTGTTGCAAGGAATTTTCAATTAAAATAAAATCC
AATTTTTATATTACCTATCATTGCATATAGTATTTTTGATATATTGTTAAAACTGCTAACCATCCATAAGAAAATATATA
TATGAAAAAAGAAATAAAAATATGAAAAAAATAAATAGCAAACATTTGAAAAACAATAGTTATTATTAAATACAATTATA
CAAAATAACAAAAGAGGAGAACAAAACGAATGTTAGAAACAAAATCAAATTTATAAAAATATGCAAGAGTAAGCTAAAAT
GATGTTCTCCTATTATTTTTTACAACTCTCAATTAAAAAAAGCTACTGGAAAAGCAGATTTTATTACATCCATTATATTA
TTAAAAAAGAACAAAATGATATTTTTTGCCAAAACATTTGTGAAAATAACAAACAATTATAAAAAAATACATATAAAAAA
TTGGGAAAAAAATGGAAAAAAATTATGAAACTAGATTTATATCTAATCAAAAATTCGTTAAAGTTAAACAATTAGGATTA
CAACAAAAGTAAAACAAAAATTTGATATAGAAATGAGAATTTTTATTCGACAATATTAACCCATATGACAGACATAAGAC
ACGAATGAAAAAAAAAAAATCACAAAAATAAATACTCAATATATATGTACACTTAACAATACCAAACAAAAAGTATATAT
AATACACCTACAAATTAGATTCGGAATAAAGCCAAGTGGTTCAACTATGGATTAAGTGTGGAGCGGTTCAAATACTAACG
AAAATATATACATATTCATATATATGTAATTTCTTTTGTTACTATTTAAACAGTACCAAAGCATGGGGTTTCATCACCAC
CTAAATTACCAACCATTTAAAAAGTTAGAGTTTTCTAAACAATAATAATAAATAATCATTATATGTTAGACATCATTACA
ATTTAATCCTCAAAATATAAAGAATGAGAACCAACATCCA
>AT3G25710.1 | chr3:9371097-9374096 FORWARD LENGTH=3000
TTAATTAAGTCAAGTCTTTATTAACTAGGGTTAGTTAATTAGACTTGCAAAATGGGATTTGATTATGGGTTGGTGATATT
AGTATTATTTTCGGTGTTTTTAGTAGTTGGGATTGGGTTTCTTCTTCTATGTTTTTTTAATCTATGAAGAACCCTTTGTT
TAGGGTTTTATAGTGATGAGTTTGGTTTATATATGGTAGTTAAGACATTTTATCGTCTTAATTAATATAGGAAATGTATA
GAGCTTGGGTTTGTATTAATTTATCAAGAAGTTTTATTTATCATATTCATGAACTCTGCAACTATTTAATCTTTTGTTTA
TAAGCAACAACACTACGTAGTAATAGTATAGAGTATAGTTTTATACTTGTCAATTTATTTTCTATTGTGACTGATATAAG
AGAAATGACATAAAGAAATCTCTTACGCATATCCATTGTTATTTTTTCTGACAAACTACAACGATTATGTCGAAATCAGT
TTTTAAATGTGCATGGGAGAAATAGTCTATGTCGTACTTACTCTATAATTTATTTCCTCAGTTTCTACATATTTTTTAAA
ACCACAATTTTTTCTTCACATCCGATATATAATTAATGTGATATTTCTTAAATTAGATTGATGTAGAGAGTTATGTGACG
GAAGATTTGTGTAAGTTATATCAAGTGAAATCGAGAGTAGTAGTAGATCGAATCTTTTTCGTGAGAAGTGAAAACTTAGA
TCTTAGTTCTATTTATAGAAACTTAGTTTTGGGATCTCTGATAATATTGTCTCTTTCGCCGTTACTGACTTACGTTATTT
ATTACAATATTACAGAGACGGTTGATACCACAAGCACATTACGTCATGATCTCGTCATTTTGTATCTACTGGTTTTTCCT
TTAGTCCAAAATTCAACGTAGAACCAAAAAAATGGGCTTATTAATTTGGTGTTTTCTTGAGTCTTATTACTTAGACAGCT
TTAGACAAATTCTGTATTCCGGTCCAACAGTCGGAAATTTAATCCACTGAGGAAAAAATTTCAACAAAAAATATATAAAT
GGTAAAATATCGGCAATATTTAATAATGTAACAGGAATATGAAAGAAAAAAAAATGACAAAAAATAAAGAAAAGACTTTA
CAATTAAGAATTACGAGTTAAAAGGCCAAGTTTTCTAGACCCAATTTTGGCCCAAGAGATTCGATATGTGCTTTTGAAGA
GTGTATAGCCGGTGGGTGATGATATCATTTTGACCCATGGGCTGATGTTGAGGCCCAATAAAGAAAAAATATAAAAATGG
CCTATACAGGGATCGAACCTGTGACCTTCGCGTTATTAGCACGACGCTCTAACCAACTGAGCTAATAGGCCAATCTGATT
GTAATTCTCGTTTTAGATATTAATAGATGTAATATAGACATAGTATATGAACTTGTGAGGTTTAGAAATATAAGATAATC
AAACAGATTGACGATAATTGTCTTATAACAGTTGACATTAAGTAAGAAATTTTCTTTTGATGTCTATAGAGTATAAACAT
ATCTATTATATAATACGTTGAGAAAATAAAATCATGTGCTATGTTACAGATTAGAAGAACACAAATATGAATGCACCTGG
AGAGAAGTCCACCAAGTGTTGAAGTACAAGGAAGTGAACATACAAGTATGTGGACCAATAATGTTGAATCTTTTTTAAAC
ATATGTATAATAATAATATCTGAAACATTGCATGAGACCGAAGACTACATCTACATGCAGACCAAAAACACTTTAGCTAG
TTGGAATTTGTGATTAGTTGGAGACAGACACCATAAGAATTATGAACATAATTCCGAACAATGAACTTGGTTTATAAACA
CATGACCATGCGAAACAAATATACTGGTGTGAAAAATGAAATAGCAGAATCATTTATGGAACATAACTTAATTTTTTTCT
TATAAAGATTTGCATTAGCCTCCCGAAATAAATAACAGAAATCGCGACTCCAATAAATTTTATGACTAGTGTAAAAGTTA
TGGAATCATTGAATCTTGAAAGCTATTGAGTTCTTGAAACAAGACTAAAAATGGAAATAAGATATAGTTCACAAATGTTA
CGTGGGAATGTTTAGTTCAATTGGGTAATGTAAAATAAACCATTAAATCGGAAACTCCATGATGTGAACATCAACAAATA
AAATTTGGACCCAGAGGTGAGAAAGTGACAAGAGAAGAGGACGATGGTTCCGGTCACGACGGCGACGGTGGTAGGACCGC
CGTGTTGGCCCGCCGCACGTGATCGAGCCTATCCTCTTGTCTTTTTGACCTTTCAACTTCTTTTGTCTCTTCCTCATCAA
TAACTTTGTGCGTCAAGATTTTCTTACTGCAGACAGATTTTTTTCTCACTGCACATAGATGGATGTACAAAACAACAAGA
GAACCGAACTTAGATTCTATAGTGACAATTGCAATTATAGTTATGATGTATCGGGATAATACTTTCTACCATACAGTTTC
TTTATTATAGATGAAAAGATTTTATCAGTCTAATATGTATAGTCTAAGCTATGTAACTTTATCATTCATATAACAATATA
TGTATATATAATATATATATATATAATATATATATAATATATATATATATATATATTCATATGTACATGACAAAATAAAC
TATAGGTGTAGTGTAGATGAGTACATAAGACATATGGGCTACATAGTTAAAGTTGGCCGACAACAGAATTTCAATGAGAC
AATGATGCAGATTCAGTTTCTTCCCACCTGACATTTCGACCCCATTTTCTTCCTTTCTTTATCGATAATTAATTTAGTGT
TCAATTATTATTTTTCATTTTTGATACAAAGTGTTCAAATTTTAATAAACTTCAGCAATTAATTTAGTGTTATAATGAGG
ATATTTTGTGGTTGGAGCGGTTGAGAAGGTCTCTCATTCAAAACCTTTGATACAATGATACTACAATCAATATACTTGTT
AATTTTAAAAATAACTATAAATTTATTTGCGAAAAAGATT
>AT3G25716.1 | chr3:9370219-9373218 REVERSE LENGTH=3000
TGGTTTATTTTACATTACCCAATTGAACTAAACATTCCCACGTAACATTTGTGAACTATATCTTATTTCCATTTTTAGTC
TTGTTTCAAGAACTCAATAGCTTTCAAGATTCAATGATTCCATAACTTTTACACTAGTCATAAAATTTATTGGAGTCGCG
ATTTCTGTTATTTATTTCGGGAGGCTAATGCAAATCTTTATAAGAAAAAAATTAAGTTATGTTCCATAAATGATTCTGCT
ATTTCATTTTTCACACCAGTATATTTGTTTCGCATGGTCATGTGTTTATAAACCAAGTTCATTGTTCGGAATTATGTTCA
TAATTCTTATGGTGTCTGTCTCCAACTAATCACAAATTCCAACTAGCTAAAGTGTTTTTGGTCTGCATGTAGATGTAGTC
TTCGGTCTCATGCAATGTTTCAGATATTATTATTATACATATGTTTAAAAAAGATTCAACATTATTGGTCCACATACTTG
TATGTTCACTTCCTTGTACTTCAACACTTGGTGGACTTCTCTCCAGGTGCATTCATATTTGTGTTCTTCTAATCTGTAAC
ATAGCACATGATTTTATTTTCTCAACGTATTATATAATAGATATGTTTATACTCTATAGACATCAAAAGAAAATTTCTTA
CTTAATGTCAACTGTTATAAGACAATTATCGTCAATCTGTTTGATTATCTTATATTTCTAAACCTCACAAGTTCATATAC
TATGTCTATATTACATCTATTAATATCTAAAACGAGAATTACAATCAGATTGGCCTATTAGCTCAGTTGGTTAGAGCGTC
GTGCTAATAACGCGAAGGTCACAGGTTCGATCCCTGTATAGGCCATTTTTATATTTTTTCTTTATTGGGCCTCAACATCA
GCCCATGGGTCAAAATGATATCATCACCCACCGGCTATACACTCTTCAAAAGCACATATCGAATCTCTTGGGCCAAAATT
GGGTCTAGAAAACTTGGCCTTTTAACTCGTAATTCTTAATTGTAAAGTCTTTTCTTTATTTTTTGTCATTTTTTTTTCTT
TCATATTCCTGTTACATTATTAAATATTGCCGATATTTTACCATTTATATATTTTTTGTTGAAATTTTTTCCTCAGTGGA
TTAAATTTCCGACTGTTGGACCGGAATACAGAATTTGTCTAAAGCTGTCTAAGTAATAAGACTCAAGAAAACACCAAATT
AATAAGCCCATTTTTTTGGTTCTACGTTGAATTTTGGACTAAAGGAAAAACCAGTAGATACAAAATGACGAGATCATGAC
GTAATGTGCTTGTGGTATCAACCGTCTCTGTAATATTGTAATAAATAACGTAAGTCAGTAACGGCGAAAGAGACAATATT
ATCAGAGATCCCAAAACTAAGTTTCTATAAATAGAACTAAGATCTAAGTTTTCACTTCTCACGAAAAAGATTCGATCTAC
TACTACTCTCGATTTCACTTGATATAACTTACACAAATCTTCCGTCACATAACTCTCTACATCAATCTAATTTAAGAAAT
ATCACATTAATTATATATCGGATGTGAAGAAAAAATTGTGGTTTTAAAAAATATGTAGAAACTGAGGAAATAAATTATAG
AGTAAGTACGACATAGACTATTTCTCCCATGCACATTTAAAAACTGATTTCGACATAATCGTTGTAGTTTGTCAGAAAAA
ATAACAATGGATATGCGTAAGAGATTTCTTTATGTCATTTCTCTTATATCAGTCACAATAGAAAATAAATTGACAAGTAT
AAAACTATACTCTATACTATTACTACGTAGTGTTGTTGCTTATAAACAAAAGATTAAATAGTTGCAGAGTTCATGAATAT
GATAAATAAAACTTCTTGATAAATTAATACAAACCCAAGCTCTATACATTTCCTATATTAATTAAGACGATAAAATGTCT
TAACTACCATATATAAACCAAACTCATCACTATAAAACCCTAAACAAAGGGTTCTTCATAGATTAAAAAAACATAGAAGA
AGAAACCCAATCCCAACTACTAAAAACACCGAAAATAATACTAATATCACCAACCCATAATCAAATCCCATTTTGCAAGT
CTAATTAACTAACCCTAGTTAATAAAGACTTGACTTAATTAACTAATTATAACATCGATTCACCATCTTACTAGTCCTTT
GCCTCTTAATACCCCCTGAAGATGATTTCTCCAAGTTATTGTTATCGTTACTTTCATCATTATTATGAACACACTTCTCT
ATAACCGCCTTTAACGCTTCTTCTATCGAACTCACACGATTATTCATCATCCTCTCTTCATCATAATCCTCCACGTCATC
ACCATCGAAGTTTCTACGATATGAATCATGATCTTCTTCATCATCGTATTCTCGGCTCAAGAACAAGATGTTCTTGACTC
TACCACCTACGGTTGCGATCTCAGCTTTGAGAGTTCGAAGACGAAGAGACTTTAAGGCATTGATGACGTCATGCATGAGG
TCAGTCCTGTCTTGGCAGCAAAAGGATGCTCTTATCACCAAGTTTCCTTCCTCGTCGTTGTAAGACGAATCTACGGTCAG
ATCATCGCACTCTGTTGGGACTTGATACGTGTCGGTGATCTGTGATGTTTGTCGTTTTAGCTCCTTCATGTGTTGGATCA
CTTCCGCTAGCAAAGAAGCTTTGTCCGTCTATACAAAACCAAAACGAATCATAAGTATTTAATCTTCTTATTCTTCTTCT
TCAATAATAATAACTAGTACAAAAATACCCCATCTGTGGACTATAATTACTTACCAAAAATATCGATTTGATACATTTAT
TTTAAATTTGAAAATTTACAACTACTAAACGATAATAGTTGAACAGAGATAGATAAAAATGATAATATTGAAAAATATAG
TACTTATCATTTTTGAAACTGAATAATTAGTACTATATTTATCAGAAAAAGAACAATTACTACTACTCTCTTTATTAAAA
AACAACAACAATTACTACTACTCTAACCAATAATAACTAA
>AT3G25717.1 | chr3:9372472-9375471 REVERSE LENGTH=3000
TCTTGGTTGATTCAAGTGTTGATACTTTGATGCTTAACCGGATCAAAGCGATGATTGCAACTTGCAAGAAGATACGAAGG
AGGAAACCGGCTTGGGTTTTGCTTGCAAGAGGATATGAAAGAGGAAACTGGTTTGAGTTTTGCAAGAAGATAGACAATCG
TAGGAGGATGGAAGTTGAACACTTTCGATATGGATATATGTTTAGTTTTTGGAGGATATATATGTAAATATACGAATAAA
AGTTTGGGATGAATTTTGTAATGGCTTTTGCCTTATAAGTTCCATAGAATTCTCTGTGTAAATTCAACTATATATCTCAC
ACATAATCTAACCAAGATCAGTTCTTGTGATTAGTATTGGCTTTATTTGAAATTTTGTTTTCTAGCTAATATGTGACATC
GCATTTATATTATTTGTTGAAAGATATAAGAAAATGGTAACATATCTAACAAATCGACTAAAAACTTGCAAAGTTTTTTA
CATCTTAAGAAGTCAGTAACTTTGCCAAAAAAAAAAGAAGAAGTCAGTATACACAATAACTAGTGTTAAATACTTAAAGT
TTCAACCAACTTTATACAATTATACATGTTTTAACTTAACAAGAAACCAAAGATAATTTCTTTCTTGTGGAAGAAGGTAA
TATATCTCACAAATTACACGGATGCATAGAATATACATCGCCGTTAATAGCAAGTTTCGGTTCATAAAACCCAATTACGA
AGCTTTTAACAGAAAAAATATTATATATCCCAATTACTATTAAATAAACAAAATCATTATGCGAGGTACAAGTTTGCCTA
ACACTGCTTTTCATGCATGAACTAAAAACTCCCATTTTTTAGTCAAACCAACTAACCTCTTCCTAGTTCAAATCATTAGC
TAATTGATTTGAAGATAATTTAAAAACTGAAATTAAATAATCTTTGGTTACTTGTCTAATCATATGTAATGTTGGTGCTC
CACGTATGGGATAACTCTACTTTAATTTAGTTATTTGGACTTACATTAAGACTTCTCTATATATAACTATGATGATGTAT
GTTTGCTTAGTTCTTATTATATTAGCAAATTAAACTAATCAAGTTTCAATGACTATAGATATAAATCAAGGGACACAATA
TCATCGAAAATTATTGTTCGGTCCCTCTGACGTGACCATTAGGTGCCAAATTAATTTATGATGGAAAGACATGTACTATA
TCACGTCAAATTTATTCTACTATAAATAAATAAAAGTGAATTTTAATTTCCTTTTCTTCTTTGTAATTGCGTCAATACTC
AATATCATCTGAAGACTAAAACTGATTACAAACCATGCACTCAGCTAATGGGCCCATATTATAAAAGGCCTGTCAATGTT
CATTTTTTTTTTGCCAATCTTTTTCGCAAATAAATTTATAGTTATTTTTAAAATTAACAAGTATATTGATTGTAGTATCA
TTGTATCAAAGGTTTTGAATGAGAGACCTTCTCAACCGCTCCAACCACAAAATATCCTCATTATAACACTAAATTAATTG
CTGAAGTTTATTAAAATTTGAACACTTTGTATCAAAAATGAAAAATAATAATTGAACACTAAATTAATTATCGATAAAGA
AAGGAAGAAAATGGGGTCGAAATGTCAGGTGGGAAGAAACTGAATCTGCATCATTGTCTCATTGAAATTCTGTTGTCGGC
CAACTTTAACTATGTAGCCCATATGTCTTATGTACTCATCTACACTACACCTATAGTTTATTTTGTCATGTACATATGAA
TATATATATATATATATATTATATATATATTATATATATATATATTATATATACATATATTGTTATATGAATGATAAAGT
TACATAGCTTAGACTATACATATTAGACTGATAAAATCTTTTCATCTATAATAAAGAAACTGTATGGTAGAAAGTATTAT
CCCGATACATCATAACTATAATTGCAATTGTCACTATAGAATCTAAGTTCGGTTCTCTTGTTGTTTTGTACATCCATCTA
TGTGCAGTGAGAAAAAAATCTGTCTGCAGTAAGAAAATCTTGACGCACAAAGTTATTGATGAGGAAGAGACAAAAGAAGT
TGAAAGGTCAAAAAGACAAGAGGATAGGCTCGATCACGTGCGGCGGGCCAACACGGCGGTCCTACCACCGTCGCCGTCGT
GACCGGAACCATCGTCCTCTTCTCTTGTCACTTTCTCACCTCTGGGTCCAAATTTTATTTGTTGATGTTCACATCATGGA
GTTTCCGATTTAATGGTTTATTTTACATTACCCAATTGAACTAAACATTCCCACGTAACATTTGTGAACTATATCTTATT
TCCATTTTTAGTCTTGTTTCAAGAACTCAATAGCTTTCAAGATTCAATGATTCCATAACTTTTACACTAGTCATAAAATT
TATTGGAGTCGCGATTTCTGTTATTTATTTCGGGAGGCTAATGCAAATCTTTATAAGAAAAAAATTAAGTTATGTTCCAT
AAATGATTCTGCTATTTCATTTTTCACACCAGTATATTTGTTTCGCATGGTCATGTGTTTATAAACCAAGTTCATTGTTC
GGAATTATGTTCATAATTCTTATGGTGTCTGTCTCCAACTAATCACAAATTCCAACTAGCTAAAGTGTTTTTGGTCTGCA
TGTAGATGTAGTCTTCGGTCTCATGCAATGTTTCAGATATTATTATTATACATATGTTTAAAAAAGATTCAACATTATTG
GTCCACATACTTGTATGTTCACTTCCTTGTACTTCAACACTTGGTGGACTTCTCTCCAGGTGCATTCATATTTGTGTTCT
TCTAATCTGTAACATAGCACATGATTTTATTTTCTCAACGTATTATATAATAGATATGTTTATACTCTATAGACATCAAA
AGAAAATTTCTTACTTAATGTCAACTGTTATAAGACAATTATCGTCAATCTGTTTGATTATCTTATATTTCTAAACCTCA
CAAGTTCATATACTATGTCTATATTACATCTATTAATATC
>AT3G25719.1 | chr3:9376916-9379915 REVERSE LENGTH=3000
ATCTCGTCACCGAGAAACGGAAACAACCCTATCGAAGCACAACCATCTAGATCTCGTCTTTAGATCCGCCATAAGAGAAG
CTAGAGAAGGCTCGAACCAAAGAAAAAAAAAAGAGAAAAGACAATCGGAAACAACATCTCACGACTCCGGCCAAGGGTAC
CGGTAAATCGGAGAGGGAACAACAAAGTTAAGAGAAGAAAAAATTTTGGGCGGCTGGACCTAAAAATCGCCTCTCAAAGG
CTCATATCCCGACCTAAATCACAAATTCCTTTATATACTAAAAAACAAAAAGTAGATCTTAAATAAAAATTAAGAATTGA
CTTAGATTTGTTTACCCACAAAAACTAGATTCTGAAAGATTCAATTCCACCTAGTTTCAAGTAATTTAGAATATTCGTCT
TTTCTAAAATACCATAGTTTTATTCTTACTGTATTTTTCAAACTTAAGTCTCGACTAAACATAAAACATATCGATTCTTA
GCACTCATTGCCTGTTATATCCCTAAAAAAAATTCATCTTCTTAGTTCTCATGTTACCAGTCAATATCTAGTATACATCA
AAAAAAAAAATATATATTGAACACAACAGAACCGTTGACTGATCGAGATTTTCTCTAATTTGCAGGTAATTCTTTTCGTA
GCTTAGAGAATATAGATACAGTTTTGATATCTATATGTGTTTCTCGTAGAGATAGAGATATAATGTTCACCACTATATAT
CTCATTCATCATTTTATCTTCTTCTCTACTCTTGCTACTGCTTCTTTTCTACTCTTGCTACTGCTTCTTCGTTTCATTAT
GGCTTCTTTTGGTTTACCTCTTTCTTGCTCCGGATTCATGAAACCAACATTGTCTGGAAGAAGAATTGTTACCAAGTTCA
CATCTGTAAACTTTGTGCCAAAATTTCAGAATATTGTTCTAAAAGTGTCTAAGTCTGTGCTGAAACTGAGCCTGTGAAGA
AAAAAGTTGCTGAGTATGTCGTTGAAACTGAACTTGTGAAGAAGGAAGTTGCTGAGTCTGTCGCTGAAACTGAGCTTGTG
AAGAAGGAAGTTGCTTAGTCTGTCGCTGAAACTGAGCTTGTGAAGAAGAAAATTGATGAGTCTGTGGCTGAAGCTTATGC
TGCTGTGGATGATGTGAATGTAGATGAAGAAGTTGGTCCTGCTGGTTTGAAAACTGTTTTTGTAGATGTGGGGAAGAAAT
TTGTAGATATAAAGAAAAAAATGAACACAAGATAACAATATAAAAATAGCTGAAATTTTTTTCAGTTATTGTACTGAGTA
TTAGGGAGATTACAATTTCTTGATGTATTAAATACGACTAATGGCAAAAGTTCTTCTCTGATCTCTGAAATTCGTAACAT
TAATTAATCAGCCATAATAATTATTTTGGCACCTACGTTGAACTGATATACACTCAACAAAATTCCATATAAACACACAT
ACCAGTATATCTTATACATGTATATTTTGTGTGTGTATATTATGTACATAAAAAATTACAGTTTGTCAGTTATTTTCAAG
CCATAATCATCATACAAGTCATAATCACCATAAGATATTTTCAAGCCAGCATCATCATATAAGAATTTGTAAGCTACAAA
AAAATTTAGACTGACTAAATGGGCTAAGCTATGTCAGTTAGTGGGCCAAATTTTACTTTATATCTAAAAAGTCCAAAACT
GTGAAGTGCTTTTTGCAGTTTTAATGTTACTCTCTTTTTTTTGGTCATATGAAATCTACCATTAAATACTACCGCAAATG
CTAAAGGGAGTGAGTTTTAATTTAGAGAAAATTGAAACGTTAATAAGTGATGTGAAGTGATTATTGTGATGAATAGCAAA
CATATAAAGCTATAAACATTTTATTTGTAATCAATCCGTTACTAGATGAAATAAGAATTACAACCCTTCTTAGACCATCA
ACGTAGGCCATATTTTGCTATGTTTAAAGTTTAAACCAATCTAAACTTGTCACGGTATTATTTTACGCCCCACGATAATT
TCCAAATTTAAGCAACTCATGGGCTGGAAAAAGCAAGGCCCAGATGTGTTACTGGATTTGAATTCTTTGAGAAACATGGC
TGTGTTCAACAATCTGCCAGACGCAATTATTTGCCACATTTTGTCATTTCGATTTTTAGATGACAAACCAATAGATAGAT
CATAGATGTGGCAACCAATGCAAATGCTTCAGAATTAGAGGCCATAAGGAGTGAAGCAAACTGAAAACTCTTGTCTACAA
AGTACGAAACAAAGCCCGTTTAAAGCACCATGTAACAAACAAACACACAAGAGTTAATACAACTAAACTTATATGAAACT
TTTTTTTTATATATAAATGTTTCCGTCCGGGACTCCATAAATTCAGAGAAAGTGTTGAAAATAGCAGACGCGAACTTGCT
TGTCAACAAGTCCTATGAAGGTGGTGAAAATATCAATAAATGAAAAAACTTGCTTAAACGGCTTTCAAATGTATATTGAA
CTTCATATAAAACTATTATACTAATTTGGTCTAAAAGTATAAACACTCACAACAAAGAGATAATGTGAAAAATGTTTAGA
ATCCAAATACGGAAGAAAAAACACAGTTACAATTAATAATACATCCACTTTTTGCTTTAGTTAGTATCTACGAACTATGT
CATCTTACAAAACCATCATTGCCACGTCGTCAATGCACCATATGTTTTGAACTCAAATGGAAGGTCTAACTGTACTGACG
TGGATCCAACACACAAACAAATTATTGTTCATAAACTATATCCTTAAATGAAAGGCTCAATTATTTCATATTAATGGTAC
CAAAATTTTGAATCTATTGAATCTATATTTTCAAAATAATCGAAAATACATATTCTTACATTATATAAAATTATATATTG
GAAGATGTACAAATAATCACAGTTTTAGTTGAATACTAATGTTTTTGTTTATAATTCAACTATGTTTTGATTCATGATCT
GAAATCGAATAAATAATTAAATATGATATGTTAATTTAAG
>AT3G25720.1 | chr3:9381406-9384405 FORWARD LENGTH=3000
TGTTTCTTTCTGAAGATTGTTTACTTCTTTGTTTTTTATCTTAATTTTTGCCAAAGAACTAATTATTTAGGAGTTCTCAT
TGTAATTCCTAACTCTTTTATTTTATATAATATTTACCGACTTAGCAAAAAAAAAAAACACTACGTTTTGAGCTAAAAGA
AAGTCAATGGCGTAACACACAGTGTCTTAAACATGTCGGTCCATGTGTACCGTGTTACGTACATAATATTCATATACATT
TGGTAAATATGTATGTCCATAATATATATAAAGCTCGTTGACTTTGGTTGACCTTGAACTTTAACTTTATTATGTGGTGA
CGCCACTGCGTTCGTCATTATTGATCGATTAGAACATAAATAACTAAAAGAAAAGCTACATGTTAGTGGGAGTACAGGTT
TTTGATAAGCTCGTTTGCAACAGAAAAACTTCCCTAAAGAAATATCTAAAATAAACTAATAATATGCAAATTGCTAAGTT
AATCAAATTCCAACATATCAGAAAGAAAGAGTTTGCTAAGTTATAGTAATACTAATAGCTCTAGTTGGCTGTATTTCGTT
CATGGGTGTGTCATGTCGGCAACGTGAATCTACTTATTACTATAGTTAAATACAGTATTAATTAAATTTTTGTTTATATA
GTATATTATTCATTTCCAAATCTTATTCCAGGGAAATTAGATCTTTTAACCGTGATACATATTTTGCTAACAAAACAATC
ATATAAGTTTAGTGGTTAATATACACTAAACTTGATTTAAAACATGACGACATATACGGAAAAATAGGTTAAAGAAAATG
AAAATTTTATTTTATAATAAATAGTCAAAATATGGAAAATATAAATGATAGAGCAAACTAACATTTTATTTAATGTGTTT
AAGAAAAGACACTTTTGAAGGTGTATACCATTTTGAAAAGAAAATTTTAGACCACATGAGTAAATATGATTCAAAATAAA
AATAAAACCATATTTGTTTTTAACAACATACATTATGTGAATTCTTATCTAGATGGTAACACAATGAGAAGAGATTTTGC
TCTACATCTTATATGATATGAGCTTTTTTTAATCAACCACACATTTATTAAAAGATAAATCCATGATTGGTTGTCCAATT
GAGAGGAAAATAATTTATAAAAGTAATTTAAAAAAATAATAAACGAGAAAAATGAATTTTCCTCAGAAATTATATAAAAG
AAAAAAAAGAAAAAAATTGAGGAAAAGGAAAATAAAACATGGAGCATTCCAAATTTATCTAGTAGATTGGAGAATACTGG
CTAGGCGAATGCAATATCCAGACATATTATGATATGAAAATTGGATATGAAATGAGTTTTAAATTTTTTCATTCTACATA
TTATCAAATAATATTTCAAAAGTATCATGTAAATTTATTTAAAACTTATGACACTAATCTACACAAAAATGAATAAATGT
TAAAGAAATGGAAACTTCATTAATTTATTACAATAATGTGGCTCCTTTGATATCAGCTTCTCAACCAATGGCAATATAAA
TGTATGGGGGTAGTTGGTCCCATGGCTTCGACCAATTATCTTCTTCGTTTCTCTCTTTTCTTTTTGTTTAAAACTACTAA
GTCAACAAAAGCAACTTGGAGTGATAACACGAGGAACTAGTCGTTAATTAATTGATTAAAGTTAAAGTATAACGAGCTTT
TTAACTGAATTGGTCATTAATAAATTGATTACGTTATTCTTTAATTACTGTTTTTTTCCATAACTTTATTTGATGACTTG
GAATGAGGTGTATGACTGCATCTGGTCCACAAGTGGCCCATGATCTGATATAGAATCTTGCAAAATCCGTGACTTGATTG
ATAATTTTAGTTATTATATTCAGCGTTAAGTATTACCTAATTAGCTGATGTTGTATTCAGACAAATAGCGAAAATTAGAC
AGTTTTCATGTTTCTCTCGTATTGATTAACTCAATTTTATGTATATTTGATAATATAGGTTTTTCTATTTATCTGTTGTG
CAACTTTAACGGCAATGTATATTATGTCAATAGGAAATACACGAAAACACACAGACACACATATACATATATAGATGATA
AAAGAATCATACCTCTTTTTTTTCTGTTAAATAAAATGTCATACTTTTACACGATTTGAAACCTGACATTAGATGGTAAT
TATGATTCAAAATATTAAATTTAGCAGTCGTACGAAATCTTATTTTTCGAGTGAATCCTTACATGTGAACACAGAACAGC
CTGAAGCGACAAGTTGCCTAATCAAAAACACATAAATGGGAATAAAATGCGTGACATGGACATGGCACAACGTTTCCATT
TCTCCAAAAAATACTATAGCTTCCCCATTTAAAAAAAATAACTAGATTTTAACCCGGGTATACCGCGGGACGATTTATTT
TTAAAAGTAATATATATTAAAATTTGCAAATTTTATTTTTACAAAATATTTATATTTTACAGTTTATTATTGTTATTAAG
TAACGCTATACCACGAATTCCTGAGACAATTGTTAAAAAAACTGAAGTTTTGACCCCTATTAAAATAGCATATTAATAAT
ATTTTAAAATTTTATAAATATTGATTTAAATACATCCACCATATAACTCAATTCCAAAATAAAACACGTTCTGTAGTTTC
TTTACCCGTCCCATGATTTTTTTAAGTAGTAATTTTTAAAATTTAAGAATTATTTTTTATATATAAAAGTTTTGCAAATT
GTATCATTCTCTAATACATTTATATTTTATAGTTATATTTTATATATAGTAACATTATACATACCACATAACATTTTTGG
TTTTATATAATTTTTTCTAAATTAGGATAATTTGATATGTTTAATATTAGTGGTCTTAAAAAATAATAAATTAAAGATTT
AACCCATATTGAAACAGTGGATTAATTATATTTTATTTTTTTATTAATGTTGATTCAAAAACCCGTCCCTCCAAATCCGT
CTTGCCAAAAAGTCAATATAATCTAAACATTTTACCTAAT
>AT3G25727.1 | chr3:9390511-9393510 REVERSE LENGTH=3000
TGTGTTCTTTTGATTGTTTTTTTCTTTGTTTGTTGTTTTTTTACGTGTTACTTTTGCGAGAGACACTGTGTAGTTCTATC
CAAGTTTTTGAAAGTAATGAAGGTAAGTTAAGTAAAAAAAAAAAAAAAAAAAACTGCATGACAGTCTTCAAGAACCATCT
CGAACTATTTAATATTTTGCAATTTTTTAAAATAAATGTATGTCTGAAATATAATTTTGCAAAACTGGGAACCCTAATAA
ATCCGATGATCGGAAGTCTAATCGGAGAAGAAGAAGAGAGATATAACGAACTTTATTATCTGATAAAATGTTGTTACAAA
GCTTTTTTAAAATGAATTAATTACATTCTCAAGTTTATATACTATGTACATTAAACTTAAACCGAAATCTAGTTAACCGG
AGTTAACTAGATTAAACCAGTCCAACTATCCCAATATCCCCTCCTCAAGTCTTTACCTTAGCAACATGATTTGGAAGGTA
TAGACTTGACAGTGACATTAACTTCAGTAAGTAATGGAAGGGTCCAGGATAAAGAGCCTTGGTCAAGATATCAGCGTGTT
GGTTTTCAGTTGGAACGTGCAAAGCCTTCAAGTTTCCAGCCTTTATCTGATCCCGCACAGTGTGACAATCTATTTCTATG
TGCTTGGTCCTTTCATGGAACACAAGATTCATAGAAATATGAAGTGCAGACTTATTATCACAAAAGAGTTTAGTTGTACT
AGTGACTGAAACATGAAGATCCTTCAAGAGTTGTTGCAACCATATAATCTCGCAAGTGGCCTGTGCCATACTCCTGTATT
CAGATTTTGTGCTACTCCTACTAGCCACAGACTGTTTCTTTGACTTCCAAGATACCAATGAAGTGCCAATATAAACACAA
TAACTTGAAACTGACCTTCTGGTATCCTTACACGTAGCCCAATCCGCATCCGAGAAAGCATTGAGACACAATTCAGAGTC
TGTAGAGTACATTAAGCCTTGACCAGGGTTTGATTTAATATACCTGAGAACCTTATGTGCAGCTTGTAAATGAACATCAG
ATGGTGCAGATATAAACTGGCTGAGTTGATGAACCGCAAAAGTAATGTCAGGTCTTGTAATCGTCAAGTAAAGTAATCTG
CCAATAAGATCACGATAAGACGTTGGATTCTGTAATGGTACTCCCATGTCCTTTGTAAAGTGTATTGTAGGATCCATAGG
TATAGAGCTCGGTTTGCAGTCCAGAAGACCTGAATCTGTCAACAAATTCTGAGCATACTTTCTTTGACAGACTGAAAATC
CTTTTGAAGACCTTGATATCTCTAACCCGAGAAAGAAACGAGTTGGACCTAAGTCCTTAATCTTGAATTCAAATCTCAAC
AAAGCCTTCAATTGTTGCACTGCCTCATCATTGTTGCTGGCAATCATCAAATCATCCACATATACTAACACAGCAACAAA
GGAGTTCGCAGTTACTCTAACAAAGAGAGTATTGTCAACATGAGACTGAATATAGTTTGCACCTAATAGGACTGAAGACA
ATCTCTTATACTATTGGCGTGAAGCCTGTTTCAATCCATAAAGAGATTTAAGAAGTCGACAAACCGGATTAGGAGGTAAA
GTAGTTCCCTGAGGTGGAGTATAGCCTTGAGGCAAGCTCATAAAAATTTCTTCATCCAATTCACCATGGAGAAAAGCATT
TGACACATCCATCTGTGTTAGACTCCATCCTTTGATGGCAGCAATACCAAGCATAAACTTCACACTTGTCAGTTTAGCAA
CAGGAGAAAAAGTATCAAGAAAATTGATACCTTCTTGTTGAGTGAAGCCCTGTGCCACTAAACGTGCCTTATATCTTTCC
ACTGTTCCATTAGCATTGTATTTGATTGTGAAAACCCATTTACATCCAACAACATTCTTATCTTTAGGTAAAGTTTCCAC
AGTCCATGTCTTGTTGAGTTCAAGAGCATGTAGCTCTTCATTAGCTGCCTTTGTCCACTTCTCTGATTTCATGGCCTGGC
GAAATGTTTTTGGTTCTGTTTCAAGATTATAGGCAAAGATATACGATTGAAACAATGGAGTATATCGATCATATGATATA
GTAGTGGAAATGGGATGTGGTGAAGTCTTTTTAGGTGATGGAGGAAGTGTTTGTGATGTGCTTTCTGTAGGTGGTAAGGT
AGATATAGAAGGAACAAGAGAACAATGATACTCAGATAGATAGTTAGGAGCTCTAGTAGTGCGTTTAGGCCTAGTAATGA
GAACAGAACTAGGGTCTGAATCATGCATCTCTGTACTAGTATTAGATGGTATGATACTAGGATCTAATGCAGATGATGAT
GATGATGATGATGATGATGCAGTAGTGTCTACCAGAGAGTCCTCATCTATCAAAGGTGTTGTTTCTACATAATGCAATGG
GGCAGGCAAAGGCAATATAGTATTTGGAAACATGTCAACAGCCTTACAAAGTAACTCACTAGTTTTAAAAGGAAAAGTCT
GTTCATGAAACACAACATTACGAGATATAAAAACTGAATGAGATTCCAAATCTAGCACCTTATATCCTTTAAAACCAGTT
GGATAACCTAAGAAAACACATGCTCTAGCCCTAAGTGAAAACTTGGTTCTTTCATTTTGATTAGTAGAAGCATAACACAA
ACAACCAAAAATTTTCAACAAAGAGTAATCAGGTAATTTTTGAAGTAAAAGTTCAAAAGGAGATTTATTTTTCAATAATA
GTGATGGTAAACGGTTAAATGAGAAACACAGCAGTAAGTATGCAATCACTCCAATATTGCAATGGAACATTAGATTGAAA
CAATAATGACCTAGCCACATTTAAAAGATGTTGATGCTTTCTCTCAACAACTGAGTTTTGTTGTGGAGTATAAGCACATG
AAAAATAATGCATCATTCCTTTTTCTTTAACCAATTCAGTGAATGCAAGCTCAGGAGCATTATCAGAACGAATCCCTTTT
ATTTTTGTTTTAAACTGAGTTTCAACAAGCTTAACAAAGA
>AT3G25730.1 | chr3:9397507-9400506 FORWARD LENGTH=3000
TAACAATTTAACAACTTGGGAAAGAAAAAAAAGCTTTTTGATTTTAATTTCTCTTCAACGTTAATCTTGCTGAGATTATT
TATGTTGTAAGTTGTAACAAGTGGAAAAAATTAATTAGGTGTCAAACAAATCTTGTGTTAATATTCTTTGTATAATGTAT
GGATGAGCTGTTATTAATTACTGTAATTTTTAATTGGGCATACTCGTAATTTTAATTGGGCATTATTGGTTTATAGGCCC
ATTAAAGTGTTTCTTCCTCATATTCTTTCTTTGGTCCGTTGCTTATTCACCAGGGAAAAATGTTGCAGAAGATTTCTCAG
TCTATTTCTTTATGTAACGGCGATCAATTTAAGCCGTTAATATACCTCGCCGGAGCTCCGACGAACTTCATCTCTTCCCC
TCTCTCAGGTTGTTCTCTACTTTACTTTGTTTGTTTCGTCAAATTTCATGTTTAGGTTTCGAGAAAATTGATTGTGAAGG
AATTAGTAGAACTTTGATTGGACTAATGATTTTTTTTTGGAATCTATATATGAATCATGATTTTGGGTTTATGTATTGTT
TTGTTTCAGGCAAGAAGAAATCATCTTCTCTGAGAATTAAAAGGTATATAAAAACAAAACTAAATTTACATGAAGGTGAA
ATTTTAGTATATAGTTTTAATTTGATACATTTTATTTTGTAGGATACAACAACTTCAAAGTACATTAGAAGATAGAATAA
ATCCACCACTAGTATGTGGAACAGTATCGCCACGTCTTAGTGTTCCTGATCATATACTAAAGCCTCTATATGTTGAGTCT
AGCAAAGTTCCAGAGATATCAAGTGAATTACAGATTCCTGACTCTATAGGCATTGTGAAAATGAAGAAAGCGTGTGAGCT
CGCGGCTCGTGTATTAGACTATGCAGGAACTTTGGTTAGAGTAAGTTACTTTTGAATCTCTAACTATGATTGAATCTCTT
TGTTGTAATGGTTTTTTTGTTTTGTTGTTGCAGCCGTTTGTTACTACAGATGAAATTGATAAAGCAGTGCATCAGATGGT
TATTGAGTTTGGTGCATATCCTTCACCTCTTGGATATGGTGGATTTCCTAAAAGTGTTTGTACATCGGTTAATGAATGTA
TGTTTCACGGGATTCCCGATTCTCGTCCGCTACAGGTTTGGAGTAGCATGAGAATTCTCTTTTGTAGTATATATGTAACA
CCCCGGTTTCAGGAATATGGTGGTGCATGCGGAGAGGTTTATAATATATCACTAATCAACAACTTCTTGTATTCAGAATG
GAGATATTATAAACATCGATGTTGCGGTTTACTTGGATGTAAGTATATATTTCTAAGTTTCTTTTGCTAATCTCATTCAG
ATTTTAAACTTCGGATGGATGTAACACTTTGAAATAGGGGTATCATGGAGATACGTCAAAGACTTTCTTATGTGGAGACG
TCAATGGAAGCCTTAAACAACTTGTCAAGGTTAATGTGTGCCTCTAACTTTCGAACTCTTAGGAACCTGTTAGAAGCTGA
CATAGTTATTGTTCTTAAAGGTCACAGAAGAATGCTTGGAGAAAGGTATATCGGTTTGTAAAGATGGAGCAAGCTTCAAA
CAAATCGGGAAGATAATCAGGTACTAAATAGTACTAATCCCATTCAAGGGAAGTTAGGAGGATCAGTTTTAATTATATTT
TCAACAGTGAGCATGCTGCAAAGTATGGCTATAATATGGAGCGATTCATCGGTCATGGTGTAGGAACGGTATTACACTCG
GAACCTCTTATATATCTTCATAGTAACTGTAAGTAATATAAACTGGCTTTTTCTGTAAGAACTCTTCATTATGATGGAGT
TTTTTTTGCTGAAAAACTCTGTTTTGTGCAGATGATTATGAACTTGAATATATGATTGAAGGTCAAACTTTTACGCTCGG
TTAGTATTATCTATATAGAATTTGATGAATGCATTTATACTCTTTTATGAAGTGTTTGGTTCCTATTTTTTTTCACAGAA
CCAATTCTCACCATTGGAACAACAGAGTTTGTAACATGGCCTGACAAATGGACAATTGTGACCGCAGATGGTGGTCCGGC
CGCACAGTTTGAGCATACAATTCTTATTACCACCACTGGTGCAGAAATTCTCACCATATCATCATGAATTATATCACAAT
GTTACGGAATTTACATTATGAACCATCCATTTCTGTTGTAAATAAAAGAAAATATAAACTGTTTGGTTCTGAGCAGTTGA
TGTTGGTGTCGTTGGCAATTCCTATCCCTGTGATAAATGGTGGATTGGTTCTGAGCAAAAATTAATCACATGAACATTCA
AATTAAATCTAAAATCGAGTGATTAAATATAAAAATTAATCATATGAAACAAATTAATTTTATGGCACCTCTAAAATGAT
TTTGGATAAAGATCACTTGTGATGTGAAAACAAATTAATTACTGGATACAAAGTTAACTCGGCACCAAAAAATCATTGCA
ATGTGATGAGTAGATTCATTCAATAATATCGGAACTAACTTTAACGTTGTGATGTGAAAACAAATTTAATTTGGCCTTTC
TAACGATCAAAAGACTGGATACCGAGTAATGTTTGTTTTGTTACATACTTTTGTATAGGACTCGACATAAAACTAGAAAT
CCGAAACCGAACCAAATAGTTATAAAACCCGAACTGATAATGAATATATACCATGCACAGCTGAATCTTATAGTAAATAT
ATACATTTTGATTAGTTTATTATGAGTTTTTAGTTTTTTACTATGTTTCAAAACATAGTGGTTGTGGTTTGTTTAATAAT
GGTTTTAGAAGAATCTTACTTTATTATCTAAAAAGTAAATAACAATTTAGTGTACCATTAACATTTTAATAAGATGACAT
TAACAAACTTAATTAATATCAGAATCTTCTATATCTTATGTCAGGGTAAAGTAATTTTTTTTCTTTAAATGGTAGAAAAT
CAGGATAAAAGTATATGTCCCATAGTTTTTAAAAATAATG
>AT3G25740.2 | chr3:9398963-9401962 FORWARD LENGTH=3000
ACAACTTGTCAAGGTTAATGTGTGCCTCTAACTTTCGAACTCTTAGGAACCTGTTAGAAGCTGACATAGTTATTGTTCTT
AAAGGTCACAGAAGAATGCTTGGAGAAAGGTATATCGGTTTGTAAAGATGGAGCAAGCTTCAAACAAATCGGGAAGATAA
TCAGGTACTAAATAGTACTAATCCCATTCAAGGGAAGTTAGGAGGATCAGTTTTAATTATATTTTCAACAGTGAGCATGC
TGCAAAGTATGGCTATAATATGGAGCGATTCATCGGTCATGGTGTAGGAACGGTATTACACTCGGAACCTCTTATATATC
TTCATAGTAACTGTAAGTAATATAAACTGGCTTTTTCTGTAAGAACTCTTCATTATGATGGAGTTTTTTTTGCTGAAAAA
CTCTGTTTTGTGCAGATGATTATGAACTTGAATATATGATTGAAGGTCAAACTTTTACGCTCGGTTAGTATTATCTATAT
AGAATTTGATGAATGCATTTATACTCTTTTATGAAGTGTTTGGTTCCTATTTTTTTTCACAGAACCAATTCTCACCATTG
GAACAACAGAGTTTGTAACATGGCCTGACAAATGGACAATTGTGACCGCAGATGGTGGTCCGGCCGCACAGTTTGAGCAT
ACAATTCTTATTACCACCACTGGTGCAGAAATTCTCACCATATCATCATGAATTATATCACAATGTTACGGAATTTACAT
TATGAACCATCCATTTCTGTTGTAAATAAAAGAAAATATAAACTGTTTGGTTCTGAGCAGTTGATGTTGGTGTCGTTGGC
AATTCCTATCCCTGTGATAAATGGTGGATTGGTTCTGAGCAAAAATTAATCACATGAACATTCAAATTAAATCTAAAATC
GAGTGATTAAATATAAAAATTAATCATATGAAACAAATTAATTTTATGGCACCTCTAAAATGATTTTGGATAAAGATCAC
TTGTGATGTGAAAACAAATTAATTACTGGATACAAAGTTAACTCGGCACCAAAAAATCATTGCAATGTGATGAGTAGATT
CATTCAATAATATCGGAACTAACTTTAACGTTGTGATGTGAAAACAAATTTAATTTGGCCTTTCTAACGATCAAAAGACT
GGATACCGAGTAATGTTTGTTTTGTTACATACTTTTGTATAGGACTCGACATAAAACTAGAAATCCGAAACCGAACCAAA
TAGTTATAAAACCCGAACTGATAATGAATATATACCATGCACAGCTGAATCTTATAGTAAATATATACATTTTGATTAGT
TTATTATGAGTTTTTAGTTTTTTACTATGTTTCAAAACATAGTGGTTGTGGTTTGTTTAATAATGGTTTTAGAAGAATCT
TACTTTATTATCTAAAAAGTAAATAACAATTTAGTGTACCATTAACATTTTAATAAGATGACATTAACAAACTTAATTAA
TATCAGAATCTTCTATATCTTATGTCAGGGTAAAGTAATTTTTTTTCTTTAAATGGTAGAAAATCAGGATAAAAGTATAT
GTCCCATAGTTTTTAAAAATAATGATATGTATAACTAAATATATTGAAACTTAATTATGTTATCTTTTTTTTTTGTTAAA
ACTAGATTAAGATTAAATGAAAGAAGACACATGTCACATCTTAGAGCATGTGTTTAGAAGAAATCTCTCTATTATCTAAA
TAAATAGTAATCCATAATTTTTAACATTTAAAAGAAAATGACATTTACAAAATTTTAATTAATACTAGAATCTTCTATAC
CTTCTAATAGTTAAAGTAATTTTGTTTTTCATTAAATGATTAAAACAAACTAGGAGAAAAGTATCTTTACTTGTTATAAA
GAATTATGCCACAATCCACATGTTAGTTTCTCATATCATGAAATCTTGTATATATTTTCAAGTTTCCAGTCTTCCAGGCT
TTAATTTGTTTTGAAGTTGTTTATCTGACAAGCGATAACAACACAGAGAGAACTCGTCGATAAATTTCAAAGATGGAGAA
AACTGAGTGGTCTGATTTACCTGAAGAACTCCTAGATTTAATTGCAAACCGTTATTCCTCCAACATTGACGTCCTACGTA
TCCGTAGCACCTGTAAATCCTGGCGTTCTGCGGTTGCGATGTCTAAAGAGCGTCTTCAGTTTCGCTTTGAACGCTACCTT
CCTACCTCCAACAAGAAGATAAAGGCTCATCTCTCTCCCACCACTTTCTTCCGTATAACTCTCCCTTCTTCATGTCCTAA
CAAAGGATGGCTAGTAAGAACTAGACAAGCCTCCAAAATGTATCGTAAGATTACTCTCTTGTGTCCTCTCTCTGGCGAGC
GCATCACCCGTTCCCACCAAACCCTAGACCTTTTGAAGGTTGGCGTTTCAGAGATTCGCCAATCTTACGAGATTCAAATA
TTCGATGGATTGAAGGACGAAAAGATACCATTAGATTCAGAGATATTCTCTAATTATATCAAGAATAGTGACAAAATACC
ATCAGGTGTATTCTTTAGAGTTGCTTTCCTAGACAATATTTTTTTTGCAGTCAATTACCACGATAATAAAATATGGTGTT
GTAAGACTAGAGAAGGAAGTAGAAGTTGGACAAAAATTAAAAACCAAGTCGAAGATTTCTCGGACATTATACTTCACATG
GGACGTATCTATGCCGTGGACTTAAAAGGAGCAATTTGGTGGATTAGTTTATCACAGCTTACCATTGTTCAACAGACATC
TTCAACTCCGTTGGACTACTATAAATATGATAGTTGCCAAGACACGAGGCTCGTGGAATATTGTGGAGATCTATGCATTG
TTCATGAACTTAGCATAACTCGAAATCATATCCAGAGGACCGTTGGTTTTAAGGTTTATAAGATGGACGAGGATTTGGCA
AAATGGGTTGAGGTTAGTTGCTTGGGAGACAACACACTCATTGTTGCTTGCAACAGTTGTTTTACTGTCGTAGCCTCTGA
GTACCATGGATGTTTGAAGAATTCTATTTACTTCTCTTAT
>AT3G25740.1 | chr3:9399654-9402653 FORWARD LENGTH=3000
ATTATATCACAATGTTACGGAATTTACATTATGAACCATCCATTTCTGTTGTAAATAAAAGAAAATATAAACTGTTTGGT
TCTGAGCAGTTGATGTTGGTGTCGTTGGCAATTCCTATCCCTGTGATAAATGGTGGATTGGTTCTGAGCAAAAATTAATC
ACATGAACATTCAAATTAAATCTAAAATCGAGTGATTAAATATAAAAATTAATCATATGAAACAAATTAATTTTATGGCA
CCTCTAAAATGATTTTGGATAAAGATCACTTGTGATGTGAAAACAAATTAATTACTGGATACAAAGTTAACTCGGCACCA
AAAAATCATTGCAATGTGATGAGTAGATTCATTCAATAATATCGGAACTAACTTTAACGTTGTGATGTGAAAACAAATTT
AATTTGGCCTTTCTAACGATCAAAAGACTGGATACCGAGTAATGTTTGTTTTGTTACATACTTTTGTATAGGACTCGACA
TAAAACTAGAAATCCGAAACCGAACCAAATAGTTATAAAACCCGAACTGATAATGAATATATACCATGCACAGCTGAATC
TTATAGTAAATATATACATTTTGATTAGTTTATTATGAGTTTTTAGTTTTTTACTATGTTTCAAAACATAGTGGTTGTGG
TTTGTTTAATAATGGTTTTAGAAGAATCTTACTTTATTATCTAAAAAGTAAATAACAATTTAGTGTACCATTAACATTTT
AATAAGATGACATTAACAAACTTAATTAATATCAGAATCTTCTATATCTTATGTCAGGGTAAAGTAATTTTTTTTCTTTA
AATGGTAGAAAATCAGGATAAAAGTATATGTCCCATAGTTTTTAAAAATAATGATATGTATAACTAAATATATTGAAACT
TAATTATGTTATCTTTTTTTTTTGTTAAAACTAGATTAAGATTAAATGAAAGAAGACACATGTCACATCTTAGAGCATGT
GTTTAGAAGAAATCTCTCTATTATCTAAATAAATAGTAATCCATAATTTTTAACATTTAAAAGAAAATGACATTTACAAA
ATTTTAATTAATACTAGAATCTTCTATACCTTCTAATAGTTAAAGTAATTTTGTTTTTCATTAAATGATTAAAACAAACT
AGGAGAAAAGTATCTTTACTTGTTATAAAGAATTATGCCACAATCCACATGTTAGTTTCTCATATCATGAAATCTTGTAT
ATATTTTCAAGTTTCCAGTCTTCCAGGCTTTAATTTGTTTTGAAGTTGTTTATCTGACAAGCGATAACAACACAGAGAGA
ACTCGTCGATAAATTTCAAAGATGGAGAAAACTGAGTGGTCTGATTTACCTGAAGAACTCCTAGATTTAATTGCAAACCG
TTATTCCTCCAACATTGACGTCCTACGTATCCGTAGCACCTGTAAATCCTGGCGTTCTGCGGTTGCGATGTCTAAAGAGC
GTCTTCAGTTTCGCTTTGAACGCTACCTTCCTACCTCCAACAAGAAGATAAAGGCTCATCTCTCTCCCACCACTTTCTTC
CGTATAACTCTCCCTTCTTCATGTCCTAACAAAGGATGGCTAGTAAGAACTAGACAAGCCTCCAAAATGTATCGTAAGAT
TACTCTCTTGTGTCCTCTCTCTGGCGAGCGCATCACCCGTTCCCACCAAACCCTAGACCTTTTGAAGGTTGGCGTTTCAG
AGATTCGCCAATCTTACGAGATTCAAATATTCGATGGATTGAAGGACGAAAAGATACCATTAGATTCAGAGATATTCTCT
AATTATATCAAGAATAGTGACAAAATACCATCAGGTGTATTCTTTAGAGTTGCTTTCCTAGACAATATTTTTTTTGCAGT
CAATTACCACGATAATAAAATATGGTGTTGTAAGACTAGAGAAGGAAGTAGAAGTTGGACAAAAATTAAAAACCAAGTCG
AAGATTTCTCGGACATTATACTTCACATGGGACGTATCTATGCCGTGGACTTAAAAGGAGCAATTTGGTGGATTAGTTTA
TCACAGCTTACCATTGTTCAACAGACATCTTCAACTCCGTTGGACTACTATAAATATGATAGTTGCCAAGACACGAGGCT
CGTGGAATATTGTGGAGATCTATGCATTGTTCATGAACTTAGCATAACTCGAAATCATATCCAGAGGACCGTTGGTTTTA
AGGTTTATAAGATGGACGAGGATTTGGCAAAATGGGTTGAGGTTAGTTGCTTGGGAGACAACACACTCATTGTTGCTTGC
AACAGTTGTTTTACTGTCGTAGCCTCTGAGTACCATGGATGTTTGAAGAATTCTATTTACTTCTCTTATTATGATGTCAA
GAAGGCCGAAAATATAAAAGTGTTCAAGCTTGATGATGGTAGTATCACCCAGAGGACTGATATTTCTTCTCAGAGTTGTT
TTCACATGTTCTCTCTTCCCTTCCTCAACTATTAATTACCTTTAATTTAAAAATCTTGATTATTAAATTAAAGATTTTTT
TATTTAATTTAAGTATATTTCAAATATGAATTTAATGCATATCTATGTTACTTATAATTAACAGAAAATTTAATTAAATA
AAAACTAATTAAATTAATAAATTAAATTTAAAATCATGAAAATAATATTGTATTTTTTTTCTCAGGAATAATACTATAAT
TTAACTTTTCACAAAATGTTTTTTGAAACGATCATATTTCGAAATTTTGAATGTGGCAATGAGGTTTAGAATGGAAGGAA
AAGTAAATACATGGTAAAGTAAATAACAATGTATGTGACTGCATTTATAAAATTATAATCTAATAAATAAAATTTAAAGT
GAAACATTAGTTCCTAAGAATAATACATTAGAGAGAGTTGTTATTTATTATTAAATTTTTACATAAATGAAAATAAAATA
ATACCAAACTCAACAATGTAATTATCCATCTTCTAAAAACGTAAATAATCAAGAATCATTATTTTCATGAGTTATAAAAC
AAAATATATAAAAAGTGATATGTAAGCTGTTAGAAAAAAT
>AT3G25750.2 | chr3:9402089-9405088 FORWARD LENGTH=3000
TTACCTTTAATTTAAAAATCTTGATTATTAAATTAAAGATTTTTTTATTTAATTTAAGTATATTTCAAATATGAATTTAA
TGCATATCTATGTTACTTATAATTAACAGAAAATTTAATTAAATAAAAACTAATTAAATTAATAAATTAAATTTAAAATC
ATGAAAATAATATTGTATTTTTTTTCTCAGGAATAATACTATAATTTAACTTTTCACAAAATGTTTTTTGAAACGATCAT
ATTTCGAAATTTTGAATGTGGCAATGAGGTTTAGAATGGAAGGAAAAGTAAATACATGGTAAAGTAAATAACAATGTATG
TGACTGCATTTATAAAATTATAATCTAATAAATAAAATTTAAAGTGAAACATTAGTTCCTAAGAATAATACATTAGAGAG
AGTTGTTATTTATTATTAAATTTTTACATAAATGAAAATAAAATAATACCAAACTCAACAATGTAATTATCCATCTTCTA
AAAACGTAAATAATCAAGAATCATTATTTTCATGAGTTATAAAACAAAATATATAAAAAGTGATATGTAAGCTGTTAGAA
AAAATTCTATGTAATTTATGTAGCACAACTCTTTAACATGATCAAAATGAAGAAAAAGTTTGAGATTTCATTACTTGAAT
CAAATGTTGAATCAAAGGCTGACTTTAAACAAAATATTTAAAATAAGTTTTTTTTTCTTTGAGAAAAATGATAGTCCTTA
TGTTTTTAGTTGATATTTGAGGATAAATTTTTGGAAATTCACATGTCTTTGGAATCATAAGATCATATGAGCAAGAAGAT
TTAGATTTCGAACCTATTTGAAATTCCCTTTTCAAAAGTATGATTTGATATGCAGCGGTGAGAAAAAAACAGAGAAGTAG
AACAAAAATTCTATTTTGTTGAATAGATTTGAGAATTAATTATAACGGTTAATTTACTTAGAGAATTAGGAATTCAAAAG
AAATTGAGCCGTTTTATAATTAAGTTACCACTAAAATCCGCTAATTTATTTACAAATATTTGCTTAAACACACACATGCA
CTCGAGGAAACGATAATCGTTTTGAAATCAAATGACGGGGTTTCAGCCAATAATACGGCGTCGTTTAACCGTGGAGAGGT
TGGAAATTTACACGGTGGCGTTTAAAGGTTAGTTAACTTAGCGAAAGGATTTAGACGATGTTGTTTTGGAGTTTTATATG
TTTTCTTGTGTGTCAAGCTTTGCTCCTTAAGTCTGATTTTTTTGTCTAAATTCTCGAGTTTCTTCCATACCTGTAAAAAT
TCGTTATCCTAATAGTTTTAGAAGAACTAAATTTCTACAGCTTTTCTTTGTGAATTCGATTTAGTACAGAATAACATACA
TAATAAAAGATTTTAAAAAAAAATCATGTCTAACAGAGAGGCATGTTCATCTAACAAAACTATTATCTTTTATTATACAC
ATACATATATAAGATGCCAAATATTTTATTTTCATCTAAGAGATGTCTATCTAATTAAATAATGTGGGACAAATATGTAG
TTAGAATAACGAATTCAAAGCTTCACAAGTCGCACGTTTTTCATTTTTCTTTCTGTAGTTTAGGGACCGGCCAAAAGTAC
ATCAACTTAGACCCAAGCTAAGACCCAAAAATTTGGACCATTTTCTAACAACTTGCCGTCCATGGAAACCGAATCAAAAA
TAGCATCATTCGTTGGTGACCCATTTTTGGGATATTTAGCATTATCCCATTCACCATTTATCAGCCATCAATCATTCATC
CAATATATATACACATAGACATTTCGTAAAACTCAAATCACTCACCACATAAAACCAAAGTCCCATCTCTTAAAAAACTA
ATCATTTCAAAGTTTTGTCTCTAGTCTTTCTTTTTATTGAGCAATGGCTTCTTCTACAATCTCTCTCCAATCTATCTCCA
TGACAACTCTCAACAATCTCTCATATAGTAAACAATTTCATCGAAGCTCTCTTCTTGGTTTCTCTAAATCCTTCCAAAAT
TTTGGTATCTCATCTAACGGTCCAGGTTCCTCCTCTCCGACAAGTTTCACGCCCAAGAAGAAACTCACTCCTACTCGAGC
TCTCTCTCAGAACTTGGGAAATACCGAAAACCCCAGACCAAGTAAGTTTATTTTCTTCTTGATCTTTTCGCTTAAGTTTC
GAAAAATCATATAAACAGAGCTTTTTCCAAAAAAAATGAAATACTTTTTTTTTTTTTTGCTAAACTGCAAATATCATATA
AATGAAGGGAAAGGTTTACATGAGTTAGAACCTAAACAAAAAAATGAAATACTTACAAAACATTTTCTAAATACATTATC
TTTATATTAAAATCAGTTTTTCATTTCATAATTTTTCTAACTCCATTAAATTTATATGATTCCAGAGCCTTAAAACCAAA
AATTTGCAAACTTGATAATTTAAACATAATATCAGATCTCAAAATCAAGAACGTATAATTAATTCACAAATTGAGTTTTT
AATTTTTCAGGCAAAGTTCAAGAACTGAGCGTGTACGAAATCAATGATTTAGATCGACACAGCCCAAAAATTCTTAAAAA
CGCATTCAGCTTTAGGTTTGGTCTCGGAGATCTCGTCCCATTCACAAACAAACTCTACACCGGCGATCTCAAGAAACGCG
TGGGAATCACGGCTGGTCTCTGCGTTGTGATCGAACACGTCCCTGAGAAGAACGGTGATAGATTCGAAGCTACGTACAGC
TTCTACTTCGGAGACTATGGCCACTTGTCCGTACAAGGACCATACTTGACTTACGAGGATTCGTTCCTTGCCATCACTGG
TGGCGCTGGAATCTTTGAAGGTGCCTACGGACAGGTTAAGCTTCAACAGCTTGTGTATCCGACAAAACTGTTCTACACTT
TTTATCTTAAAGGATTGGCTAATGATTTGCCACTGGAGCTCATAGGAACTCCGGTACCACCGTCTAAGGACGTGGAGCCA
GCACCGGAAGCTAAGGCGCTTAAGCCCAGTGGAGTTGTAA
>AT3G25750.1 | chr3:9402089-9405088 FORWARD LENGTH=3000
TTACCTTTAATTTAAAAATCTTGATTATTAAATTAAAGATTTTTTTATTTAATTTAAGTATATTTCAAATATGAATTTAA
TGCATATCTATGTTACTTATAATTAACAGAAAATTTAATTAAATAAAAACTAATTAAATTAATAAATTAAATTTAAAATC
ATGAAAATAATATTGTATTTTTTTTCTCAGGAATAATACTATAATTTAACTTTTCACAAAATGTTTTTTGAAACGATCAT
ATTTCGAAATTTTGAATGTGGCAATGAGGTTTAGAATGGAAGGAAAAGTAAATACATGGTAAAGTAAATAACAATGTATG
TGACTGCATTTATAAAATTATAATCTAATAAATAAAATTTAAAGTGAAACATTAGTTCCTAAGAATAATACATTAGAGAG
AGTTGTTATTTATTATTAAATTTTTACATAAATGAAAATAAAATAATACCAAACTCAACAATGTAATTATCCATCTTCTA
AAAACGTAAATAATCAAGAATCATTATTTTCATGAGTTATAAAACAAAATATATAAAAAGTGATATGTAAGCTGTTAGAA
AAAATTCTATGTAATTTATGTAGCACAACTCTTTAACATGATCAAAATGAAGAAAAAGTTTGAGATTTCATTACTTGAAT
CAAATGTTGAATCAAAGGCTGACTTTAAACAAAATATTTAAAATAAGTTTTTTTTTCTTTGAGAAAAATGATAGTCCTTA
TGTTTTTAGTTGATATTTGAGGATAAATTTTTGGAAATTCACATGTCTTTGGAATCATAAGATCATATGAGCAAGAAGAT
TTAGATTTCGAACCTATTTGAAATTCCCTTTTCAAAAGTATGATTTGATATGCAGCGGTGAGAAAAAAACAGAGAAGTAG
AACAAAAATTCTATTTTGTTGAATAGATTTGAGAATTAATTATAACGGTTAATTTACTTAGAGAATTAGGAATTCAAAAG
AAATTGAGCCGTTTTATAATTAAGTTACCACTAAAATCCGCTAATTTATTTACAAATATTTGCTTAAACACACACATGCA
CTCGAGGAAACGATAATCGTTTTGAAATCAAATGACGGGGTTTCAGCCAATAATACGGCGTCGTTTAACCGTGGAGAGGT
TGGAAATTTACACGGTGGCGTTTAAAGGTTAGTTAACTTAGCGAAAGGATTTAGACGATGTTGTTTTGGAGTTTTATATG
TTTTCTTGTGTGTCAAGCTTTGCTCCTTAAGTCTGATTTTTTTGTCTAAATTCTCGAGTTTCTTCCATACCTGTAAAAAT
TCGTTATCCTAATAGTTTTAGAAGAACTAAATTTCTACAGCTTTTCTTTGTGAATTCGATTTAGTACAGAATAACATACA
TAATAAAAGATTTTAAAAAAAAATCATGTCTAACAGAGAGGCATGTTCATCTAACAAAACTATTATCTTTTATTATACAC
ATACATATATAAGATGCCAAATATTTTATTTTCATCTAAGAGATGTCTATCTAATTAAATAATGTGGGACAAATATGTAG
TTAGAATAACGAATTCAAAGCTTCACAAGTCGCACGTTTTTCATTTTTCTTTCTGTAGTTTAGGGACCGGCCAAAAGTAC
ATCAACTTAGACCCAAGCTAAGACCCAAAAATTTGGACCATTTTCTAACAACTTGCCGTCCATGGAAACCGAATCAAAAA
TAGCATCATTCGTTGGTGACCCATTTTTGGGATATTTAGCATTATCCCATTCACCATTTATCAGCCATCAATCATTCATC
CAATATATATACACATAGACATTTCGTAAAACTCAAATCACTCACCACATAAAACCAAAGTCCCATCTCTTAAAAAACTA
ATCATTTCAAAGTTTTGTCTCTAGTCTTTCTTTTTATTGAGCAATGGCTTCTTCTACAATCTCTCTCCAATCTATCTCCA
TGACAACTCTCAACAATCTCTCATATAGTAAACAATTTCATCGAAGCTCTCTTCTTGGTTTCTCTAAATCCTTCCAAAAT
TTTGGTATCTCATCTAACGGTCCAGGTTCCTCCTCTCCGACAAGTTTCACGCCCAAGAAGAAACTCACTCCTACTCGAGC
TCTCTCTCAGAACTTGGGAAATACCGAAAACCCCAGACCAAGTAAGTTTATTTTCTTCTTGATCTTTTCGCTTAAGTTTC
GAAAAATCATATAAACAGAGCTTTTTCCAAAAAAAATGAAATACTTTTTTTTTTTTTTGCTAAACTGCAAATATCATATA
AATGAAGGGAAAGGTTTACATGAGTTAGAACCTAAACAAAAAAATGAAATACTTACAAAACATTTTCTAAATACATTATC
TTTATATTAAAATCAGTTTTTCATTTCATAATTTTTCTAACTCCATTAAATTTATATGATTCCAGAGCCTTAAAACCAAA
AATTTGCAAACTTGATAATTTAAACATAATATCAGATCTCAAAATCAAGAACGTATAATTAATTCACAAATTGAGTTTTT
AATTTTTCAGGCAAAGTTCAAGAACTGAGCGTGTACGAAATCAATGATTTAGATCGACACAGCCCAAAAATTCTTAAAAA
CGCATTCAGCTTTAGGTTTGGTCTCGGAGATCTCGTCCCATTCACAAACAAACTCTACACCGGCGATCTCAAGAAACGCG
TGGGAATCACGGCTGGTCTCTGCGTTGTGATCGAACACGTCCCTGAGAAGAACGGTGATAGATTCGAAGCTACGTACAGC
TTCTACTTCGGAGACTATGGCCACTTGTCCGTACAAGGACCATACTTGACTTACGAGGATTCGTTCCTTGCCATCACTGG
TGGCGCTGGAATCTTTGAAGGTGCCTACGGACAGGTTAAGCTTCAACAGCTTGTGTATCCGACAAAACTGTTCTACACTT
TTTATCTTAAAGGATTGGCTAATGATTTGCCACTGGAGCTCATAGGAACTCCGGTACCACCGTCTAAGGACGTGGAGCCA
GCACCGGAAGCTAAGGCGCTTAAGCCCAGTGGAGTTGTAA
>AT3G25760.1 | chr3:9405106-9408105 FORWARD LENGTH=3000
TGAATAAAATTAGTCTTATCTTTCTCGTGTCCTGTATATATAATAATCTTTTTCATAGAGAATTTTATATTCTTATACTT
GTAATCAAATAATTTGTATGGATCTTAGTATCCTTGTGAATGCAGTATGTTTGAGTTGAAAAATACTTGTAATCGAATCT
TTAGTTTTGAGTTGTCCCCTTTTGGGGAGTAAAATATCTTCTTCTTATTTTTATTGGGTTGAAAATAGGTTTTTGCATAG
TTTTTTTTATCGACCTTTCAAATACGTCACAATTACATTTATAGGAGTTAGGGTTGGTGTTGTAATCCATATACATTACC
ACTATGAAACTTTCAGCGAATACAAGCATATACTATCAAACTCCAAGCGAAATAAATACTCACAAAAGGCTCACCATGGT
CGTAAAGTGAGGATTGAAGAAAAATGATCATGTTGATGGATCAAATAAATCTTCCATCGCCTGATTTCATCATGATGTAC
ACTCATCTCAAGAACAAGAAAATGATACTAAGAAGAAAAAAGATAAGCTGGATTAGGCACGAAGGTTTGGAAGAAACCCA
AACTCTAACCCAAATATTGTGGATAAATAAAAAACAATCAACTTTCGAGTTCCTTCTCCAGCCAACTTATGGGTTGCAAA
GATACTTTTACATATAAAAGGGATGCTGACCTAGTGCGAATATCAAGAAATTGTGTGTGTTTTATGTGCTCCGGGTTCAA
TCTCTATTTGGTATACAAATGACTGTTTTTTAAATCCGGATATCTAAAGTCTAACTTTGAGTACTAGGAAGATTATAAGG
CAAAGATCTAGAACTCTTATAGCTTAAATAAAAAATGATTTTACATGTAAAAGACAGAAATTACCTAATATTAGTTAAGA
GATGATATATTTTCAAGAAATAATGATTCTAGTTGTATAAAATACCTAGTTTTTTTTTTGTATTTTTTTTTGAATATTTA
GAAGTGCAAGTCCGAAGGCCATACATTTCCTAGAGATATGATCCACACCAGGTTAAATTCATTTCTTTTGGAGAAGAGAT
CCCTCCCAACAGACTTCGAACCCAACACCTCTACCTGCGAGATTTTTTTTTTGTTATTCGTATTAGATGTGATTTTGGTG
CACCACGCTAGCGTTGGAGATGAAACTCCCACATTTTCGCACTGAATCGACTATTAAAGCTTGGTCTAAGCTATCAATTT
ATTACAGTCTATGCCAGAAATTTATGGCATCCTACCTGATATAAAAAGCTTTATGGCATCCTACCTGATATAAAAATCAG
TGTTCTATCCTTTAAGTTGTTCATGTATTTTCATTCCAAGAGCAGCCAATGTTGAGACAGATTCTCTTGCTAAGCTTGCC
TTATCCGTTTATGCTGAAAACATTGTTAGTTAATCCAAGTATTGGCGTTTCAAAAAAGAAGTGATTTTGGTGCAAATATC
TTTTCACAGAATATAAAATAATTTTTAATCAATTTTACATACATGTATCCGGGACAAAAATATAGTTAGATTCATTACAT
TTAGAAGGTTTTTTATTTTATTTTTGTAGTTTAGGGACCGGCCAAAAGTATTTCAACTTAAATCCAAGACCCAATGCTTA
GATCACGTTCCGACCATGGAAACCAAATCCAAATTCCTCCCAAAGCATCTTTTTAGTTTGAGACCCACTTTTGGTAATTT
ACGCACGTGCTACTTCATCAATCATCCCCATTCATCACTCATCCAACATGTCTATCTATAAATAGACGGAGATATTTCGT
AGAACTCAAATCACTCACCACATAAAGTAAAAGTCTCATCTCTTCATAAAATAGCTTTAAACCAATCAAGTAGAGTTTCT
TCTCAAGTCTTTTTATTTTATTTTTATCAATGGCTTCTTCAGCAGTGTCTCTCCAATCCATCTCTATGACAACTCTCAAC
AATCTTTCATGTAATCAACAATTTCATCGAAGCTCTCTTCTTGGTTCCTCTAAATCCTTCCAAAATCTTGGTATCTCATC
TAACGGTTCAGATTTCTCCTATCCATCAAGTTTCACTGCCAAGAAGAACCTCACTGCTTCTCGAGCTCTCTCCCAAAACG
GGAATATCGAAAACCCTAGACCAAGTAAGTTAATTGATCCTTTTTTGTCTTCCAAACTTGATTAAATATATGATTACAGA
GACTCAAAATCAAGAACACAATTCACAAACTGAGTTTGTTTTTTCAGGCAAAGTTCAAGAACTGAGTGTGTACGAAATCA
ACGAATTAGATCGACACAGCCCCAAGATTCTTAAAAACGCATTCAGCTTAATGTTCGGTCTCGGAGATCTCGTACCATTC
ACAAACAAACTCTACACAGGCGATCTCAAGAAACGCGTGGGCATCACGGCAGGTCTCTGCGTCGTCATCGAACACGTCCC
AGAGAAGAAAGGTGAAAGATTCGAAGCTACTTATAGCTTCTACTTCGGAGACTATGGCCACTTGTCCGTTCAAGGACCAT
ACTTGACTTACGAGGATTCGTTCCTCGCCATCACTGGTGGTGCTGGAATCTTTGAAGGTGCCTACGGACAGGTCAAGCTT
CAACAGCTTGTGTATCCGACAAAACTGTTCTACACTTTTTACCTTAAAGGGTTGGCTAATGATTTGCCGTTGGAGCTCAC
CGGAACACCGGTACCGCCGTCTAAGGACATAGAGCCGGCGCCGGAAGCTAAGGCACTGGAGCCTAGCGGAGTTATAAGTA
ACTATACCAACTAATTCATGAAATTAAAATGTTTCTCGTATCGCTGTGTAATGATATAAAGATTTGTAGTTTTGTGCTCT
TATCTGTAATAAAATCATTGAGGAATAATATCTCGAGTATGTTTTAAGTCGTTTGGACGTTGGTACACGAATATATGAAA
AGTCTTTGTAATCTTTTGGTCACTCTCAATGATTTTGAATTAAAAATAGTTTTAGTTATAGAAATGATTTTATGTATTGC
ACAAGAAAATCAAATAAAAAGAACTATTAAATAATGAAAA
>AT3G25770.1 | chr3:9407840-9410839 FORWARD LENGTH=3000
TTCATGAAATTAAAATGTTTCTCGTATCGCTGTGTAATGATATAAAGATTTGTAGTTTTGTGCTCTTATCTGTAATAAAA
TCATTGAGGAATAATATCTCGAGTATGTTTTAAGTCGTTTGGACGTTGGTACACGAATATATGAAAAGTCTTTGTAATCT
TTTGGTCACTCTCAATGATTTTGAATTAAAAATAGTTTTAGTTATAGAAATGATTTTATGTATTGCACAAGAAAATCAAA
TAAAAAGAACTATTAAATAATGAAAATATATATCTTAAATAAAAGAGTATAACAATTGAATTCTTAAAAATCATACAGTA
TCTCAACAAATCCAAGAAACAACGAAACGAAAAATTGATGTATCATTTGGTCGAGTTAAGATACAAAATGAAAAATTACA
TTTTTTTTTGTAGCCATCATCGACAAAAAAAAATGTCTTAGTCGCAGATTAAATGAAATAAGGACAAATGATGGCTACAA
AAAAATATGTAATTTAAAACCGTCCCTAAAGGTAAATCTGACTCATCTTAAGAGATTGTTTGATTTTTGATATATAAGTC
ATAAGTGGTTGACTAATGTCAAATAAGTGACGCCTTTTGATGACATGGAGAAGTATGCAGATGACATTGATTGATACGGA
TGGAATGGAGAAGTTAATGATCTACATGTCACACTCCTCATTTCAAAAATAGTTAACGGTGATTATGAGTCTTCATCGAA
TACTCATTTTAAAGGAGTTGCTGATAAAAAAAAAAAGAGTGGATGTTATGGGCATGTATTTAAGGGCATGTATTTAAACA
AGAAGTTACCAATCGTAGCCTATGACTAGGATTATGGCATGCATGATTACCATGATGTGGATCAGGATATAGAGTAGAGA
ATGTTAACGCAAGAGACATTGCTAGATCAAGAATTAACTCATACAAAAATGATGACCGGAGATTGATGATATCAAATTAA
ATTAAGTAACATAGACTCACAAACGCATGGTGGTAATTTGAAGCCTATGCATTCAAAGAATGTTGGAGTCATGGATCCGA
ATAGAATTGTTGATACTAGTGGGACCAGTCCTTCCTTGAGAAAAAGGATGCATGAACCATCTCGTGATTGTAGTGCTATT
ATGTGTGTACACGGCAAATTGACACAACCGAACCGACCAAGTTATATATATGTCACTAAAACAGTCTGACCAACAAGAGT
TTGAAGACCTGCAGGCTACGTTTATATCTTTTGACTATTATAGTATGTTCCCATTACTTTGAGATCTCGTAGTACTCAAT
AAATATTACACGGTTTTAAGTCGATAAATAATAAATACATAAAATTCTCTAGCTAACGCTTTTAGACAATTCGAAACCGA
GTGGAAACTACACAAAGCATCTTTTGACATATACGCACGTGTTACTTCATCATCGTCCAATATAAATAGACTCATTACTA
AACTCAACAACCATTAAAACCAAAGATCAATCTCTTCTTAATAGTCAATCATATATCAAAAAATTTAAACTCTTCTTGAT
CAATGGCTTCTTCTTCTGCTGCTATGTCTCTTGAATCCATCTCTATGACAACTCTCAACAATCTCTCTCGTAATCATCAA
TCTCACCGCAGTTCTCTTCTTGGTTTCTCAAGATCTTTCCAAAACCTTGGAATCTCATCTAACGGTCCAGATTTCTCCTC
CCGATCAAGATCTACTACTTCCAAGAACCTCAACGTTACTCGAGCTTTCTTCTGGAATTGGGGCAAGAAGACCGAAAACT
CCAGACCAAGTAAGTTTAATAGTTTATAGATCCTTTTGTCTTTTAGTACACTGCGACTAAGTCAACGCCTGTTAATCCGA
TATTTTTCCTAGATTTGAGACAAATCAAGATTTAAAGACTAATAATCCTTTTTGTTAGCTCAGAAATCAAAATGCTTTAT
TTCATAAGCAAAATCGATTAGATCTTTAAATGCCCTGCTCAAAATTGATTGGTCTAAAAAATAATCAGATCTTAAAAAAA
CAAAGTACCGAATTCATAAATTCGAGTTTTAATTATTCAGGTAAGATCCAAGAACTAAACGTGTATGAGCTCAACGAAGG
AGATAGAAACAGTCCAGCAGTTCTTAAACTCGGCAAGAAACCAACAGAGCTTTGTCTCGGAGATCTCGTCCCATTCACAA
ACAAACTCTACACCGGCGATCTCAAGAAACGCGTGGGAATCACGGCAGGTCTCTGCGTTTTGATCCAACACGTTCCTGAA
AAGAGCGGTGACAGATTCGAAGCTAGTTACAGCTTCTACTTTGGTGACTATGGTCACTTGTCTGTACAAGGACAATACTT
GACTTATGAAGACACGTTCCTCGCTGTCACTGGTGGCTCTGGAATCTTTGAAGGTGCGTACGGACAGGTTAAGCTTCGTC
AGCTTGTGTATCCGACAAAACTGTTCTACACTTTTTACCTTAAAGGGTTAGCTAATGATTTACCGCTGGAGCTTACTGGA
ACGGCGGTTACGCCGTCGAAGGATGTGAAACCGGCACCGGAAGCTAAGGCGATGGAGCCTAGTGGAGTTATAAGTAACTT
TACTAATTAAGTAATTAGCTGTTTAATAGTTGTTTTGTTTTGTAATAGAATATTTTGATGAGTTGTGTGAGGTTAGTTAA
TGATGTGTTGAGGGAATAAAGTATTTATTTTGATGTGACTTTATTGATTACAACTGGTCTTTCTACAACGTGGAACTGTT
GTACTCGATTTCAAAGTAAAACTTTTTACATTAGTTTCGGTATTTTCACGGAATAAATTGATAGCTAGAACCTTTAATCT
TATGGTTTAAAATGGTACACTCATATACACAGTTAGGGTAGTGGAGTTAATGCTAGTAATTAGTAACACAATATTTTTTG
GTTCGTTATGGTTTTGGTGTTAATTGTGTTAATGTCATAATGCTTTAACGCTAATTTGTTGTTGGCACAGATATTTAAAA
CTAAAAAAAGCAACCTAGTTATTGCTGGCTATCTTTTTAA
>AT3G25780.1 | chr3:9410410-9413409 FORWARD LENGTH=3000
GTAATTAGCTGTTTAATAGTTGTTTTGTTTTGTAATAGAATATTTTGATGAGTTGTGTGAGGTTAGTTAATGATGTGTTG
AGGGAATAAAGTATTTATTTTGATGTGACTTTATTGATTACAACTGGTCTTTCTACAACGTGGAACTGTTGTACTCGATT
TCAAAGTAAAACTTTTTACATTAGTTTCGGTATTTTCACGGAATAAATTGATAGCTAGAACCTTTAATCTTATGGTTTAA
AATGGTACACTCATATACACAGTTAGGGTAGTGGAGTTAATGCTAGTAATTAGTAACACAATATTTTTTGGTTCGTTATG
GTTTTGGTGTTAATTGTGTTAATGTCATAATGCTTTAACGCTAATTTGTTGTTGGCACAGATATTTAAAACTAAAAAAAG
CAACCTAGTTATTGCTGGCTATCTTTTTAAATTGAGAAGTTAACATCTTGTCAAGTGAATCGTGTAATATTGTTATACTC
TAAAGATCGATATTATTGTGTCTACCAGTCAAAACATGTGTTGGAGGGAAATTTTATTTGTAGGTTCATCATATGTCAGG
AACATTATTGTCATGTTTCTGTAAGCTTTCTGACATTTAAGTTCAGATTTTGACCATAAGTTTTGATCATAAATGAGAAA
AGAACAAAGTTAAGTTTAGTTTTGCGAATGTTAAAAAAAATAAATATCTTATTTGCACTTTTTGAATTATTTACCAAATA
TAAAAACCAAGATGGTGTTTTTTTTGTAATACCAAAAAAGAGAGAATTTTAGCTACGAGAGAATGCAAAATTCGGATTTG
TGATCCGTTTTATTGAAAAAGATTTTAGTTTCATAGAACATATATCAAGTAGTATACAAATTGAAAAATAGGGTCTGATA
GATCCGAGACACTTGGGTATTATCACCTAACTTTTAAACGTTTATGCCAGTTTTTTGACAAACAAATCACGAAGTATTTG
AGGATAAATACAGTATTTGTTTATGTTTTCTATCTTTTTTTAGGAGGATGAGTTCATTGGTTTGATCTTAAACAATTGAA
AATTTATAGGTTACCACCAATTTTGCGATTTTTTTTCTTCTTCTATACTTTAGATTTAAGTTTATATATAGATATTTTCG
TTTGATATCAATATGGGAAGCCCACAAAGTTGGGGAGTTTAGTGGTACCTTTTTTTTTGGTTCACAATTGCATACGAATA
TTGGGGAGTTTAGTGGTACTATTGCATACGAATATTGGAGATACGAGAAAGGGGTGGAAAAAATTGATGATAAATTGAGC
CCAAGTAGGAAACAATACACAAGGCCGTATATAAAGTTGGCATGTTGGGTTCAATACATGAGGCCGTCTTTTTGTTCGGC
CGCGGCCAGTGGTGAACACTGAATATGGCCTTTTGAGACTCCGAGGGGACAATTATAATCCAACACTAAAATACATCTCT
AAACTCTATTTGCCAACTAATTTCTTTATTTAAAATACGTTTCAATCTAATCAAAACAGATAAGCCTGTTAAACACAATT
TTGATTTCTCGAGACTACGAATAGGTGGATCTATTTGTATCATAACATCATAACATATAAATCGATATTTAAAATTTTGA
GTAATAAATTTGATGTTGGTCTCTAACAATTTGCGGGTAATTTCTTGATATTTTGGACATCACCCGAACATATTAGCTCA
TTACACACCAATTTCTATAGAGGCAACATATTTTCTTATCATTAAAGTTGACAGCTATTAGAGCCCTTAATCACGTTTGA
TTTCATATCTAATTCCAAATTATATGGATATAACAACAGCATAGCATATAAATTGATATGTGTAGCATTAGGTTATATCT
TTGACCGGGAAATGCATTGGCAGGCCATTATACTGGGAAGATGCATTCGCATATATATTAGTAGGTGTACTTAGTAATCG
TCTACTTGACATAATTAAAATTACCGGTCAAAAACACGAGATATATAGGAACTCATATTGTGTGGATATATATATTAGTT
TACATGTGTATTTATGGATAAGGTTATAACGAATTCAACAAATTCTCAAGGTCCTATGAAATTTCAACAAGTATATTACA
GTTTTTTTTTTATATATGGCTTTTCTTCTCCCATGTTTCGGCTGTCTACGAAGAGACATTTGGCTTTTCATATTGGGATA
TTGAAAAATACATTTTCAACGTTTTATATATGATTTTGTGTGGGTGAAATTAATACTTACAGAACAAAAGAGCTCATGCA
CGTTTAGTGTTATTTTGGCGGCTGTTTTTAAGGATTTGCATATATTCTTTCCCACGTATTGAATTCTATAAATGACATAA
TAATCAAACTTGTAAAAATAATAGAATGAATAGTTTATAGTCTTCCAAAATTCGATTTCTGTTGTAGTGGAATCGCAGAC
ATTTTCTAACTTATGAATGTTGTTATAGGACTTCTTTAAACCTTGGTTGGATATACCCAAATAAATATAAAGTTCACACG
AAAAAAACTTGGAATCACATCCAGGAATATTCACCACTGGATCAATACTACTATACAACAAGGGAAAAAAAAATATTTAA
CTTGGGAAGGTATATACTTATTTTATAAACAAAAGCAAGATTCGCCTTGTAATGCGACGGCCCGACTTCTCTCTTTCAAA
TAATGATCCTTGAGAAACCCTATAGAGCCATATATACGTTGTCTTTATAAAGAGACATAACTCATCTCTTCTTGACTAAC
TTTATAGTTAAAGTTATCAATTATTCGAAAACAAAGCTGGTTTTTTGTTTTGTCCCTTAAACCAGCATGATCAAGAACTT
AAGTAATATGAAGAATGACAATCAGAAACGTGAAAAATGTTGCGAGTACATCGAAGCTCTCGAAGAAGAACGTCGCAAGA
TCAATGTTTTCCAACGCGAGCTTCCTCTTTGCGTAGAGCTCGTGACTCAAGGTACATACATATGCATTTACATTTCATAT
AAGATATAATGAGTTTATATATATGGATTAAATGTTAGAT
>AT3G25790.1 | chr3:9414952-9417951 FORWARD LENGTH=3000
ATTTAATTTTTGATTATTTATTAAGAGAAAAAAGTTATAGACATTAATATTGTGAAGAGTGTATATATATAGATGTTGGA
GCGTGACTCTATGTTATTTTTAGTTTCTTGGTTTTTTTCTATTAGCCGATGATATCTTTGATCAAAGATCCATATTAGCT
AATGCATACTATATTTTTTTACGTCGTGCAATATGCATATCGATGATAATAAGTTAATAACACAAAATTATTAGATTACT
AGTTGAAGAATCGTATATAGAAAGAATCGTAATTATATGTAGAATGATGGTATATTATCAGCATATATTTTTATAGAGGC
TTTAGCCACCAAAATTAATAAATGTCAGTCACAAACTCAAATTAATTAATTTCGTCCTTAACATATGTATGTCGGCCAGG
TTTCTATTTGCTATAGTAATATAAGATACACAGAAACATTGTAGAAATGTAAAATGTCTTCGAAAACAGAAGAAAAATAC
ATATATAAACTTTTTTGAATGAAAATAAAAAAAATTATGCCATACAGAAGGATCGGAACTCGGTAGAATATGCCGGAATC
TGAAGAGCATAATCTGCAAATATGTTTTTCAGGTTAAACTTTATTCTCTTGTTGCTTGTACTGGATATTAACACAAATGT
GCACGTTGGGCTCCTTCTCGTGGAGTGAATTATTCTTTATTTGTTCCTTTTACTTTTGTAAATACAATTTTTCCATATAA
GTATATAACTGTGTAAATATTAAACCCAAAATATGTTAAAAGACAAGTTTTTTTGTAACTTAAGGGCAAGAAACAAGGTG
TAAAGCCACATGAAAATTGCTGACCATTCTAACTCTCGACACTACTATACAATTAATATCTCTTGACTTGTACTCATTCT
CTATAACAACAACAATTGTTGGGTTTTCTTGTTCGCTCTCACTGTTGTTTATTAAGTGTTGTTCGTTTGCGAGGTTTTCT
GAATCAATAATCAAAATGATTTCGATTGATAAGTTATCCTTTAATCAAAATTTCTTGGTTCCTATGGTTTCATCACCTCA
AACATAAAAAAATCATACCAAGTTGTTAAATATCTTTAAAAATTCCTACCAAGTTACTAAATAAGTGTTCACAAATTTAG
GGATCCTTTCATGTGACTCTATGAGCCATGTGACCTATTTTTCTACTACCTTTATAACAAATGGGGCTACAGTTTTAATA
ATATTCTTACTGATAATTTAATTTGAATACGAAGACCATTGGGAAACTTGAACATTGAGAAAGGCTATTGGAGTTCCCGA
GATGGCGGTTTGATCTATTTCAAATCTTCAATAATATTACTATTATCAAATACTTCTTTGATTCTATAGATGTGTAAGTA
TTAATAATTTAATATTTGACGATGGATCCAAAAGAACAGGAATCGGATTAGGGTTTCCTTATGATATGATTTATTAATAG
ATTGGAATGGGTTTTAAACTCTTAGAAGCAGGATCTTTATGTGACCTTTCAGAGTCATAAAAAGCCTAAATAGCTCTTGA
TACTTACTTTAAGACCATTATGAGATCAAACCATGGAAAAATAAACAAATAGTAAAGCAACAAATGCTTTTTCTTGGTCT
ATACTTCATTACTTCTCATATTAACTAATATCATATCCATAAGGAATATTCGACTACACCTATTATTAATTGTATAATGT
TAGTTCATAATTTATCTACATTTGTGCATAAACAATTAAACATATCTCTGATTAACAATAATAAAATATATAGTACGTGC
TAATCTTGTTTTAATCTTCTCTTATATAAGATTAGGATTGATCAACCAAGTTTGACATGGTGTCTTAGTCTTATAGGAGT
GAAATTTTTAATCAACCTTCCAAGGATTCTTTCGTCTATCCACGATGACGAATAGGTTGAAATGGAAACAGATTTCTTTC
AGTTCTATACGTGTTTGATTTTATTTTTCTTTTAATAATACAAAATAATTATCAATGAAACTATTTAAATAGTCTCAGAG
CTATAAATGTAATAAAGTAACAATGTTTACTAATTTTCTAATAGCAACATGATGTTTCATTATGTTCTTTAATTATTTCT
GCAAAACAAGTATCAATTTGGGATTCAGCTAACGTTGAGTGCTAGCTGCTCTTCACATTTGCACACAATTTTGGGCTAAT
GAGCCCGAAAAGTTTACGAAGATGGACCAAGCCCGTTTATAGCCCCCGAGGTTAAAATTCCGAAAGGTTAATTCCCAAAA
ACTTAAAGGTTTTGACGATCTAAATTTTGATTTTAATGAACGGAAATAGTAAATGACCTGAAATAGAAAAAAATCAACTA
GATAATCTACAATTTAAAGATTTGCAGAAAATCTTGGACGATAAAACAAGATACTAACATTTCTCACAGAATAATTTTGC
TATAATAATTTAAAGTTCAGCTGCTATATTTTTTTTCCTTTGTTAATTTCATCTGCTATTTATTTGACCAAATTAAATAT
GTTATCTTGATTTGTTATCGTACGTCTACATAGTCTCTAATTTTAAAAAACAATTGCCGTAATTTTAGTTTTTATTTAAT
TGAAATTTTATTTACACATGTAACAAATAAAAAAAATGATTGAAAAGAATAATGTATATTATTTTAAAGTCATAACTAGT
AACATGTAAAAAAGTAGTTATACATCACTATTTTAGGCAGTCAATGGTAATGAAAAAAAAAGAGCTTATTTTCTAGACCT
GCATTGTTTATATTAATTTATACATAGTTGAAAATGAGATTCAAACTATGCTTTCAATAAATAGGTGAAGGATCGAGGTC
GAGGCACCATCGATATAGAGTCAGCTCGTCCTTCACCACGGCAATTTCATGCCAACATCTTGCTCAAATGAGTATTCCAT
GGAGAGTGATTGGTAACCTGCAAAAGAAAAAGAAACTTAAAAAGGTTTATATGTATAAGGTTCACGTCAGTGTTTGAGTG
ACTTAAAAAAGTTTGTGTTAGTTATAAAACTAATATCTCA
>AT3G25790.2 | chr3:9414511-9417510 FORWARD LENGTH=3000
TATGTAAAAGGTATATATTAATTTCATCATTTTAGTTACAAATGTTTTTATAATTTAGAAGGAAAATAATATTTATTGTT
TCATATTTTTTTTAATGATAAATAGAAATATAGGCTGCATGCAAGACGGCCAAGCCAAACAACACCGAACAACAGAAACT
CTCAAACGCAACATTTCGTGGTGGTTGGTGGAATATGGGTCCCACAGACTAACCATTCAACGGCCAACGCAGTCAACGCC
GTCGCATCGGGTGAGACCACCGGGATTTATGGGCCTATGGTCAGTTCGTTGCCGTCCGAGTGGCCGAGGCATTCCAATTT
TGGTAGGAAGATTTCGGAAGATAGATCAAGATGCTCTAACAACGGATTTTTTCGGTGTAGCTCACCAGCTATGTCTTGTT
CTACTCGTACAAAGACGAAAGATGCAAAAATAATATCATAAATTTAATTTTTGATTATTTATTAAGAGAAAAAAGTTATA
GACATTAATATTGTGAAGAGTGTATATATATAGATGTTGGAGCGTGACTCTATGTTATTTTTAGTTTCTTGGTTTTTTTC
TATTAGCCGATGATATCTTTGATCAAAGATCCATATTAGCTAATGCATACTATATTTTTTTACGTCGTGCAATATGCATA
TCGATGATAATAAGTTAATAACACAAAATTATTAGATTACTAGTTGAAGAATCGTATATAGAAAGAATCGTAATTATATG
TAGAATGATGGTATATTATCAGCATATATTTTTATAGAGGCTTTAGCCACCAAAATTAATAAATGTCAGTCACAAACTCA
AATTAATTAATTTCGTCCTTAACATATGTATGTCGGCCAGGTTTCTATTTGCTATAGTAATATAAGATACACAGAAACAT
TGTAGAAATGTAAAATGTCTTCGAAAACAGAAGAAAAATACATATATAAACTTTTTTGAATGAAAATAAAAAAAATTATG
CCATACAGAAGGATCGGAACTCGGTAGAATATGCCGGAATCTGAAGAGCATAATCTGCAAATATGTTTTTCAGGTTAAAC
TTTATTCTCTTGTTGCTTGTACTGGATATTAACACAAATGTGCACGTTGGGCTCCTTCTCGTGGAGTGAATTATTCTTTA
TTTGTTCCTTTTACTTTTGTAAATACAATTTTTCCATATAAGTATATAACTGTGTAAATATTAAACCCAAAATATGTTAA
AAGACAAGTTTTTTTGTAACTTAAGGGCAAGAAACAAGGTGTAAAGCCACATGAAAATTGCTGACCATTCTAACTCTCGA
CACTACTATACAATTAATATCTCTTGACTTGTACTCATTCTCTATAACAACAACAATTGTTGGGTTTTCTTGTTCGCTCT
CACTGTTGTTTATTAAGTGTTGTTCGTTTGCGAGGTTTTCTGAATCAATAATCAAAATGATTTCGATTGATAAGTTATCC
TTTAATCAAAATTTCTTGGTTCCTATGGTTTCATCACCTCAAACATAAAAAAATCATACCAAGTTGTTAAATATCTTTAA
AAATTCCTACCAAGTTACTAAATAAGTGTTCACAAATTTAGGGATCCTTTCATGTGACTCTATGAGCCATGTGACCTATT
TTTCTACTACCTTTATAACAAATGGGGCTACAGTTTTAATAATATTCTTACTGATAATTTAATTTGAATACGAAGACCAT
TGGGAAACTTGAACATTGAGAAAGGCTATTGGAGTTCCCGAGATGGCGGTTTGATCTATTTCAAATCTTCAATAATATTA
CTATTATCAAATACTTCTTTGATTCTATAGATGTGTAAGTATTAATAATTTAATATTTGACGATGGATCCAAAAGAACAG
GAATCGGATTAGGGTTTCCTTATGATATGATTTATTAATAGATTGGAATGGGTTTTAAACTCTTAGAAGCAGGATCTTTA
TGTGACCTTTCAGAGTCATAAAAAGCCTAAATAGCTCTTGATACTTACTTTAAGACCATTATGAGATCAAACCATGGAAA
AATAAACAAATAGTAAAGCAACAAATGCTTTTTCTTGGTCTATACTTCATTACTTCTCATATTAACTAATATCATATCCA
TAAGGAATATTCGACTACACCTATTATTAATTGTATAATGTTAGTTCATAATTTATCTACATTTGTGCATAAACAATTAA
ACATATCTCTGATTAACAATAATAAAATATATAGTACGTGCTAATCTTGTTTTAATCTTCTCTTATATAAGATTAGGATT
GATCAACCAAGTTTGACATGGTGTCTTAGTCTTATAGGAGTGAAATTTTTAATCAACCTTCCAAGGATTCTTTCGTCTAT
CCACGATGACGAATAGGTTGAAATGGAAACAGATTTCTTTCAGTTCTATACGTGTTTGATTTTATTTTTCTTTTAATAAT
ACAAAATAATTATCAATGAAACTATTTAAATAGTCTCAGAGCTATAAATGTAATAAAGTAACAATGTTTACTAATTTTCT
AATAGCAACATGATGTTTCATTATGTTCTTTAATTATTTCTGCAAAACAAGTATCAATTTGGGATTCAGCTAACGTTGAG
TGCTAGCTGCTCTTCACATTTGCACACAATTTTGGGCTAATGAGCCCGAAAAGTTTACGAAGATGGACCAAGCCCGTTTA
TAGCCCCCGAGGTTAAAATTCCGAAAGGTTAATTCCCAAAAACTTAAAGGTTTTGACGATCTAAATTTTGATTTTAATGA
ACGGAAATAGTAAATGACCTGAAATAGAAAAAAATCAACTAGATAATCTACAATTTAAAGATTTGCAGAAAATCTTGGAC
GATAAAACAAGATACTAACATTTCTCACAGAATAATTTTGCTATAATAATTTAAAGTTCAGCTGCTATATTTTTTTTCCT
TTGTTAATTTCATCTGCTATTTATTTGACCAAATTAAATATGTTATCTTGATTTGTTATCGTACGTCTACATAGTCTCTA
ATTTTAAAAAACAATTGCCGTAATTTTAGTTTTTATTTAA
>AT3G25800.3 | chr3:9419822-9422821 REVERSE LENGTH=3000
AACCATTAGATCTTGTCTCTCTGCTTATAATCGTTTTCTATTTGATTGAAAAAAAAAACAAATCTCAAGACTTTTGTAAC
GTAGTAGTGGATTCTCGTCTTGTGTTTTTTATTACACGCAAACTACTAGAGTGCCTCGGTACGGGTTTTGTCCATTGTCT
TGCTACTAATGTGTTTAAAACTCTATGTTGATAACTTTTCGTTTAGTTCAACAAACATTTTTCGTAGATCATGTATTCGT
AGTTAGTTACTTGTATTTTTCAACGTGCTGCTTAAGCCTAACTAACTACGAATAAAACGTGTTGATAATCGTGTTAAAAT
TTTCTGGTAATGTTCTACTAGTACCAATATTATTTGAGAAGTACATTTAGAAAAAATGAATTCGAAAATGTAACATGTTA
CAAAATTTGCATTGAAAGAACAAAAAAAGAAAAGAAAGATCATTTTCAGTAAAAGTGTATCACGATTTCCCCCCTACTAT
TGATATAAGCAAGCAAGTTTTTGTTTTATAGTACTAGTCATATAACCAAACAAATTTATAGTTCGATTTATTTCATCATT
TCACATTGGATTAGTTTTCGAAAAACGTGAACATCGTCTTAACACAATTTTTGTAAGAGGGCACGTAACATCGTTGTAAC
ACAATTGAACTGCTTAAGACCGAGTAGTGTTTTCAAAATCCACAACACTAAAAGATTAAAAGTTAACCATTGCTTAATTA
TGGCCGACTGTTTCGGTTCTTGTCTAATCTTCTCTTTCCACAATCAACTTGATTTGTTTTTTTTTTTTTTTCAATATTGA
TGTTTATCTTTTAATAAAGTATTCTTAACAGCTTAGTATTCATTTCATTTTTATATTATATAGTTATATTCTATGTAATG
TTATAGTATGAATTTGTAAGCCGTTTTCCAATTATCAAAAAAAAAAAAGAACCTAATTTTTGAAAGGCCATGTTCATTGC
CGCGTGGATGGTTCCGTTGCCATCAACATTCTAACATTTAATATTTGGTAGATTTATTCCCAAAATAAATAAAATAAAAT
CATTTTTTTTTTCTTAAAATAAAATCATTTTACATACCTTTTTGGTTAGAACTTTTATTGTGTAGTTGCAATCAAACAGA
GTTGTTTATTTTGTTTTTGTTCCACCTGCCAAAAAAAAATTGTTTGTTTTAATTATATCATCAACAAAGATTCCCACCCT
CTACAAATTTTATTCTGATAAAACTTTTTATCTGAATGACAAAAACTGTGGAGAGCTTGGAGATTTATGTAAAATAGACA
GTACACTATATATTGAGGAAAGAAAAGTTATAAACATGCTCAATGCTAGCTAGGATCATCAGTCAATTGAATACCATGAA
TGATCCAGCTACCTACGTTTTGGTAGTTGAAAACCTAGAAAATAGAGTCTTCCATCAAATTCTTGAAAATCCGTGATACA
TATATAGCAAACTTTCTCCCAAAACAAGAGTCGAATCAACTTAAACACGAAAATCTTTTTCCAATCGATTAATCTTCTCA
TGCAAAGACATCCACATTATTTTGAAAAGCAATAAGAATCTCAAGTCATTTTGACTCCATGTGTTGAAGACGTGATTCAT
TTCCATAAGAATGCATAACAAATCTTCTCCAACTCTTCAAGATATATATGTTTAGGATCGGAGTAGGAAGCTTATATTGA
AACAATGAAACTCCAAAACTAAAGTGTGTTATTATGAATCACGGATTGGATAAAACAAAATGAAATGCAGATTAATGAAA
AACAATATTTTGTATATGCTTATTAGCTACATAACCAAATTTATATAGCAAAATTAATATGAAAACAATTGTGACAAAAA
CCGTAAATAAATGATATATAATACAAGTAATTTAAATGAATAGTGTAATATTATTTTACGATAAATGTACCAAGTTATTT
ACGATTTGATAGCCACTGTTTTGTGAATAAAAGAGAGCATATTCGCAATTAGGTTTTCTATTTGATCAAGTGGGACCTTA
AATAGTCAAAATTAAATAAATCACTATTCAAAAAGCACAAGTGAAAGATATTTCCGTGGCTGGAGAGTAATGCGTGACAT
TTGGAGTGGAAGCATCTGATAGCGAGATGGTTGCGTTGAAATCCCCAACAACCATCCAAGCAAAAAGCTCTTGCGATGCT
TTTTAATATGCGTTTAAATTCTTTTTTTTTTTTAAATAAGAAATATATATAGAGTTGAGATATTAAATGGTGAGTATATC
CACCACTCCACGTGAAACTTGATCAATTTAATCATTCATAACTTTGAACTTTGAACTTTGAAGGGGAGTTGTCATAGATT
TGATGCTTCTACAACTCTTTTTTGTACTTGTAAGTGGAACTGGAACCCATATATCGTCTTGTTAATATCATAACGTAGTG
TAAATGGAACAATATGGAGTTTCAAAAGCTACTTAACACAAGCATGTTGCTTTGAATATATTTATTTTGGTGAAATTATT
TAGGGATAATTAAGGTTTTGGTTTTTGGTCGGTTTATTTCGATTTTTAATATGTTTGGTTCGGTTTAGTTTTAAAATCAA
ACCAAGTAGATGTTCCGGCGTGAATTAATTCATTCTATTGTTTGATGCATGTGATTGATTTTCACGATATACGGATCCTT
TTTTGTAACTTTTGTTTAATAGTATTATTTGGCCGGTATAATTACTAAGAATCTATGTCGCTTTTTATTGATTCGATGTT
TTTGACTTAATATTATGATCAGTAATTATAACATTCTAAATTACAATAAATAACTACAAAGTCATTCCAAAATTTATACC
ATATGGTATATGATAACTCAGCTACATTTAAGTTAGGTTTTGGTTTGGTTTGAGATTTTATGAAACAACCCATTTATATT
TATTTTTTGTTTTCCTTTCTATGTAGTAGAACCATCAAGTAATCAATTACGTACGTCACCATACTTAAGAAACAGTATCG
CGCGATCGTGATGGTTATATACATATATTATATATGTGTG
>AT3G25800.1 | chr3:9419822-9422821 REVERSE LENGTH=3000
AACCATTAGATCTTGTCTCTCTGCTTATAATCGTTTTCTATTTGATTGAAAAAAAAAACAAATCTCAAGACTTTTGTAAC
GTAGTAGTGGATTCTCGTCTTGTGTTTTTTATTACACGCAAACTACTAGAGTGCCTCGGTACGGGTTTTGTCCATTGTCT
TGCTACTAATGTGTTTAAAACTCTATGTTGATAACTTTTCGTTTAGTTCAACAAACATTTTTCGTAGATCATGTATTCGT
AGTTAGTTACTTGTATTTTTCAACGTGCTGCTTAAGCCTAACTAACTACGAATAAAACGTGTTGATAATCGTGTTAAAAT
TTTCTGGTAATGTTCTACTAGTACCAATATTATTTGAGAAGTACATTTAGAAAAAATGAATTCGAAAATGTAACATGTTA
CAAAATTTGCATTGAAAGAACAAAAAAAGAAAAGAAAGATCATTTTCAGTAAAAGTGTATCACGATTTCCCCCCTACTAT
TGATATAAGCAAGCAAGTTTTTGTTTTATAGTACTAGTCATATAACCAAACAAATTTATAGTTCGATTTATTTCATCATT
TCACATTGGATTAGTTTTCGAAAAACGTGAACATCGTCTTAACACAATTTTTGTAAGAGGGCACGTAACATCGTTGTAAC
ACAATTGAACTGCTTAAGACCGAGTAGTGTTTTCAAAATCCACAACACTAAAAGATTAAAAGTTAACCATTGCTTAATTA
TGGCCGACTGTTTCGGTTCTTGTCTAATCTTCTCTTTCCACAATCAACTTGATTTGTTTTTTTTTTTTTTTCAATATTGA
TGTTTATCTTTTAATAAAGTATTCTTAACAGCTTAGTATTCATTTCATTTTTATATTATATAGTTATATTCTATGTAATG
TTATAGTATGAATTTGTAAGCCGTTTTCCAATTATCAAAAAAAAAAAAGAACCTAATTTTTGAAAGGCCATGTTCATTGC
CGCGTGGATGGTTCCGTTGCCATCAACATTCTAACATTTAATATTTGGTAGATTTATTCCCAAAATAAATAAAATAAAAT
CATTTTTTTTTTCTTAAAATAAAATCATTTTACATACCTTTTTGGTTAGAACTTTTATTGTGTAGTTGCAATCAAACAGA
GTTGTTTATTTTGTTTTTGTTCCACCTGCCAAAAAAAAATTGTTTGTTTTAATTATATCATCAACAAAGATTCCCACCCT
CTACAAATTTTATTCTGATAAAACTTTTTATCTGAATGACAAAAACTGTGGAGAGCTTGGAGATTTATGTAAAATAGACA
GTACACTATATATTGAGGAAAGAAAAGTTATAAACATGCTCAATGCTAGCTAGGATCATCAGTCAATTGAATACCATGAA
TGATCCAGCTACCTACGTTTTGGTAGTTGAAAACCTAGAAAATAGAGTCTTCCATCAAATTCTTGAAAATCCGTGATACA
TATATAGCAAACTTTCTCCCAAAACAAGAGTCGAATCAACTTAAACACGAAAATCTTTTTCCAATCGATTAATCTTCTCA
TGCAAAGACATCCACATTATTTTGAAAAGCAATAAGAATCTCAAGTCATTTTGACTCCATGTGTTGAAGACGTGATTCAT
TTCCATAAGAATGCATAACAAATCTTCTCCAACTCTTCAAGATATATATGTTTAGGATCGGAGTAGGAAGCTTATATTGA
AACAATGAAACTCCAAAACTAAAGTGTGTTATTATGAATCACGGATTGGATAAAACAAAATGAAATGCAGATTAATGAAA
AACAATATTTTGTATATGCTTATTAGCTACATAACCAAATTTATATAGCAAAATTAATATGAAAACAATTGTGACAAAAA
CCGTAAATAAATGATATATAATACAAGTAATTTAAATGAATAGTGTAATATTATTTTACGATAAATGTACCAAGTTATTT
ACGATTTGATAGCCACTGTTTTGTGAATAAAAGAGAGCATATTCGCAATTAGGTTTTCTATTTGATCAAGTGGGACCTTA
AATAGTCAAAATTAAATAAATCACTATTCAAAAAGCACAAGTGAAAGATATTTCCGTGGCTGGAGAGTAATGCGTGACAT
TTGGAGTGGAAGCATCTGATAGCGAGATGGTTGCGTTGAAATCCCCAACAACCATCCAAGCAAAAAGCTCTTGCGATGCT
TTTTAATATGCGTTTAAATTCTTTTTTTTTTTTAAATAAGAAATATATATAGAGTTGAGATATTAAATGGTGAGTATATC
CACCACTCCACGTGAAACTTGATCAATTTAATCATTCATAACTTTGAACTTTGAACTTTGAAGGGGAGTTGTCATAGATT
TGATGCTTCTACAACTCTTTTTTGTACTTGTAAGTGGAACTGGAACCCATATATCGTCTTGTTAATATCATAACGTAGTG
TAAATGGAACAATATGGAGTTTCAAAAGCTACTTAACACAAGCATGTTGCTTTGAATATATTTATTTTGGTGAAATTATT
TAGGGATAATTAAGGTTTTGGTTTTTGGTCGGTTTATTTCGATTTTTAATATGTTTGGTTCGGTTTAGTTTTAAAATCAA
ACCAAGTAGATGTTCCGGCGTGAATTAATTCATTCTATTGTTTGATGCATGTGATTGATTTTCACGATATACGGATCCTT
TTTTGTAACTTTTGTTTAATAGTATTATTTGGCCGGTATAATTACTAAGAATCTATGTCGCTTTTTATTGATTCGATGTT
TTTGACTTAATATTATGATCAGTAATTATAACATTCTAAATTACAATAAATAACTACAAAGTCATTCCAAAATTTATACC
ATATGGTATATGATAACTCAGCTACATTTAAGTTAGGTTTTGGTTTGGTTTGAGATTTTATGAAACAACCCATTTATATT
TATTTTTTGTTTTCCTTTCTATGTAGTAGAACCATCAAGTAATCAATTACGTACGTCACCATACTTAAGAAACAGTATCG
CGCGATCGTGATGGTTATATACATATATTATATATGTGTG
>AT3G25800.2 | chr3:9420036-9423035 REVERSE LENGTH=3000
TTGATCAATCGGTAAGTGCATCGCCAACTCCATTTAGTTTATTAGTTTGTTATGAAAACAGCTCTGTTTGATTTTGGTTT
TGTGGTGAAAAAAGGTTGTGGAGAAGACGATTCGTCCTGGGCTTGTGGAGCTAAGCGAGGATCCAGATGTTGATGTCAGG
TTTTTCGCAAACCAAGCTCTACAATCTATTGACAATGTGATGATGTCTAGCTAAAACCATTAGATCTTGTCTCTCTGCTT
ATAATCGTTTTCTATTTGATTGAAAAAAAAAACAAATCTCAAGACTTTTGTAACGTAGTAGTGGATTCTCGTCTTGTGTT
TTTTATTACACGCAAACTACTAGAGTGCCTCGGTACGGGTTTTGTCCATTGTCTTGCTACTAATGTGTTTAAAACTCTAT
GTTGATAACTTTTCGTTTAGTTCAACAAACATTTTTCGTAGATCATGTATTCGTAGTTAGTTACTTGTATTTTTCAACGT
GCTGCTTAAGCCTAACTAACTACGAATAAAACGTGTTGATAATCGTGTTAAAATTTTCTGGTAATGTTCTACTAGTACCA
ATATTATTTGAGAAGTACATTTAGAAAAAATGAATTCGAAAATGTAACATGTTACAAAATTTGCATTGAAAGAACAAAAA
AAGAAAAGAAAGATCATTTTCAGTAAAAGTGTATCACGATTTCCCCCCTACTATTGATATAAGCAAGCAAGTTTTTGTTT
TATAGTACTAGTCATATAACCAAACAAATTTATAGTTCGATTTATTTCATCATTTCACATTGGATTAGTTTTCGAAAAAC
GTGAACATCGTCTTAACACAATTTTTGTAAGAGGGCACGTAACATCGTTGTAACACAATTGAACTGCTTAAGACCGAGTA
GTGTTTTCAAAATCCACAACACTAAAAGATTAAAAGTTAACCATTGCTTAATTATGGCCGACTGTTTCGGTTCTTGTCTA
ATCTTCTCTTTCCACAATCAACTTGATTTGTTTTTTTTTTTTTTTCAATATTGATGTTTATCTTTTAATAAAGTATTCTT
AACAGCTTAGTATTCATTTCATTTTTATATTATATAGTTATATTCTATGTAATGTTATAGTATGAATTTGTAAGCCGTTT
TCCAATTATCAAAAAAAAAAAAGAACCTAATTTTTGAAAGGCCATGTTCATTGCCGCGTGGATGGTTCCGTTGCCATCAA
CATTCTAACATTTAATATTTGGTAGATTTATTCCCAAAATAAATAAAATAAAATCATTTTTTTTTTCTTAAAATAAAATC
ATTTTACATACCTTTTTGGTTAGAACTTTTATTGTGTAGTTGCAATCAAACAGAGTTGTTTATTTTGTTTTTGTTCCACC
TGCCAAAAAAAAATTGTTTGTTTTAATTATATCATCAACAAAGATTCCCACCCTCTACAAATTTTATTCTGATAAAACTT
TTTATCTGAATGACAAAAACTGTGGAGAGCTTGGAGATTTATGTAAAATAGACAGTACACTATATATTGAGGAAAGAAAA
GTTATAAACATGCTCAATGCTAGCTAGGATCATCAGTCAATTGAATACCATGAATGATCCAGCTACCTACGTTTTGGTAG
TTGAAAACCTAGAAAATAGAGTCTTCCATCAAATTCTTGAAAATCCGTGATACATATATAGCAAACTTTCTCCCAAAACA
AGAGTCGAATCAACTTAAACACGAAAATCTTTTTCCAATCGATTAATCTTCTCATGCAAAGACATCCACATTATTTTGAA
AAGCAATAAGAATCTCAAGTCATTTTGACTCCATGTGTTGAAGACGTGATTCATTTCCATAAGAATGCATAACAAATCTT
CTCCAACTCTTCAAGATATATATGTTTAGGATCGGAGTAGGAAGCTTATATTGAAACAATGAAACTCCAAAACTAAAGTG
TGTTATTATGAATCACGGATTGGATAAAACAAAATGAAATGCAGATTAATGAAAAACAATATTTTGTATATGCTTATTAG
CTACATAACCAAATTTATATAGCAAAATTAATATGAAAACAATTGTGACAAAAACCGTAAATAAATGATATATAATACAA
GTAATTTAAATGAATAGTGTAATATTATTTTACGATAAATGTACCAAGTTATTTACGATTTGATAGCCACTGTTTTGTGA
ATAAAAGAGAGCATATTCGCAATTAGGTTTTCTATTTGATCAAGTGGGACCTTAAATAGTCAAAATTAAATAAATCACTA
TTCAAAAAGCACAAGTGAAAGATATTTCCGTGGCTGGAGAGTAATGCGTGACATTTGGAGTGGAAGCATCTGATAGCGAG
ATGGTTGCGTTGAAATCCCCAACAACCATCCAAGCAAAAAGCTCTTGCGATGCTTTTTAATATGCGTTTAAATTCTTTTT
TTTTTTTAAATAAGAAATATATATAGAGTTGAGATATTAAATGGTGAGTATATCCACCACTCCACGTGAAACTTGATCAA
TTTAATCATTCATAACTTTGAACTTTGAACTTTGAAGGGGAGTTGTCATAGATTTGATGCTTCTACAACTCTTTTTTGTA
CTTGTAAGTGGAACTGGAACCCATATATCGTCTTGTTAATATCATAACGTAGTGTAAATGGAACAATATGGAGTTTCAAA
AGCTACTTAACACAAGCATGTTGCTTTGAATATATTTATTTTGGTGAAATTATTTAGGGATAATTAAGGTTTTGGTTTTT
GGTCGGTTTATTTCGATTTTTAATATGTTTGGTTCGGTTTAGTTTTAAAATCAAACCAAGTAGATGTTCCGGCGTGAATT
AATTCATTCTATTGTTTGATGCATGTGATTGATTTTCACGATATACGGATCCTTTTTTGTAACTTTTGTTTAATAGTATT
ATTTGGCCGGTATAATTACTAAGAATCTATGTCGCTTTTTATTGATTCGATGTTTTTGACTTAATATTATGATCAGTAAT
TATAACATTCTAAATTACAATAAATAACTACAAAGTCATT
>AT3G25805.1 | chr3:9423354-9426353 REVERSE LENGTH=3000
TTTGTTAGTATACACACATATTGTCGTTGTACTTATAACAAATGTAATTATATTATGGAAATTTTGTTATGTCATTTTTA
GAAAATTCTATCATTTGTATCGGTAATGTTTTTTCCACATTTGAATTTATATTTCACGAAGGAATAGTGAAAACTCTATA
AAATTGGTAAATTGCAAGAAATGAATCGCAAAAGTAAAGTCCTGACCGAAACAGCATAAACGTCGTGGGCCAAAAGGCCC
GTTAAAGCCCATTTAAGAAGGGTATGGTTCCAATTAAATAAAGACGTCGTCGTTTGCTCTCAATAAAGAAAAGAGACATT
TCGCCATTAGATCCTCTTTTTTTTCTTCGTAGGTCGAACGAAATTTTGTGTTTCGTTGAGGAGAAAATTGAGCCGTGTTT
GTGTTGAGGTAAGACCCAATTTCCGATTTGATTGTTGGTCTGTTTATCTTTTGATAGAAATGGTAATTTAGATTCGCCTA
ATTGATCATCTCCTGAGAATTGGGCTCTGGAAATTGATTTTACGATCTCGTTATAATTATGCTGTAATTTTGTTGTTGGT
GTTGTTGAAGATGTCTATGATCGATGAGCCGTTGTACCCAATCGCCGTACTTATAGACGAGTTAAAAAACGATGATATTC
AGCTAAGATTGAATTCCATCAGAAGGCTTTCTACGATCGCTCGTGCTCTTGGGGAAGAGAGGACTAGAAAGGAATTGATC
CCTTTCCTTAGCGAAAACAATGACGATGATGATGAGGTTTTATTAGCAATGGCTGAAGAATTGGGTGTGTTTATTCCTTA
TGTTGGTGGTGTTGAGTATGCACATGTTCTTCTTCCACCTTTGGAAACTCTTTCGACTGTCGAAGAAACTTGTGTTAGGG
AGAAAGCTGTTGAGTCGCTTTGTAGAGTTGGCTCTCAGATGAGGGAGAGTGACTTGGTTGATCATTTCATTTCGTTAGTT
AAGCGACTTGCCGCTGGTGAGTGGTTCACAGCTAGAGTATCGGCTTGCGGTGTTTTCCATATTGCATACCCGAGCGCGCC
GGATATGTTGAAGACTGAGTTAAGATCGTTGTATACTCAGCTTTGTCAGGATGATATGCCGATGGTAAGGAGAGCTGCAG
CAACTAATCTTGGGAAATTTGCTGCTACGGTTGAATCAGCGCATTTGAAGACCGACGTTATGTCCATGTTTGAGGATCTT
ACTCAAGATGGTATTGAACACTGAGCGTTTATTTACTCTACAGCATATATATTTGTCGAATTTCATCTTACGTTTTTTTC
ATATCAGATCAAGATTCTGTTAGATTATTGGCCGTTGAGGGTTGTGCTGCTCTTGGGAAATTGTTGGAGCCTCAGGATTG
TGTCCAACACATTCTTCCCGTGATTGTTAATTTCTCGCAGGTGATTATGTCTGTAGGCTTTTATGCTGATGATCTACATT
TAAAAGAAATGCTTAATCTTTGTACTTTTTCACTGAGCAGGATAAGTCTTGGCGTGTGCGCTATATGGTTGCAAATCAAC
TCTACGAGCTTTGTGAAGCCGTGGGACCTGAGCCTACTAGGTAAGAACGTTTTGCATAAACCTAATGCAGCATGTTTTAA
TACCTTTGATGGGCTAATTTAATGTTCAATATAGAAATGCATATCATCCAATAGGCTTAAGGAACTTGATGATCCCATTT
ACTTCCTCTTGATACTATTTACTGTGTCTTCTATTTTAAGGACGGAGCTGGTGCCTGCATATGTGCGCCTACTTCGTGAT
AATGAAGCTGAAGTACGCATAGCAGCTGCCGGAAAAGTTACAAAGTTTTGTCGGATTCTAAACCCTGAAATTGCTATCCA
GCACATTCTCCCCTGTGTGAAGGTACATGCTTAAGAGAATTCAATTGTTTTCCAAGTTCCTTACAGAAAATCAACGTATA
GTTGTTGCATATTACTGATGATTCCTCTTAATGCTACCTGTAGGAGCTATCATCAGACTCTTCTCAGCATGTCAGATCTG
CATTGGCCTCAGTTATAATGGGAATGGCTCCAGTCTTGGGTAAGGTAAGAGAGTTTGCAAACAGAGATGTGTTGGTTCAT
AATGCACAAATTCATTTTAGCATCTTAATGATTATGACTATGTCCAACTGTTTTTCGTCCTGATGTCTGAAGCGTCTCAT
GTGCTCTTTCATCATTAAGAAGAAATATACTTAGGTTGTTACCAATTGTACAAAAATGAGTTTAATTGACGTGCGTTTCT
TATACAGGATGTTTTGGTTGGATTGTGTATGTTGCAGATTTTAACTTCACGTTGTTTTTTCTATTTTAGGATGCAACAAT
TGAGCATCTCCTTCCAATCTTTCTTTCTCTATTGAAAGATGAGTTCCCGGATGTACGCTTGAACATTATCAGCAAACTTG
ACCAAGTGAATCAGGTTTGTTACAACAGAAATACCCAAACCAGATCATGCCAATGGCTTCATGATAACATGTTTTGTTTA
AAAGACTTTCACTCTTTTAACTTGCCTTTCTCGCCCATCCATATTCAGTTGATGACTTCTATATTTTATATGTGGCAGGT
TATTGGGATTGATCTACTATCACAATCCTTGTTGCCAGCTATTGTAGAACTTGCTGAAGATAGACACTGGAGAGTAAGAC
TTGCTATAATCGAGTATATCCCTTTGTTGGCAAGTCAGTTAGGTGTTGGCTTCTTTGACGATAAGCTTGGTGCTCTTTGC
ATGCAATGGTTACAAGACAAGGTATTTCTTTCTCTCTCTTACTTTTACTGGGAATGATCAGATTATACCGCTTCTTATTT
ATAGAAATTGATTTTTTTTTTTTTTTTTTTTTTTTTTTTTTTTTGCGGATGCTCTCATTAGGTTCACTCAATCCGCGATG
CTGCTGCTAACAATCTCAAGCGGCTTGCTGAGGAATTTGGTCCTGAATGGGCAATGCAACATATAGTTCCTCAGGTTTGT
CTAGAATTTTTACAACTTTAGAAAAGTCAGTGTCTATCTT
>AT3G25810.1 | chr3:9433845-9436844 FORWARD LENGTH=3000
AAGACACTAAAATATTTCCTAATAGTAAGAAAACAAGTTATATTATACTTTGTGTGCGATGTTGGATTACGGAACTGATT
TAAAATAAAAGTTTCGATTTCCAAAATTAAGACTTTTGCAAAGTTAACAATTAATTTTTAAACTTAAGCAACCATGGGAT
ACTTTCGCACAAAAACCAGCAAAATCGGCTCACATTTTAAACCAATGAATTATATACGTTCTTTACGATTTCTAGTGGGC
TTTTAAGAGGCAAGACAAAGAAGAAATTAAGAGAAAGTCCCAATAGAGAATTCATTGCCTCTGAGCTGAAAATAGAGATG
TTGTATAAATTGAAAATAGAGATTTCTGAATATAGAAGAAAAAATTGAGATTTCTATTTTAGAGTTAGATATTTTTGCTT
TAAAATAGAATTTACAGAAAAAAAATATAGAGTGGAGTTGGAGATGGTCTTATGGAAATCAAAAATTCAAATTTTTTGTC
ACTCAGCACAAAAATATATTATACAAAAGGCCAGGGTTTTAGAACAGATAATATTTTAATTACTAGTTACTATAATTATT
CCAAATTTCTTTTAGATTTTTTCAATGTGATTCAATATAATCACACAATCTTTACAATAGTGACTCGGAAAAGATTCAAC
AAACACACAAATGTATGGCCACAGTTTGATACTATTTCTACAGTTTAAACCCTAAAAACAAAATTATATAACGAATTCAA
ATAGAGAAACATGGCGATATAACACTACTCTTCACTCATCTTTGCACCAATCAATGAATAAAGATGATTCGAAAACAATA
ACATGCAAACATCTTGCAGTATCAAATAAATTTTTTACTATAAATTTTTGCATGTTATTTGTCTCGAACCATTTTGTTTC
ATATTCTTACACTTTGTAAAACCTTCTCTTTTCAAAGGAACATCGATGGGGTTGAATTAAAACTGATGTCATAGAATACT
GCTTATAAAAGTCGATCATAATGTAGATCTAATAAAGCTCATTAGAAAATTCCTCTATTATCTTTCTTTTTTTGAATATT
ATGTTAAATTATACTCAAAAGCAAAAATCACTGAGTTTTACATATGAATGTAAAGAACTTTTCATAATATATACAAGAAA
AAAAACAGTACTAGTCTTGGTTTCTTCTTGTTGCAAACCAAAGTACTATGCCATCTTCATACTTTGGTGTGCCTCCGGTC
TTGAGCGTGCTTAGCCGGTTCTTGACGTTTTTATCGATCGTCTTTACAAGCATTGCAGCTTGTAATGGATGTTCCCCATG
TCTCATGTTGTTCCTTTCCCGCCATACTGAGTGAATTGTGTTTTGAAATCATACCGTGTGATGAACGTCATTGTTTGGTC
TCTACTCCTTTTTGCGATTAGCTTTGTGATTTCTTTCCAGTCCGCCGTGAATTTGTCCAACAGCAAGCCTCTCGTGAGCT
CCTCCCATATCTGATACGTATAAGGGCATGAGAAGAACAAGTGATCTCTTGTCTCCTCTAGATCATTACAAAAGACACAT
TTTGCATTGGCGTTGCCTTTCCACTTCAACATCCGGTCCCCAGTTGACAATCTATTCTTCATTGCTAACCAAGTGATAAA
AGAGTACTTTGGGGTGGAATGTGGGAACCATATCCCTCTGTACTCTTCCATACTTGGTTTGGCTGTCCGAATCTGTGACC
ATGTTTCTTTTCTCATAAACGTATTCCTACAGTGATCGTTCTTTCCTTTCCACAACACAGTATCCAAATCCCCATTTCTT
TTGAGTTTCTGATTACTTAACTCCTCCTCGATAAGGTTTAGAACTGGGTTTCGGTGATGTCTCTTTCGGTGTGACTCCAT
CACTTCACCCACCGTACAAGTTTTTGATATTCCTAAGTCAACGAAGCCTTTTTCTCCAAGCTAATCATATAAACTTCCCA
TAGAGCACCACTCATCAAACCAGAAAGATGTTAGATACCCATTTTTAACCTCCACTCGATAAAACTGTTTTGCTATACCC
CCGTATTTGAGAATCTTGTGCCACATCCATGAGCCCCGAGTTGTGTTGCCTTTTATAGACCAGAACGAACCATCACGGAT
TAGATATTTTTGCACCCAGTTCACCCACAAAGACCCATGTGCCGAGAGGATACGCCATATTAGCTTAAGCATACATACCT
TGTTTGCTTCGTCTATTGATCGCAAACCCAATCCTCCTTCCTGTTTTGGAGTGCAGACCTCCGACCAAGCAACTTTAGCC
TTCTTTGGGTTTAGAGATGGACCCGACCATAGAAACGCTGAACAGAGTTTATCTATTTCCTTGATGCATGCTTTTGGAAG
ACGGAAAGCGGCTATCCAAAAATTGGTGAGGCAGAAAGTTACCGAACTTAAGAGTTTTAGTCGTCCAGCAAACGATAGCG
TACGAGTCGACCAGGAGTTAATTTGCGACTTGATCTTTTCCAACAAGGGCAGGAAATCTGAGGAGGTCATTCTTCTTGTT
AGCAGCGGGAGCCCTAAGTAGCGAACTGGAAGAGAGCCATACTCGAAAGGGAATTGTTGTAGGATCTCATCTCTCTGGTG
CTCTTGTAAACCAGCCATATATAAGGTGGACTTTTGAAGACTTATCTTTAGCCCCGAGTGAATAGCAAAGTCTTCAAACA
CTTCTAAAGTATTCTCAATGGATTTTTTGTTTCCCTCAATAAACACCATTAAATCATCAGCAAAACAGAGGTGAGTTAAG
TTTAACGTCTTACAATTCGGGTGGTAGTCTATTCTTTTATCACTTGCAGCCTTGTCTATTTTCTTGGACAAAACATTCAT
GCATATGACGAACAATAGGGACTAAGAGAGCAGCCCTGTCTGAATCCTCTCTCACTACCAAAATAGCCTGCGAGTTCACC
GTTCACTTGTACCGAGAAAGACGCTGTAGAGATGCATACCTTTATCCAATTAATGTAGACTCCGGAAAATCTAGAGCTTG
TAGAGTTGTGGTGAGAAACCCCCATTGGACTGAGTCAAAA
>AT3G25820.1 | chr3:9442054-9445053 FORWARD LENGTH=3000
AGTGTAAGGACTCTACTACATAAAATCATTTGTACAATGAAATCCTCAACCATAAAAAATGTTGACGTCAGCCCCTTTCT
CAAGAAATCATTAAGTTAAATTTCATATTGATGTATAGATAGATTATGGTTTAAAATTTCTTTATGTTATTGTTCAGTAT
AAGCCCTTCTCTGGTACTGGGAAAAGCAGCGAACTAAGGTTTTGAACCCCCCCCCCCCCCCCGACCTCAGTTCTCCTGTG
CCCTAGCTGAGACTTATTGCTTAGCAGTGATAACCTCCGCACTACGGCGCTCCAATGAACAAGAGTTCTCCGCCTTAGTA
TATTTAGAAGAGTGGTTTCATCTTAGTGGGCAGAGTTATGTCGAACATATCTAGTAGAAGAAAGGGGGTACAAAAGAGGG
ATGCAAACCAAGCTTGGAAGAATACACGCAAAATGCTTGGATTTCAATTGCTGACCCAACAATGTTAATTCACTTTGACT
GTGCTTTCTCTGACCATGTCTCAATCCAAGTCTTGAAGTTTATCACAACACCGTCAACAAATCCTCCGTCTAGTTAATGA
CCTCGGAACTTCGCTAATAAATAACCAATCTTCTTACTTCTAGTAGTGTTGAGTTATAAAATCAATTTAAATAATCAACC
TACTAACTTCTAGTTGTGAGTGTTTGATTAGGATGAATTGGCAAGAGACGTTCTAAAATCCAATGTTACATGCATGAGAC
CGGACTACTGGAGCATCACAGGAAAAGGCACGTAAGTACGTGCAGTAGATGATTAGCAACCCAAGGGACTAGGTGAACTA
CGATACAAAAACGGCATGCAACTTTCTACAAGTTTTGTGGAAGCTGCAATGGACCTGGCACGCATGTTGCAATGAATGTA
TCAACATGGCGATGGTCATGGCTGTCCCGACAAAGCCAAGACCGTTGATCATGTCCAATCCTTCCTCGTTGATCCAATAC
CATTATATTGATTTCACACTTTTATAGTAACAACACCAGTTTATTATATTTTGTGATATGTTGGATTTCCCAAACAAGTT
CGGACCAAAAAAGATCAATTCAAAAACAACTATCGATGTCCAAACGTAAGCAACCATGGACTTGCATACGTACAATCTTA
TAGCCTAAGACTCACAATGTAAATCTATACATTTTTACATCTATTACGGGTTCATTTAGGTTTTACCTAATTTTAACTCT
CAATCTACTGCCACTACAGTGAATCAACTACTGGCAGTAACTAAAGCTTTAATCAAGTCGGCTCATAGCAACAAACACAA
CTACAAACAAACAAACAAACCTGCAACGAGACATGTCTCATTTGAGCCTACAATGGGATATATCTATCAATAGACAGTAA
ATCCACACACACAAGAACTAATCAGAAGATATATGAGCTACTCATCTCAAAAGTTACACTTACATCACAAAAGTTCGTTT
TCTTCCTCTATAAATCATTTATCCTACAAGATATACTTGCAAAGTGAATATCTGTGCAAGACAATTATGTTCCAAAAGGG
AAAAAATCAAGAGTGAATATATGTGCAACGCAAATCCTTTCTAACCTTGACTCCCAAAAGAAAACTTTAGTGTTAATGAA
AACCTAAAGGCAAGTTATCTGAACGACTATGAACAAAAAAGAACATCCACAGCAACACAGATTGGCCATAAAGCTCAAGA
TACTTACCAAATTTGCAGGAGGAGAGAGGAAAAGCCCTAAAATAGATAAAAATCATAATCAGTGAAACAAATTGGAAGGG
GATAAGCATTTAAAGAAAAAAAGGAGGCCTAACCAGGAGAAGTGATAAATCTCAATACCTTGTATGTTTTCCTTGTGCAG
CAGCTCTCTCTCCCCTCCAAGCAAAACCTCCGGAATCACAGTAATACCATTTATCAGATACTATAGAAACAAAAGAATTC
ACTAGTGGAAACTATAGAAAGAAAAACAAATGTAAAAGAATTACTATAAGGATGACTAACTATTTCAGGCAAAACTCAAT
CAATCACAAAAGAAACTATATATGCCCTAACGCAGATAAGAACCACGGACAAACTCTAAAACATACTAAAGTAGACAAAT
TCATCCAATTTTAAACAATAGACAAATAAAGATGCAAAAGGTTCACAGAAATTATCGTTTTGCTTTCACATAACTCCCAA
TAAACAACCATTGTACCTTCTCCTGTGTGCCATTAAAGCATTGAAAGATGTTAAGGAGTGTCTTTAAGCATTGGTCGATG
TCCTGGAGAAAAACAACATCAGGCCCTTGAGAGACCAGAAGAGATAATAAAGCATCTCACTATCCACAAATGATATTCAG
AGAGCTTCCATACAATTAAAGAAAAATTATTCAGAATGACCCTCTGCTTATTAAGATGAAAAGTTTAAAAACATAGACTT
CTACAATGAGTAAAGTCGCAAATGATTACACAGCAGTATAAAGAAAGAAAGCGCCATTGTCTTACAATAGAGAACCAGTA
AAGTCCCCTGAGAATCGTCGGTAATGAGAACTCCACCCATGTCGACATTGTAACCAAAGCGGGAGCCCTAAGTAGCGAAC
TGGAAGAGAGCCATACTCGAAAGGGAATTGTTGTAGGATCTCATCTCTCTGGTGCTCTTGTAAACCAGCCATATATAAGG
TGGACTTTTGAAGACTTATCTTTAGCCCCGAGTGAATAGCAAAGTCTTCAAACACTTCTAAAGTATTCTCAATGGATTTT
TTGTTTCCCTCAACAAACACCATTAAATCATCAGCAAAACAGAGGTGAGTTAAGTTTAACGTCTTACAATTCGGGTGGTA
GTCTATTCTTTTATCACTTGCAGCCTTGTCTATTTTCTTGGACAAAACATTCATGCATATGACGAACAATAGGGACTAAG
AGAGCAGCCCTGTCTGAATCCTCTCTCACTACCAAAATAGCCTGCGAGTTCACCGTTCACTTGTACCGAGAAAGACGCTG
TAGAGATGCATACCTTTATCCAATTAATGTAGACTCCGGA
>AT3G25820.3 | chr3:9440784-9443783 FORWARD LENGTH=3000
GCTTCTTCATTTTCTTGGTATATTATTATAAAATAATAACTGATCACACACACACACATATATATATATATATATATCAA
ATAATTTTTTGCTTTTCGTATTATTGCGGTTGTTAATGTAAAGATTTTTGATATATTCTACCTTTTATATCTTAAGTGTT
CCTTACAAACTACAGAGACAATAATCTTGTTTTTGCTAAGGATGTAGACATTTCTTTACAAATGAAAAATTTATGATTTA
CAGAAAGTGAATCCTATGTTAATAATAATTATAAGAATTTTGATCACATATTTTCATGATTCGTTTTAATGTATATATTA
ACAATACATAGTATTGTCTAAGCAAATTTGTTTATGTATTTTCAGTTGGGATGTAAATCGTCTTGGTGAGCTTCCCGAGT
ATATGAGGTTGTGTTTTCTTATTTTATACAATGAAATCAATGGCATTGGATGTGATATACTCAAATATAAAAAGATTGAC
GTCATTCCTTACCTCAAGAAATCGGTAAGTTTATTTTTTTGTAGAAATTATTAATTCAAATATGTCATAGTTTAAATATT
TGGTGTGTTTTTTTAGTGGGCAGATTTATGTAGAACATATCTAGTGGAAGCAAAGTGGTACAAAAGAGGATACAAACCAA
GCTTGGAAGAATATATGCAAAATGCTTGGATTTCAATTTCTGCCCCAACAATATTGATCCACTTTTACTGCGTTTTCTCT
GACCAAATCTCAGTTCAAAACTTAGAGACTTTGTCTCAACACCGACAACACATCGTCCGATGCTCAGCCACCGTTCTTCG
TTTAGCTAACGACCTTGGAACTTCGCCAGTAAGTGATCTATCTTCTAACTTGATGTAATTCATGCATATATAGTATATGA
GTAATTGAGTGAATGTTTTTCTTTTTTTTTTGGTAAAACATTGAGTGAATGTTTGTTAAAATGTAGACTGAATTGGCGAG
AGGAGACGTTCTCAAATCGGTCCAATGTTACATGCATGAGACCGGAGCTTCAGAGGAAAGGGCACGTGATCACGTGCATC
AGATGATTAGCGACATGTGGGACGACATGAACTCCGAAACAAAAACGGCATGCAATTCTTCGTCACGTTCTAGAGGTTTT
AAGGAAGCTGCAATGAATCTGGCACGCATGTCGCAATGCATGTATCAATATGGTGATGGTCATGGATGCCCTGAAAAAGC
CAAGACCATTGATCGTGTCCAATCCTTACTCGTTGATCCAATTCCATTAGATGTAAATCGTCTTGGTTGAAGTGTAAGGA
CTCTACTACATAAAATCATTTGTACAATGAAATCCTCAACCATAAAAAATGTTGACGTCAGCCCCTTTCTCAAGAAATCA
TTAAGTTAAATTTCATATTGATGTATAGATAGATTATGGTTTAAAATTTCTTTATGTTATTGTTCAGTATAAGCCCTTCT
CTGGTACTGGGAAAAGCAGCGAACTAAGGTTTTGAACCCCCCCCCCCCCCCCGACCTCAGTTCTCCTGTGCCCTAGCTGA
GACTTATTGCTTAGCAGTGATAACCTCCGCACTACGGCGCTCCAATGAACAAGAGTTCTCCGCCTTAGTATATTTAGAAG
AGTGGTTTCATCTTAGTGGGCAGAGTTATGTCGAACATATCTAGTAGAAGAAAGGGGGTACAAAAGAGGGATGCAAACCA
AGCTTGGAAGAATACACGCAAAATGCTTGGATTTCAATTGCTGACCCAACAATGTTAATTCACTTTGACTGTGCTTTCTC
TGACCATGTCTCAATCCAAGTCTTGAAGTTTATCACAACACCGTCAACAAATCCTCCGTCTAGTTAATGACCTCGGAACT
TCGCTAATAAATAACCAATCTTCTTACTTCTAGTAGTGTTGAGTTATAAAATCAATTTAAATAATCAACCTACTAACTTC
TAGTTGTGAGTGTTTGATTAGGATGAATTGGCAAGAGACGTTCTAAAATCCAATGTTACATGCATGAGACCGGACTACTG
GAGCATCACAGGAAAAGGCACGTAAGTACGTGCAGTAGATGATTAGCAACCCAAGGGACTAGGTGAACTACGATACAAAA
ACGGCATGCAACTTTCTACAAGTTTTGTGGAAGCTGCAATGGACCTGGCACGCATGTTGCAATGAATGTATCAACATGGC
GATGGTCATGGCTGTCCCGACAAAGCCAAGACCGTTGATCATGTCCAATCCTTCCTCGTTGATCCAATACCATTATATTG
ATTTCACACTTTTATAGTAACAACACCAGTTTATTATATTTTGTGATATGTTGGATTTCCCAAACAAGTTCGGACCAAAA
AAGATCAATTCAAAAACAACTATCGATGTCCAAACGTAAGCAACCATGGACTTGCATACGTACAATCTTATAGCCTAAGA
CTCACAATGTAAATCTATACATTTTTACATCTATTACGGGTTCATTTAGGTTTTACCTAATTTTAACTCTCAATCTACTG
CCACTACAGTGAATCAACTACTGGCAGTAACTAAAGCTTTAATCAAGTCGGCTCATAGCAACAAACACAACTACAAACAA
ACAAACAAACCTGCAACGAGACATGTCTCATTTGAGCCTACAATGGGATATATCTATCAATAGACAGTAAATCCACACAC
ACAAGAACTAATCAGAAGATATATGAGCTACTCATCTCAAAAGTTACACTTACATCACAAAAGTTCGTTTTCTTCCTCTA
TAAATCATTTATCCTACAAGATATACTTGCAAAGTGAATATCTGTGCAAGACAATTATGTTCCAAAAGGGAAAAAATCAA
GAGTGAATATATGTGCAACGCAAATCCTTTCTAACCTTGACTCCCAAAAGAAAACTTTAGTGTTAATGAAAACCTAAAGG
CAAGTTATCTGAACGACTATGAACAAAAAAGAACATCCACAGCAACACAGATTGGCCATAAAGCTCAAGATACTTACCAA
ATTTGCAGGAGGAGAGAGGAAAAGCCCTAAAATAGATAAA
>AT3G25820.2 | chr3:9442508-9445507 FORWARD LENGTH=3000
CCCAACAATGTTAATTCACTTTGACTGTGCTTTCTCTGACCATGTCTCAATCCAAGTCTTGAAGTTTATCACAACACCGT
CAACAAATCCTCCGTCTAGTTAATGACCTCGGAACTTCGCTAATAAATAACCAATCTTCTTACTTCTAGTAGTGTTGAGT
TATAAAATCAATTTAAATAATCAACCTACTAACTTCTAGTTGTGAGTGTTTGATTAGGATGAATTGGCAAGAGACGTTCT
AAAATCCAATGTTACATGCATGAGACCGGACTACTGGAGCATCACAGGAAAAGGCACGTAAGTACGTGCAGTAGATGATT
AGCAACCCAAGGGACTAGGTGAACTACGATACAAAAACGGCATGCAACTTTCTACAAGTTTTGTGGAAGCTGCAATGGAC
CTGGCACGCATGTTGCAATGAATGTATCAACATGGCGATGGTCATGGCTGTCCCGACAAAGCCAAGACCGTTGATCATGT
CCAATCCTTCCTCGTTGATCCAATACCATTATATTGATTTCACACTTTTATAGTAACAACACCAGTTTATTATATTTTGT
GATATGTTGGATTTCCCAAACAAGTTCGGACCAAAAAAGATCAATTCAAAAACAACTATCGATGTCCAAACGTAAGCAAC
CATGGACTTGCATACGTACAATCTTATAGCCTAAGACTCACAATGTAAATCTATACATTTTTACATCTATTACGGGTTCA
TTTAGGTTTTACCTAATTTTAACTCTCAATCTACTGCCACTACAGTGAATCAACTACTGGCAGTAACTAAAGCTTTAATC
AAGTCGGCTCATAGCAACAAACACAACTACAAACAAACAAACAAACCTGCAACGAGACATGTCTCATTTGAGCCTACAAT
GGGATATATCTATCAATAGACAGTAAATCCACACACACAAGAACTAATCAGAAGATATATGAGCTACTCATCTCAAAAGT
TACACTTACATCACAAAAGTTCGTTTTCTTCCTCTATAAATCATTTATCCTACAAGATATACTTGCAAAGTGAATATCTG
TGCAAGACAATTATGTTCCAAAAGGGAAAAAATCAAGAGTGAATATATGTGCAACGCAAATCCTTTCTAACCTTGACTCC
CAAAAGAAAACTTTAGTGTTAATGAAAACCTAAAGGCAAGTTATCTGAACGACTATGAACAAAAAAGAACATCCACAGCA
ACACAGATTGGCCATAAAGCTCAAGATACTTACCAAATTTGCAGGAGGAGAGAGGAAAAGCCCTAAAATAGATAAAAATC
ATAATCAGTGAAACAAATTGGAAGGGGATAAGCATTTAAAGAAAAAAAGGAGGCCTAACCAGGAGAAGTGATAAATCTCA
ATACCTTGTATGTTTTCCTTGTGCAGCAGCTCTCTCTCCCCTCCAAGCAAAACCTCCGGAATCACAGTAATACCATTTAT
CAGATACTATAGAAACAAAAGAATTCACTAGTGGAAACTATAGAAAGAAAAACAAATGTAAAAGAATTACTATAAGGATG
ACTAACTATTTCAGGCAAAACTCAATCAATCACAAAAGAAACTATATATGCCCTAACGCAGATAAGAACCACGGACAAAC
TCTAAAACATACTAAAGTAGACAAATTCATCCAATTTTAAACAATAGACAAATAAAGATGCAAAAGGTTCACAGAAATTA
TCGTTTTGCTTTCACATAACTCCCAATAAACAACCATTGTACCTTCTCCTGTGTGCCATTAAAGCATTGAAAGATGTTAA
GGAGTGTCTTTAAGCATTGGTCGATGTCCTGGAGAAAAACAACATCAGGCCCTTGAGAGACCAGAAGAGATAATAAAGCA
TCTCACTATCCACAAATGATATTCAGAGAGCTTCCATACAATTAAAGAAAAATTATTCAGAATGACCCTCTGCTTATTAA
GATGAAAAGTTTAAAAACATAGACTTCTACAATGAGTAAAGTCGCAAATGATTACACAGCAGTATAAAGAAAGAAAGCGC
CATTGTCTTACAATAGAGAACCAGTAAAGTCCCCTGAGAATCGTCGGTAATGAGAACTCCACCCATGTCGACATTGTAAC
CAAAGCGGGAGCCCTAAGTAGCGAACTGGAAGAGAGCCATACTCGAAAGGGAATTGTTGTAGGATCTCATCTCTCTGGTG
CTCTTGTAAACCAGCCATATATAAGGTGGACTTTTGAAGACTTATCTTTAGCCCCGAGTGAATAGCAAAGTCTTCAAACA
CTTCTAAAGTATTCTCAATGGATTTTTTGTTTCCCTCAACAAACACCATTAAATCATCAGCAAAACAGAGGTGAGTTAAG
TTTAACGTCTTACAATTCGGGTGGTAGTCTATTCTTTTATCACTTGCAGCCTTGTCTATTTTCTTGGACAAAACATTCAT
GCATATGACGAACAATAGGGACTAAGAGAGCAGCCCTGTCTGAATCCTCTCTCACTACCAAAATAGCCTGCGAGTTCACC
GTTCACTTGTACCGAGAAAGACGCTGTAGAGATGCATACCTTTATCCAATTAATGTAGACTCCGGAAAATCTAGAGCTTG
TAGAGTTGTGGTGAGAAACCCCCATTGGACTGAGTCAAAAGCTTTTGATATGTCAATTTTCATGGCACATCGAGGAGAAA
CTGTTTCCTTGTGGTAATCCTTTATAATCTCTGTTGCTAGGAGGAGATTTTTCATTAATAGTCTATCTTTCACAAAGGCA
GATTGATTTGAAGAGATGAACTTGGGAAGAATGATTTTGAGTCTGTTTGCAAGAATCTTCGATATCACCTTATAGAGAAC
ATTGCAGCATGATATCGGTCTATAGTCCTTCATCATCACAGCTTCTTTTCTCTTGGGTATCAAGGCCAAAATAGTGGAGT
TTACTCCTTTGGGTAGGAAGCCTGTCTTAAAAAAAGATTGGATGGCTACCACAAAATCGTTTCCTACTATCGACCATGTC
TCGTTAAAGAACTCACAAGTATATCCGTCAGGGCCTGGGG
>AT3G25820.4 | chr3:9440784-9443783 FORWARD LENGTH=3000
GCTTCTTCATTTTCTTGGTATATTATTATAAAATAATAACTGATCACACACACACACATATATATATATATATATATCAA
ATAATTTTTTGCTTTTCGTATTATTGCGGTTGTTAATGTAAAGATTTTTGATATATTCTACCTTTTATATCTTAAGTGTT
CCTTACAAACTACAGAGACAATAATCTTGTTTTTGCTAAGGATGTAGACATTTCTTTACAAATGAAAAATTTATGATTTA
CAGAAAGTGAATCCTATGTTAATAATAATTATAAGAATTTTGATCACATATTTTCATGATTCGTTTTAATGTATATATTA
ACAATACATAGTATTGTCTAAGCAAATTTGTTTATGTATTTTCAGTTGGGATGTAAATCGTCTTGGTGAGCTTCCCGAGT
ATATGAGGTTGTGTTTTCTTATTTTATACAATGAAATCAATGGCATTGGATGTGATATACTCAAATATAAAAAGATTGAC
GTCATTCCTTACCTCAAGAAATCGGTAAGTTTATTTTTTTGTAGAAATTATTAATTCAAATATGTCATAGTTTAAATATT
TGGTGTGTTTTTTTAGTGGGCAGATTTATGTAGAACATATCTAGTGGAAGCAAAGTGGTACAAAAGAGGATACAAACCAA
GCTTGGAAGAATATATGCAAAATGCTTGGATTTCAATTTCTGCCCCAACAATATTGATCCACTTTTACTGCGTTTTCTCT
GACCAAATCTCAGTTCAAAACTTAGAGACTTTGTCTCAACACCGACAACACATCGTCCGATGCTCAGCCACCGTTCTTCG
TTTAGCTAACGACCTTGGAACTTCGCCAGTAAGTGATCTATCTTCTAACTTGATGTAATTCATGCATATATAGTATATGA
GTAATTGAGTGAATGTTTTTCTTTTTTTTTTGGTAAAACATTGAGTGAATGTTTGTTAAAATGTAGACTGAATTGGCGAG
AGGAGACGTTCTCAAATCGGTCCAATGTTACATGCATGAGACCGGAGCTTCAGAGGAAAGGGCACGTGATCACGTGCATC
AGATGATTAGCGACATGTGGGACGACATGAACTCCGAAACAAAAACGGCATGCAATTCTTCGTCACGTTCTAGAGGTTTT
AAGGAAGCTGCAATGAATCTGGCACGCATGTCGCAATGCATGTATCAATATGGTGATGGTCATGGATGCCCTGAAAAAGC
CAAGACCATTGATCGTGTCCAATCCTTACTCGTTGATCCAATTCCATTAGATGTAAATCGTCTTGGTTGAAGTGTAAGGA
CTCTACTACATAAAATCATTTGTACAATGAAATCCTCAACCATAAAAAATGTTGACGTCAGCCCCTTTCTCAAGAAATCA
TTAAGTTAAATTTCATATTGATGTATAGATAGATTATGGTTTAAAATTTCTTTATGTTATTGTTCAGTATAAGCCCTTCT
CTGGTACTGGGAAAAGCAGCGAACTAAGGTTTTGAACCCCCCCCCCCCCCCCGACCTCAGTTCTCCTGTGCCCTAGCTGA
GACTTATTGCTTAGCAGTGATAACCTCCGCACTACGGCGCTCCAATGAACAAGAGTTCTCCGCCTTAGTATATTTAGAAG
AGTGGTTTCATCTTAGTGGGCAGAGTTATGTCGAACATATCTAGTAGAAGAAAGGGGGTACAAAAGAGGGATGCAAACCA
AGCTTGGAAGAATACACGCAAAATGCTTGGATTTCAATTGCTGACCCAACAATGTTAATTCACTTTGACTGTGCTTTCTC
TGACCATGTCTCAATCCAAGTCTTGAAGTTTATCACAACACCGTCAACAAATCCTCCGTCTAGTTAATGACCTCGGAACT
TCGCTAATAAATAACCAATCTTCTTACTTCTAGTAGTGTTGAGTTATAAAATCAATTTAAATAATCAACCTACTAACTTC
TAGTTGTGAGTGTTTGATTAGGATGAATTGGCAAGAGACGTTCTAAAATCCAATGTTACATGCATGAGACCGGACTACTG
GAGCATCACAGGAAAAGGCACGTAAGTACGTGCAGTAGATGATTAGCAACCCAAGGGACTAGGTGAACTACGATACAAAA
ACGGCATGCAACTTTCTACAAGTTTTGTGGAAGCTGCAATGGACCTGGCACGCATGTTGCAATGAATGTATCAACATGGC
GATGGTCATGGCTGTCCCGACAAAGCCAAGACCGTTGATCATGTCCAATCCTTCCTCGTTGATCCAATACCATTATATTG
ATTTCACACTTTTATAGTAACAACACCAGTTTATTATATTTTGTGATATGTTGGATTTCCCAAACAAGTTCGGACCAAAA
AAGATCAATTCAAAAACAACTATCGATGTCCAAACGTAAGCAACCATGGACTTGCATACGTACAATCTTATAGCCTAAGA
CTCACAATGTAAATCTATACATTTTTACATCTATTACGGGTTCATTTAGGTTTTACCTAATTTTAACTCTCAATCTACTG
CCACTACAGTGAATCAACTACTGGCAGTAACTAAAGCTTTAATCAAGTCGGCTCATAGCAACAAACACAACTACAAACAA
ACAAACAAACCTGCAACGAGACATGTCTCATTTGAGCCTACAATGGGATATATCTATCAATAGACAGTAAATCCACACAC
ACAAGAACTAATCAGAAGATATATGAGCTACTCATCTCAAAAGTTACACTTACATCACAAAAGTTCGTTTTCTTCCTCTA
TAAATCATTTATCCTACAAGATATACTTGCAAAGTGAATATCTGTGCAAGACAATTATGTTCCAAAAGGGAAAAAATCAA
GAGTGAATATATGTGCAACGCAAATCCTTTCTAACCTTGACTCCCAAAAGAAAACTTTAGTGTTAATGAAAACCTAAAGG
CAAGTTATCTGAACGACTATGAACAAAAAAGAACATCCACAGCAACACAGATTGGCCATAAAGCTCAAGATACTTACCAA
ATTTGCAGGAGGAGAGAGGAAAAGCCCTAAAATAGATAAA
>AT3G25830.1 | chr3:9450317-9453316 FORWARD LENGTH=3000
AGTGTAAGGACTCTACTACATAAAATCATTTGTACAATGAAATCCTCAACCATAAAAAATGTTGACGTCAGCCCCTTTCT
CAAGAAATCATTAAGTTAAATTTCATATTGATGTATAGATAGATTATGGTTTAAAATTTCTTTATGTTATTGTTCAGTAT
AAGCCCTTCTCTGGTACTGGGAAAAGCAGCGAACTAAGGTTTTGAACCCCCCCCCCCCCCCCGACCTCAGTTCTCCTGTG
CCCTAGCTGAGACTTATTGCTTAGCAGTGATAACCTCCGCACTACGGCGCTCCAATGAACAAGAGTTCTCCGCCTTAGTA
TATTTAGAAGAGTGGTTTCATCTTAGTGGGCAGAGTTATGTCGAACATATCTAGTAGAAGAAAGGGGGTACAAAAGAGGG
ATGCAAACCAAGCTTGGAAGAATACACGCAAAATGCTTGGATTTCAATTGCTGACCCAACAATGTTAATTCACTTTGACT
GTGCTTTCTCTGACCATGTCTCAATCCAAGTCTTGAAGTTTATCACAACACCGTCAACAAATCCTCCGTCTAGTTAATGA
CCTCGGAACTTCGCTAATAAATAACCAATCTTCTTACTTCTAGTAGTGTTGAGTTATAAAATCAATTTAAATAATCAACC
TACTAACTTCTAGTTGTGAGTGTTTGATTAGGATGAATTGGCAAGAGACGTTCTAAAATCCAATGTTACATGCATGAGAC
CGGACTACTGGAGCATCACAGGAAAAGGCACGTAAGTACGTGCAGTAGATGATTAGCAACCCAAGGGACTAGGTGAACTA
CGATACAAAAACGGCATGCAACTTTCTACAAGTTTTGTGGAAGCTGCAATGGACCTGGCACGCATGTTGCAATGAATGTA
TCAACATGGCGATGGTCATGGCTGTCCCGACAAAGCCAAGACCGTTGATCATGTCCAATCCTTCCTCGTTGATCCAATAC
CATTATATTGATTTCACACTTTTATAGTAACAACACCAGTTTATTATATTTTGTGATATGTTGGATTTCCCAAACAAGTT
CGGACCAAAAAAGATCAATTCAAAAACAACTATCGATGTCCAAACGTAAGCAACCATGGACTTGCATACGTACAATCTTA
TAGCCTAAGACTCACAATGTAAATCTATACATTTTTACATCTATTACGGGTTCATTTAGGTTTTACCTAATTTTAACTCT
CAATCTACTGCCACTACAGTGAATCAACTACTGGCAGTAACTAAAGCTTTAATCAAGTCGGCTCATAGCAACAAACACAA
CTACAAACAAACAAACAAACCTGCAACGAGACATGTCTCATTTGAGCCTACAATGGGATATATCTATCAATAGACAGTAA
ATCCACACACACAAGAACTAATCAGAAGATATATGAGCTACTCATCTCAAAAGTTACACTTACATCACAAAAGTTCGTTT
TCTTCCTCTATAAATCATTTATCCTACAAGATATACTTGCAAAGTGAATATCTGTGCAAGACAATTATGTTCCAAAAGGG
AAAAAATCAAGAGTGAATATATGTGCAACGCAAATCCTTTCTAACCTTGACTCCCAAAAGAAAACTTTAGTGTTAATGAA
AACCTAAAGGCAAGTTATCTGAACGACTATGAACAAAAAAGAACATCCACAGCAACACAGATTGGCCATAAAGCTCAAGA
TACTTACCAAATTTGCAGGAGGAGAGAGGAAAAGCCCTAAAATAGATAAAAATCATAATCAGTGAAACAAATTGGAAGGG
GATAAGCATTTAAAGAAAAAAAGGAGGCCTAACCAGGAGAAGTGATAAATCTCAATACCTTGTATGTTTTCCTTGTGCAG
CAGCTCTCTCTCCCCTCCAAGCAAAACCTCCGGAATCACAGTAATACCATTTATCAGATACTATAGAAACAAAAGAATTC
ACTAGTGGAAACTATAGAAAGAAAAACAAATGTAAAAGAATTACTATAAGGATGACTAACTATTTCAGGCAAAACTCAAT
CAATCACAAAAGAAACTATATATGCCCTAACGCAGATAAGAACCACGGACAAACTCTAAAACATACTAAAGTAGACAAAT
TCATCCAATTTTAAACAATAGACAAATAAAGATGCAAAAGGTTCACAGAAATTATCGTTTTGCTTTCACATAACTCCCAA
TAAACAACCATTGTACCTTCTCCTGTGTGCCATTAAAGCATTGAAAGATGTTAAGGAGTGTCTTTAAGCATTGGTCGATG
TCCTGGAGAAAAACAACATCAGGCCCTTGAGAGACCAGAAGAGATAATAAAGCATCTCACTATCCACAAATGATATTCAG
AGAGCTTCCATACAATTAAAGAAAAATTATTCAGAATGACCCTCTGCTTATTAAGATGAAAAGTTTAAAAACATAGACTT
CTACAATGAGTAAAGTCGCAAATGATTACACAGCAGTATAAAGAAAGAAAGCGCCATTGTCTTACAATAGAGAACCAGTA
AAGTCCCCTGAGAATCGTCGGTAATGAGAACTCCACCCATGTCGACATTGTAACCAAAGCTCTCTCAGGCAGCAGAGGGA
AGGTAGAGAAAATTCAAAGATTAGATCCTTCAATGGTAATTAAGATATTTAATGTACAGATATCTAGGACAACAGCATTT
CCTGATACAACAGAGAGGGAAAATGGCAATGTGGTTTCACTTGCCAGTGATGAATGGGTGAGCTAATGCCTGTGACACAG
TCAGTCTCCTCTCGGGATCAAGGATGAACATTTTGTCCAAGAGATCCCTGAAATGAGCTAAGATCTTGGGATCCTCACCA
GGGTAACCTTTAATGATGGAACCAAAATCTTTCGGCTTCACGTTTACGATCATTCTTTTTATCAGCTGAAAAGGAAAAGT
AACTAATTTACTCACCATCAATTGGTTTTCAAACTACGAAGTGCCTGAGAAATAGACGGACTAGTTTTTTTACCTTTCCA
CTAACGGTGTCTTCCTCTGTAGCATAAAAGTTCAAGTCAT
>AT3G25840.1 | chr3:9449993-9452992 REVERSE LENGTH=3000
AACCACATTGCCATTTTCCCTCTCTGTTGTATCAGGAAATGCTGTTGTCCTAGATATCTGTACATTAAATATCTTAATTA
CCATTGAAGGATCTAATCTTTGAATTTTCTCTACCTTCCCTCTGCTGCCTGAGAGAGCTTTGGTTACAATGTCGACATGG
GTGGAGTTCTCATTACCGACGATTCTCAGGGGACTTTACTGGTTCTCTATTGTAAGACAATGGCGCTTTCTTTCTTTATA
CTGCTGTGTAATCATTTGCGACTTTACTCATTGTAGAAGTCTATGTTTTTAAACTTTTCATCTTAATAAGCAGAGGGTCA
TTCTGAATAATTTTTCTTTAATTGTATGGAAGCTCTCTGAATATCATTTGTGGATAGTGAGATGCTTTATTATCTCTTCT
GGTCTCTCAAGGGCCTGATGTTGTTTTTCTCCAGGACATCGACCAATGCTTAAAGACACTCCTTAACATCTTTCAATGCT
TTAATGGCACACAGGAGAAGGTACAATGGTTGTTTATTGGGAGTTATGTGAAAGCAAAACGATAATTTCTGTGAACCTTT
TGCATCTTTATTTGTCTATTGTTTAAAATTGGATGAATTTGTCTACTTTAGTATGTTTTAGAGTTTGTCCGTGGTTCTTA
TCTGCGTTAGGGCATATATAGTTTCTTTTGTGATTGATTGAGTTTTGCCTGAAATAGTTAGTCATCCTTATAGTAATTCT
TTTACATTTGTTTTTCTTTCTATAGTTTCCACTAGTGAATTCTTTTGTTTCTATAGTATCTGATAAATGGTATTACTGTG
ATTCCGGAGGTTTTGCTTGGAGGGGAGAGAGAGCTGCTGCACAAGGAAAACATACAAGGTATTGAGATTTATCACTTCTC
CTGGTTAGGCCTCCTTTTTTTCTTTAAATGCTTATCCCCTTCCAATTTGTTTCACTGATTATGATTTTTATCTATTTTAG
GGCTTTTCCTCTCTCCTCCTGCAAATTTGGTAAGTATCTTGAGCTTTATGGCCAATCTGTGTTGCTGTGGATGTTCTTTT
TTGTTCATAGTCGTTCAGATAACTTGCCTTTAGGTTTTCATTAACACTAAAGTTTTCTTTTGGGAGTCAAGGTTAGAAAG
GATTTGCGTTGCACATATATTCACTCTTGATTTTTTCCCTTTTGGAACATAATTGTCTTGCACAGATATTCACTTTGCAA
GTATATCTTGTAGGATAAATGATTTATAGAGGAAGAAAACGAACTTTTGTGATGTAAGTGTAACTTTTGAGATGAGTAGC
TCATATATCTTCTGATTAGTTCTTGTGTGTGTGGATTTACTGTCTATTGATAGATATATCCCATTGTAGGCTCAAATGAG
ACATGTCTCGTTGCAGGTTTGTTTGTTTGTTTGTAGTTGTGTTTGTTGCTATGAGCCGACTTGATTAAAGCTTTAGTTAC
TGCCAGTAGTTGATTCACTGTAGTGGCAGTAGATTGAGAGTTAAAATTAGGTAAAACCTAAATGAACCCGTAATAGATGT
AAAAATGTATAGATTTACATTGTGAGTCTTAGGCTATAAGATTGTACGTATGCAAGTCCATGGTTGCTTACGTTTGGACA
TCGATAGTTGTTTTTGAATTGATCTTTTTTGGTCCGAACTTGTTTGGGAAATCCAACATATCACAAAATATAATAAACTG
GTGTTGTTACTATAAAAGTGTGAAATCAATATAATGGTATTGGATCAACGAGGAAGGATTGGACATGATCAACGGTCTTG
GCTTTGTCGGGACAGCCATGACCATCGCCATGTTGATACATTCATTGCAACATGCGTGCCAGGTCCATTGCAGCTTCCAC
AAAACTTGTAGAAAGTTGCATGCCGTTTTTGTATCGTAGTTCACCTAGTCCCTTGGGTTGCTAATCATCTACTGCACGTA
CTTACGTGCCTTTTCCTGTGATGCTCCAGTAGTCCGGTCTCATGCATGTAACATTGGATTTTAGAACGTCTCTTGCCAAT
TCATCCTAATCAAACACTCACAACTAGAAGTTAGTAGGTTGATTATTTAAATTGATTTTATAACTCAACACTACTAGAAG
TAAGAAGATTGGTTATTTATTAGCGAAGTTCCGAGGTCATTAACTAGACGGAGGATTTGTTGACGGTGTTGTGATAAACT
TCAAGACTTGGATTGAGACATGGTCAGAGAAAGCACAGTCAAAGTGAATTAACATTGTTGGGTCAGCAATTGAAATCCAA
GCATTTTGCGTGTATTCTTCCAAGCTTGGTTTGCATCCCTCTTTTGTACCCCCTTTCTTCTACTAGATATGTTCGACATA
ACTCTGCCCACTAAGATGAAACCACTCTTCTAAATATACTAAGGCGGAGAACTCTTGTTCATTGGAGCGCCGTAGTGCGG
AGGTTATCACTGCTAAGCAATAAGTCTCAGCTAGGGCACAGGAGAACTGAGGTCGGGGGGGGGGGGGGGGTTCAAAACCT
TAGTTCGCTGCTTTTCCCAGTACCAGAGAAGGGCTTATACTGAACAATAACATAAAGAAATTTTAAACCATAATCTATCT
ATACATCAATATGAAATTTAACTTAATGATTTCTTGAGAAAGGGGCTGACGTCAACATTTTTTATGGTTGAGGATTTCAT
TGTACAAATGATTTTATGTAGTAGAGTCCTTACACTTCAACCAAGACGATTTACATCTAATGGAATTGGATCAACGAGTA
AGGATTGGACACGATCAATGGTCTTGGCTTTTTCAGGGCATCCATGACCATCACCATATTGATACATGCATTGCGACATG
CGTGCCAGATTCATTGCAGCTTCCTTAAAACCTCTAGAACGTGACGAAGAATTGCATGCCGTTTTTGTTTCGGAGTTCAT
GTCGTCCCACATGTCGCTAATCATCTGATGCACGTGATCACGTGCCCTTTCCTCTGAAGCTCCGGTCTCATGCATGTAAC
ATTGGACCGATTTGAGAACGTCTCCTCTCGCCAATTCAGT
>AT3G25840.2 | chr3:9449993-9452992 REVERSE LENGTH=3000
AACCACATTGCCATTTTCCCTCTCTGTTGTATCAGGAAATGCTGTTGTCCTAGATATCTGTACATTAAATATCTTAATTA
CCATTGAAGGATCTAATCTTTGAATTTTCTCTACCTTCCCTCTGCTGCCTGAGAGAGCTTTGGTTACAATGTCGACATGG
GTGGAGTTCTCATTACCGACGATTCTCAGGGGACTTTACTGGTTCTCTATTGTAAGACAATGGCGCTTTCTTTCTTTATA
CTGCTGTGTAATCATTTGCGACTTTACTCATTGTAGAAGTCTATGTTTTTAAACTTTTCATCTTAATAAGCAGAGGGTCA
TTCTGAATAATTTTTCTTTAATTGTATGGAAGCTCTCTGAATATCATTTGTGGATAGTGAGATGCTTTATTATCTCTTCT
GGTCTCTCAAGGGCCTGATGTTGTTTTTCTCCAGGACATCGACCAATGCTTAAAGACACTCCTTAACATCTTTCAATGCT
TTAATGGCACACAGGAGAAGGTACAATGGTTGTTTATTGGGAGTTATGTGAAAGCAAAACGATAATTTCTGTGAACCTTT
TGCATCTTTATTTGTCTATTGTTTAAAATTGGATGAATTTGTCTACTTTAGTATGTTTTAGAGTTTGTCCGTGGTTCTTA
TCTGCGTTAGGGCATATATAGTTTCTTTTGTGATTGATTGAGTTTTGCCTGAAATAGTTAGTCATCCTTATAGTAATTCT
TTTACATTTGTTTTTCTTTCTATAGTTTCCACTAGTGAATTCTTTTGTTTCTATAGTATCTGATAAATGGTATTACTGTG
ATTCCGGAGGTTTTGCTTGGAGGGGAGAGAGAGCTGCTGCACAAGGAAAACATACAAGGTATTGAGATTTATCACTTCTC
CTGGTTAGGCCTCCTTTTTTTCTTTAAATGCTTATCCCCTTCCAATTTGTTTCACTGATTATGATTTTTATCTATTTTAG
GGCTTTTCCTCTCTCCTCCTGCAAATTTGGTAAGTATCTTGAGCTTTATGGCCAATCTGTGTTGCTGTGGATGTTCTTTT
TTGTTCATAGTCGTTCAGATAACTTGCCTTTAGGTTTTCATTAACACTAAAGTTTTCTTTTGGGAGTCAAGGTTAGAAAG
GATTTGCGTTGCACATATATTCACTCTTGATTTTTTCCCTTTTGGAACATAATTGTCTTGCACAGATATTCACTTTGCAA
GTATATCTTGTAGGATAAATGATTTATAGAGGAAGAAAACGAACTTTTGTGATGTAAGTGTAACTTTTGAGATGAGTAGC
TCATATATCTTCTGATTAGTTCTTGTGTGTGTGGATTTACTGTCTATTGATAGATATATCCCATTGTAGGCTCAAATGAG
ACATGTCTCGTTGCAGGTTTGTTTGTTTGTTTGTAGTTGTGTTTGTTGCTATGAGCCGACTTGATTAAAGCTTTAGTTAC
TGCCAGTAGTTGATTCACTGTAGTGGCAGTAGATTGAGAGTTAAAATTAGGTAAAACCTAAATGAACCCGTAATAGATGT
AAAAATGTATAGATTTACATTGTGAGTCTTAGGCTATAAGATTGTACGTATGCAAGTCCATGGTTGCTTACGTTTGGACA
TCGATAGTTGTTTTTGAATTGATCTTTTTTGGTCCGAACTTGTTTGGGAAATCCAACATATCACAAAATATAATAAACTG
GTGTTGTTACTATAAAAGTGTGAAATCAATATAATGGTATTGGATCAACGAGGAAGGATTGGACATGATCAACGGTCTTG
GCTTTGTCGGGACAGCCATGACCATCGCCATGTTGATACATTCATTGCAACATGCGTGCCAGGTCCATTGCAGCTTCCAC
AAAACTTGTAGAAAGTTGCATGCCGTTTTTGTATCGTAGTTCACCTAGTCCCTTGGGTTGCTAATCATCTACTGCACGTA
CTTACGTGCCTTTTCCTGTGATGCTCCAGTAGTCCGGTCTCATGCATGTAACATTGGATTTTAGAACGTCTCTTGCCAAT
TCATCCTAATCAAACACTCACAACTAGAAGTTAGTAGGTTGATTATTTAAATTGATTTTATAACTCAACACTACTAGAAG
TAAGAAGATTGGTTATTTATTAGCGAAGTTCCGAGGTCATTAACTAGACGGAGGATTTGTTGACGGTGTTGTGATAAACT
TCAAGACTTGGATTGAGACATGGTCAGAGAAAGCACAGTCAAAGTGAATTAACATTGTTGGGTCAGCAATTGAAATCCAA
GCATTTTGCGTGTATTCTTCCAAGCTTGGTTTGCATCCCTCTTTTGTACCCCCTTTCTTCTACTAGATATGTTCGACATA
ACTCTGCCCACTAAGATGAAACCACTCTTCTAAATATACTAAGGCGGAGAACTCTTGTTCATTGGAGCGCCGTAGTGCGG
AGGTTATCACTGCTAAGCAATAAGTCTCAGCTAGGGCACAGGAGAACTGAGGTCGGGGGGGGGGGGGGGGTTCAAAACCT
TAGTTCGCTGCTTTTCCCAGTACCAGAGAAGGGCTTATACTGAACAATAACATAAAGAAATTTTAAACCATAATCTATCT
ATACATCAATATGAAATTTAACTTAATGATTTCTTGAGAAAGGGGCTGACGTCAACATTTTTTATGGTTGAGGATTTCAT
TGTACAAATGATTTTATGTAGTAGAGTCCTTACACTTCAACCAAGACGATTTACATCTAATGGAATTGGATCAACGAGTA
AGGATTGGACACGATCAATGGTCTTGGCTTTTTCAGGGCATCCATGACCATCACCATATTGATACATGCATTGCGACATG
CGTGCCAGATTCATTGCAGCTTCCTTAAAACCTCTAGAACGTGACGAAGAATTGCATGCCGTTTTTGTTTCGGAGTTCAT
GTCGTCCCACATGTCGCTAATCATCTGATGCACGTGATCACGTGCCCTTTCCTCTGAAGCTCCGGTCTCATGCATGTAAC
ATTGGACCGATTTGAGAACGTCTCCTCTCGCCAATTCAGT
>AT3G25850.1 | chr3:9455178-9458177 REVERSE LENGTH=3000
AACTAATGAAAAATAAATATTGGCGTGTATGTTATGAGAAATTCATTTTAAAGCTTGATGCGGATTCTGTTAGTGACAAA
CTGACAATGTGGTGCAACGATTGTGTCCAACAATGATCCATTCTTTTTGTATACATAATGTTTGACTCTTGACCAAACGA
AGAACCCTGAAGTCTAAAATTTTGTCTATGACTCGTCATTAGTAATTCTAGAGTTAATGGAACATGACCACATTAGCCTA
ACACATGATTAAAGGGGCCAAACTCATTTTTAAAAGATTTTGAAATAAATTATTACAATTACAAAAGAAAATTAATTTAT
TGAAAAAATTGTATATAAATGTCTTCCTGATTTCTACCATACCAAAAATATATATTTCTTCCTGATTTTCTATGTAGGAG
TTTCAAGATTTAAATTTTAAAATATGGCATATCAAATTTAACACTAGTAATATGGAGTCATATCTCAAAATTGTTTTTTA
TACCAATTTCACAAAACCTTTTTTATCTATATATGTAAAAATGTTTTAATCATTTGTTAAAGAAATAATAATGATCAACC
TCTATGATCTAATTCAATTTTGTTGCCTTAAATAAAATAATACACATATGCCACGTTTGCCTTATTTACATAAAATCCCT
TTAAAAAGATGTTACAAGCAATTCTGGTCGCGATTCTATACCAAAATTTCTTGAGCCTTAACCCTAATTTCGATTACGAC
GATACTCTCTGATGGCGAACGATAAGCAGATCGAATCTCACCACCGCAAGCATCACCGTTCATCTTCGTCGTCCGATGAC
ACTGAAAAAGCATCGAAACGACACAAGCATCGTCATCACAAGCATCATCACCACAGGCATCGCCATCACCGAGATAAGAA
GCGCGAAAATGAAATTCCATCCGCCGGCGATGAGACAGAGATATTGGATGTTACTCCGGCGGCTCCAATTGTTGTTAGTA
ACGGCTGTGAGGAGGAGGATGTGGAGGAAGGAGAGATTTTAGAAGAAGATGGGATTGGTGATGTTTTGATGAAGACGGCA
GATTCCGACGGCGAATCAGGCGAAATCAAATTTGAAGATAATAATCTGGTCTGTTCTAATCCCTCTAATACGTCTTTTTC
TTCCTAAATTCTGTTTGGATTGTGGGATCAGAGGGGTGGATTTGGGTTTGATTGATTTTTTCATATTACAAACAGCATTT
ACGCCTGAATTAATGATAAAGCTTTGGTCTTTTGAGAGTTTTCTTTAGATAACCTGAGTGTTGCACTAGGCGTTCAATGG
AGACTGATGGCTTTCGCTTGATTTGTAAGAACTGGTTTTATGTAGATGTTCTTTTTCCCTTTTTTTTAATTGTATGTTCT
TGCGTTTTTAGTGTCATGTATTTCTCTTCTGGTAAGTATTCTGAATATCTTTTGCGATGCTTTCAGCCTCCACTTGGGGA
AAAAGGGCGTCAAGGAGAAGAAAAGAGTTCTAATGGTGTTCTAACTCGTGAATCTGAAAGGGAGGATAAGAGGTGGGATA
AAGAAGCTGGAGGTCCTTCAGAGAGAGTTAGTAAATTAAGTTATGATAATGGCAGAAGTTCGTTTTCTCCGTCAAACAGC
AGGCAGTCTAACGAAGGCCGTGCCCGGAGTAGATCTAAGTCACATGATCGGGAGAGAGAAACTTCTAGGTCAAGGTTTGC
GGAGGATGAGTTTTCGGACAGAGGAAGACATCATGATTCTAGTAGGGATTATCATCATGACAGAGTTGACTCAGTTAGGA
CTGAGGAAAGATATCATCGACGTGGGCGATATGAGGAAAATGACAGGCAATATAGTCGAGAAGTCTTGGAAAGAGATAGA
AGTAAGGAGAGAGATATGGACAGGGAGGGAAGCATAAGAGATAGGGATTCGGAAGGAAGTAAGCGGAGAGATAAAGATAG
TGATCGGAGGAGGGAAAGAGAACGAGAGAAGAGAAGGGAGATAGAGTCTGACCGTGAAAGACGAAAAGAGAAGGAACGAG
AGCGCAGCATTGATAGGGATAGGAGAAAGGAGAGGGAAGGAGATTATTTACGGGATAGAGCCAATGAGAGAGGTAGGAGT
AGAGATAGAACCAGGTATAACAGCAGAGAGAGGAAGAGAGAAAAGGAAAGGGAGGGTGAAAAAGATTGGGAGAGAGGAAG
AGAAACCCAGAAAGATAGGGAGAAGTACATAAGTAGTGATGTGGACTACGGTGAGATGAGGCACAAACAGTCTAGAAACA
CAAGATATGATGCGGTAGATGACCTAGAAATGAGAAAGCCAAATTCTTTGAAGGCCCATAATTCTAAGGGTGATAAGTTA
GAAGAAACGTGGGCCAATGATGAAAGGTAATTTTTCAATAACCTCATCCTTGTTAATGTTTTGTTGTAGATCAGAAATCT
TTTGGGTATCTTGTGTGGCTCGTAACTATTTTGCGGTCAGGTCCCGAAATGAGGATGGTCAAGATGATAATGACGAAGGA
CTTACATGGAAATCTCCTGAGGAAGAAGAAGAAGAATTACTAAATAGAATCAAGGAAGAGAGCAGGAAGCGAATGGAAGC
CATACTGGAGAAACATAAGAGGAAGCCCGAGCAGCAAAATGAACTTTTAACTCAGGATAATGGGAAAGGTATTCGTTCAG
TCTTTATTGTGATCACCATATTTCACGACTCTGATTTCTTCAAATATGAGGTTTTCACCTTTCTACTCGTGGTATATGTG
AATGGCTCTTTAACAAAAAGCTGTAACTTGTTTTCATTAGATTTCACTGGTTGATCTCACAGACAATGTCTTTGTCCATA
CAATACTCTCCCACGTTCAAATGTAAAAACTTGTTTTGAGATGTTTAGCATTGAGGCATTCCCAGTGATTCTTCTGTTTT
TGTGGCAGATATTGTTCCAGAAACTGGTGCTCCAGTGTCGACTTCTCCTGCAGTTGTCATAGCAGCTAATGTAGGCCAGG
CCAAAACTAACTTGGACTTTGATACTGTCGCTGCCAAGGC
>AT3G25855.1 | chr3:9456608-9459607 REVERSE LENGTH=3000
ATATCTCTAATTCGTTTGTTCTTCTATCCTCCAATGCCTAAACATTTGTGAGAACTATTAGAAGAAACAATGGCATATAA
TGACCAACACGTTTGTTTGTATGTACAAATATATAGAAAACTCTGTAGCGCAGTGCGGATGATCACCTAGTATATATAAA
AGTTGATATATATTCAATGCATTACATTGTCTCAAAACAATTAATTATACGAGCGGATATGGGACTAGAAACCCGAGACG
AATACGGTAAAGACAAGGTCTCGTTCCGAAATGGACATATATCTAAAATTTTGTTTGGTAATTGGGAAAAACGAAACCCA
AACTATTGTTTAGAACATTTGGGAGAGCCGAGTATATAAACCTTTTACAATACACATCATTATTGAAATCTTAGCTTTCT
GAAATTCTAAATGTGAGTTGGTTACCACAACTAAAATAACAGCCCAATTTTACTCATATTTTTAAATGGAGGGGAAGACT
TCAACAACACAAGTGAACAACAAAAATGCCTACGACTATCAATGACAATGAGGATCACTAATGAAGAGGCCTTACAAGAG
AAATATTCAAGTGAAGCTTTCTTCTTTCTTTTCTTTTCTTTTTTTGATTGAAATTTATGCTTTCTAGATTCACCCAATCC
CCACACACTCACCATGACCGAAAAGAAGTTTCCTTTTCACGATCATCCTTTAGCATATGAGAAATTGGACAGATTTTCTT
GCATTTTGTGCAAAAAGAAAGGTGGTTTTGGCTATTTCTGCGATAAGTGCTATTTTTGGGGGCATAAGGAATGCATCAAG
CGCTCACTTCTGCATCCATCTCCATGCAAACATTCTCTCAAAATCTACACACTCGAGGCATTGGGCTATGCAGGTGACCA
TTGTCATTTTTGTAGAGATTATCTTCTTGATGATTTTTTTCATTGTTTGATATGCAACATCAACATGGATCTCAAATGTC
TTAAAGATCCACCACCATCAAGTATTTATCACCCAAAAAACCATATGCATATGCTTACTCTTTTGCCGAGAGTGGTCACA
TTTACTTGTAATGCATGTAGCGTAGAAGGTAAGCGTAATCCTTATGTATGTCTTGAATGTAATTTGATGTTCCACAAGGA
TTGTATATATCTACCACGAGTTATAAGCATCAACTGCCATGATCATCGCATTTCTCGCATTTTTCATCTTGGTCTCGGAG
ATTGGAAATGTGGAATCTGCCGACAAAAGATTAGTTGCTCCCATGGAGCTTTTACATGCTTGCGTTGTCCTAGTCTTGCA
TTTCATTTAAAATGTGCGATGAAAGATGACGTGTGGGATGGAAAAGAATTCGAAGCTGAACCCAAAGAAGAGCTTGAAGA
TGAACTCGAAGATGATTCCGAAAAGGAAATTGAAGATGATAGTTCTGAAGAAGAAATCGAAGAACCATAAAACTAATGAA
AAATAAATATTGGCGTGTATGTTATGAGAAATTCATTTTAAAGCTTGATGCGGATTCTGTTAGTGACAAACTGACAATGT
GGTGCAACGATTGTGTCCAACAATGATCCATTCTTTTTGTATACATAATGTTTGACTCTTGACCAAACGAAGAACCCTGA
AGTCTAAAATTTTGTCTATGACTCGTCATTAGTAATTCTAGAGTTAATGGAACATGACCACATTAGCCTAACACATGATT
AAAGGGGCCAAACTCATTTTTAAAAGATTTTGAAATAAATTATTACAATTACAAAAGAAAATTAATTTATTGAAAAAATT
GTATATAAATGTCTTCCTGATTTCTACCATACCAAAAATATATATTTCTTCCTGATTTTCTATGTAGGAGTTTCAAGATT
TAAATTTTAAAATATGGCATATCAAATTTAACACTAGTAATATGGAGTCATATCTCAAAATTGTTTTTTATACCAATTTC
ACAAAACCTTTTTTATCTATATATGTAAAAATGTTTTAATCATTTGTTAAAGAAATAATAATGATCAACCTCTATGATCT
AATTCAATTTTGTTGCCTTAAATAAAATAATACACATATGCCACGTTTGCCTTATTTACATAAAATCCCTTTAAAAAGAT
GTTACAAGCAATTCTGGTCGCGATTCTATACCAAAATTTCTTGAGCCTTAACCCTAATTTCGATTACGACGATACTCTCT
GATGGCGAACGATAAGCAGATCGAATCTCACCACCGCAAGCATCACCGTTCATCTTCGTCGTCCGATGACACTGAAAAAG
CATCGAAACGACACAAGCATCGTCATCACAAGCATCATCACCACAGGCATCGCCATCACCGAGATAAGAAGCGCGAAAAT
GAAATTCCATCCGCCGGCGATGAGACAGAGATATTGGATGTTACTCCGGCGGCTCCAATTGTTGTTAGTAACGGCTGTGA
GGAGGAGGATGTGGAGGAAGGAGAGATTTTAGAAGAAGATGGGATTGGTGATGTTTTGATGAAGACGGCAGATTCCGACG
GCGAATCAGGCGAAATCAAATTTGAAGATAATAATCTGGTCTGTTCTAATCCCTCTAATACGTCTTTTTCTTCCTAAATT
CTGTTTGGATTGTGGGATCAGAGGGGTGGATTTGGGTTTGATTGATTTTTTCATATTACAAACAGCATTTACGCCTGAAT
TAATGATAAAGCTTTGGTCTTTTGAGAGTTTTCTTTAGATAACCTGAGTGTTGCACTAGGCGTTCAATGGAGACTGATGG
CTTTCGCTTGATTTGTAAGAACTGGTTTTATGTAGATGTTCTTTTTCCCTTTTTTTTAATTGTATGTTCTTGCGTTTTTA
GTGTCATGTATTTCTCTTCTGGTAAGTATTCTGAATATCTTTTGCGATGCTTTCAGCCTCCACTTGGGGAAAAAGGGCGT
CAAGGAGAAGAAAAGAGTTCTAATGGTGTTCTAACTCGTGAATCTGAAAGGGAGGATAAGAGGTGGGATAAAGAAGCTGG
AGGTCCTTCAGAGAGAGTTAGTAAATTAAGTTATGATAAT
>AT3G25860.1 | chr3:9462586-9465585 FORWARD LENGTH=3000
GACGCCAAGCGAAGACGAGAAGTCAAAAACAGTTTCCAAAATTCCTGAGCCAAATTTTTCCCAAGTAAATTTTTTAATCT
TCATTGTTCTTGGTCTTGCTCTACTTCTTTTGCATCTTTTTCTTCACTTGTGTTGTATCTGTATTTTTGTTTTCAAGAAT
CATCATTTTGGGTTTTAAACAAATAATTTCCTATCCAGAATCAGCCCACCGGCCTTAAGAAAAGAGAGTTACTAGACACG
GCCTATTATCTGAGGGCATATCTGTTGTGTCTGTATTTTTTTTGGGCACGGCCTTAAAGATTGTGCCCAAGCCAAGCAAT
CTATTGCTTAGATCTCAATTTACTTAGTAGAACGAACATTATTTGGATTTGAAAATTAGACATATATCAATTAGGGCTGA
AATCCAACATACCACAAGCCCAATTCTTGTAAAGAACTAAAGAAGGACTAATCAGAGATTGAATTACCATTGTTGTTTCA
AAACTCAACTTGTTTGGGTGAATATCCCTTTTTCATTTCGTGTTTTAAATTTTTACTAACCATTTTATTATTTATTTTGT
TGTATACAATATGATTTAAATCATGTTTAAATTTTTTTTTTTTAACATCAATCATGTTTAAATTTATTGTATTTTTGGAA
AGGAATAAGTTAGCAAAAACTTTTAGTAAATATATATATATGGATTGCAATGGTGGAAGTCTAGAACCTTTTTGTAATCA
ACAATAATTTCAGATTCTGATATGAAAATCTTTTTAATAATTCTGATCTCTGGAATACCGAATACATCCATGATCATATA
AGATTGTAACATTAACACAAAAGCTAACGAAATGATAAAGGCGATTAAAGATTAACAGTTCCTGAAGAGAAAAAAGTTCT
TACAAACTAATCTAAACCACTTACTCCTACTAAAAACATTTTGATTTTTCTAATCCTAATAACTTAACAAAATATATAGA
TCCTAATACCTATTATCCAATAATAGAGGGAAAAAAAAGAAAAAAGAAAAAGCGAGGCAAAACGCTTAACAAAACGTCAC
CGTTCGTAGCCCGCTTTTTTAAAAAGGTCCGGTATGTTGTTACTCCGCCGGTAAAAACTCCGGCCGCCATGAAAACAAAT
CGCCGGAATCTAAACACCCATCGAAATATTCGAAAAGCCCATCATCACCAAGATCGCAAGGTCCGAACTCCGTAACATGA
TCCTCAAACCCACATAACTCTCCAACCTCTGATGAATCCGACGAGGCTCGTACCAATTCCGTCACCGTTTCCTCACACGA
CGGAGGAAGAAGCGTTTGCGGTGGCGTAAGCGGCGGTGGCAAACCCAGCTCGTCATCAGAAGCTTCGAAAAGGTATCCAA
GATCCGGCTGAGTTTCACCGGAGCTTAGCGCCGCCGTCGTTGTCGATAACTCATTCTCGAAACTCTTCATCACCGAGTCA
AGATCTTGACTCACTGGGTCAAGCCCCGAGTCATCGAACAAATCATCTCTTAACCGCTTCACGTCCGGCGAGTCGAGGTC
TAACCCGTCTCTGACTCGTTTATTCCCGACAGAGTCAGTCCGAGTTAGCCTCTCCTCCAATAAATCCTCCATAGCTGAAC
CGGTGGTACGGGTTATCGCTTTGGTTAAGATGGTACGGTTTTAATGAGTGGCAATACTGTAATTAAGCGTGAGATATGGG
TACAGAATCGGAAGAAGGGGAAACACGAGATTTTATAGTGGAGAGAAGATATAAAGAGAAGCAGATATAAAAGTCGGTAA
CGAAAGAGAAAGCGAGTGATTTCAGACGCAGACTTTGGCGCGTGTATAACGAATAGTTTGGGCATCACAGATCTTTCACT
TTTTTTTTTCCTAGTTCTTTTTTTTTCTGGTTTTTATTTTTATTTGGTTTTATATTTTTTGGGATTTCAAATGTCGTTTT
CTAATTTCTGAACGTTATTATTAATTGGTTTAAAATTCGGTACGTACGTTGCAGGACACATGCTCGGTCAGTTAGGTTTT
TTGTGTTCATCAAAAAAGTTGTATAATTAAAAACAAAAGTGTTGTATAATTAGAGAGTACAAGACGTTACGTTGTTGTTG
CCTTACCCAAAAAAAAAAAAAAAAAGACGTTACTTTAAAATCCAAATTACAGCATTTAAAATCATTACCAAACACATCTA
AATGGTTTTGTTTTTGTTTTGTTTTAAATCAAGCCGACAACAAATAAGTGAAATATACATAACCAAAAATATGTATTAAA
AAAAAAGAGAGTAGAAGACGTTACATTGTTATTTGTAACAATATTACAAGGCATATAAGGAAGAAAGAATAAAAAGAAGG
AAACGTTACGATAATAGAAATCTTGAGGATGAGTGAAAACAAAGAACATGTAGAATTTTGTACAACACATCACGTGAGTA
CATAAAGCAAAATCAAGTACACAAAACTTCCCACCATAAATTACGCCGGCCCACCATTCTTAAGTATCATTGCCAAATCT
AATTGATTATAGAACAAATGTTATTTATTTCGATTAAAGACAGATTTTATAATTCCCTAGCACTAAAGGTTTTTCTATTG
AGACATCATGTTATTTTATCTTTCTTTTTTTGTTAAATGGAAAATTTATTTAATCTGGAAAAAATAAATACGTATCTGAT
AGTGAAAAGGTACGTATAGCTAATCATAACTGGGACTTGGGACTGTCGAGCAAAGTGATCAGTTAGCCATATGAAAAATG
AGTATTCAGATGTTGCATTGGTGAACTAGACATTCTTATACCAATCTTTATGTGGTTGAGCTATGAGAACCATGGATGGA
GAAGCTATATATGTACATGTAAAAATCAACAAAAAAAAAAAAAACTCGTGGAAATTATTAATGAGACCGGGACCATGCGT
GAAGAAACTATACATAGAAGCTATGTACAATTCTGACTTTATTTAAATTCTTACCGCAATTTCTTTCTTTACATGTCTAT
CAATTTGTGGATTGTACATAACACGAAAATATGAAATTAA
>AT3G25870.1 | chr3:9460665-9463664 REVERSE LENGTH=3000
CAACATACCGGACCTTTTTAAAAAAGCGGGCTACGAACGGTGACGTTTTGTTAAGCGTTTTGCCTCGCTTTTTCTTTTTT
CTTTTTTTTCCCTCTATTATTGGATAATAGGTATTAGGATCTATATATTTTGTTAAGTTATTAGGATTAGAAAAATCAAA
ATGTTTTTAGTAGGAGTAAGTGGTTTAGATTAGTTTGTAAGAACTTTTTTCTCTTCAGGAACTGTTAATCTTTAATCGCC
TTTATCATTTCGTTAGCTTTTGTGTTAATGTTACAATCTTATATGATCATGGATGTATTCGGTATTCCAGAGATCAGAAT
TATTAAAAAGATTTTCATATCAGAATCTGAAATTATTGTTGATTACAAAAAGGTTCTAGACTTCCACCATTGCAATCCAT
ATATATATATTTACTAAAAGTTTTTGCTAACTTATTCCTTTCCAAAAATACAATAAATTTAAACATGATTGATGTTAAAA
AAAAAAAATTTAAACATGATTTAAATCATATTGTATACAACAAAATAAATAATAAAATGGTTAGTAAAAATTTAAAACAC
GAAATGAAAAAGGGATATTCACCCAAACAAGTTGAGTTTTGAAACAACAATGGTAATTCAATCTCTGATTAGTCCTTCTT
TAGTTCTTTACAAGAATTGGGCTTGTGGTATGTTGGATTTCAGCCCTAATTGATATATGTCTAATTTTCAAATCCAAATA
ATGTTCGTTCTACTAAGTAAATTGAGATCTAAGCAATAGATTGCTTGGCTTGGGCACAATCTTTAAGGCCGTGCCCAAAA
AAAATACAGACACAACAGATATGCCCTCAGATAATAGGCCGTGTCTAGTAACTCTCTTTTCTTAAGGCCGGTGGGCTGAT
TCTGGATAGGAAATTATTTGTTTAAAACCCAAAATGATGATTCTTGAAAACAAAAATACAGATACAACACAAGTGAAGAA
AAAGATGCAAAAGAAGTAGAGCAAGACCAAGAACAATGAAGATTAAAAAATTTACTTGGGAAAAATTTGGCTCAGGAATT
TTGGAAACTGTTTTTGACTTCTCGTCTTCGCTTGGCGTCTTATAAGGTCAAACTATCTGGATTCTCAATGATCTTTGCAA
AGGTTTGGAGAAAAGCAGCCAAGTCAGCTCCATACACAATGCGATGATCTGCAGTCACATTCACCTGCCAACATAACAAC
AAAGCGACAATGTTACTGTTAGCATAGCCAAAAGCTATAGCTAATCGTATTTTAAACTTTCTAAGTCGAAGTGATTCACC
AAACCCATCAGGAAGTTTATTAAGTCAAAATAAAACTTACCAGCATTGTGTTTTTTACACTGAAGAATCCATCCTTATCA
GCAACTACAGTTGGCTTTGACGCTCCAACAGCCATAATAGCACCCTAGAGATTTGAGTATAACAATTAAGTAAATTCCTT
GTAATCACTATTCATAGAAGAGGCAATGAAAGTTTCTTTCATATACCTGTCCTGGCGGAAGAATAGCGTCAAATCTATCC
ACTCCAAACATACCGAGATTCGATAAAGTAAAAGTTCCTGCATTCCATAGATATATCCCTTAAATCAAAATCCTTAAACA
CACTTCACATGTTTGTCATCTAAACAATTCGTTAAGAATAGTACCAGAGTTGTATTCATGGGGTTGAAGTTGCTTGCTTC
TAGCTTTCCCCACCAGCTCTTTCCATTTTTGAGATAACAAGTACAAATCCAACTATCAAAACAACCAACACGACTCACAC
ATTCAGTTAAAGAAACCAGCCTAATAATACCAAGTGTGTGTGTTAATTCACTCACACGCTAGCTATTTTCTACAACTTTA
TTGCTTATGCTTACCTTATCTGCATCTTGTAGAACAGGCGTAATCAGGCCACCATTGATAGCAACCGCCACTGCAATGTT
AATGCTACTATTGTAACTAAAACTCTTCCCGTCTTTGCAGCTAGCGTTCACCACAGGATGCTGAGCCAAGGCCATCCCTG
CAGCTTTAGCTAATAAAGCTGTCATTGTTACACCCTTTGGCTTCACCTGTAAACAAAAGCAGTGATTTAACATCAGCTTC
ATCATTCAATACAACATCAGCTTCATCTGTTTCATTCAATTCAATTTCACCTTCTCGTAAAGTGCATCAAGAGCGTCAGT
GTTCACAGGATAACCAACACGGAATGTAGGAACAGAGAGACTCTCAATCATGTTCTTAGATACTGCAGATTGCATTGCTG
TGAAAGGAACAATGCTTGAATCAGGTAACAGAGGAGGCAAATTAGTGGTGGTTGCTTTAGCCGTCACCGGAGGTGGAGGA
GGAGGCGGTGGTGCGATGGAGGATTTGGACGGAGCAATTCCAGCCGCCGTCTCCACATCAGAAGCCGTAATCCTACCGAA
TGGTCCAGTTCCAGCAACGGATTCAATATCAACCTTGTGTTGTTTAGCAAGCTTCTTAGCATACGGCGTCGCAACAGTCT
TCCTCGGACCATCTGATACTGCCGTCACCGGAGCCGGTTGAGCAATCGCCGGAGCAGGAGAAGAAGTAACCGGAGGAGGA
GATGGAACGACAGCCTCAGCCACAGAAGAAGAAGATTTCGAAGCGGCTTTACTCTTAGCTTCTTCGATCTCAGCTTCAGT
CTCAGCTAACAATCCAATCGCAGCACCAACCGGAGCTGTTTCACCTTCTCCGACGACAATCGCAGCAAGATAACCATCGT
AAAACGTTTCTACATCCATATCGGCTTTATCAGATTCAACAACCACAACACTCTCTCCCTTGGCGAGTTTCTCGCCTTCT
GTTTTGATCCATGACACGATTTTGCCTTCCGTCATGGTTGATGATAACGCCGGCATGAAAATTTCACGAATCTTAGATCG
GACCGTCATTGAACGACGGTGAGAAGTCGCCGGAGTCGTGGAGCGGAAAACGACGCTGCGGAGGGATGGGGATACTGAGG
AAGCGAATGAAATGTTGGATTTGGAATTGGTTAGTGAAGC
>AT3G25880.2 | chr3:9466592-9469591 REVERSE LENGTH=3000
ACCTAGATATTAACGATGGAGTAGACTGAACAGTTTGTGTTTGGTGATAACACAGAATTACAAAACTTGTGGAATAACCA
TTTATTACGGTCAAAGTCTCTTGTCTTCAAAGGCATGCAATAGAACAGAAGTTCTCCATAAGCGAAGGTTTCAGAGACGA
GAACAACACTGTGTTTCAGAGACGAGAACAACACAGTGTGTTTCAGAGACAACTAGAACAGAACAGGATTGCGGGCCAGA
CCGTTAGACCAATGGACATTGCGAGGCGAATATGGGCTTCGATTGGTCGCATGTGGTCGTTGGCGGACCGGACCACCACT
TATGGAAAAGAAGCACGGGCCATCACGGACCCCCCATTTGGTCGCGTGCTCGCCCGTCTGACATCCCTAGTTGATCGTCA
TCTAGATTTTAGACGTTTATGTGATATCTAAATAACCGTTTTGGCTGTCTAAAATTCCATAAGTTTTATTTTAGTTTATT
TTTTAGTTTTCAACTATATAAATTTAAATTATAAGTTTTAGCTTTGTATATATTGTTTGTTTCCAACTATATAAATTTAA
ATTATAAGTTTTAGCTTTGTATATATTGTTTGTTTCCAACTATATCAATTTAAATTATAAGTTTTAGCTTTGTATATATT
GTTTGCTATGAATTATAAATGGTTTTATCTAAGTTTTGTTTATAATTTCATATTTTTATTTTTCTAAGAGATAGTTTTCT
ATGAATTTTATTTATAATATAATATTTATAATATGTTATGTTGTAAATGTGTAGCCGCTTAAAATCTCCTAAATCATGAT
TAGACGTTCTAGGCGTAGATCACCACCTCTTAAGTAGCTAGTTAGATTTAGCAGATTATCCAGTTATCATGCAGATTAAT
TGTATTAGATAGATTTTGGTAAGATAGGTGAATTTAGCCTAATGCTTTTAAATTTATGTATTTTAAAATTAGTGAATACT
GAATACTCATATTTCTTGCTTATGTATTTTGATTAATTTAAAATATACAATTTATTTCTATTAACTTGTTTTTATTATGT
TATATTAATACAGAAATATATTTTATTTTTATTTGAAAACTATTTAAACCTCTAAAAAATCGTCTATCCACTAATTGACT
AATTGTTCTAGCCCTTTAGGCATTAAGCAGAGAGTTATAGTCCATTTATTGTTTTCTTGACATTGGAAAATACTAATAAT
GCGTAATTATATTAAAGGGCTTTTGGACCTTGTAAGTTGTAGGTTGGCAGACGAAATTGGACAGAAATTTAGCGCAAGAC
GAGAATTGTGCAAGTGTGAATCACATCCATCCATTTTAATATGACGTGCTATCTCGTTCTTTCCTATGATACTTTAAGTT
AATTGAATAAGTCAAAAGTGGATGATAAGATATAGAATTACTAACACGAAATGATATGATTGAAGCAAATTAACATGTCT
TCTTTTTGTTTTATATACATAATTCTCAAATCTTTTTTTTCTTTTAAAATCTATTATATCTTTCTAACACAAACAATATA
TTAAACGAGTTAAAAGTCTAGTCATTCACAATAGTAGTAGTTGTGGACTTAGGTTGCTAGTCAAGCTAATCTTAATCGAG
ATATGTATTGGCATGACATATAGCTGTGTATCGAGATATGTACATAGACCTGCACGGCTTTATACATGTGCTGGAAAATC
TGATATACAAGGTCTATCCAAAATTTGTCTTTTTTTTTATACGTAAATCTATTACAATTAGGGTCCAACTATTAGAGCAT
TATAATAGTTGACTATCATCATTTTCTCTTTTCGTAAGGCTTTCATAGTTTTTGCAAATGGCTTTGCTCGAAAACGATTG
TTTCGGTTGCTTCCCAACAAAACGCTATACCAAACAAAGAATTACAACTCGAACAATTTTGTCTGGATTACATGGACCGT
CCATATTGGCCACATAAATGACGTGTTATACATGAGCATACAAATTAATGAAATGATATAACCTTTTATTTTTTGGGTGC
TAAAGTCGTTTTGGGTACAAGTTTATAAGATCCTAATCAATCATCTACACATGGTAAAAAGATTAAATATTTAGTAATTA
AGAAATTTCTTTCTTACAGCTATCTGAGCTTGACATAATTTTAACTTTTTAAGATTGCGATATCCAAATCTTCTCAGGTT
AATATTTTCCAGACTGAGATAGGTTGCAGAGAGAATTCTCTTTCATAAAATCGTTTTTATTTATATCTATTGTGATCGTA
GTTTCAAGTATGTATCTATAATATGTAATACAATAAAATTAAAAATATTTAATAAGTATGTACAATAATAACCTATGACC
AAAAAAAGATATGTTTTATAGACTAATTAATTTGCAAATAAGTAAGTTATTTAGATAAAATAATTTGGAAAATATGTTGA
AATAATAATAGATATGAAAACATCGCAAAACCAAGTTGAGCATGCTACAATATAAGTTAAAATCCTTGATATATGAAATT
GTACGGTTCTATTTCCGGTTAGGTTTTATTTCTGAAAGTTTTGAGATTAAGATAAAGAGAAAGTAAAATTATGTTAGTTG
CACCCACAATTCACAAAGCGACTATCAACCTAACCACCGATGATCTAGTAATGTCGGAATCACGTGACGTGTACGGACAT
TTAAAACTTTTATTGCCTATTGATATATAACCATTAAAGAGAAACTAAAAGCTTTAATGAGCGTTTTAGATTAATTTTTT
ATATACGAAATATGTTTGGATCCTAATAATCCAAGTCATGTAAACAAATATGCAAGGGTTAGTAAGTACCGACATATATA
GTTCTGCATCAAGCTCACAAGCTAAAGAAAATTCGAGTAAACACGAACGAACATTTTGTTGATCTTTTTAGTTTATGACC
GATTCCTATAACCATTTATCAGTTTTATTTCTTTAAAGACCTACCGACGTCTGTAATTCAGAATTTAAATGATTTACGAA
GTGAGTAGCTTTTCGAAATTCTTATAATTTGAGATGATTA
>AT3G25880.1 | chr3:9466713-9469712 REVERSE LENGTH=3000
GTAATGACTAGTTTTTGATTTTTTTTGTTGCTATTTTTAGATGCTATTTGTGTAGTTAAATAGTTATGACATCTCTTTTT
CGTCGTTGTTTGGTTATAGCTGGTGGAAGATTCAATGGTGAACCTAGATATTAACGATGGAGTAGACTGAACAGTTTGTG
TTTGGTGATAACACAGAATTACAAAACTTGTGGAATAACCATTTATTACGGTCAAAGTCTCTTGTCTTCAAAGGCATGCA
ATAGAACAGAAGTTCTCCATAAGCGAAGGTTTCAGAGACGAGAACAACACTGTGTTTCAGAGACGAGAACAACACAGTGT
GTTTCAGAGACAACTAGAACAGAACAGGATTGCGGGCCAGACCGTTAGACCAATGGACATTGCGAGGCGAATATGGGCTT
CGATTGGTCGCATGTGGTCGTTGGCGGACCGGACCACCACTTATGGAAAAGAAGCACGGGCCATCACGGACCCCCCATTT
GGTCGCGTGCTCGCCCGTCTGACATCCCTAGTTGATCGTCATCTAGATTTTAGACGTTTATGTGATATCTAAATAACCGT
TTTGGCTGTCTAAAATTCCATAAGTTTTATTTTAGTTTATTTTTTAGTTTTCAACTATATAAATTTAAATTATAAGTTTT
AGCTTTGTATATATTGTTTGTTTCCAACTATATAAATTTAAATTATAAGTTTTAGCTTTGTATATATTGTTTGTTTCCAA
CTATATCAATTTAAATTATAAGTTTTAGCTTTGTATATATTGTTTGCTATGAATTATAAATGGTTTTATCTAAGTTTTGT
TTATAATTTCATATTTTTATTTTTCTAAGAGATAGTTTTCTATGAATTTTATTTATAATATAATATTTATAATATGTTAT
GTTGTAAATGTGTAGCCGCTTAAAATCTCCTAAATCATGATTAGACGTTCTAGGCGTAGATCACCACCTCTTAAGTAGCT
AGTTAGATTTAGCAGATTATCCAGTTATCATGCAGATTAATTGTATTAGATAGATTTTGGTAAGATAGGTGAATTTAGCC
TAATGCTTTTAAATTTATGTATTTTAAAATTAGTGAATACTGAATACTCATATTTCTTGCTTATGTATTTTGATTAATTT
AAAATATACAATTTATTTCTATTAACTTGTTTTTATTATGTTATATTAATACAGAAATATATTTTATTTTTATTTGAAAA
CTATTTAAACCTCTAAAAAATCGTCTATCCACTAATTGACTAATTGTTCTAGCCCTTTAGGCATTAAGCAGAGAGTTATA
GTCCATTTATTGTTTTCTTGACATTGGAAAATACTAATAATGCGTAATTATATTAAAGGGCTTTTGGACCTTGTAAGTTG
TAGGTTGGCAGACGAAATTGGACAGAAATTTAGCGCAAGACGAGAATTGTGCAAGTGTGAATCACATCCATCCATTTTAA
TATGACGTGCTATCTCGTTCTTTCCTATGATACTTTAAGTTAATTGAATAAGTCAAAAGTGGATGATAAGATATAGAATT
ACTAACACGAAATGATATGATTGAAGCAAATTAACATGTCTTCTTTTTGTTTTATATACATAATTCTCAAATCTTTTTTT
TCTTTTAAAATCTATTATATCTTTCTAACACAAACAATATATTAAACGAGTTAAAAGTCTAGTCATTCACAATAGTAGTA
GTTGTGGACTTAGGTTGCTAGTCAAGCTAATCTTAATCGAGATATGTATTGGCATGACATATAGCTGTGTATCGAGATAT
GTACATAGACCTGCACGGCTTTATACATGTGCTGGAAAATCTGATATACAAGGTCTATCCAAAATTTGTCTTTTTTTTTA
TACGTAAATCTATTACAATTAGGGTCCAACTATTAGAGCATTATAATAGTTGACTATCATCATTTTCTCTTTTCGTAAGG
CTTTCATAGTTTTTGCAAATGGCTTTGCTCGAAAACGATTGTTTCGGTTGCTTCCCAACAAAACGCTATACCAAACAAAG
AATTACAACTCGAACAATTTTGTCTGGATTACATGGACCGTCCATATTGGCCACATAAATGACGTGTTATACATGAGCAT
ACAAATTAATGAAATGATATAACCTTTTATTTTTTGGGTGCTAAAGTCGTTTTGGGTACAAGTTTATAAGATCCTAATCA
ATCATCTACACATGGTAAAAAGATTAAATATTTAGTAATTAAGAAATTTCTTTCTTACAGCTATCTGAGCTTGACATAAT
TTTAACTTTTTAAGATTGCGATATCCAAATCTTCTCAGGTTAATATTTTCCAGACTGAGATAGGTTGCAGAGAGAATTCT
CTTTCATAAAATCGTTTTTATTTATATCTATTGTGATCGTAGTTTCAAGTATGTATCTATAATATGTAATACAATAAAAT
TAAAAATATTTAATAAGTATGTACAATAATAACCTATGACCAAAAAAAGATATGTTTTATAGACTAATTAATTTGCAAAT
AAGTAAGTTATTTAGATAAAATAATTTGGAAAATATGTTGAAATAATAATAGATATGAAAACATCGCAAAACCAAGTTGA
GCATGCTACAATATAAGTTAAAATCCTTGATATATGAAATTGTACGGTTCTATTTCCGGTTAGGTTTTATTTCTGAAAGT
TTTGAGATTAAGATAAAGAGAAAGTAAAATTATGTTAGTTGCACCCACAATTCACAAAGCGACTATCAACCTAACCACCG
ATGATCTAGTAATGTCGGAATCACGTGACGTGTACGGACATTTAAAACTTTTATTGCCTATTGATATATAACCATTAAAG
AGAAACTAAAAGCTTTAATGAGCGTTTTAGATTAATTTTTTATATACGAAATATGTTTGGATCCTAATAATCCAAGTCAT
GTAAACAAATATGCAAGGGTTAGTAAGTACCGACATATATAGTTCTGCATCAAGCTCACAAGCTAAAGAAAATTCGAGTA
AACACGAACGAACATTTTGTTGATCTTTTTAGTTTATGAC
>AT3G25882.1 | chr3:9467521-9470520 REVERSE LENGTH=3000
ACTTGTAGTCCTTCATGTTTTTCCCCTTCTTACAATAATCAATTTTTTTTTAACTACAATACTTTTGAAAAAAATGGTAA
AAGAAGATTATTAACATGTTATCCAAATTTCAGATTCTTCAGTTTTATTTTATACGTCAAAAGAGAAGTTATATATTTGC
AAAACTACAAGTCAAACAAAAGCTATTTAAGCGTTTGACGTTCCTAAACAACATAAATTTTACTAAAATCAATGTTTTAA
AAAAGTGTTGATGGTAAAGATATCAATTGGGCCTTTGCCTGGCCCGTTTAGTAATATTGCAGAGTAGGTATGGGCCTGTA
TAAGGGAGTCCAAAAAAAGAGCGGGCATTGCGGGTTGGGTGCGTTTGGAACTTTGGATTGTGGATTAGTCATGGTTTATC
TATTAATGTCTGCGGACTTGTGGACGACGCGCTTGTTCTTCTTCCTCTGTTTACGACTTACGAACATATGATCTCTCATC
TCTAACAATGATGGAACCTAAAGCCAAGTACGATCGTCAACTCATGTATACTATGTTAGTCTCTTCGAACTCTACATTTG
TATTATTCTATCGATCTTCGAACGAATCTTGTTGGGAGGAAATTTTATGAAGTAATCGTTGATTGATTAGGATTTTGAGG
TGAAGTCAAGGGACTTTGGAAGAAGCGAGTATCTGTTTACTCAATTGTGGTCCTATTGGTTCCAATGCCTTGAAGAATCT
CGTCCTTGGTGGTGTTGGTAGTATCACCATCGTTGAAGGATCCAAGGTTCTAATTGGAGACATTTGGAAACAATTTCATA
GGTACTAAGTAATGACTAGTTTTTGATTTTTTTTGTTGCTATTTTTAGATGCTATTTGTGTAGTTAAATAGTTATGACAT
CTCTTTTTCGTCGTTGTTTGGTTATAGCTGGTGGAAGATTCAATGGTGAACCTAGATATTAACGATGGAGTAGACTGAAC
AGTTTGTGTTTGGTGATAACACAGAATTACAAAACTTGTGGAATAACCATTTATTACGGTCAAAGTCTCTTGTCTTCAAA
GGCATGCAATAGAACAGAAGTTCTCCATAAGCGAAGGTTTCAGAGACGAGAACAACACTGTGTTTCAGAGACGAGAACAA
CACAGTGTGTTTCAGAGACAACTAGAACAGAACAGGATTGCGGGCCAGACCGTTAGACCAATGGACATTGCGAGGCGAAT
ATGGGCTTCGATTGGTCGCATGTGGTCGTTGGCGGACCGGACCACCACTTATGGAAAAGAAGCACGGGCCATCACGGACC
CCCCATTTGGTCGCGTGCTCGCCCGTCTGACATCCCTAGTTGATCGTCATCTAGATTTTAGACGTTTATGTGATATCTAA
ATAACCGTTTTGGCTGTCTAAAATTCCATAAGTTTTATTTTAGTTTATTTTTTAGTTTTCAACTATATAAATTTAAATTA
TAAGTTTTAGCTTTGTATATATTGTTTGTTTCCAACTATATAAATTTAAATTATAAGTTTTAGCTTTGTATATATTGTTT
GTTTCCAACTATATCAATTTAAATTATAAGTTTTAGCTTTGTATATATTGTTTGCTATGAATTATAAATGGTTTTATCTA
AGTTTTGTTTATAATTTCATATTTTTATTTTTCTAAGAGATAGTTTTCTATGAATTTTATTTATAATATAATATTTATAA
TATGTTATGTTGTAAATGTGTAGCCGCTTAAAATCTCCTAAATCATGATTAGACGTTCTAGGCGTAGATCACCACCTCTT
AAGTAGCTAGTTAGATTTAGCAGATTATCCAGTTATCATGCAGATTAATTGTATTAGATAGATTTTGGTAAGATAGGTGA
ATTTAGCCTAATGCTTTTAAATTTATGTATTTTAAAATTAGTGAATACTGAATACTCATATTTCTTGCTTATGTATTTTG
ATTAATTTAAAATATACAATTTATTTCTATTAACTTGTTTTTATTATGTTATATTAATACAGAAATATATTTTATTTTTA
TTTGAAAACTATTTAAACCTCTAAAAAATCGTCTATCCACTAATTGACTAATTGTTCTAGCCCTTTAGGCATTAAGCAGA
GAGTTATAGTCCATTTATTGTTTTCTTGACATTGGAAAATACTAATAATGCGTAATTATATTAAAGGGCTTTTGGACCTT
GTAAGTTGTAGGTTGGCAGACGAAATTGGACAGAAATTTAGCGCAAGACGAGAATTGTGCAAGTGTGAATCACATCCATC
CATTTTAATATGACGTGCTATCTCGTTCTTTCCTATGATACTTTAAGTTAATTGAATAAGTCAAAAGTGGATGATAAGAT
ATAGAATTACTAACACGAAATGATATGATTGAAGCAAATTAACATGTCTTCTTTTTGTTTTATATACATAATTCTCAAAT
CTTTTTTTTCTTTTAAAATCTATTATATCTTTCTAACACAAACAATATATTAAACGAGTTAAAAGTCTAGTCATTCACAA
TAGTAGTAGTTGTGGACTTAGGTTGCTAGTCAAGCTAATCTTAATCGAGATATGTATTGGCATGACATATAGCTGTGTAT
CGAGATATGTACATAGACCTGCACGGCTTTATACATGTGCTGGAAAATCTGATATACAAGGTCTATCCAAAATTTGTCTT
TTTTTTTATACGTAAATCTATTACAATTAGGGTCCAACTATTAGAGCATTATAATAGTTGACTATCATCATTTTCTCTTT
TCGTAAGGCTTTCATAGTTTTTGCAAATGGCTTTGCTCGAAAACGATTGTTTCGGTTGCTTCCCAACAAAACGCTATACC
AAACAAAGAATTACAACTCGAACAATTTTGTCTGGATTACATGGACCGTCCATATTGGCCACATAAATGACGTGTTATAC
ATGAGCATACAAATTAATGAAATGATATAACCTTTTATTTTTTGGGTGCTAAAGTCGTTTTGGGTACAAGTTTATAAGAT
CCTAATCAATCATCTACACATGGTAAAAAGATTAAATATT
>AT3G25890.2 | chr3:9477051-9480050 FORWARD LENGTH=3000
GTTTTGCAGCTAGGTGTTATTATTAGCTATAGGAGCAACGTAAAAAGCTCGTTGTTACTCGGTTTTGTCTTAAGTTATTA
AAGTATAGCAGAGGCAGTTAATCTCAAGGGAAGCAAAAACCCTAAAGATAGAAGCAGATGCAGTTTTGTGTGTTGGTGTT
ACTAAAGAAAGTTTTGTTGACATAATGGTTTTGATGTTGTGGAGAAGATAGAGAGGTGTGATCGAAATTGTAAATCTCAG
GTGGTTTTTTTTGAAGGCAATTGTTTCTCATTTAGGGTTTTTTTCTATATGAGGATTGTCTTTGAAAAGCCTTTAGATGT
TTTCTAATTCGTAAGCTCTCTCAATCTTTGTAAGTTTTGCCTGTTGAGTTATTGATACATATGTGAGACCTACTTTATTT
GTTTTGTGCTACATACATTGTTGATGGTTTCGTCCTCTGCTCTTGTTAAGTCATTGTTACCAATGTTTGATTGCTGTTTC
TTTCGGGTTGATTCAGTCAGACATGAAGATAACTAGATAAACCGTTTGTTCTCTGCAATCACTACCTATAGAGTTAGGGT
TTAGGCTTATCCTCTTTTTGCATTATATCAGTAAAGTTTTCTTTAAAAGTTATGTGAACAAAAACACATAATGCAAGATA
GAGAGGTTAATGGGTTTGGTTGATGATAACAGTAGGACAAATTATCACCGCTCTAATTGCGTTGGTTCTTAAACCATTTC
TTTTATAATATTTAATATTTGATCTAATTTTCTTAAAGCAACCTTTGCGTATATTACAAGTCTTGCCAAAATTTTCAACT
AGTTCCATCTTTGATATAAAGAGTATATAGTGGTGTGTTCTTTTGTGTCAAGCCATCTCTCAACTTCAGACTGTAGCTGC
TTTTGGATTTTATTAGTTTCGTTTTAGTGAACAGAATTATGGATATACATTGAATTGAACGTGCATATTCATTTTGTTTT
TGTTTTTTCAACAAATTAAAATGAATTCTAAGATGTTTTTGTTTTTTTGTTAATTGAATTCTTAAGATGTTGACAGAAAA
TAAATTGAAGTCTTAAGAATAATTGATTTGAGATTTTAAGACTTGTACTTTTCTTTGGAGATTGGAGATTTGACATGCTC
GAAGTCGATGTATACAATTTGGTTTTTTATCAAGTGTCATTCTCATTCGATGGAGCTTTTTTTTTATCAAAAACGTGGAA
ATTAGTGATTTCTAATGATCTGAAATAAAAATTGGGTTTACTTCCATGGTTTTTTTTTGGACAAAGGGGTTTACTTACGA
TCAAGCAATCAATTACATAGTTATTCTGGATTAGTCATTTGGTAATATTTAGCATCTTATGAAGAATCTTAAACACGTCC
ATTATACAACTAAATATGTTGCACCATTTGATGGAAAAAAAATATGTTGCACCAAAAAAATGATCCAAGATGTTGAAACT
TGAAAGAAAAAATCGAATAATAATAACAAATAGGCTTTCTGGCTTTCTATGTTACTGAAAGGCCCAATGCACGTAAACGG
AGAGCCCACATTACAAATTAATAATTTTTGTTGGGCTAGTGAGACCATAACGCTATCATACGTTGTAAATCTGTACAGCA
AGTTAACAATTACAATAATAATCAGATTTTACACTCTTTTATAGATAAGTCATGGTCAAGACTCAAGAGTCAAGAGTCAA
GACCAACAATCAATGGCCTAGCTTGTACAACAAAAGACTTAAGGCTATATAGTTTTAATCAATTAGAGTCACATAATTCA
CAAATATCAACGATTATACAACGGTTGTTATTGAGTAGTTAAAACATGGTTGATATAGATTAGTGAGAAAATATTGATTG
GTTGACAATATATGAAAGTGAAATTATCAAAATGATATTATACATAAGTTTTTAAAATATATCCAAACTCATTTTTATTA
TAATTAGAAACTTTTTAAAAAATATAGACCGTATGTGATCTATTTTTATGAAACTTAATAACAAAATTTATTTGAAAATA
TTAGATTGTAAAAAAATAATTATTCATTCTGTAGTTTCCGGTTAAAAAATGTGCAGAAAGATGAGTTTTTAGTTTGTGGG
TTCAGTAACATTATAAGCTAATATTTTTTTATTAGTTGATTACATATTATTCAAGGATTACATATGTTGATGAATCCTTT
AATTTACTCGTGTTAACAATAATCCGTAATTTTTTAAGACGTGAGGGATACATAGGAGAGATTTCCATCGAGATGCATGG
TTGTTTTTGATTCCCTCACTCCTGATAAGATAAACTAGAATACGTTTCGACGTCAAAATATTTAAAGATTTGCTTAACTG
AAAAATAAAGAGAATTTTGTGGAATAGGTCAGAACTATATTTTTAAATTAGCTAAAGGATATTTTTAATATAATTTTGTT
AATGGTCAAAAAGACCTAAAAAAAATTCTTAACAAAAAAAATAAAGAGAATTTGGTAAAATAGGATAGTTTTATGTTTTT
CAATAAGTAAAATGGACTATTTATGTTTTAAATTATCTAAACGGTAATTTATATAGTTTGAAAGTAGTATAAAAAATATT
CTGATTCGTTGCTAATCGTTCTAAAGTGCTCAACAACTACAACGAACGACCAAGTCCCTTTTTCCCCGTTTAGGAAATGA
TGATGTTAACTTGTAAATATTTTTAAAATGGTTGAACAAATACTGTATAACCTACTTGGATTCAATGTGTCAATTGTTTT
ACTGCAGAATTCAAAAATGAGTCAGGATTCGAACAAATGTAAATGATAAAATATATGGTTGATATTAAAATGTTGCAATA
GCGGCGAAGCCATGCCACATTGCCACATATGCTTTGCTTCAAAGTCAAGACACAAGAAATGTGCATCGTTGACCCACCAA
ACAATATTATGCCGGAGAGTTGTAGTTCTTTTCAACATTCAAAGATCGAATAGACAAATTAAGGCTTCCAATATATATAT
ATATATATATATATAAATAAAGACAAATATCTCAAATAAA
>AT3G25890.1 | chr3:9477051-9480050 FORWARD LENGTH=3000
GTTTTGCAGCTAGGTGTTATTATTAGCTATAGGAGCAACGTAAAAAGCTCGTTGTTACTCGGTTTTGTCTTAAGTTATTA
AAGTATAGCAGAGGCAGTTAATCTCAAGGGAAGCAAAAACCCTAAAGATAGAAGCAGATGCAGTTTTGTGTGTTGGTGTT
ACTAAAGAAAGTTTTGTTGACATAATGGTTTTGATGTTGTGGAGAAGATAGAGAGGTGTGATCGAAATTGTAAATCTCAG
GTGGTTTTTTTTGAAGGCAATTGTTTCTCATTTAGGGTTTTTTTCTATATGAGGATTGTCTTTGAAAAGCCTTTAGATGT
TTTCTAATTCGTAAGCTCTCTCAATCTTTGTAAGTTTTGCCTGTTGAGTTATTGATACATATGTGAGACCTACTTTATTT
GTTTTGTGCTACATACATTGTTGATGGTTTCGTCCTCTGCTCTTGTTAAGTCATTGTTACCAATGTTTGATTGCTGTTTC
TTTCGGGTTGATTCAGTCAGACATGAAGATAACTAGATAAACCGTTTGTTCTCTGCAATCACTACCTATAGAGTTAGGGT
TTAGGCTTATCCTCTTTTTGCATTATATCAGTAAAGTTTTCTTTAAAAGTTATGTGAACAAAAACACATAATGCAAGATA
GAGAGGTTAATGGGTTTGGTTGATGATAACAGTAGGACAAATTATCACCGCTCTAATTGCGTTGGTTCTTAAACCATTTC
TTTTATAATATTTAATATTTGATCTAATTTTCTTAAAGCAACCTTTGCGTATATTACAAGTCTTGCCAAAATTTTCAACT
AGTTCCATCTTTGATATAAAGAGTATATAGTGGTGTGTTCTTTTGTGTCAAGCCATCTCTCAACTTCAGACTGTAGCTGC
TTTTGGATTTTATTAGTTTCGTTTTAGTGAACAGAATTATGGATATACATTGAATTGAACGTGCATATTCATTTTGTTTT
TGTTTTTTCAACAAATTAAAATGAATTCTAAGATGTTTTTGTTTTTTTGTTAATTGAATTCTTAAGATGTTGACAGAAAA
TAAATTGAAGTCTTAAGAATAATTGATTTGAGATTTTAAGACTTGTACTTTTCTTTGGAGATTGGAGATTTGACATGCTC
GAAGTCGATGTATACAATTTGGTTTTTTATCAAGTGTCATTCTCATTCGATGGAGCTTTTTTTTTATCAAAAACGTGGAA
ATTAGTGATTTCTAATGATCTGAAATAAAAATTGGGTTTACTTCCATGGTTTTTTTTTGGACAAAGGGGTTTACTTACGA
TCAAGCAATCAATTACATAGTTATTCTGGATTAGTCATTTGGTAATATTTAGCATCTTATGAAGAATCTTAAACACGTCC
ATTATACAACTAAATATGTTGCACCATTTGATGGAAAAAAAATATGTTGCACCAAAAAAATGATCCAAGATGTTGAAACT
TGAAAGAAAAAATCGAATAATAATAACAAATAGGCTTTCTGGCTTTCTATGTTACTGAAAGGCCCAATGCACGTAAACGG
AGAGCCCACATTACAAATTAATAATTTTTGTTGGGCTAGTGAGACCATAACGCTATCATACGTTGTAAATCTGTACAGCA
AGTTAACAATTACAATAATAATCAGATTTTACACTCTTTTATAGATAAGTCATGGTCAAGACTCAAGAGTCAAGAGTCAA
GACCAACAATCAATGGCCTAGCTTGTACAACAAAAGACTTAAGGCTATATAGTTTTAATCAATTAGAGTCACATAATTCA
CAAATATCAACGATTATACAACGGTTGTTATTGAGTAGTTAAAACATGGTTGATATAGATTAGTGAGAAAATATTGATTG
GTTGACAATATATGAAAGTGAAATTATCAAAATGATATTATACATAAGTTTTTAAAATATATCCAAACTCATTTTTATTA
TAATTAGAAACTTTTTAAAAAATATAGACCGTATGTGATCTATTTTTATGAAACTTAATAACAAAATTTATTTGAAAATA
TTAGATTGTAAAAAAATAATTATTCATTCTGTAGTTTCCGGTTAAAAAATGTGCAGAAAGATGAGTTTTTAGTTTGTGGG
TTCAGTAACATTATAAGCTAATATTTTTTTATTAGTTGATTACATATTATTCAAGGATTACATATGTTGATGAATCCTTT
AATTTACTCGTGTTAACAATAATCCGTAATTTTTTAAGACGTGAGGGATACATAGGAGAGATTTCCATCGAGATGCATGG
TTGTTTTTGATTCCCTCACTCCTGATAAGATAAACTAGAATACGTTTCGACGTCAAAATATTTAAAGATTTGCTTAACTG
AAAAATAAAGAGAATTTTGTGGAATAGGTCAGAACTATATTTTTAAATTAGCTAAAGGATATTTTTAATATAATTTTGTT
AATGGTCAAAAAGACCTAAAAAAAATTCTTAACAAAAAAAATAAAGAGAATTTGGTAAAATAGGATAGTTTTATGTTTTT
CAATAAGTAAAATGGACTATTTATGTTTTAAATTATCTAAACGGTAATTTATATAGTTTGAAAGTAGTATAAAAAATATT
CTGATTCGTTGCTAATCGTTCTAAAGTGCTCAACAACTACAACGAACGACCAAGTCCCTTTTTCCCCGTTTAGGAAATGA
TGATGTTAACTTGTAAATATTTTTAAAATGGTTGAACAAATACTGTATAACCTACTTGGATTCAATGTGTCAATTGTTTT
ACTGCAGAATTCAAAAATGAGTCAGGATTCGAACAAATGTAAATGATAAAATATATGGTTGATATTAAAATGTTGCAATA
GCGGCGAAGCCATGCCACATTGCCACATATGCTTTGCTTCAAAGTCAAGACACAAGAAATGTGCATCGTTGACCCACCAA
ACAATATTATGCCGGAGAGTTGTAGTTCTTTTCAACATTCAAAGATCGAATAGACAAATTAAGGCTTCCAATATATATAT
ATATATATATATATAAATAAAGACAAATATCTCAAATAAA
>AT3G25900.2 | chr3:9482417-9485416 FORWARD LENGTH=3000
CGGAGAGGTTTGGGATGGAAAAGCTAAACAATGGCTGGTATGTAATGTTACAGTCTTGTTGAATATGATTTTACTGCATT
AAGGTTGAAGATATGAATCTGTTTTGATTTTGGGGTAAATTTGGCAGCCATCACAATGCTTTGGTGATGATGAATTTGAG
ATGTTTGCAACGAAATGGCGTGACCTTGGAGCTAAACTCATCGGAGGATGTTGCAGGACTACACCTTCCACCATTAACGC
TATCTCCAGAGATTTGAAACGAAGATGATTTTTCTTCAGGGAGAAAAGACTGAAGATTCTTTTTCAACTTTTTAACTAGC
TTGACCATTGTTAGGGCTATCTATCTGTTTTCTGTTGTTTTCTTGTTGTTCACGTTTTCTTTGTGGTTTGATGATATGTA
TTCGTAAACTAGGCCTTGGGCGTTTTCAATGTAATGGCCCATAAAATATTTTCTTTATCAAAATTACCCGATTTGAATCT
TTAATACACAAAGTCCCAAACTTATGTTGTAATTTTGTGGTTCCTCATAATTTGTTTTTTTTTCCATAATTAACAACCAC
ATAATTATATTTAGAATTACTATTTGAAGAAAAAAACAGGAAAGTGATTCTTTAAATATGTAGATAGTTAAAAAGCTTGT
TCTATATGGTTTTTTGGCTTATAAACAATAAAATTTGTATCCATTCTTTTATTGAATTGGTACCAGAAAGAAGAAAAAAA
ATCTTTTGATCCACCAAAATTCAAGACTTCCATAAAATAAAATATGTGGCTACCAAACGGTTCATGTTTGGTGTACATTA
TGATTTAAAAGAAAAAAACAAACAAATTATTAACCGTACATCAAGTAAAAACAAAATATTTTAACGTTTTAGGTAAGACA
AATACAATACTTACATGAAATTTCGAGAAATCGACCGACTTTATACCCTTTATTAGTAGTAGTTCAAGGAAATAATATAG
TAGTCGTACATTAGGCAATGTGTTAATAAACTAAGTAATAAAACTATCTATTTGTCTCCTATACGTACATGGCCAAGTTT
CATCTAATTATTAATTTTCAGATCAGTTAATTTAAACGGATATTTTTAATTTGTTGATGTGAAAAACTTATACCATAATA
CAAAATATTGTGGCAAAAATTAGCGTATAAGTGCTGTAAAAAAAACATTACCGTATAAATGAAGACCACAAACATAAAGT
TTATAGCTAATTATTATTATCTTTATTCAAATATATTATTATACATTTGCATGATGCATTTATCTTTGTAGATCTGTTTA
TTAGTTATTTTTGATGATCATGCATTGATGCATAGCTACTATATTTATGTATACAAATGAAAACTGTGATTTTTGTAAAT
GTAAATATAATTAAATATAACTATTTAAATAACATGGTAATTTAACTGAATATTTGTTTGTTAATAACTTAATACTAATA
AAAATTGCATACTTTCTTCATCTCCAACCGCCAAAAATAAATTTTGAAATTAACTACGGAAGAGATTATGAAGATTTATA
TTTAATCAATTTATATGTTTAGAATTTAGAAGTCTTTGTTTAACTGATTTGTTGTATATGAAGTAATTAATATCTTCCAA
AACATTTACTGTGCGACCATTAATTATATGTCTTCAGAGTACGATGTATTCAATTAGGTCGATACTATTATATTAGACAA
AAAATATGATGATGTAAAACAAATTAGAAGTCGAGTTGTTTTAAAATCCATATATAAAATTTAATCTTTTTTTTTTTTTT
TTTGAACAACCCGACTGTAAGATATTATAAGAATTCAGAAATGAGCATCTAGAAAAATTACAGTAAGAAAACATGTACTA
ATTAAGTGAAAATAAGACTAAAAAGAAAGAGTCAAAGAGATTCTGAAATCCAAACAGAAAGGGACAAAGAGAAGACATGA
AAACCCCTTCGCCGCATACTACGTGGCGCTTCACGCATTGGTTACTCTGTCTCTCATAAAACACCCAAATTCGAGACCTC
TTTTTCTTAAACTTTTATACTACAAACTTATTAGCTTCACATTTTTTATATGTAAATGCTTGACTTCCTAATTGACTACT
AGAATACAATCAAGTGGCAATAACAAAATGAATCCATAGAACTTGTTTTGACCCATGTTTTAAGGAAATGGTAAATCTTA
TATCAAATCTAATTTGCATTTGCATTATGTATTTTTAATATCTAAAACCATTAAAAGACATTTCATTTTAAAATACCACG
AATTTATCACCAATACTATATTTTTTGCAATGCATCATAAATCAGTTCTCAGAAGAATTCTAAAACGTACAAAAGAAAAA
ACCGTTCATTTTTTGACATAAATTTTCATAAGCTTTTAGTAGGTCATGTGGATTTCAGTTTTACTTATTTCCATGTAGCT
TTTAATTTGGTCATTGTAATCGATTACAAGTTGTCTACGTTTGATTTTATTAAGAATTGGTACAATGGAGTAGATATATT
TTAAGTATAAAAGAATAATTCCAAACACTACCGTCCATACCATTTATTGTATTTTATCATTTCGTGACTGTTTTGAAAAA
AAAGTCTCAGATGTATCGTGTTACTAACTTTTCATCTAGTTCGCAAATCCCAATGGAAATTACATCCTTCTTTTAACCAT
AATATACCAAAGCTAATCAAACCCTTCAACAACAAAAAAAACTAATCTTTTACCAAAAAAAAAAACCTAAGTTAATCAGC
AGTTCATAGAAGCTTAAGTATCTGTGATCGCTTGACAAAAATATGAATAAAAATTGAATAAGATTTAGTGCCATGATGAT
TTAACACGTAAACCTTTGTGTTTCCCTTTATCCATTTTACAAAGTGCCCTACACAAATATATGCTCATGTCTTATACCAT
TAAACGGTGACTATTTTAAGTTCAAATTTTAGATAAATATGTAAGATATAAATTTTTGGTTGAATATTTACATTAGAATT
ATGGAGCAGCATATAAAAATAAATCTGAAAAAGTATAAAA
>AT3G25900.3 | chr3:9482685-9485684 FORWARD LENGTH=3000
TTTTTCTTCAGGGAGAAAAGACTGAAGATTCTTTTTCAACTTTTTAACTAGCTTGACCATTGTTAGGGCTATCTATCTGT
TTTCTGTTGTTTTCTTGTTGTTCACGTTTTCTTTGTGGTTTGATGATATGTATTCGTAAACTAGGCCTTGGGCGTTTTCA
ATGTAATGGCCCATAAAATATTTTCTTTATCAAAATTACCCGATTTGAATCTTTAATACACAAAGTCCCAAACTTATGTT
GTAATTTTGTGGTTCCTCATAATTTGTTTTTTTTTCCATAATTAACAACCACATAATTATATTTAGAATTACTATTTGAA
GAAAAAAACAGGAAAGTGATTCTTTAAATATGTAGATAGTTAAAAAGCTTGTTCTATATGGTTTTTTGGCTTATAAACAA
TAAAATTTGTATCCATTCTTTTATTGAATTGGTACCAGAAAGAAGAAAAAAAATCTTTTGATCCACCAAAATTCAAGACT
TCCATAAAATAAAATATGTGGCTACCAAACGGTTCATGTTTGGTGTACATTATGATTTAAAAGAAAAAAACAAACAAATT
ATTAACCGTACATCAAGTAAAAACAAAATATTTTAACGTTTTAGGTAAGACAAATACAATACTTACATGAAATTTCGAGA
AATCGACCGACTTTATACCCTTTATTAGTAGTAGTTCAAGGAAATAATATAGTAGTCGTACATTAGGCAATGTGTTAATA
AACTAAGTAATAAAACTATCTATTTGTCTCCTATACGTACATGGCCAAGTTTCATCTAATTATTAATTTTCAGATCAGTT
AATTTAAACGGATATTTTTAATTTGTTGATGTGAAAAACTTATACCATAATACAAAATATTGTGGCAAAAATTAGCGTAT
AAGTGCTGTAAAAAAAACATTACCGTATAAATGAAGACCACAAACATAAAGTTTATAGCTAATTATTATTATCTTTATTC
AAATATATTATTATACATTTGCATGATGCATTTATCTTTGTAGATCTGTTTATTAGTTATTTTTGATGATCATGCATTGA
TGCATAGCTACTATATTTATGTATACAAATGAAAACTGTGATTTTTGTAAATGTAAATATAATTAAATATAACTATTTAA
ATAACATGGTAATTTAACTGAATATTTGTTTGTTAATAACTTAATACTAATAAAAATTGCATACTTTCTTCATCTCCAAC
CGCCAAAAATAAATTTTGAAATTAACTACGGAAGAGATTATGAAGATTTATATTTAATCAATTTATATGTTTAGAATTTA
GAAGTCTTTGTTTAACTGATTTGTTGTATATGAAGTAATTAATATCTTCCAAAACATTTACTGTGCGACCATTAATTATA
TGTCTTCAGAGTACGATGTATTCAATTAGGTCGATACTATTATATTAGACAAAAAATATGATGATGTAAAACAAATTAGA
AGTCGAGTTGTTTTAAAATCCATATATAAAATTTAATCTTTTTTTTTTTTTTTTTGAACAACCCGACTGTAAGATATTAT
AAGAATTCAGAAATGAGCATCTAGAAAAATTACAGTAAGAAAACATGTACTAATTAAGTGAAAATAAGACTAAAAAGAAA
GAGTCAAAGAGATTCTGAAATCCAAACAGAAAGGGACAAAGAGAAGACATGAAAACCCCTTCGCCGCATACTACGTGGCG
CTTCACGCATTGGTTACTCTGTCTCTCATAAAACACCCAAATTCGAGACCTCTTTTTCTTAAACTTTTATACTACAAACT
TATTAGCTTCACATTTTTTATATGTAAATGCTTGACTTCCTAATTGACTACTAGAATACAATCAAGTGGCAATAACAAAA
TGAATCCATAGAACTTGTTTTGACCCATGTTTTAAGGAAATGGTAAATCTTATATCAAATCTAATTTGCATTTGCATTAT
GTATTTTTAATATCTAAAACCATTAAAAGACATTTCATTTTAAAATACCACGAATTTATCACCAATACTATATTTTTTGC
AATGCATCATAAATCAGTTCTCAGAAGAATTCTAAAACGTACAAAAGAAAAAACCGTTCATTTTTTGACATAAATTTTCA
TAAGCTTTTAGTAGGTCATGTGGATTTCAGTTTTACTTATTTCCATGTAGCTTTTAATTTGGTCATTGTAATCGATTACA
AGTTGTCTACGTTTGATTTTATTAAGAATTGGTACAATGGAGTAGATATATTTTAAGTATAAAAGAATAATTCCAAACAC
TACCGTCCATACCATTTATTGTATTTTATCATTTCGTGACTGTTTTGAAAAAAAAGTCTCAGATGTATCGTGTTACTAAC
TTTTCATCTAGTTCGCAAATCCCAATGGAAATTACATCCTTCTTTTAACCATAATATACCAAAGCTAATCAAACCCTTCA
ACAACAAAAAAAACTAATCTTTTACCAAAAAAAAAAACCTAAGTTAATCAGCAGTTCATAGAAGCTTAAGTATCTGTGAT
CGCTTGACAAAAATATGAATAAAAATTGAATAAGATTTAGTGCCATGATGATTTAACACGTAAACCTTTGTGTTTCCCTT
TATCCATTTTACAAAGTGCCCTACACAAATATATGCTCATGTCTTATACCATTAAACGGTGACTATTTTAAGTTCAAATT
TTAGATAAATATGTAAGATATAAATTTTTGGTTGAATATTTACATTAGAATTATGGAGCAGCATATAAAAATAAATCTGA
AAAAGTATAAAACTTCAAAATATTTATTTATGTACAAAATTATAAACAGGTCTACTTTTAGTATTTATTAATCAGACAAA
TTTGACTCTAGAGCCTTTTAGGTTGTGGAAAAGGGAAAAGCTTTTGGATTGGTCAGTGGTAAAAGCAAAGAGCCTTTTAT
GACTGACTCATATAGACACATACAAACCACGGTCAACACCACAAGTCCTGCTAGAAAGTCAACTGATCCGACGATGGTTT
AAAATCTCACCATCCACAATTTTTCATTTTGCTCTTCAAA
>AT3G25900.1 | chr3:9482685-9485684 FORWARD LENGTH=3000
TTTTTCTTCAGGGAGAAAAGACTGAAGATTCTTTTTCAACTTTTTAACTAGCTTGACCATTGTTAGGGCTATCTATCTGT
TTTCTGTTGTTTTCTTGTTGTTCACGTTTTCTTTGTGGTTTGATGATATGTATTCGTAAACTAGGCCTTGGGCGTTTTCA
ATGTAATGGCCCATAAAATATTTTCTTTATCAAAATTACCCGATTTGAATCTTTAATACACAAAGTCCCAAACTTATGTT
GTAATTTTGTGGTTCCTCATAATTTGTTTTTTTTTCCATAATTAACAACCACATAATTATATTTAGAATTACTATTTGAA
GAAAAAAACAGGAAAGTGATTCTTTAAATATGTAGATAGTTAAAAAGCTTGTTCTATATGGTTTTTTGGCTTATAAACAA
TAAAATTTGTATCCATTCTTTTATTGAATTGGTACCAGAAAGAAGAAAAAAAATCTTTTGATCCACCAAAATTCAAGACT
TCCATAAAATAAAATATGTGGCTACCAAACGGTTCATGTTTGGTGTACATTATGATTTAAAAGAAAAAAACAAACAAATT
ATTAACCGTACATCAAGTAAAAACAAAATATTTTAACGTTTTAGGTAAGACAAATACAATACTTACATGAAATTTCGAGA
AATCGACCGACTTTATACCCTTTATTAGTAGTAGTTCAAGGAAATAATATAGTAGTCGTACATTAGGCAATGTGTTAATA
AACTAAGTAATAAAACTATCTATTTGTCTCCTATACGTACATGGCCAAGTTTCATCTAATTATTAATTTTCAGATCAGTT
AATTTAAACGGATATTTTTAATTTGTTGATGTGAAAAACTTATACCATAATACAAAATATTGTGGCAAAAATTAGCGTAT
AAGTGCTGTAAAAAAAACATTACCGTATAAATGAAGACCACAAACATAAAGTTTATAGCTAATTATTATTATCTTTATTC
AAATATATTATTATACATTTGCATGATGCATTTATCTTTGTAGATCTGTTTATTAGTTATTTTTGATGATCATGCATTGA
TGCATAGCTACTATATTTATGTATACAAATGAAAACTGTGATTTTTGTAAATGTAAATATAATTAAATATAACTATTTAA
ATAACATGGTAATTTAACTGAATATTTGTTTGTTAATAACTTAATACTAATAAAAATTGCATACTTTCTTCATCTCCAAC
CGCCAAAAATAAATTTTGAAATTAACTACGGAAGAGATTATGAAGATTTATATTTAATCAATTTATATGTTTAGAATTTA
GAAGTCTTTGTTTAACTGATTTGTTGTATATGAAGTAATTAATATCTTCCAAAACATTTACTGTGCGACCATTAATTATA
TGTCTTCAGAGTACGATGTATTCAATTAGGTCGATACTATTATATTAGACAAAAAATATGATGATGTAAAACAAATTAGA
AGTCGAGTTGTTTTAAAATCCATATATAAAATTTAATCTTTTTTTTTTTTTTTTTGAACAACCCGACTGTAAGATATTAT
AAGAATTCAGAAATGAGCATCTAGAAAAATTACAGTAAGAAAACATGTACTAATTAAGTGAAAATAAGACTAAAAAGAAA
GAGTCAAAGAGATTCTGAAATCCAAACAGAAAGGGACAAAGAGAAGACATGAAAACCCCTTCGCCGCATACTACGTGGCG
CTTCACGCATTGGTTACTCTGTCTCTCATAAAACACCCAAATTCGAGACCTCTTTTTCTTAAACTTTTATACTACAAACT
TATTAGCTTCACATTTTTTATATGTAAATGCTTGACTTCCTAATTGACTACTAGAATACAATCAAGTGGCAATAACAAAA
TGAATCCATAGAACTTGTTTTGACCCATGTTTTAAGGAAATGGTAAATCTTATATCAAATCTAATTTGCATTTGCATTAT
GTATTTTTAATATCTAAAACCATTAAAAGACATTTCATTTTAAAATACCACGAATTTATCACCAATACTATATTTTTTGC
AATGCATCATAAATCAGTTCTCAGAAGAATTCTAAAACGTACAAAAGAAAAAACCGTTCATTTTTTGACATAAATTTTCA
TAAGCTTTTAGTAGGTCATGTGGATTTCAGTTTTACTTATTTCCATGTAGCTTTTAATTTGGTCATTGTAATCGATTACA
AGTTGTCTACGTTTGATTTTATTAAGAATTGGTACAATGGAGTAGATATATTTTAAGTATAAAAGAATAATTCCAAACAC
TACCGTCCATACCATTTATTGTATTTTATCATTTCGTGACTGTTTTGAAAAAAAAGTCTCAGATGTATCGTGTTACTAAC
TTTTCATCTAGTTCGCAAATCCCAATGGAAATTACATCCTTCTTTTAACCATAATATACCAAAGCTAATCAAACCCTTCA
ACAACAAAAAAAACTAATCTTTTACCAAAAAAAAAAACCTAAGTTAATCAGCAGTTCATAGAAGCTTAAGTATCTGTGAT
CGCTTGACAAAAATATGAATAAAAATTGAATAAGATTTAGTGCCATGATGATTTAACACGTAAACCTTTGTGTTTCCCTT
TATCCATTTTACAAAGTGCCCTACACAAATATATGCTCATGTCTTATACCATTAAACGGTGACTATTTTAAGTTCAAATT
TTAGATAAATATGTAAGATATAAATTTTTGGTTGAATATTTACATTAGAATTATGGAGCAGCATATAAAAATAAATCTGA
AAAAGTATAAAACTTCAAAATATTTATTTATGTACAAAATTATAAACAGGTCTACTTTTAGTATTTATTAATCAGACAAA
TTTGACTCTAGAGCCTTTTAGGTTGTGGAAAAGGGAAAAGCTTTTGGATTGGTCAGTGGTAAAAGCAAAGAGCCTTTTAT
GACTGACTCATATAGACACATACAAACCACGGTCAACACCACAAGTCCTGCTAGAAAGTCAACTGATCCGACGATGGTTT
AAAATCTCACCATCCACAATTTTTCATTTTGCTCTTCAAA
>AT3G25905.1 | chr3:9483348-9486347 REVERSE LENGTH=3000
TAGAAGCAGTTTCTTGATGTGTTTTTTTTTTTTGGTTTATATTTTTCTTCTTGTTTATGTTAATGATCAACCAACTAGTG
TATTTTACCCAAAATACCTACGTTTTTCTCGTTAATATAAGGGAAAAACGAGGGTATTTTGGAGATTTTAATCACTGATC
TATAACCATTTCATATATATATATATATTTCATATTCCTTGAAATGTAGTTTATATTAATTTAATTCTGCATATAATTAA
GAAGAGGATGAGTATGAACCCTAATAATTGTTCTTCATATTTTTAGACAAAGAGTCCAGATTTTTAATTAGAAAAATACT
GATCGTTTCTTCTTGGTACTCGTCATTCTTGATGATAATACATTCATTAGCATCGAATCAAAATAATATATAATATCACT
GATTAAAACTATGTTCCAAATTGTACGCACAACTCATAGATGGATATAGAGAGAGAGAGATGGTTTAACTTTTGGTATAT
CAGAATGTTTGTGTGATTTAATATGTTTTTGTATTTTTCACCAAACCGGGAGATTCTAAATATATTTAACTTCAATTGCA
TGGCCCAGGAAACAGAAAAACTCAAAGGAAAATTAACTTCAACAGTTAGATTACTTATGCACTTATTTGTAACAAAATTT
AAAATTAAACCACCGCAAGAAAATTTGAAGAGCAAAATGAAAAATTGTGGATGGTGAGATTTTAAACCATCGTCGGATCA
GTTGACTTTCTAGCAGGACTTGTGGTGTTGACCGTGGTTTGTATGTGTCTATATGAGTCAGTCATAAAAGGCTCTTTGCT
TTTACCACTGACCAATCCAAAAGCTTTTCCCTTTTCCACAACCTAAAAGGCTCTAGAGTCAAATTTGTCTGATTAATAAA
TACTAAAAGTAGACCTGTTTATAATTTTGTACATAAATAAATATTTTGAAGTTTTATACTTTTTCAGATTTATTTTTATA
TGCTGCTCCATAATTCTAATGTAAATATTCAACCAAAAATTTATATCTTACATATTTATCTAAAATTTGAACTTAAAATA
GTCACCGTTTAATGGTATAAGACATGAGCATATATTTGTGTAGGGCACTTTGTAAAATGGATAAAGGGAAACACAAAGGT
TTACGTGTTAAATCATCATGGCACTAAATCTTATTCAATTTTTATTCATATTTTTGTCAAGCGATCACAGATACTTAAGC
TTCTATGAACTGCTGATTAACTTAGGTTTTTTTTTTTGGTAAAAGATTAGTTTTTTTTGTTGTTGAAGGGTTTGATTAGC
TTTGGTATATTATGGTTAAAAGAAGGATGTAATTTCCATTGGGATTTGCGAACTAGATGAAAAGTTAGTAACACGATACA
TCTGAGACTTTTTTTTCAAAACAGTCACGAAATGATAAAATACAATAAATGGTATGGACGGTAGTGTTTGGAATTATTCT
TTTATACTTAAAATATATCTACTCCATTGTACCAATTCTTAATAAAATCAAACGTAGACAACTTGTAATCGATTACAATG
ACCAAATTAAAAGCTACATGGAAATAAGTAAAACTGAAATCCACATGACCTACTAAAAGCTTATGAAAATTTATGTCAAA
AAATGAACGGTTTTTTCTTTTGTACGTTTTAGAATTCTTCTGAGAACTGATTTATGATGCATTGCAAAAAATATAGTATT
GGTGATAAATTCGTGGTATTTTAAAATGAAATGTCTTTTAATGGTTTTAGATATTAAAAATACATAATGCAAATGCAAAT
TAGATTTGATATAAGATTTACCATTTCCTTAAAACATGGGTCAAAACAAGTTCTATGGATTCATTTTGTTATTGCCACTT
GATTGTATTCTAGTAGTCAATTAGGAAGTCAAGCATTTACATATAAAAAATGTGAAGCTAATAAGTTTGTAGTATAAAAG
TTTAAGAAAAAGAGGTCTCGAATTTGGGTGTTTTATGAGAGACAGAGTAACCAATGCGTGAAGCGCCACGTAGTATGCGG
CGAAGGGGTTTTCATGTCTTCTCTTTGTCCCTTTCTGTTTGGATTTCAGAATCTCTTTGACTCTTTCTTTTTAGTCTTAT
TTTCACTTAATTAGTACATGTTTTCTTACTGTAATTTTTCTAGATGCTCATTTCTGAATTCTTATAATATCTTACAGTCG
GGTTGTTCAAAAAAAAAAAAAAAAAGATTAAATTTTATATATGGATTTTAAAACAACTCGACTTCTAATTTGTTTTACAT
CATCATATTTTTTGTCTAATATAATAGTATCGACCTAATTGAATACATCGTACTCTGAAGACATATAATTAATGGTCGCA
CAGTAAATGTTTTGGAAGATATTAATTACTTCATATACAACAAATCAGTTAAACAAAGACTTCTAAATTCTAAACATATA
AATTGATTAAATATAAATCTTCATAATCTCTTCCGTAGTTAATTTCAAAATTTATTTTTGGCGGTTGGAGATGAAGAAAG
TATGCAATTTTTATTAGTATTAAGTTATTAACAAACAAATATTCAGTTAAATTACCATGTTATTTAAATAGTTATATTTA
ATTATATTTACATTTACAAAAATCACAGTTTTCATTTGTATACATAAATATAGTAGCTATGCATCAATGCATGATCATCA
AAAATAACTAATAAACAGATCTACAAAGATAAATGCATCATGCAAATGTATAATAATATATTTGAATAAAGATAATAATA
ATTAGCTATAAACTTTATGTTTGTGGTCTTCATTTATACGGTAATGTTTTTTTTACAGCACTTATACGCTAATTTTTGCC
ACAATATTTTGTATTATGGTATAAGTTTTTCACATCAACAAATTAAAAATATCCGTTTAAATTAACTGATCTGAAAATTA
ATAATTAGATGAAACTTGGCCATGTACGTATAGGAGACAAATAGATAGTTTTATTACTTAGTTTATTAACACATTGCCTA
ATGTACGACTACTATATTATTTCCTTGAACTACTACTAAT
>AT3G25910.1 | chr3:9490955-9493954 FORWARD LENGTH=3000
TGCTCTGCAGTTTGGAAATTTGGTCTTTGGAGTTTATGATAAAATGGGGGAAACCTTGTAGTAATAACCCCACTTATGAA
ACCCTATTATGTAAAATTTCTTTGGAGATTGAAAAAAGTTTCTACTATTGGGAAACAAAATGTTCAATATTTCATTACCG
TTTAAATATCTTTTTGATAATGACTCTTCAAACAACAAAATGTAAATCTCTTCACCATACAAAAAGACAAAGGAATTGTA
ATTAACATTTGTCATAGACAATTATCTTCTCTGCAGCTTTACAACACTAAAAAGAGCTTGAAACTGAAGTAATTTAAGCA
GAGGCTGCTGGCTCTGAAGTTGCTGCTTCTGCTGCTGCAGCTCTCTTCTTGGCAAAGTATTCATCTGCTCGTGCTTGGTT
CTTTGCAACAGATGGCTTAACCCATTTCTTTCTTCCCGGCAACACAGTGAGTGTACAACCTGAAGCTTCAAGCTTCTCTT
TTGCTTGTGTTGAGAAGGCACGAGCTTTGAAGGTGAGCTTCATGCTTAGTTCTCCTGTACCCAGAATCTGAAATCCAAGA
CCAATCAAAACGTTTAAATAAAGAAAGAAAAGACGAAAGCACAATCGAAAGAAGTAGGATCAACAAGTTTGGAAAACTAA
CCTTAAGAGGGAGTTTCCTTTCTCTCCCTGAAGGATTAATCAAACCCTTTTGCTTCAATGTCTCCAATGACACTTCATCT
CCCTCTTGAAACCCAGCTGTTTCTATGTCTTTGATATTAACCGGTAAGTATTTAGGTAATCCTGAACGCATACCTGTTTA
AAGAACACAGTAACGCAACGATGCATCAGAAATATATCTCTATTGGTTTGAGCTAATTAGCAAAATCGAACCATGAAATA
TCTCTATTCACTAACTACAATCTTGATCCATAGTTGTCAATTCATGGCTCTCTTACCCAATATTAAATCTATGAAACAAA
TGTGCCCTAACTAAATAAAACTGAAAGCAGCATCACCAAATTTAAACAGAGCCTTTTGGATGAGACATTTCATCGAACAT
TTGGGCTACACAAAACTTGGATACCAAACAAAAACAAAACTTTACCTCCAGCGATTCCTCTAAGTTTGGGAAGACGACGA
TAAAGAGCAGTTTGACCACCTTCAAAGCCTCTCATAATCCCAGGACCCGATCTTGATTTCTGACCTCTCATACCAAAACC
ACAACTTGCTCCTTGTCCTGCAGAGATACCTCTACCTTTTCTCTTCTGCTTCTTCCTCGAACCTGGCTGTGGTCCAAGAT
TATCCAAACGGAATCTCTCCGGAGCTACAACTGCCGACGACGTAGCCGCCGTTTGGCTAACCACAACAAGGGGTCTCGCA
AATTGCTGTTGGTTTCTCGTTTTAAGGGTTTGGTTGAGTTTCAGAGATAGAATCTGACTTGGGTTTGCCCCCAAAACACT
TACATTTCCCTGTACACATTTCAAATTCCAATTTTACGGATTCATTCAAAATTGACATTTGTAGAAGAATGAGAGATTAC
CTTGAATGAAGTAGAAGATAAGTGGAGACGGTAACAATGGCGGGAGGTGAGAGGATTTGATGAGATTGAGAGTGGAGTAG
CCATGGTCACAGGGAACAACAGATGAAACAAAGCTTCAAGGATAAGGTTGAGGAAGATAGATAGAGAGAGATAACTTTCT
TGAGAAACTTAAGAGTTAAACGACATCGTCTTACATAATCACTTAATTGTTTATTGGGCCTTTCACAGCAAATTTAGGCC
TTTTCGTTTTCAATAAAAGAGTCGTTACTCGTTCGTATCAATTCGTTTGTGTCCAAAGTGGGTTTTCAGATAAGCTCATG
TCTGAATTAGTCGGGATGATCAAGACACCAGTGCCAATAAAAGAAACGATAAGAAATTATAGTATTTATACTAACTTGAT
ATATATAAACACAAATATTTATACACATAACACAATTATAAGTTCAAACTACAACCCCAAATCAACACCTGAAACTACAA
CCCCAAATCATTACACAATCTCAATTAACCACATAGAAAATTATATATATTGGTGAATTTTGTAACTTCCTTAATCTTTA
ATCTTTGCGAAGTCTTTTCTTCACGACAAGAAGAGAACAATCTGTATTTTGTGTACACCTGCATTTAATTAAAAGATGTT
TGTTATCTCAACTTTTCCATCAATACTAAGTTTTTTAACTGATATTTTGAAATTAAAAGATGTTTCTTACTTTTTGAGAC
TTTGTTGATCGCTCGTAACTATTAAATTGATATTTCGTTCTTGAATTATCTTGCGGATTAGATCTTTAGGGTCTCCATCA
TCAGTAAATGTCTCTGCCTTGATCTGTTTTCAACATGATTATGATGAGATCATGAGACTAAAATATTGCAACAAATGGTT
GTCATGAAAAGAACTTCATTTTTTTCTTTTAAAACTTTGGTATTTAAAAATATATATATGATATTGTATTAATAACAAGT
TAAATGATTCAGTCAATAGATTATTACCCCATGATTTAAACATATCTTCTTGGCTTTCTCTAATATACCCAAAGCAATTT
TCATATTCTTTTCTTGAGCCAATCTTATGAGTTCTGAATCTGCAAAACACACATAAAAACTGATCAATTTTCAACAAAAG
AAAGTACTAGGTGAAAATGGATAGAAAATTTGATATTTATTGAAAACTCCCAACAAATTAGTCGATAAAATGACTTACTA
GGTGAAAATGGATAGAAAATTTGAGCAAAGCCGACTGATGAAGAAAGTACGGTAGGAGGAGTAAAGGAATTTTGTGGCTG
TTTTGCAAAGATATAAACTTTGGAGCTCTCAATGGTATCTTTTTGGTTTTCAAGTGCCCAAATGAGTAAATCATAACTTG
CGTTGCTCTCGTCAATAATCAGCATAACATTCTTCATCTTCTCTCTTTGTTTCTTCTTCTCCTTTCTTCTTCTAGCTTCT
GCTAAAACCTCTTGTCAATGTGCAACTTTATAGTATATTT
>AT3G25920.1 | chr3:9488268-9491267 REVERSE LENGTH=3000
ATTACTTCAGTTTCAAGCTCTTTTTAGTGTTGTAAAGCTGCAGAGAAGATAATTGTCTATGACAAATGTTAATTACAATT
CCTTTGTCTTTTTGTATGGTGAAGAGATTTACATTTTGTTGTTTGAAGAGTCATTATCAAAAAGATATTTAAACGGTAAT
GAAATATTGAACATTTTGTTTCCCAATAGTAGAAACTTTTTTCAATCTCCAAAGAAATTTTACATAATAGGGTTTCATAA
GTGGGGTTATTACTACAAGGTTTCCCCCATTTTATCATAAACTCCAAAGACCAAATTTCCAAACTGCAGAGCATCACGGT
TCTTCTTCTTCATCATCATCATCAATGACAGTTCTTCTTCTAGAACGACGTCTCCGAGTTCCAGACACTTGTTCATCAGA
AGATTGATTATTCTCCTCATCTCTAGGTGATGTTCCTGTATTACCTTCATAGCTCTCTCCCCAAAGACTTGCAGGTCTTG
AAGATCTTCTTCTCCCACTTGTATGTGTCCTAGCTCTAGATGTACCAGACCAGCTACTACTCCTTGAGCCACTCGATTCT
GGTCTAAACACGCGGATGAGAAAGTACACTGTAAGCAAGCGAGTATCAGCAAATAGAAACCCATCATCGTTACTTATTTC
ATCTCCTCCAAAAGAAGATTGGAGTGTGCTAAGTAAATCCCCTAAATCGCTCTGCCTTTCTAGCCTCCTCCAGCTTCTCT
GTCTCTCTGGATCTGCTTCTGATGGCCTAACTCCTGGATGTAGAAGCCTTGCGTGCTTTCTCAGATCGGAATAGCTTCCA
CTGAAATCACAAGTCTCACAAGAACAGCTTCTATGTTTTGAGTTCATGAAACATCGAGCTGCTTTAACAACTACCCATTC
TTTTATATGTCCACGACATAACGGACAAGTAAGCTTTTGTGGTTTGTTTTTTTCTTGATCTTCTTCTGTTGTTACAATTC
CTTCTTCTTCTTCTTCTACTACTACTTCTTCTTCTTCTTCTTCTACTTCTTCTTCTCCTCTCTCACCATCACTTAAATCC
ACAACTGTTATCTCAGATGCAGCTTCTCCTAATAGATTTACAGCAGTTGAGTCTGAATCCACATCTTCCATCTCAGTTGG
TTCATTACTTTCCTCTTCCTCACGAAGTAAAGACAAAGAAGGTTTCTCTTTAGAAGCTTTGCGGAACTGATCGAAACAGT
TAGAATGCCGATGGCTAGTGTCGCACATGTAAGGTCGACAACCATTTTCATAAGAAGAACAAATGAGAAGAATCCCATTG
TGAGGATGTTCCATACAAACAGGACAACGAGCCTCTTCCCATTCCTTAACTTGTTTCTCACTCGGCTTCAAAGCAAGGCT
TGCCTCACAACACAGTGGCGATCGTTTATACTTATCAAGAGATACGGACCGTTCTTTCCTCTCTTTCGGCATGTTTTGGA
ACTAGTAACAAACAAAGTAACCTCCAGGAGGCTAAACCTGCAATAAGTAACCTTCTCATAAGCAACATCAAACTGAAAAT
TTGTAAATGCTAGTAACAAGCCTGAAAGAGGAATACAGTTCTTAAAAACCAAGATTAGCAAGAGATCTATATGATAAGCT
TCAATAGTCATATATACAAATTGCAATCGCACAAAACCTGAGTTCATCGCCTAATCGGATTGAGAAACAGAAGCAAGATA
AAAAGTCTAGTCAAGAGATTAACCTAAGCAACGAAAGTTTCAAACTTTGTCAAATCGGATCAGCTAATACTTCAATCAAC
GAAAAACCCAGATCAAAATGTATTCATAGAAGCAGAAAAAGTGAGAATCGTAAACGCAAATGTTGGAGAAACCCCTATAA
CGCGAAATGAAGAGAGAGTGAGAGATTCGTACAAGAAGAAGAAGATGAGATCACCGAAAGAGTCTTCGAGAGCTTTGTGG
AGATGATCGAATTGATATAACCAATGGAGGAAACCCTAAATCGGGCTCCTCATTGAGAGAGCTAACGAGAAGAGACGAGG
AGGATGAGGCGGCTACTTTACTTTACTTTTCTTTTTTCTTCAGAGATATATAAATAATTTAGGAAACTAATAAATAATTT
TATTCGGTGTATAAATGTATTTAAGGAAACAAAAATGAAATTAGAAAGCCGATAAAAAAATGAAATTAGAATTTTTTTTT
ATTAAACTTGTATTTAATTATTATAAACTAATGTTACTTTATACAAAAAAAAAAATTTGAAAACATGTTAGTTAAATTTA
TTGTTAATTTAAAGCAAAGTGTGTGTAAATGTATTTTATCTATATCTTCAATTCAAAAGATTAGATTTTATTTATTTGTT
TGGATTGTAAATTTGTAATTGTACAACTACAATCTATCTCTTCAATATCGGCTAACATAACAAACCGATCCGGTTCAACA
GTTGGTATGGCAGGTTATGTGTAAACAGAGTTCAAACCGGTTTAATCATAATAGAGCTATCAGCTATGTATGTAGTTACT
CTAGTCATTATATGTTTTTTAGGATTTATGTGGACATGGACATGGGCTTTTATAGAGCTATTATCATGATTGGGCTGAGA
ACAAATTTGTAAGTCTAACTTTCACACTATTTCATAAGAAAATTAAATCAGTGGACTAGTAGTACAACACCGAAAAGAAA
GAAAAAAAAAACTCCTATTGGGTGAAAATATATAATGAACATAAATCGAATTTAAAAGAAATTCAAAATTAGTCCAGTTG
GGTATAACCCGTATAACTAAAATTACTTATAGAAAATTTATATATCCTGAATATACAAAATAAACCCCAAAATGGAATTT
TTAAAAAATGTTCCAAAGGAAAAATAGTCCGATTGAATGTTAAGAAATAATATTCTTATCAGTTTTAAATTAAGTGTGTT
TTAGACAAATGTTTTATTGAAACTAAGTATCGTTTTATGAAAAAGAAAAAAATATATATATATGATTCAATATGACTTTT
ATAAAGAAATATCTCATTTGTCCCTATTTAAAAATAATAT
>AT3G25930.1 | chr3:9490032-9493031 REVERSE LENGTH=3000
AGATTAAGGAAGTTACAAAATTCACCAATATATATAATTTTCTATGTGGTTAATTGAGATTGTGTAATGATTTGGGGTTG
TAGTTTCAGGTGTTGATTTGGGGTTGTAGTTTGAACTTATAATTGTGTTATGTGTATAAATATTTGTGTTTATATATATC
AAGTTAGTATAAATACTATAATTTCTTATCGTTTCTTTTATTGGCACTGGTGTCTTGATCATCCCGACTAATTCAGACAT
GAGCTTATCTGAAAACCCACTTTGGACACAAACGAATTGATACGAACGAGTAACGACTCTTTTATTGAAAACGAAAAGGC
CTAAATTTGCTGTGAAAGGCCCAATAAACAATTAAGTGATTATGTAAGACGATGTCGTTTAACTCTTAAGTTTCTCAAGA
AAGTTATCTCTCTCTATCTATCTTCCTCAACCTTATCCTTGAAGCTTTGTTTCATCTGTTGTTCCCTGTGACCATGGCTA
CTCCACTCTCAATCTCATCAAATCCTCTCACCTCCCGCCATTGTTACCGTCTCCACTTATCTTCTACTTCATTCAAGGTA
ATCTCTCATTCTTCTACAAATGTCAATTTTGAATGAATCCGTAAAATTGGAATTTGAAATGTGTACAGGGAAATGTAAGT
GTTTTGGGGGCAAACCCAAGTCAGATTCTATCTCTGAAACTCAACCAAACCCTTAAAACGAGAAACCAACAGCAATTTGC
GAGACCCCTTGTTGTGGTTAGCCAAACGGCGGCTACGTCGTCGGCAGTTGTAGCTCCGGAGAGATTCCGTTTGGATAATC
TTGGACCACAGCCAGGTTCGAGGAAGAAGCAGAAGAGAAAAGGTAGAGGTATCTCTGCAGGACAAGGAGCAAGTTGTGGT
TTTGGTATGAGAGGTCAGAAATCAAGATCGGGTCCTGGGATTATGAGAGGCTTTGAAGGTGGTCAAACTGCTCTTTATCG
TCGTCTTCCCAAACTTAGAGGAATCGCTGGAGGTAAAGTTTTGTTTTTGTTTGGTATCCAAGTTTTGTGTAGCCCAAATG
TTCGATGAAATGTCTCATCCAAAAGGCTCTGTTTAAATTTGGTGATGCTGCTTTCAGTTTTATTTAGTTAGGGCACATTT
GTTTCATAGATTTAATATTGGGTAAGAGAGCCATGAATTGACAACTATGGATCAAGATTGTAGTTAGTGAATAGAGATAT
TTCATGGTTCGATTTTGCTAATTAGCTCAAACCAATAGAGATATATTTCTGATGCATCGTTGCGTTACTGTGTTCTTTAA
ACAGGTATGCGTTCAGGATTACCTAAATACTTACCGGTTAATATCAAAGACATAGAAACAGCTGGGTTTCAAGAGGGAGA
TGAAGTGTCATTGGAGACATTGAAGCAAAAGGGTTTGATTAATCCTTCAGGGAGAGAAAGGAAACTCCCTCTTAAGGTTA
GTTTTCCAAACTTGTTGATCCTACTTCTTTCGATTGTGCTTTCGTCTTTTCTTTCTTTATTTAAACGTTTTGATTGGTCT
TGGATTTCAGATTCTGGGTACAGGAGAACTAAGCATGAAGCTCACCTTCAAAGCTCGTGCCTTCTCAACACAAGCAAAAG
AGAAGCTTGAAGCTTCAGGTTGTACACTCACTGTGTTGCCGGGAAGAAAGAAATGGGTTAAGCCATCTGTTGCAAAGAAC
CAAGCACGAGCAGATGAATACTTTGCCAAGAAGAGAGCTGCAGCAGCAGAAGCAGCAACTTCAGAGCCAGCAGCCTCTGC
TTAAATTACTTCAGTTTCAAGCTCTTTTTAGTGTTGTAAAGCTGCAGAGAAGATAATTGTCTATGACAAATGTTAATTAC
AATTCCTTTGTCTTTTTGTATGGTGAAGAGATTTACATTTTGTTGTTTGAAGAGTCATTATCAAAAAGATATTTAAACGG
TAATGAAATATTGAACATTTTGTTTCCCAATAGTAGAAACTTTTTTCAATCTCCAAAGAAATTTTACATAATAGGGTTTC
ATAAGTGGGGTTATTACTACAAGGTTTCCCCCATTTTATCATAAACTCCAAAGACCAAATTTCCAAACTGCAGAGCATCA
CGGTTCTTCTTCTTCATCATCATCATCAATGACAGTTCTTCTTCTAGAACGACGTCTCCGAGTTCCAGACACTTGTTCAT
CAGAAGATTGATTATTCTCCTCATCTCTAGGTGATGTTCCTGTATTACCTTCATAGCTCTCTCCCCAAAGACTTGCAGGT
CTTGAAGATCTTCTTCTCCCACTTGTATGTGTCCTAGCTCTAGATGTACCAGACCAGCTACTACTCCTTGAGCCACTCGA
TTCTGGTCTAAACACGCGGATGAGAAAGTACACTGTAAGCAAGCGAGTATCAGCAAATAGAAACCCATCATCGTTACTTA
TTTCATCTCCTCCAAAAGAAGATTGGAGTGTGCTAAGTAAATCCCCTAAATCGCTCTGCCTTTCTAGCCTCCTCCAGCTT
CTCTGTCTCTCTGGATCTGCTTCTGATGGCCTAACTCCTGGATGTAGAAGCCTTGCGTGCTTTCTCAGATCGGAATAGCT
TCCACTGAAATCACAAGTCTCACAAGAACAGCTTCTATGTTTTGAGTTCATGAAACATCGAGCTGCTTTAACAACTACCC
ATTCTTTTATATGTCCACGACATAACGGACAAGTAAGCTTTTGTGGTTTGTTTTTTTCTTGATCTTCTTCTGTTGTTACA
ATTCCTTCTTCTTCTTCTTCTACTACTACTTCTTCTTCTTCTTCTTCTACTTCTTCTTCTCCTCTCTCACCATCACTTAA
ATCCACAACTGTTATCTCAGATGCAGCTTCTCCTAATAGATTTACAGCAGTTGAGTCTGAATCCACATCTTCCATCTCAG
TTGGTTCATTACTTTCCTCTTCCTCACGAAGTAAAGACAAAGAAGGTTTCTCTTTAGAAGCTTTGCGGAACTGATCGAAA
CAGTTAGAATGCCGATGGCTAGTGTCGCACATGTAAGGTC
>AT3G25940.1 | chr3:9495943-9498942 FORWARD LENGTH=3000
TGTTTCCATCATTGTGATTCAGATATTCACAGAGCATACCAGTTTTGTTTCTTACATTAATGTTGCATATTCAATGATTC
AGTGCCATCATTAGAACCTTATGTATATGTAAACCAACTCAATTTTGCAATGTCATGTAGTGTTCTTTAATCTTACTTAT
TGACAAATATTATCACTTTAATACGAAAAGAATATCCAAATAAGCACCAGAGCAAAACTTGTAAGCACGCTCACTAATAC
ACTTGCACGTCAAAACTAATCTTACTCCTTAATCCAACGGCTACAAATCCGTTGACTACGATGACTATCGTAGATGCACT
GTACATTATCACCACACCAAATCATTCCCACCTCTCAGTTTAAAAACCCAACTTAAACATTTAAACCTCTCAAACAGTTT
CAAAACAAGAACCATGGAAACGGCGTCGTTTAATCCTTCGTCTTTTCTGGCTACTTTCCCGTCGTTTCTCCTCCTCTTCC
TCGCCGTATACACCATCGGCTATTTCCTAGTTTTCCGTACATGGAAACAATCATCACATTTAGGCGCTAGCTGCTTAATG
TCACTCTTCCACGGCACTCCCGCCGTTATAATGGCTTCCCACGCGCTGCTCACAACTCCACGCGCCGACGTACACTCATT
CGCTTCTCCCAATACCGCCGTGGAATCAAACGTACTCGACTTCAGCATGGCTTATTTCACCGTTGATCTTCTCCATTACT
TAATCTTCCTCCCTAACGACTTCATCTTCATCCTCCACCACATTGCGACCCTATACGTTTTCGCCACGTGTAGATTCGCC
GTCGGTCACGGAGCTCACGGGCTTCTCCTCCTCTTGATACTCGCGGAGGCGACGAGCGCGTGTCAGAACGTCTGGACGAT
CACCGGGTATAGAAAAAACGACGTCGCGTTAGCGAGGAGAGTGAGAGAGCTTTTGTCTCCGCCGTTTTATCTTTTTTATA
CTGTGGTTCGTGGATTGGCTGGTCCGGTGGTTTTGTATGATATGGCGACGTTTTACGGTAGCGGTGCGGCGGATGGAGTG
GTTCCACGGTGGGCTTGGTTATCGTGGCTTGTTGTGATTGGGTTTGCTATTTTGGTTAGTATTTTGTGGGTTTTACGTAA
TTGGCTTGATTGGTTTAGGGAGAATAACTCTAGCAAGAAATACAAGTGAATTGTTTAATTGATAGATTCTTAGCAAATTT
CATATAAATTTATTTGATTTGTATTTGTGTAATGCAATATTAACAGAATTGTACTTTTATGTGAATCTAAATCTTATTGT
CATTTGCATTGTAAATATTTCTTAATTGTTTGTAAAATTAATCTTATGTAAAATTATATATATGTTAATCTTATGTAAAA
TTATACTTGTCAATACTTGAATGCTTAAACCTTTTCTTTTCAGCCCTTGAATTTTGTTTTGAATTTTTATATAATGATGT
CAACATCCTTTAATATATGATTTGGCTAAAAAGTTGCCTAACTCATGGTATAAGTAAACAGTTTTAGAAATGTTCACGCC
ACATTTGGCCCTCATGGGATAGCTTGGATGACTCACATATTTGGTAAATTATATTAAAACGTTTACTTAAATTGGAGTTG
ACCAAGAAAACAAATTAAAAGAGGAATGTGTCATGTCCCCTCATGAGAGTTTTTAGATAATGTTTTTTTTTTCTGTTCAC
AAAATATATATTTGTTTTTCATACCAGGTCTCTTGCTGGTTCCATGTTTATTTTTCACGAATGGACTCTCCCATTTGTGA
GAAACTTATTCGTCAGGAAAATAAAGAAATTCAAATAGATTGATTACACAAAATTTAAATTAGCCAAGACGCCAAGACAC
ATTTGAATGACATTTTTAAATGAGATGTGGCTCTTAATACTCAAATCTGACCTATTATTTGCAAAAAACAAAACATTTAA
GTTGAAAATTTTGTCCACAAGTGGATGTAATTATCTCCATTGGTTTGGTAAACCTTGTCATTTTATTTTTAGTAAGGGGT
TTTGGCCGCAAAAATAGAAAAAAAACTACGCAAACCGCAATCTTCATGAGATTTAATATTTTGGATTTTATTGGGCCTTT
CCACAATTTTGGCTCAAATGATATTTCACTGACTTGCAATAGATATGGCCCAAATAATCACTAGACAGTTTTGAAGAAAA
CATAAGTTGTACACAGTTTCCTCAGACCTAATAAAACGTGTTTATGTAAAAAGTAAAAACCTTAAATTTGAAAATTTATA
AATTTTTCAGCTAACTTTTAACATTTTCCTTCAAAAATATTTGTTAAATTCGAAATAGAAAAAAAACTATTGCCAAAACC
ATACAAAAATGGAAATTCGATAATTCAACGTGAAATGGAAATTCTCATATCGCTCCTTCTATATATACATGGCTTTGCTC
ATCATAATTTTCATCAAGCAAAAACTCTTACTTTCCTCTGTCTTTCAAAGTTCGTTCTCTTAAATTTTTCTTAGCGATCT
TTCAAAAGTTTCCACAATGGAGATGTTACTTGGTGGACAAGCAACCAATGGAGCTCTTCGTTCAAAGACGAAGATAGTTT
GTACTCTTGGACCAGCTTCAAGATCGGTGGAGATGATTGAGAAGCTTCTCAAGGCTGGTATGAACGTAGCCCGGTTCAAT
TTCTCCCATGGTTCTCACTCTTACCATCAAGAAACTCTCGATAATCTCAGAACCGCCATGGACAACACTGGTATCCTCTG
CGCCGTCATGCTCGACACAAAGAGTCCTGTGATACGAACCGGGTTTCTCAAAGAAGGCAAACCGATACAGCTAAAGCAAG
GTCAAGAGATCACCATCTCAATTGATTACAAGATACAAGGAGATTCCAACACTATCTCCATGAGCTACAAGAAACTTGCA
GAGGATCTCAAACCTGGTGACGTGATCCTTTGTTCAGACGGAACAATCTCTCTAAATGTCTTGTCCTGTGACAAGTATCT
CGGTCTTGTTCGTTGCCGATGCGAGAACTCTGCTCTTCTT
>AT3G25950.1 | chr3:9497112-9500111 FORWARD LENGTH=3000
ATTGTTTAATTGATAGATTCTTAGCAAATTTCATATAAATTTATTTGATTTGTATTTGTGTAATGCAATATTAACAGAAT
TGTACTTTTATGTGAATCTAAATCTTATTGTCATTTGCATTGTAAATATTTCTTAATTGTTTGTAAAATTAATCTTATGT
AAAATTATATATATGTTAATCTTATGTAAAATTATACTTGTCAATACTTGAATGCTTAAACCTTTTCTTTTCAGCCCTTG
AATTTTGTTTTGAATTTTTATATAATGATGTCAACATCCTTTAATATATGATTTGGCTAAAAAGTTGCCTAACTCATGGT
ATAAGTAAACAGTTTTAGAAATGTTCACGCCACATTTGGCCCTCATGGGATAGCTTGGATGACTCACATATTTGGTAAAT
TATATTAAAACGTTTACTTAAATTGGAGTTGACCAAGAAAACAAATTAAAAGAGGAATGTGTCATGTCCCCTCATGAGAG
TTTTTAGATAATGTTTTTTTTTTCTGTTCACAAAATATATATTTGTTTTTCATACCAGGTCTCTTGCTGGTTCCATGTTT
ATTTTTCACGAATGGACTCTCCCATTTGTGAGAAACTTATTCGTCAGGAAAATAAAGAAATTCAAATAGATTGATTACAC
AAAATTTAAATTAGCCAAGACGCCAAGACACATTTGAATGACATTTTTAAATGAGATGTGGCTCTTAATACTCAAATCTG
ACCTATTATTTGCAAAAAACAAAACATTTAAGTTGAAAATTTTGTCCACAAGTGGATGTAATTATCTCCATTGGTTTGGT
AAACCTTGTCATTTTATTTTTAGTAAGGGGTTTTGGCCGCAAAAATAGAAAAAAAACTACGCAAACCGCAATCTTCATGA
GATTTAATATTTTGGATTTTATTGGGCCTTTCCACAATTTTGGCTCAAATGATATTTCACTGACTTGCAATAGATATGGC
CCAAATAATCACTAGACAGTTTTGAAGAAAACATAAGTTGTACACAGTTTCCTCAGACCTAATAAAACGTGTTTATGTAA
AAAGTAAAAACCTTAAATTTGAAAATTTATAAATTTTTCAGCTAACTTTTAACATTTTCCTTCAAAAATATTTGTTAAAT
TCGAAATAGAAAAAAAACTATTGCCAAAACCATACAAAAATGGAAATTCGATAATTCAACGTGAAATGGAAATTCTCATA
TCGCTCCTTCTATATATACATGGCTTTGCTCATCATAATTTTCATCAAGCAAAAACTCTTACTTTCCTCTGTCTTTCAAA
GTTCGTTCTCTTAAATTTTTCTTAGCGATCTTTCAAAAGTTTCCACAATGGAGATGTTACTTGGTGGACAAGCAACCAAT
GGAGCTCTTCGTTCAAAGACGAAGATAGTTTGTACTCTTGGACCAGCTTCAAGATCGGTGGAGATGATTGAGAAGCTTCT
CAAGGCTGGTATGAACGTAGCCCGGTTCAATTTCTCCCATGGTTCTCACTCTTACCATCAAGAAACTCTCGATAATCTCA
GAACCGCCATGGACAACACTGGTATCCTCTGCGCCGTCATGCTCGACACAAAGAGTCCTGTGATACGAACCGGGTTTCTC
AAAGAAGGCAAACCGATACAGCTAAAGCAAGGTCAAGAGATCACCATCTCAATTGATTACAAGATACAAGGAGATTCCAA
CACTATCTCCATGAGCTACAAGAAACTTGCAGAGGATCTCAAACCTGGTGACGTGATCCTTTGTTCAGACGGAACAATCT
CTCTAAATGTCTTGTCCTGTGACAAGTATCTCGGTCTTGTTCGTTGCCGATGCGAGAACTCTGCTCTTCTTGGAGAAAGA
AAAAACGTTAATCTTCCTGGAATTGTAGTTGATCTCCCAACACTCACTGAGAAAGATAAAGAAGATATTATGCAATGGGG
AGTTCCGAACAAAATCGACATTATCGCTCTCTCTTTTGTTCGTAAAGGATCTGACCTAATCCAAGTAAGGAAATTACTTG
GAGAGCACTCAAAGAGCATCATGCTTATGTCAAAGGTGGAGAATCAAGAAGGAGTAATGAATTTCGATAAGATCCTGGAG
AATTCTGATGCTTTCATGGTGGCTAGAGGAGATCTTGGGATGGAGATACCAATCGAAAAGATGTTTCTTGCTCAGAAAAC
AATGATCAACAAGGCTAATGCTCATGGGAAACCAGTGGTCACAGCCACACAGATGCTTGAATCCATGACAGTCTCTCCTC
GCCCGACTAGAGCTGAAGCTACCGACGTAGCAAACGCGGTTCTTGACGGGACAGATTGCGTTATGCTTAGCGGAGAAACT
GCTGCTGGAGCTCACCCTGAGACTGCCGTGTTAACAATGTCAAGGATCTGCAAAGAAGCAGAGGATTTCATAGATTACGA
CATTCTCCACAAGAAAACCCTAGGAATGGTTTCGTTACCGTTATCTCCAATCGAGAGCTTAGCTGCTTCAGCTGTTTCGA
CTGCGCGGAGTGTTTTCGCGTCCGCGATCGTTGTTCTCACTAGAGGCGGTTACACGGCGGAGCTTGTGGCTAAATACAGG
CCAAGCGTTCCGATTCTGTCGGTGATTATGCCAGAGATTGCTGAATGCTCGGACTCGGTAGCTCATGTGGCGAGACGTGG
TTTGATTTACCGTGGGATTATTCCGGTGGTGGGATGTTCAGCTAGAGATTCAACGGAGGAGATGATTAGATTAGCTATAG
GATTTGCCAAGACGAAGGGAATTTGTAAGACTGGAGATTCCATTGTGGCTTTGCACAAGATTGATGGTTCATCTATTGTC
AGGATAGTGAGCGTCGAGTAATCCAATTCTTAACTTTTTTTGTTTAACCATTGTTTTTGGTCACATGATAATAAAGTTTT
AAACATAATTTTCAGTTTCATTATTTGTCGTAGTTGTTGAAATTTTGAATAACACCCAAACAAACTAATAATTTTAAATA
AAGTTATATCACAAGTTTTGTTTTGGCCTAAACTAAATTT
>AT3G25960.1 | chr3:9499933-9502932 FORWARD LENGTH=3000
TCCAATTCTTAACTTTTTTTGTTTAACCATTGTTTTTGGTCACATGATAATAAAGTTTTAAACATAATTTTCAGTTTCAT
TATTTGTCGTAGTTGTTGAAATTTTGAATAACACCCAAACAAACTAATAATTTTAAATAAAGTTATATCACAAGTTTTGT
TTTGGCCTAAACTAAATTTTCTCTTAAGCATGAAGTGAATCTGCATCAACCCCATTATCAGAATCAAGCCACTGCATTTC
CTGAGTCAAGTCTTTAATCATCATATATATATCTTGACAAAGAGGATTTGATCGATCTTCAGCATTAAAGGCCTTAACTT
GATTTCTAATCTCAATCCAGCTCCAACCTGGAACTTTCTTTACACCTCTCTCCTTCATCATCTTCTTCACACTTGCTTTC
TCTTCCCATTTCTTGAGATCACTATACATATGAGACAACGAAACATACGTAAAATGATCTTCTGGTTCAATCTCTAGCAA
ATGGTTAGCCACTTGAGTAGCCATTTCGATCTCTCCACAAGCCCTGCAAACTCCAAGGAAAGTTTTCAATACCATTGGAT
CAGGATTCAACGGCATTGATTCGATTAACTCTTTCGCTTTGTTCACGAGCCCTGCTCTGCCTAAGAGATCAACTGCAGCT
GCGTAATGTTCCATTCGAGGTTGGATTTTGTAAACCGGTTCCATTAAATTAAGCAACTCGAGTCCCTCTTGTATTAAACC
GGTGTGGCTACAAGCTGTAAGGATTGCTGTGAAGGTTACATGGTCTAGCTTCACGTTTTGGTTACACATTTGGGAGAAGA
GATCAAGAGAGACTTGGCCTAAACCATGTTGAGCGTATCCAAGAATCATTGCGTTCCAAGCTACTGTGCTGTGTTTGGAG
GAAATCTGTTGGAAGCATTTTCGTGCACTCTCGATTATGCCACATTTTGAGTACATCACGATCAGAGAACTGATTACAAA
CTCGTTTGATACGAAGCCTGATTTAGTGGCGAGCGCGTGGATCTGCTGACCTAATTGGAGTGTTGCTAGGTCCGAGCATG
ATCTGAGAAGTGCAGAGAAGGCGTAATCGTCGACTTTTATCTCTGAGGATCTTAAGTAGCTAAAGAACTTTACCGCATCC
TCGCTGAGACCCTTCTGGGCGAACCCTGTAATGATCGAATTCCAAGAGATAAGATCCTTAGATTTTAAGGATTCAAATAG
AGACAGAGCATCTTCCATGGTGCCTGTAGGAAACTGAATATACATAGAGATCAATGCATTTGTTGCAGAAGTTACTTGTT
CCAATCCCTTCTTTATTACCATACCATGCAAAGACTTCCCAAAAATTTGATGTTCTTCGCCAGAGCAAGCGCTTAACAAG
CCGGTGTAAGTATAAATGTCGGTTTCGACCCAATGTCTTTGCATTTGAATAAACAGTTCAAAAGCAGATTCCTTTAGCTC
ATGTTTAGAGAAACCTGCAATCATCGAATTCCACGAAATCAAGTCTTTTGAGCCACCCAAGCCATCAAAAACTCTCTTTG
CATCTGATACTGACCCACAATCTGCATAAGAGCTGATCATCGCATTGCATATAGTGATCTCGTGTTGAAGCCCGAGTTTC
AAAACCTTAGCATGAACTTGCTTTAACAAGTTACAAAACATAGGATCATCAAGCAAAGTAAGAAGTGGAGCGAAAGTGCC
AGCATCCATAGTCACAGCAGCTTTCATCTCCATCAAACCCAACAACCAAAAAGCAGTCTTGATATCTCGCACTTGCACAA
ATCCAGCAATCAAAGCATTCCATGAAACAGAGTTAGGCTCTGAAATCTCCTTAAAAGCCTCAAAAGCATCTTCAACTCTT
TCACATTTCGCATACATATCAACAAGCGAACTTCCAACATACACATTACACTCATAACCTCCCTTTATAACCAAACCATG
CACTTGCTCTCCAAGATCGAACCTTTTCACAGAAGCAATCCCTTTCAACAACCTACTAAAACTATACCCATCAACATCAG
ATCCAGATCTCTTCATACATGTAAATAAACACCATGCATCCTCCAATTTCCCACAGCTTGTGTACCCAGAAATCATTGTG
TTCCAAGACACGGAATCTCTCTTAGGCATTTCATCGAACAACATATTGGCATAACCCAAGAAGCCAAATTTTATATAAGA
ATCCAAAATTCGATTGGATACGTATATATCTGAGATGGAACCACATTTAATAGCGTAACAGTGAGTGAGTGAAAGCTTTT
GGAAAGAGTTTAAAGAGCTCTCTAGTAGAGAGGCTAACAACGCTTTCATTCATCTGTTTCTCTGTGTTCATATGATGTCA
ACATCAAAGAGAGTTTATTTTATTTTATTTATGTATAAAAATATATTTTAATTATGCTTTTTTTTGGTCAAATAATCAGT
TTATTATTAACTTATATATATACCTGAATTTACCTAGTAATGGATTATCAAGTGGCTAGTTAGTTTGATAAATTTGTGTT
AATAACCTTATGTGGATTAATAATGGCTTAATTAAGTAAATCAAAACACATTTGAAGTTTGAGTTATTTGTAAAATTGTA
TTTTTTCAGTTAGACTGGAAAAAAATACCTTAGTTTTTTTTTTTTTTTTTTCTAGATTTCGGTCATGGGTGTCACGACAT
AAATTTATATATACATATATATGAAGTATATTTGAAATCTATTTAAAAAAAAAAGTCATAGATGAGTCGATTTACCAATA
GAAACTACAAAATTTACCTTTCAACACTTAAAAGGCTTCTTAAAATTTTGATTGATGCTTCATTCGTTTATCAAAGAGAC
ATACGGCTTAAAAGTTAAAAACCACATGGCGAGTCTAAATCCGTATGGCAGAAAACTATGGACTTTTCTATTAAATTTTT
AAAACAAAGTTATTATATATTTAATATTTGGTGTATTTCTTTTAAATGTAAAATGTGTTGCAAACCAAAAATAATAATTA
TTACAATGGTTTGTAGAGATGTTGCTATTGGCTAAAAATA
>AT3G25970.1 | chr3:9497116-9500115 REVERSE LENGTH=3000
GAGAAAATTTAGTTTAGGCCAAAACAAAACTTGTGATATAACTTTATTTAAAATTATTAGTTTGTTTGGGTGTTATTCAA
AATTTCAACAACTACGACAAATAATGAAACTGAAAATTATGTTTAAAACTTTATTATCATGTGACCAAAAACAATGGTTA
AACAAAAAAAGTTAAGAATTGGATTACTCGACGCTCACTATCCTGACAATAGATGAACCATCAATCTTGTGCAAAGCCAC
AATGGAATCTCCAGTCTTACAAATTCCCTTCGTCTTGGCAAATCCTATAGCTAATCTAATCATCTCCTCCGTTGAATCTC
TAGCTGAACATCCCACCACCGGAATAATCCCACGGTAAATCAAACCACGTCTCGCCACATGAGCTACCGAGTCCGAGCAT
TCAGCAATCTCTGGCATAATCACCGACAGAATCGGAACGCTTGGCCTGTATTTAGCCACAAGCTCCGCCGTGTAACCGCC
TCTAGTGAGAACAACGATCGCGGACGCGAAAACACTCCGCGCAGTCGAAACAGCTGAAGCAGCTAAGCTCTCGATTGGAG
ATAACGGTAACGAAACCATTCCTAGGGTTTTCTTGTGGAGAATGTCGTAATCTATGAAATCCTCTGCTTCTTTGCAGATC
CTTGACATTGTTAACACGGCAGTCTCAGGGTGAGCTCCAGCAGCAGTTTCTCCGCTAAGCATAACGCAATCTGTCCCGTC
AAGAACCGCGTTTGCTACGTCGGTAGCTTCAGCTCTAGTCGGGCGAGGAGAGACTGTCATGGATTCAAGCATCTGTGTGG
CTGTGACCACTGGTTTCCCATGAGCATTAGCCTTGTTGATCATTGTTTTCTGAGCAAGAAACATCTTTTCGATTGGTATC
TCCATCCCAAGATCTCCTCTAGCCACCATGAAAGCATCAGAATTCTCCAGGATCTTATCGAAATTCATTACTCCTTCTTG
ATTCTCCACCTTTGACATAAGCATGATGCTCTTTGAGTGCTCTCCAAGTAATTTCCTTACTTGGATTAGGTCAGATCCTT
TACGAACAAAAGAGAGAGCGATAATGTCGATTTTGTTCGGAACTCCCCATTGCATAATATCTTCTTTATCTTTCTCAGTG
AGTGTTGGGAGATCAACTACAATTCCAGGAAGATTAACGTTTTTTCTTTCTCCAAGAAGAGCAGAGTTCTCGCATCGGCA
ACGAACAAGACCGAGATACTTGTCACAGGACAAGACATTTAGAGAGATTGTTCCGTCTGAACAAAGGATCACGTCACCAG
GTTTGAGATCCTCTGCAAGTTTCTTGTAGCTCATGGAGATAGTGTTGGAATCTCCTTGTATCTTGTAATCAATTGAGATG
GTGATCTCTTGACCTTGCTTTAGCTGTATCGGTTTGCCTTCTTTGAGAAACCCGGTTCGTATCACAGGACTCTTTGTGTC
GAGCATGACGGCGCAGAGGATACCAGTGTTGTCCATGGCGGTTCTGAGATTATCGAGAGTTTCTTGATGGTAAGAGTGAG
AACCATGGGAGAAATTGAACCGGGCTACGTTCATACCAGCCTTGAGAAGCTTCTCAATCATCTCCACCGATCTTGAAGCT
GGTCCAAGAGTACAAACTATCTTCGTCTTTGAACGAAGAGCTCCATTGGTTGCTTGTCCACCAAGTAACATCTCCATTGT
GGAAACTTTTGAAAGATCGCTAAGAAAAATTTAAGAGAACGAACTTTGAAAGACAGAGGAAAGTAAGAGTTTTTGCTTGA
TGAAAATTATGATGAGCAAAGCCATGTATATATAGAAGGAGCGATATGAGAATTTCCATTTCACGTTGAATTATCGAATT
TCCATTTTTGTATGGTTTTGGCAATAGTTTTTTTTCTATTTCGAATTTAACAAATATTTTTGAAGGAAAATGTTAAAAGT
TAGCTGAAAAATTTATAAATTTTCAAATTTAAGGTTTTTACTTTTTACATAAACACGTTTTATTAGGTCTGAGGAAACTG
TGTACAACTTATGTTTTCTTCAAAACTGTCTAGTGATTATTTGGGCCATATCTATTGCAAGTCAGTGAAATATCATTTGA
GCCAAAATTGTGGAAAGGCCCAATAAAATCCAAAATATTAAATCTCATGAAGATTGCGGTTTGCGTAGTTTTTTTTCTAT
TTTTGCGGCCAAAACCCCTTACTAAAAATAAAATGACAAGGTTTACCAAACCAATGGAGATAATTACATCCACTTGTGGA
CAAAATTTTCAACTTAAATGTTTTGTTTTTTGCAAATAATAGGTCAGATTTGAGTATTAAGAGCCACATCTCATTTAAAA
ATGTCATTCAAATGTGTCTTGGCGTCTTGGCTAATTTAAATTTTGTGTAATCAATCTATTTGAATTTCTTTATTTTCCTG
ACGAATAAGTTTCTCACAAATGGGAGAGTCCATTCGTGAAAAATAAACATGGAACCAGCAAGAGACCTGGTATGAAAAAC
AAATATATATTTTGTGAACAGAAAAAAAAAACATTATCTAAAAACTCTCATGAGGGGACATGACACATTCCTCTTTTAAT
TTGTTTTCTTGGTCAACTCCAATTTAAGTAAACGTTTTAATATAATTTACCAAATATGTGAGTCATCCAAGCTATCCCAT
GAGGGCCAAATGTGGCGTGAACATTTCTAAAACTGTTTACTTATACCATGAGTTAGGCAACTTTTTAGCCAAATCATATA
TTAAAGGATGTTGACATCATTATATAAAAATTCAAAACAAAATTCAAGGGCTGAAAAGAAAAGGTTTAAGCATTCAAGTA
TTGACAAGTATAATTTTACATAAGATTAACATATATATAATTTTACATAAGATTAATTTTACAAACAATTAAGAAATATT
TACAATGCAAATGACAATAAGATTTAGATTCACATAAAAGTACAATTCTGTTAATATTGCATTACACAAATACAAATCAA
ATAAATTTATATGAAATTTGCTAAGAATCTATCAATTAAA
>AT3G25980.2 | chr3:9504403-9507402 FORWARD LENGTH=3000
CAGAAGTCGGGACACACGTATGCAAGGCTCTTTGTTCAGCTTGCGTTTATCTCTTTGGGAGTTCTCATTGTTCTTAAAGG
CACGTGAATCCTTTATTCACACACCTATATCGTTTTCTCTTCTGTTTTTTTTCTTTTTCTGAATTGTATGAGAATTGGAA
TCCTGTACTTGTGTTGTGTTTTGTTCAAAAGTTATCAGCTTTTTCATTGTCCCTGTCTCTTGTACTGAACCGTTTTGTTT
ACCAATCAAACTTTATGGCTCTTGGATCAAAAAGAGATTTCTCAATAAACAAATCAAATTCCTCTGATTCACAATGGCAT
GTCAAAAGAGGTGCATATGTACAGTGACTGATGAAAATAAAGTATTTTGGATCAAAAAAAGCTATTTATAGTGACTGATG
AAAAATAAAAGGTTTCTTCTAGCCTTCTGTAGTAACCGTTTTCTCATCTCATTCCTCTGTATAAGCGACCGGATTGAAGC
TCGTCCATATTGTCTATGTTTTGAAACGCGTCAAACTCTCTCAGACATGTCCATCCTCGTCGAGCCAAGAAATCTCGGTA
ATCTTCTTCGGTGTAGAATATCTTCTCCTCTTGATGGACTGGTAACGGATCAGATTCATCATAGTGGCACACTCTAACGG
CTATCCCTGAATTCAAATGGATATTGAGAAACCTCTAACCAGAGAGTATTCGATGAATAGCATAGAAGAAAGAGTGGATT
TACCTTCATCAATGCGGAGTATATAGTTCCCTAAAGGCATGTCTCGGTCAAGAGAGCGAATAACCTGTTCTTCATCTTCT
AGCCAAAAAGCTCGTCTTGTTCTCAATCTAAACGCGGATCTGATAGCTTCCTTAATTGCTTCAGCAGTACCATCAATCCC
AACTCGTCTTGTGTAATCTCCAAATTTCACCGTTATGATCCTCCCAGCAAATGGCTGACCATCAACGCCTGCTTCAAACA
TGACAACGATTAGTAGTAGTTGCCATAAAAGTTCAAAAGCTTAATAAACAAGGAGAGGCTCTCTCTAAGTTAGATTGTCT
GGTTACTTACCATTTCCAGGGGTGTCTCTCCAATTCCAAGGAGGAACTCCATTTGCTGTGATGGGATCAGCAGCAATGGG
GAGAGGAAGACCATCATGATCAAGCTCCGTTTCAAGATTTAGCGTTGGCCTGCCATTAGCTGCATACAGATACAACTCAT
ATCAAGACTAAAGTGACTAACACTACTTCCACAAACCAAACAAAATCGGCTTCACATTATCACTAACATTCTACAATTTG
GTATGAGTTCACTTTTATTTCACTGAATTATAAGAGAATCATAAGTTGTTGCACAATTGTTTACCCAAAGTTAGGACTGA
TACAACCATTTCTCTCAAAGTAATTCCCCAACTAAAAAAGATTTCAACACCACCATTTATATATACACTCAAAGATTCAA
TAAATGTGAGATCAATACCTTCAACAGATGTAAATGAAATACCAGTATCTTCAAAACCTACAAGAAGATAAAGATAAAGA
TCAATTTTAGAAGAAAACCCAAATTTACTATAAAAAGTCAATCTAGTTTAACAAACCAAATCTACAACTTTATAATTAGC
CATTAATGGTCAAAAGCCTCTTTAACCAGGTTTAGCACTAAAAGAGGAACAAAACTAAAACCAAAAAAGATCAGTCTTTA
TCTTCTCAATCCAAATCTAAACCAAAACCCATTAAGAAATTTTATCCAAACCTGCAACAAATCAATCAGAATCCCCAAAA
CCAAGCTAAAGATTGTACCTTTATCTGTAAATTGCATAAAGGAATCAACTTTAGCAGAAGATGGTGTAGTAGTAGCAGGA
CTCTTATAGAATGCCACTTTCTTCTTTCTTTCTCTGAAAATATCTTCAATCTCATTGTAATAAGACATCTTCGTTGATCC
TCCACTTGTTGCTTTATCTTCATGTTGCTTAGCTTTCTTAAACTCTTTCAATATGTTCCTCCACTTGTCCGTACACATAG
ATGGTGATCGATCAAACCCTTTCTCTCTCATTTTCTTAGAAATCTGTTCCCAGAGATGTTTGTTAGATTTGGAAGTGTTG
AAAAGATTGTCCATTTCTCTCCGTAATGAGATTAAGGTTCGAGTCTCGTCTTGTGCCCATGTCTCTGCTCGTTTCTTTGG
TGCTTTGATGATCTCATGATCCTCTCCTCCACTGCTTTCTCCGAGGATGATCTGGTGTGGCTGTAGATCTCCGTTTGATG
TAACATCGCCGATCATCATGTTTATGTCCCGTGAAGGATTGTTGTTATCGGAAACAAACATGTTTTCTCCAAGGAAGAAG
GAGAGATAGCAGAAGATGTCAAAGATTAATATAAAAGGCGCGTGAGTCTTTAATTATTTGTCAAAGCTTATCTTAAATTT
ACATAAATGATCTCTCTTGTTTGATTATTAGATGAAGAACAAGAACAACCCAAAGATGCAAACTTTTAATAGATCTCCAA
TAATAAAGATAAGAGTGTTCAACAAATATGAAATGGAACATATTTTTATTGTTTAAAAAAAAAAAGGTTCTAGAGATAGT
TGAAGATCATCTCCATTGAACCGTGGAGACTGAGTCATTCAATCATAGAGAAGAGAAAGGCTCAGATGGAATTTTATACC
TAGAGAGTTAACTTAGGGGTCGGCTTCGAACAAACAGCACACAAAAGCTCTAAACAAAACATTTCTTCGTATTCAGTGTC
AATGATGCACCGACCACAATGATAACACCTCTGTATGCAAAGAGAACAAGCACGGCATTCCTCAGAACCTTTCTTTTTCC
CTTTACAATCTTCTGCTGGACAGTCATACACAAGCTTAAAATTTTGACACTTTGGGCACATCTCAATATCTAGTGCCCGG
TCATCATCACAGGACACACAAGCTTCTCCTCTATGGTAAAAACGCGGCTTCTGAATAGTCTGCTTGACTTTATTGTCAAT
GTTCAACAAGTCAATCAGTTCATCGTAGTGATCTTTAGTC
>AT3G25980.1 | chr3:9504403-9507402 FORWARD LENGTH=3000
CAGAAGTCGGGACACACGTATGCAAGGCTCTTTGTTCAGCTTGCGTTTATCTCTTTGGGAGTTCTCATTGTTCTTAAAGG
CACGTGAATCCTTTATTCACACACCTATATCGTTTTCTCTTCTGTTTTTTTTCTTTTTCTGAATTGTATGAGAATTGGAA
TCCTGTACTTGTGTTGTGTTTTGTTCAAAAGTTATCAGCTTTTTCATTGTCCCTGTCTCTTGTACTGAACCGTTTTGTTT
ACCAATCAAACTTTATGGCTCTTGGATCAAAAAGAGATTTCTCAATAAACAAATCAAATTCCTCTGATTCACAATGGCAT
GTCAAAAGAGGTGCATATGTACAGTGACTGATGAAAATAAAGTATTTTGGATCAAAAAAAGCTATTTATAGTGACTGATG
AAAAATAAAAGGTTTCTTCTAGCCTTCTGTAGTAACCGTTTTCTCATCTCATTCCTCTGTATAAGCGACCGGATTGAAGC
TCGTCCATATTGTCTATGTTTTGAAACGCGTCAAACTCTCTCAGACATGTCCATCCTCGTCGAGCCAAGAAATCTCGGTA
ATCTTCTTCGGTGTAGAATATCTTCTCCTCTTGATGGACTGGTAACGGATCAGATTCATCATAGTGGCACACTCTAACGG
CTATCCCTGAATTCAAATGGATATTGAGAAACCTCTAACCAGAGAGTATTCGATGAATAGCATAGAAGAAAGAGTGGATT
TACCTTCATCAATGCGGAGTATATAGTTCCCTAAAGGCATGTCTCGGTCAAGAGAGCGAATAACCTGTTCTTCATCTTCT
AGCCAAAAAGCTCGTCTTGTTCTCAATCTAAACGCGGATCTGATAGCTTCCTTAATTGCTTCAGCAGTACCATCAATCCC
AACTCGTCTTGTGTAATCTCCAAATTTCACCGTTATGATCCTCCCAGCAAATGGCTGACCATCAACGCCTGCTTCAAACA
TGACAACGATTAGTAGTAGTTGCCATAAAAGTTCAAAAGCTTAATAAACAAGGAGAGGCTCTCTCTAAGTTAGATTGTCT
GGTTACTTACCATTTCCAGGGGTGTCTCTCCAATTCCAAGGAGGAACTCCATTTGCTGTGATGGGATCAGCAGCAATGGG
GAGAGGAAGACCATCATGATCAAGCTCCGTTTCAAGATTTAGCGTTGGCCTGCCATTAGCTGCATACAGATACAACTCAT
ATCAAGACTAAAGTGACTAACACTACTTCCACAAACCAAACAAAATCGGCTTCACATTATCACTAACATTCTACAATTTG
GTATGAGTTCACTTTTATTTCACTGAATTATAAGAGAATCATAAGTTGTTGCACAATTGTTTACCCAAAGTTAGGACTGA
TACAACCATTTCTCTCAAAGTAATTCCCCAACTAAAAAAGATTTCAACACCACCATTTATATATACACTCAAAGATTCAA
TAAATGTGAGATCAATACCTTCAACAGATGTAAATGAAATACCAGTATCTTCAAAACCTACAAGAAGATAAAGATAAAGA
TCAATTTTAGAAGAAAACCCAAATTTACTATAAAAAGTCAATCTAGTTTAACAAACCAAATCTACAACTTTATAATTAGC
CATTAATGGTCAAAAGCCTCTTTAACCAGGTTTAGCACTAAAAGAGGAACAAAACTAAAACCAAAAAAGATCAGTCTTTA
TCTTCTCAATCCAAATCTAAACCAAAACCCATTAAGAAATTTTATCCAAACCTGCAACAAATCAATCAGAATCCCCAAAA
CCAAGCTAAAGATTGTACCTTTATCTGTAAATTGCATAAAGGAATCAACTTTAGCAGAAGATGGTGTAGTAGTAGCAGGA
CTCTTATAGAATGCCACTTTCTTCTTTCTTTCTCTGAAAATATCTTCAATCTCATTGTAATAAGACATCTTCGTTGATCC
TCCACTTGTTGCTTTATCTTCATGTTGCTTAGCTTTCTTAAACTCTTTCAATATGTTCCTCCACTTGTCCGTACACATAG
ATGGTGATCGATCAAACCCTTTCTCTCTCATTTTCTTAGAAATCTGTTCCCAGAGATGTTTGTTAGATTTGGAAGTGTTG
AAAAGATTGTCCATTTCTCTCCGTAATGAGATTAAGGTTCGAGTCTCGTCTTGTGCCCATGTCTCTGCTCGTTTCTTTGG
TGCTTTGATGATCTCATGATCCTCTCCTCCACTGCTTTCTCCGAGGATGATCTGGTGTGGCTGTAGATCTCCGTTTGATG
TAACATCGCCGATCATCATGTTTATGTCCCGTGAAGGATTGTTGTTATCGGAAACAAACATGTTTTCTCCAAGGAAGAAG
GAGAGATAGCAGAAGATGTCAAAGATTAATATAAAAGGCGCGTGAGTCTTTAATTATTTGTCAAAGCTTATCTTAAATTT
ACATAAATGATCTCTCTTGTTTGATTATTAGATGAAGAACAAGAACAACCCAAAGATGCAAACTTTTAATAGATCTCCAA
TAATAAAGATAAGAGTGTTCAACAAATATGAAATGGAACATATTTTTATTGTTTAAAAAAAAAAAGGTTCTAGAGATAGT
TGAAGATCATCTCCATTGAACCGTGGAGACTGAGTCATTCAATCATAGAGAAGAGAAAGGCTCAGATGGAATTTTATACC
TAGAGAGTTAACTTAGGGGTCGGCTTCGAACAAACAGCACACAAAAGCTCTAAACAAAACATTTCTTCGTATTCAGTGTC
AATGATGCACCGACCACAATGATAACACCTCTGTATGCAAAGAGAACAAGCACGGCATTCCTCAGAACCTTTCTTTTTCC
CTTTACAATCTTCTGCTGGACAGTCATACACAAGCTTAAAATTTTGACACTTTGGGCACATCTCAATATCTAGTGCCCGG
TCATCATCACAGGACACACAAGCTTCTCCTCTATGGTAAAAACGCGGCTTCTGAATAGTCTGCTTGACTTTATTGTCAAT
GTTCAACAAGTCAATCAGTTCATCGTAGTGATCTTTAGTC
>AT3G25980.4 | chr3:9504403-9507402 FORWARD LENGTH=3000
CAGAAGTCGGGACACACGTATGCAAGGCTCTTTGTTCAGCTTGCGTTTATCTCTTTGGGAGTTCTCATTGTTCTTAAAGG
CACGTGAATCCTTTATTCACACACCTATATCGTTTTCTCTTCTGTTTTTTTTCTTTTTCTGAATTGTATGAGAATTGGAA
TCCTGTACTTGTGTTGTGTTTTGTTCAAAAGTTATCAGCTTTTTCATTGTCCCTGTCTCTTGTACTGAACCGTTTTGTTT
ACCAATCAAACTTTATGGCTCTTGGATCAAAAAGAGATTTCTCAATAAACAAATCAAATTCCTCTGATTCACAATGGCAT
GTCAAAAGAGGTGCATATGTACAGTGACTGATGAAAATAAAGTATTTTGGATCAAAAAAAGCTATTTATAGTGACTGATG
AAAAATAAAAGGTTTCTTCTAGCCTTCTGTAGTAACCGTTTTCTCATCTCATTCCTCTGTATAAGCGACCGGATTGAAGC
TCGTCCATATTGTCTATGTTTTGAAACGCGTCAAACTCTCTCAGACATGTCCATCCTCGTCGAGCCAAGAAATCTCGGTA
ATCTTCTTCGGTGTAGAATATCTTCTCCTCTTGATGGACTGGTAACGGATCAGATTCATCATAGTGGCACACTCTAACGG
CTATCCCTGAATTCAAATGGATATTGAGAAACCTCTAACCAGAGAGTATTCGATGAATAGCATAGAAGAAAGAGTGGATT
TACCTTCATCAATGCGGAGTATATAGTTCCCTAAAGGCATGTCTCGGTCAAGAGAGCGAATAACCTGTTCTTCATCTTCT
AGCCAAAAAGCTCGTCTTGTTCTCAATCTAAACGCGGATCTGATAGCTTCCTTAATTGCTTCAGCAGTACCATCAATCCC
AACTCGTCTTGTGTAATCTCCAAATTTCACCGTTATGATCCTCCCAGCAAATGGCTGACCATCAACGCCTGCTTCAAACA
TGACAACGATTAGTAGTAGTTGCCATAAAAGTTCAAAAGCTTAATAAACAAGGAGAGGCTCTCTCTAAGTTAGATTGTCT
GGTTACTTACCATTTCCAGGGGTGTCTCTCCAATTCCAAGGAGGAACTCCATTTGCTGTGATGGGATCAGCAGCAATGGG
GAGAGGAAGACCATCATGATCAAGCTCCGTTTCAAGATTTAGCGTTGGCCTGCCATTAGCTGCATACAGATACAACTCAT
ATCAAGACTAAAGTGACTAACACTACTTCCACAAACCAAACAAAATCGGCTTCACATTATCACTAACATTCTACAATTTG
GTATGAGTTCACTTTTATTTCACTGAATTATAAGAGAATCATAAGTTGTTGCACAATTGTTTACCCAAAGTTAGGACTGA
TACAACCATTTCTCTCAAAGTAATTCCCCAACTAAAAAAGATTTCAACACCACCATTTATATATACACTCAAAGATTCAA
TAAATGTGAGATCAATACCTTCAACAGATGTAAATGAAATACCAGTATCTTCAAAACCTACAAGAAGATAAAGATAAAGA
TCAATTTTAGAAGAAAACCCAAATTTACTATAAAAAGTCAATCTAGTTTAACAAACCAAATCTACAACTTTATAATTAGC
CATTAATGGTCAAAAGCCTCTTTAACCAGGTTTAGCACTAAAAGAGGAACAAAACTAAAACCAAAAAAGATCAGTCTTTA
TCTTCTCAATCCAAATCTAAACCAAAACCCATTAAGAAATTTTATCCAAACCTGCAACAAATCAATCAGAATCCCCAAAA
CCAAGCTAAAGATTGTACCTTTATCTGTAAATTGCATAAAGGAATCAACTTTAGCAGAAGATGGTGTAGTAGTAGCAGGA
CTCTTATAGAATGCCACTTTCTTCTTTCTTTCTCTGAAAATATCTTCAATCTCATTGTAATAAGACATCTTCGTTGATCC
TCCACTTGTTGCTTTATCTTCATGTTGCTTAGCTTTCTTAAACTCTTTCAATATGTTCCTCCACTTGTCCGTACACATAG
ATGGTGATCGATCAAACCCTTTCTCTCTCATTTTCTTAGAAATCTGTTCCCAGAGATGTTTGTTAGATTTGGAAGTGTTG
AAAAGATTGTCCATTTCTCTCCGTAATGAGATTAAGGTTCGAGTCTCGTCTTGTGCCCATGTCTCTGCTCGTTTCTTTGG
TGCTTTGATGATCTCATGATCCTCTCCTCCACTGCTTTCTCCGAGGATGATCTGGTGTGGCTGTAGATCTCCGTTTGATG
TAACATCGCCGATCATCATGTTTATGTCCCGTGAAGGATTGTTGTTATCGGAAACAAACATGTTTTCTCCAAGGAAGAAG
GAGAGATAGCAGAAGATGTCAAAGATTAATATAAAAGGCGCGTGAGTCTTTAATTATTTGTCAAAGCTTATCTTAAATTT
ACATAAATGATCTCTCTTGTTTGATTATTAGATGAAGAACAAGAACAACCCAAAGATGCAAACTTTTAATAGATCTCCAA
TAATAAAGATAAGAGTGTTCAACAAATATGAAATGGAACATATTTTTATTGTTTAAAAAAAAAAAGGTTCTAGAGATAGT
TGAAGATCATCTCCATTGAACCGTGGAGACTGAGTCATTCAATCATAGAGAAGAGAAAGGCTCAGATGGAATTTTATACC
TAGAGAGTTAACTTAGGGGTCGGCTTCGAACAAACAGCACACAAAAGCTCTAAACAAAACATTTCTTCGTATTCAGTGTC
AATGATGCACCGACCACAATGATAACACCTCTGTATGCAAAGAGAACAAGCACGGCATTCCTCAGAACCTTTCTTTTTCC
CTTTACAATCTTCTGCTGGACAGTCATACACAAGCTTAAAATTTTGACACTTTGGGCACATCTCAATATCTAGTGCCCGG
TCATCATCACAGGACACACAAGCTTCTCCTCTATGGTAAAAACGCGGCTTCTGAATAGTCTGCTTGACTTTATTGTCAAT
GTTCAACAAGTCAATCAGTTCATCGTAGTGATCTTTAGTC
>AT3G25980.3 | chr3:9504403-9507402 FORWARD LENGTH=3000
CAGAAGTCGGGACACACGTATGCAAGGCTCTTTGTTCAGCTTGCGTTTATCTCTTTGGGAGTTCTCATTGTTCTTAAAGG
CACGTGAATCCTTTATTCACACACCTATATCGTTTTCTCTTCTGTTTTTTTTCTTTTTCTGAATTGTATGAGAATTGGAA
TCCTGTACTTGTGTTGTGTTTTGTTCAAAAGTTATCAGCTTTTTCATTGTCCCTGTCTCTTGTACTGAACCGTTTTGTTT
ACCAATCAAACTTTATGGCTCTTGGATCAAAAAGAGATTTCTCAATAAACAAATCAAATTCCTCTGATTCACAATGGCAT
GTCAAAAGAGGTGCATATGTACAGTGACTGATGAAAATAAAGTATTTTGGATCAAAAAAAGCTATTTATAGTGACTGATG
AAAAATAAAAGGTTTCTTCTAGCCTTCTGTAGTAACCGTTTTCTCATCTCATTCCTCTGTATAAGCGACCGGATTGAAGC
TCGTCCATATTGTCTATGTTTTGAAACGCGTCAAACTCTCTCAGACATGTCCATCCTCGTCGAGCCAAGAAATCTCGGTA
ATCTTCTTCGGTGTAGAATATCTTCTCCTCTTGATGGACTGGTAACGGATCAGATTCATCATAGTGGCACACTCTAACGG
CTATCCCTGAATTCAAATGGATATTGAGAAACCTCTAACCAGAGAGTATTCGATGAATAGCATAGAAGAAAGAGTGGATT
TACCTTCATCAATGCGGAGTATATAGTTCCCTAAAGGCATGTCTCGGTCAAGAGAGCGAATAACCTGTTCTTCATCTTCT
AGCCAAAAAGCTCGTCTTGTTCTCAATCTAAACGCGGATCTGATAGCTTCCTTAATTGCTTCAGCAGTACCATCAATCCC
AACTCGTCTTGTGTAATCTCCAAATTTCACCGTTATGATCCTCCCAGCAAATGGCTGACCATCAACGCCTGCTTCAAACA
TGACAACGATTAGTAGTAGTTGCCATAAAAGTTCAAAAGCTTAATAAACAAGGAGAGGCTCTCTCTAAGTTAGATTGTCT
GGTTACTTACCATTTCCAGGGGTGTCTCTCCAATTCCAAGGAGGAACTCCATTTGCTGTGATGGGATCAGCAGCAATGGG
GAGAGGAAGACCATCATGATCAAGCTCCGTTTCAAGATTTAGCGTTGGCCTGCCATTAGCTGCATACAGATACAACTCAT
ATCAAGACTAAAGTGACTAACACTACTTCCACAAACCAAACAAAATCGGCTTCACATTATCACTAACATTCTACAATTTG
GTATGAGTTCACTTTTATTTCACTGAATTATAAGAGAATCATAAGTTGTTGCACAATTGTTTACCCAAAGTTAGGACTGA
TACAACCATTTCTCTCAAAGTAATTCCCCAACTAAAAAAGATTTCAACACCACCATTTATATATACACTCAAAGATTCAA
TAAATGTGAGATCAATACCTTCAACAGATGTAAATGAAATACCAGTATCTTCAAAACCTACAAGAAGATAAAGATAAAGA
TCAATTTTAGAAGAAAACCCAAATTTACTATAAAAAGTCAATCTAGTTTAACAAACCAAATCTACAACTTTATAATTAGC
CATTAATGGTCAAAAGCCTCTTTAACCAGGTTTAGCACTAAAAGAGGAACAAAACTAAAACCAAAAAAGATCAGTCTTTA
TCTTCTCAATCCAAATCTAAACCAAAACCCATTAAGAAATTTTATCCAAACCTGCAACAAATCAATCAGAATCCCCAAAA
CCAAGCTAAAGATTGTACCTTTATCTGTAAATTGCATAAAGGAATCAACTTTAGCAGAAGATGGTGTAGTAGTAGCAGGA
CTCTTATAGAATGCCACTTTCTTCTTTCTTTCTCTGAAAATATCTTCAATCTCATTGTAATAAGACATCTTCGTTGATCC
TCCACTTGTTGCTTTATCTTCATGTTGCTTAGCTTTCTTAAACTCTTTCAATATGTTCCTCCACTTGTCCGTACACATAG
ATGGTGATCGATCAAACCCTTTCTCTCTCATTTTCTTAGAAATCTGTTCCCAGAGATGTTTGTTAGATTTGGAAGTGTTG
AAAAGATTGTCCATTTCTCTCCGTAATGAGATTAAGGTTCGAGTCTCGTCTTGTGCCCATGTCTCTGCTCGTTTCTTTGG
TGCTTTGATGATCTCATGATCCTCTCCTCCACTGCTTTCTCCGAGGATGATCTGGTGTGGCTGTAGATCTCCGTTTGATG
TAACATCGCCGATCATCATGTTTATGTCCCGTGAAGGATTGTTGTTATCGGAAACAAACATGTTTTCTCCAAGGAAGAAG
GAGAGATAGCAGAAGATGTCAAAGATTAATATAAAAGGCGCGTGAGTCTTTAATTATTTGTCAAAGCTTATCTTAAATTT
ACATAAATGATCTCTCTTGTTTGATTATTAGATGAAGAACAAGAACAACCCAAAGATGCAAACTTTTAATAGATCTCCAA
TAATAAAGATAAGAGTGTTCAACAAATATGAAATGGAACATATTTTTATTGTTTAAAAAAAAAAAGGTTCTAGAGATAGT
TGAAGATCATCTCCATTGAACCGTGGAGACTGAGTCATTCAATCATAGAGAAGAGAAAGGCTCAGATGGAATTTTATACC
TAGAGAGTTAACTTAGGGGTCGGCTTCGAACAAACAGCACACAAAAGCTCTAAACAAAACATTTCTTCGTATTCAGTGTC
AATGATGCACCGACCACAATGATAACACCTCTGTATGCAAAGAGAACAAGCACGGCATTCCTCAGAACCTTTCTTTTTCC
CTTTACAATCTTCTGCTGGACAGTCATACACAAGCTTAAAATTTTGACACTTTGGGCACATCTCAATATCTAGTGCCCGG
TCATCATCACAGGACACACAAGCTTCTCCTCTATGGTAAAAACGCGGCTTCTGAATAGTCTGCTTGACTTTATTGTCAAT
GTTCAACAAGTCAATCAGTTCATCGTAGTGATCTTTAGTC
>AT3G25990.1 | chr3:9501846-9504845 REVERSE LENGTH=3000
GAAAACGGTTACTACAGAAGGCTAGAAGAAACCTTTTATTTTTCATCAGTCACTATAAATAGCTTTTTTTGATCCAAAAT
ACTTTATTTTCATCAGTCACTGTACATATGCACCTCTTTTGACATGCCATTGTGAATCAGAGGAATTTGATTTGTTTATT
GAGAAATCTCTTTTTGATCCAAGAGCCATAAAGTTTGATTGGTAAACAAAACGGTTCAGTACAAGAGACAGGGACAATGA
AAAAGCTGATAACTTTTGAACAAAACACAACACAAGTACAGGATTCCAATTCTCATACAATTCAGAAAAAGAAAAAAAAC
AGAAGAGAAAACGATATAGGTGTGTGAATAAAGGATTCACGTGCCTTTAAGAACAATGAGAACTCCCAAAGAGATAAACG
CAAGCTGAACAAAGAGCCTTGCATACGTGTGTCCCGACTTCTGTTACTCTTCTTCATCCCACTCGTCGTTCTTGTATGAG
ACAAGCGTGTCGACTTTGTGAATCTGCAAAGTATGAAACCACCAAAATACTTAGACATTTCAAAGTGTATAAATAAAGGT
TTCAAAATTCTTCCTCCTCCTTACCTTGGTATCAAAACCGTGTAACTTAACCATCTGTGGATTAGCAATCAACTTCGGGT
CGCTCTCGATCCAAGTGAATGGAACAGCCACATCAGTATCCGTATACGCCAATACATCAAACACACCTAATACAAACAAC
ATGCACAATCAAAAACGAGAATCCAAATCAAACTAGTTCCGAAATGATGATCACTCAAAGTTCCTATGAATTGGTTCTTA
CATGTTTCATCAAGACAAGGCAAGTAAGTAACACTTGAAGCAACCTGTCTCATAATAGCTTGAATCTCCCTCATGATCTC
CTTATCACTCTTCTCCCTCGACACACTAAAAAGTTCCATAAAGATAACATAATGAAACAAAGAATCAAAGAAAACAAACA
AACTTGCGAAAGTATCAACACTAAAAACAAAAAACTGACCCTTTGTCAACAACTTCATTATCAGTCTCAATACGAAAATT
CCACCTCTCCAAGACTTCACCAGTAGCTTTACTCATAATCACTAACACTACTCTCTGCAACTTCCCAGCTTCAAGCCATT
CTTTAGACCAAAAACAAAATCAAGTCTCAGACTCTCTCACAAAAGGAATCATTGAATAAAAGTCTGACATTTGTAAAATT
ACCGGAGATCTGAGAAGTGAGATTAGACATGAAAGATTTGACGGATTCATCTTCAATAAGCAACATCGGAAGTCCATATT
TCTTCACTTTCACAAAACTTTCCTCTGGATAAACTGCACGATTATACAATATACTGTACCCAGAAACCAATAACGAATCA
ATTTCACTGTAAAAAAATCACAGAATCGAAGATTTCCAGACACTGAAATTGAAAAGTTCCGATCCAATTCTCACCTGTTC
GCAGCGTAACCTGGAGGAAGAAGAAGAAGGAAAAAAAAAACATCAAATCGAGAAGAAGATATCTGAAATTGAGTCTAAGA
AAAAATGAAGATACGTACAGAAGAATTCGCTGACGATGGCAGCAGATCCGTGTAAAGTGATGATATCTTTAGCAGCCGCT
GTTTTGGACGCCATGGAGTCTAAGGATCGGTGATTTTGAAAATTGAATTCGCAAGTGTTAACAGCGTCGCTTAGGGTTTT
AATGATTTTGAAGGGAAAAAAAGATATTTGAGGGAAGGATTAAAAAGAAGGAAAGAAAGAAAAAGAAAAAAAAAGGAATA
AGAGCGTAACGGCTAGTCTTCCTCGGAAATGCACTTGCAACGGCTAGTTTGGGTTATTATAGTTTAAGGTCGAATCCACT
AATTTTTTTTAAAAAAACAATATAATATCATTACCAGAATTTTTAAAATATCAAATATAAAAAAACAACAAATTATTTTT
AGCCAATAGCAACATCTCTACAAACCATTGTAATAATTATTATTTTTGGTTTGCAACACATTTTACATTTAAAAGAAATA
CACCAAATATTAAATATATAATAACTTTGTTTTAAAAATTTAATAGAAAAGTCCATAGTTTTCTGCCATACGGATTTAGA
CTCGCCATGTGGTTTTTAACTTTTAAGCCGTATGTCTCTTTGATAAACGAATGAAGCATCAATCAAAATTTTAAGAAGCC
TTTTAAGTGTTGAAAGGTAAATTTTGTAGTTTCTATTGGTAAATCGACTCATCTATGACTTTTTTTTTTAAATAGATTTC
AAATATACTTCATATATATGTATATATAAATTTATGTCGTGACACCCATGACCGAAATCTAGAAAAAAAAAAAAAAAAAA
CTAAGGTATTTTTTTCCAGTCTAACTGAAAAAATACAATTTTACAAATAACTCAAACTTCAAATGTGTTTTGATTTACTT
AATTAAGCCATTATTAATCCACATAAGGTTATTAACACAAATTTATCAAACTAACTAGCCACTTGATAATCCATTACTAG
GTAAATTCAGGTATATATATAAGTTAATAATAAACTGATTATTTGACCAAAAAAAAGCATAATTAAAATATATTTTTATA
CATAAATAAAATAAAATAAACTCTCTTTGATGTTGACATCATATGAACACAGAGAAACAGATGAATGAAAGCGTTGTTAG
CCTCTCTACTAGAGAGCTCTTTAAACTCTTTCCAAAAGCTTTCACTCACTCACTGTTACGCTATTAAATGTGGTTCCATC
TCAGATATATACGTATCCAATCGAATTTTGGATTCTTATATAAAATTTGGCTTCTTGGGTTATGCCAATATGTTGTTCGA
TGAAATGCCTAAGAGAGATTCCGTGTCTTGGAACACAATGATTTCTGGGTACACAAGCTGTGGGAAATTGGAGGATGCAT
GGTGTTTATTTACATGTATGAAGAGATCTGGATCTGATGTTGATGGGTATAGTTTTAGTAGGTTGTTGAAAGGGATTGCT
TCTGTGAAAAGGTTCGATCTTGGAGAGCAAGTGCATGGTT
>AT3G26000.1 | chr3:9504042-9507041 REVERSE LENGTH=3000
GTATAAAATTCCATCTGAGCCTTTCTCTTCTCTATGATTGAATGACTCAGTCTCCACGGTTCAATGGAGATGATCTTCAA
CTATCTCTAGAACCTTTTTTTTTTTAAACAATAAAAATATGTTCCATTTCATATTTGTTGAACACTCTTATCTTTATTAT
TGGAGATCTATTAAAAGTTTGCATCTTTGGGTTGTTCTTGTTCTTCATCTAATAATCAAACAAGAGAGATCATTTATGTA
AATTTAAGATAAGCTTTGACAAATAATTAAAGACTCACGCGCCTTTTATATTAATCTTTGACATCTTCTGCTATCTCTCC
TTCTTCCTTGGAGAAAACATGTTTGTTTCCGATAACAACAATCCTTCACGGGACATAAACATGATGATCGGCGATGTTAC
ATCAAACGGAGATCTACAGCCACACCAGATCATCCTCGGAGAAAGCAGTGGAGGAGAGGATCATGAGATCATCAAAGCAC
CAAAGAAACGAGCAGAGACATGGGCACAAGACGAGACTCGAACCTTAATCTCATTACGGAGAGAAATGGACAATCTTTTC
AACACTTCCAAATCTAACAAACATCTCTGGGAACAGATTTCTAAGAAAATGAGAGAGAAAGGGTTTGATCGATCACCATC
TATGTGTACGGACAAGTGGAGGAACATATTGAAAGAGTTTAAGAAAGCTAAGCAACATGAAGATAAAGCAACAAGTGGAG
GATCAACGAAGATGTCTTATTACAATGAGATTGAAGATATTTTCAGAGAAAGAAAGAAGAAAGTGGCATTCTATAAGAGT
CCTGCTACTACTACACCATCTTCTGCTAAAGTTGATTCCTTTATGCAATTTACAGATAAAGGTACAATCTTTAGCTTGGT
TTTGGGGATTCTGATTGATTTGTTGCAGGTTTGGATAAAATTTCTTAATGGGTTTTGGTTTAGATTTGGATTGAGAAGAT
AAAGACTGATCTTTTTTGGTTTTAGTTTTGTTCCTCTTTTAGTGCTAAACCTGGTTAAAGAGGCTTTTGACCATTAATGG
CTAATTATAAAGTTGTAGATTTGGTTTGTTAAACTAGATTGACTTTTTATAGTAAATTTGGGTTTTCTTCTAAAATTGAT
CTTTATCTTTATCTTCTTGTAGGTTTTGAAGATACTGGTATTTCATTTACATCTGTTGAAGGTATTGATCTCACATTTAT
TGAATCTTTGAGTGTATATATAAATGGTGGTGTTGAAATCTTTTTTAGTTGGGGAATTACTTTGAGAGAAATGGTTGTAT
CAGTCCTAACTTTGGGTAAACAATTGTGCAACAACTTATGATTCTCTTATAATTCAGTGAAATAAAAGTGAACTCATACC
AAATTGTAGAATGTTAGTGATAATGTGAAGCCGATTTTGTTTGGTTTGTGGAAGTAGTGTTAGTCACTTTAGTCTTGATA
TGAGTTGTATCTGTATGCAGCTAATGGCAGGCCAACGCTAAATCTTGAAACGGAGCTTGATCATGATGGTCTTCCTCTCC
CCATTGCTGCTGATCCCATCACAGCAAATGGAGTTCCTCCTTGGAATTGGAGAGACACCCCTGGAAATGGTAAGTAACCA
GACAATCTAACTTAGAGAGAGCCTCTCCTTGTTTATTAAGCTTTTGAACTTTTATGGCAACTACTACTAATCGTTGTCAT
GTTTGAAGCAGGCGTTGATGGTCAGCCATTTGCTGGGAGGATCATAACGGTGAAATTTGGAGATTACACAAGACGAGTTG
GGATTGATGGTACTGCTGAAGCAATTAAGGAAGCTATCAGATCCGCGTTTAGATTGAGAACAAGACGAGCTTTTTGGCTA
GAAGATGAAGAACAGGTTATTCGCTCTCTTGACCGAGACATGCCTTTAGGGAACTATATACTCCGCATTGATGAAGGTAA
ATCCACTCTTTCTTCTATGCTATTCATCGAATACTCTCTGGTTAGAGGTTTCTCAATATCCATTTGAATTCAGGGATAGC
CGTTAGAGTGTGCCACTATGATGAATCTGATCCGTTACCAGTCCATCAAGAGGAGAAGATATTCTACACCGAAGAAGATT
ACCGAGATTTCTTGGCTCGACGAGGATGGACATGTCTGAGAGAGTTTGACGCGTTTCAAAACATAGACAATATGGACGAG
CTTCAATCCGGTCGCTTATACAGAGGAATGAGATGAGAAAACGGTTACTACAGAAGGCTAGAAGAAACCTTTTATTTTTC
ATCAGTCACTATAAATAGCTTTTTTTGATCCAAAATACTTTATTTTCATCAGTCACTGTACATATGCACCTCTTTTGACA
TGCCATTGTGAATCAGAGGAATTTGATTTGTTTATTGAGAAATCTCTTTTTGATCCAAGAGCCATAAAGTTTGATTGGTA
AACAAAACGGTTCAGTACAAGAGACAGGGACAATGAAAAAGCTGATAACTTTTGAACAAAACACAACACAAGTACAGGAT
TCCAATTCTCATACAATTCAGAAAAAGAAAAAAAACAGAAGAGAAAACGATATAGGTGTGTGAATAAAGGATTCACGTGC
CTTTAAGAACAATGAGAACTCCCAAAGAGATAAACGCAAGCTGAACAAAGAGCCTTGCATACGTGTGTCCCGACTTCTGT
TACTCTTCTTCATCCCACTCGTCGTTCTTGTATGAGACAAGCGTGTCGACTTTGTGAATCTGCAAAGTATGAAACCACCA
AAATACTTAGACATTTCAAAGTGTATAAATAAAGGTTTCAAAATTCTTCCTCCTCCTTACCTTGGTATCAAAACCGTGTA
ACTTAACCATCTGTGGATTAGCAATCAACTTCGGGTCGCTCTCGATCCAAGTGAATGGAACAGCCACATCAGTATCCGTA
TACGCCAATACATCAAACACACCTAATACAAACAACATGCACAATCAAAAACGAGAATCCAAATCAAACTAGTTCCGAAA
TGATGATCACTCAAAGTTCCTATGAATTGGTTCTTACATG
>AT3G26010.1 | chr3:9513146-9516145 FORWARD LENGTH=3000
TTTCAATATCTGCTTTTTTTTCTTTTCTCGTCTTTTGGTTTCTTTCTTCTATCTAGTACCATCTATGTAATGGAAGACAA
CCATATCCATATCATGCAATATTTGCATCTTCTTATTTTTGTATCAGTTCAATGACATGTTTTGCCATTTCATCTTTCTA
AGTTGTTACACAAATTGTCACTTCCTTTGAACAAGAGTTTCTTCAATTGCAGTTTTATTCCAGCCGCACGTAGTTTCTTA
AAGATATGTTATTCGATAGCTTTACCATATGTACTAGCAAAACGAACTAAACGACGGCGTACGTAGCGTAAAGTAGTGCC
CGCTTCAAAATTTCGTAATCAAAAAACACAAGAAGACTTGGTAGCCCAATCCACATAATTAAATACTATTTTAAAACAAA
TAAATTAATTAAAAAAATAAAGTAGCAAAAAAGTACGATCGATGAAACTGAGACCGTTGGATCAAACCTATCGAATTATA
AAAACTAGATCACGAGAATAATAAAAAGAAAAAGAAAAAAATAAAGCAGAAAATTCATCTCCAAAAAAAAAGAAAGAAAA
ATTCATACTTCCAAAGGAAAGGGGAAGAAAAACAAAAACAAAAAAATCTCAAGTCAACAAACAACAACGAAGGTCCGAAG
AACTTTGAATGTTGTTATCATCATCATCATAATCAGAATCATCAACATCATCGTTGTATTCTTTTCTGGGTATTTTCTCT
TGTTGACCTTCTAATTATGCCATCTCCGATTATCGATTTTTGTAGAGCAATCGTATTTTATCGAAGCCCTTGTTTCTGGT
TTTAGTCTCTTGTCTGAAATCAATCTCAAAAAGGTTCTGTTTTTTCGGGGAAATGTGCAGCTTTTGATTGTTTCATTTTC
CGATTGTTTCAGAAGAACTGGAATCGCCGTAAAGTTCGAATTTTTTTTTGTTAGATTGTACAAAAGGGTGTTGTGATTAA
GGAAGAAGAAGAAGAAGAAGATAAAAAGGTTTTTTTTTTGGCTGTTGTTGTAATCTGGGAAAGTTTGGGATTTTGTATCG
ATCTCAGGTTTGTGATTTGATTCTGTTTCTAAAATTTATTAGGCTGATCTAGGATTTGAGTTTTTTTTTATATGGACTTT
GCTTTTTTTCTCAGATGGTGAAAAGACGAAGAAGTGTGATTGTTTTGGGGATATGATTAAAGAACCTGAATTGTTCTGGT
GTTGAGAATAAGAAACTATGTGGAAACAGATTCTAAGTAAGCTTCCCAACAAAAAGTCTTCAAAGCACGAACATCGTGGA
CGTGAACACGGTGGCCATTCTTCTTCATCTTCTCATACTTCAGGTGCCTCTACTTCCAAAAGCACTGATAATGGCGCCGC
GAAATCGCATGCTAAGAACGCTTCTCCAGCCGGCAAATCCGCTGCTTCTGACTCGGGTTTTAAAGATGGGAATCTAAAGA
GTAGTGGGAACAACAACAACAACAACAACAACGGTGTCTTTACTCCTTATGAAGCATTGCCGAGTTTTAAAGATGTTCCA
AACACGGAAAAGCAAAACTTGTTCATTAAAAAGTTGAACTTGTGCCGTGTAGTGTTTGATTTCACGGATCCTACAAAGAA
CATCAAGGAAAAAGATATTAAGAGGCAGACATTGCTGGAGCTTGTGGATTATGTGAATTCTCCTAATGGAAAGTTTAGCG
AAGTCGGTATCCAAGAAGTCGTTCGGATGGTCTCTGCTAACATATTTAGAACGCTAAATCCTCAACCACGGGAAAATAAA
GTTATCGATGCCTTAGACCTGGAGGAGGAAGAACCTTCCATGGATCTTGCGTGGCCTCACTTGCAGCTTGTGTATGAGCT
TTTCTTGAGGTTTGTTGCTTCGCCTGAAACTGACACCAAGCTGGCTAAGAGATATATAGATCAATCTTTTGTCTTGCGGT
TACTGGATTTATTTGATTCCGAGGATCCTAGAGAAAGAGATTGTCTGAAAACCATTCTCCATCGGATCTATGGTAAATTT
ATGGTACACCGACCTTTCATCAGGAAATCCATTAACAACATCTTCTATAGGTTTGTTTTCGAAACAGAGAAACATAATGG
GATTGCTGAGTTTCTAGAAATCTTGGGAAGTATCATCAATGGATTCGCTCTTCCCTTGAAAGACGAGCACAAAGTGTTTC
TTGTTCGAGTTTTGATACCTCTCCACAAACCAAAATGCTTGCAAATGTATCATCAACAATTGTCTTATTGTATCACACAG
TTTGTGGAAAAGGATTGCAAACTTGCTGATACGGTTATAAGAGGATTGTTGAAATATTGGCCCGTGACAAACAGTTCCAA
AGAAGTCATGTTTCTGAACGAGTTGGAGGAAGTACTCGAAGCAACTCAGCCACCAGAATTTCAACGGTGCATGGTACCAC
TGTTTCGCCAAATAGCTCGATGTTTGAACAGTCTGCATTTTCAGGTACCTGTCATTCTCCATTCTTTCTGAAATAATAGC
ACCTCACATTTGTTTTTAAACTGGCGAATTTCCCCGTGCTTTGACATTTCCTGAAAAATGCTCTGTTGCTGTTAGTGTTG
GGTTTGACATTTGCAGGCCATATCGTTTCGACATACTTTAACTGCATTAGTGTTTCACCTGTTTATGTTAGCCTATTAGA
TTGTTATATAAAAAGATCAAATGAAAGAGTTGGGTTTGTGGTAATGAAAGTATCTACGTATAGGACTGTTGTATTGTGTT
CTGGATAATATCTGATGCAGTTTCTTAGCTAAATAAGGCTTATGGTTACATACTTTAATTGTGTTAGTGTTTCGCCAGTA
TATCTGTGTTACCTTACCAGCTTATGAGAAGTCGTTATAGCCTACCAGTTATATCAAACGAGCAAATGGAAGAGTTGATT
TTGCGGTATGGAAAGTATCAATGTTTAGGACTGTTATATTCAGCTCTAGGTGTTACTCAAGGCAATTTCTAAGCTAAATT
GATATAGTAAGGCTATTGTTAAGTAGAAAGTTACAAAAGA
>AT3G26020.7 | chr3:9516586-9519585 FORWARD LENGTH=3000
AGTTAGAGTTGTAGAGAAGAAAGAGAGAGAAAGAGAGCTTCTGTATCTTCTATTGACATGTTGTTCTTCAGATACATACT
TGAGAAGAGAAAAGTTTCATATTGGTCTCTTGGTTTGAAGGAAAAAGGAAACTCAAAGATGTAAGATTGTTCCTGTTTTG
ATTTCCATTATTTTTATTTCTTGTTTCCTCTTAAATCTTCCTGCTTGTTAAAATGGGTTATTTTTGCTACATTGTATGAT
CATCACTTGTTCCACTTTCTTGAGACTTGTCTTATTCATTCATCTTCTGCTTTCATGATACCTGCAAATATTGCACTTAT
AGGATTTGGCCTTTTGTATTTTCAGTTGTATCAGAAAAAAAATCGTATCTTTATAAGCAAAAAAACACCTTTTAAAAAAA
GTTTTTTTAAGTTTTCAACAGAAACTCAAAGAGAGAAGACCAAATTGTTGGTTTGAGTATTTTGGGTTTGTGGATTTGGT
TACGAACTCCATAAGTCTAGGAGGAACTCTGAAAAGATCTTCATGGAGAGATCGGTTTAGTGGTTGGATTTGAATCTTTT
AATGGTTATGACTTCAACTAAAAAAACACTGTCGAGAGATGTTGTTTCTTGTCTTGGTCAGTGAAAATTTTCTCTGGTCT
TAGGGTCTTCTCTCAGTCACCATCCTCTCTTTCTATCTCTCTCTCTCTTTACTCTCTAATCTTTATCCATTCTCTCTCTT
CTTCTCTATGCCAACGAAGCAATAGCTATGAAAAGCTAAACCCTTTCCTTCTTCTTCTTCTTCTTCTTCTTCTTCGATTG
TTTAGATTACTTGGGTTTGACCCAAGTTTGCTTCTTTCTATGATTCATCAATCTAGATCTTGCTATCTGGGTCCAGAAAC
GATTCACGCGCTTCATTCATGATATAAAGTTACTACCTTTTTTTTATTTTACCTTCTGGGTCATGGTTTTGTCTGCTTTT
CGTCTTTTGCTTTTGTCTGGATGATTCATAATCTCTCGAGATCTATTATGTTCACAAGAGTTGTTCTTATGCGTGGTGAG
ATGATCTTAGGAGTGTTTCACTATCTTTCTTCAATTCGGGTTTTTAGTTTCTGAGATCTGTTTTTGAAGAATCTGATCTG
AGTTTGAGGAAGTTTGACTAAATAGATCGAAGAAGATGTTTAAGCAGATACTTGGGAAGCTTCCTAAGAAAACTTCTGCT
AAGTTTTGGGATAATGGTGAATCCCAAACTCTAGATAACAACAACAATCAAGGAGGAGGTGATGAAGTTTTAAGCCAGAG
AACGTCATCAAATGGAGATACTAGTTTGGATTGTGTTTCTTCTTTTGATGTATTGCCAAGGTTGAGAGATGTTTCCATCT
CTGAGAAGCAAGAACTGTTTCTTAAGAAGCTTAGACTATGTTGTCTAGTGTTTGATTTTGTAGCTGAGCCTCAACAGAAC
TTCAAGGAGAAAGAGATCAAAAGGCAAACACTTCTTGAAGTTGTGGATTATGTTATCTCTTCAGGGAATGGCAAGTTCCC
TGAATCAGTTATTCAAGAAGCTACCAAGATGATTTCGGCGAATCTCTTTAGTAATCCTCATCGACAATGGAAGAACAAAA
CTCCTGAGGCATTGGATTTGGAAGAAGAAGAAGGATCTTTGAATCCTTCTTGGCCTCACTTGCAGATTGTTTATGAGTTC
CTTTTGAGAATCGTTGCATCTCCCAACACAGACCCCAAGATATCCAAGAAATACATCGATCATACATTCGTTCTCAAGCT
ATTGGATTTGTTTGATTCTGAAGATCCGAGGGAAAGAGAGTATCTGAAAACGATACTTCACCGCATCTACGGGAGGTTTA
TGGTTCATCGCCCGTTCATCAGGAAAACTATGAACAACATCTTGTATGATTTTATATTCGAGACAGGGAAACACTCGGGA
ATCGCCGAGTTTCTTGAAGTTTTAGGATCCATCATCAATGGATTCGCTTTACCACTCAAGGAAGAACACAAGCTCTTTCT
TACTCGTGTCTTGATTCCTCTGCACAAGCTGAAATGCTTACCAAATTACCATCAACAGCTTTCTTACTGCGTTATACAGT
TTGTTGAGAAAGATTGTAAGCTCGCGGATACCGTTATTAGAGGGATGTTGAAGTACTGGCCTGTTACTAATAGCGCTAAA
GAAATCATGTTCTTGAATGAATTGGAGGAGATACTAGAAGCAACTCAATTAACAGAGTTTGAACGGTGTATGGTTCCGCT
CTCTCGCCAAATTGCTCAGTGCTTGAGCAGTTCTCACTTTCAGGTACAGTTAAGAGTTTATTAGGTACATTTACCTGATT
CTTAGATTCTTGAATTGTTCATAAAATTCAACTGCTTCTGTGTTTTTAGGTAGCGGAACGGGCTTTATACTTATGGAACA
ACGATCATGTCACTAATTTAGTGAGACAGAACAGTAGAATCATTTTACCTATAGTGTTTCCCGCTTTGGAGAAAAACGGT
AGCAGCCATTGGAATCAGGCTGTGAAGAACTTGACAGAGAATGTTCTCAAGGTTTTGTCCGATACAAATCCTGATTTATT
CGAAGAATGTTTGCACAAGTTCCAAGAAGATCAGCAAAAAGCAGAAGATACTAAAAAGAAGAATGGAGAAACCTGGAGAC
AGCTAGAGGAGATTGTTGCTTCAATGGCGAAGTAAGAGTTTTTTCTGCACTTTACGTGATTCAACAAGAAATCGGTTTAT
TGTTTTGTTTTGTTTCCTTTACGCCTGAAAGGTATATACATTTACTTTGCTTTGCTTGCTTCATTTAAGTATCTGGTTTC
GACTTTAAGACTAGTTTAATTCAGTTAAACAGTGTGAGATTTTACCTTTTTCAGTTCTTGATTTGTCTGTATACTTGGTT
CATGTAAACATCTTGTTATGAAAACACGAATTTTCTATTGTCTGAAGTCACTTAGTTTATCAGTGAAAGAGATTGCTCTA
ATATAAAAATTGTTTCTGGAATAATGATTTCGTCCTTTAG
>AT3G26020.3 | chr3:9516586-9519585 FORWARD LENGTH=3000
AGTTAGAGTTGTAGAGAAGAAAGAGAGAGAAAGAGAGCTTCTGTATCTTCTATTGACATGTTGTTCTTCAGATACATACT
TGAGAAGAGAAAAGTTTCATATTGGTCTCTTGGTTTGAAGGAAAAAGGAAACTCAAAGATGTAAGATTGTTCCTGTTTTG
ATTTCCATTATTTTTATTTCTTGTTTCCTCTTAAATCTTCCTGCTTGTTAAAATGGGTTATTTTTGCTACATTGTATGAT
CATCACTTGTTCCACTTTCTTGAGACTTGTCTTATTCATTCATCTTCTGCTTTCATGATACCTGCAAATATTGCACTTAT
AGGATTTGGCCTTTTGTATTTTCAGTTGTATCAGAAAAAAAATCGTATCTTTATAAGCAAAAAAACACCTTTTAAAAAAA
GTTTTTTTAAGTTTTCAACAGAAACTCAAAGAGAGAAGACCAAATTGTTGGTTTGAGTATTTTGGGTTTGTGGATTTGGT
TACGAACTCCATAAGTCTAGGAGGAACTCTGAAAAGATCTTCATGGAGAGATCGGTTTAGTGGTTGGATTTGAATCTTTT
AATGGTTATGACTTCAACTAAAAAAACACTGTCGAGAGATGTTGTTTCTTGTCTTGGTCAGTGAAAATTTTCTCTGGTCT
TAGGGTCTTCTCTCAGTCACCATCCTCTCTTTCTATCTCTCTCTCTCTTTACTCTCTAATCTTTATCCATTCTCTCTCTT
CTTCTCTATGCCAACGAAGCAATAGCTATGAAAAGCTAAACCCTTTCCTTCTTCTTCTTCTTCTTCTTCTTCTTCGATTG
TTTAGATTACTTGGGTTTGACCCAAGTTTGCTTCTTTCTATGATTCATCAATCTAGATCTTGCTATCTGGGTCCAGAAAC
GATTCACGCGCTTCATTCATGATATAAAGTTACTACCTTTTTTTTATTTTACCTTCTGGGTCATGGTTTTGTCTGCTTTT
CGTCTTTTGCTTTTGTCTGGATGATTCATAATCTCTCGAGATCTATTATGTTCACAAGAGTTGTTCTTATGCGTGGTGAG
ATGATCTTAGGAGTGTTTCACTATCTTTCTTCAATTCGGGTTTTTAGTTTCTGAGATCTGTTTTTGAAGAATCTGATCTG
AGTTTGAGGAAGTTTGACTAAATAGATCGAAGAAGATGTTTAAGCAGATACTTGGGAAGCTTCCTAAGAAAACTTCTGCT
AAGTTTTGGGATAATGGTGAATCCCAAACTCTAGATAACAACAACAATCAAGGAGGAGGTGATGAAGTTTTAAGCCAGAG
AACGTCATCAAATGGAGATACTAGTTTGGATTGTGTTTCTTCTTTTGATGTATTGCCAAGGTTGAGAGATGTTTCCATCT
CTGAGAAGCAAGAACTGTTTCTTAAGAAGCTTAGACTATGTTGTCTAGTGTTTGATTTTGTAGCTGAGCCTCAACAGAAC
TTCAAGGAGAAAGAGATCAAAAGGCAAACACTTCTTGAAGTTGTGGATTATGTTATCTCTTCAGGGAATGGCAAGTTCCC
TGAATCAGTTATTCAAGAAGCTACCAAGATGATTTCGGCGAATCTCTTTAGTAATCCTCATCGACAATGGAAGAACAAAA
CTCCTGAGGCATTGGATTTGGAAGAAGAAGAAGGATCTTTGAATCCTTCTTGGCCTCACTTGCAGATTGTTTATGAGTTC
CTTTTGAGAATCGTTGCATCTCCCAACACAGACCCCAAGATATCCAAGAAATACATCGATCATACATTCGTTCTCAAGCT
ATTGGATTTGTTTGATTCTGAAGATCCGAGGGAAAGAGAGTATCTGAAAACGATACTTCACCGCATCTACGGGAGGTTTA
TGGTTCATCGCCCGTTCATCAGGAAAACTATGAACAACATCTTGTATGATTTTATATTCGAGACAGGGAAACACTCGGGA
ATCGCCGAGTTTCTTGAAGTTTTAGGATCCATCATCAATGGATTCGCTTTACCACTCAAGGAAGAACACAAGCTCTTTCT
TACTCGTGTCTTGATTCCTCTGCACAAGCTGAAATGCTTACCAAATTACCATCAACAGCTTTCTTACTGCGTTATACAGT
TTGTTGAGAAAGATTGTAAGCTCGCGGATACCGTTATTAGAGGGATGTTGAAGTACTGGCCTGTTACTAATAGCGCTAAA
GAAATCATGTTCTTGAATGAATTGGAGGAGATACTAGAAGCAACTCAATTAACAGAGTTTGAACGGTGTATGGTTCCGCT
CTCTCGCCAAATTGCTCAGTGCTTGAGCAGTTCTCACTTTCAGGTACAGTTAAGAGTTTATTAGGTACATTTACCTGATT
CTTAGATTCTTGAATTGTTCATAAAATTCAACTGCTTCTGTGTTTTTAGGTAGCGGAACGGGCTTTATACTTATGGAACA
ACGATCATGTCACTAATTTAGTGAGACAGAACAGTAGAATCATTTTACCTATAGTGTTTCCCGCTTTGGAGAAAAACGGT
AGCAGCCATTGGAATCAGGCTGTGAAGAACTTGACAGAGAATGTTCTCAAGGTTTTGTCCGATACAAATCCTGATTTATT
CGAAGAATGTTTGCACAAGTTCCAAGAAGATCAGCAAAAAGCAGAAGATACTAAAAAGAAGAATGGAGAAACCTGGAGAC
AGCTAGAGGAGATTGTTGCTTCAATGGCGAAGTAAGAGTTTTTTCTGCACTTTACGTGATTCAACAAGAAATCGGTTTAT
TGTTTTGTTTTGTTTCCTTTACGCCTGAAAGGTATATACATTTACTTTGCTTTGCTTGCTTCATTTAAGTATCTGGTTTC
GACTTTAAGACTAGTTTAATTCAGTTAAACAGTGTGAGATTTTACCTTTTTCAGTTCTTGATTTGTCTGTATACTTGGTT
CATGTAAACATCTTGTTATGAAAACACGAATTTTCTATTGTCTGAAGTCACTTAGTTTATCAGTGAAAGAGATTGCTCTA
ATATAAAAATTGTTTCTGGAATAATGATTTCGTCCTTTAG
>AT3G26020.1 | chr3:9516586-9519585 FORWARD LENGTH=3000
AGTTAGAGTTGTAGAGAAGAAAGAGAGAGAAAGAGAGCTTCTGTATCTTCTATTGACATGTTGTTCTTCAGATACATACT
TGAGAAGAGAAAAGTTTCATATTGGTCTCTTGGTTTGAAGGAAAAAGGAAACTCAAAGATGTAAGATTGTTCCTGTTTTG
ATTTCCATTATTTTTATTTCTTGTTTCCTCTTAAATCTTCCTGCTTGTTAAAATGGGTTATTTTTGCTACATTGTATGAT
CATCACTTGTTCCACTTTCTTGAGACTTGTCTTATTCATTCATCTTCTGCTTTCATGATACCTGCAAATATTGCACTTAT
AGGATTTGGCCTTTTGTATTTTCAGTTGTATCAGAAAAAAAATCGTATCTTTATAAGCAAAAAAACACCTTTTAAAAAAA
GTTTTTTTAAGTTTTCAACAGAAACTCAAAGAGAGAAGACCAAATTGTTGGTTTGAGTATTTTGGGTTTGTGGATTTGGT
TACGAACTCCATAAGTCTAGGAGGAACTCTGAAAAGATCTTCATGGAGAGATCGGTTTAGTGGTTGGATTTGAATCTTTT
AATGGTTATGACTTCAACTAAAAAAACACTGTCGAGAGATGTTGTTTCTTGTCTTGGTCAGTGAAAATTTTCTCTGGTCT
TAGGGTCTTCTCTCAGTCACCATCCTCTCTTTCTATCTCTCTCTCTCTTTACTCTCTAATCTTTATCCATTCTCTCTCTT
CTTCTCTATGCCAACGAAGCAATAGCTATGAAAAGCTAAACCCTTTCCTTCTTCTTCTTCTTCTTCTTCTTCTTCGATTG
TTTAGATTACTTGGGTTTGACCCAAGTTTGCTTCTTTCTATGATTCATCAATCTAGATCTTGCTATCTGGGTCCAGAAAC
GATTCACGCGCTTCATTCATGATATAAAGTTACTACCTTTTTTTTATTTTACCTTCTGGGTCATGGTTTTGTCTGCTTTT
CGTCTTTTGCTTTTGTCTGGATGATTCATAATCTCTCGAGATCTATTATGTTCACAAGAGTTGTTCTTATGCGTGGTGAG
ATGATCTTAGGAGTGTTTCACTATCTTTCTTCAATTCGGGTTTTTAGTTTCTGAGATCTGTTTTTGAAGAATCTGATCTG
AGTTTGAGGAAGTTTGACTAAATAGATCGAAGAAGATGTTTAAGCAGATACTTGGGAAGCTTCCTAAGAAAACTTCTGCT
AAGTTTTGGGATAATGGTGAATCCCAAACTCTAGATAACAACAACAATCAAGGAGGAGGTGATGAAGTTTTAAGCCAGAG
AACGTCATCAAATGGAGATACTAGTTTGGATTGTGTTTCTTCTTTTGATGTATTGCCAAGGTTGAGAGATGTTTCCATCT
CTGAGAAGCAAGAACTGTTTCTTAAGAAGCTTAGACTATGTTGTCTAGTGTTTGATTTTGTAGCTGAGCCTCAACAGAAC
TTCAAGGAGAAAGAGATCAAAAGGCAAACACTTCTTGAAGTTGTGGATTATGTTATCTCTTCAGGGAATGGCAAGTTCCC
TGAATCAGTTATTCAAGAAGCTACCAAGATGATTTCGGCGAATCTCTTTAGTAATCCTCATCGACAATGGAAGAACAAAA
CTCCTGAGGCATTGGATTTGGAAGAAGAAGAAGGATCTTTGAATCCTTCTTGGCCTCACTTGCAGATTGTTTATGAGTTC
CTTTTGAGAATCGTTGCATCTCCCAACACAGACCCCAAGATATCCAAGAAATACATCGATCATACATTCGTTCTCAAGCT
ATTGGATTTGTTTGATTCTGAAGATCCGAGGGAAAGAGAGTATCTGAAAACGATACTTCACCGCATCTACGGGAGGTTTA
TGGTTCATCGCCCGTTCATCAGGAAAACTATGAACAACATCTTGTATGATTTTATATTCGAGACAGGGAAACACTCGGGA
ATCGCCGAGTTTCTTGAAGTTTTAGGATCCATCATCAATGGATTCGCTTTACCACTCAAGGAAGAACACAAGCTCTTTCT
TACTCGTGTCTTGATTCCTCTGCACAAGCTGAAATGCTTACCAAATTACCATCAACAGCTTTCTTACTGCGTTATACAGT
TTGTTGAGAAAGATTGTAAGCTCGCGGATACCGTTATTAGAGGGATGTTGAAGTACTGGCCTGTTACTAATAGCGCTAAA
GAAATCATGTTCTTGAATGAATTGGAGGAGATACTAGAAGCAACTCAATTAACAGAGTTTGAACGGTGTATGGTTCCGCT
CTCTCGCCAAATTGCTCAGTGCTTGAGCAGTTCTCACTTTCAGGTACAGTTAAGAGTTTATTAGGTACATTTACCTGATT
CTTAGATTCTTGAATTGTTCATAAAATTCAACTGCTTCTGTGTTTTTAGGTAGCGGAACGGGCTTTATACTTATGGAACA
ACGATCATGTCACTAATTTAGTGAGACAGAACAGTAGAATCATTTTACCTATAGTGTTTCCCGCTTTGGAGAAAAACGGT
AGCAGCCATTGGAATCAGGCTGTGAAGAACTTGACAGAGAATGTTCTCAAGGTTTTGTCCGATACAAATCCTGATTTATT
CGAAGAATGTTTGCACAAGTTCCAAGAAGATCAGCAAAAAGCAGAAGATACTAAAAAGAAGAATGGAGAAACCTGGAGAC
AGCTAGAGGAGATTGTTGCTTCAATGGCGAAGTAAGAGTTTTTTCTGCACTTTACGTGATTCAACAAGAAATCGGTTTAT
TGTTTTGTTTTGTTTCCTTTACGCCTGAAAGGTATATACATTTACTTTGCTTTGCTTGCTTCATTTAAGTATCTGGTTTC
GACTTTAAGACTAGTTTAATTCAGTTAAACAGTGTGAGATTTTACCTTTTTCAGTTCTTGATTTGTCTGTATACTTGGTT
CATGTAAACATCTTGTTATGAAAACACGAATTTTCTATTGTCTGAAGTCACTTAGTTTATCAGTGAAAGAGATTGCTCTA
ATATAAAAATTGTTTCTGGAATAATGATTTCGTCCTTTAG
>AT3G26020.2 | chr3:9516586-9519585 FORWARD LENGTH=3000
AGTTAGAGTTGTAGAGAAGAAAGAGAGAGAAAGAGAGCTTCTGTATCTTCTATTGACATGTTGTTCTTCAGATACATACT
TGAGAAGAGAAAAGTTTCATATTGGTCTCTTGGTTTGAAGGAAAAAGGAAACTCAAAGATGTAAGATTGTTCCTGTTTTG
ATTTCCATTATTTTTATTTCTTGTTTCCTCTTAAATCTTCCTGCTTGTTAAAATGGGTTATTTTTGCTACATTGTATGAT
CATCACTTGTTCCACTTTCTTGAGACTTGTCTTATTCATTCATCTTCTGCTTTCATGATACCTGCAAATATTGCACTTAT
AGGATTTGGCCTTTTGTATTTTCAGTTGTATCAGAAAAAAAATCGTATCTTTATAAGCAAAAAAACACCTTTTAAAAAAA
GTTTTTTTAAGTTTTCAACAGAAACTCAAAGAGAGAAGACCAAATTGTTGGTTTGAGTATTTTGGGTTTGTGGATTTGGT
TACGAACTCCATAAGTCTAGGAGGAACTCTGAAAAGATCTTCATGGAGAGATCGGTTTAGTGGTTGGATTTGAATCTTTT
AATGGTTATGACTTCAACTAAAAAAACACTGTCGAGAGATGTTGTTTCTTGTCTTGGTCAGTGAAAATTTTCTCTGGTCT
TAGGGTCTTCTCTCAGTCACCATCCTCTCTTTCTATCTCTCTCTCTCTTTACTCTCTAATCTTTATCCATTCTCTCTCTT
CTTCTCTATGCCAACGAAGCAATAGCTATGAAAAGCTAAACCCTTTCCTTCTTCTTCTTCTTCTTCTTCTTCTTCGATTG
TTTAGATTACTTGGGTTTGACCCAAGTTTGCTTCTTTCTATGATTCATCAATCTAGATCTTGCTATCTGGGTCCAGAAAC
GATTCACGCGCTTCATTCATGATATAAAGTTACTACCTTTTTTTTATTTTACCTTCTGGGTCATGGTTTTGTCTGCTTTT
CGTCTTTTGCTTTTGTCTGGATGATTCATAATCTCTCGAGATCTATTATGTTCACAAGAGTTGTTCTTATGCGTGGTGAG
ATGATCTTAGGAGTGTTTCACTATCTTTCTTCAATTCGGGTTTTTAGTTTCTGAGATCTGTTTTTGAAGAATCTGATCTG
AGTTTGAGGAAGTTTGACTAAATAGATCGAAGAAGATGTTTAAGCAGATACTTGGGAAGCTTCCTAAGAAAACTTCTGCT
AAGTTTTGGGATAATGGTGAATCCCAAACTCTAGATAACAACAACAATCAAGGAGGAGGTGATGAAGTTTTAAGCCAGAG
AACGTCATCAAATGGAGATACTAGTTTGGATTGTGTTTCTTCTTTTGATGTATTGCCAAGGTTGAGAGATGTTTCCATCT
CTGAGAAGCAAGAACTGTTTCTTAAGAAGCTTAGACTATGTTGTCTAGTGTTTGATTTTGTAGCTGAGCCTCAACAGAAC
TTCAAGGAGAAAGAGATCAAAAGGCAAACACTTCTTGAAGTTGTGGATTATGTTATCTCTTCAGGGAATGGCAAGTTCCC
TGAATCAGTTATTCAAGAAGCTACCAAGATGATTTCGGCGAATCTCTTTAGTAATCCTCATCGACAATGGAAGAACAAAA
CTCCTGAGGCATTGGATTTGGAAGAAGAAGAAGGATCTTTGAATCCTTCTTGGCCTCACTTGCAGATTGTTTATGAGTTC
CTTTTGAGAATCGTTGCATCTCCCAACACAGACCCCAAGATATCCAAGAAATACATCGATCATACATTCGTTCTCAAGCT
ATTGGATTTGTTTGATTCTGAAGATCCGAGGGAAAGAGAGTATCTGAAAACGATACTTCACCGCATCTACGGGAGGTTTA
TGGTTCATCGCCCGTTCATCAGGAAAACTATGAACAACATCTTGTATGATTTTATATTCGAGACAGGGAAACACTCGGGA
ATCGCCGAGTTTCTTGAAGTTTTAGGATCCATCATCAATGGATTCGCTTTACCACTCAAGGAAGAACACAAGCTCTTTCT
TACTCGTGTCTTGATTCCTCTGCACAAGCTGAAATGCTTACCAAATTACCATCAACAGCTTTCTTACTGCGTTATACAGT
TTGTTGAGAAAGATTGTAAGCTCGCGGATACCGTTATTAGAGGGATGTTGAAGTACTGGCCTGTTACTAATAGCGCTAAA
GAAATCATGTTCTTGAATGAATTGGAGGAGATACTAGAAGCAACTCAATTAACAGAGTTTGAACGGTGTATGGTTCCGCT
CTCTCGCCAAATTGCTCAGTGCTTGAGCAGTTCTCACTTTCAGGTACAGTTAAGAGTTTATTAGGTACATTTACCTGATT
CTTAGATTCTTGAATTGTTCATAAAATTCAACTGCTTCTGTGTTTTTAGGTAGCGGAACGGGCTTTATACTTATGGAACA
ACGATCATGTCACTAATTTAGTGAGACAGAACAGTAGAATCATTTTACCTATAGTGTTTCCCGCTTTGGAGAAAAACGGT
AGCAGCCATTGGAATCAGGCTGTGAAGAACTTGACAGAGAATGTTCTCAAGGTTTTGTCCGATACAAATCCTGATTTATT
CGAAGAATGTTTGCACAAGTTCCAAGAAGATCAGCAAAAAGCAGAAGATACTAAAAAGAAGAATGGAGAAACCTGGAGAC
AGCTAGAGGAGATTGTTGCTTCAATGGCGAAGTAAGAGTTTTTTCTGCACTTTACGTGATTCAACAAGAAATCGGTTTAT
TGTTTTGTTTTGTTTCCTTTACGCCTGAAAGGTATATACATTTACTTTGCTTTGCTTGCTTCATTTAAGTATCTGGTTTC
GACTTTAAGACTAGTTTAATTCAGTTAAACAGTGTGAGATTTTACCTTTTTCAGTTCTTGATTTGTCTGTATACTTGGTT
CATGTAAACATCTTGTTATGAAAACACGAATTTTCTATTGTCTGAAGTCACTTAGTTTATCAGTGAAAGAGATTGCTCTA
ATATAAAAATTGTTTCTGGAATAATGATTTCGTCCTTTAG
>AT3G26020.4 | chr3:9516586-9519585 FORWARD LENGTH=3000
AGTTAGAGTTGTAGAGAAGAAAGAGAGAGAAAGAGAGCTTCTGTATCTTCTATTGACATGTTGTTCTTCAGATACATACT
TGAGAAGAGAAAAGTTTCATATTGGTCTCTTGGTTTGAAGGAAAAAGGAAACTCAAAGATGTAAGATTGTTCCTGTTTTG
ATTTCCATTATTTTTATTTCTTGTTTCCTCTTAAATCTTCCTGCTTGTTAAAATGGGTTATTTTTGCTACATTGTATGAT
CATCACTTGTTCCACTTTCTTGAGACTTGTCTTATTCATTCATCTTCTGCTTTCATGATACCTGCAAATATTGCACTTAT
AGGATTTGGCCTTTTGTATTTTCAGTTGTATCAGAAAAAAAATCGTATCTTTATAAGCAAAAAAACACCTTTTAAAAAAA
GTTTTTTTAAGTTTTCAACAGAAACTCAAAGAGAGAAGACCAAATTGTTGGTTTGAGTATTTTGGGTTTGTGGATTTGGT
TACGAACTCCATAAGTCTAGGAGGAACTCTGAAAAGATCTTCATGGAGAGATCGGTTTAGTGGTTGGATTTGAATCTTTT
AATGGTTATGACTTCAACTAAAAAAACACTGTCGAGAGATGTTGTTTCTTGTCTTGGTCAGTGAAAATTTTCTCTGGTCT
TAGGGTCTTCTCTCAGTCACCATCCTCTCTTTCTATCTCTCTCTCTCTTTACTCTCTAATCTTTATCCATTCTCTCTCTT
CTTCTCTATGCCAACGAAGCAATAGCTATGAAAAGCTAAACCCTTTCCTTCTTCTTCTTCTTCTTCTTCTTCTTCGATTG
TTTAGATTACTTGGGTTTGACCCAAGTTTGCTTCTTTCTATGATTCATCAATCTAGATCTTGCTATCTGGGTCCAGAAAC
GATTCACGCGCTTCATTCATGATATAAAGTTACTACCTTTTTTTTATTTTACCTTCTGGGTCATGGTTTTGTCTGCTTTT
CGTCTTTTGCTTTTGTCTGGATGATTCATAATCTCTCGAGATCTATTATGTTCACAAGAGTTGTTCTTATGCGTGGTGAG
ATGATCTTAGGAGTGTTTCACTATCTTTCTTCAATTCGGGTTTTTAGTTTCTGAGATCTGTTTTTGAAGAATCTGATCTG
AGTTTGAGGAAGTTTGACTAAATAGATCGAAGAAGATGTTTAAGCAGATACTTGGGAAGCTTCCTAAGAAAACTTCTGCT
AAGTTTTGGGATAATGGTGAATCCCAAACTCTAGATAACAACAACAATCAAGGAGGAGGTGATGAAGTTTTAAGCCAGAG
AACGTCATCAAATGGAGATACTAGTTTGGATTGTGTTTCTTCTTTTGATGTATTGCCAAGGTTGAGAGATGTTTCCATCT
CTGAGAAGCAAGAACTGTTTCTTAAGAAGCTTAGACTATGTTGTCTAGTGTTTGATTTTGTAGCTGAGCCTCAACAGAAC
TTCAAGGAGAAAGAGATCAAAAGGCAAACACTTCTTGAAGTTGTGGATTATGTTATCTCTTCAGGGAATGGCAAGTTCCC
TGAATCAGTTATTCAAGAAGCTACCAAGATGATTTCGGCGAATCTCTTTAGTAATCCTCATCGACAATGGAAGAACAAAA
CTCCTGAGGCATTGGATTTGGAAGAAGAAGAAGGATCTTTGAATCCTTCTTGGCCTCACTTGCAGATTGTTTATGAGTTC
CTTTTGAGAATCGTTGCATCTCCCAACACAGACCCCAAGATATCCAAGAAATACATCGATCATACATTCGTTCTCAAGCT
ATTGGATTTGTTTGATTCTGAAGATCCGAGGGAAAGAGAGTATCTGAAAACGATACTTCACCGCATCTACGGGAGGTTTA
TGGTTCATCGCCCGTTCATCAGGAAAACTATGAACAACATCTTGTATGATTTTATATTCGAGACAGGGAAACACTCGGGA
ATCGCCGAGTTTCTTGAAGTTTTAGGATCCATCATCAATGGATTCGCTTTACCACTCAAGGAAGAACACAAGCTCTTTCT
TACTCGTGTCTTGATTCCTCTGCACAAGCTGAAATGCTTACCAAATTACCATCAACAGCTTTCTTACTGCGTTATACAGT
TTGTTGAGAAAGATTGTAAGCTCGCGGATACCGTTATTAGAGGGATGTTGAAGTACTGGCCTGTTACTAATAGCGCTAAA
GAAATCATGTTCTTGAATGAATTGGAGGAGATACTAGAAGCAACTCAATTAACAGAGTTTGAACGGTGTATGGTTCCGCT
CTCTCGCCAAATTGCTCAGTGCTTGAGCAGTTCTCACTTTCAGGTACAGTTAAGAGTTTATTAGGTACATTTACCTGATT
CTTAGATTCTTGAATTGTTCATAAAATTCAACTGCTTCTGTGTTTTTAGGTAGCGGAACGGGCTTTATACTTATGGAACA
ACGATCATGTCACTAATTTAGTGAGACAGAACAGTAGAATCATTTTACCTATAGTGTTTCCCGCTTTGGAGAAAAACGGT
AGCAGCCATTGGAATCAGGCTGTGAAGAACTTGACAGAGAATGTTCTCAAGGTTTTGTCCGATACAAATCCTGATTTATT
CGAAGAATGTTTGCACAAGTTCCAAGAAGATCAGCAAAAAGCAGAAGATACTAAAAAGAAGAATGGAGAAACCTGGAGAC
AGCTAGAGGAGATTGTTGCTTCAATGGCGAAGTAAGAGTTTTTTCTGCACTTTACGTGATTCAACAAGAAATCGGTTTAT
TGTTTTGTTTTGTTTCCTTTACGCCTGAAAGGTATATACATTTACTTTGCTTTGCTTGCTTCATTTAAGTATCTGGTTTC
GACTTTAAGACTAGTTTAATTCAGTTAAACAGTGTGAGATTTTACCTTTTTCAGTTCTTGATTTGTCTGTATACTTGGTT
CATGTAAACATCTTGTTATGAAAACACGAATTTTCTATTGTCTGAAGTCACTTAGTTTATCAGTGAAAGAGATTGCTCTA
ATATAAAAATTGTTTCTGGAATAATGATTTCGTCCTTTAG
>AT3G26020.8 | chr3:9516586-9519585 FORWARD LENGTH=3000
AGTTAGAGTTGTAGAGAAGAAAGAGAGAGAAAGAGAGCTTCTGTATCTTCTATTGACATGTTGTTCTTCAGATACATACT
TGAGAAGAGAAAAGTTTCATATTGGTCTCTTGGTTTGAAGGAAAAAGGAAACTCAAAGATGTAAGATTGTTCCTGTTTTG
ATTTCCATTATTTTTATTTCTTGTTTCCTCTTAAATCTTCCTGCTTGTTAAAATGGGTTATTTTTGCTACATTGTATGAT
CATCACTTGTTCCACTTTCTTGAGACTTGTCTTATTCATTCATCTTCTGCTTTCATGATACCTGCAAATATTGCACTTAT
AGGATTTGGCCTTTTGTATTTTCAGTTGTATCAGAAAAAAAATCGTATCTTTATAAGCAAAAAAACACCTTTTAAAAAAA
GTTTTTTTAAGTTTTCAACAGAAACTCAAAGAGAGAAGACCAAATTGTTGGTTTGAGTATTTTGGGTTTGTGGATTTGGT
TACGAACTCCATAAGTCTAGGAGGAACTCTGAAAAGATCTTCATGGAGAGATCGGTTTAGTGGTTGGATTTGAATCTTTT
AATGGTTATGACTTCAACTAAAAAAACACTGTCGAGAGATGTTGTTTCTTGTCTTGGTCAGTGAAAATTTTCTCTGGTCT
TAGGGTCTTCTCTCAGTCACCATCCTCTCTTTCTATCTCTCTCTCTCTTTACTCTCTAATCTTTATCCATTCTCTCTCTT
CTTCTCTATGCCAACGAAGCAATAGCTATGAAAAGCTAAACCCTTTCCTTCTTCTTCTTCTTCTTCTTCTTCTTCGATTG
TTTAGATTACTTGGGTTTGACCCAAGTTTGCTTCTTTCTATGATTCATCAATCTAGATCTTGCTATCTGGGTCCAGAAAC
GATTCACGCGCTTCATTCATGATATAAAGTTACTACCTTTTTTTTATTTTACCTTCTGGGTCATGGTTTTGTCTGCTTTT
CGTCTTTTGCTTTTGTCTGGATGATTCATAATCTCTCGAGATCTATTATGTTCACAAGAGTTGTTCTTATGCGTGGTGAG
ATGATCTTAGGAGTGTTTCACTATCTTTCTTCAATTCGGGTTTTTAGTTTCTGAGATCTGTTTTTGAAGAATCTGATCTG
AGTTTGAGGAAGTTTGACTAAATAGATCGAAGAAGATGTTTAAGCAGATACTTGGGAAGCTTCCTAAGAAAACTTCTGCT
AAGTTTTGGGATAATGGTGAATCCCAAACTCTAGATAACAACAACAATCAAGGAGGAGGTGATGAAGTTTTAAGCCAGAG
AACGTCATCAAATGGAGATACTAGTTTGGATTGTGTTTCTTCTTTTGATGTATTGCCAAGGTTGAGAGATGTTTCCATCT
CTGAGAAGCAAGAACTGTTTCTTAAGAAGCTTAGACTATGTTGTCTAGTGTTTGATTTTGTAGCTGAGCCTCAACAGAAC
TTCAAGGAGAAAGAGATCAAAAGGCAAACACTTCTTGAAGTTGTGGATTATGTTATCTCTTCAGGGAATGGCAAGTTCCC
TGAATCAGTTATTCAAGAAGCTACCAAGATGATTTCGGCGAATCTCTTTAGTAATCCTCATCGACAATGGAAGAACAAAA
CTCCTGAGGCATTGGATTTGGAAGAAGAAGAAGGATCTTTGAATCCTTCTTGGCCTCACTTGCAGATTGTTTATGAGTTC
CTTTTGAGAATCGTTGCATCTCCCAACACAGACCCCAAGATATCCAAGAAATACATCGATCATACATTCGTTCTCAAGCT
ATTGGATTTGTTTGATTCTGAAGATCCGAGGGAAAGAGAGTATCTGAAAACGATACTTCACCGCATCTACGGGAGGTTTA
TGGTTCATCGCCCGTTCATCAGGAAAACTATGAACAACATCTTGTATGATTTTATATTCGAGACAGGGAAACACTCGGGA
ATCGCCGAGTTTCTTGAAGTTTTAGGATCCATCATCAATGGATTCGCTTTACCACTCAAGGAAGAACACAAGCTCTTTCT
TACTCGTGTCTTGATTCCTCTGCACAAGCTGAAATGCTTACCAAATTACCATCAACAGCTTTCTTACTGCGTTATACAGT
TTGTTGAGAAAGATTGTAAGCTCGCGGATACCGTTATTAGAGGGATGTTGAAGTACTGGCCTGTTACTAATAGCGCTAAA
GAAATCATGTTCTTGAATGAATTGGAGGAGATACTAGAAGCAACTCAATTAACAGAGTTTGAACGGTGTATGGTTCCGCT
CTCTCGCCAAATTGCTCAGTGCTTGAGCAGTTCTCACTTTCAGGTACAGTTAAGAGTTTATTAGGTACATTTACCTGATT
CTTAGATTCTTGAATTGTTCATAAAATTCAACTGCTTCTGTGTTTTTAGGTAGCGGAACGGGCTTTATACTTATGGAACA
ACGATCATGTCACTAATTTAGTGAGACAGAACAGTAGAATCATTTTACCTATAGTGTTTCCCGCTTTGGAGAAAAACGGT
AGCAGCCATTGGAATCAGGCTGTGAAGAACTTGACAGAGAATGTTCTCAAGGTTTTGTCCGATACAAATCCTGATTTATT
CGAAGAATGTTTGCACAAGTTCCAAGAAGATCAGCAAAAAGCAGAAGATACTAAAAAGAAGAATGGAGAAACCTGGAGAC
AGCTAGAGGAGATTGTTGCTTCAATGGCGAAGTAAGAGTTTTTTCTGCACTTTACGTGATTCAACAAGAAATCGGTTTAT
TGTTTTGTTTTGTTTCCTTTACGCCTGAAAGGTATATACATTTACTTTGCTTTGCTTGCTTCATTTAAGTATCTGGTTTC
GACTTTAAGACTAGTTTAATTCAGTTAAACAGTGTGAGATTTTACCTTTTTCAGTTCTTGATTTGTCTGTATACTTGGTT
CATGTAAACATCTTGTTATGAAAACACGAATTTTCTATTGTCTGAAGTCACTTAGTTTATCAGTGAAAGAGATTGCTCTA
ATATAAAAATTGTTTCTGGAATAATGATTTCGTCCTTTAG
>AT3G26020.5 | chr3:9516586-9519585 FORWARD LENGTH=3000
AGTTAGAGTTGTAGAGAAGAAAGAGAGAGAAAGAGAGCTTCTGTATCTTCTATTGACATGTTGTTCTTCAGATACATACT
TGAGAAGAGAAAAGTTTCATATTGGTCTCTTGGTTTGAAGGAAAAAGGAAACTCAAAGATGTAAGATTGTTCCTGTTTTG
ATTTCCATTATTTTTATTTCTTGTTTCCTCTTAAATCTTCCTGCTTGTTAAAATGGGTTATTTTTGCTACATTGTATGAT
CATCACTTGTTCCACTTTCTTGAGACTTGTCTTATTCATTCATCTTCTGCTTTCATGATACCTGCAAATATTGCACTTAT
AGGATTTGGCCTTTTGTATTTTCAGTTGTATCAGAAAAAAAATCGTATCTTTATAAGCAAAAAAACACCTTTTAAAAAAA
GTTTTTTTAAGTTTTCAACAGAAACTCAAAGAGAGAAGACCAAATTGTTGGTTTGAGTATTTTGGGTTTGTGGATTTGGT
TACGAACTCCATAAGTCTAGGAGGAACTCTGAAAAGATCTTCATGGAGAGATCGGTTTAGTGGTTGGATTTGAATCTTTT
AATGGTTATGACTTCAACTAAAAAAACACTGTCGAGAGATGTTGTTTCTTGTCTTGGTCAGTGAAAATTTTCTCTGGTCT
TAGGGTCTTCTCTCAGTCACCATCCTCTCTTTCTATCTCTCTCTCTCTTTACTCTCTAATCTTTATCCATTCTCTCTCTT
CTTCTCTATGCCAACGAAGCAATAGCTATGAAAAGCTAAACCCTTTCCTTCTTCTTCTTCTTCTTCTTCTTCTTCGATTG
TTTAGATTACTTGGGTTTGACCCAAGTTTGCTTCTTTCTATGATTCATCAATCTAGATCTTGCTATCTGGGTCCAGAAAC
GATTCACGCGCTTCATTCATGATATAAAGTTACTACCTTTTTTTTATTTTACCTTCTGGGTCATGGTTTTGTCTGCTTTT
CGTCTTTTGCTTTTGTCTGGATGATTCATAATCTCTCGAGATCTATTATGTTCACAAGAGTTGTTCTTATGCGTGGTGAG
ATGATCTTAGGAGTGTTTCACTATCTTTCTTCAATTCGGGTTTTTAGTTTCTGAGATCTGTTTTTGAAGAATCTGATCTG
AGTTTGAGGAAGTTTGACTAAATAGATCGAAGAAGATGTTTAAGCAGATACTTGGGAAGCTTCCTAAGAAAACTTCTGCT
AAGTTTTGGGATAATGGTGAATCCCAAACTCTAGATAACAACAACAATCAAGGAGGAGGTGATGAAGTTTTAAGCCAGAG
AACGTCATCAAATGGAGATACTAGTTTGGATTGTGTTTCTTCTTTTGATGTATTGCCAAGGTTGAGAGATGTTTCCATCT
CTGAGAAGCAAGAACTGTTTCTTAAGAAGCTTAGACTATGTTGTCTAGTGTTTGATTTTGTAGCTGAGCCTCAACAGAAC
TTCAAGGAGAAAGAGATCAAAAGGCAAACACTTCTTGAAGTTGTGGATTATGTTATCTCTTCAGGGAATGGCAAGTTCCC
TGAATCAGTTATTCAAGAAGCTACCAAGATGATTTCGGCGAATCTCTTTAGTAATCCTCATCGACAATGGAAGAACAAAA
CTCCTGAGGCATTGGATTTGGAAGAAGAAGAAGGATCTTTGAATCCTTCTTGGCCTCACTTGCAGATTGTTTATGAGTTC
CTTTTGAGAATCGTTGCATCTCCCAACACAGACCCCAAGATATCCAAGAAATACATCGATCATACATTCGTTCTCAAGCT
ATTGGATTTGTTTGATTCTGAAGATCCGAGGGAAAGAGAGTATCTGAAAACGATACTTCACCGCATCTACGGGAGGTTTA
TGGTTCATCGCCCGTTCATCAGGAAAACTATGAACAACATCTTGTATGATTTTATATTCGAGACAGGGAAACACTCGGGA
ATCGCCGAGTTTCTTGAAGTTTTAGGATCCATCATCAATGGATTCGCTTTACCACTCAAGGAAGAACACAAGCTCTTTCT
TACTCGTGTCTTGATTCCTCTGCACAAGCTGAAATGCTTACCAAATTACCATCAACAGCTTTCTTACTGCGTTATACAGT
TTGTTGAGAAAGATTGTAAGCTCGCGGATACCGTTATTAGAGGGATGTTGAAGTACTGGCCTGTTACTAATAGCGCTAAA
GAAATCATGTTCTTGAATGAATTGGAGGAGATACTAGAAGCAACTCAATTAACAGAGTTTGAACGGTGTATGGTTCCGCT
CTCTCGCCAAATTGCTCAGTGCTTGAGCAGTTCTCACTTTCAGGTACAGTTAAGAGTTTATTAGGTACATTTACCTGATT
CTTAGATTCTTGAATTGTTCATAAAATTCAACTGCTTCTGTGTTTTTAGGTAGCGGAACGGGCTTTATACTTATGGAACA
ACGATCATGTCACTAATTTAGTGAGACAGAACAGTAGAATCATTTTACCTATAGTGTTTCCCGCTTTGGAGAAAAACGGT
AGCAGCCATTGGAATCAGGCTGTGAAGAACTTGACAGAGAATGTTCTCAAGGTTTTGTCCGATACAAATCCTGATTTATT
CGAAGAATGTTTGCACAAGTTCCAAGAAGATCAGCAAAAAGCAGAAGATACTAAAAAGAAGAATGGAGAAACCTGGAGAC
AGCTAGAGGAGATTGTTGCTTCAATGGCGAAGTAAGAGTTTTTTCTGCACTTTACGTGATTCAACAAGAAATCGGTTTAT
TGTTTTGTTTTGTTTCCTTTACGCCTGAAAGGTATATACATTTACTTTGCTTTGCTTGCTTCATTTAAGTATCTGGTTTC
GACTTTAAGACTAGTTTAATTCAGTTAAACAGTGTGAGATTTTACCTTTTTCAGTTCTTGATTTGTCTGTATACTTGGTT
CATGTAAACATCTTGTTATGAAAACACGAATTTTCTATTGTCTGAAGTCACTTAGTTTATCAGTGAAAGAGATTGCTCTA
ATATAAAAATTGTTTCTGGAATAATGATTTCGTCCTTTAG
>AT3G26020.6 | chr3:9516586-9519585 FORWARD LENGTH=3000
AGTTAGAGTTGTAGAGAAGAAAGAGAGAGAAAGAGAGCTTCTGTATCTTCTATTGACATGTTGTTCTTCAGATACATACT
TGAGAAGAGAAAAGTTTCATATTGGTCTCTTGGTTTGAAGGAAAAAGGAAACTCAAAGATGTAAGATTGTTCCTGTTTTG
ATTTCCATTATTTTTATTTCTTGTTTCCTCTTAAATCTTCCTGCTTGTTAAAATGGGTTATTTTTGCTACATTGTATGAT
CATCACTTGTTCCACTTTCTTGAGACTTGTCTTATTCATTCATCTTCTGCTTTCATGATACCTGCAAATATTGCACTTAT
AGGATTTGGCCTTTTGTATTTTCAGTTGTATCAGAAAAAAAATCGTATCTTTATAAGCAAAAAAACACCTTTTAAAAAAA
GTTTTTTTAAGTTTTCAACAGAAACTCAAAGAGAGAAGACCAAATTGTTGGTTTGAGTATTTTGGGTTTGTGGATTTGGT
TACGAACTCCATAAGTCTAGGAGGAACTCTGAAAAGATCTTCATGGAGAGATCGGTTTAGTGGTTGGATTTGAATCTTTT
AATGGTTATGACTTCAACTAAAAAAACACTGTCGAGAGATGTTGTTTCTTGTCTTGGTCAGTGAAAATTTTCTCTGGTCT
TAGGGTCTTCTCTCAGTCACCATCCTCTCTTTCTATCTCTCTCTCTCTTTACTCTCTAATCTTTATCCATTCTCTCTCTT
CTTCTCTATGCCAACGAAGCAATAGCTATGAAAAGCTAAACCCTTTCCTTCTTCTTCTTCTTCTTCTTCTTCTTCGATTG
TTTAGATTACTTGGGTTTGACCCAAGTTTGCTTCTTTCTATGATTCATCAATCTAGATCTTGCTATCTGGGTCCAGAAAC
GATTCACGCGCTTCATTCATGATATAAAGTTACTACCTTTTTTTTATTTTACCTTCTGGGTCATGGTTTTGTCTGCTTTT
CGTCTTTTGCTTTTGTCTGGATGATTCATAATCTCTCGAGATCTATTATGTTCACAAGAGTTGTTCTTATGCGTGGTGAG
ATGATCTTAGGAGTGTTTCACTATCTTTCTTCAATTCGGGTTTTTAGTTTCTGAGATCTGTTTTTGAAGAATCTGATCTG
AGTTTGAGGAAGTTTGACTAAATAGATCGAAGAAGATGTTTAAGCAGATACTTGGGAAGCTTCCTAAGAAAACTTCTGCT
AAGTTTTGGGATAATGGTGAATCCCAAACTCTAGATAACAACAACAATCAAGGAGGAGGTGATGAAGTTTTAAGCCAGAG
AACGTCATCAAATGGAGATACTAGTTTGGATTGTGTTTCTTCTTTTGATGTATTGCCAAGGTTGAGAGATGTTTCCATCT
CTGAGAAGCAAGAACTGTTTCTTAAGAAGCTTAGACTATGTTGTCTAGTGTTTGATTTTGTAGCTGAGCCTCAACAGAAC
TTCAAGGAGAAAGAGATCAAAAGGCAAACACTTCTTGAAGTTGTGGATTATGTTATCTCTTCAGGGAATGGCAAGTTCCC
TGAATCAGTTATTCAAGAAGCTACCAAGATGATTTCGGCGAATCTCTTTAGTAATCCTCATCGACAATGGAAGAACAAAA
CTCCTGAGGCATTGGATTTGGAAGAAGAAGAAGGATCTTTGAATCCTTCTTGGCCTCACTTGCAGATTGTTTATGAGTTC
CTTTTGAGAATCGTTGCATCTCCCAACACAGACCCCAAGATATCCAAGAAATACATCGATCATACATTCGTTCTCAAGCT
ATTGGATTTGTTTGATTCTGAAGATCCGAGGGAAAGAGAGTATCTGAAAACGATACTTCACCGCATCTACGGGAGGTTTA
TGGTTCATCGCCCGTTCATCAGGAAAACTATGAACAACATCTTGTATGATTTTATATTCGAGACAGGGAAACACTCGGGA
ATCGCCGAGTTTCTTGAAGTTTTAGGATCCATCATCAATGGATTCGCTTTACCACTCAAGGAAGAACACAAGCTCTTTCT
TACTCGTGTCTTGATTCCTCTGCACAAGCTGAAATGCTTACCAAATTACCATCAACAGCTTTCTTACTGCGTTATACAGT
TTGTTGAGAAAGATTGTAAGCTCGCGGATACCGTTATTAGAGGGATGTTGAAGTACTGGCCTGTTACTAATAGCGCTAAA
GAAATCATGTTCTTGAATGAATTGGAGGAGATACTAGAAGCAACTCAATTAACAGAGTTTGAACGGTGTATGGTTCCGCT
CTCTCGCCAAATTGCTCAGTGCTTGAGCAGTTCTCACTTTCAGGTACAGTTAAGAGTTTATTAGGTACATTTACCTGATT
CTTAGATTCTTGAATTGTTCATAAAATTCAACTGCTTCTGTGTTTTTAGGTAGCGGAACGGGCTTTATACTTATGGAACA
ACGATCATGTCACTAATTTAGTGAGACAGAACAGTAGAATCATTTTACCTATAGTGTTTCCCGCTTTGGAGAAAAACGGT
AGCAGCCATTGGAATCAGGCTGTGAAGAACTTGACAGAGAATGTTCTCAAGGTTTTGTCCGATACAAATCCTGATTTATT
CGAAGAATGTTTGCACAAGTTCCAAGAAGATCAGCAAAAAGCAGAAGATACTAAAAAGAAGAATGGAGAAACCTGGAGAC
AGCTAGAGGAGATTGTTGCTTCAATGGCGAAGTAAGAGTTTTTTCTGCACTTTACGTGATTCAACAAGAAATCGGTTTAT
TGTTTTGTTTTGTTTCCTTTACGCCTGAAAGGTATATACATTTACTTTGCTTTGCTTGCTTCATTTAAGTATCTGGTTTC
GACTTTAAGACTAGTTTAATTCAGTTAAACAGTGTGAGATTTTACCTTTTTCAGTTCTTGATTTGTCTGTATACTTGGTT
CATGTAAACATCTTGTTATGAAAACACGAATTTTCTATTGTCTGAAGTCACTTAGTTTATCAGTGAAAGAGATTGCTCTA
ATATAAAAATTGTTTCTGGAATAATGATTTCGTCCTTTAG
>AT3G26030.1 | chr3:9519261-9522260 FORWARD LENGTH=3000
GAGTTTTTTCTGCACTTTACGTGATTCAACAAGAAATCGGTTTATTGTTTTGTTTTGTTTCCTTTACGCCTGAAAGGTAT
ATACATTTACTTTGCTTTGCTTGCTTCATTTAAGTATCTGGTTTCGACTTTAAGACTAGTTTAATTCAGTTAAACAGTGT
GAGATTTTACCTTTTTCAGTTCTTGATTTGTCTGTATACTTGGTTCATGTAAACATCTTGTTATGAAAACACGAATTTTC
TATTGTCTGAAGTCACTTAGTTTATCAGTGAAAGAGATTGCTCTAATATAAAAATTGTTTCTGGAATAATGATTTCGTCC
TTTAGTATACAGAGGATCTGTTGGCATTTTCCTGCAAGTATCTTTGGATTTTGTCTGTTAAAAGGTTCTGTTACAACAGG
TTTATTCTTCTAACCAAGAAACCGAAGAAAAGCTCTCTGCGATGACTCTTAGTCGGTTTTTCGTCAGGAGGTTTCACCAG
ATGAGAGTTGATGTTGTCTCCAGAGATATCATCAAACCATCATCTCCAACTCCAAACCACTTAAAGAAGTTTAAACTCTC
TCTTTTAGAACAGCTCGGTCCAACGATCTTTGGTCCTATGGTTTTCTTCTATTCAGCTAACAACAGCATCAAACCAACTG
AGCAATTGCAGATGCTGAAGAAGTCGTTATCCGAAACTTTAACTCATTTCTACCCTCTCGCTGGACGGCTCAAAGGCAAC
ATAAGTATCGATTGTAATGACTCAGGCGCTGATTTCCTCGAAGCACGAGTCAATTCACCGCTTTCGAATCTCCTACTAGA
GCCTTCTTCTGACAGCTTGCAACAACTGATTCCTACATCTGTTGATTCCATAGAGACACGAACCAGACTGCTTCTTGCTC
AAGCGAGTTTCTTTGAATGTGGAAGCATGTCTATAGGAGTTTGTATCTCTCATAAACTCGCTGACGCAACTTCTATCGGT
TTATTCATGAAGAGCTGGGCTGCAATCTCGTCCCGAGGGTCGATCAAAACCATTGGAGCTCCGGTTTTCGACACGGTTAA
GATCTTCCCACCTGGAAACTTCTCTGAGACTTCCCCTGCACCAGTGGTTGAGCCAGAGATCATGATGAATCAGACTCTTT
CGAAGAGATTCATATTCGATTCTTCGAGTATTCAAGCTCTGCAAGCGAAAGCTTCAAGCTTTGAAGTGAATCAACCAACA
AGAGTCGAAGCTGTTTCAGCTCTTATATGGAAATCTGCAATGAAAGCTACAAGAACAGTTTCAGGAACATCGAAACCGTC
AATTCTGGCAAACTCCGTGAGTCTACGCTCACGAGTCTCTCCACCATTTACAAAGAACTCAATAGGGAATCTAGTGAGCT
ACTTTGCAGCAAAAGCAGAGGAAGGAATAAACCAAACAAAGCTTCAAACTTTGGTTTCGAAAATACGAAAAGCGAAACAG
AGGTTTCGAGATATCCATATACCAAAGCTTGTAGGAAACCCAAATGCCACAGAGATCATTTGTAGCTACCAGAAAGAAGC
AGGAGATATGATTGCAAGTGGAGATTTCGATTTCTACATATTCTCAAGTGCTTGTCGATTCGGTTTATACGAAACCGATT
TCGGTTGGGGAAAACCGGTTTGGGTCGGGTTTCCTTCGGTTAGACAGAAGAACATCGTGACGCTTCTCGACACGAAAGAA
GCTGGTGGAATTGAAGCTTGGGTGAATCTGAATGAACAAGAGATGAATCTTTTTGAACAAGATAGAGAATTGCTCCAATT
CGCTTCTCTGAATCCTAGTGTGATCCAACCTTTTCTTCATGTTCTCTGATTATAAAAACCGGTTTAGTGAGCTAAACCGG
ATATATTTGTTGAAAAACTGGTTCTATTTTGACTAGCCGTTGGGAGGCCACTAAAAAGGTTGAAATTAAAATAACGGGCA
AAATTTGGTGATGTAATAAATAAATAGTCCTGAAGAATCACCTTTTTATTATATACTAATAAATTCAGAAGTTATTTTTG
TAAGTAATCTCATGTTAAATTTAAAAACAAAAAGAATTTTTGTCATATTTTTTTTTTTCATAAAGACAGTTTCATTACTC
TCTATTAATATTAATTAAGCACTAAAAATAAAATTTAACTTGGAGCACACTCTCATAACTTAATACTAAAAGTTTAATAT
TAGTGTTTATTATTATTAACTAATATTTTTAAAAGAGGACAACAAGAATAACCATAATGATAATTGATAGCTTATACGTA
ATAATAAAATATAGTTCAAAATAATAATAAAATAAACATTCTATAAAATATACGTAATAATTATATACAATTAGATAATA
AAAAAACACTAAACATAGTTCAAAACAAAACAAGGAAGATTAGAAAATGTAAATACATTATTTTATTTCTGTAAACAGTA
GTATATATATAATAATTAAATGATTCCACAATTAGATGAAACGTTTTCTATAAATGACGTAATAAAAATAAGGGAAGTGG
CCGTTGGGGAAATTTAAATCATATGCTTAGAGTTCGGACCTACTTTCAGATTTGCAGCCAAAGAAAAAGAAGCTAACAAA
GATTTTTCAGTTTTCAGTTTCTCAGCGAAACCACCAGATTTGGGGATAAAATTAGGGTTTTTCGATCTCCAGAGAAAACA
AAAAAAATGGGAGAATCAATTTGTCTTGTGAGATCTTTCTCGCAACCTTCAGAGTTTTCATCGCGTGAAATCAACGAGGT
TAGTGCTTAAGATTTCTAAATCTACAATCTTGGATTTAGGGTTTTGATAATAGAGATTGATTTTGCTAGTGAAATTTCTG
TGTATAGTGTGTTGTTTGATGAATCTGAAGAGAATTTGAGATTTGGTTTTTGGTTTTTGGCAGGTGGTACCGAATCGAGT
GCTTACGGAATCAGTATCGTTTGGTAGATATGCGAATGAAACACTAGCGTGGGCGAGATGGTCAGCTTTTACTCAGAATC
GTTACTTGGAAGAGGTTGAGAGGTTTACTAAACCTGGTTC
>AT3G26040.1 | chr3:9521070-9524069 FORWARD LENGTH=3000
TTATAAAAACCGGTTTAGTGAGCTAAACCGGATATATTTGTTGAAAAACTGGTTCTATTTTGACTAGCCGTTGGGAGGCC
ACTAAAAAGGTTGAAATTAAAATAACGGGCAAAATTTGGTGATGTAATAAATAAATAGTCCTGAAGAATCACCTTTTTAT
TATATACTAATAAATTCAGAAGTTATTTTTGTAAGTAATCTCATGTTAAATTTAAAAACAAAAAGAATTTTTGTCATATT
TTTTTTTTTCATAAAGACAGTTTCATTACTCTCTATTAATATTAATTAAGCACTAAAAATAAAATTTAACTTGGAGCACA
CTCTCATAACTTAATACTAAAAGTTTAATATTAGTGTTTATTATTATTAACTAATATTTTTAAAAGAGGACAACAAGAAT
AACCATAATGATAATTGATAGCTTATACGTAATAATAAAATATAGTTCAAAATAATAATAAAATAAACATTCTATAAAAT
ATACGTAATAATTATATACAATTAGATAATAAAAAAACACTAAACATAGTTCAAAACAAAACAAGGAAGATTAGAAAATG
TAAATACATTATTTTATTTCTGTAAACAGTAGTATATATATAATAATTAAATGATTCCACAATTAGATGAAACGTTTTCT
ATAAATGACGTAATAAAAATAAGGGAAGTGGCCGTTGGGGAAATTTAAATCATATGCTTAGAGTTCGGACCTACTTTCAG
ATTTGCAGCCAAAGAAAAAGAAGCTAACAAAGATTTTTCAGTTTTCAGTTTCTCAGCGAAACCACCAGATTTGGGGATAA
AATTAGGGTTTTTCGATCTCCAGAGAAAACAAAAAAAATGGGAGAATCAATTTGTCTTGTGAGATCTTTCTCGCAACCTT
CAGAGTTTTCATCGCGTGAAATCAACGAGGTTAGTGCTTAAGATTTCTAAATCTACAATCTTGGATTTAGGGTTTTGATA
ATAGAGATTGATTTTGCTAGTGAAATTTCTGTGTATAGTGTGTTGTTTGATGAATCTGAAGAGAATTTGAGATTTGGTTT
TTGGTTTTTGGCAGGTGGTACCGAATCGAGTGCTTACGGAATCAGTATCGTTTGGTAGATATGCGAATGAAACACTAGCG
TGGGCGAGATGGTCAGCTTTTACTCAGAATCGTTACTTGGAAGAGGTTGAGAGGTTTACTAAACCTGGTTCTGTAGCAGA
GAAGAAAGCTTTCTTTGAAGCTCATTTCAAGAACCGAGCTTCAGGGAAAGCAGCAACACAGACGAAGAAGATTGAACAAG
TAAAGGTTAAAGATAGTGTTGAGATTGTTTGTGATATACCTAAGGATATTCTCGTTGATTCAGAAGTACCACTAGCGGTG
AATAGAGAGGTGTCTAGTAATGAGGTGGACTCTGTTGTTCCATCAATTTCTGTAATAGATGAAACTGGTAAAGTGGAGAA
CTTGAAGTCAGTGGTTGTTCCTGATGAGGTAAATGCATTTCTGTTACATTGCAATTTCCTGTTTTTATTTTTTCTCTCTA
AACGTCCATGGTGTTTTCAGGGCAATTCTACTTCTTTGAGCAAAGAAAGACCTCCTAGTTCTTCCGGATCGAAGGTCTCA
AGCTCAAAACTGGAATCTTCCGTTGTTATAGAACTGGATCATTCACTTAAGAACACTAAAAAAGAGTCATCCTCGAGTAG
TACAAGGTCACTTAGTGCATCGAAGAACCGAAGTAGATCACCTCCTGAGCCCATTCACATGTCAATCAGCTGTGTTTCTT
CTAGTAATACCGAGAAAACTATTGTGGGGAGGCCCCAGAACGGTTCTAGGAGTGCAGTGAAAGCAGACAAGAAGAAGAGA
TCAGGTCCAAGTTCAGTTCACATGTCACTCAATTTTGCTTCTTCTACTCTTCGTACGACCAAAGAAGCCCCAAAAACACT
GGCAAGAAACTCCACTACACAGGGAACAACTTCAACAAATGCTAGAAACAAACTTTTCCCAAAGATAAACGAACCAACGG
GAGCTTTAAAAAGCTGCAAGAGACCATTGTCTCAGACATCCAAAGACGGTTCAACCAATGTAATTCTCTTCCCAAGTTTC
TCTTCTTGCGTATATCCCAAGCATATTTGCTGAGACTGACTCTTACATATATTGCAGGCCTCTGCTGTCACGTTACCCAG
ACTTCCTCTTCTCAGTAATCTGCTATCAGAAAACAAAAGGTTACTGATCAAACCATCTTCAACACCAATTCATCGCTTTA
TACTATTACTTTATTATTAACTCAACCCTATAATTAACTTTGCTTCTTCTGATATACAGGAAAAACATATCTGTAAGGAG
TTCAGTTTCATGTAGAATATCCAACAATGAGCAAAGAAAACCTTCTGTCGGGTAAGCGGTTTAAGTACCAACCTCTTAGA
GAAATACTATCTTATGTCACTTACTGCAAATGGCCTGAGTTGGTTAATTGAAAGTGTTTGTGTTAGTTCCCTGATTTATG
TGGACATAAGACGAGATGTTTTTGTCTAATGCATTTTGCAGCTGTGAAAATCTGTCAACTCATAGCAGAACCAAAGCAAA
GTCTTTGACTGTATCTTCTCCCTTCGTCTTCAGAAGTGATGAAAGGGCAGAGAAGAGGAAAGAGGTAGAACTAAAGAAGA
TCCTTTTACTTTATCTTTGAGATTATTTGAGGACTTATAGAGCCGTAGTTTAAAAAAGATCTCTTTTGTTGTGGATGTGT
CTTGTCTGTTAGTTCTTCAAGAAAGTAGAGGAAAAAAACAAGAAAGAGAAAGAGGATAAATTTTCTTGCGGCTTCAAGGC
AAATCAAAACACTAACTTAGCATCTGAAGAACACAAGAACCCACAAGTTGGTGGTTTTCAGGTATATTCAACTCTCAGAC
TGTAACTTGTCATAAATTTGGGTATTGAATCTTTGATGTATGACATTATAATCATGTGCAGGTAACACCGATGACCCTGA
CTTCACCAAGATTCCGCAGGAACCAAACTCCAGGAAAAGA
>AT3G26050.1 | chr3:9524242-9527241 FORWARD LENGTH=3000
CCAGAGACAAACCAGATCAATCGATTCCTCTTCTTCAAGTCTCTAGATCATCGTAAAGATTCGACTTTTCACTTTGAAGA
TTCCGAAAGTTTTGTCCCTTCAGCTAGTAATCTCATCTCAAGCTTATGGTTTAGGTGACTAGCCCTTGATTCAGATTGTG
TAACCACAAGCTTTTAAGGAGCTGTGTAGAATAGATAGAACTCAAGTCTACTTACTCTTCAAAGTAACTATGTACTCAAT
AGTTCTGTAGTATCAATCTTGTATCATTTGTATACATAGAGATTTGAAATAAAGAATTATGTCTACTTTTCAATTTCTCA
TTGTGTTTCTTTCTTGAATTAGTATAGACAGGAACATGGCAAAGCTTTCTGTTTTACATTTGTTTTAAACGACGACGTTT
TGGTATGATGTTGTGATGTTGTGTTGTTGTGGTGTGGGCCTCTCGTTTCAGAGGTGAGAGAAAAAATCTTATCTCTGTGG
ACTGTGATTGTGTGATGTTTCCATATCTTCAGCTTTTCTTCTACTACATGCTCTAATCACGTCCTTGTAGAGGAAAAGAA
AAAAAATGGCTGCTTCATCTTCCTCTTTCACTCTCTGTAATCACACCACACTTCGTACTCTCCCTCTGAGAAAGACCCTT
GTCACCAAAACCCAATTTTCAGTTCCCACAAAATCATCAGAATCTAACTTCTTTGGCTCCACACTCACTCACTCATCGTA
TATCTCCCCAGTCTCTTCCTCTTCTCTCAAAGGCTTAATCTTTGCCAAGGTACATTTCTCGACTCTTGCATTGATAGATT
GTTTGCTACAGTTGGGTAACAACTAGTTCTGGGAATTAGCTTCTTTGTTAGACCAATGTTTTTTGGACAATCTAAGTTCT
GTTCCATTTCTTTTTTATATGTTTTTGAGTATTACGATATAAATATTAGCAAGACAATAGATTGTTAGATACACAGCCAT
TTTTGAATAAGAAACAAAAGATGTAAATATTGGGTTTTAAGTCTGAATTTAAATGTTATAAGAACAGATTTATGAATGTG
TTAGTGCAGAATCAAAGACAAAATCAAAGAAACTTGTAATCAGTGTTTGTTTTAGAGACCATAAACTTTCACATACCTGA
AAATAAGCAAATGCTAGAATGTTCTTGAATATGTTCAATCCTTTATTCATATGATTTAAGCTGACACGGCATATGAACTC
TCTTTAACCTTCTGTGAATTGGTCTCTTTGTGATGTTTGGTGGGCAGCAGGTTAACAAGGGTCAGGCTGCACCAGACTTC
ACACTAAAGGATCAAAACGGAAAGCCGGTGAGCCTCAAAAAGTATAAAGGGAAGCCTGTTGTTCTCTACTTCTACCCTGC
AGATGAAACCCCTGGCTGCACCAAGCAGGTTGTTAAATCTTTACTTTCTCCTCCTTCCCGCATTCATTGATCGCATATTT
AGTGTTTCTAAACGTAAATGGTTTTACTTGTGTACAACAGGCTTGTGCTTTCAGAGACTCTTATGAGAAATTCAAGAAAG
CTGGTGCAGAGGTCATTGGCATTAGTGGAGATGACTCTGCTTCTCACAAGGTACACACATCAAAAATCTCTGGTTTCTTG
AATAAACCCATTTCTTTTTTCCGGATTTTAAAGAGAGTGGTGGGACTTTAAACATTGTTGCAGGCGTTTGCAAGCAAATA
CAAACTACCGTATACATTGTTAAGCGACGAAGGGAATAAGGTGAGAAAAGATTGGGGAGTGCCTGGAGACCTGTTTGGAG
CATTGCCAGGGAGACAGACTTACGTTCTTGACAAAAACGGTGTTGTTCAGCTCATCTACAACAACCAGTTCCAGCCTGAG
AAACACATCGACGAGACCTTGAAGTTTCTCAAAGCTGCTTGATCATTCTCTCTTTCTCTTCTTTCTCTTCTTTCATGCAT
GTCTCATGTCTGTCTCCATGAGACCATGACCTTCTTATATTGTTTCTGTTGAGTATGAATTTTCAATAATACCATGTTAT
ACCAATGAGAAGGGAGTTGGCTTTGGTCTAGTACAAAGATCACAACAGGATAAGTACTGAAGTGTGGTTAAAATGTTAGT
TGGTTCTGTGTATTTGAGTCTCTCGTTTTCATTGTGAACACCTCTACTATCTCTTTCTCTTGTATCAATTAACACTTCAA
GTAAGGTACACATATCAGGTAACTCTAGCTAGCCCTTGATTAAAATTGTCAAACACAAAGCTTTAAGGAATTGTGTAGAA
TACATAGAACTCAAGTCTTCACACAATAGTTTTAGTATGTGAACTCAAGTACTCAATAGTGTTGTGGTCTCAATCTAATA
TTTGAAATTTAAAACGGTTATTTTCGCATTGTGTTTCTTTCTTGATTTGAGTATAGACAGGAATAAAGGTAGAGCCTTTG
GACTGTATGAAGAATATGGCAAAGCTCTGTTTTTTTACGCATTTGTATTAAATGACGTCGTATAAGTCGGAGCACCGAGG
GCCTCTCGTTTCATGAGAGAAACAAAAAATCTTATCTTTCTGACAACGGTGGTGGTGTGTGATGTTGTCAGCCATGGCAA
AGACAGAGCTACAACGATCTCTCTCTCTTTTCTTCTTCTTCTGTGTCTGTCTTTAAATAGAGTCTCTTTGAAACGAAGCA
GCTTTGTCCTGTTCTGATATCCATGGCTTTACCTTCGTGCTTAAAGACTGGAGCTTTAATGTCTCCGGCCACTGGATTTA
ATTTTTCCGGCAGTCTTATGAAGTCAGACAGCGGCTTCGCCGTTCCGACAAAGTTACAGAGTACTCGAAAAGGTGATCGA
GAGAGATTGAGAGTCCAAGCTATTTTCAGTTTCCCTCCTGCGTTTCTGACAAGAAACGGTCGAGCTGAGAAACAGAAACA
GCTCAAACAAGAACTTCTTGAAGCCATTGAGCCTCTTGAACGTGGTGCTACGGCCTCGCCTGATGACCAGCTTCGGATTG
ATCAGGTTCTTTCTCTTTCTTGTGGGAACCATTAGGGTCT
>AT3G26060.2 | chr3:9526124-9529123 FORWARD LENGTH=3000
TCATTCTCTCTTTCTCTTCTTTCTCTTCTTTCATGCATGTCTCATGTCTGTCTCCATGAGACCATGACCTTCTTATATTG
TTTCTGTTGAGTATGAATTTTCAATAATACCATGTTATACCAATGAGAAGGGAGTTGGCTTTGGTCTAGTACAAAGATCA
CAACAGGATAAGTACTGAAGTGTGGTTAAAATGTTAGTTGGTTCTGTGTATTTGAGTCTCTCGTTTTCATTGTGAACACC
TCTACTATCTCTTTCTCTTGTATCAATTAACACTTCAAGTAAGGTACACATATCAGGTAACTCTAGCTAGCCCTTGATTA
AAATTGTCAAACACAAAGCTTTAAGGAATTGTGTAGAATACATAGAACTCAAGTCTTCACACAATAGTTTTAGTATGTGA
ACTCAAGTACTCAATAGTGTTGTGGTCTCAATCTAATATTTGAAATTTAAAACGGTTATTTTCGCATTGTGTTTCTTTCT
TGATTTGAGTATAGACAGGAATAAAGGTAGAGCCTTTGGACTGTATGAAGAATATGGCAAAGCTCTGTTTTTTTACGCAT
TTGTATTAAATGACGTCGTATAAGTCGGAGCACCGAGGGCCTCTCGTTTCATGAGAGAAACAAAAAATCTTATCTTTCTG
ACAACGGTGGTGGTGTGTGATGTTGTCAGCCATGGCAAAGACAGAGCTACAACGATCTCTCTCTCTTTTCTTCTTCTTCT
GTGTCTGTCTTTAAATAGAGTCTCTTTGAAACGAAGCAGCTTTGTCCTGTTCTGATATCCATGGCTTTACCTTCGTGCTT
AAAGACTGGAGCTTTAATGTCTCCGGCCACTGGATTTAATTTTTCCGGCAGTCTTATGAAGTCAGACAGCGGCTTCGCCG
TTCCGACAAAGTTACAGAGTACTCGAAAAGGTGATCGAGAGAGATTGAGAGTCCAAGCTATTTTCAGTTTCCCTCCTGCG
TTTCTGACAAGAAACGGTCGAGCTGAGAAACAGAAACAGCTCAAACAAGAACTTCTTGAAGCCATTGAGCCTCTTGAACG
TGGTGCTACGGCCTCGCCTGATGACCAGCTTCGGATTGATCAGGTTCTTTCTCTTTCTTGTGGGAACCATTAGGGTCTTG
AGAATAGTCTTGGTACACTAGGGTCTAGAGAATGTGATTGAGAGACTAATGCTGAGTGACTCTTGTCTGTATGGAGCCAG
TTAGCGCGTAAAGTGGAAGCAGTTAATCCCACCAAGGAGCCTTTGAAGTCTGATTTGGTCAATGGAAAATGGGAGCTCAT
TTATACAACCTCTGCTTCGATTTTGCAGGCAAAGGTTAGGGCTTGTGTTGTTGTTGTGTTGTCTAAGTTTGTGTTCTTTT
GCCTTGTTGTGTCATTCTCTTTTATCTCTTGAACAATGCAACAGAAACCAAGGTTCTTAAGATCAATAACCAACTACCAA
TCTATCAATGTGGATACACTTAAGGTGCAAAACATGGAGACTTGGCCTTTCTATAACTCGGTAATGTTTCATTGTGGCTT
GACTTGGCTCTTAACAAAGGATTAAGACCAAACTTTTATCATCAATATAGCTCTTTGGAGAGTCTTTGCTTTTTATAAGT
AAGATTCCTTTAGCAGAGTTTGTAAAATGAGTCTCATACATTATAGCAAACTACAATGTTTTCATAGGTAACTGGAGACA
TAAAACCCCTCAATTCGAAGAAGGTTGCTGTGAAACTCCAAGTGTTTAAAATTCTCGGATTTGTAAGTACAAAACTCTTA
CTGCTATATGTGTATCCACTATAAGAGAACCTTTACTGATTCAGACACCATATGCTTCTGTTACTGATTGGTGTTTGCTG
TGCAGATTCCTATAAAAGCACCTGATAGCGCCCGCGGTGAACTTGAGATTACCTATGTGGACGAGGAACTACGGTTAGTA
GTGAATGATAGTTTTCATTTTCATGTTTTATCAACAAAATATCCAAAACGTTTGAATATTGAAACAATGTTGTTTTTTTG
CAGGTTATCAAGAGGTGACAAAGGGAACTTGTTTATATTGAAGATGTTTGATCCCACTTATCGAATCCCTCTTTGATCTA
CCAAACAAATGGTACCGAGCCATCCATCATACATACTTGCTACAACTTGCTATGTCTCTCTTCATCATGTATGTAATCTA
ACATAAGAAAAATTAATAAGAGGGAAAAAATGAGACGAGCTTCTGTCATTGTTTCAACTTGTTCAAATCAAAGATTCTGA
ATCTTGATTTGGTTGAGCAGTTAGTTCCAATCCTAAACTATGTGATGCTCAAGCAGTACAACAAGAAGACCTTGAAGCTC
CTCAAAAATGCTTAGATCATTTTCTCTCTATATCTCATATTTTTCTTTCATCTTTCATTCATGTCTCATGTCTGGTTCCA
TGACCTTTCTACATTGTTTCTGTTGATTTATGAATCTTCAATAACACTACAAGTTAAACCAATTAGAAGTGAGTTGGTTA
TGGTCCGGTACAAAGATCACAACCGGAGAAGGATTGAAGAGTGGTCAAAGCGATGGTCAGAGTTGGTTGGTTCCGTCGAA
ACAGGAAGAAAGGTAGAGCCTTTTTGACAATTTGAAGAAAATAGCAAAGATCTACTTTTCCACATACGTTTTCGACGCCG
TAATGAGTCAGAAACAACTAGGGCCTCTCGTTTTAGAAGAAAAGAGAGCAAAAAAACCTTATCTTTGTGACTTTCGGTGG
TGTGTGTGATGTTGTTGTCGGTCATGGCGAAGACAGAGCTACGATCTCTCTCTTTTTCCTCTCTTATGTGTCTATCTTCG
AACAGAGTCTCTCAGAAACGACCCAGCCACTCTTTAAAACTCCATTGGAAAAGCTTTGTCCTGTTTTGATATCCATGGCT
TTACCTTGGTGCTTAAAGACTGGAGTTTTAACGTCTCCGGCCGCCGGATTTAATCATCCATCGGACAGTGGCTTCGCCGT
TCCGACGAAGTTACTGAGTATTCGAAAAGGTGATCGGGAA
>AT3G26060.1 | chr3:9526124-9529123 FORWARD LENGTH=3000
TCATTCTCTCTTTCTCTTCTTTCTCTTCTTTCATGCATGTCTCATGTCTGTCTCCATGAGACCATGACCTTCTTATATTG
TTTCTGTTGAGTATGAATTTTCAATAATACCATGTTATACCAATGAGAAGGGAGTTGGCTTTGGTCTAGTACAAAGATCA
CAACAGGATAAGTACTGAAGTGTGGTTAAAATGTTAGTTGGTTCTGTGTATTTGAGTCTCTCGTTTTCATTGTGAACACC
TCTACTATCTCTTTCTCTTGTATCAATTAACACTTCAAGTAAGGTACACATATCAGGTAACTCTAGCTAGCCCTTGATTA
AAATTGTCAAACACAAAGCTTTAAGGAATTGTGTAGAATACATAGAACTCAAGTCTTCACACAATAGTTTTAGTATGTGA
ACTCAAGTACTCAATAGTGTTGTGGTCTCAATCTAATATTTGAAATTTAAAACGGTTATTTTCGCATTGTGTTTCTTTCT
TGATTTGAGTATAGACAGGAATAAAGGTAGAGCCTTTGGACTGTATGAAGAATATGGCAAAGCTCTGTTTTTTTACGCAT
TTGTATTAAATGACGTCGTATAAGTCGGAGCACCGAGGGCCTCTCGTTTCATGAGAGAAACAAAAAATCTTATCTTTCTG
ACAACGGTGGTGGTGTGTGATGTTGTCAGCCATGGCAAAGACAGAGCTACAACGATCTCTCTCTCTTTTCTTCTTCTTCT
GTGTCTGTCTTTAAATAGAGTCTCTTTGAAACGAAGCAGCTTTGTCCTGTTCTGATATCCATGGCTTTACCTTCGTGCTT
AAAGACTGGAGCTTTAATGTCTCCGGCCACTGGATTTAATTTTTCCGGCAGTCTTATGAAGTCAGACAGCGGCTTCGCCG
TTCCGACAAAGTTACAGAGTACTCGAAAAGGTGATCGAGAGAGATTGAGAGTCCAAGCTATTTTCAGTTTCCCTCCTGCG
TTTCTGACAAGAAACGGTCGAGCTGAGAAACAGAAACAGCTCAAACAAGAACTTCTTGAAGCCATTGAGCCTCTTGAACG
TGGTGCTACGGCCTCGCCTGATGACCAGCTTCGGATTGATCAGGTTCTTTCTCTTTCTTGTGGGAACCATTAGGGTCTTG
AGAATAGTCTTGGTACACTAGGGTCTAGAGAATGTGATTGAGAGACTAATGCTGAGTGACTCTTGTCTGTATGGAGCCAG
TTAGCGCGTAAAGTGGAAGCAGTTAATCCCACCAAGGAGCCTTTGAAGTCTGATTTGGTCAATGGAAAATGGGAGCTCAT
TTATACAACCTCTGCTTCGATTTTGCAGGCAAAGGTTAGGGCTTGTGTTGTTGTTGTGTTGTCTAAGTTTGTGTTCTTTT
GCCTTGTTGTGTCATTCTCTTTTATCTCTTGAACAATGCAACAGAAACCAAGGTTCTTAAGATCAATAACCAACTACCAA
TCTATCAATGTGGATACACTTAAGGTGCAAAACATGGAGACTTGGCCTTTCTATAACTCGGTAATGTTTCATTGTGGCTT
GACTTGGCTCTTAACAAAGGATTAAGACCAAACTTTTATCATCAATATAGCTCTTTGGAGAGTCTTTGCTTTTTATAAGT
AAGATTCCTTTAGCAGAGTTTGTAAAATGAGTCTCATACATTATAGCAAACTACAATGTTTTCATAGGTAACTGGAGACA
TAAAACCCCTCAATTCGAAGAAGGTTGCTGTGAAACTCCAAGTGTTTAAAATTCTCGGATTTGTAAGTACAAAACTCTTA
CTGCTATATGTGTATCCACTATAAGAGAACCTTTACTGATTCAGACACCATATGCTTCTGTTACTGATTGGTGTTTGCTG
TGCAGATTCCTATAAAAGCACCTGATAGCGCCCGCGGTGAACTTGAGATTACCTATGTGGACGAGGAACTACGGTTAGTA
GTGAATGATAGTTTTCATTTTCATGTTTTATCAACAAAATATCCAAAACGTTTGAATATTGAAACAATGTTGTTTTTTTG
CAGGTTATCAAGAGGTGACAAAGGGAACTTGTTTATATTGAAGATGTTTGATCCCACTTATCGAATCCCTCTTTGATCTA
CCAAACAAATGGTACCGAGCCATCCATCATACATACTTGCTACAACTTGCTATGTCTCTCTTCATCATGTATGTAATCTA
ACATAAGAAAAATTAATAAGAGGGAAAAAATGAGACGAGCTTCTGTCATTGTTTCAACTTGTTCAAATCAAAGATTCTGA
ATCTTGATTTGGTTGAGCAGTTAGTTCCAATCCTAAACTATGTGATGCTCAAGCAGTACAACAAGAAGACCTTGAAGCTC
CTCAAAAATGCTTAGATCATTTTCTCTCTATATCTCATATTTTTCTTTCATCTTTCATTCATGTCTCATGTCTGGTTCCA
TGACCTTTCTACATTGTTTCTGTTGATTTATGAATCTTCAATAACACTACAAGTTAAACCAATTAGAAGTGAGTTGGTTA
TGGTCCGGTACAAAGATCACAACCGGAGAAGGATTGAAGAGTGGTCAAAGCGATGGTCAGAGTTGGTTGGTTCCGTCGAA
ACAGGAAGAAAGGTAGAGCCTTTTTGACAATTTGAAGAAAATAGCAAAGATCTACTTTTCCACATACGTTTTCGACGCCG
TAATGAGTCAGAAACAACTAGGGCCTCTCGTTTTAGAAGAAAAGAGAGCAAAAAAACCTTATCTTTGTGACTTTCGGTGG
TGTGTGTGATGTTGTTGTCGGTCATGGCGAAGACAGAGCTACGATCTCTCTCTTTTTCCTCTCTTATGTGTCTATCTTCG
AACAGAGTCTCTCAGAAACGACCCAGCCACTCTTTAAAACTCCATTGGAAAAGCTTTGTCCTGTTTTGATATCCATGGCT
TTACCTTGGTGCTTAAAGACTGGAGTTTTAACGTCTCCGGCCGCCGGATTTAATCATCCATCGGACAGTGGCTTCGCCGT
TCCGACGAAGTTACTGAGTATTCGAAAAGGTGATCGGGAA
>AT3G26060.3 | chr3:9526124-9529123 FORWARD LENGTH=3000
TCATTCTCTCTTTCTCTTCTTTCTCTTCTTTCATGCATGTCTCATGTCTGTCTCCATGAGACCATGACCTTCTTATATTG
TTTCTGTTGAGTATGAATTTTCAATAATACCATGTTATACCAATGAGAAGGGAGTTGGCTTTGGTCTAGTACAAAGATCA
CAACAGGATAAGTACTGAAGTGTGGTTAAAATGTTAGTTGGTTCTGTGTATTTGAGTCTCTCGTTTTCATTGTGAACACC
TCTACTATCTCTTTCTCTTGTATCAATTAACACTTCAAGTAAGGTACACATATCAGGTAACTCTAGCTAGCCCTTGATTA
AAATTGTCAAACACAAAGCTTTAAGGAATTGTGTAGAATACATAGAACTCAAGTCTTCACACAATAGTTTTAGTATGTGA
ACTCAAGTACTCAATAGTGTTGTGGTCTCAATCTAATATTTGAAATTTAAAACGGTTATTTTCGCATTGTGTTTCTTTCT
TGATTTGAGTATAGACAGGAATAAAGGTAGAGCCTTTGGACTGTATGAAGAATATGGCAAAGCTCTGTTTTTTTACGCAT
TTGTATTAAATGACGTCGTATAAGTCGGAGCACCGAGGGCCTCTCGTTTCATGAGAGAAACAAAAAATCTTATCTTTCTG
ACAACGGTGGTGGTGTGTGATGTTGTCAGCCATGGCAAAGACAGAGCTACAACGATCTCTCTCTCTTTTCTTCTTCTTCT
GTGTCTGTCTTTAAATAGAGTCTCTTTGAAACGAAGCAGCTTTGTCCTGTTCTGATATCCATGGCTTTACCTTCGTGCTT
AAAGACTGGAGCTTTAATGTCTCCGGCCACTGGATTTAATTTTTCCGGCAGTCTTATGAAGTCAGACAGCGGCTTCGCCG
TTCCGACAAAGTTACAGAGTACTCGAAAAGGTGATCGAGAGAGATTGAGAGTCCAAGCTATTTTCAGTTTCCCTCCTGCG
TTTCTGACAAGAAACGGTCGAGCTGAGAAACAGAAACAGCTCAAACAAGAACTTCTTGAAGCCATTGAGCCTCTTGAACG
TGGTGCTACGGCCTCGCCTGATGACCAGCTTCGGATTGATCAGGTTCTTTCTCTTTCTTGTGGGAACCATTAGGGTCTTG
AGAATAGTCTTGGTACACTAGGGTCTAGAGAATGTGATTGAGAGACTAATGCTGAGTGACTCTTGTCTGTATGGAGCCAG
TTAGCGCGTAAAGTGGAAGCAGTTAATCCCACCAAGGAGCCTTTGAAGTCTGATTTGGTCAATGGAAAATGGGAGCTCAT
TTATACAACCTCTGCTTCGATTTTGCAGGCAAAGGTTAGGGCTTGTGTTGTTGTTGTGTTGTCTAAGTTTGTGTTCTTTT
GCCTTGTTGTGTCATTCTCTTTTATCTCTTGAACAATGCAACAGAAACCAAGGTTCTTAAGATCAATAACCAACTACCAA
TCTATCAATGTGGATACACTTAAGGTGCAAAACATGGAGACTTGGCCTTTCTATAACTCGGTAATGTTTCATTGTGGCTT
GACTTGGCTCTTAACAAAGGATTAAGACCAAACTTTTATCATCAATATAGCTCTTTGGAGAGTCTTTGCTTTTTATAAGT
AAGATTCCTTTAGCAGAGTTTGTAAAATGAGTCTCATACATTATAGCAAACTACAATGTTTTCATAGGTAACTGGAGACA
TAAAACCCCTCAATTCGAAGAAGGTTGCTGTGAAACTCCAAGTGTTTAAAATTCTCGGATTTGTAAGTACAAAACTCTTA
CTGCTATATGTGTATCCACTATAAGAGAACCTTTACTGATTCAGACACCATATGCTTCTGTTACTGATTGGTGTTTGCTG
TGCAGATTCCTATAAAAGCACCTGATAGCGCCCGCGGTGAACTTGAGATTACCTATGTGGACGAGGAACTACGGTTAGTA
GTGAATGATAGTTTTCATTTTCATGTTTTATCAACAAAATATCCAAAACGTTTGAATATTGAAACAATGTTGTTTTTTTG
CAGGTTATCAAGAGGTGACAAAGGGAACTTGTTTATATTGAAGATGTTTGATCCCACTTATCGAATCCCTCTTTGATCTA
CCAAACAAATGGTACCGAGCCATCCATCATACATACTTGCTACAACTTGCTATGTCTCTCTTCATCATGTATGTAATCTA
ACATAAGAAAAATTAATAAGAGGGAAAAAATGAGACGAGCTTCTGTCATTGTTTCAACTTGTTCAAATCAAAGATTCTGA
ATCTTGATTTGGTTGAGCAGTTAGTTCCAATCCTAAACTATGTGATGCTCAAGCAGTACAACAAGAAGACCTTGAAGCTC
CTCAAAAATGCTTAGATCATTTTCTCTCTATATCTCATATTTTTCTTTCATCTTTCATTCATGTCTCATGTCTGGTTCCA
TGACCTTTCTACATTGTTTCTGTTGATTTATGAATCTTCAATAACACTACAAGTTAAACCAATTAGAAGTGAGTTGGTTA
TGGTCCGGTACAAAGATCACAACCGGAGAAGGATTGAAGAGTGGTCAAAGCGATGGTCAGAGTTGGTTGGTTCCGTCGAA
ACAGGAAGAAAGGTAGAGCCTTTTTGACAATTTGAAGAAAATAGCAAAGATCTACTTTTCCACATACGTTTTCGACGCCG
TAATGAGTCAGAAACAACTAGGGCCTCTCGTTTTAGAAGAAAAGAGAGCAAAAAAACCTTATCTTTGTGACTTTCGGTGG
TGTGTGTGATGTTGTTGTCGGTCATGGCGAAGACAGAGCTACGATCTCTCTCTTTTTCCTCTCTTATGTGTCTATCTTCG
AACAGAGTCTCTCAGAAACGACCCAGCCACTCTTTAAAACTCCATTGGAAAAGCTTTGTCCTGTTTTGATATCCATGGCT
TTACCTTGGTGCTTAAAGACTGGAGTTTTAACGTCTCCGGCCGCCGGATTTAATCATCCATCGGACAGTGGCTTCGCCGT
TCCGACGAAGTTACTGAGTATTCGAAAAGGTGATCGGGAA
>AT3G26070.1 | chr3:9528200-9531199 FORWARD LENGTH=3000
TCTACCAAACAAATGGTACCGAGCCATCCATCATACATACTTGCTACAACTTGCTATGTCTCTCTTCATCATGTATGTAA
TCTAACATAAGAAAAATTAATAAGAGGGAAAAAATGAGACGAGCTTCTGTCATTGTTTCAACTTGTTCAAATCAAAGATT
CTGAATCTTGATTTGGTTGAGCAGTTAGTTCCAATCCTAAACTATGTGATGCTCAAGCAGTACAACAAGAAGACCTTGAA
GCTCCTCAAAAATGCTTAGATCATTTTCTCTCTATATCTCATATTTTTCTTTCATCTTTCATTCATGTCTCATGTCTGGT
TCCATGACCTTTCTACATTGTTTCTGTTGATTTATGAATCTTCAATAACACTACAAGTTAAACCAATTAGAAGTGAGTTG
GTTATGGTCCGGTACAAAGATCACAACCGGAGAAGGATTGAAGAGTGGTCAAAGCGATGGTCAGAGTTGGTTGGTTCCGT
CGAAACAGGAAGAAAGGTAGAGCCTTTTTGACAATTTGAAGAAAATAGCAAAGATCTACTTTTCCACATACGTTTTCGAC
GCCGTAATGAGTCAGAAACAACTAGGGCCTCTCGTTTTAGAAGAAAAGAGAGCAAAAAAACCTTATCTTTGTGACTTTCG
GTGGTGTGTGTGATGTTGTTGTCGGTCATGGCGAAGACAGAGCTACGATCTCTCTCTTTTTCCTCTCTTATGTGTCTATC
TTCGAACAGAGTCTCTCAGAAACGACCCAGCCACTCTTTAAAACTCCATTGGAAAAGCTTTGTCCTGTTTTGATATCCAT
GGCTTTACCTTGGTGCTTAAAGACTGGAGTTTTAACGTCTCCGGCCGCCGGATTTAATCATCCATCGGACAGTGGCTTCG
CCGTTCCGACGAAGTTACTGAGTATTCGAAAAGGTGATCGGGAAAGATTGAGAATCCAAGCTGTTTTCAGCTTTCCTCCA
AGAAACGGTGGAGCCGAGAAGCGGAAACAGCTCAAACATGAACTTGTCGAAGCCATTGAGCCTCTTGAACGTGGTGCCAC
TGCCTCGCCTGATGATCAGCTTCTGATTGATCAGGTTCTTGATTTCTCTTCATGTGGGAACCATTGAGAATAGTTTTGGT
ACACTAGGGTATAGAGAATGTGATTGAGAGACTAATCTGAGTGGTGTTTGTTTTGAATCATGATAGTTAGCACGTAAGGT
GGAAGCAGTAAACCCAACCAAGGAGCCTCTGAAGTCTGATTTGATCAATGGGAAATGGGAGCTCATTTACACAACATCTG
CTGCGATTTTGCAAGCAAAGGTTAGAACTTGTAATCTTTGAAACTTGTGTTGTTGTTTGTTTTTGGCTTGTTGTGTAATT
TTCTCTGTCTCCTTGAGAATGTAACAGAAACCAAGGTTCTTAAGATCGTTAACTAACTACCAATGTATCAATATGGATAC
ACTAAAGGTGCAAAGAATGGAGACTTGGCCTTTCTATAACTCGGTAATATTTCAAACCGCGACTGAATTCTCTTTTTGTA
CCATTTTCACAAGTAGGTTTTGCGATTTTGCGTTGTGTTAGACCATATACAAAGCTCTTTTCTCTGTGATGTTGAAACCT
ATTGATGTGATCCATTGCTATATAATATTCAAAATGTACGAAAGTTTGAGACTTTGTCACATATATGTATGATCATGTTC
CATTGTGACTCACTAGGCAAGAACAAAGGAGGACTAATACCAAAGTTTTTATCATCAATATTCTTTCAGCAGAGTTTGTA
AAATGAGACTTAGCAAACTACAATGTTTTCATAGGTAACTGGAGACTTGACACCCCTCAACTCGAAGACGGTTGCTGTGA
AACTTCAAGTGTTTAAAATTCTCGGCTTTGTAAGTATTACCAAAACTCTTGCTGTTATAAGGGAAACTGGTAGTACTGAC
TCATACATACACCATATGCTTCTTTTACTGATCATTAGTGTTTGCTGTGTGCAGATTCCGGTAAAAGCACCTGATGGTAC
TGCACGCGGTGAACTAGAGATTACCTATGTGGACGAGGAACTACGGTCAGTAGTGAATGATAGTTTTTCATTTCTCTATG
GAACTGACAACCAAAAACATTTGAATCTTGAAACAATGTTCATTTTTTACAGGATATCAAGGGGCAAAGGCAACTTGTTG
TTTATATTGAAGATGTTTGATCCCACTTATCGAATCCCTCTCTGATCTATCGAAAAAAATAGTTTCGAGCTATCATACAT
ACTTAAAATCGCTTGTTCTGTCTCTCTATTCATCATGTATGTAAAAATCTAATAAGAGAGAATAAAAAGAGACTAGCTTT
TGTCAATGATTCAACTTGTTTTGATCGACATTGCACCACATTAGATTAAAAAAGCTCTAAACTTTGAATTCGGTACAGAA
AATCAGAAAAGGACTCATGTCCTCTTCTTTTGAAATATGTTACAATAAAAATTTGGTTTCATTTCTTCTTCTTTCTTGGT
GCGTTTTCTCTGATAAACGACGCCGTATGAAGCTGGCGAGACACAGACCTCTCATTTCGACGCTTTCTTCTTCGTGAAAC
TCTTCATTTGTTTTATATTGGAAACAGAGTCTCTCTTATGAATCAAAGCGACAAACTTTGAGAAGGCAGGCGAAAATCTC
GGATGGGTTCCATCGCTCTGCAATCTTGGAGCAGAGGAGCTTCAACTTCTCTTCATCTCCTTTTTCGTCCAGGTAGGTAA
GTGCGATTCCTAACTTGATATGATCATATATATGAGAATTCGACAAAGATTTTTGGTTGAAATTTGCTTACTTGATGATC
AGTTGGCTCGAACCCTAAGCTATATGATGCTCGAAGAGTACAAGTAAGATTCTTTAATGTTGCCGCTTCTTGGTCCGAAC
AGATGATCTCTTATACTATAGTCTGTTTATTTTGTCTTTTGGGTTTTAAGTTTGATGTAAGAGCCTCTTCAAGTCGTAAA
TCACTTAAGAAACTCAAAAGAGAGTCACAACAAGGTAAAG
>AT3G26080.2 | chr3:9530405-9533404 FORWARD LENGTH=3000
TCTATCGAAAAAAATAGTTTCGAGCTATCATACATACTTAAAATCGCTTGTTCTGTCTCTCTATTCATCATGTATGTAAA
AATCTAATAAGAGAGAATAAAAAGAGACTAGCTTTTGTCAATGATTCAACTTGTTTTGATCGACATTGCACCACATTAGA
TTAAAAAAGCTCTAAACTTTGAATTCGGTACAGAAAATCAGAAAAGGACTCATGTCCTCTTCTTTTGAAATATGTTACAA
TAAAAATTTGGTTTCATTTCTTCTTCTTTCTTGGTGCGTTTTCTCTGATAAACGACGCCGTATGAAGCTGGCGAGACACA
GACCTCTCATTTCGACGCTTTCTTCTTCGTGAAACTCTTCATTTGTTTTATATTGGAAACAGAGTCTCTCTTATGAATCA
AAGCGACAAACTTTGAGAAGGCAGGCGAAAATCTCGGATGGGTTCCATCGCTCTGCAATCTTGGAGCAGAGGAGCTTCAA
CTTCTCTTCATCTCCTTTTTCGTCCAGGTAGGTAAGTGCGATTCCTAACTTGATATGATCATATATATGAGAATTCGACA
AAGATTTTTGGTTGAAATTTGCTTACTTGATGATCAGTTGGCTCGAACCCTAAGCTATATGATGCTCGAAGAGTACAAGT
AAGATTCTTTAATGTTGCCGCTTCTTGGTCCGAACAGATGATCTCTTATACTATAGTCTGTTTATTTTGTCTTTTGGGTT
TTAAGTTTGATGTAAGAGCCTCTTCAAGTCGTAAATCACTTAAGAAACTCAAAAGAGAGTCACAACAAGGTAAAGACATA
GGCTTAAGAAATGTTACAGATGAAGAAGTTTCTTCTCCAAGATTTGAGGAAGCTCAAGTTGATTCTTCAACTTCAAAGGA
CTCCATTGATGTTTTTGTTGCTGCTCCTCGAGACAAAGTGCTTCAGGCTTGCACTGTAACTTCCGGTTTGATGGCTGCAC
TAGGTCTGATCATCAGAAAGGTGAATCCCAAATCTGAAAGTTTATGATTTTGTGATTCTAGCATTTGTATCTTGCTGATT
TGGTTACCGCTTGCAGGCGTCTCATGTTGCTTCGACTGAAGGATTACTGGTTCCAGACTGCTCTATAGATGTACCATGTA
ACATCTCGGAAAACGATTATGTTGTGTACTAAGAATCCTTTGAGAGATTCAGTAACCAAAACATGTTTTGTATTGCATGA
TCTTTCTTGCAGTTGGGTTTGAAACTTGGCATCTCGGTTTAATTGCTGGAATCGTTGTGTTTATATCGTCAAGTAGGTTC
TTGCTACTTAAATCTTGGCCAGATTTTGCTGATTCTAGTGAAGCAGCAAACCGACAGGTCAAAACATTACACATTATATA
CATTTATACGATTCTTTAAACTCCGCTTATTGTCTCCTTTGGTATTCACTACTTGCAGATTCTCACTTCCCTCGAACCTC
TAGATTACCTTGTTGTTGCAATGTTACCGGGAATAAGTGAGGTAACAATAAACAATCACAATAAAACACAGAAAGGCTCT
CCTTTAGAAAATGTCGTTCATTGGTTTGATTTGGTGTATTCACAGGAGCTGCTGTTTAGAGGTGCATTAATGCCTTTGTT
CGGAACTAATTGGAATGGTATTGTAGCGGTTGGCCTCATTTTCGGTTTACTTCATCTCGGGAGCGGAAGAAAGTATTCTT
TTGCAGTTTGGTAAGCCGTTTTTACTGAACATTTTGGTACCTCAATGCTGATGAGAATTGCGTAGACCGAATCTTGATAT
TAGATGATTGCCTTTAACATGTTCTTGCATCTCTCTATCACATTTCCGAGGTTTTCCTATTGAATTCTTTGCGGTTTCTT
GAAATTTTCAGGGCTTCGATTGTCGGTATAGTCTACGGTTATGCAGCTGTTTTGTCGTCGAGTCTTATCGTTCCAATGGC
CTCGCACGCACTCAACAATTTGGTGGGAGGTCTGTTGTGGCGATATAGTTCCAAGATCAAGTCATTGGAGTGAAATAAAC
AAAATTTACAACAGGGTTGAATTAAAAAAGTATACAATTTTAATGGGTGGGTTTGTGAAATCTCTCAATAGTATAGGGTG
GTTATGTCAAAAATCTATAATAGAGGGTGGTTATTGTAATTTTAATGTACCAACTTGTCACAAAGGACAAGTATGAAAAA
TCTATAATTATAGAAGTGAAAAGTGAAAAACCAATCAGAATTGTTACCGGAAAAAGGAAGTGTCTTCTGGTCAAAAAAGT
CAGAGAAGAAGAGAGAAACGTGAACAATGAAGAGACAGAGACGTCTCTTCTCTTATGCGAAAGTGTGAATCTTTTAAAGC
TTTTTGTTTCAACATCGATAAATGAAGTTTCTTTTATTGAATTTATAGAAATTTGCACACTTTACCTTGACATTAAAGCA
ACAAGCTTTGAAACCAAATAAAATCTCAAAAACCCAGAAAGCGAGTGGAGAAGAGAGAGCTGATATGCTACAATAGAAAT
GGCGAGTGGATGTGCTCTACATGGTGGTTGTCCCAGCGATTACGTCGCCGTCGCAATTTCAGTCATCTGCTTCTTCGTGT
ATGTGTTCGAGCTTAAAAATCCCATTTTTGGGTTTTAGTTTTGAAGATCTAGATTTTTCATTTACTGGGTTTGCTTGTTG
ACTCTTGACTTGAGTCAAAATCTCGAATTTTGTGTCTTTAATCGTTTAAAATTTTCATACGATGTCTCTCTTTGCTATTT
TAACTCTTTGTATTGTAAGTGTTTGATGTTATGTATCAAAAGATCTGTCTTTTGTTTCGTTTCAGTTTCTTTTAGCTGGG
AATTAGATGGTTTCAGTATCTTGATAGCAAGATTCATATATTATGTCGGAATCGATTATTGAACTTAGATTTGAAGTTCA
AAAGCTTGATTTAATGGACTAATTGAGTGGATTTGTATCATGAGTTAACTTCCAAGTAGTTCAATTTCTCTATTAAGTTG
ATTCTATCTGATGGATTTCACTTTGTTTATTTAGGCTGTT
>AT3G26080.1 | chr3:9530405-9533404 FORWARD LENGTH=3000
TCTATCGAAAAAAATAGTTTCGAGCTATCATACATACTTAAAATCGCTTGTTCTGTCTCTCTATTCATCATGTATGTAAA
AATCTAATAAGAGAGAATAAAAAGAGACTAGCTTTTGTCAATGATTCAACTTGTTTTGATCGACATTGCACCACATTAGA
TTAAAAAAGCTCTAAACTTTGAATTCGGTACAGAAAATCAGAAAAGGACTCATGTCCTCTTCTTTTGAAATATGTTACAA
TAAAAATTTGGTTTCATTTCTTCTTCTTTCTTGGTGCGTTTTCTCTGATAAACGACGCCGTATGAAGCTGGCGAGACACA
GACCTCTCATTTCGACGCTTTCTTCTTCGTGAAACTCTTCATTTGTTTTATATTGGAAACAGAGTCTCTCTTATGAATCA
AAGCGACAAACTTTGAGAAGGCAGGCGAAAATCTCGGATGGGTTCCATCGCTCTGCAATCTTGGAGCAGAGGAGCTTCAA
CTTCTCTTCATCTCCTTTTTCGTCCAGGTAGGTAAGTGCGATTCCTAACTTGATATGATCATATATATGAGAATTCGACA
AAGATTTTTGGTTGAAATTTGCTTACTTGATGATCAGTTGGCTCGAACCCTAAGCTATATGATGCTCGAAGAGTACAAGT
AAGATTCTTTAATGTTGCCGCTTCTTGGTCCGAACAGATGATCTCTTATACTATAGTCTGTTTATTTTGTCTTTTGGGTT
TTAAGTTTGATGTAAGAGCCTCTTCAAGTCGTAAATCACTTAAGAAACTCAAAAGAGAGTCACAACAAGGTAAAGACATA
GGCTTAAGAAATGTTACAGATGAAGAAGTTTCTTCTCCAAGATTTGAGGAAGCTCAAGTTGATTCTTCAACTTCAAAGGA
CTCCATTGATGTTTTTGTTGCTGCTCCTCGAGACAAAGTGCTTCAGGCTTGCACTGTAACTTCCGGTTTGATGGCTGCAC
TAGGTCTGATCATCAGAAAGGTGAATCCCAAATCTGAAAGTTTATGATTTTGTGATTCTAGCATTTGTATCTTGCTGATT
TGGTTACCGCTTGCAGGCGTCTCATGTTGCTTCGACTGAAGGATTACTGGTTCCAGACTGCTCTATAGATGTACCATGTA
ACATCTCGGAAAACGATTATGTTGTGTACTAAGAATCCTTTGAGAGATTCAGTAACCAAAACATGTTTTGTATTGCATGA
TCTTTCTTGCAGTTGGGTTTGAAACTTGGCATCTCGGTTTAATTGCTGGAATCGTTGTGTTTATATCGTCAAGTAGGTTC
TTGCTACTTAAATCTTGGCCAGATTTTGCTGATTCTAGTGAAGCAGCAAACCGACAGGTCAAAACATTACACATTATATA
CATTTATACGATTCTTTAAACTCCGCTTATTGTCTCCTTTGGTATTCACTACTTGCAGATTCTCACTTCCCTCGAACCTC
TAGATTACCTTGTTGTTGCAATGTTACCGGGAATAAGTGAGGTAACAATAAACAATCACAATAAAACACAGAAAGGCTCT
CCTTTAGAAAATGTCGTTCATTGGTTTGATTTGGTGTATTCACAGGAGCTGCTGTTTAGAGGTGCATTAATGCCTTTGTT
CGGAACTAATTGGAATGGTATTGTAGCGGTTGGCCTCATTTTCGGTTTACTTCATCTCGGGAGCGGAAGAAAGTATTCTT
TTGCAGTTTGGTAAGCCGTTTTTACTGAACATTTTGGTACCTCAATGCTGATGAGAATTGCGTAGACCGAATCTTGATAT
TAGATGATTGCCTTTAACATGTTCTTGCATCTCTCTATCACATTTCCGAGGTTTTCCTATTGAATTCTTTGCGGTTTCTT
GAAATTTTCAGGGCTTCGATTGTCGGTATAGTCTACGGTTATGCAGCTGTTTTGTCGTCGAGTCTTATCGTTCCAATGGC
CTCGCACGCACTCAACAATTTGGTGGGAGGTCTGTTGTGGCGATATAGTTCCAAGATCAAGTCATTGGAGTGAAATAAAC
AAAATTTACAACAGGGTTGAATTAAAAAAGTATACAATTTTAATGGGTGGGTTTGTGAAATCTCTCAATAGTATAGGGTG
GTTATGTCAAAAATCTATAATAGAGGGTGGTTATTGTAATTTTAATGTACCAACTTGTCACAAAGGACAAGTATGAAAAA
TCTATAATTATAGAAGTGAAAAGTGAAAAACCAATCAGAATTGTTACCGGAAAAAGGAAGTGTCTTCTGGTCAAAAAAGT
CAGAGAAGAAGAGAGAAACGTGAACAATGAAGAGACAGAGACGTCTCTTCTCTTATGCGAAAGTGTGAATCTTTTAAAGC
TTTTTGTTTCAACATCGATAAATGAAGTTTCTTTTATTGAATTTATAGAAATTTGCACACTTTACCTTGACATTAAAGCA
ACAAGCTTTGAAACCAAATAAAATCTCAAAAACCCAGAAAGCGAGTGGAGAAGAGAGAGCTGATATGCTACAATAGAAAT
GGCGAGTGGATGTGCTCTACATGGTGGTTGTCCCAGCGATTACGTCGCCGTCGCAATTTCAGTCATCTGCTTCTTCGTGT
ATGTGTTCGAGCTTAAAAATCCCATTTTTGGGTTTTAGTTTTGAAGATCTAGATTTTTCATTTACTGGGTTTGCTTGTTG
ACTCTTGACTTGAGTCAAAATCTCGAATTTTGTGTCTTTAATCGTTTAAAATTTTCATACGATGTCTCTCTTTGCTATTT
TAACTCTTTGTATTGTAAGTGTTTGATGTTATGTATCAAAAGATCTGTCTTTTGTTTCGTTTCAGTTTCTTTTAGCTGGG
AATTAGATGGTTTCAGTATCTTGATAGCAAGATTCATATATTATGTCGGAATCGATTATTGAACTTAGATTTGAAGTTCA
AAAGCTTGATTTAATGGACTAATTGAGTGGATTTGTATCATGAGTTAACTTCCAAGTAGTTCAATTTCTCTATTAAGTTG
ATTCTATCTGATGGATTTCACTTTGTTTATTTAGGCTGTT
>AT3G26085.3 | chr3:9532398-9535397 FORWARD LENGTH=3000
AATAAACAAAATTTACAACAGGGTTGAATTAAAAAAGTATACAATTTTAATGGGTGGGTTTGTGAAATCTCTCAATAGTA
TAGGGTGGTTATGTCAAAAATCTATAATAGAGGGTGGTTATTGTAATTTTAATGTACCAACTTGTCACAAAGGACAAGTA
TGAAAAATCTATAATTATAGAAGTGAAAAGTGAAAAACCAATCAGAATTGTTACCGGAAAAAGGAAGTGTCTTCTGGTCA
AAAAAGTCAGAGAAGAAGAGAGAAACGTGAACAATGAAGAGACAGAGACGTCTCTTCTCTTATGCGAAAGTGTGAATCTT
TTAAAGCTTTTTGTTTCAACATCGATAAATGAAGTTTCTTTTATTGAATTTATAGAAATTTGCACACTTTACCTTGACAT
TAAAGCAACAAGCTTTGAAACCAAATAAAATCTCAAAAACCCAGAAAGCGAGTGGAGAAGAGAGAGCTGATATGCTACAA
TAGAAATGGCGAGTGGATGTGCTCTACATGGTGGTTGTCCCAGCGATTACGTCGCCGTCGCAATTTCAGTCATCTGCTTC
TTCGTGTATGTGTTCGAGCTTAAAAATCCCATTTTTGGGTTTTAGTTTTGAAGATCTAGATTTTTCATTTACTGGGTTTG
CTTGTTGACTCTTGACTTGAGTCAAAATCTCGAATTTTGTGTCTTTAATCGTTTAAAATTTTCATACGATGTCTCTCTTT
GCTATTTTAACTCTTTGTATTGTAAGTGTTTGATGTTATGTATCAAAAGATCTGTCTTTTGTTTCGTTTCAGTTTCTTTT
AGCTGGGAATTAGATGGTTTCAGTATCTTGATAGCAAGATTCATATATTATGTCGGAATCGATTATTGAACTTAGATTTG
AAGTTCAAAAGCTTGATTTAATGGACTAATTGAGTGGATTTGTATCATGAGTTAACTTCCAAGTAGTTCAATTTCTCTAT
TAAGTTGATTCTATCTGATGGATTTCACTTTGTTTATTTAGGCTGTTATCGCGCTCAGTGTTACCGTGTTTGATTCATAA
GGCTCCTCGTACTAACAGTAGCAGTTTCTGGATCCCTGTTATTCAAGTTATCTCCAGCTTCAACCTTCTCTTCTCAATTA
TGGTTAGACTACTTGACTTGATGATTCCGTTGCTCTTAAGAATCACTTCATTTGTTGAGTTTCTACACTAATAGACTGTT
TTATATTTAATTTTCAGATGTCAGTTAATTTGCTTCGATTCAGGACGAAACATTGGTGGCGATATTGCTATCTTTGGGCA
GGTTTGTTTGGAAACCATGATTCCTCATCTTCGTAAACAAATTGACAGTTATATCAATAAGTCTTGTATAATTTGGTTTC
AGTGTGGATTGAAGGACCACTTGGGTTTGGTTTGTTGATGAGCTGCCGTATAACTCAGGCATTTCAACTATACTTCATAT
TTGTCAAGTGAGGTTCAATGTTGATCAAAATGTTTTTGGATTCCAATTCTATCTCTATTGGTGTAATTGAGTTTAATGCT
GTTTGGTTGTTACATATTCTTTGCAATGTAGGAAACGTCTACCTCCGGTAAAATCATACATTTTCCTCCCCCTTGTTTTG
TTGCCATGGATCTTCGGAGCTGCAAGTAAGAATTGTTCTGAACGTTATATGTACTGAGCAGTTCTTGGTTTCTCTTGTTT
TGGATAATAATAACTCAAAGCTTTTGATTTTGCATTTAGTTATCCACGCAACAAAGCCTCTCAACGATAAATGCCACATG
GGTCTTCAATGGACTTTCCCAGTTGCAGGCCTTCATGCTCTCTATGTCCTTGCTTTAATTGCATTCACAAGAGCAGTTCG
ACATGTAGAGTTTCGTTTTGACGAGCTTAGAGATCTCTGGAAAGGAATTCTCGTCTCAGCCACTTCAATCGTTATATGGG
TAACAGCGTTTGTGTTGAATGAGATTCATGAAGAAATCTCTTGGCTTCAGGTTGCTTCAAGATTTGTGCTTTTAGTCACG
GTATGAAAGCTAATACCAGGACTGTTCTTTATATTTGCAGTTGGAATACCTTTTTAACAGACTTCTGAGTTGATTCTTCT
TTCAGGGTGGGATTCTCGTCGTTGTCTTCTTTTCCATCTCGAGTAACCAACCTCTTCTTTCACAAATCAGCTTGAAGAAA
AGACAAAACTTTGAGTTTCAAAGAATGGGTCAAGCTCTAGGCATTCCCGATAGCGGATTATTATTTCGGAAGGAGGAGTT
TCGACCTGTTGACCCAAACGAGCCACTCGATAAGCTTCTTCTCAATAAAAGATTTCGCCATTCGTTTATGGAATTTGCTG
ATAGGTACTCCATTCAATACCTGACCTCATATATATCCCGGTTTCACCATTTATTTAAACTAATTCGTTATATGCTGGTA
GCTGCTACGCTGGAGAAACATTGCATTTTTTTGAAGAGGTGTATGAACATGGTAAAATCCCGGAAGATGATTCGATAAGA
AGAATCTACATGGCTCGACATATCATGGAGAAGTTCATCGTCGCAGGTTAATTACATATCCATCTTCCCTCTTCTTTATA
GACCTGTCTCGTGTGTTCTCTCTATAAATCTAACTAGTAATTCCTTAAAACACAGGAGCGGAAATGGAATTGAACTTATC
TCATAAAACCCGACAAGAGATCTTAACCACTCAAGATCTAACTCACACTGATCTCTTCAAGAACGCATTAAACGAAGTCA
TGCAATTGATCAAGATGGTAAAATAACATCTCTCTTTCACTCTCTTACGCACGCCTTCAAGCTATTCTCTTGATTCTCAT
TTTTTTGTGCTCATGAATTTGAAGAACTTGGTAAGAGATTACTGGTCATCCATCTACTTCATCAAGTTCAAAGAAGAAGA
AAGCTGCCACGAGGCAATGCATAAGGAAGGATACAGTTTTTCATCTCCAAGACTGAGTTCAGTTCAAGGCTCTGATGATC
CTTTCTATCAAGAACATATGTCAAAGAGTTCCAGATGCAG
>AT3G26085.1 | chr3:9532398-9535397 FORWARD LENGTH=3000
AATAAACAAAATTTACAACAGGGTTGAATTAAAAAAGTATACAATTTTAATGGGTGGGTTTGTGAAATCTCTCAATAGTA
TAGGGTGGTTATGTCAAAAATCTATAATAGAGGGTGGTTATTGTAATTTTAATGTACCAACTTGTCACAAAGGACAAGTA
TGAAAAATCTATAATTATAGAAGTGAAAAGTGAAAAACCAATCAGAATTGTTACCGGAAAAAGGAAGTGTCTTCTGGTCA
AAAAAGTCAGAGAAGAAGAGAGAAACGTGAACAATGAAGAGACAGAGACGTCTCTTCTCTTATGCGAAAGTGTGAATCTT
TTAAAGCTTTTTGTTTCAACATCGATAAATGAAGTTTCTTTTATTGAATTTATAGAAATTTGCACACTTTACCTTGACAT
TAAAGCAACAAGCTTTGAAACCAAATAAAATCTCAAAAACCCAGAAAGCGAGTGGAGAAGAGAGAGCTGATATGCTACAA
TAGAAATGGCGAGTGGATGTGCTCTACATGGTGGTTGTCCCAGCGATTACGTCGCCGTCGCAATTTCAGTCATCTGCTTC
TTCGTGTATGTGTTCGAGCTTAAAAATCCCATTTTTGGGTTTTAGTTTTGAAGATCTAGATTTTTCATTTACTGGGTTTG
CTTGTTGACTCTTGACTTGAGTCAAAATCTCGAATTTTGTGTCTTTAATCGTTTAAAATTTTCATACGATGTCTCTCTTT
GCTATTTTAACTCTTTGTATTGTAAGTGTTTGATGTTATGTATCAAAAGATCTGTCTTTTGTTTCGTTTCAGTTTCTTTT
AGCTGGGAATTAGATGGTTTCAGTATCTTGATAGCAAGATTCATATATTATGTCGGAATCGATTATTGAACTTAGATTTG
AAGTTCAAAAGCTTGATTTAATGGACTAATTGAGTGGATTTGTATCATGAGTTAACTTCCAAGTAGTTCAATTTCTCTAT
TAAGTTGATTCTATCTGATGGATTTCACTTTGTTTATTTAGGCTGTTATCGCGCTCAGTGTTACCGTGTTTGATTCATAA
GGCTCCTCGTACTAACAGTAGCAGTTTCTGGATCCCTGTTATTCAAGTTATCTCCAGCTTCAACCTTCTCTTCTCAATTA
TGGTTAGACTACTTGACTTGATGATTCCGTTGCTCTTAAGAATCACTTCATTTGTTGAGTTTCTACACTAATAGACTGTT
TTATATTTAATTTTCAGATGTCAGTTAATTTGCTTCGATTCAGGACGAAACATTGGTGGCGATATTGCTATCTTTGGGCA
GGTTTGTTTGGAAACCATGATTCCTCATCTTCGTAAACAAATTGACAGTTATATCAATAAGTCTTGTATAATTTGGTTTC
AGTGTGGATTGAAGGACCACTTGGGTTTGGTTTGTTGATGAGCTGCCGTATAACTCAGGCATTTCAACTATACTTCATAT
TTGTCAAGTGAGGTTCAATGTTGATCAAAATGTTTTTGGATTCCAATTCTATCTCTATTGGTGTAATTGAGTTTAATGCT
GTTTGGTTGTTACATATTCTTTGCAATGTAGGAAACGTCTACCTCCGGTAAAATCATACATTTTCCTCCCCCTTGTTTTG
TTGCCATGGATCTTCGGAGCTGCAAGTAAGAATTGTTCTGAACGTTATATGTACTGAGCAGTTCTTGGTTTCTCTTGTTT
TGGATAATAATAACTCAAAGCTTTTGATTTTGCATTTAGTTATCCACGCAACAAAGCCTCTCAACGATAAATGCCACATG
GGTCTTCAATGGACTTTCCCAGTTGCAGGCCTTCATGCTCTCTATGTCCTTGCTTTAATTGCATTCACAAGAGCAGTTCG
ACATGTAGAGTTTCGTTTTGACGAGCTTAGAGATCTCTGGAAAGGAATTCTCGTCTCAGCCACTTCAATCGTTATATGGG
TAACAGCGTTTGTGTTGAATGAGATTCATGAAGAAATCTCTTGGCTTCAGGTTGCTTCAAGATTTGTGCTTTTAGTCACG
GTATGAAAGCTAATACCAGGACTGTTCTTTATATTTGCAGTTGGAATACCTTTTTAACAGACTTCTGAGTTGATTCTTCT
TTCAGGGTGGGATTCTCGTCGTTGTCTTCTTTTCCATCTCGAGTAACCAACCTCTTCTTTCACAAATCAGCTTGAAGAAA
AGACAAAACTTTGAGTTTCAAAGAATGGGTCAAGCTCTAGGCATTCCCGATAGCGGATTATTATTTCGGAAGGAGGAGTT
TCGACCTGTTGACCCAAACGAGCCACTCGATAAGCTTCTTCTCAATAAAAGATTTCGCCATTCGTTTATGGAATTTGCTG
ATAGGTACTCCATTCAATACCTGACCTCATATATATCCCGGTTTCACCATTTATTTAAACTAATTCGTTATATGCTGGTA
GCTGCTACGCTGGAGAAACATTGCATTTTTTTGAAGAGGTGTATGAACATGGTAAAATCCCGGAAGATGATTCGATAAGA
AGAATCTACATGGCTCGACATATCATGGAGAAGTTCATCGTCGCAGGTTAATTACATATCCATCTTCCCTCTTCTTTATA
GACCTGTCTCGTGTGTTCTCTCTATAAATCTAACTAGTAATTCCTTAAAACACAGGAGCGGAAATGGAATTGAACTTATC
TCATAAAACCCGACAAGAGATCTTAACCACTCAAGATCTAACTCACACTGATCTCTTCAAGAACGCATTAAACGAAGTCA
TGCAATTGATCAAGATGGTAAAATAACATCTCTCTTTCACTCTCTTACGCACGCCTTCAAGCTATTCTCTTGATTCTCAT
TTTTTTGTGCTCATGAATTTGAAGAACTTGGTAAGAGATTACTGGTCATCCATCTACTTCATCAAGTTCAAAGAAGAAGA
AAGCTGCCACGAGGCAATGCATAAGGAAGGATACAGTTTTTCATCTCCAAGACTGAGTTCAGTTCAAGGCTCTGATGATC
CTTTCTATCAAGAACATATGTCAAAGAGTTCCAGATGCAG
>AT3G26085.2 | chr3:9532398-9535397 FORWARD LENGTH=3000
AATAAACAAAATTTACAACAGGGTTGAATTAAAAAAGTATACAATTTTAATGGGTGGGTTTGTGAAATCTCTCAATAGTA
TAGGGTGGTTATGTCAAAAATCTATAATAGAGGGTGGTTATTGTAATTTTAATGTACCAACTTGTCACAAAGGACAAGTA
TGAAAAATCTATAATTATAGAAGTGAAAAGTGAAAAACCAATCAGAATTGTTACCGGAAAAAGGAAGTGTCTTCTGGTCA
AAAAAGTCAGAGAAGAAGAGAGAAACGTGAACAATGAAGAGACAGAGACGTCTCTTCTCTTATGCGAAAGTGTGAATCTT
TTAAAGCTTTTTGTTTCAACATCGATAAATGAAGTTTCTTTTATTGAATTTATAGAAATTTGCACACTTTACCTTGACAT
TAAAGCAACAAGCTTTGAAACCAAATAAAATCTCAAAAACCCAGAAAGCGAGTGGAGAAGAGAGAGCTGATATGCTACAA
TAGAAATGGCGAGTGGATGTGCTCTACATGGTGGTTGTCCCAGCGATTACGTCGCCGTCGCAATTTCAGTCATCTGCTTC
TTCGTGTATGTGTTCGAGCTTAAAAATCCCATTTTTGGGTTTTAGTTTTGAAGATCTAGATTTTTCATTTACTGGGTTTG
CTTGTTGACTCTTGACTTGAGTCAAAATCTCGAATTTTGTGTCTTTAATCGTTTAAAATTTTCATACGATGTCTCTCTTT
GCTATTTTAACTCTTTGTATTGTAAGTGTTTGATGTTATGTATCAAAAGATCTGTCTTTTGTTTCGTTTCAGTTTCTTTT
AGCTGGGAATTAGATGGTTTCAGTATCTTGATAGCAAGATTCATATATTATGTCGGAATCGATTATTGAACTTAGATTTG
AAGTTCAAAAGCTTGATTTAATGGACTAATTGAGTGGATTTGTATCATGAGTTAACTTCCAAGTAGTTCAATTTCTCTAT
TAAGTTGATTCTATCTGATGGATTTCACTTTGTTTATTTAGGCTGTTATCGCGCTCAGTGTTACCGTGTTTGATTCATAA
GGCTCCTCGTACTAACAGTAGCAGTTTCTGGATCCCTGTTATTCAAGTTATCTCCAGCTTCAACCTTCTCTTCTCAATTA
TGGTTAGACTACTTGACTTGATGATTCCGTTGCTCTTAAGAATCACTTCATTTGTTGAGTTTCTACACTAATAGACTGTT
TTATATTTAATTTTCAGATGTCAGTTAATTTGCTTCGATTCAGGACGAAACATTGGTGGCGATATTGCTATCTTTGGGCA
GGTTTGTTTGGAAACCATGATTCCTCATCTTCGTAAACAAATTGACAGTTATATCAATAAGTCTTGTATAATTTGGTTTC
AGTGTGGATTGAAGGACCACTTGGGTTTGGTTTGTTGATGAGCTGCCGTATAACTCAGGCATTTCAACTATACTTCATAT
TTGTCAAGTGAGGTTCAATGTTGATCAAAATGTTTTTGGATTCCAATTCTATCTCTATTGGTGTAATTGAGTTTAATGCT
GTTTGGTTGTTACATATTCTTTGCAATGTAGGAAACGTCTACCTCCGGTAAAATCATACATTTTCCTCCCCCTTGTTTTG
TTGCCATGGATCTTCGGAGCTGCAAGTAAGAATTGTTCTGAACGTTATATGTACTGAGCAGTTCTTGGTTTCTCTTGTTT
TGGATAATAATAACTCAAAGCTTTTGATTTTGCATTTAGTTATCCACGCAACAAAGCCTCTCAACGATAAATGCCACATG
GGTCTTCAATGGACTTTCCCAGTTGCAGGCCTTCATGCTCTCTATGTCCTTGCTTTAATTGCATTCACAAGAGCAGTTCG
ACATGTAGAGTTTCGTTTTGACGAGCTTAGAGATCTCTGGAAAGGAATTCTCGTCTCAGCCACTTCAATCGTTATATGGG
TAACAGCGTTTGTGTTGAATGAGATTCATGAAGAAATCTCTTGGCTTCAGGTTGCTTCAAGATTTGTGCTTTTAGTCACG
GTATGAAAGCTAATACCAGGACTGTTCTTTATATTTGCAGTTGGAATACCTTTTTAACAGACTTCTGAGTTGATTCTTCT
TTCAGGGTGGGATTCTCGTCGTTGTCTTCTTTTCCATCTCGAGTAACCAACCTCTTCTTTCACAAATCAGCTTGAAGAAA
AGACAAAACTTTGAGTTTCAAAGAATGGGTCAAGCTCTAGGCATTCCCGATAGCGGATTATTATTTCGGAAGGAGGAGTT
TCGACCTGTTGACCCAAACGAGCCACTCGATAAGCTTCTTCTCAATAAAAGATTTCGCCATTCGTTTATGGAATTTGCTG
ATAGGTACTCCATTCAATACCTGACCTCATATATATCCCGGTTTCACCATTTATTTAAACTAATTCGTTATATGCTGGTA
GCTGCTACGCTGGAGAAACATTGCATTTTTTTGAAGAGGTGTATGAACATGGTAAAATCCCGGAAGATGATTCGATAAGA
AGAATCTACATGGCTCGACATATCATGGAGAAGTTCATCGTCGCAGGTTAATTACATATCCATCTTCCCTCTTCTTTATA
GACCTGTCTCGTGTGTTCTCTCTATAAATCTAACTAGTAATTCCTTAAAACACAGGAGCGGAAATGGAATTGAACTTATC
TCATAAAACCCGACAAGAGATCTTAACCACTCAAGATCTAACTCACACTGATCTCTTCAAGAACGCATTAAACGAAGTCA
TGCAATTGATCAAGATGGTAAAATAACATCTCTCTTTCACTCTCTTACGCACGCCTTCAAGCTATTCTCTTGATTCTCAT
TTTTTTGTGCTCATGAATTTGAAGAACTTGGTAAGAGATTACTGGTCATCCATCTACTTCATCAAGTTCAAAGAAGAAGA
AAGCTGCCACGAGGCAATGCATAAGGAAGGATACAGTTTTTCATCTCCAAGACTGAGTTCAGTTCAAGGCTCTGATGATC
CTTTCTATCAAGAACATATGTCAAAGAGTTCCAGATGCAG
>AT3G26085.4 | chr3:9532398-9535397 FORWARD LENGTH=3000
AATAAACAAAATTTACAACAGGGTTGAATTAAAAAAGTATACAATTTTAATGGGTGGGTTTGTGAAATCTCTCAATAGTA
TAGGGTGGTTATGTCAAAAATCTATAATAGAGGGTGGTTATTGTAATTTTAATGTACCAACTTGTCACAAAGGACAAGTA
TGAAAAATCTATAATTATAGAAGTGAAAAGTGAAAAACCAATCAGAATTGTTACCGGAAAAAGGAAGTGTCTTCTGGTCA
AAAAAGTCAGAGAAGAAGAGAGAAACGTGAACAATGAAGAGACAGAGACGTCTCTTCTCTTATGCGAAAGTGTGAATCTT
TTAAAGCTTTTTGTTTCAACATCGATAAATGAAGTTTCTTTTATTGAATTTATAGAAATTTGCACACTTTACCTTGACAT
TAAAGCAACAAGCTTTGAAACCAAATAAAATCTCAAAAACCCAGAAAGCGAGTGGAGAAGAGAGAGCTGATATGCTACAA
TAGAAATGGCGAGTGGATGTGCTCTACATGGTGGTTGTCCCAGCGATTACGTCGCCGTCGCAATTTCAGTCATCTGCTTC
TTCGTGTATGTGTTCGAGCTTAAAAATCCCATTTTTGGGTTTTAGTTTTGAAGATCTAGATTTTTCATTTACTGGGTTTG
CTTGTTGACTCTTGACTTGAGTCAAAATCTCGAATTTTGTGTCTTTAATCGTTTAAAATTTTCATACGATGTCTCTCTTT
GCTATTTTAACTCTTTGTATTGTAAGTGTTTGATGTTATGTATCAAAAGATCTGTCTTTTGTTTCGTTTCAGTTTCTTTT
AGCTGGGAATTAGATGGTTTCAGTATCTTGATAGCAAGATTCATATATTATGTCGGAATCGATTATTGAACTTAGATTTG
AAGTTCAAAAGCTTGATTTAATGGACTAATTGAGTGGATTTGTATCATGAGTTAACTTCCAAGTAGTTCAATTTCTCTAT
TAAGTTGATTCTATCTGATGGATTTCACTTTGTTTATTTAGGCTGTTATCGCGCTCAGTGTTACCGTGTTTGATTCATAA
GGCTCCTCGTACTAACAGTAGCAGTTTCTGGATCCCTGTTATTCAAGTTATCTCCAGCTTCAACCTTCTCTTCTCAATTA
TGGTTAGACTACTTGACTTGATGATTCCGTTGCTCTTAAGAATCACTTCATTTGTTGAGTTTCTACACTAATAGACTGTT
TTATATTTAATTTTCAGATGTCAGTTAATTTGCTTCGATTCAGGACGAAACATTGGTGGCGATATTGCTATCTTTGGGCA
GGTTTGTTTGGAAACCATGATTCCTCATCTTCGTAAACAAATTGACAGTTATATCAATAAGTCTTGTATAATTTGGTTTC
AGTGTGGATTGAAGGACCACTTGGGTTTGGTTTGTTGATGAGCTGCCGTATAACTCAGGCATTTCAACTATACTTCATAT
TTGTCAAGTGAGGTTCAATGTTGATCAAAATGTTTTTGGATTCCAATTCTATCTCTATTGGTGTAATTGAGTTTAATGCT
GTTTGGTTGTTACATATTCTTTGCAATGTAGGAAACGTCTACCTCCGGTAAAATCATACATTTTCCTCCCCCTTGTTTTG
TTGCCATGGATCTTCGGAGCTGCAAGTAAGAATTGTTCTGAACGTTATATGTACTGAGCAGTTCTTGGTTTCTCTTGTTT
TGGATAATAATAACTCAAAGCTTTTGATTTTGCATTTAGTTATCCACGCAACAAAGCCTCTCAACGATAAATGCCACATG
GGTCTTCAATGGACTTTCCCAGTTGCAGGCCTTCATGCTCTCTATGTCCTTGCTTTAATTGCATTCACAAGAGCAGTTCG
ACATGTAGAGTTTCGTTTTGACGAGCTTAGAGATCTCTGGAAAGGAATTCTCGTCTCAGCCACTTCAATCGTTATATGGG
TAACAGCGTTTGTGTTGAATGAGATTCATGAAGAAATCTCTTGGCTTCAGGTTGCTTCAAGATTTGTGCTTTTAGTCACG
GTATGAAAGCTAATACCAGGACTGTTCTTTATATTTGCAGTTGGAATACCTTTTTAACAGACTTCTGAGTTGATTCTTCT
TTCAGGGTGGGATTCTCGTCGTTGTCTTCTTTTCCATCTCGAGTAACCAACCTCTTCTTTCACAAATCAGCTTGAAGAAA
AGACAAAACTTTGAGTTTCAAAGAATGGGTCAAGCTCTAGGCATTCCCGATAGCGGATTATTATTTCGGAAGGAGGAGTT
TCGACCTGTTGACCCAAACGAGCCACTCGATAAGCTTCTTCTCAATAAAAGATTTCGCCATTCGTTTATGGAATTTGCTG
ATAGGTACTCCATTCAATACCTGACCTCATATATATCCCGGTTTCACCATTTATTTAAACTAATTCGTTATATGCTGGTA
GCTGCTACGCTGGAGAAACATTGCATTTTTTTGAAGAGGTGTATGAACATGGTAAAATCCCGGAAGATGATTCGATAAGA
AGAATCTACATGGCTCGACATATCATGGAGAAGTTCATCGTCGCAGGTTAATTACATATCCATCTTCCCTCTTCTTTATA
GACCTGTCTCGTGTGTTCTCTCTATAAATCTAACTAGTAATTCCTTAAAACACAGGAGCGGAAATGGAATTGAACTTATC
TCATAAAACCCGACAAGAGATCTTAACCACTCAAGATCTAACTCACACTGATCTCTTCAAGAACGCATTAAACGAAGTCA
TGCAATTGATCAAGATGGTAAAATAACATCTCTCTTTCACTCTCTTACGCACGCCTTCAAGCTATTCTCTTGATTCTCAT
TTTTTTGTGCTCATGAATTTGAAGAACTTGGTAAGAGATTACTGGTCATCCATCTACTTCATCAAGTTCAAAGAAGAAGA
AAGCTGCCACGAGGCAATGCATAAGGAAGGATACAGTTTTTCATCTCCAAGACTGAGTTCAGTTCAAGGCTCTGATGATC
CTTTCTATCAAGAACATATGTCAAAGAGTTCCAGATGCAG
>AT3G26090.2 | chr3:9535144-9538143 FORWARD LENGTH=3000
CATCTCTCTTTCACTCTCTTACGCACGCCTTCAAGCTATTCTCTTGATTCTCATTTTTTTGTGCTCATGAATTTGAAGAA
CTTGGTAAGAGATTACTGGTCATCCATCTACTTCATCAAGTTCAAAGAAGAAGAAAGCTGCCACGAGGCAATGCATAAGG
AAGGATACAGTTTTTCATCTCCAAGACTGAGTTCAGTTCAAGGCTCTGATGATCCTTTCTATCAAGAACATATGTCAAAG
AGTTCCAGATGCAGTAGTCCCGGTTAAGGAGTCTAAAACTGGTACTAGACCAGAACCCAAACCAATGTTCATAGCAATCC
AATCCATGTAATCTTCCTTCACATTTCTTGTACATGTCATTTTCTCTCTTGTTATACCTAACTGTAAGAGAAAATGTCCG
GTTCGGATTTTGGTTTAGTTTTAAATGTGTATACCGGACAAAAACTATGGAACCATACTAATTAATATCTCGAAGAATTT
ATACGTATATGCCATCTGTTTCACCAAGAATAAAAAAGCACCTGCAGATTGATCTTCATGTCCTTGCAGAGTGATGATGT
TGCATCACATGTTTCATGATGTGATGACATATCCATTGGCCTCGCTAAGGCTTTTCATCAACATTTTGACATAATGTTTT
TTTCCACCACTATATTTTGACGTGTACAACATCTATAACGAGAAGGTGGGATGGTCATCAAATATTTCAATTTTAGAATA
TAATTTGTTACTGAAAAGAGAAAGTTGAAGAATTTTTTAGGTTTATCATATGATTAAATGATATTAAAAGTTTTAAATAT
CTATAAAATATAAAATTAAATATTGTTGAGCAGCAATAAAATGTCTTTAGGTAAGTTTTTAAAAAAAAAAATCATCTGTT
ACCATTTAAGCTCTAAATTATTCAGTAAAATTCTGCAAGAAATGTCAATTAAACCCTAAATTCAGTAACTTAGCCAGATT
TATTCTGCTGTTAACATATAAAAATTAAATGTTCAAAAAATAAAACTTATATGTGTAGGTAAGAAGTCTTGTCAGCGAAT
GAAAAAAAAGTTTAAATTAATGTTTCATTATTATGGTGAATCTTTCCCAAATATTAGTGGTTCTCATCTCACCATAAATA
AATATTATTTCCCAAAGAAGTTTTTTTTATTTTATTTTTGGCTGTCTACCATATGGTTTTGGTATATATATGGGTAGCAA
TTATTGGGTGTTGTCGATGTTCTCTCCAAGATAGTTTATAAAACTAAAAGGAATCTTTATCAGTTTATCTTTCACCAAAT
TAGTTAATTTCAATATATTTTTTTGGTTAAATTGTTTAGCTTATGGGGAATTCTCTAAATAGTAATTACATCTATTTTCT
GTTCCAAGACTATTATGAATAAATTTTCGAAAATGCTACAAATTAGTTGTGATAATGTTATTTCCTTTTCATTCTTATAT
CTCAATCTTAATATCTTCATTCTATCTTTGTTTAAAACTCAAACTAAAATGAAAACTCTATAACATCTAGACATGAAAAC
TCTCACTAAAATGAATTTAACAAAATTTACTTCTATTTTCGGTGAAAATAATACTCCTTATAAACATGAAAAAGAATGAG
GATGTCATCATAGTGGATAACTATGTAAGGACTCATGAGTAATATAATCAAATTATTAGCAGATATTAATAAACTACTAT
AAAGATCCGTTGGATAGATAGATAGATAACTTGTTCTACCACTCAAACCAAGTTTTGGATGCACACGTCTATATACACAC
ATAACACATGCATACATGTATTGATCATCATGATGTTATATTCCATTACAATCAAACATATATGTGACATATAATCACAA
ATTTTCTTATAATTTGTTATGTTATTTACTGAGAAAGAGATCTGATCGCTTTATAAGTCCGCATAAAGAGACACCACAAC
TTTCTTTCTTCTTCATTCACTTCTATCAACGCCAAATTTGCAGACTTTCCCAGGACCAAAATTATATTAAAAAAAAGTTC
CTTTTTTCTGATCAAATTGTGAAATTCGCTTGCTTGCTTTCTTCACAGTCAATTAATTCTCTAACAAAACATTCTTCGAT
CGTTCGTTTTCATCTTCTATGCTTCTCTGATCAGACACAAGAACACAACCAAAGAAACTCACTATAGCTTGTCTGTAGAT
TCTGATGTTCGAATTCTTGTTGTTGATGATGATTGAATTGATGATGATGATGGTTTGATGCAGATGGGTTTTCAAAAATC
TCATCTTTTTTCTTAACAAGTAATCATTTTTATCCATCTCAAGTCTCTGTTGAATTTTCTATGATTTTGTCTCTGATTGT
GAATCTGGGTAATGATCAAACTGTAGTATTAGTTACTAACATTTCCCCAAATGGATTGATCTCTCTGATGTGTTTGTTTG
GTCAATCAAAATTGATTTCTGGGTTTTCTGTTGTGATCATGGTAAGGTCAAAAGTTTTGAGTTTCCGTGTGCAGAGGAGA
AGGAGTAGTCCTTTGCGTGTGACAAACTGTTTTCTTATTATCTTCCGTATCAGATCCAATCTTTCTTTAAGATTCCTTTT
TCATCTTTATAGAATAATTCATTGTTGATTCCTACACTTCTCTTCCAAGTTTTCTTCTTTCATTCTTGGTTGATTTGATT
TGATTGATTCACAGATTCTTTCTCTGTTCTTCATTAGTCAAAAGGTTTCACCTTTTCTAGTTTCTGTTTATAACAATTGA
TTATGATTTGGAACCTTACTTAGTTTCTGTTTCTTATGTAGATCAAAAAGCTTAGAACTTGTTGAACAATACTAGAGACT
AGAGAATTTGCAGGTAAGTTTTTGGGGATCTTGTTCTGTTTGTTTTCTCATATTTCAGGCTAATCAGAGTGTGACTTTCT
TGTCTTAATTTGTGGTTTTGTAGATAATCTGTTTCAAAAATGGATGCTACGAGTGGAACTCCGAGTTTACAGTATATTAA
CTTGCCGGAACAATCTGTTTCGACTACTTCTCCTCCTGTG
>AT3G26090.1 | chr3:9535411-9538410 FORWARD LENGTH=3000
GGAGTCTAAAACTGGTACTAGACCAGAACCCAAACCAATGTTCATAGCAATCCAATCCATGTAATCTTCCTTCACATTTC
TTGTACATGTCATTTTCTCTCTTGTTATACCTAACTGTAAGAGAAAATGTCCGGTTCGGATTTTGGTTTAGTTTTAAATG
TGTATACCGGACAAAAACTATGGAACCATACTAATTAATATCTCGAAGAATTTATACGTATATGCCATCTGTTTCACCAA
GAATAAAAAAGCACCTGCAGATTGATCTTCATGTCCTTGCAGAGTGATGATGTTGCATCACATGTTTCATGATGTGATGA
CATATCCATTGGCCTCGCTAAGGCTTTTCATCAACATTTTGACATAATGTTTTTTTCCACCACTATATTTTGACGTGTAC
AACATCTATAACGAGAAGGTGGGATGGTCATCAAATATTTCAATTTTAGAATATAATTTGTTACTGAAAAGAGAAAGTTG
AAGAATTTTTTAGGTTTATCATATGATTAAATGATATTAAAAGTTTTAAATATCTATAAAATATAAAATTAAATATTGTT
GAGCAGCAATAAAATGTCTTTAGGTAAGTTTTTAAAAAAAAAAATCATCTGTTACCATTTAAGCTCTAAATTATTCAGTA
AAATTCTGCAAGAAATGTCAATTAAACCCTAAATTCAGTAACTTAGCCAGATTTATTCTGCTGTTAACATATAAAAATTA
AATGTTCAAAAAATAAAACTTATATGTGTAGGTAAGAAGTCTTGTCAGCGAATGAAAAAAAAGTTTAAATTAATGTTTCA
TTATTATGGTGAATCTTTCCCAAATATTAGTGGTTCTCATCTCACCATAAATAAATATTATTTCCCAAAGAAGTTTTTTT
TATTTTATTTTTGGCTGTCTACCATATGGTTTTGGTATATATATGGGTAGCAATTATTGGGTGTTGTCGATGTTCTCTCC
AAGATAGTTTATAAAACTAAAAGGAATCTTTATCAGTTTATCTTTCACCAAATTAGTTAATTTCAATATATTTTTTTGGT
TAAATTGTTTAGCTTATGGGGAATTCTCTAAATAGTAATTACATCTATTTTCTGTTCCAAGACTATTATGAATAAATTTT
CGAAAATGCTACAAATTAGTTGTGATAATGTTATTTCCTTTTCATTCTTATATCTCAATCTTAATATCTTCATTCTATCT
TTGTTTAAAACTCAAACTAAAATGAAAACTCTATAACATCTAGACATGAAAACTCTCACTAAAATGAATTTAACAAAATT
TACTTCTATTTTCGGTGAAAATAATACTCCTTATAAACATGAAAAAGAATGAGGATGTCATCATAGTGGATAACTATGTA
AGGACTCATGAGTAATATAATCAAATTATTAGCAGATATTAATAAACTACTATAAAGATCCGTTGGATAGATAGATAGAT
AACTTGTTCTACCACTCAAACCAAGTTTTGGATGCACACGTCTATATACACACATAACACATGCATACATGTATTGATCA
TCATGATGTTATATTCCATTACAATCAAACATATATGTGACATATAATCACAAATTTTCTTATAATTTGTTATGTTATTT
ACTGAGAAAGAGATCTGATCGCTTTATAAGTCCGCATAAAGAGACACCACAACTTTCTTTCTTCTTCATTCACTTCTATC
AACGCCAAATTTGCAGACTTTCCCAGGACCAAAATTATATTAAAAAAAAGTTCCTTTTTTCTGATCAAATTGTGAAATTC
GCTTGCTTGCTTTCTTCACAGTCAATTAATTCTCTAACAAAACATTCTTCGATCGTTCGTTTTCATCTTCTATGCTTCTC
TGATCAGACACAAGAACACAACCAAAGAAACTCACTATAGCTTGTCTGTAGATTCTGATGTTCGAATTCTTGTTGTTGAT
GATGATTGAATTGATGATGATGATGGTTTGATGCAGATGGGTTTTCAAAAATCTCATCTTTTTTCTTAACAAGTAATCAT
TTTTATCCATCTCAAGTCTCTGTTGAATTTTCTATGATTTTGTCTCTGATTGTGAATCTGGGTAATGATCAAACTGTAGT
ATTAGTTACTAACATTTCCCCAAATGGATTGATCTCTCTGATGTGTTTGTTTGGTCAATCAAAATTGATTTCTGGGTTTT
CTGTTGTGATCATGGTAAGGTCAAAAGTTTTGAGTTTCCGTGTGCAGAGGAGAAGGAGTAGTCCTTTGCGTGTGACAAAC
TGTTTTCTTATTATCTTCCGTATCAGATCCAATCTTTCTTTAAGATTCCTTTTTCATCTTTATAGAATAATTCATTGTTG
ATTCCTACACTTCTCTTCCAAGTTTTCTTCTTTCATTCTTGGTTGATTTGATTTGATTGATTCACAGATTCTTTCTCTGT
TCTTCATTAGTCAAAAGGTTTCACCTTTTCTAGTTTCTGTTTATAACAATTGATTATGATTTGGAACCTTACTTAGTTTC
TGTTTCTTATGTAGATCAAAAAGCTTAGAACTTGTTGAACAATACTAGAGACTAGAGAATTTGCAGGTAAGTTTTTGGGG
ATCTTGTTCTGTTTGTTTTCTCATATTTCAGGCTAATCAGAGTGTGACTTTCTTGTCTTAATTTGTGGTTTTGTAGATAA
TCTGTTTCAAAAATGGATGCTACGAGTGGAACTCCGAGTTTACAGTATATTAACTTGCCGGAACAATCTGTTTCGACTAC
TTCTCCTCCTGTGTCACCATTTCAGAGGCCAAAACGACATTGCTTTGGTGACACAACTCCAGGAGAGTTTCCTTTAGCAG
CTAACCCTTCCATTGTCCTACATGTTCTCACTGAATGTAGATTGGATCCTCGTGACCTCGCTAATCTCGAGGTTTTGTTT
CGAAAATGTCGGAAATGTTTTACTGAAATTTTCGAGGATTGATTGTTCTGCTGATTTGATTGTTGTTGTTGTTGTTGTTG
TTTTAGGCAACATGCTCGTTCTTTAGCCAGCCAGCAAACT
>AT3G26100.2 | chr3:9540150-9543149 FORWARD LENGTH=3000
CTAGCTGACTTATGTGGTTTGGTTGGTAAGAAACTACGTTTGACATCAAGGAAACAAAAACGCAAGAAAATTTGCGTTTG
CTTTTTATGTTCATAAGACTTGGAAGCTTGTACAAAAAGGGGAATAACATAAACTTGTCTTTAACATTTCATTGTATAGG
GTTTTTAGATTATTCTAATTGTTCATTGGTTAAGTTTTAGGTTATGTTGTTAATAATTATCAAATAATTTCATTAAATCA
AATTATTGTCAGATTCAATTTCTACCAAATTTTTATTTTATTTTCTGTTTTCATATTTGTTGGGTTTACATCTATATATA
CATTTTTGCAGCCATTTTGTGATTTACATTTATATATACATCAATAAATCATGGAGTTGGAACTTATTTACAATGGTTAC
CACTGGCTTATTCAATGCGAAAATTAACTATCAAATAAAAGCAAATCTTATTCAAAAGAATATGCTCTTATTCCATGGCC
TAGTTATTTTTGCCAAAATGGTTAAAATATTTAAAAATTAAATAATTATTTGAAAGAAAACTTTAAATTGATTTAAATTA
TAAATCTTTTAATAAAAATATTAATAAAAAAATAAAATAAAATAATTTCACCGAACATGATTAGATAGTAGGACTAGATG
GTATGACATGTTTATAATATTATAATATATAAACTTTATAACAATTAAATAAATATTTGAAAGAAAACTTCTAAATTGAT
TTGAATTAAATATTTTTTAAATTAAAGTATTATTAAAACAAAAATAACAAAATAATGTCTAATTTTACTGAACAGGGTTA
GTGGTAGGACGGGTTTGGTCGATAGTATTACGAGACGGTATACCACAAGTGAAATCCATTAGATATGTTTAATTTCATTG
TGCATGATTAGATGGTATGACGGGTTTTGATCGATAATAATACGAAACGATATACTACGGATGAAATCCTAGATATGACA
ATTAAAATCTATATATATATTATCTTAAACACTAAATAAAGCAAACAATATTAATAAAACAAATATCTACATATACATTT
TATATAACAAATTTTATTAAAAACCTAGCCCCGCGGTATACCGCGGGTCAAAATCTAGTTAGAGTACTAATATTCTATCG
AAGAAAAATCTAAAATCCTATTTCTCAAATTGTTTTTGCTATATTTGATAAGATTAGAATTTAGAAAAAGCTTAATTAGG
AGTAGAAGATAATATGTAATTTGCAATTTTTTCCTCAACCTTTAATATTTTTGGCAAAACCTCAAATTGCGTTGAGTCAT
CTTAGCACTTTGATCAAACAACTATATAAGCAAAGACCCTCATTACACAATTCAAGATAAATAAATAAAACAAAATACCC
ATAAAACATTTTTCAAAAAAAAAAAGTTTTTTGGGGATTACTAAATAACTAAATTAAAAAATAATGGCGCGTCTTCACCT
AGCTCTCCTCCTCCTCTTCGTCGCTATCTCCGCCGTGATCGTATCAGCTGCTGAGAACGAAAAACCACCGTCAACCACCA
CCGCCTCAGCTCCCACCGCTACAACTCCAACCGATGGCATTGGAGGTGATATAGCAGAGGGTCCAGCTGATGACAATGCT
ATTGGAACAACTGACAACGACGATGCAGCTGTTACTCCCGATGATGCCAATGGAGATGATGAAGTGGCAGTCGCCGGACC
TATTGGAAGCGATGCTTCGTACGCTAACTATCCTCCACCACAAAAAGAAGCTTCCGGAAGCGATGCCACCGTAGCTTTTG
GCTTTGTCTCTGTTGTTGGTGCAGTTGCTGGATCGCTCTTCTTTTTCTAGAGTTGTGATCGGCGCGCGAACTTATTACTA
TTGTAATAAAAATGTTTGTAATATTTTCTTGTTTTAGATGTATTTTGACGATCCCTTCTTCGATGTAACATTGATTATAT
TGGGATGATACATATTTAATATACTAATATAAAGAAAGTTTTTTATTTGTGGGGTTAATATATTTCTGCATCTCATAAAT
TTACAAAAATAGCCCACAATATATGGGCCGTATTTTCTCACAGGGCCTAGCCCATCAACGTGTGAGTAAGCGCGTGTTTT
TCACGTCTAAAAACCTCCATATCTTCTCCGCTAGCTCCGGAATAGAAGAAATTTTGCAGAGAGAAGCGTCAATGAAGGTC
CAACGGTCAACTTTTTTGGCGGTGACCGGAAAATCAAATCTTCATCACTTTCACTCGTCTTCTCAGGTTCTCTTTTCTCT
TCTCTGCGTCATCTAAATCAATTAAAAATCGTTCCTTTTGTCACTTCTAAGAATACCCATTTGCAATTGCAGAAAAAAAT
CTGAACTTTTTCTGATTTCATTGCGTTTTGGGGATAATGTCTTAATCAATTTCAGAGAATTCCCATTACTTCCGAGATCG
ATTCACGAGAGTTTGTGTCTAAATTACTCGATAGAAAATGGGGATTACAGTGTCCTGCATCTCCAATTCAGCAGATTAGT
GTTTCTTCTGTCAAAGGAATCGATAAATTCTCCTTCTTGAACAACACTCGTCCACATCTCGGAGATGAAATGTCGAAGTC
GAAGCAAGGATCTTCTTTTTACATTCTTAGAGATGATCTTTTACATCCTCTTGTGAATGGTAACAAAGCTAGAAAGCTTG
ATGCTTTGTTACCACTTGTTGAAGATCATAAAGTGACTGATTTGGTGAGAATGTGATCACTTATAATATCTCTCAACTGG
GTTTTTTTTTGGAAATGGCTTAAAGTTTAGAAGTTTTTTTCTTGTGTGTAGGTTACATGTGGAGGTTGTCAAAGTGCACA
TACAGCTGCTGTTGGTAAAAGTTTGAATCTTTAGAGAAGAAATGGTATTGACTTTTGATTGCAATTTGAATCAGTTATTT
GTATATCTTGCAGCTGTTTCTTGTGCTGAGAGAGGTCTAAGATCACATTTGCTACTGCGTGGAGAACAGCCTGATGTTTT
GACTGGTTATAACCTTGTTTCAACTATGTATGGAAATGTT
>AT3G26100.6 | chr3:9540150-9543149 FORWARD LENGTH=3000
CTAGCTGACTTATGTGGTTTGGTTGGTAAGAAACTACGTTTGACATCAAGGAAACAAAAACGCAAGAAAATTTGCGTTTG
CTTTTTATGTTCATAAGACTTGGAAGCTTGTACAAAAAGGGGAATAACATAAACTTGTCTTTAACATTTCATTGTATAGG
GTTTTTAGATTATTCTAATTGTTCATTGGTTAAGTTTTAGGTTATGTTGTTAATAATTATCAAATAATTTCATTAAATCA
AATTATTGTCAGATTCAATTTCTACCAAATTTTTATTTTATTTTCTGTTTTCATATTTGTTGGGTTTACATCTATATATA
CATTTTTGCAGCCATTTTGTGATTTACATTTATATATACATCAATAAATCATGGAGTTGGAACTTATTTACAATGGTTAC
CACTGGCTTATTCAATGCGAAAATTAACTATCAAATAAAAGCAAATCTTATTCAAAAGAATATGCTCTTATTCCATGGCC
TAGTTATTTTTGCCAAAATGGTTAAAATATTTAAAAATTAAATAATTATTTGAAAGAAAACTTTAAATTGATTTAAATTA
TAAATCTTTTAATAAAAATATTAATAAAAAAATAAAATAAAATAATTTCACCGAACATGATTAGATAGTAGGACTAGATG
GTATGACATGTTTATAATATTATAATATATAAACTTTATAACAATTAAATAAATATTTGAAAGAAAACTTCTAAATTGAT
TTGAATTAAATATTTTTTAAATTAAAGTATTATTAAAACAAAAATAACAAAATAATGTCTAATTTTACTGAACAGGGTTA
GTGGTAGGACGGGTTTGGTCGATAGTATTACGAGACGGTATACCACAAGTGAAATCCATTAGATATGTTTAATTTCATTG
TGCATGATTAGATGGTATGACGGGTTTTGATCGATAATAATACGAAACGATATACTACGGATGAAATCCTAGATATGACA
ATTAAAATCTATATATATATTATCTTAAACACTAAATAAAGCAAACAATATTAATAAAACAAATATCTACATATACATTT
TATATAACAAATTTTATTAAAAACCTAGCCCCGCGGTATACCGCGGGTCAAAATCTAGTTAGAGTACTAATATTCTATCG
AAGAAAAATCTAAAATCCTATTTCTCAAATTGTTTTTGCTATATTTGATAAGATTAGAATTTAGAAAAAGCTTAATTAGG
AGTAGAAGATAATATGTAATTTGCAATTTTTTCCTCAACCTTTAATATTTTTGGCAAAACCTCAAATTGCGTTGAGTCAT
CTTAGCACTTTGATCAAACAACTATATAAGCAAAGACCCTCATTACACAATTCAAGATAAATAAATAAAACAAAATACCC
ATAAAACATTTTTCAAAAAAAAAAAGTTTTTTGGGGATTACTAAATAACTAAATTAAAAAATAATGGCGCGTCTTCACCT
AGCTCTCCTCCTCCTCTTCGTCGCTATCTCCGCCGTGATCGTATCAGCTGCTGAGAACGAAAAACCACCGTCAACCACCA
CCGCCTCAGCTCCCACCGCTACAACTCCAACCGATGGCATTGGAGGTGATATAGCAGAGGGTCCAGCTGATGACAATGCT
ATTGGAACAACTGACAACGACGATGCAGCTGTTACTCCCGATGATGCCAATGGAGATGATGAAGTGGCAGTCGCCGGACC
TATTGGAAGCGATGCTTCGTACGCTAACTATCCTCCACCACAAAAAGAAGCTTCCGGAAGCGATGCCACCGTAGCTTTTG
GCTTTGTCTCTGTTGTTGGTGCAGTTGCTGGATCGCTCTTCTTTTTCTAGAGTTGTGATCGGCGCGCGAACTTATTACTA
TTGTAATAAAAATGTTTGTAATATTTTCTTGTTTTAGATGTATTTTGACGATCCCTTCTTCGATGTAACATTGATTATAT
TGGGATGATACATATTTAATATACTAATATAAAGAAAGTTTTTTATTTGTGGGGTTAATATATTTCTGCATCTCATAAAT
TTACAAAAATAGCCCACAATATATGGGCCGTATTTTCTCACAGGGCCTAGCCCATCAACGTGTGAGTAAGCGCGTGTTTT
TCACGTCTAAAAACCTCCATATCTTCTCCGCTAGCTCCGGAATAGAAGAAATTTTGCAGAGAGAAGCGTCAATGAAGGTC
CAACGGTCAACTTTTTTGGCGGTGACCGGAAAATCAAATCTTCATCACTTTCACTCGTCTTCTCAGGTTCTCTTTTCTCT
TCTCTGCGTCATCTAAATCAATTAAAAATCGTTCCTTTTGTCACTTCTAAGAATACCCATTTGCAATTGCAGAAAAAAAT
CTGAACTTTTTCTGATTTCATTGCGTTTTGGGGATAATGTCTTAATCAATTTCAGAGAATTCCCATTACTTCCGAGATCG
ATTCACGAGAGTTTGTGTCTAAATTACTCGATAGAAAATGGGGATTACAGTGTCCTGCATCTCCAATTCAGCAGATTAGT
GTTTCTTCTGTCAAAGGAATCGATAAATTCTCCTTCTTGAACAACACTCGTCCACATCTCGGAGATGAAATGTCGAAGTC
GAAGCAAGGATCTTCTTTTTACATTCTTAGAGATGATCTTTTACATCCTCTTGTGAATGGTAACAAAGCTAGAAAGCTTG
ATGCTTTGTTACCACTTGTTGAAGATCATAAAGTGACTGATTTGGTGAGAATGTGATCACTTATAATATCTCTCAACTGG
GTTTTTTTTTGGAAATGGCTTAAAGTTTAGAAGTTTTTTTCTTGTGTGTAGGTTACATGTGGAGGTTGTCAAAGTGCACA
TACAGCTGCTGTTGGTAAAAGTTTGAATCTTTAGAGAAGAAATGGTATTGACTTTTGATTGCAATTTGAATCAGTTATTT
GTATATCTTGCAGCTGTTTCTTGTGCTGAGAGAGGTCTAAGATCACATTTGCTACTGCGTGGAGAACAGCCTGATGTTTT
GACTGGTTATAACCTTGTTTCAACTATGTATGGAAATGTT
>AT3G26100.5 | chr3:9540150-9543149 FORWARD LENGTH=3000
CTAGCTGACTTATGTGGTTTGGTTGGTAAGAAACTACGTTTGACATCAAGGAAACAAAAACGCAAGAAAATTTGCGTTTG
CTTTTTATGTTCATAAGACTTGGAAGCTTGTACAAAAAGGGGAATAACATAAACTTGTCTTTAACATTTCATTGTATAGG
GTTTTTAGATTATTCTAATTGTTCATTGGTTAAGTTTTAGGTTATGTTGTTAATAATTATCAAATAATTTCATTAAATCA
AATTATTGTCAGATTCAATTTCTACCAAATTTTTATTTTATTTTCTGTTTTCATATTTGTTGGGTTTACATCTATATATA
CATTTTTGCAGCCATTTTGTGATTTACATTTATATATACATCAATAAATCATGGAGTTGGAACTTATTTACAATGGTTAC
CACTGGCTTATTCAATGCGAAAATTAACTATCAAATAAAAGCAAATCTTATTCAAAAGAATATGCTCTTATTCCATGGCC
TAGTTATTTTTGCCAAAATGGTTAAAATATTTAAAAATTAAATAATTATTTGAAAGAAAACTTTAAATTGATTTAAATTA
TAAATCTTTTAATAAAAATATTAATAAAAAAATAAAATAAAATAATTTCACCGAACATGATTAGATAGTAGGACTAGATG
GTATGACATGTTTATAATATTATAATATATAAACTTTATAACAATTAAATAAATATTTGAAAGAAAACTTCTAAATTGAT
TTGAATTAAATATTTTTTAAATTAAAGTATTATTAAAACAAAAATAACAAAATAATGTCTAATTTTACTGAACAGGGTTA
GTGGTAGGACGGGTTTGGTCGATAGTATTACGAGACGGTATACCACAAGTGAAATCCATTAGATATGTTTAATTTCATTG
TGCATGATTAGATGGTATGACGGGTTTTGATCGATAATAATACGAAACGATATACTACGGATGAAATCCTAGATATGACA
ATTAAAATCTATATATATATTATCTTAAACACTAAATAAAGCAAACAATATTAATAAAACAAATATCTACATATACATTT
TATATAACAAATTTTATTAAAAACCTAGCCCCGCGGTATACCGCGGGTCAAAATCTAGTTAGAGTACTAATATTCTATCG
AAGAAAAATCTAAAATCCTATTTCTCAAATTGTTTTTGCTATATTTGATAAGATTAGAATTTAGAAAAAGCTTAATTAGG
AGTAGAAGATAATATGTAATTTGCAATTTTTTCCTCAACCTTTAATATTTTTGGCAAAACCTCAAATTGCGTTGAGTCAT
CTTAGCACTTTGATCAAACAACTATATAAGCAAAGACCCTCATTACACAATTCAAGATAAATAAATAAAACAAAATACCC
ATAAAACATTTTTCAAAAAAAAAAAGTTTTTTGGGGATTACTAAATAACTAAATTAAAAAATAATGGCGCGTCTTCACCT
AGCTCTCCTCCTCCTCTTCGTCGCTATCTCCGCCGTGATCGTATCAGCTGCTGAGAACGAAAAACCACCGTCAACCACCA
CCGCCTCAGCTCCCACCGCTACAACTCCAACCGATGGCATTGGAGGTGATATAGCAGAGGGTCCAGCTGATGACAATGCT
ATTGGAACAACTGACAACGACGATGCAGCTGTTACTCCCGATGATGCCAATGGAGATGATGAAGTGGCAGTCGCCGGACC
TATTGGAAGCGATGCTTCGTACGCTAACTATCCTCCACCACAAAAAGAAGCTTCCGGAAGCGATGCCACCGTAGCTTTTG
GCTTTGTCTCTGTTGTTGGTGCAGTTGCTGGATCGCTCTTCTTTTTCTAGAGTTGTGATCGGCGCGCGAACTTATTACTA
TTGTAATAAAAATGTTTGTAATATTTTCTTGTTTTAGATGTATTTTGACGATCCCTTCTTCGATGTAACATTGATTATAT
TGGGATGATACATATTTAATATACTAATATAAAGAAAGTTTTTTATTTGTGGGGTTAATATATTTCTGCATCTCATAAAT
TTACAAAAATAGCCCACAATATATGGGCCGTATTTTCTCACAGGGCCTAGCCCATCAACGTGTGAGTAAGCGCGTGTTTT
TCACGTCTAAAAACCTCCATATCTTCTCCGCTAGCTCCGGAATAGAAGAAATTTTGCAGAGAGAAGCGTCAATGAAGGTC
CAACGGTCAACTTTTTTGGCGGTGACCGGAAAATCAAATCTTCATCACTTTCACTCGTCTTCTCAGGTTCTCTTTTCTCT
TCTCTGCGTCATCTAAATCAATTAAAAATCGTTCCTTTTGTCACTTCTAAGAATACCCATTTGCAATTGCAGAAAAAAAT
CTGAACTTTTTCTGATTTCATTGCGTTTTGGGGATAATGTCTTAATCAATTTCAGAGAATTCCCATTACTTCCGAGATCG
ATTCACGAGAGTTTGTGTCTAAATTACTCGATAGAAAATGGGGATTACAGTGTCCTGCATCTCCAATTCAGCAGATTAGT
GTTTCTTCTGTCAAAGGAATCGATAAATTCTCCTTCTTGAACAACACTCGTCCACATCTCGGAGATGAAATGTCGAAGTC
GAAGCAAGGATCTTCTTTTTACATTCTTAGAGATGATCTTTTACATCCTCTTGTGAATGGTAACAAAGCTAGAAAGCTTG
ATGCTTTGTTACCACTTGTTGAAGATCATAAAGTGACTGATTTGGTGAGAATGTGATCACTTATAATATCTCTCAACTGG
GTTTTTTTTTGGAAATGGCTTAAAGTTTAGAAGTTTTTTTCTTGTGTGTAGGTTACATGTGGAGGTTGTCAAAGTGCACA
TACAGCTGCTGTTGGTAAAAGTTTGAATCTTTAGAGAAGAAATGGTATTGACTTTTGATTGCAATTTGAATCAGTTATTT
GTATATCTTGCAGCTGTTTCTTGTGCTGAGAGAGGTCTAAGATCACATTTGCTACTGCGTGGAGAACAGCCTGATGTTTT
GACTGGTTATAACCTTGTTTCAACTATGTATGGAAATGTT
>AT3G26100.4 | chr3:9540150-9543149 FORWARD LENGTH=3000
CTAGCTGACTTATGTGGTTTGGTTGGTAAGAAACTACGTTTGACATCAAGGAAACAAAAACGCAAGAAAATTTGCGTTTG
CTTTTTATGTTCATAAGACTTGGAAGCTTGTACAAAAAGGGGAATAACATAAACTTGTCTTTAACATTTCATTGTATAGG
GTTTTTAGATTATTCTAATTGTTCATTGGTTAAGTTTTAGGTTATGTTGTTAATAATTATCAAATAATTTCATTAAATCA
AATTATTGTCAGATTCAATTTCTACCAAATTTTTATTTTATTTTCTGTTTTCATATTTGTTGGGTTTACATCTATATATA
CATTTTTGCAGCCATTTTGTGATTTACATTTATATATACATCAATAAATCATGGAGTTGGAACTTATTTACAATGGTTAC
CACTGGCTTATTCAATGCGAAAATTAACTATCAAATAAAAGCAAATCTTATTCAAAAGAATATGCTCTTATTCCATGGCC
TAGTTATTTTTGCCAAAATGGTTAAAATATTTAAAAATTAAATAATTATTTGAAAGAAAACTTTAAATTGATTTAAATTA
TAAATCTTTTAATAAAAATATTAATAAAAAAATAAAATAAAATAATTTCACCGAACATGATTAGATAGTAGGACTAGATG
GTATGACATGTTTATAATATTATAATATATAAACTTTATAACAATTAAATAAATATTTGAAAGAAAACTTCTAAATTGAT
TTGAATTAAATATTTTTTAAATTAAAGTATTATTAAAACAAAAATAACAAAATAATGTCTAATTTTACTGAACAGGGTTA
GTGGTAGGACGGGTTTGGTCGATAGTATTACGAGACGGTATACCACAAGTGAAATCCATTAGATATGTTTAATTTCATTG
TGCATGATTAGATGGTATGACGGGTTTTGATCGATAATAATACGAAACGATATACTACGGATGAAATCCTAGATATGACA
ATTAAAATCTATATATATATTATCTTAAACACTAAATAAAGCAAACAATATTAATAAAACAAATATCTACATATACATTT
TATATAACAAATTTTATTAAAAACCTAGCCCCGCGGTATACCGCGGGTCAAAATCTAGTTAGAGTACTAATATTCTATCG
AAGAAAAATCTAAAATCCTATTTCTCAAATTGTTTTTGCTATATTTGATAAGATTAGAATTTAGAAAAAGCTTAATTAGG
AGTAGAAGATAATATGTAATTTGCAATTTTTTCCTCAACCTTTAATATTTTTGGCAAAACCTCAAATTGCGTTGAGTCAT
CTTAGCACTTTGATCAAACAACTATATAAGCAAAGACCCTCATTACACAATTCAAGATAAATAAATAAAACAAAATACCC
ATAAAACATTTTTCAAAAAAAAAAAGTTTTTTGGGGATTACTAAATAACTAAATTAAAAAATAATGGCGCGTCTTCACCT
AGCTCTCCTCCTCCTCTTCGTCGCTATCTCCGCCGTGATCGTATCAGCTGCTGAGAACGAAAAACCACCGTCAACCACCA
CCGCCTCAGCTCCCACCGCTACAACTCCAACCGATGGCATTGGAGGTGATATAGCAGAGGGTCCAGCTGATGACAATGCT
ATTGGAACAACTGACAACGACGATGCAGCTGTTACTCCCGATGATGCCAATGGAGATGATGAAGTGGCAGTCGCCGGACC
TATTGGAAGCGATGCTTCGTACGCTAACTATCCTCCACCACAAAAAGAAGCTTCCGGAAGCGATGCCACCGTAGCTTTTG
GCTTTGTCTCTGTTGTTGGTGCAGTTGCTGGATCGCTCTTCTTTTTCTAGAGTTGTGATCGGCGCGCGAACTTATTACTA
TTGTAATAAAAATGTTTGTAATATTTTCTTGTTTTAGATGTATTTTGACGATCCCTTCTTCGATGTAACATTGATTATAT
TGGGATGATACATATTTAATATACTAATATAAAGAAAGTTTTTTATTTGTGGGGTTAATATATTTCTGCATCTCATAAAT
TTACAAAAATAGCCCACAATATATGGGCCGTATTTTCTCACAGGGCCTAGCCCATCAACGTGTGAGTAAGCGCGTGTTTT
TCACGTCTAAAAACCTCCATATCTTCTCCGCTAGCTCCGGAATAGAAGAAATTTTGCAGAGAGAAGCGTCAATGAAGGTC
CAACGGTCAACTTTTTTGGCGGTGACCGGAAAATCAAATCTTCATCACTTTCACTCGTCTTCTCAGGTTCTCTTTTCTCT
TCTCTGCGTCATCTAAATCAATTAAAAATCGTTCCTTTTGTCACTTCTAAGAATACCCATTTGCAATTGCAGAAAAAAAT
CTGAACTTTTTCTGATTTCATTGCGTTTTGGGGATAATGTCTTAATCAATTTCAGAGAATTCCCATTACTTCCGAGATCG
ATTCACGAGAGTTTGTGTCTAAATTACTCGATAGAAAATGGGGATTACAGTGTCCTGCATCTCCAATTCAGCAGATTAGT
GTTTCTTCTGTCAAAGGAATCGATAAATTCTCCTTCTTGAACAACACTCGTCCACATCTCGGAGATGAAATGTCGAAGTC
GAAGCAAGGATCTTCTTTTTACATTCTTAGAGATGATCTTTTACATCCTCTTGTGAATGGTAACAAAGCTAGAAAGCTTG
ATGCTTTGTTACCACTTGTTGAAGATCATAAAGTGACTGATTTGGTGAGAATGTGATCACTTATAATATCTCTCAACTGG
GTTTTTTTTTGGAAATGGCTTAAAGTTTAGAAGTTTTTTTCTTGTGTGTAGGTTACATGTGGAGGTTGTCAAAGTGCACA
TACAGCTGCTGTTGGTAAAAGTTTGAATCTTTAGAGAAGAAATGGTATTGACTTTTGATTGCAATTTGAATCAGTTATTT
GTATATCTTGCAGCTGTTTCTTGTGCTGAGAGAGGTCTAAGATCACATTTGCTACTGCGTGGAGAACAGCCTGATGTTTT
GACTGGTTATAACCTTGTTTCAACTATGTATGGAAATGTT
>AT3G26100.3 | chr3:9540150-9543149 FORWARD LENGTH=3000
CTAGCTGACTTATGTGGTTTGGTTGGTAAGAAACTACGTTTGACATCAAGGAAACAAAAACGCAAGAAAATTTGCGTTTG
CTTTTTATGTTCATAAGACTTGGAAGCTTGTACAAAAAGGGGAATAACATAAACTTGTCTTTAACATTTCATTGTATAGG
GTTTTTAGATTATTCTAATTGTTCATTGGTTAAGTTTTAGGTTATGTTGTTAATAATTATCAAATAATTTCATTAAATCA
AATTATTGTCAGATTCAATTTCTACCAAATTTTTATTTTATTTTCTGTTTTCATATTTGTTGGGTTTACATCTATATATA
CATTTTTGCAGCCATTTTGTGATTTACATTTATATATACATCAATAAATCATGGAGTTGGAACTTATTTACAATGGTTAC
CACTGGCTTATTCAATGCGAAAATTAACTATCAAATAAAAGCAAATCTTATTCAAAAGAATATGCTCTTATTCCATGGCC
TAGTTATTTTTGCCAAAATGGTTAAAATATTTAAAAATTAAATAATTATTTGAAAGAAAACTTTAAATTGATTTAAATTA
TAAATCTTTTAATAAAAATATTAATAAAAAAATAAAATAAAATAATTTCACCGAACATGATTAGATAGTAGGACTAGATG
GTATGACATGTTTATAATATTATAATATATAAACTTTATAACAATTAAATAAATATTTGAAAGAAAACTTCTAAATTGAT
TTGAATTAAATATTTTTTAAATTAAAGTATTATTAAAACAAAAATAACAAAATAATGTCTAATTTTACTGAACAGGGTTA
GTGGTAGGACGGGTTTGGTCGATAGTATTACGAGACGGTATACCACAAGTGAAATCCATTAGATATGTTTAATTTCATTG
TGCATGATTAGATGGTATGACGGGTTTTGATCGATAATAATACGAAACGATATACTACGGATGAAATCCTAGATATGACA
ATTAAAATCTATATATATATTATCTTAAACACTAAATAAAGCAAACAATATTAATAAAACAAATATCTACATATACATTT
TATATAACAAATTTTATTAAAAACCTAGCCCCGCGGTATACCGCGGGTCAAAATCTAGTTAGAGTACTAATATTCTATCG
AAGAAAAATCTAAAATCCTATTTCTCAAATTGTTTTTGCTATATTTGATAAGATTAGAATTTAGAAAAAGCTTAATTAGG
AGTAGAAGATAATATGTAATTTGCAATTTTTTCCTCAACCTTTAATATTTTTGGCAAAACCTCAAATTGCGTTGAGTCAT
CTTAGCACTTTGATCAAACAACTATATAAGCAAAGACCCTCATTACACAATTCAAGATAAATAAATAAAACAAAATACCC
ATAAAACATTTTTCAAAAAAAAAAAGTTTTTTGGGGATTACTAAATAACTAAATTAAAAAATAATGGCGCGTCTTCACCT
AGCTCTCCTCCTCCTCTTCGTCGCTATCTCCGCCGTGATCGTATCAGCTGCTGAGAACGAAAAACCACCGTCAACCACCA
CCGCCTCAGCTCCCACCGCTACAACTCCAACCGATGGCATTGGAGGTGATATAGCAGAGGGTCCAGCTGATGACAATGCT
ATTGGAACAACTGACAACGACGATGCAGCTGTTACTCCCGATGATGCCAATGGAGATGATGAAGTGGCAGTCGCCGGACC
TATTGGAAGCGATGCTTCGTACGCTAACTATCCTCCACCACAAAAAGAAGCTTCCGGAAGCGATGCCACCGTAGCTTTTG
GCTTTGTCTCTGTTGTTGGTGCAGTTGCTGGATCGCTCTTCTTTTTCTAGAGTTGTGATCGGCGCGCGAACTTATTACTA
TTGTAATAAAAATGTTTGTAATATTTTCTTGTTTTAGATGTATTTTGACGATCCCTTCTTCGATGTAACATTGATTATAT
TGGGATGATACATATTTAATATACTAATATAAAGAAAGTTTTTTATTTGTGGGGTTAATATATTTCTGCATCTCATAAAT
TTACAAAAATAGCCCACAATATATGGGCCGTATTTTCTCACAGGGCCTAGCCCATCAACGTGTGAGTAAGCGCGTGTTTT
TCACGTCTAAAAACCTCCATATCTTCTCCGCTAGCTCCGGAATAGAAGAAATTTTGCAGAGAGAAGCGTCAATGAAGGTC
CAACGGTCAACTTTTTTGGCGGTGACCGGAAAATCAAATCTTCATCACTTTCACTCGTCTTCTCAGGTTCTCTTTTCTCT
TCTCTGCGTCATCTAAATCAATTAAAAATCGTTCCTTTTGTCACTTCTAAGAATACCCATTTGCAATTGCAGAAAAAAAT
CTGAACTTTTTCTGATTTCATTGCGTTTTGGGGATAATGTCTTAATCAATTTCAGAGAATTCCCATTACTTCCGAGATCG
ATTCACGAGAGTTTGTGTCTAAATTACTCGATAGAAAATGGGGATTACAGTGTCCTGCATCTCCAATTCAGCAGATTAGT
GTTTCTTCTGTCAAAGGAATCGATAAATTCTCCTTCTTGAACAACACTCGTCCACATCTCGGAGATGAAATGTCGAAGTC
GAAGCAAGGATCTTCTTTTTACATTCTTAGAGATGATCTTTTACATCCTCTTGTGAATGGTAACAAAGCTAGAAAGCTTG
ATGCTTTGTTACCACTTGTTGAAGATCATAAAGTGACTGATTTGGTGAGAATGTGATCACTTATAATATCTCTCAACTGG
GTTTTTTTTTGGAAATGGCTTAAAGTTTAGAAGTTTTTTTCTTGTGTGTAGGTTACATGTGGAGGTTGTCAAAGTGCACA
TACAGCTGCTGTTGGTAAAAGTTTGAATCTTTAGAGAAGAAATGGTATTGACTTTTGATTGCAATTTGAATCAGTTATTT
GTATATCTTGCAGCTGTTTCTTGTGCTGAGAGAGGTCTAAGATCACATTTGCTACTGCGTGGAGAACAGCCTGATGTTTT
GACTGGTTATAACCTTGTTTCAACTATGTATGGAAATGTT
>AT3G26100.1 | chr3:9540150-9543149 FORWARD LENGTH=3000
CTAGCTGACTTATGTGGTTTGGTTGGTAAGAAACTACGTTTGACATCAAGGAAACAAAAACGCAAGAAAATTTGCGTTTG
CTTTTTATGTTCATAAGACTTGGAAGCTTGTACAAAAAGGGGAATAACATAAACTTGTCTTTAACATTTCATTGTATAGG
GTTTTTAGATTATTCTAATTGTTCATTGGTTAAGTTTTAGGTTATGTTGTTAATAATTATCAAATAATTTCATTAAATCA
AATTATTGTCAGATTCAATTTCTACCAAATTTTTATTTTATTTTCTGTTTTCATATTTGTTGGGTTTACATCTATATATA
CATTTTTGCAGCCATTTTGTGATTTACATTTATATATACATCAATAAATCATGGAGTTGGAACTTATTTACAATGGTTAC
CACTGGCTTATTCAATGCGAAAATTAACTATCAAATAAAAGCAAATCTTATTCAAAAGAATATGCTCTTATTCCATGGCC
TAGTTATTTTTGCCAAAATGGTTAAAATATTTAAAAATTAAATAATTATTTGAAAGAAAACTTTAAATTGATTTAAATTA
TAAATCTTTTAATAAAAATATTAATAAAAAAATAAAATAAAATAATTTCACCGAACATGATTAGATAGTAGGACTAGATG
GTATGACATGTTTATAATATTATAATATATAAACTTTATAACAATTAAATAAATATTTGAAAGAAAACTTCTAAATTGAT
TTGAATTAAATATTTTTTAAATTAAAGTATTATTAAAACAAAAATAACAAAATAATGTCTAATTTTACTGAACAGGGTTA
GTGGTAGGACGGGTTTGGTCGATAGTATTACGAGACGGTATACCACAAGTGAAATCCATTAGATATGTTTAATTTCATTG
TGCATGATTAGATGGTATGACGGGTTTTGATCGATAATAATACGAAACGATATACTACGGATGAAATCCTAGATATGACA
ATTAAAATCTATATATATATTATCTTAAACACTAAATAAAGCAAACAATATTAATAAAACAAATATCTACATATACATTT
TATATAACAAATTTTATTAAAAACCTAGCCCCGCGGTATACCGCGGGTCAAAATCTAGTTAGAGTACTAATATTCTATCG
AAGAAAAATCTAAAATCCTATTTCTCAAATTGTTTTTGCTATATTTGATAAGATTAGAATTTAGAAAAAGCTTAATTAGG
AGTAGAAGATAATATGTAATTTGCAATTTTTTCCTCAACCTTTAATATTTTTGGCAAAACCTCAAATTGCGTTGAGTCAT
CTTAGCACTTTGATCAAACAACTATATAAGCAAAGACCCTCATTACACAATTCAAGATAAATAAATAAAACAAAATACCC
ATAAAACATTTTTCAAAAAAAAAAAGTTTTTTGGGGATTACTAAATAACTAAATTAAAAAATAATGGCGCGTCTTCACCT
AGCTCTCCTCCTCCTCTTCGTCGCTATCTCCGCCGTGATCGTATCAGCTGCTGAGAACGAAAAACCACCGTCAACCACCA
CCGCCTCAGCTCCCACCGCTACAACTCCAACCGATGGCATTGGAGGTGATATAGCAGAGGGTCCAGCTGATGACAATGCT
ATTGGAACAACTGACAACGACGATGCAGCTGTTACTCCCGATGATGCCAATGGAGATGATGAAGTGGCAGTCGCCGGACC
TATTGGAAGCGATGCTTCGTACGCTAACTATCCTCCACCACAAAAAGAAGCTTCCGGAAGCGATGCCACCGTAGCTTTTG
GCTTTGTCTCTGTTGTTGGTGCAGTTGCTGGATCGCTCTTCTTTTTCTAGAGTTGTGATCGGCGCGCGAACTTATTACTA
TTGTAATAAAAATGTTTGTAATATTTTCTTGTTTTAGATGTATTTTGACGATCCCTTCTTCGATGTAACATTGATTATAT
TGGGATGATACATATTTAATATACTAATATAAAGAAAGTTTTTTATTTGTGGGGTTAATATATTTCTGCATCTCATAAAT
TTACAAAAATAGCCCACAATATATGGGCCGTATTTTCTCACAGGGCCTAGCCCATCAACGTGTGAGTAAGCGCGTGTTTT
TCACGTCTAAAAACCTCCATATCTTCTCCGCTAGCTCCGGAATAGAAGAAATTTTGCAGAGAGAAGCGTCAATGAAGGTC
CAACGGTCAACTTTTTTGGCGGTGACCGGAAAATCAAATCTTCATCACTTTCACTCGTCTTCTCAGGTTCTCTTTTCTCT
TCTCTGCGTCATCTAAATCAATTAAAAATCGTTCCTTTTGTCACTTCTAAGAATACCCATTTGCAATTGCAGAAAAAAAT
CTGAACTTTTTCTGATTTCATTGCGTTTTGGGGATAATGTCTTAATCAATTTCAGAGAATTCCCATTACTTCCGAGATCG
ATTCACGAGAGTTTGTGTCTAAATTACTCGATAGAAAATGGGGATTACAGTGTCCTGCATCTCCAATTCAGCAGATTAGT
GTTTCTTCTGTCAAAGGAATCGATAAATTCTCCTTCTTGAACAACACTCGTCCACATCTCGGAGATGAAATGTCGAAGTC
GAAGCAAGGATCTTCTTTTTACATTCTTAGAGATGATCTTTTACATCCTCTTGTGAATGGTAACAAAGCTAGAAAGCTTG
ATGCTTTGTTACCACTTGTTGAAGATCATAAAGTGACTGATTTGGTGAGAATGTGATCACTTATAATATCTCTCAACTGG
GTTTTTTTTTGGAAATGGCTTAAAGTTTAGAAGTTTTTTTCTTGTGTGTAGGTTACATGTGGAGGTTGTCAAAGTGCACA
TACAGCTGCTGTTGGTAAAAGTTTGAATCTTTAGAGAAGAAATGGTATTGACTTTTGATTGCAATTTGAATCAGTTATTT
GTATATCTTGCAGCTGTTTCTTGTGCTGAGAGAGGTCTAAGATCACATTTGCTACTGCGTGGAGAACAGCCTGATGTTTT
GACTGGTTATAACCTTGTTTCAACTATGTATGGAAATGTT
>AT3G26110.1 | chr3:9541960-9544959 FORWARD LENGTH=3000
AGTTGTGATCGGCGCGCGAACTTATTACTATTGTAATAAAAATGTTTGTAATATTTTCTTGTTTTAGATGTATTTTGACG
ATCCCTTCTTCGATGTAACATTGATTATATTGGGATGATACATATTTAATATACTAATATAAAGAAAGTTTTTTATTTGT
GGGGTTAATATATTTCTGCATCTCATAAATTTACAAAAATAGCCCACAATATATGGGCCGTATTTTCTCACAGGGCCTAG
CCCATCAACGTGTGAGTAAGCGCGTGTTTTTCACGTCTAAAAACCTCCATATCTTCTCCGCTAGCTCCGGAATAGAAGAA
ATTTTGCAGAGAGAAGCGTCAATGAAGGTCCAACGGTCAACTTTTTTGGCGGTGACCGGAAAATCAAATCTTCATCACTT
TCACTCGTCTTCTCAGGTTCTCTTTTCTCTTCTCTGCGTCATCTAAATCAATTAAAAATCGTTCCTTTTGTCACTTCTAA
GAATACCCATTTGCAATTGCAGAAAAAAATCTGAACTTTTTCTGATTTCATTGCGTTTTGGGGATAATGTCTTAATCAAT
TTCAGAGAATTCCCATTACTTCCGAGATCGATTCACGAGAGTTTGTGTCTAAATTACTCGATAGAAAATGGGGATTACAG
TGTCCTGCATCTCCAATTCAGCAGATTAGTGTTTCTTCTGTCAAAGGAATCGATAAATTCTCCTTCTTGAACAACACTCG
TCCACATCTCGGAGATGAAATGTCGAAGTCGAAGCAAGGATCTTCTTTTTACATTCTTAGAGATGATCTTTTACATCCTC
TTGTGAATGGTAACAAAGCTAGAAAGCTTGATGCTTTGTTACCACTTGTTGAAGATCATAAAGTGACTGATTTGGTGAGA
ATGTGATCACTTATAATATCTCTCAACTGGGTTTTTTTTTGGAAATGGCTTAAAGTTTAGAAGTTTTTTTCTTGTGTGTA
GGTTACATGTGGAGGTTGTCAAAGTGCACATACAGCTGCTGTTGGTAAAAGTTTGAATCTTTAGAGAAGAAATGGTATTG
ACTTTTGATTGCAATTTGAATCAGTTATTTGTATATCTTGCAGCTGTTTCTTGTGCTGAGAGAGGTCTAAGATCACATTT
GCTACTGCGTGGAGAACAGCCTGATGTTTTGACTGGTTATAACCTTGTTTCAACTATGTATGGAAATGTTCAGTATGTTC
CAAGATCGAGGTATGCGAATAGAGAGGAAATGCTAAGAACTTATGCGGATCTTGTTGCTGGGGAAGATGGTACTGTCTTA
TGGGCTAAAGACATTGTTGAGGGACGTGACACTATGAATGTTGCAAAAATGGATGATTTTTCGAGTATGAAAACTTCTCG
TAGAAAGGTTTTGATCGTTAATGAAGGCGCAGGAGATGCTCTTGCATTACTTGGTAAAGATTGATTTTTGATATCTAGTT
TAGGTAGTGGACCAGATCAATGTGGAAGAATTGACCAAGATTATTGTTTATGCATTATAGTTAACAAGGACTTTGTTATT
CCGCAGGTATGTTTCGGTTAGTGCAGCATTTGTCACAGGATCATTTACTCGGGAAGAAGAGGCCGGTTAAATTTGTAGTG
GATGCTGGTACTGGAACAACTGCTGTGGGTTTAGGAGTTGCAGCTATGTCTTTAGGGTTAGGCTCTGCTCACAAGATTTA
CCAATACTCTTTGTGTATGCATTTTATCTCATTGCCGAGTCTTGAAGCATCTTGGTTACCAGCTTACTTATACATTCTTC
TCAGGCTTCCATGGGAAATCAATGCTGTGATGCTAGCTGATACACTCAAAAATTACAAGAGACATGAAGATCACTTGATA
GCAGAATTTTCGAGGCAGTTTCCTGGCTCAGTCTTCTGCAGCGGCTTGGATATGAATCAAATGATCAAATGGATAGATCG
TCAACACCCGAGAAAGTACGTGCATATGCAAGTTCTTCTTTTCGCTATTGAAGATACACTGAAAATGATCTTTTTCACTC
CAAGTTTGAAGCTTTAGAGTGGTTTGATCTATCAATTATCTAGTTCCTTTTGTTCTTGCAGATTTGGGAAGGTCTTGGAA
GGAGAAGTGGAGATGTGTCGGAAAATTGCACAGGAGACAGGAGTTTTAGTGGATCCAATGTATACTTTAGCCGCTTGGGA
GACAGCAACAGAGCTTGTGCAGGACGAGAAATCAAGCATTGTAGTGATGCTTCACACTGGAGGCACTCTAGGGATGTTTG
GTCTTGCTCAAAGATACAAAACTTGCTTCACTAACTTGAAAGATTAGGATACAATAACCAAGACTTAGAGCCAGAAATCT
AAAGATGGTTGTATAATCATGTTGTATCTTCAATCTTTGTTTTGGGTTCGGTTTTAGCAAACCTATAATTGAACTCTAAT
CAAAATAATTTTGGTTCAGTGGTGGTTTGGGTTTGTATGGTAAAATACTAAAGTTGGTATATCTCATGTACAGTTCCCGA
AAAGAATCATACTTGTAGAACAAATAAGAGATTGAATTACGTGGTAAGCAAGAAGTGGTATTTAGGTAAATTATTACTTT
ACCTTGAAAAAAATAGAAAACGAAAACCAAGATTATGGTTTTTGGTCGTTGGTTTTTGGGGAGTCTTCTTCTCGAACCGA
GATTTTCATGTGCACGTGCGTTTGGTCACTACTTCGTGTTTAACAAACACTTTCCTTCACTATACTAGTATCCACATTAA
ACAATGATATTGCTTTTTAAAGATAATTTGATTCTAATATCATTAAAACCTTTTTGTATGAATTTTAAACTAATGATTTC
GTGAATGTGTGTAATAATGTACCCTCCTTGGACAGTTGGACTCGCGATAATGTATCCTTAAGAGTTAAGTCTTTTTTTTT
CTTCTGTTTTTGGGTGCAACCTAAGAGTTAAGTCTCTAGCTAACTTTTAACCAAAAATAGAAAGTCTCCAGCTAACTATT
GCTAGAACTTAAATGTTTTGGAGATTAGACACATAAAGAA
>AT3G26115.4 | chr3:9543977-9546976 FORWARD LENGTH=3000
AGTGGTTTGATCTATCAATTATCTAGTTCCTTTTGTTCTTGCAGATTTGGGAAGGTCTTGGAAGGAGAAGTGGAGATGTG
TCGGAAAATTGCACAGGAGACAGGAGTTTTAGTGGATCCAATGTATACTTTAGCCGCTTGGGAGACAGCAACAGAGCTTG
TGCAGGACGAGAAATCAAGCATTGTAGTGATGCTTCACACTGGAGGCACTCTAGGGATGTTTGGTCTTGCTCAAAGATAC
AAAACTTGCTTCACTAACTTGAAAGATTAGGATACAATAACCAAGACTTAGAGCCAGAAATCTAAAGATGGTTGTATAAT
CATGTTGTATCTTCAATCTTTGTTTTGGGTTCGGTTTTAGCAAACCTATAATTGAACTCTAATCAAAATAATTTTGGTTC
AGTGGTGGTTTGGGTTTGTATGGTAAAATACTAAAGTTGGTATATCTCATGTACAGTTCCCGAAAAGAATCATACTTGTA
GAACAAATAAGAGATTGAATTACGTGGTAAGCAAGAAGTGGTATTTAGGTAAATTATTACTTTACCTTGAAAAAAATAGA
AAACGAAAACCAAGATTATGGTTTTTGGTCGTTGGTTTTTGGGGAGTCTTCTTCTCGAACCGAGATTTTCATGTGCACGT
GCGTTTGGTCACTACTTCGTGTTTAACAAACACTTTCCTTCACTATACTAGTATCCACATTAAACAATGATATTGCTTTT
TAAAGATAATTTGATTCTAATATCATTAAAACCTTTTTGTATGAATTTTAAACTAATGATTTCGTGAATGTGTGTAATAA
TGTACCCTCCTTGGACAGTTGGACTCGCGATAATGTATCCTTAAGAGTTAAGTCTTTTTTTTTCTTCTGTTTTTGGGTGC
AACCTAAGAGTTAAGTCTCTAGCTAACTTTTAACCAAAAATAGAAAGTCTCCAGCTAACTATTGCTAGAACTTAAATGTT
TTGGAGATTAGACACATAAAGAAAAGAAAACACACACACACACACTAGATATTTTGATATTGGAGATGCTAAAAAATATA
CTCACCTCCTCAACATATGACAAAATGAACGAAAAGGAGGGAAAAAAAACACAAAGCAAAAAAGCTCAATTGCGACTAAA
TACAAAGTGTATGAGTACTAAGCCGCAGACAAACCCTAAGCTACATTTTGTGGTGAACTATACGTCTATACGTCTATACG
TCTAAACCGAAAGCCCAAAGGTTTATGTGGATTTAATTTTGATCTTTATTTCATAAGGTTTTGTTTTGTTTTCCTTCTAT
GATGTGAGATTCCTTTTCGAGTCGAACTTACCTCTTTAAATTACCTCAATTTAAAAGGTTTTATGCGGACTATACTACCA
ATCTTTACCTATCACATAAACTTTAGATCCCAAACTAAAGTTTCGCTTGCGTAGCTCCAAGACCAGCTTTGGTTACTATT
TTTTTGTTATGATGTCTGTCTATAGAATTAGTAGCTGGTATTCATATGGTTTGCTTGATAATTTATAGTCGTTGTGGTTA
AAGTTCAACTGATTATTGGTCCACCAAATAATATTTTCTACGATAAGTTGAGAAATTTATTTAGACAATGCAGCATGTGG
TGAAAATATAGTTAAGAGTTTTAGACGGTTAAAAATTACAAACTATTTGGAAAACTACAAAAAAAAAAAAAATGTTTCAT
ATTCTCCATTAAAATTTAATTTTATCGTTTAAACGCTAAAATGTTGTCAATCGAAAATATTTAGAACCGTATCGTCGTTA
ATCGAAAAAAACTCTATTATGTTACCGCTATAGTATACTTTACATTGATACGATACGACGATGTATAACAAACAATGAAA
AGTGAGATTCGGAGTACGAATGCCATATATAAGATACTGCAAATTATGAGTGAGACAAAAGAAAATCCAACAAAACAATC
AAAAAGTAAAATTCTCCGATAGTCCAAAAAAGTCTTCCCATAATAATCCTCCGATATATTACCATAAGGTCCATAACCAT
TTTTTCCTTATCAATTTATTTCTAATCACATTCAATTAGTAGCTTTTCTTTACACTGTTTTAAAAAATACTAATCGAAAC
TTAAAGATGAACATTTTCCACGTACTCAGTATTCGTGTCGCGTAGGGACTTTCTATATTACGCCTCGTAAAACCAAAGAA
CCCAAAGCCTACAACAAAAAGTGCGTAGGGGTATTAACGTAACTTAACAAGAGGATAGTAATAATAAATTCGATTTAACA
TAAAAACAGTCATTTTCGAGAAACTTAAATGCTTACAACACAAAAAAATAAACATTTGTTCTCTTCCACTGTCTTGTCTG
TAATAAGAGCAAAGACAGAGAGAGACGACGTTACAGTATCTCTCTCTCACACGATCAAGAGAAACTTCATCATTCGTCGG
AAAATATCAACTCTGGTATTAATGGAAGACTCCAGACTTTTTCCGTTCGTCGGAAACTTAGACCCTCGTGCTCAAGAGTT
TATACCATTCAACCCTATCTCCTCCGGTTTTCACTTTCCGTACACTCCTCCTCCTCCACAGCTTCCTCCTCCGTTACCTC
CGTCGTCGTACGGATTATCTCCGACGGAGCCAAGAGTTTTCACATTCTTCAATATCCCACCACATCCGATGATGTTTTCT
CCTCCTCCTCCTCAACCACCACCACCACCACCGCGTCCATGTTTCAACGGCGTTTCGGCAGCTCAACGGCTTCCTCTGCC
GTCAAATACTCCGACGCGATCTCTCTCTTTGATCTCCGTACCACGTGACGTAACCGAGTCTACGGTGAGACGTGACTTGG
AGGTTTACGGCGACGTTCGTGGCGTGCAAATGGAGAGAATCTCTGAAGGAATCGTGACCGTCCATTTCTACGATATACGT
GACGCTAAAAGAGCGGTACGTGAAGTTTGTGGTAGACACATGCAGCAACAAGCTAGAGGTGGAAGCGTCTGGAGCTCACC
TTCTACTTCATCGGCGCGTGGGTTTGTTTCCGGTAGACCT
>AT3G26115.1 | chr3:9544247-9547246 FORWARD LENGTH=3000
GATACAATAACCAAGACTTAGAGCCAGAAATCTAAAGATGGTTGTATAATCATGTTGTATCTTCAATCTTTGTTTTGGGT
TCGGTTTTAGCAAACCTATAATTGAACTCTAATCAAAATAATTTTGGTTCAGTGGTGGTTTGGGTTTGTATGGTAAAATA
CTAAAGTTGGTATATCTCATGTACAGTTCCCGAAAAGAATCATACTTGTAGAACAAATAAGAGATTGAATTACGTGGTAA
GCAAGAAGTGGTATTTAGGTAAATTATTACTTTACCTTGAAAAAAATAGAAAACGAAAACCAAGATTATGGTTTTTGGTC
GTTGGTTTTTGGGGAGTCTTCTTCTCGAACCGAGATTTTCATGTGCACGTGCGTTTGGTCACTACTTCGTGTTTAACAAA
CACTTTCCTTCACTATACTAGTATCCACATTAAACAATGATATTGCTTTTTAAAGATAATTTGATTCTAATATCATTAAA
ACCTTTTTGTATGAATTTTAAACTAATGATTTCGTGAATGTGTGTAATAATGTACCCTCCTTGGACAGTTGGACTCGCGA
TAATGTATCCTTAAGAGTTAAGTCTTTTTTTTTCTTCTGTTTTTGGGTGCAACCTAAGAGTTAAGTCTCTAGCTAACTTT
TAACCAAAAATAGAAAGTCTCCAGCTAACTATTGCTAGAACTTAAATGTTTTGGAGATTAGACACATAAAGAAAAGAAAA
CACACACACACACACTAGATATTTTGATATTGGAGATGCTAAAAAATATACTCACCTCCTCAACATATGACAAAATGAAC
GAAAAGGAGGGAAAAAAAACACAAAGCAAAAAAGCTCAATTGCGACTAAATACAAAGTGTATGAGTACTAAGCCGCAGAC
AAACCCTAAGCTACATTTTGTGGTGAACTATACGTCTATACGTCTATACGTCTAAACCGAAAGCCCAAAGGTTTATGTGG
ATTTAATTTTGATCTTTATTTCATAAGGTTTTGTTTTGTTTTCCTTCTATGATGTGAGATTCCTTTTCGAGTCGAACTTA
CCTCTTTAAATTACCTCAATTTAAAAGGTTTTATGCGGACTATACTACCAATCTTTACCTATCACATAAACTTTAGATCC
CAAACTAAAGTTTCGCTTGCGTAGCTCCAAGACCAGCTTTGGTTACTATTTTTTTGTTATGATGTCTGTCTATAGAATTA
GTAGCTGGTATTCATATGGTTTGCTTGATAATTTATAGTCGTTGTGGTTAAAGTTCAACTGATTATTGGTCCACCAAATA
ATATTTTCTACGATAAGTTGAGAAATTTATTTAGACAATGCAGCATGTGGTGAAAATATAGTTAAGAGTTTTAGACGGTT
AAAAATTACAAACTATTTGGAAAACTACAAAAAAAAAAAAAATGTTTCATATTCTCCATTAAAATTTAATTTTATCGTTT
AAACGCTAAAATGTTGTCAATCGAAAATATTTAGAACCGTATCGTCGTTAATCGAAAAAAACTCTATTATGTTACCGCTA
TAGTATACTTTACATTGATACGATACGACGATGTATAACAAACAATGAAAAGTGAGATTCGGAGTACGAATGCCATATAT
AAGATACTGCAAATTATGAGTGAGACAAAAGAAAATCCAACAAAACAATCAAAAAGTAAAATTCTCCGATAGTCCAAAAA
AGTCTTCCCATAATAATCCTCCGATATATTACCATAAGGTCCATAACCATTTTTTCCTTATCAATTTATTTCTAATCACA
TTCAATTAGTAGCTTTTCTTTACACTGTTTTAAAAAATACTAATCGAAACTTAAAGATGAACATTTTCCACGTACTCAGT
ATTCGTGTCGCGTAGGGACTTTCTATATTACGCCTCGTAAAACCAAAGAACCCAAAGCCTACAACAAAAAGTGCGTAGGG
GTATTAACGTAACTTAACAAGAGGATAGTAATAATAAATTCGATTTAACATAAAAACAGTCATTTTCGAGAAACTTAAAT
GCTTACAACACAAAAAAATAAACATTTGTTCTCTTCCACTGTCTTGTCTGTAATAAGAGCAAAGACAGAGAGAGACGACG
TTACAGTATCTCTCTCTCACACGATCAAGAGAAACTTCATCATTCGTCGGAAAATATCAACTCTGGTATTAATGGAAGAC
TCCAGACTTTTTCCGTTCGTCGGAAACTTAGACCCTCGTGCTCAAGAGTTTATACCATTCAACCCTATCTCCTCCGGTTT
TCACTTTCCGTACACTCCTCCTCCTCCACAGCTTCCTCCTCCGTTACCTCCGTCGTCGTACGGATTATCTCCGACGGAGC
CAAGAGTTTTCACATTCTTCAATATCCCACCACATCCGATGATGTTTTCTCCTCCTCCTCCTCAACCACCACCACCACCA
CCGCGTCCATGTTTCAACGGCGTTTCGGCAGCTCAACGGCTTCCTCTGCCGTCAAATACTCCGACGCGATCTCTCTCTTT
GATCTCCGTACCACGTGACGTAACCGAGTCTACGGTGAGACGTGACTTGGAGGTTTACGGCGACGTTCGTGGCGTGCAAA
TGGAGAGAATCTCTGAAGGAATCGTGACCGTCCATTTCTACGATATACGTGACGCTAAAAGAGCGGTACGTGAAGTTTGT
GGTAGACACATGCAGCAACAAGCTAGAGGTGGAAGCGTCTGGAGCTCACCTTCTACTTCATCGGCGCGTGGGTTTGTTTC
CGGTAGACCTGTGTGGGCTCAGTTCGTAGTTCCGGCGACTAGTGCCGTTCCCGGAGGTTGTAACCAAGGAACGTTAGTAA
TATTTAACTTAGACCCTGAGGTCTCTTCCATTACTCTCAGACAGATTTTCCAAGTTTACGGTACTGTTCTTTTTTTTTTT
TTTCTAATTTCTATGTCTTGATTTAGTTTACTTTGTTTCCTCGATTTGTGGATATGTCAGGAATTAAAACATTTTACAAA
GACTTTAAAATGTTAAGCTATGGTATAAATTACATTATTA
>AT3G26115.2 | chr3:9544247-9547246 FORWARD LENGTH=3000
GATACAATAACCAAGACTTAGAGCCAGAAATCTAAAGATGGTTGTATAATCATGTTGTATCTTCAATCTTTGTTTTGGGT
TCGGTTTTAGCAAACCTATAATTGAACTCTAATCAAAATAATTTTGGTTCAGTGGTGGTTTGGGTTTGTATGGTAAAATA
CTAAAGTTGGTATATCTCATGTACAGTTCCCGAAAAGAATCATACTTGTAGAACAAATAAGAGATTGAATTACGTGGTAA
GCAAGAAGTGGTATTTAGGTAAATTATTACTTTACCTTGAAAAAAATAGAAAACGAAAACCAAGATTATGGTTTTTGGTC
GTTGGTTTTTGGGGAGTCTTCTTCTCGAACCGAGATTTTCATGTGCACGTGCGTTTGGTCACTACTTCGTGTTTAACAAA
CACTTTCCTTCACTATACTAGTATCCACATTAAACAATGATATTGCTTTTTAAAGATAATTTGATTCTAATATCATTAAA
ACCTTTTTGTATGAATTTTAAACTAATGATTTCGTGAATGTGTGTAATAATGTACCCTCCTTGGACAGTTGGACTCGCGA
TAATGTATCCTTAAGAGTTAAGTCTTTTTTTTTCTTCTGTTTTTGGGTGCAACCTAAGAGTTAAGTCTCTAGCTAACTTT
TAACCAAAAATAGAAAGTCTCCAGCTAACTATTGCTAGAACTTAAATGTTTTGGAGATTAGACACATAAAGAAAAGAAAA
CACACACACACACACTAGATATTTTGATATTGGAGATGCTAAAAAATATACTCACCTCCTCAACATATGACAAAATGAAC
GAAAAGGAGGGAAAAAAAACACAAAGCAAAAAAGCTCAATTGCGACTAAATACAAAGTGTATGAGTACTAAGCCGCAGAC
AAACCCTAAGCTACATTTTGTGGTGAACTATACGTCTATACGTCTATACGTCTAAACCGAAAGCCCAAAGGTTTATGTGG
ATTTAATTTTGATCTTTATTTCATAAGGTTTTGTTTTGTTTTCCTTCTATGATGTGAGATTCCTTTTCGAGTCGAACTTA
CCTCTTTAAATTACCTCAATTTAAAAGGTTTTATGCGGACTATACTACCAATCTTTACCTATCACATAAACTTTAGATCC
CAAACTAAAGTTTCGCTTGCGTAGCTCCAAGACCAGCTTTGGTTACTATTTTTTTGTTATGATGTCTGTCTATAGAATTA
GTAGCTGGTATTCATATGGTTTGCTTGATAATTTATAGTCGTTGTGGTTAAAGTTCAACTGATTATTGGTCCACCAAATA
ATATTTTCTACGATAAGTTGAGAAATTTATTTAGACAATGCAGCATGTGGTGAAAATATAGTTAAGAGTTTTAGACGGTT
AAAAATTACAAACTATTTGGAAAACTACAAAAAAAAAAAAAATGTTTCATATTCTCCATTAAAATTTAATTTTATCGTTT
AAACGCTAAAATGTTGTCAATCGAAAATATTTAGAACCGTATCGTCGTTAATCGAAAAAAACTCTATTATGTTACCGCTA
TAGTATACTTTACATTGATACGATACGACGATGTATAACAAACAATGAAAAGTGAGATTCGGAGTACGAATGCCATATAT
AAGATACTGCAAATTATGAGTGAGACAAAAGAAAATCCAACAAAACAATCAAAAAGTAAAATTCTCCGATAGTCCAAAAA
AGTCTTCCCATAATAATCCTCCGATATATTACCATAAGGTCCATAACCATTTTTTCCTTATCAATTTATTTCTAATCACA
TTCAATTAGTAGCTTTTCTTTACACTGTTTTAAAAAATACTAATCGAAACTTAAAGATGAACATTTTCCACGTACTCAGT
ATTCGTGTCGCGTAGGGACTTTCTATATTACGCCTCGTAAAACCAAAGAACCCAAAGCCTACAACAAAAAGTGCGTAGGG
GTATTAACGTAACTTAACAAGAGGATAGTAATAATAAATTCGATTTAACATAAAAACAGTCATTTTCGAGAAACTTAAAT
GCTTACAACACAAAAAAATAAACATTTGTTCTCTTCCACTGTCTTGTCTGTAATAAGAGCAAAGACAGAGAGAGACGACG
TTACAGTATCTCTCTCTCACACGATCAAGAGAAACTTCATCATTCGTCGGAAAATATCAACTCTGGTATTAATGGAAGAC
TCCAGACTTTTTCCGTTCGTCGGAAACTTAGACCCTCGTGCTCAAGAGTTTATACCATTCAACCCTATCTCCTCCGGTTT
TCACTTTCCGTACACTCCTCCTCCTCCACAGCTTCCTCCTCCGTTACCTCCGTCGTCGTACGGATTATCTCCGACGGAGC
CAAGAGTTTTCACATTCTTCAATATCCCACCACATCCGATGATGTTTTCTCCTCCTCCTCCTCAACCACCACCACCACCA
CCGCGTCCATGTTTCAACGGCGTTTCGGCAGCTCAACGGCTTCCTCTGCCGTCAAATACTCCGACGCGATCTCTCTCTTT
GATCTCCGTACCACGTGACGTAACCGAGTCTACGGTGAGACGTGACTTGGAGGTTTACGGCGACGTTCGTGGCGTGCAAA
TGGAGAGAATCTCTGAAGGAATCGTGACCGTCCATTTCTACGATATACGTGACGCTAAAAGAGCGGTACGTGAAGTTTGT
GGTAGACACATGCAGCAACAAGCTAGAGGTGGAAGCGTCTGGAGCTCACCTTCTACTTCATCGGCGCGTGGGTTTGTTTC
CGGTAGACCTGTGTGGGCTCAGTTCGTAGTTCCGGCGACTAGTGCCGTTCCCGGAGGTTGTAACCAAGGAACGTTAGTAA
TATTTAACTTAGACCCTGAGGTCTCTTCCATTACTCTCAGACAGATTTTCCAAGTTTACGGTACTGTTCTTTTTTTTTTT
TTTCTAATTTCTATGTCTTGATTTAGTTTACTTTGTTTCCTCGATTTGTGGATATGTCAGGAATTAAAACATTTTACAAA
GACTTTAAAATGTTAAGCTATGGTATAAATTACATTATTA
>AT3G26115.3 | chr3:9544247-9547246 FORWARD LENGTH=3000
GATACAATAACCAAGACTTAGAGCCAGAAATCTAAAGATGGTTGTATAATCATGTTGTATCTTCAATCTTTGTTTTGGGT
TCGGTTTTAGCAAACCTATAATTGAACTCTAATCAAAATAATTTTGGTTCAGTGGTGGTTTGGGTTTGTATGGTAAAATA
CTAAAGTTGGTATATCTCATGTACAGTTCCCGAAAAGAATCATACTTGTAGAACAAATAAGAGATTGAATTACGTGGTAA
GCAAGAAGTGGTATTTAGGTAAATTATTACTTTACCTTGAAAAAAATAGAAAACGAAAACCAAGATTATGGTTTTTGGTC
GTTGGTTTTTGGGGAGTCTTCTTCTCGAACCGAGATTTTCATGTGCACGTGCGTTTGGTCACTACTTCGTGTTTAACAAA
CACTTTCCTTCACTATACTAGTATCCACATTAAACAATGATATTGCTTTTTAAAGATAATTTGATTCTAATATCATTAAA
ACCTTTTTGTATGAATTTTAAACTAATGATTTCGTGAATGTGTGTAATAATGTACCCTCCTTGGACAGTTGGACTCGCGA
TAATGTATCCTTAAGAGTTAAGTCTTTTTTTTTCTTCTGTTTTTGGGTGCAACCTAAGAGTTAAGTCTCTAGCTAACTTT
TAACCAAAAATAGAAAGTCTCCAGCTAACTATTGCTAGAACTTAAATGTTTTGGAGATTAGACACATAAAGAAAAGAAAA
CACACACACACACACTAGATATTTTGATATTGGAGATGCTAAAAAATATACTCACCTCCTCAACATATGACAAAATGAAC
GAAAAGGAGGGAAAAAAAACACAAAGCAAAAAAGCTCAATTGCGACTAAATACAAAGTGTATGAGTACTAAGCCGCAGAC
AAACCCTAAGCTACATTTTGTGGTGAACTATACGTCTATACGTCTATACGTCTAAACCGAAAGCCCAAAGGTTTATGTGG
ATTTAATTTTGATCTTTATTTCATAAGGTTTTGTTTTGTTTTCCTTCTATGATGTGAGATTCCTTTTCGAGTCGAACTTA
CCTCTTTAAATTACCTCAATTTAAAAGGTTTTATGCGGACTATACTACCAATCTTTACCTATCACATAAACTTTAGATCC
CAAACTAAAGTTTCGCTTGCGTAGCTCCAAGACCAGCTTTGGTTACTATTTTTTTGTTATGATGTCTGTCTATAGAATTA
GTAGCTGGTATTCATATGGTTTGCTTGATAATTTATAGTCGTTGTGGTTAAAGTTCAACTGATTATTGGTCCACCAAATA
ATATTTTCTACGATAAGTTGAGAAATTTATTTAGACAATGCAGCATGTGGTGAAAATATAGTTAAGAGTTTTAGACGGTT
AAAAATTACAAACTATTTGGAAAACTACAAAAAAAAAAAAAATGTTTCATATTCTCCATTAAAATTTAATTTTATCGTTT
AAACGCTAAAATGTTGTCAATCGAAAATATTTAGAACCGTATCGTCGTTAATCGAAAAAAACTCTATTATGTTACCGCTA
TAGTATACTTTACATTGATACGATACGACGATGTATAACAAACAATGAAAAGTGAGATTCGGAGTACGAATGCCATATAT
AAGATACTGCAAATTATGAGTGAGACAAAAGAAAATCCAACAAAACAATCAAAAAGTAAAATTCTCCGATAGTCCAAAAA
AGTCTTCCCATAATAATCCTCCGATATATTACCATAAGGTCCATAACCATTTTTTCCTTATCAATTTATTTCTAATCACA
TTCAATTAGTAGCTTTTCTTTACACTGTTTTAAAAAATACTAATCGAAACTTAAAGATGAACATTTTCCACGTACTCAGT
ATTCGTGTCGCGTAGGGACTTTCTATATTACGCCTCGTAAAACCAAAGAACCCAAAGCCTACAACAAAAAGTGCGTAGGG
GTATTAACGTAACTTAACAAGAGGATAGTAATAATAAATTCGATTTAACATAAAAACAGTCATTTTCGAGAAACTTAAAT
GCTTACAACACAAAAAAATAAACATTTGTTCTCTTCCACTGTCTTGTCTGTAATAAGAGCAAAGACAGAGAGAGACGACG
TTACAGTATCTCTCTCTCACACGATCAAGAGAAACTTCATCATTCGTCGGAAAATATCAACTCTGGTATTAATGGAAGAC
TCCAGACTTTTTCCGTTCGTCGGAAACTTAGACCCTCGTGCTCAAGAGTTTATACCATTCAACCCTATCTCCTCCGGTTT
TCACTTTCCGTACACTCCTCCTCCTCCACAGCTTCCTCCTCCGTTACCTCCGTCGTCGTACGGATTATCTCCGACGGAGC
CAAGAGTTTTCACATTCTTCAATATCCCACCACATCCGATGATGTTTTCTCCTCCTCCTCCTCAACCACCACCACCACCA
CCGCGTCCATGTTTCAACGGCGTTTCGGCAGCTCAACGGCTTCCTCTGCCGTCAAATACTCCGACGCGATCTCTCTCTTT
GATCTCCGTACCACGTGACGTAACCGAGTCTACGGTGAGACGTGACTTGGAGGTTTACGGCGACGTTCGTGGCGTGCAAA
TGGAGAGAATCTCTGAAGGAATCGTGACCGTCCATTTCTACGATATACGTGACGCTAAAAGAGCGGTACGTGAAGTTTGT
GGTAGACACATGCAGCAACAAGCTAGAGGTGGAAGCGTCTGGAGCTCACCTTCTACTTCATCGGCGCGTGGGTTTGTTTC
CGGTAGACCTGTGTGGGCTCAGTTCGTAGTTCCGGCGACTAGTGCCGTTCCCGGAGGTTGTAACCAAGGAACGTTAGTAA
TATTTAACTTAGACCCTGAGGTCTCTTCCATTACTCTCAGACAGATTTTCCAAGTTTACGGTACTGTTCTTTTTTTTTTT
TTTCTAATTTCTATGTCTTGATTTAGTTTACTTTGTTTCCTCGATTTGTGGATATGTCAGGAATTAAAACATTTTACAAA
GACTTTAAAATGTTAAGCTATGGTATAAATTACATTATTA
>AT3G26115.5 | chr3:9544247-9547246 FORWARD LENGTH=3000
GATACAATAACCAAGACTTAGAGCCAGAAATCTAAAGATGGTTGTATAATCATGTTGTATCTTCAATCTTTGTTTTGGGT
TCGGTTTTAGCAAACCTATAATTGAACTCTAATCAAAATAATTTTGGTTCAGTGGTGGTTTGGGTTTGTATGGTAAAATA
CTAAAGTTGGTATATCTCATGTACAGTTCCCGAAAAGAATCATACTTGTAGAACAAATAAGAGATTGAATTACGTGGTAA
GCAAGAAGTGGTATTTAGGTAAATTATTACTTTACCTTGAAAAAAATAGAAAACGAAAACCAAGATTATGGTTTTTGGTC
GTTGGTTTTTGGGGAGTCTTCTTCTCGAACCGAGATTTTCATGTGCACGTGCGTTTGGTCACTACTTCGTGTTTAACAAA
CACTTTCCTTCACTATACTAGTATCCACATTAAACAATGATATTGCTTTTTAAAGATAATTTGATTCTAATATCATTAAA
ACCTTTTTGTATGAATTTTAAACTAATGATTTCGTGAATGTGTGTAATAATGTACCCTCCTTGGACAGTTGGACTCGCGA
TAATGTATCCTTAAGAGTTAAGTCTTTTTTTTTCTTCTGTTTTTGGGTGCAACCTAAGAGTTAAGTCTCTAGCTAACTTT
TAACCAAAAATAGAAAGTCTCCAGCTAACTATTGCTAGAACTTAAATGTTTTGGAGATTAGACACATAAAGAAAAGAAAA
CACACACACACACACTAGATATTTTGATATTGGAGATGCTAAAAAATATACTCACCTCCTCAACATATGACAAAATGAAC
GAAAAGGAGGGAAAAAAAACACAAAGCAAAAAAGCTCAATTGCGACTAAATACAAAGTGTATGAGTACTAAGCCGCAGAC
AAACCCTAAGCTACATTTTGTGGTGAACTATACGTCTATACGTCTATACGTCTAAACCGAAAGCCCAAAGGTTTATGTGG
ATTTAATTTTGATCTTTATTTCATAAGGTTTTGTTTTGTTTTCCTTCTATGATGTGAGATTCCTTTTCGAGTCGAACTTA
CCTCTTTAAATTACCTCAATTTAAAAGGTTTTATGCGGACTATACTACCAATCTTTACCTATCACATAAACTTTAGATCC
CAAACTAAAGTTTCGCTTGCGTAGCTCCAAGACCAGCTTTGGTTACTATTTTTTTGTTATGATGTCTGTCTATAGAATTA
GTAGCTGGTATTCATATGGTTTGCTTGATAATTTATAGTCGTTGTGGTTAAAGTTCAACTGATTATTGGTCCACCAAATA
ATATTTTCTACGATAAGTTGAGAAATTTATTTAGACAATGCAGCATGTGGTGAAAATATAGTTAAGAGTTTTAGACGGTT
AAAAATTACAAACTATTTGGAAAACTACAAAAAAAAAAAAAATGTTTCATATTCTCCATTAAAATTTAATTTTATCGTTT
AAACGCTAAAATGTTGTCAATCGAAAATATTTAGAACCGTATCGTCGTTAATCGAAAAAAACTCTATTATGTTACCGCTA
TAGTATACTTTACATTGATACGATACGACGATGTATAACAAACAATGAAAAGTGAGATTCGGAGTACGAATGCCATATAT
AAGATACTGCAAATTATGAGTGAGACAAAAGAAAATCCAACAAAACAATCAAAAAGTAAAATTCTCCGATAGTCCAAAAA
AGTCTTCCCATAATAATCCTCCGATATATTACCATAAGGTCCATAACCATTTTTTCCTTATCAATTTATTTCTAATCACA
TTCAATTAGTAGCTTTTCTTTACACTGTTTTAAAAAATACTAATCGAAACTTAAAGATGAACATTTTCCACGTACTCAGT
ATTCGTGTCGCGTAGGGACTTTCTATATTACGCCTCGTAAAACCAAAGAACCCAAAGCCTACAACAAAAAGTGCGTAGGG
GTATTAACGTAACTTAACAAGAGGATAGTAATAATAAATTCGATTTAACATAAAAACAGTCATTTTCGAGAAACTTAAAT
GCTTACAACACAAAAAAATAAACATTTGTTCTCTTCCACTGTCTTGTCTGTAATAAGAGCAAAGACAGAGAGAGACGACG
TTACAGTATCTCTCTCTCACACGATCAAGAGAAACTTCATCATTCGTCGGAAAATATCAACTCTGGTATTAATGGAAGAC
TCCAGACTTTTTCCGTTCGTCGGAAACTTAGACCCTCGTGCTCAAGAGTTTATACCATTCAACCCTATCTCCTCCGGTTT
TCACTTTCCGTACACTCCTCCTCCTCCACAGCTTCCTCCTCCGTTACCTCCGTCGTCGTACGGATTATCTCCGACGGAGC
CAAGAGTTTTCACATTCTTCAATATCCCACCACATCCGATGATGTTTTCTCCTCCTCCTCCTCAACCACCACCACCACCA
CCGCGTCCATGTTTCAACGGCGTTTCGGCAGCTCAACGGCTTCCTCTGCCGTCAAATACTCCGACGCGATCTCTCTCTTT
GATCTCCGTACCACGTGACGTAACCGAGTCTACGGTGAGACGTGACTTGGAGGTTTACGGCGACGTTCGTGGCGTGCAAA
TGGAGAGAATCTCTGAAGGAATCGTGACCGTCCATTTCTACGATATACGTGACGCTAAAAGAGCGGTACGTGAAGTTTGT
GGTAGACACATGCAGCAACAAGCTAGAGGTGGAAGCGTCTGGAGCTCACCTTCTACTTCATCGGCGCGTGGGTTTGTTTC
CGGTAGACCTGTGTGGGCTCAGTTCGTAGTTCCGGCGACTAGTGCCGTTCCCGGAGGTTGTAACCAAGGAACGTTAGTAA
TATTTAACTTAGACCCTGAGGTCTCTTCCATTACTCTCAGACAGATTTTCCAAGTTTACGGTACTGTTCTTTTTTTTTTT
TTTCTAATTTCTATGTCTTGATTTAGTTTACTTTGTTTCCTCGATTTGTGGATATGTCAGGAATTAAAACATTTTACAAA
GACTTTAAAATGTTAAGCTATGGTATAAATTACATTATTA
>AT3G26120.1 | chr3:9549187-9552186 FORWARD LENGTH=3000
GTGTTATCTGTAATGTGTATCATCATCATAAGATATAACAAAGTGTAAGTAGACATCATTTTGGTTAGAATTTGTATCTT
TTTTTTTTTTTTTTTTTTTGTATGTCTGAATCTAAAGTTCTTTTTGGTCATGACATGAATTAAATTACGCATGCAAAGTT
CTTTTTGGTTATCAACATGAATTAAACGACTCCTGCAAAGTTCTAAAAGGTCACATCTGGATAACTCTTTTTCTTTTCTT
TTGATATAATGAAAGTGTAGTAATATTTAGATTTAAGTTCTTACTTTTTAAATACGGATATAAAATTGATAGGAGACCGA
AATTGGGTTGACCTAGGGTAAGAGTTCTTTTTCAGGCAATACCATCTTTGTTCTAGTGTTAGCTGTCTTATTCAGTGACC
TGTGAAAGGGACAATAGAGGACTCTGTGCTAGTGATGATCACATTCTGTATCTCCCTCTGATTCATGGGGCACTGACACG
TGGTCTGATATCCACCTTACTTGGTGCATGGCAGTGTTGATAGTGATGGTTGACTACAACTTTAATCTTATGATGTTAGA
GATATCTTAAGTTTTTTAAAAATGGTTCTTCATTGAAGGATTATGAAATATTAAAGTGCAATTTAACAATGAAAAATCAC
TTCTAGGGTATTAATTGAAAGATTTAGGATGTGACTGCAAAGCGTTTTAGAACTTTTAAATGGTTTTAACATTGCTGAAT
CATCCTTTACCGGTCATATTTATTTTAAAAGTTGTATATAAGATCCACTAAAAGTTTTTTCTTATTTTACAGCAATTAGT
GTACAACTACAAGTACAACAACCTTAAGGCAAAAAGACTCCCCCTTAGTGTTTTTTTTCTGTCAACCACAATAAAAATCA
TCTTGAAAATATAGATTTCGTATAATTTGACCCCCAAAAAACAGATTGATTTCTTATTTAATAAATTTAAGGTTATAAGT
GTGACTTAAAATAGACTATTTTCGTAATACACACACATTAGTTAGAATTTTTAAAATACATTTTAAACATTAGTTTTTAA
TATAATATTAATTTAACGTTCAAATCATTTATTGTGAGTGGATCTCAAATAATTAGGTGATAGACAAAATTTACAATTAC
ACATAATCCATACAAATTCGTTTCAACACTGAAATACATTTTTCACTTGACACTGAAAAAAAGACAAAAATGAATTTTTT
GTTTTCTGTAATGCATTTTCAATAGGAAAAATATTGGTGTGTATTCCTTTAACCAAACTGGACAAAAGTGGCCCAAAATC
AAAGAGATCCAAATTTTAACCAAATGTTGATTAACAACAATATGGGCCTAAAAAGGGTCCATTAACGACATTCCCTAATT
TTGACCTCTCTCTCTATAAAAGCAAGTTCCTTCCGAACCCTAATTCAATAAAATCCCCAGTCAAAACTCCTTAGCCGTCA
GTTATTTCAATTCTTGTTTTTGTTCTTCGTTTGACAATGTTTTCTTTAGATCGCTTTCGAAAGGCGTTGCGCTCTTCGTC
ATAGAGTTTTTGTAACTCTGAAGGGCGTGTCACCGAAAGCGTATAATCAAAAATCTTCAATACGATTCTTTAGGATTTTG
CGAAATTCGGATTCGTTCGAATTAGTAAAAACCTAAGAACCGATGGCTTCTTTTCGTCTCCATCGATTAATCGTATTGAG
AAATTTCGAATCTAAAGTTAGATCTAGTTTTTGTGCGAAATTGATGGATTTAGAATTGGGAAATTGCTTCATAATGGTGA
ACTCTCTTAGATTATAAAAAGTGAGAGATGTTCAAGTTTCCGGAGCAAATATTAAACTGGCCAGAATTTAACAGCTCTGT
GTTTAAATTTTACTATTTTCACAGTGTTACCTGTCTTCTGGTATATTTCATTAAATTTCATCACCCAATTTTTTTGTTTT
ACCTGTTCTCTCACCAACACAAATCTTTGTTTGATTCGTCTTTTTGTTTCGTTATTGATTCCAATTATAAGTTGAAGAAT
CTACGCTTTAATCAAAATCAGACTCCAAATTGAACAAATAAATATATGGGCTTTCGATTGATTTATAGGCCCAATACTTT
TGTAAAAGGGCCTATTGAAAAACGGTGGGATAAGGTCAGAAAACATAACAAATTTGGCCAACTATAAAAATTAAATTCAA
AGTTCACCTATTAAAATGGTGGGAAATTGGGAATAGATTAAAAACATACCAATGCTAAGGATAAATTTGGTTATAAACTG
AACCAGAAGATTAAACGTGGTTAATTGGTTGTGGGATTTGAACTAAAAAGATAGTTAAGATTTGACATGCAGATTTTGCA
TTTGTAGCTTCGTTTCTTCCGAGTTCTTTACGACACTGACCTAATAGCACATACATACAATTTGCATTTTCAACTTCAAA
CATAACGTTTCGTGTACGTCAAGGTAACGTCGTGTTCTTGAAGTAGACCAGTACCCTTAAACTGTCTGAGTCTCTAAGCG
AAAAAAGCACCGAACGCATGATGAATCCTCTCTTTGAATCTTCGATTTACATGTCTTTACGAAACATTAAACATTAAACC
TTGAACTCCAATTTTTCATGTTTATAGTTACTACAAGAGTCACTGAGAAATAAATTATACAAAATATGTCTAATGAAAAT
TCTGTAATGTCATTGATAGATCGCATCTCTGGTCATCTCTGTCTTCAAGATGTATCAATTGCGTTGTTAGGTTTATTCCT
TTTCGGTTGCTTGCAAGCGAAGTTAACCAACAAAGGCGAACCAGTACAATGGCCTGTGTTTGGGATAACTCCCGAGTTCT
TCCTTCATGTTCACGATATGTTTGGATGGGTCACCCGATGTTTGACGAAAAGCCGAGGAACGTTTCCTTACCAAGGAATC
TGGTTTAGTGGATCTTACGGAGCCATGACTAGTGTTCCTGCAAACATCGAATACATGCTCAAAACCAATTTCAAGAACTT
TCCTAAAGGAGAGTTTTACAAAGAGAGATTCCGTGACTTA
>AT3G26125.1 | chr3:9553438-9556437 FORWARD LENGTH=3000
ATATAGAAGAAACAAACAGCTAAACTGTGAAGTTGTTACTGAAATACACATAAATAATCTTTGTTAGTAAAATGTACAGT
GTGTGTATTATGTGTAATTCAGATCAAATGTTATATACAAAGAAAAAATTGCAATCATAAGGTATAAACTTTGAGTTAGG
TGCATACGCATTTCAACTATGTGAAAGCTAAATGTGTCCAATCTGGTATAGCCGATCCAAAAACCAAACTCGAAAAGGAA
ATGAACCGATTTCTTCTCTTGATGACCTTGTTAAACTGATAAAGATTTCTGAAGAAATGTCTTGGAGTATAGACTAATTT
GAAGAAAAGGTTTTGGTCTAGACCGTCTTCTCGTGCTAGTAACAAGCTTAAACCACTGGCTTCTCGGATCGCAACTCGAG
TTTCCTCGTAAACATTTGCAGCTATTCGTCACAATGTTGTTATTCTCCGTATCCACATCCAAACAAACAGAGAATCCATT
CTTTGTTATAGAAGAGAGTTGCATCTTCGAGTCAGAAAAAAGTTTCCATTTCGAACAGTAAGATTCAGAGAAAAACAGAC
GTAGCTTAACAGACTTTCCTTTCTCATAAGCTTTTAAACAGAGGATTTGTTCTTCTGCTAGTGATAAAACTCGATGAGAA
GAAAGTCTCCAGCTTTCTGATCTATTGCAAGAACCAAGCTTTAGTTGAAACAATGATTTTCTTACAATGCAAAGTCCAGT
TGAAGGATGGAACATTATTTTCTTTGGTTGAGTTTCCATTAGCCCTGGTCCTGAATATTGCAAATTTGTTATTGATCAAG
ATCATATAAAACAAAAGTAAGTTTGAAAAAACAAATTGTGTACCTATAAAAGGAGTCTGAATTGCAGATATCATCTGCAA
AATGGTTGAGTTCCTTATGCTAGACCAATTAAAATCCAAAACTCCATAAGATTCATCTGATCCAATACTTTTCTCTCTTA
TATAATAGCTTCCTGCAAGAGTCCATAGTGACCAATCTAGATCACGATCAGCTGCTAAAGCCATAAAACAACTTAGAAAC
TTATTGTCGTTTGCATTGTTTCCTCTTTGATCAATCCCAAACTCGCTCACAAACAACGGTATCCCTTTCTCGAGCAAAAA
CCCCGACATTTTCATCATCTTCTCGGTTTCTTTCCCGCAAATCTTGTTCAAGTTATCTCCTTCCCAAGTATTCCAAAATC
CATACCAATGTATCTCAAACACCACTTTCCTCCTGAAGCTAACTTCAAAGGGTCTCTCTCGGAGAAACGATAAGTCAGTA
GCGTAATTTAAACCCGAGACAATAACAAGAACATTCGGATTCACTGAGTGGACCGCTTCAGCGCCTTCTCTCATATACTT
GTACCAATCTTTAATGTTCTGTTTAGGGCCTCTAAGCTCATTCCTTAAACTCATACCAACCACATTTGATGAAACATTAG
CAAACATTGATGCCATTTTTTTTAACCCTTTGATCCAAACTTGAGGGTTTAAATGTTTATCGCCGAAAAACCCGTTTCCA
TCATTGTCACTACAACACCAACCAGGTTGGCTTATGTGATTGTCTAAGATAACCATTACTCTATGCTTTTCAAGACAATA
CACTACTTCCTGTTTTAAGAGAAAGAACAACAAATTTCTCATCTTTCTTGATCCTGAAACCCTAATTAATAGATTACAAA
CTAGACAAGAATTCAAGAATCCTAAGAAGAAGATAGAAAAGTCAAAACCTTTCCAGGGAAATTCTGAAAAAGGTAAACAT
TTTATCGAGTTTTGTTACCTGGAAAGCTTTGATTAGAGGAAGATCAAGAATCGTTGGATTGTGAGTTTGAAAACCAGAAA
CAGCTTCAAAGAGACGAAACTTGCGGAGTGATTGTCTCACTGTCATAAAAGCAGAGAAAGATTCATCGGTGGCTAAGTAG
AGAGGCCAAGTCAATCTAACGCAATTGAAACCCATTGAGACTATCTTCTCTGCGATCGCATCCAACGGCTGCTTGCTAAG
CCCTTCAGCCACCGCGGTTTCGAGATGCGACGGCCAGTTGACGCACGTGAGTTTCACGCGCCGCCCTTTGTTGCCGTCGT
CGACGATCCAGCGTGAGTCGGTGGAGGGAGGGAAAGCGAAAGTGGTGATGACGTAGGGAAGAAGAAAGACAGAGATGAAG
AAGAATTTTTCCATTTGGTTTATCTCTCTCTGTTTCATTTGGTTGGTGTTAATCCCTAATTAGTTTTGTAAGAAGTGGAA
TGTTCGTATGATTTTAGTATATTTAATTTAATTATGTCTAATCTTGTACATTATGTTTTCGTAATCATGGTTCTTAATAT
TTTAATATTTTTTTAGACCAACTACTTTATTTATTGTTTGAGATTTTTTATAATACTCCTACTATTTATGTTTGCATTAG
TGAAATTGGTTTAAATATCATAAGTTTTTTTTTTTTGGTGTTTGTTGTTTTGAAAAGAAAGATTTGAAGTGTTTTGGTTC
TTAAAAAATTTAGTTACAACATTTGTATGAACATAAAGAGAAGACATATAAAGCAAAGTGTATATAGCAAAGAACACATA
AACGTGTAAGAAAGAACACAAATATACAAGTCGAAGAATCCAGAAACAACACAACAACAACAACACATTGTAATCTCTCT
ATCTATACAAAGTTAATAGAAGGCACAAACTATGCAAAGAAGCCAATCTTCTCTATCTTGCTGCTTGTTTCAACTCTTCT
TGCCAATCGTTCTCTACACCGGCTCATTTTGCATTGCCTACACCTTCACTCTAGTTTTCGTCTGTCTTGATTCAAACCAT
AAACGGAGTGGCAAATCAACCCAGAAAATTTAAAAAATTGGTGTGAATATCAACAACAGTCATACGAAACTACAGGAAAA
AACGGATCACGGTTTAGGTTTATGGTTTGAAAGTTATAGCCAATTTACCAAGACAGAGCCGGAAGGTAACAAACCTGCAA
GCAGCCAACTTTGGAAGCAATTTCCCATCAAACAGCAAGG
>AT3G26130.1 | chr3:9550708-9553707 REVERSE LENGTH=3000
CAAGGTCATCAAGAGAAGAAATCGGTTCATTTCCTTTTCGAGTTTGGTTTTTGGATCGGCTATACCAGATTGGACACATT
TAGCTTTCACATAGTTGAAATGCGTATGCACCTAACTCAAAGTTTATACCTTATGATTGCAATTTTTTCTTTGTATATAA
CATTTGATCTGAATTACACATAATACACACACTGTACATTTTACTAACAAAGATTATTTATGTGTATTTCAGTAACAACT
TCACAGTTTAGCTGTTTGTTTCTTCTATATTTATGAATCTTGCTTCTTCTCTTCTAGAGATCTCGGTGTAATCCTGACCT
TAAGACCATGTTTCATATACAAAGTCGTTGTTACTCGCGGAACAACAACATGATCTTGATCAACCTTGATTGAGTAATTC
AGCAAGATCGAAGCAGCCACCATTTTCATCTGCAAGTAAGCAAATGTTTTCCCTAAACAAAGTCTTGGACCTGCATTGAA
CACGACGTATTTAAACTGATCATCACTCACGTATTGCCCTCCTTGTATCCATCTTTCTGGTTTGAACATTTCACAGTCTT
TTCCCCAAATCGATTCCATCCTTCCCATTGCATAGACTGAGAAGTAAACCCTTGAGCCTTTTCTCAAGAAAGTTCCATCC
GGAAACACATCTTCCTCGGTCGCTTGTTTCATTTCCATTGGAATTGGTGGATAGAGTCTAAGAGATTCTGACAATGCTGC
TTGTAGATAAACCATATCGTTAAGTTCTTTGACTGTGAAGTGACGAGAACTCTCCTTTTCTCCGGTTTCATCAAGCTTGT
ACTTGTTCTTCTCTCTTTGGTTCAAGATTTCTCTGATTTCGTGAAGGATCTTGGTTTCGACTTCCGGGTGTTTTGTTATC
AACCAGAAGAACCAAGTAAGCGCGACGGAACTCGTGTCTCGTCCGGCTAAGATGAAGCTTGTGCAGAACTGTCTGAAAAA
CTTGGCGGTGAATCGATCATTTTCATCGCCTCTTTTGTGACTTTCGATCTGTATTAGCCTCGAGAGGACATCGGATTTGC
TATTCGCTAATGTTCCTTGGTCCTTAAGCATCGCGATTCGTTCAACAACCATCTTGTCGATAAAGTTGTGAACCGTCTCA
ACCGCTTCCCTAAGCCCTTTCTCATACCCTATATCGAAAAACTTCATTGGTTTCCACACAAAAGGCGGAATCATGAACCG
AAACAGAGTAGACTCTGTTGCTTCTTCAAACGCTTTGGCGAATGGAACGTGAGGAAGATCATCATCCAAAGTCCCCGGAT
CATCTCCAAGACCCGCGATGCAGATATTATCAAATGTTAACCGTAAAAGAATCTCTTGAAGATCAAAAGCTTCTTGTGAC
TTGGAGAAACTCTCCATCACTTTTAAAAGCTTCCTCTCTATCAAATCTCTCGTCGTCTGGAAAGAATGATCCACGAAGCG
AGTGGAATGCATTTCTGTTATGATGATCCGTCTCTGTTCTTTCCAAGATTCATCATCCGCATTGAAAATACCATCTTCGA
GTAAGTCACGGAATCTCTCTTTGTAAAACTCTCCTTTAGGAAAGTTCTTGAAATTGGTTTTGAGCATGTATTCGATGTTT
GCAGGAACACTAGTCATGGCTCCGTAAGATCCACTAAACCAGATTCCTTGGTAAGGAAACGTTCCTCGGCTTTTCGTCAA
ACATCGGGTGACCCATCCAAACATATCGTGAACATGAAGGAAGAACTCGGGAGTTATCCCAAACACAGGCCATTGTACTG
GTTCGCCTTTGTTGGTTAACTTCGCTTGCAAGCAACCGAAAAGGAATAAACCTAACAACGCAATTGATACATCTTGAAGA
CAGAGATGACCAGAGATGCGATCTATCAATGACATTACAGAATTTTCATTAGACATATTTTGTATAATTTATTTCTCAGT
GACTCTTGTAGTAACTATAAACATGAAAAATTGGAGTTCAAGGTTTAATGTTTAATGTTTCGTAAAGACATGTAAATCGA
AGATTCAAAGAGAGGATTCATCATGCGTTCGGTGCTTTTTTCGCTTAGAGACTCAGACAGTTTAAGGGTACTGGTCTACT
TCAAGAACACGACGTTACCTTGACGTACACGAAACGTTATGTTTGAAGTTGAAAATGCAAATTGTATGTATGTGCTATTA
GGTCAGTGTCGTAAAGAACTCGGAAGAAACGAAGCTACAAATGCAAAATCTGCATGTCAAATCTTAACTATCTTTTTAGT
TCAAATCCCACAACCAATTAACCACGTTTAATCTTCTGGTTCAGTTTATAACCAAATTTATCCTTAGCATTGGTATGTTT
TTAATCTATTCCCAATTTCCCACCATTTTAATAGGTGAACTTTGAATTTAATTTTTATAGTTGGCCAAATTTGTTATGTT
TTCTGACCTTATCCCACCGTTTTTCAATAGGCCCTTTTACAAAAGTATTGGGCCTATAAATCAATCGAAAGCCCATATAT
TTATTTGTTCAATTTGGAGTCTGATTTTGATTAAAGCGTAGATTCTTCAACTTATAATTGGAATCAATAACGAAACAAAA
AGACGAATCAAACAAAGATTTGTGTTGGTGAGAGAACAGGTAAAACAAAAAAATTGGGTGATGAAATTTAATGAAATATA
CCAGAAGACAGGTAACACTGTGAAAATAGTAAAATTTAAACACAGAGCTGTTAAATTCTGGCCAGTTTAATATTTGCTCC
GGAAACTTGAACATCTCTCACTTTTTATAATCTAAGAGAGTTCACCATTATGAAGCAATTTCCCAATTCTAAATCCATCA
ATTTCGCACAAAAACTAGATCTAACTTTAGATTCGAAATTTCTCAATACGATTAATCGATGGAGACGAAAAGAAGCCATC
GGTTCTTAGGTTTTTACTAATTCGAACGAATCCGAATTTCGCAAAATCCTAAAGAATCGTATTGAAGATTTTTGATTATA
CGCTTTCGGTGACACGCCCTTCAGAGTTACAAAAACTCTA
>AT3G26130.2 | chr3:9550708-9553707 REVERSE LENGTH=3000
CAAGGTCATCAAGAGAAGAAATCGGTTCATTTCCTTTTCGAGTTTGGTTTTTGGATCGGCTATACCAGATTGGACACATT
TAGCTTTCACATAGTTGAAATGCGTATGCACCTAACTCAAAGTTTATACCTTATGATTGCAATTTTTTCTTTGTATATAA
CATTTGATCTGAATTACACATAATACACACACTGTACATTTTACTAACAAAGATTATTTATGTGTATTTCAGTAACAACT
TCACAGTTTAGCTGTTTGTTTCTTCTATATTTATGAATCTTGCTTCTTCTCTTCTAGAGATCTCGGTGTAATCCTGACCT
TAAGACCATGTTTCATATACAAAGTCGTTGTTACTCGCGGAACAACAACATGATCTTGATCAACCTTGATTGAGTAATTC
AGCAAGATCGAAGCAGCCACCATTTTCATCTGCAAGTAAGCAAATGTTTTCCCTAAACAAAGTCTTGGACCTGCATTGAA
CACGACGTATTTAAACTGATCATCACTCACGTATTGCCCTCCTTGTATCCATCTTTCTGGTTTGAACATTTCACAGTCTT
TTCCCCAAATCGATTCCATCCTTCCCATTGCATAGACTGAGAAGTAAACCCTTGAGCCTTTTCTCAAGAAAGTTCCATCC
GGAAACACATCTTCCTCGGTCGCTTGTTTCATTTCCATTGGAATTGGTGGATAGAGTCTAAGAGATTCTGACAATGCTGC
TTGTAGATAAACCATATCGTTAAGTTCTTTGACTGTGAAGTGACGAGAACTCTCCTTTTCTCCGGTTTCATCAAGCTTGT
ACTTGTTCTTCTCTCTTTGGTTCAAGATTTCTCTGATTTCGTGAAGGATCTTGGTTTCGACTTCCGGGTGTTTTGTTATC
AACCAGAAGAACCAAGTAAGCGCGACGGAACTCGTGTCTCGTCCGGCTAAGATGAAGCTTGTGCAGAACTGTCTGAAAAA
CTTGGCGGTGAATCGATCATTTTCATCGCCTCTTTTGTGACTTTCGATCTGTATTAGCCTCGAGAGGACATCGGATTTGC
TATTCGCTAATGTTCCTTGGTCCTTAAGCATCGCGATTCGTTCAACAACCATCTTGTCGATAAAGTTGTGAACCGTCTCA
ACCGCTTCCCTAAGCCCTTTCTCATACCCTATATCGAAAAACTTCATTGGTTTCCACACAAAAGGCGGAATCATGAACCG
AAACAGAGTAGACTCTGTTGCTTCTTCAAACGCTTTGGCGAATGGAACGTGAGGAAGATCATCATCCAAAGTCCCCGGAT
CATCTCCAAGACCCGCGATGCAGATATTATCAAATGTTAACCGTAAAAGAATCTCTTGAAGATCAAAAGCTTCTTGTGAC
TTGGAGAAACTCTCCATCACTTTTAAAAGCTTCCTCTCTATCAAATCTCTCGTCGTCTGGAAAGAATGATCCACGAAGCG
AGTGGAATGCATTTCTGTTATGATGATCCGTCTCTGTTCTTTCCAAGATTCATCATCCGCATTGAAAATACCATCTTCGA
GTAAGTCACGGAATCTCTCTTTGTAAAACTCTCCTTTAGGAAAGTTCTTGAAATTGGTTTTGAGCATGTATTCGATGTTT
GCAGGAACACTAGTCATGGCTCCGTAAGATCCACTAAACCAGATTCCTTGGTAAGGAAACGTTCCTCGGCTTTTCGTCAA
ACATCGGGTGACCCATCCAAACATATCGTGAACATGAAGGAAGAACTCGGGAGTTATCCCAAACACAGGCCATTGTACTG
GTTCGCCTTTGTTGGTTAACTTCGCTTGCAAGCAACCGAAAAGGAATAAACCTAACAACGCAATTGATACATCTTGAAGA
CAGAGATGACCAGAGATGCGATCTATCAATGACATTACAGAATTTTCATTAGACATATTTTGTATAATTTATTTCTCAGT
GACTCTTGTAGTAACTATAAACATGAAAAATTGGAGTTCAAGGTTTAATGTTTAATGTTTCGTAAAGACATGTAAATCGA
AGATTCAAAGAGAGGATTCATCATGCGTTCGGTGCTTTTTTCGCTTAGAGACTCAGACAGTTTAAGGGTACTGGTCTACT
TCAAGAACACGACGTTACCTTGACGTACACGAAACGTTATGTTTGAAGTTGAAAATGCAAATTGTATGTATGTGCTATTA
GGTCAGTGTCGTAAAGAACTCGGAAGAAACGAAGCTACAAATGCAAAATCTGCATGTCAAATCTTAACTATCTTTTTAGT
TCAAATCCCACAACCAATTAACCACGTTTAATCTTCTGGTTCAGTTTATAACCAAATTTATCCTTAGCATTGGTATGTTT
TTAATCTATTCCCAATTTCCCACCATTTTAATAGGTGAACTTTGAATTTAATTTTTATAGTTGGCCAAATTTGTTATGTT
TTCTGACCTTATCCCACCGTTTTTCAATAGGCCCTTTTACAAAAGTATTGGGCCTATAAATCAATCGAAAGCCCATATAT
TTATTTGTTCAATTTGGAGTCTGATTTTGATTAAAGCGTAGATTCTTCAACTTATAATTGGAATCAATAACGAAACAAAA
AGACGAATCAAACAAAGATTTGTGTTGGTGAGAGAACAGGTAAAACAAAAAAATTGGGTGATGAAATTTAATGAAATATA
CCAGAAGACAGGTAACACTGTGAAAATAGTAAAATTTAAACACAGAGCTGTTAAATTCTGGCCAGTTTAATATTTGCTCC
GGAAACTTGAACATCTCTCACTTTTTATAATCTAAGAGAGTTCACCATTATGAAGCAATTTCCCAATTCTAAATCCATCA
ATTTCGCACAAAAACTAGATCTAACTTTAGATTCGAAATTTCTCAATACGATTAATCGATGGAGACGAAAAGAAGCCATC
GGTTCTTAGGTTTTTACTAATTCGAACGAATCCGAATTTCGCAAAATCCTAAAGAATCGTATTGAAGATTTTTGATTATA
CGCTTTCGGTGACACGCCCTTCAGAGTTACAAAAACTCTA
>AT3G26130.3 | chr3:9550708-9553707 REVERSE LENGTH=3000
CAAGGTCATCAAGAGAAGAAATCGGTTCATTTCCTTTTCGAGTTTGGTTTTTGGATCGGCTATACCAGATTGGACACATT
TAGCTTTCACATAGTTGAAATGCGTATGCACCTAACTCAAAGTTTATACCTTATGATTGCAATTTTTTCTTTGTATATAA
CATTTGATCTGAATTACACATAATACACACACTGTACATTTTACTAACAAAGATTATTTATGTGTATTTCAGTAACAACT
TCACAGTTTAGCTGTTTGTTTCTTCTATATTTATGAATCTTGCTTCTTCTCTTCTAGAGATCTCGGTGTAATCCTGACCT
TAAGACCATGTTTCATATACAAAGTCGTTGTTACTCGCGGAACAACAACATGATCTTGATCAACCTTGATTGAGTAATTC
AGCAAGATCGAAGCAGCCACCATTTTCATCTGCAAGTAAGCAAATGTTTTCCCTAAACAAAGTCTTGGACCTGCATTGAA
CACGACGTATTTAAACTGATCATCACTCACGTATTGCCCTCCTTGTATCCATCTTTCTGGTTTGAACATTTCACAGTCTT
TTCCCCAAATCGATTCCATCCTTCCCATTGCATAGACTGAGAAGTAAACCCTTGAGCCTTTTCTCAAGAAAGTTCCATCC
GGAAACACATCTTCCTCGGTCGCTTGTTTCATTTCCATTGGAATTGGTGGATAGAGTCTAAGAGATTCTGACAATGCTGC
TTGTAGATAAACCATATCGTTAAGTTCTTTGACTGTGAAGTGACGAGAACTCTCCTTTTCTCCGGTTTCATCAAGCTTGT
ACTTGTTCTTCTCTCTTTGGTTCAAGATTTCTCTGATTTCGTGAAGGATCTTGGTTTCGACTTCCGGGTGTTTTGTTATC
AACCAGAAGAACCAAGTAAGCGCGACGGAACTCGTGTCTCGTCCGGCTAAGATGAAGCTTGTGCAGAACTGTCTGAAAAA
CTTGGCGGTGAATCGATCATTTTCATCGCCTCTTTTGTGACTTTCGATCTGTATTAGCCTCGAGAGGACATCGGATTTGC
TATTCGCTAATGTTCCTTGGTCCTTAAGCATCGCGATTCGTTCAACAACCATCTTGTCGATAAAGTTGTGAACCGTCTCA
ACCGCTTCCCTAAGCCCTTTCTCATACCCTATATCGAAAAACTTCATTGGTTTCCACACAAAAGGCGGAATCATGAACCG
AAACAGAGTAGACTCTGTTGCTTCTTCAAACGCTTTGGCGAATGGAACGTGAGGAAGATCATCATCCAAAGTCCCCGGAT
CATCTCCAAGACCCGCGATGCAGATATTATCAAATGTTAACCGTAAAAGAATCTCTTGAAGATCAAAAGCTTCTTGTGAC
TTGGAGAAACTCTCCATCACTTTTAAAAGCTTCCTCTCTATCAAATCTCTCGTCGTCTGGAAAGAATGATCCACGAAGCG
AGTGGAATGCATTTCTGTTATGATGATCCGTCTCTGTTCTTTCCAAGATTCATCATCCGCATTGAAAATACCATCTTCGA
GTAAGTCACGGAATCTCTCTTTGTAAAACTCTCCTTTAGGAAAGTTCTTGAAATTGGTTTTGAGCATGTATTCGATGTTT
GCAGGAACACTAGTCATGGCTCCGTAAGATCCACTAAACCAGATTCCTTGGTAAGGAAACGTTCCTCGGCTTTTCGTCAA
ACATCGGGTGACCCATCCAAACATATCGTGAACATGAAGGAAGAACTCGGGAGTTATCCCAAACACAGGCCATTGTACTG
GTTCGCCTTTGTTGGTTAACTTCGCTTGCAAGCAACCGAAAAGGAATAAACCTAACAACGCAATTGATACATCTTGAAGA
CAGAGATGACCAGAGATGCGATCTATCAATGACATTACAGAATTTTCATTAGACATATTTTGTATAATTTATTTCTCAGT
GACTCTTGTAGTAACTATAAACATGAAAAATTGGAGTTCAAGGTTTAATGTTTAATGTTTCGTAAAGACATGTAAATCGA
AGATTCAAAGAGAGGATTCATCATGCGTTCGGTGCTTTTTTCGCTTAGAGACTCAGACAGTTTAAGGGTACTGGTCTACT
TCAAGAACACGACGTTACCTTGACGTACACGAAACGTTATGTTTGAAGTTGAAAATGCAAATTGTATGTATGTGCTATTA
GGTCAGTGTCGTAAAGAACTCGGAAGAAACGAAGCTACAAATGCAAAATCTGCATGTCAAATCTTAACTATCTTTTTAGT
TCAAATCCCACAACCAATTAACCACGTTTAATCTTCTGGTTCAGTTTATAACCAAATTTATCCTTAGCATTGGTATGTTT
TTAATCTATTCCCAATTTCCCACCATTTTAATAGGTGAACTTTGAATTTAATTTTTATAGTTGGCCAAATTTGTTATGTT
TTCTGACCTTATCCCACCGTTTTTCAATAGGCCCTTTTACAAAAGTATTGGGCCTATAAATCAATCGAAAGCCCATATAT
TTATTTGTTCAATTTGGAGTCTGATTTTGATTAAAGCGTAGATTCTTCAACTTATAATTGGAATCAATAACGAAACAAAA
AGACGAATCAAACAAAGATTTGTGTTGGTGAGAGAACAGGTAAAACAAAAAAATTGGGTGATGAAATTTAATGAAATATA
CCAGAAGACAGGTAACACTGTGAAAATAGTAAAATTTAAACACAGAGCTGTTAAATTCTGGCCAGTTTAATATTTGCTCC
GGAAACTTGAACATCTCTCACTTTTTATAATCTAAGAGAGTTCACCATTATGAAGCAATTTCCCAATTCTAAATCCATCA
ATTTCGCACAAAAACTAGATCTAACTTTAGATTCGAAATTTCTCAATACGATTAATCGATGGAGACGAAAAGAAGCCATC
GGTTCTTAGGTTTTTACTAATTCGAACGAATCCGAATTTCGCAAAATCCTAAAGAATCGTATTGAAGATTTTTGATTATA
CGCTTTCGGTGACACGCCCTTCAGAGTTACAAAAACTCTA
>AT3G26135.1 | chr3:9553195-9556194 REVERSE LENGTH=3000
GCAATGCAAAATGAGCCGGTGTAGAGAACGATTGGCAAGAAGAGTTGAAACAAGCAGCAAGATAGAGAAGATTGGCTTCT
TTGCATAGTTTGTGCCTTCTATTAACTTTGTATAGATAGAGAGATTACAATGTGTTGTTGTTGTTGTGTTGTTTCTGGAT
TCTTCGACTTGTATATTTGTGTTCTTTCTTACACGTTTATGTGTTCTTTGCTATATACACTTTGCTTTATATGTCTTCTC
TTTATGTTCATACAAATGTTGTAACTAAATTTTTTAAGAACCAAAACACTTCAAATCTTTCTTTTCAAAACAACAAACAC
CAAAAAAAAAAAACTTATGATATTTAAACCAATTTCACTAATGCAAACATAAATAGTAGGAGTATTATAAAAAATCTCAA
ACAATAAATAAAGTAGTTGGTCTAAAAAAATATTAAAATATTAAGAACCATGATTACGAAAACATAATGTACAAGATTAG
ACATAATTAAATTAAATATACTAAAATCATACGAACATTCCACTTCTTACAAAACTAATTAGGGATTAACACCAACCAAA
TGAAACAGAGAGAGATAAACCAAATGGAAAAATTCTTCTTCATCTCTGTCTTTCTTCTTCCCTACGTCATCACCACTTTC
GCTTTCCCTCCCTCCACCGACTCACGCTGGATCGTCGACGACGGCAACAAAGGGCGGCGCGTGAAACTCACGTGCGTCAA
CTGGCCGTCGCATCTCGAAACCGCGGTGGCTGAAGGGCTTAGCAAGCAGCCGTTGGATGCGATCGCAGAGAAGATAGTCT
CAATGGGTTTCAATTGCGTTAGATTGACTTGGCCTCTCTACTTAGCCACCGATGAATCTTTCTCTGCTTTTATGACAGTG
AGACAATCACTCCGCAAGTTTCGTCTCTTTGAAGCTGTTTCTGGTTTTCAAACTCACAATCCAACGATTCTTGATCTTCC
TCTAATCAAAGCTTTCCAGGTAACAAAACTCGATAAAATGTTTACCTTTTTCAGAATTTCCCTGGAAAGGTTTTGACTTT
TCTATCTTCTTCTTAGGATTCTTGAATTCTTGTCTAGTTTGTAATCTATTAATTAGGGTTTCAGGATCAAGAAAGATGAG
AAATTTGTTGTTCTTTCTCTTAAAACAGGAAGTAGTGTATTGTCTTGAAAAGCATAGAGTAATGGTTATCTTAGACAATC
ACATAAGCCAACCTGGTTGGTGTTGTAGTGACAATGATGGAAACGGGTTTTTCGGCGATAAACATTTAAACCCTCAAGTT
TGGATCAAAGGGTTAAAAAAAATGGCATCAATGTTTGCTAATGTTTCATCAAATGTGGTTGGTATGAGTTTAAGGAATGA
GCTTAGAGGCCCTAAACAGAACATTAAAGATTGGTACAAGTATATGAGAGAAGGCGCTGAAGCGGTCCACTCAGTGAATC
CGAATGTTCTTGTTATTGTCTCGGGTTTAAATTACGCTACTGACTTATCGTTTCTCCGAGAGAGACCCTTTGAAGTTAGC
TTCAGGAGGAAAGTGGTGTTTGAGATACATTGGTATGGATTTTGGAATACTTGGGAAGGAGATAACTTGAACAAGATTTG
CGGGAAAGAAACCGAGAAGATGATGAAAATGTCGGGGTTTTTGCTCGAGAAAGGGATACCGTTGTTTGTGAGCGAGTTTG
GGATTGATCAAAGAGGAAACAATGCAAACGACAATAAGTTTCTAAGTTGTTTTATGGCTTTAGCAGCTGATCGTGATCTA
GATTGGTCACTATGGACTCTTGCAGGAAGCTATTATATAAGAGAGAAAAGTATTGGATCAGATGAATCTTATGGAGTTTT
GGATTTTAATTGGTCTAGCATAAGGAACTCAACCATTTTGCAGATGATATCTGCAATTCAGACTCCTTTTATAGGTACAC
AATTTGTTTTTTCAAACTTACTTTTGTTTTATATGATCTTGATCAATAACAAATTTGCAATATTCAGGACCAGGGCTAAT
GGAAACTCAACCAAAGAAAATAATGTTCCATCCTTCAACTGGACTTTGCATTGTAAGAAAATCATTGTTTCAACTAAAGC
TTGGTTCTTGCAATAGATCAGAAAGCTGGAGACTTTCTTCTCATCGAGTTTTATCACTAGCAGAAGAACAAATCCTCTGT
TTAAAAGCTTATGAGAAAGGAAAGTCTGTTAAGCTACGTCTGTTTTTCTCTGAATCTTACTGTTCGAAATGGAAACTTTT
TTCTGACTCGAAGATGCAACTCTCTTCTATAACAAAGAATGGATTCTCTGTTTGTTTGGATGTGGATACGGAGAATAACA
ACATTGTGACGAATAGCTGCAAATGTTTACGAGGAAACTCGAGTTGCGATCCGAGAAGCCAGTGGTTTAAGCTTGTTACT
AGCACGAGAAGACGGTCTAGACCAAAACCTTTTCTTCAAATTAGTCTATACTCCAAGACATTTCTTCAGAAATCTTTATC
AGTTTAACAAGGTCATCAAGAGAAGAAATCGGTTCATTTCCTTTTCGAGTTTGGTTTTTGGATCGGCTATACCAGATTGG
ACACATTTAGCTTTCACATAGTTGAAATGCGTATGCACCTAACTCAAAGTTTATACCTTATGATTGCAATTTTTTCTTTG
TATATAACATTTGATCTGAATTACACATAATACACACACTGTACATTTTACTAACAAAGATTATTTATGTGTATTTCAGT
AACAACTTCACAGTTTAGCTGTTTGTTTCTTCTATATTTATGAATCTTGCTTCTTCTCTTCTAGAGATCTCGGTGTAATC
CTGACCTTAAGACCATGTTTCATATACAAAGTCGTTGTTACTCGCGGAACAACAACATGATCTTGATCAACCTTGATTGA
GTAATTCAGCAAGATCGAAGCAGCCACCATTTTCATCTGCAAGTAAGCAAATGTTTTCCCTAAACAAAGTCTTGGACCTG
CATTGAACACGACGTATTTAAACTGATCATCACTCACGTA
>AT3G26134.1 | chr3:9554436-9557435 REVERSE LENGTH=3000
AGTAGAGGCAATGCTTTCGAGGACGGCTCCATGTTTTAATGGTGATATCAGAAGCCATGAGAGGGTAAAACATTTCTCAT
TTATTGAACAGATTGGCTAGCAACCTAGCAGGAAATTAGCTGATTTGAGTTCTTATTGTTTATGGTTCTGCTTTTAAAAA
AAAAATTATCTGTGTCCTATAGGTGTCATTGCCGTTCTTGGATTTTATTAGATTCTGCAAGCAGCATATGAGTGATAAAA
GGAACGGTAAGCGTAATTCTTTCAACTCTTATTTCTGCAAAGCTGCTTACTTGAACTTTCTTAACATCATTTATCTGAAT
TGATGCAGCCCACATTTTTAGAGGCAAAGCCACTTTCTTCTATCAACTTTTGGATGAATTCTGCAGAAGCTCGATCAAGT
ACCCACTATGATGCAGTATTCATGAAGGTTGGTGAGTATACATATTTTCTCATAAAAGCTCTCCTAGTAGCGCATAGCTT
TTTCTGGTTATTCTAAGATATCCTGCATCATCTGTGTCAAACTGTTTCACTTGTAGCTATCATGTCTCTGTTCTGTAGCT
TTTTCTAGGATGCTACAGCAGCTGGTGTCAATGTGAGTCTGCTTTAAGTTTATCAATTATGAATTATTGGTGGTTGGTTT
TGCTTCAAGTTCAAATCATCTGAAAAATAGACTATTAATCTGTTGTTGACTATTGAATCTCGGGTATGTTTTAACTATTG
AAGTGCATATTGTTGGTAATCTGCATTTAATTGTGTGTCTAAACTGAAGTTATGAGATGGAAAGTGTCTCAGTAAATTGA
ATGCTAGTCTCTAGAGTTCTTTGTGTTGAAACTGAAACTGAAACTGAAACTGAACACTTGAATTTAATAGTGATTTGGTA
GATATGATTGATTCGTTTCCTCTAATGTTGGCTATAGATATTGTGTTTTAGACTTGAAAGATGTTTTGGAAACTTGAAAG
CGAGATCTTTCCAAGGACATAAAGATCATCTTCTAGTTCCTTGCTGTTTGATGGGAAATTGCTTCCAAAGTTGGCTGCTT
GCAGGTTTGTTACCTTCCGGCTCTGTCTTGGTAAATTGGCTATAACTTTCAAACCATAAACCTAAACCGTGATCCGTTTT
TTCCTGTAGTTTCGTATGACTGTTGTTGATATTCACACCAATTTTTTAAATTTTCTGGGTTGATTTGCCACTCCGTTTAT
GGTTTGAATCAAGACAGACGAAAACTAGAGTGAAGGTGTAGGCAATGCAAAATGAGCCGGTGTAGAGAACGATTGGCAAG
AAGAGTTGAAACAAGCAGCAAGATAGAGAAGATTGGCTTCTTTGCATAGTTTGTGCCTTCTATTAACTTTGTATAGATAG
AGAGATTACAATGTGTTGTTGTTGTTGTGTTGTTTCTGGATTCTTCGACTTGTATATTTGTGTTCTTTCTTACACGTTTA
TGTGTTCTTTGCTATATACACTTTGCTTTATATGTCTTCTCTTTATGTTCATACAAATGTTGTAACTAAATTTTTTAAGA
ACCAAAACACTTCAAATCTTTCTTTTCAAAACAACAAACACCAAAAAAAAAAAACTTATGATATTTAAACCAATTTCACT
AATGCAAACATAAATAGTAGGAGTATTATAAAAAATCTCAAACAATAAATAAAGTAGTTGGTCTAAAAAAATATTAAAAT
ATTAAGAACCATGATTACGAAAACATAATGTACAAGATTAGACATAATTAAATTAAATATACTAAAATCATACGAACATT
CCACTTCTTACAAAACTAATTAGGGATTAACACCAACCAAATGAAACAGAGAGAGATAAACCAAATGGAAAAATTCTTCT
TCATCTCTGTCTTTCTTCTTCCCTACGTCATCACCACTTTCGCTTTCCCTCCCTCCACCGACTCACGCTGGATCGTCGAC
GACGGCAACAAAGGGCGGCGCGTGAAACTCACGTGCGTCAACTGGCCGTCGCATCTCGAAACCGCGGTGGCTGAAGGGCT
TAGCAAGCAGCCGTTGGATGCGATCGCAGAGAAGATAGTCTCAATGGGTTTCAATTGCGTTAGATTGACTTGGCCTCTCT
ACTTAGCCACCGATGAATCTTTCTCTGCTTTTATGACAGTGAGACAATCACTCCGCAAGTTTCGTCTCTTTGAAGCTGTT
TCTGGTTTTCAAACTCACAATCCAACGATTCTTGATCTTCCTCTAATCAAAGCTTTCCAGGTAACAAAACTCGATAAAAT
GTTTACCTTTTTCAGAATTTCCCTGGAAAGGTTTTGACTTTTCTATCTTCTTCTTAGGATTCTTGAATTCTTGTCTAGTT
TGTAATCTATTAATTAGGGTTTCAGGATCAAGAAAGATGAGAAATTTGTTGTTCTTTCTCTTAAAACAGGAAGTAGTGTA
TTGTCTTGAAAAGCATAGAGTAATGGTTATCTTAGACAATCACATAAGCCAACCTGGTTGGTGTTGTAGTGACAATGATG
GAAACGGGTTTTTCGGCGATAAACATTTAAACCCTCAAGTTTGGATCAAAGGGTTAAAAAAAATGGCATCAATGTTTGCT
AATGTTTCATCAAATGTGGTTGGTATGAGTTTAAGGAATGAGCTTAGAGGCCCTAAACAGAACATTAAAGATTGGTACAA
GTATATGAGAGAAGGCGCTGAAGCGGTCCACTCAGTGAATCCGAATGTTCTTGTTATTGTCTCGGGTTTAAATTACGCTA
CTGACTTATCGTTTCTCCGAGAGAGACCCTTTGAAGTTAGCTTCAGGAGGAAAGTGGTGTTTGAGATACATTGGTATGGA
TTTTGGAATACTTGGGAAGGAGATAACTTGAACAAGATTTGCGGGAAAGAAACCGAGAAGATGATGAAAATGTCGGGGTT
TTTGCTCGAGAAAGGGATACCGTTGTTTGTGAGCGAGTTTGGGATTGATCAAAGAGGAAACAATGCAAACGACAATAAGT
TTCTAAGTTGTTTTATGGCTTTAGCAGCTGATCGTGATCT
>AT3G26140.2 | chr3:9556742-9559741 REVERSE LENGTH=3000
TGAGGTTTAAATTAATATAGATTATTCATCTCATATTTAAATAACGGTTAAGAAACTCATTCTACTATATTATTTGGAAA
GTACATTTTAAATATAACCTTATTTTTTGTAAGTAATTACATAGGTATGCCATTAGAAATAAAATTTTAAAGAGTAAATT
AATTTATTTCTTTAAAAATTAAAAAATCAAATATTAATTTAATTAATTAAATTTAACTCAAAAACGAAATACATTATTAA
TTTCCAAAAAAGTAACCAATTAAAATCAACAAATTAGATTTGATATCTAAATTATCATATTAATTTTTTATTAATTATTA
TACTTCACCTCTCATCTTTATATGATTCTATTTTTGCGAAAAAATAATATCATCGTTATAAAAAAATAATTAGAGTTTTT
TCGCATATGCCACAATTTGAATTTTTAAAAACGAATATAAACTGTTCAATACATGAAAAAATACTATAACGGGTCAAAAG
TAGATTTAAGAAATTTTTTTACTGAGTACTGTGTCATAATTTGAATATTTATATTCAATTTCATACATATTATTTTAAAA
TTTATAATCTTATATACTACAATAATTAATAACATATTAGATTTTTTAATGTGTATGATGTGATTCAATTTTTAATACAA
GCAGGAAAATCCTAGAATTGACGGGTTTAAATCAATATTAATACAAGATGGTATACTACAGGTGAAACTCTAAAATTAAC
AATCAAAATACAAGTATATAATTTTAAACACTAAACAATATAAATAATATCAACAAAACATATACAACTCGCAGTTTACT
ATACATTTAAAATCAAATAAAATAATATCATATATTTGTAATCAACTTTACAATAAAAGTTTTTAGTTTAACTAAAATAT
AAGCCTACCTGCTGTATAATGCAAGTTAAAATTATAAATAAGCAGATTACCATCACGATGGATGTACCTTCTCACATACA
CACTTATCAAAAACTTAAAACCTTTCAAAACCTCTTGGTATATTCAAATTAGGATTTTTCATTCATGTAATCATTATTCC
AAGGGTTTTGGGATGTCTTATGAAATGATTTTGGCAGAAGAGGATGTAAAATTTTTTGAATAAAAAGTAGTCAGCAAAAC
ATATGTTTTATTGGAATTTTTTAGATAATTAAATCAGAGAATAGGGCTGGACATATGAGTAATCCATTTGAGTTCGGGTA
GAACCCGTTCGGGTTTGGAATTAATGGGTATATGATTTACTACCTAATAGAATAATTCTAAATATCTGGTTCGGGTCGGG
TCCAGTTGGGTTTGGGTCAGTTTGGATAAAAAGTTTCAGGCCCTAAAAATACTCAAAAAAATAGAAACGGGTATTTTATA
TGTAGATAGTGCGTCTCCAAACAAAAAAAACTTTTAAATTTATTAAGTTTTAATAAATTTAATTATAATTGAATATATTT
TACTAAATTTTGACAAATATAGCAAACATAATAAAGTATACAATTTAATTTATACAAAATATTAATGTCCGTGCTGTATA
GCACGGGTTATGATCTAGTTAAGTTCTTATAAAAAACAAGAAAGGTAACTCATTAAGTTGTAAACTTTATTTTGTGTATG
TTACTATTAAATGGAATATAACGTTATTATGCTATTAGTTTATGGTTATTCTCCTGTTTTATTTTTGATATATTATTTTA
AGACTGGAATTATTGTAACAAATATTTTTAATTGGACATTTATAAGATAACTATATTAATAAAAAAAATCATAATAAGGT
TAGAACATAGATTTTAGTCCCAAATATATACTTTCAGATGATAAAAAGTTTCCAATATCCAAACAAGCAGTTCGCCTTTC
AAAAAAAATTAAGAATCAAGATTACGCAAACATAATAACTAGACATAATCTGAACTAAACCGTATCATATCACTCTTTTG
AGCGTTACTTGAGCATTAGACCATGTACATAGCTCATATTTTTAGAGTATCAGTAGCCCATTTATAATTTTTTAATAGAC
CAAATACAGAAAATTGGGCTGAGCCGTATCAGCCCATTGATACTTCTGATACTCAGTTTCATCTTACGTGGCAGGCACTG
ATTGGTCGCTCATTTGTTTTTTTTCGAAAAAAGAAAAAACAAAATCAAATTTCTTTTGTTTCTCTCAAAAAATTTCTCTC
TCGGTCATTTCGCCGATCAATTTTTTTCTGTTTCGATTCCTTTTAAATCTCTTCCCTTTTCTCGAAAATCCTTCTTAGAT
CATCAGCCATGGCTTCCTCTAATTTCGATGGAATCCTCTTGTGAAGGAACGTGTAGGTTCAGTTGAAGTAGAGGCAATGC
TTTCGAGGACGGCTCCATGTTTTAATGGTGATATCAGAAGCCATGAGAGGGTAAAACATTTCTCATTTATTGAACAGATT
GGCTAGCAACCTAGCAGGAAATTAGCTGATTTGAGTTCTTATTGTTTATGGTTCTGCTTTTAAAAAAAAAATTATCTGTG
TCCTATAGGTGTCATTGCCGTTCTTGGATTTTATTAGATTCTGCAAGCAGCATATGAGTGATAAAAGGAACGGTAAGCGT
AATTCTTTCAACTCTTATTTCTGCAAAGCTGCTTACTTGAACTTTCTTAACATCATTTATCTGAATTGATGCAGCCCACA
TTTTTAGAGGCAAAGCCACTTTCTTCTATCAACTTTTGGATGAATTCTGCAGAAGCTCGATCAAGTACCCACTATGATGC
AGTATTCATGAAGGTTGGTGAGTATACATATTTTCTCATAAAAGCTCTCCTAGTAGCGCATAGCTTTTTCTGGTTATTCT
AAGATATCCTGCATCATCTGTGTCAAACTGTTTCACTTGTAGCTATCATGTCTCTGTTCTGTAGCTTTTTCTAGGATGCT
ACAGCAGCTGGTGTCAATGTGAGTCTGCTTTAAGTTTATCAATTATGAATTATTGGTGGTTGGTTTTGCTTCAAGTTCAA
ATCATCTGAAAAATAGACTATTAATCTGTTGTTGACTATT
>AT3G26140.3 | chr3:9556742-9559741 REVERSE LENGTH=3000
TGAGGTTTAAATTAATATAGATTATTCATCTCATATTTAAATAACGGTTAAGAAACTCATTCTACTATATTATTTGGAAA
GTACATTTTAAATATAACCTTATTTTTTGTAAGTAATTACATAGGTATGCCATTAGAAATAAAATTTTAAAGAGTAAATT
AATTTATTTCTTTAAAAATTAAAAAATCAAATATTAATTTAATTAATTAAATTTAACTCAAAAACGAAATACATTATTAA
TTTCCAAAAAAGTAACCAATTAAAATCAACAAATTAGATTTGATATCTAAATTATCATATTAATTTTTTATTAATTATTA
TACTTCACCTCTCATCTTTATATGATTCTATTTTTGCGAAAAAATAATATCATCGTTATAAAAAAATAATTAGAGTTTTT
TCGCATATGCCACAATTTGAATTTTTAAAAACGAATATAAACTGTTCAATACATGAAAAAATACTATAACGGGTCAAAAG
TAGATTTAAGAAATTTTTTTACTGAGTACTGTGTCATAATTTGAATATTTATATTCAATTTCATACATATTATTTTAAAA
TTTATAATCTTATATACTACAATAATTAATAACATATTAGATTTTTTAATGTGTATGATGTGATTCAATTTTTAATACAA
GCAGGAAAATCCTAGAATTGACGGGTTTAAATCAATATTAATACAAGATGGTATACTACAGGTGAAACTCTAAAATTAAC
AATCAAAATACAAGTATATAATTTTAAACACTAAACAATATAAATAATATCAACAAAACATATACAACTCGCAGTTTACT
ATACATTTAAAATCAAATAAAATAATATCATATATTTGTAATCAACTTTACAATAAAAGTTTTTAGTTTAACTAAAATAT
AAGCCTACCTGCTGTATAATGCAAGTTAAAATTATAAATAAGCAGATTACCATCACGATGGATGTACCTTCTCACATACA
CACTTATCAAAAACTTAAAACCTTTCAAAACCTCTTGGTATATTCAAATTAGGATTTTTCATTCATGTAATCATTATTCC
AAGGGTTTTGGGATGTCTTATGAAATGATTTTGGCAGAAGAGGATGTAAAATTTTTTGAATAAAAAGTAGTCAGCAAAAC
ATATGTTTTATTGGAATTTTTTAGATAATTAAATCAGAGAATAGGGCTGGACATATGAGTAATCCATTTGAGTTCGGGTA
GAACCCGTTCGGGTTTGGAATTAATGGGTATATGATTTACTACCTAATAGAATAATTCTAAATATCTGGTTCGGGTCGGG
TCCAGTTGGGTTTGGGTCAGTTTGGATAAAAAGTTTCAGGCCCTAAAAATACTCAAAAAAATAGAAACGGGTATTTTATA
TGTAGATAGTGCGTCTCCAAACAAAAAAAACTTTTAAATTTATTAAGTTTTAATAAATTTAATTATAATTGAATATATTT
TACTAAATTTTGACAAATATAGCAAACATAATAAAGTATACAATTTAATTTATACAAAATATTAATGTCCGTGCTGTATA
GCACGGGTTATGATCTAGTTAAGTTCTTATAAAAAACAAGAAAGGTAACTCATTAAGTTGTAAACTTTATTTTGTGTATG
TTACTATTAAATGGAATATAACGTTATTATGCTATTAGTTTATGGTTATTCTCCTGTTTTATTTTTGATATATTATTTTA
AGACTGGAATTATTGTAACAAATATTTTTAATTGGACATTTATAAGATAACTATATTAATAAAAAAAATCATAATAAGGT
TAGAACATAGATTTTAGTCCCAAATATATACTTTCAGATGATAAAAAGTTTCCAATATCCAAACAAGCAGTTCGCCTTTC
AAAAAAAATTAAGAATCAAGATTACGCAAACATAATAACTAGACATAATCTGAACTAAACCGTATCATATCACTCTTTTG
AGCGTTACTTGAGCATTAGACCATGTACATAGCTCATATTTTTAGAGTATCAGTAGCCCATTTATAATTTTTTAATAGAC
CAAATACAGAAAATTGGGCTGAGCCGTATCAGCCCATTGATACTTCTGATACTCAGTTTCATCTTACGTGGCAGGCACTG
ATTGGTCGCTCATTTGTTTTTTTTCGAAAAAAGAAAAAACAAAATCAAATTTCTTTTGTTTCTCTCAAAAAATTTCTCTC
TCGGTCATTTCGCCGATCAATTTTTTTCTGTTTCGATTCCTTTTAAATCTCTTCCCTTTTCTCGAAAATCCTTCTTAGAT
CATCAGCCATGGCTTCCTCTAATTTCGATGGAATCCTCTTGTGAAGGAACGTGTAGGTTCAGTTGAAGTAGAGGCAATGC
TTTCGAGGACGGCTCCATGTTTTAATGGTGATATCAGAAGCCATGAGAGGGTAAAACATTTCTCATTTATTGAACAGATT
GGCTAGCAACCTAGCAGGAAATTAGCTGATTTGAGTTCTTATTGTTTATGGTTCTGCTTTTAAAAAAAAAATTATCTGTG
TCCTATAGGTGTCATTGCCGTTCTTGGATTTTATTAGATTCTGCAAGCAGCATATGAGTGATAAAAGGAACGGTAAGCGT
AATTCTTTCAACTCTTATTTCTGCAAAGCTGCTTACTTGAACTTTCTTAACATCATTTATCTGAATTGATGCAGCCCACA
TTTTTAGAGGCAAAGCCACTTTCTTCTATCAACTTTTGGATGAATTCTGCAGAAGCTCGATCAAGTACCCACTATGATGC
AGTATTCATGAAGGTTGGTGAGTATACATATTTTCTCATAAAAGCTCTCCTAGTAGCGCATAGCTTTTTCTGGTTATTCT
AAGATATCCTGCATCATCTGTGTCAAACTGTTTCACTTGTAGCTATCATGTCTCTGTTCTGTAGCTTTTTCTAGGATGCT
ACAGCAGCTGGTGTCAATGTGAGTCTGCTTTAAGTTTATCAATTATGAATTATTGGTGGTTGGTTTTGCTTCAAGTTCAA
ATCATCTGAAAAATAGACTATTAATCTGTTGTTGACTATT
>AT3G26140.1 | chr3:9556742-9559741 REVERSE LENGTH=3000
TGAGGTTTAAATTAATATAGATTATTCATCTCATATTTAAATAACGGTTAAGAAACTCATTCTACTATATTATTTGGAAA
GTACATTTTAAATATAACCTTATTTTTTGTAAGTAATTACATAGGTATGCCATTAGAAATAAAATTTTAAAGAGTAAATT
AATTTATTTCTTTAAAAATTAAAAAATCAAATATTAATTTAATTAATTAAATTTAACTCAAAAACGAAATACATTATTAA
TTTCCAAAAAAGTAACCAATTAAAATCAACAAATTAGATTTGATATCTAAATTATCATATTAATTTTTTATTAATTATTA
TACTTCACCTCTCATCTTTATATGATTCTATTTTTGCGAAAAAATAATATCATCGTTATAAAAAAATAATTAGAGTTTTT
TCGCATATGCCACAATTTGAATTTTTAAAAACGAATATAAACTGTTCAATACATGAAAAAATACTATAACGGGTCAAAAG
TAGATTTAAGAAATTTTTTTACTGAGTACTGTGTCATAATTTGAATATTTATATTCAATTTCATACATATTATTTTAAAA
TTTATAATCTTATATACTACAATAATTAATAACATATTAGATTTTTTAATGTGTATGATGTGATTCAATTTTTAATACAA
GCAGGAAAATCCTAGAATTGACGGGTTTAAATCAATATTAATACAAGATGGTATACTACAGGTGAAACTCTAAAATTAAC
AATCAAAATACAAGTATATAATTTTAAACACTAAACAATATAAATAATATCAACAAAACATATACAACTCGCAGTTTACT
ATACATTTAAAATCAAATAAAATAATATCATATATTTGTAATCAACTTTACAATAAAAGTTTTTAGTTTAACTAAAATAT
AAGCCTACCTGCTGTATAATGCAAGTTAAAATTATAAATAAGCAGATTACCATCACGATGGATGTACCTTCTCACATACA
CACTTATCAAAAACTTAAAACCTTTCAAAACCTCTTGGTATATTCAAATTAGGATTTTTCATTCATGTAATCATTATTCC
AAGGGTTTTGGGATGTCTTATGAAATGATTTTGGCAGAAGAGGATGTAAAATTTTTTGAATAAAAAGTAGTCAGCAAAAC
ATATGTTTTATTGGAATTTTTTAGATAATTAAATCAGAGAATAGGGCTGGACATATGAGTAATCCATTTGAGTTCGGGTA
GAACCCGTTCGGGTTTGGAATTAATGGGTATATGATTTACTACCTAATAGAATAATTCTAAATATCTGGTTCGGGTCGGG
TCCAGTTGGGTTTGGGTCAGTTTGGATAAAAAGTTTCAGGCCCTAAAAATACTCAAAAAAATAGAAACGGGTATTTTATA
TGTAGATAGTGCGTCTCCAAACAAAAAAAACTTTTAAATTTATTAAGTTTTAATAAATTTAATTATAATTGAATATATTT
TACTAAATTTTGACAAATATAGCAAACATAATAAAGTATACAATTTAATTTATACAAAATATTAATGTCCGTGCTGTATA
GCACGGGTTATGATCTAGTTAAGTTCTTATAAAAAACAAGAAAGGTAACTCATTAAGTTGTAAACTTTATTTTGTGTATG
TTACTATTAAATGGAATATAACGTTATTATGCTATTAGTTTATGGTTATTCTCCTGTTTTATTTTTGATATATTATTTTA
AGACTGGAATTATTGTAACAAATATTTTTAATTGGACATTTATAAGATAACTATATTAATAAAAAAAATCATAATAAGGT
TAGAACATAGATTTTAGTCCCAAATATATACTTTCAGATGATAAAAAGTTTCCAATATCCAAACAAGCAGTTCGCCTTTC
AAAAAAAATTAAGAATCAAGATTACGCAAACATAATAACTAGACATAATCTGAACTAAACCGTATCATATCACTCTTTTG
AGCGTTACTTGAGCATTAGACCATGTACATAGCTCATATTTTTAGAGTATCAGTAGCCCATTTATAATTTTTTAATAGAC
CAAATACAGAAAATTGGGCTGAGCCGTATCAGCCCATTGATACTTCTGATACTCAGTTTCATCTTACGTGGCAGGCACTG
ATTGGTCGCTCATTTGTTTTTTTTCGAAAAAAGAAAAAACAAAATCAAATTTCTTTTGTTTCTCTCAAAAAATTTCTCTC
TCGGTCATTTCGCCGATCAATTTTTTTCTGTTTCGATTCCTTTTAAATCTCTTCCCTTTTCTCGAAAATCCTTCTTAGAT
CATCAGCCATGGCTTCCTCTAATTTCGATGGAATCCTCTTGTGAAGGAACGTGTAGGTTCAGTTGAAGTAGAGGCAATGC
TTTCGAGGACGGCTCCATGTTTTAATGGTGATATCAGAAGCCATGAGAGGGTAAAACATTTCTCATTTATTGAACAGATT
GGCTAGCAACCTAGCAGGAAATTAGCTGATTTGAGTTCTTATTGTTTATGGTTCTGCTTTTAAAAAAAAAATTATCTGTG
TCCTATAGGTGTCATTGCCGTTCTTGGATTTTATTAGATTCTGCAAGCAGCATATGAGTGATAAAAGGAACGGTAAGCGT
AATTCTTTCAACTCTTATTTCTGCAAAGCTGCTTACTTGAACTTTCTTAACATCATTTATCTGAATTGATGCAGCCCACA
TTTTTAGAGGCAAAGCCACTTTCTTCTATCAACTTTTGGATGAATTCTGCAGAAGCTCGATCAAGTACCCACTATGATGC
AGTATTCATGAAGGTTGGTGAGTATACATATTTTCTCATAAAAGCTCTCCTAGTAGCGCATAGCTTTTTCTGGTTATTCT
AAGATATCCTGCATCATCTGTGTCAAACTGTTTCACTTGTAGCTATCATGTCTCTGTTCTGTAGCTTTTTCTAGGATGCT
ACAGCAGCTGGTGTCAATGTGAGTCTGCTTTAAGTTTATCAATTATGAATTATTGGTGGTTGGTTTTGCTTCAAGTTCAA
ATCATCTGAAAAATAGACTATTAATCTGTTGTTGACTATT
>AT3G26147.1 | chr3:9562083-9565082 REVERSE LENGTH=3000
AGAGAAATTGCAAGATCAACCTTGATCTAAAAGAAATTGCAAAATAAACATGTTGTTTTTAAAAACTACCAATTTAATCC
TCCATTCCCAAATTAAAATGTAATTTTTTTCTTATTAACTTACACAACTAATTAATTACGCTGCTGAAATTTCTTAATAT
TAGATTGTTAGAACATAATTATATATTTCTAGCCAATAAATTTTTGAGGCAGAAAAATGATTTATCATGTAGAACATGTA
TTAATTTATCATGTCCAGATGACGTGAACCAATCAAATATGGTATTCTATATTTTTTTAAAAAAAATTCTTGAATAAAAA
CTATATTCAATTACTTGAATCGAATAACTTATGTGCATCTTTAAAATTTTCAATCATGACATATACAAAAATATGTTTTT
TTTTTCTACATATGATGAGATATTCAATCATTCTAGGATGAAAAAACTAAAAATGATTATCTCAAAGTCACGTAAAATTT
TGAAGAAAAAAAGGAATGCAAAAGGGAGAGAAAGCCACGTAAGGAGACATGTCTCAAAGTCTCACAAGTGGTGTTTTTGT
CCTAACACATCACAATGTATCATTTTGTCCCAATATGTGTTAGTTGACTAATTAATGCACTATTCTAAGATTTTTTCACC
CAATTTCTCAAAATTCAATAGACAGGTGAAGTTTCCAAAGTCAAATTTCCGTTGATATCCACATCTTCCAGACGTACCAA
TAAAAGAGATTTTAACTCATACTATCCCTGTCTTATAGAAATGGAAAAGAAAAAAAAAGTTACTAGTAATCATCCTCTTG
CTTTTGCACGATAGTCGATAGAATATCAATCTGGTTTTCAGTTTGGTTGTGAATAGTCTATTAATCTCCACATGTGAGTC
AATGACTTGGATCCAATATAACTACTGAGCTAACTTTTATTACAAGAGTTATTATAGCGTTGACGTCATTGTTAGGTCAT
TAACATAAAGCGAATCCGTAAAGTTAATAACTTTATCTCATGATTCCAATCATGTTTTCCTCCCAAATCACGAAACAGCT
TATTAGTCTAGCGGGGTGTATTCAATCTTACATTTTGAATGATTTGAGTTATTTTGAGTTTTTATATGATTTTAAAGAAT
TTAGGTGAATTTAAGAAAGTTGTTATGATTTATTGTTAAATCATCTCAAATTCCACCTAAAACCATGAGATTTAAAATTC
TGTATTTTTAACTAAAGAAATCCACTAAAAGGGTGTATTAAATATTATATTTTAAGTGATTTGATTTATTTTAAGTTTTT
ATATGATTTTGAAGAATTTGGGTAAATTTAAGAAAGTTGTTATGATTTATTGTAAAATCCTCTCAAATTCTACCAAAAAC
CATGAAATTTACAATTCTGTATTTTTAACTAAAGGAATCCACTAAAATTCACTTAAGTCTCTTAAAGTCACTAAAAATCC
AATCTTTAAAATATTTTCAATAAAAGGGGATTTTTAAGTAGATTTTAGAATCACTACTTCAATAACATTAGATTTCATGA
GACTTTTAAAAATCCATTATTGAATAACATAGGATTTGTTATTTTAACACAAATCACTTGACGTGTTTGATTGAATACAC
CACCCTAAAATTCACTTAAGTCACTAAAAATTCAGTCATTAAAATGTTTTCAATAACTGGGAATTTTTAAGTAGATTTTA
GAATCACTAGTTCAATAACATAAGATTTCATGAAACTTTTAAAAAGCTATGATTGAGTAACATAGGATTTGTTATTTTAA
CACAAATCACTTAAAATATTTGATTGAATACACCCCTAAGTACCAGAAATGATTTCAACTTCACTTCTAAATCATTTCTC
TATATATATAAGTCTCTTCGAAATGATTCACCAACACCAAACAAAAATAACCAAAAAGAAAACAAAACCCCAAAAAATTC
TAAATACATTTAACATGAAGACAACAAAAGAGCTAAGACGCATGTTTTGCTTTATCATCTTCTTCTCATTCTTCTCCTTC
ATCACAAAGAACATGGCATATCCTCTCTCTACAAACTCTCGTTGGATCATCGACGAAAAAGGGCAAAGAGTGAAGCTGGC
GTGTGTGAATTGGCCATCACATTTGCAGCCTGTGGTGGCGGAAGGGCTGAGCAAGCAGAGTGTAGATGACTTGGCCAAGA
AGATAATGGCAATGGGTTTCAACTGTGTTAGGTTTACTTGGCCACTTGATCTAGCTACAAATGAGACGTTGGCTAATAAT
GTTACTGTGAGACAATCTTTTCAAAGTCTTGGTCTTAATGATGACATTTCTGGTTTCGAAACAAAGAACCCATCCATGAT
TGATCTTCCCCTCATTGAAGCTTACAAGGTATGATAGTATTCAATTTATTGGATCTCTTTCATTGGCATAAAATAAAAGA
ATTACAAAAACTTTTTATTTCGGTTGAAAATTTAATAAATCTAATATAAATTTATGCTTATTATTATGGTTTTAAGTTAT
AAATTATATATTCTTTCAAACCTCGTATTCATGTAAATTTTAGATATTAAAACATATTAGTTTGTTAAATAATGTTGTTA
TATAACAATCACTATTTTTTTACTGTTGTTGTCAATTTTATTTTATTTTATTTTTTTAAAGTTAATTTGTCAAGATTTTA
CATTGGTGGTATACTAGCTAATTGATTTACCAACAATCTCATAGTATTGTTCTATCAGTAAAGGTAAATCTATTGGTTCG
GACTTCGGATATCCGTCCGAAAATTTTAGAATAGCTTTATTTAGTTCATAATATACAAAAATAATTTATAAAGATGGATT
TGTCAAAAAGAAATTACATAGATGTGGATCCAAATACTTTAAAACAATAGTTCAAAACCGAAATTTCATATATCATGTAG
TTTTTTACCCTAAGTCACTCATCTCCTTTGAAAACAAAACTTACTTTTTTTGTTTTTCTTTCGTTTTTGCAGAAGGTGGT
AGCTAAGTTGGGAAACAATAATGTGATGGTGATATTAGAC
>AT3G26150.1 | chr3:9562627-9565626 REVERSE LENGTH=3000
TTGCACCAAACTCCAGTTCCAGACTTTTTACAAGTTTTGAATAAACTTTCTCTGTACATATGGAAACGTATAATGCGAGT
ATATATGTATGTAAGATGATGTTAGAAAGAACATGATCCTGCTTTGCTATGAATAGAAAAGTTTCCATGGCAAAGGAAAT
AGTTGATAAAGCTGTATATAGAGAGTCTCATGATGGCTCTTTGATATGCCTCTATAAATTCAAGTTTGTGCATGGGTAAG
AGAAGCAACAATGGTTTCATCATCTTTTCAAAAACGGTTTAGACAATTCTGTGATATGCAATGATTAGGAGATTGTGTAA
GAATTAAGATGAAACAACAAAAAGAGAGATATGTAACCTAACGGTGGAGACATCTTATGAAAACATTGGTCTTGAAGACT
AAGCTAAAAATAAAACCTGTTTATTTCACCGCCGCCGTCGAAACATTCAAGCGGCTTACGGCGGAGAGAGAAGAGTTCCG
ATGGGACGAGAGGAAAAGAGATCGACGCGGCGTCACCAAAAGTCCAAAACAACAAATTAGCTAGAGAGAAATTGCAAGAT
CAACCTTGATCTAAAAGAAATTGCAAAATAAACATGTTGTTTTTAAAAACTACCAATTTAATCCTCCATTCCCAAATTAA
AATGTAATTTTTTTCTTATTAACTTACACAACTAATTAATTACGCTGCTGAAATTTCTTAATATTAGATTGTTAGAACAT
AATTATATATTTCTAGCCAATAAATTTTTGAGGCAGAAAAATGATTTATCATGTAGAACATGTATTAATTTATCATGTCC
AGATGACGTGAACCAATCAAATATGGTATTCTATATTTTTTTAAAAAAAATTCTTGAATAAAAACTATATTCAATTACTT
GAATCGAATAACTTATGTGCATCTTTAAAATTTTCAATCATGACATATACAAAAATATGTTTTTTTTTTCTACATATGAT
GAGATATTCAATCATTCTAGGATGAAAAAACTAAAAATGATTATCTCAAAGTCACGTAAAATTTTGAAGAAAAAAAGGAA
TGCAAAAGGGAGAGAAAGCCACGTAAGGAGACATGTCTCAAAGTCTCACAAGTGGTGTTTTTGTCCTAACACATCACAAT
GTATCATTTTGTCCCAATATGTGTTAGTTGACTAATTAATGCACTATTCTAAGATTTTTTCACCCAATTTCTCAAAATTC
AATAGACAGGTGAAGTTTCCAAAGTCAAATTTCCGTTGATATCCACATCTTCCAGACGTACCAATAAAAGAGATTTTAAC
TCATACTATCCCTGTCTTATAGAAATGGAAAAGAAAAAAAAAGTTACTAGTAATCATCCTCTTGCTTTTGCACGATAGTC
GATAGAATATCAATCTGGTTTTCAGTTTGGTTGTGAATAGTCTATTAATCTCCACATGTGAGTCAATGACTTGGATCCAA
TATAACTACTGAGCTAACTTTTATTACAAGAGTTATTATAGCGTTGACGTCATTGTTAGGTCATTAACATAAAGCGAATC
CGTAAAGTTAATAACTTTATCTCATGATTCCAATCATGTTTTCCTCCCAAATCACGAAACAGCTTATTAGTCTAGCGGGG
TGTATTCAATCTTACATTTTGAATGATTTGAGTTATTTTGAGTTTTTATATGATTTTAAAGAATTTAGGTGAATTTAAGA
AAGTTGTTATGATTTATTGTTAAATCATCTCAAATTCCACCTAAAACCATGAGATTTAAAATTCTGTATTTTTAACTAAA
GAAATCCACTAAAAGGGTGTATTAAATATTATATTTTAAGTGATTTGATTTATTTTAAGTTTTTATATGATTTTGAAGAA
TTTGGGTAAATTTAAGAAAGTTGTTATGATTTATTGTAAAATCCTCTCAAATTCTACCAAAAACCATGAAATTTACAATT
CTGTATTTTTAACTAAAGGAATCCACTAAAATTCACTTAAGTCTCTTAAAGTCACTAAAAATCCAATCTTTAAAATATTT
TCAATAAAAGGGGATTTTTAAGTAGATTTTAGAATCACTACTTCAATAACATTAGATTTCATGAGACTTTTAAAAATCCA
TTATTGAATAACATAGGATTTGTTATTTTAACACAAATCACTTGACGTGTTTGATTGAATACACCACCCTAAAATTCACT
TAAGTCACTAAAAATTCAGTCATTAAAATGTTTTCAATAACTGGGAATTTTTAAGTAGATTTTAGAATCACTAGTTCAAT
AACATAAGATTTCATGAAACTTTTAAAAAGCTATGATTGAGTAACATAGGATTTGTTATTTTAACACAAATCACTTAAAA
TATTTGATTGAATACACCCCTAAGTACCAGAAATGATTTCAACTTCACTTCTAAATCATTTCTCTATATATATAAGTCTC
TTCGAAATGATTCACCAACACCAAACAAAAATAACCAAAAAGAAAACAAAACCCCAAAAAATTCTAAATACATTTAACAT
GAAGACAACAAAAGAGCTAAGACGCATGTTTTGCTTTATCATCTTCTTCTCATTCTTCTCCTTCATCACAAAGAACATGG
CATATCCTCTCTCTACAAACTCTCGTTGGATCATCGACGAAAAAGGGCAAAGAGTGAAGCTGGCGTGTGTGAATTGGCCA
TCACATTTGCAGCCTGTGGTGGCGGAAGGGCTGAGCAAGCAGAGTGTAGATGACTTGGCCAAGAAGATAATGGCAATGGG
TTTCAACTGTGTTAGGTTTACTTGGCCACTTGATCTAGCTACAAATGAGACGTTGGCTAATAATGTTACTGTGAGACAAT
CTTTTCAAAGTCTTGGTCTTAATGATGACATTTCTGGTTTCGAAACAAAGAACCCATCCATGATTGATCTTCCCCTCATT
GAAGCTTACAAGGTATGATAGTATTCAATTTATTGGATCTCTTTCATTGGCATAAAATAAAAGAATTACAAAAACTTTTT
ATTTCGGTTGAAAATTTAATAAATCTAATATAAATTTATG
>AT3G26160.1 | chr3:9565280-9568279 REVERSE LENGTH=3000
TCAGACCAAACTCCAAGCTTTGAAGATGTTTGAATAAAAATATTATGCAAATCAAATCAAGTAAGCTTAGGTATGACGTA
TATTTTGAATAAATAATTATGATTGATTTGAAACGTATTATTAGGTTGAATAGTAGTCGATGTTATAACTTGATGTGATT
TGCATACAAATTATGTGGTTTAACCTGTAGAATGATGTAGTAATATTGTTGTAGAAACACGAGTTATAAGTCTAAGCAAA
ACAATTATATTTTCTCGTTTGGAAGAAGAGACATTCCCAAAGAAAATAGATTATAGAAGTTCACTTCTGATCCACAACAA
CTAGGACTCAGACGCAAATTTCGCGGTTATAGAAAACATAATATTTTCATGTCCTTGGAAAATAGTTGTAAAATTCAACA
TGCAACAAATACACTCTCTTACTGTTTCTAAACTGAAAATGAAAAATGCACTTGATCGCAAATGTCGACACCACTCTATG
GGTCGGGCTCTCATCAACCCGATTCTCATCCGGGTTATTTGATCAAACTTATCCCTGCCATGGTTTCAGTTATCCAATGT
GATTTTGTCGATATAGAAAAAGTTGAAGAGCTTGTACTTGTATTAATCTCTTATGGATCATGAAAAGAGAGTTTTAGAAG
TATGTGTCTTCTATTTGCAACAAAAACTAGCAAATATAGATGACACGAAGTCATATTTTGTCTTGGTCTCGTCACTTCAC
AAGCTAAATCTTCCATCTTAAAACCACAAATACTTTTAACAAGGTGCACCAGTAAACCTACACGACTTTTGTTCTAATAA
AAACTTTGTTCTAACACTTATTTTATGCCTTATCATTAAGTGTAGATGTTCCTAATCTCTCTTGAATATTTCAACTGTTT
CATACAAATTGAGCAATCATCGGTAAAGTCTAAAATCTACCGAATGTTTTATTTAAACTATGATTAAAATGTAAGCGGTG
TGAGTGATGTGCTTATCTTTTTTCCTTCACTGACCAATGGATTTGCCGCTTTGAACTACTAATATACCAAAACAGAGCAT
TATGAATTTAAACCTAAAGAAGAAGAAATGGCAATCTCTTTACTCTGTCTTTTTCTCATCACCTTAGTTTCGTTAATCTT
TGTCGTCAAGAAGATCAAACACTCTAAATGGGATCTTCCTCCAAGCCCTCCTACGTTTCCGGTTATCGGAAACTTACACC
AAGTTGGAGAATTGCCTCACAGGTCATTTCAACGTCTAGCCGAAAGAACCGGGCATGTTATGCTTCTTCACTTTGGGTTT
GTCCCTGTAACTGTAATCTCATCGAGGGAAGCAGCTGAAGAAGTTCTTAGAACTCATGACCTAAAGTGTTGCACCAGGCC
TAAACTTGTCGGGTCGAGGCTAATCTCTCGGGGTTTTAAAGATATCAGTTTTACTCCATACGGTGAAGAGTGGAGAGAGC
GGCGTAAGTTCTTGGTGCGCGAGCTTTTCTGTTTCAAAAAGGTTCAGTATTTTGGGTATATCGTAGAAGAAGAATGTAAC
TTGCTGGTCAAGAAACTGACGGAATCAGCCGTAGGTCGGCCTCCGGTTGATTTGAGTAAATCCCTTTTCTGGCTAGCTGC
GAGTATCCTGTTTAGAATTGCTTTTGGACAGAGTTTCCACGACAACAAGTTTATCGATGAAGACAAGATCGATGAACTTA
TATTTGAAACCGAGACAGCTCAGGCTAGTTTCACTTGCTCTGATTTCTTCCCTATCGCCGGCCTTGGATGGCTCGCTGAC
TGGATTTCCGGGAAACACAGGTGGCTCAACAATGTCTTCTTCAAGCTCGATGCTCTGTTTCAACGTGTGATTGATGATCA
TTCAGATCCTGGAAGATGGAAAGATCACAAAGATATCGTCGATGTAATGTTGGATGTGATGCATAAACAAGGCAAAGATG
ATTCTTTGAGGCTCACAATAGATCATATTAAGGGGTTTCTCACGGTATCAAAACTTGTTTCACACGTTTGTATTAAAATG
GAATCTGAATTGATTTAACATAGTTTCCGGGTGTTTTGTAGAATATAATAATCGCAGGGATAGACACAGGAGCTCTTACC
ATGATATGGGCAATGACAGAGCTCGCAAGAAACCCCGAACTAATGAAGAACGTTCAAGGCGAGATTAGAGACAGCTTTGG
CAACAATAAGGAGAGAATCACCAAAGAAGATCTAAATAAAGTTCCTTTCTTAAACATGGTGATCAAGGAAACATTCAGAT
TACACCCAGTAGCTCCTCTTCTGCTCCCAAGGGAAACAATGACTCACATCAAGGTTCAAGGCTATGATATTCCTCCAAAG
AGACGGATCTTAGTCAACACTTGGGCGATAGGAAGAGATCCTACACTCTGGATAAATCCGGAAGAGTTTAACCCCGAGAG
GTTTATCAACAACCCTGTAGATTATAGAGGACAACATTTCGAGCTCTTACCGTTCGGGTCTGGTCGAAGGATATGTCCCG
GGATGGGGTTGGGGATCACTATAGTGGAATTGGGACTCTTGAACTTACTATACTTCTTCGATTGGAGAGCACCTGATGGG
ATGACACATAAAGACATCGATACAGAAGAAGCTGGTATACTTACAGTAGTCAAGAAAGTACCTCTCAAACTTGTCCCAGT
TCGAGTTCAGTGATTGCACCAAACTCCAGTTCCAGACTTTTTACAAGTTTTGAATAAACTTTCTCTGTACATATGGAAAC
GTATAATGCGAGTATATATGTATGTAAGATGATGTTAGAAAGAACATGATCCTGCTTTGCTATGAATAGAAAAGTTTCCA
TGGCAAAGGAAATAGTTGATAAAGCTGTATATAGAGAGTCTCATGATGGCTCTTTGATATGCCTCTATAAATTCAAGTTT
GTGCATGGGTAAGAGAAGCAACAATGGTTTCATCATCTTTTCAAAAACGGTTTAGACAATTCTGTGATATGCAATGATTA
GGAGATTGTGTAAGAATTAAGATGAAACAACAAAAAGAGA
>AT3G26165.1 | chr3:9567250-9570249 REVERSE LENGTH=3000
TCTTTCTTCTTTAATAATAGTATTCGTATTTTTTTAATTTAAAATACATTAGCTAATGAAAATATACATAAAAACTTTAA
AATCTATCTATTTGAAACAATATTAATAAAACATGGATTAGTTAGGAACAGAAGAGATATCAACTTTGTATCGTAGATGT
TCCTTAATCCTTATATTCATATTCATATTTTCACATGTCAAATTTAATTTCCAGATGTTGAAAACATGTCAAATTTCTTA
ACCAGATGACGAAGGTTTCACCATTATTAAGATGTAAGCGGTGTGAGGGATGACTTTGTATTTTCCCGCTTTGAACTATT
AATACATCAAAACAGAGCATTATTAATTTTCTTCAATTTACACCAACAGAAAAAAAAAATGGCAATCTCTTTGCTCTGTC
TTTTTCTCATCACCTTCGTTTCGTTAACCATTGTTGGCTGCAAGATCAAACGCTCTATATGGAATCTTCCCCCAAGCCCT
CCTAAGTTACCGGTCATCGGAAACTTACACCAAGTTGGAGAATTGCCTCACAGGTCATTTCGACGTCTAGCCGAAAGAAC
CGGACATGTTATGCTTCTTCACTTAGGGTTTGTCCCTGTAACTGTTATCTCATCGAGAGAAGCAGCTGAAGAAGTTCTTA
GAACTCATGACCTAGACTGTTGCAGCAGGCCTAACCTTGTGGGGTCTAGGCTAATCTCTCGGGGTTTTAAAGATCTCAAT
TTTACTCCATATGGTGAAGAGTGGAAGGAGCGACGTAGGTTCTTGGTTGGTGAGCTTTTCTGTTCTAAAAAGCTTCAGTC
TTTTATATATATCAAAGAAGTAGAATGTAACTTTCTGGTCAAGAAACTGTCGGAATCAGCAGTGGATCAATCTCCAGTCG
ATTTGAGCAAAACCCTTTTCTGGCTAGCTGCGAGTATCCTGTTTAGAGTTGCTTTTGGACAGAGTTTCCACGAGAGTGAG
TTTACCGATACAGACAAGATCGATGAACTTGTATTTGAAACCGAGACAGCTCAAGGTAGTTTCACTTGCTCTGATTTCTT
CCCTATCGCCGGACTTGGATGGCTTGTTGACTGGATTTCCGGACAACACAAGAGGCTCAACGATGTTTTCCTCAAGCTCG
ATGCTCTGTTACAGCATGTGATTGATGATCATTCAAACCCTGGAAGATCGAAAGATCACAAAGATATTGTCGATGTGATG
TTGGATGTGATGCATAAACAAGGCAAAGATGATTCTTTGAGGCTCACAATAGATCATATTAAGGGGCTTCTCACGGTAAT
TAATGTTTCAACACATTTGTATAATTGTATTGAAATGGAATATGAATTTACTTAACTTGTTTTTCGGGTGCTTGGTAGAA
TATAATAATCGCAGGGATAGACACAGGAGCTCTGACCATGATATGGACAATGACAGAGCTCGCTAGAAACCCCGAAATAA
TGAAGAAAGTTCAAGGCGAGATCCGAGATCGCCTTGGCAACAATAGGGAGAGAATTACCAAAGAAGATCTTGATAAAGTT
CCTTTCTTGAACTTGGTGATCAAGGAAACATTCAGATTACACCCAGTAGCTCCTCTTTTGCTCCCACGGGAAACAATGGC
TCACGTCAAGGTTCAAGGCTATGATATTCCTCCCAAGAGACGGATCTTGGTCAACGCTTGGGCGATAGGAAGAGATCCTA
AACTATGGACTGACCCGGAAGAGTTTAAGCCCGAGAGGTTTATCGATAGCCCTGTGGACTATAGAGGACAACATTTTGAG
CTCTTACCGTTCGGGTCTGGACGAAGGATATGTCCCGGGATGGCGATGGGGATGGCTACTCTGGAATTGGGACTCTTGAA
CTTACTTTACTTCTTCGATTGGAAGTTGCCTGATGGGATGTCACATAAAGATATCGATACTGAAGAAGCTGGTACTCTTA
CAGTCGTTAAGAAAGTACATCTAAAGCTTGTTCCAGTTCGAGTTCCATGATCAGACCAAACTCCAAGCTTTGAAGATGTT
TGAATAAAAATATTATGCAAATCAAATCAAGTAAGCTTAGGTATGACGTATATTTTGAATAAATAATTATGATTGATTTG
AAACGTATTATTAGGTTGAATAGTAGTCGATGTTATAACTTGATGTGATTTGCATACAAATTATGTGGTTTAACCTGTAG
AATGATGTAGTAATATTGTTGTAGAAACACGAGTTATAAGTCTAAGCAAAACAATTATATTTTCTCGTTTGGAAGAAGAG
ACATTCCCAAAGAAAATAGATTATAGAAGTTCACTTCTGATCCACAACAACTAGGACTCAGACGCAAATTTCGCGGTTAT
AGAAAACATAATATTTTCATGTCCTTGGAAAATAGTTGTAAAATTCAACATGCAACAAATACACTCTCTTACTGTTTCTA
AACTGAAAATGAAAAATGCACTTGATCGCAAATGTCGACACCACTCTATGGGTCGGGCTCTCATCAACCCGATTCTCATC
CGGGTTATTTGATCAAACTTATCCCTGCCATGGTTTCAGTTATCCAATGTGATTTTGTCGATATAGAAAAAGTTGAAGAG
CTTGTACTTGTATTAATCTCTTATGGATCATGAAAAGAGAGTTTTAGAAGTATGTGTCTTCTATTTGCAACAAAAACTAG
CAAATATAGATGACACGAAGTCATATTTTGTCTTGGTCTCGTCACTTCACAAGCTAAATCTTCCATCTTAAAACCACAAA
TACTTTTAACAAGGTGCACCAGTAAACCTACACGACTTTTGTTCTAATAAAAACTTTGTTCTAACACTTATTTTATGCCT
TATCATTAAGTGTAGATGTTCCTAATCTCTCTTGAATATTTCAACTGTTTCATACAAATTGAGCAATCATCGGTAAAGTC
TAAAATCTACCGAATGTTTTATTTAAACTATGATTAAAATGTAAGCGGTGTGAGTGATGTGCTTATCTTTTTTCCTTCAC
TGACCAATGGATTTGCCGCTTTGAACTACTAATATACCAA
>AT3G26165.2 | chr3:9567252-9570251 REVERSE LENGTH=3000
CATCTTTCTTCTTTAATAATAGTATTCGTATTTTTTTAATTTAAAATACATTAGCTAATGAAAATATACATAAAAACTTT
AAAATCTATCTATTTGAAACAATATTAATAAAACATGGATTAGTTAGGAACAGAAGAGATATCAACTTTGTATCGTAGAT
GTTCCTTAATCCTTATATTCATATTCATATTTTCACATGTCAAATTTAATTTCCAGATGTTGAAAACATGTCAAATTTCT
TAACCAGATGACGAAGGTTTCACCATTATTAAGATGTAAGCGGTGTGAGGGATGACTTTGTATTTTCCCGCTTTGAACTA
TTAATACATCAAAACAGAGCATTATTAATTTTCTTCAATTTACACCAACAGAAAAAAAAAATGGCAATCTCTTTGCTCTG
TCTTTTTCTCATCACCTTCGTTTCGTTAACCATTGTTGGCTGCAAGATCAAACGCTCTATATGGAATCTTCCCCCAAGCC
CTCCTAAGTTACCGGTCATCGGAAACTTACACCAAGTTGGAGAATTGCCTCACAGGTCATTTCGACGTCTAGCCGAAAGA
ACCGGACATGTTATGCTTCTTCACTTAGGGTTTGTCCCTGTAACTGTTATCTCATCGAGAGAAGCAGCTGAAGAAGTTCT
TAGAACTCATGACCTAGACTGTTGCAGCAGGCCTAACCTTGTGGGGTCTAGGCTAATCTCTCGGGGTTTTAAAGATCTCA
ATTTTACTCCATATGGTGAAGAGTGGAAGGAGCGACGTAGGTTCTTGGTTGGTGAGCTTTTCTGTTCTAAAAAGCTTCAG
TCTTTTATATATATCAAAGAAGTAGAATGTAACTTTCTGGTCAAGAAACTGTCGGAATCAGCAGTGGATCAATCTCCAGT
CGATTTGAGCAAAACCCTTTTCTGGCTAGCTGCGAGTATCCTGTTTAGAGTTGCTTTTGGACAGAGTTTCCACGAGAGTG
AGTTTACCGATACAGACAAGATCGATGAACTTGTATTTGAAACCGAGACAGCTCAAGGTAGTTTCACTTGCTCTGATTTC
TTCCCTATCGCCGGACTTGGATGGCTTGTTGACTGGATTTCCGGACAACACAAGAGGCTCAACGATGTTTTCCTCAAGCT
CGATGCTCTGTTACAGCATGTGATTGATGATCATTCAAACCCTGGAAGATCGAAAGATCACAAAGATATTGTCGATGTGA
TGTTGGATGTGATGCATAAACAAGGCAAAGATGATTCTTTGAGGCTCACAATAGATCATATTAAGGGGCTTCTCACGGTA
ATTAATGTTTCAACACATTTGTATAATTGTATTGAAATGGAATATGAATTTACTTAACTTGTTTTTCGGGTGCTTGGTAG
AATATAATAATCGCAGGGATAGACACAGGAGCTCTGACCATGATATGGACAATGACAGAGCTCGCTAGAAACCCCGAAAT
AATGAAGAAAGTTCAAGGCGAGATCCGAGATCGCCTTGGCAACAATAGGGAGAGAATTACCAAAGAAGATCTTGATAAAG
TTCCTTTCTTGAACTTGGTGATCAAGGAAACATTCAGATTACACCCAGTAGCTCCTCTTTTGCTCCCACGGGAAACAATG
GCTCACGTCAAGGTTCAAGGCTATGATATTCCTCCCAAGAGACGGATCTTGGTCAACGCTTGGGCGATAGGAAGAGATCC
TAAACTATGGACTGACCCGGAAGAGTTTAAGCCCGAGAGGTTTATCGATAGCCCTGTGGACTATAGAGGACAACATTTTG
AGCTCTTACCGTTCGGGTCTGGACGAAGGATATGTCCCGGGATGGCGATGGGGATGGCTACTCTGGAATTGGGACTCTTG
AACTTACTTTACTTCTTCGATTGGAAGTTGCCTGATGGGATGTCACATAAAGATATCGATACTGAAGAAGCTGGTACTCT
TACAGTCGTTAAGAAAGTACATCTAAAGCTTGTTCCAGTTCGAGTTCCATGATCAGACCAAACTCCAAGCTTTGAAGATG
TTTGAATAAAAATATTATGCAAATCAAATCAAGTAAGCTTAGGTATGACGTATATTTTGAATAAATAATTATGATTGATT
TGAAACGTATTATTAGGTTGAATAGTAGTCGATGTTATAACTTGATGTGATTTGCATACAAATTATGTGGTTTAACCTGT
AGAATGATGTAGTAATATTGTTGTAGAAACACGAGTTATAAGTCTAAGCAAAACAATTATATTTTCTCGTTTGGAAGAAG
AGACATTCCCAAAGAAAATAGATTATAGAAGTTCACTTCTGATCCACAACAACTAGGACTCAGACGCAAATTTCGCGGTT
ATAGAAAACATAATATTTTCATGTCCTTGGAAAATAGTTGTAAAATTCAACATGCAACAAATACACTCTCTTACTGTTTC
TAAACTGAAAATGAAAAATGCACTTGATCGCAAATGTCGACACCACTCTATGGGTCGGGCTCTCATCAACCCGATTCTCA
TCCGGGTTATTTGATCAAACTTATCCCTGCCATGGTTTCAGTTATCCAATGTGATTTTGTCGATATAGAAAAAGTTGAAG
AGCTTGTACTTGTATTAATCTCTTATGGATCATGAAAAGAGAGTTTTAGAAGTATGTGTCTTCTATTTGCAACAAAAACT
AGCAAATATAGATGACACGAAGTCATATTTTGTCTTGGTCTCGTCACTTCACAAGCTAAATCTTCCATCTTAAAACCACA
AATACTTTTAACAAGGTGCACCAGTAAACCTACACGACTTTTGTTCTAATAAAAACTTTGTTCTAACACTTATTTTATGC
CTTATCATTAAGTGTAGATGTTCCTAATCTCTCTTGAATATTTCAACTGTTTCATACAAATTGAGCAATCATCGGTAAAG
TCTAAAATCTACCGAATGTTTTATTTAAACTATGATTAAAATGTAAGCGGTGTGAGTGATGTGCTTATCTTTTTTCCTTC
ACTGACCAATGGATTTGCCGCTTTGAACTACTAATATACC
>AT3G26170.1 | chr3:9570542-9573541 REVERSE LENGTH=3000
TCAGACCAAACTCCAAACCTTTTGAATAAATATATCATGCAAATCATGTAAGCTTCTCTGATGATGTATGAAGTATATTT
TTCAGTAAAATACTAAGTTGAAATTTCATATGCGAATTGTTGGTTTTGGAATTCTGTTTGAGGAATGTAACGTTCAGGAA
CCTGACATGTTCGGATCTGATTGATCAAAGTAACTTCAGCAAGATATATTTTTCTACGATTTTTTGAATCGTTTGGAAGT
GGTTTTAACATAACAAGCACGGCCCAAATTAATATGGCTATCCAATCCATAATTTTTTTGTATTTTTTCTAAAATACTTA
TCAAAAGTTCTTTTATTTTTTTACTATATGCCCAAATTTTCATTTTCTTTACATTTATTTTGTCAAATAAGCCAAAATAT
TCAAAAATAGGCAATCATATTCTAAAATTTTATGATGAAAAATCTTTTAAAGTTCAATAAATAAGTCCAAATATTGAATA
AAAAAGAAATGTTTTCTGATTAGAGCTGTTCCACAAGATTTGAAAAATAATAAAACAAGTCCCTATTTACTACTAGTTGT
AGTTTTATCGATAAGGCACAATAAGTAATGTAATCTAGTTATATTTCTGTACATCTATACATTGAATGTGTTGTAGGAAT
CTTAATGTACGAAGTTAATTAGCGAAAAATGATTATTTTGCAAATTATAAATAGTATTATGACTATTTTTCAAATTATGT
TTGGAAAAGTTACTATTTTACAAATTCACCCTAAATTATAGTCAATATATTTATTTATTTTTGGACCAAAGTTAATATAA
TTTAGAAATATATTTTATTGGAAAAGTTACAAATGAGTTTATGTGTGAGTTTTAAAGTGAGTTAATTAGAGATTAATATA
TTATAGAATCTTTAATAATATATGTAAAAAGTATATCAAATAACTTAATAAGGAGAAAATAAAACCTTACTTTTATATAT
ATCATTCAAGCTATACATCTAGTCTTTCAAGAGATAAAGTTTTTGTGGACCTAAACGGTTAGGGTATAAAAGTTTTTGGA
TTATCTTTTTCTCCCCAAGCAAACATATAATACCTTTTAGTTGAATAGAAAAAGAAAGAAAATTATTATATTGAACACCT
CACTTATTCTTTAAATTGAGAGGAAATAAAATTGTTGATCTAGAAAAAACTGAAGAGCTTGTGCTTGTGTGAATCTCATA
TGAATCATCATAGATAGGAGTTTAAATGAGAGGAAATAAAATTGTTGATCTAGAAAAAGTTGAAGAGCTTGTGCTTGTGT
GATTTTTTTTTCTTTTCCTTTCCCCACTCTTTTGTGAATCTCATATGGATCATCATAGAGAGGAGTTTTAGAAGAATATA
CTGTGGAACAAAAATATGAGCAATAATCCGTAAAATCTTAAATTTACAGAATTAGTATGTATGACTATCAAAATTTTATT
CAATTAGTAGACTTTTCATGATTAAAATGTAAGCGGTGTGAGTGCATTATCCATTGGACCTATCTAACATATACCGAAAC
AGAGCATTTATCCATTAGAAAAAAAAAAAAAAGAAAAAAAGAATGGCAATCTCTTTACTCTTGTCTTTTTCTCATCGCCT
TTGCTTCGTTAATCTTCCTCGGAAAAAAGATCAAACGATCTAAATGGAATTTTCCTCCCAGCCCTCCTAAGTTTCCGGTC
ATCGGAAACTTACATCAACTTGGAGAATTGCCTCACAGGTCACTTCAACGTCTAGCCGAAAAAACCGGAGATGTTATGCT
TATTCACTTAGGGTTTGTCCCTGTAACTGTTATCTCATCGAAAGAAGCAGCTGAAGAAGTGCTTAGAACTCATGACCTAA
ACTGTTGCAGCAGGCCTAATCTTGTTGGGACGAGGCTACTTTCTCGGGGTTTTAAAGATGTTGGTTTTACTCCATACGGT
GAAGAGTGGAAGGAGCGGCGTAAGTTCTTGGTGCGTGAGTTTTTCTCTTTGAAAAAGGTTCAGTCTTTCGGTTATATCAG
AGAGGAAGAATGTAACTTTCTTGTCAAGAAACTGTTGGAATCAGCCGTGGATCAATCTCCGGTTGATTTGAGCAAAACCC
TTTTTTGGCTAACCGCGAGTGTCATGTTTAGAGTTGCTTTTGGACAGAGTTTCCACGAGAGCGAGTTCATCGATAAAGAC
AAGGTCGATGAGCTTGTGTTTGAAGCCGAGACCGCTCAAGCTAGTTTCACTTGCTCTGATTTCTTCCCTATTGCTGGACT
TGGTTGGCTCGTTGACTGTATTTCCGGGCAACACAAGAGGCTCAAAGATGTTTTCTTCAAGCTGGATGCTCTGTTTCAAT
GTTGGATGTCATGCAGAAACAACGTAAAGATGATTCCTTGAAGCTCACAATCAATAACATCAAAGGAATTCTAACGGTAA
AGAAAAAAGCTTAACTTGTTTCAACACATTCACATTGAAACTGAATCTTGATATTTAACTTAGTTTCCGTGTGTTTGCTA
GAATATATTTCTCGGAGGGATAGACACCGGAGCTCTTACTATGATATGGGCAATGACGGAGCTCGCTAGAAACCCGGAAG
TGATGAAGAAAGTTCAAGGCGAGATCCGAGACCGCCTTGGCAGAAATAAAGAGAGAATCACCGAAGAAGATATCAATAAA
GTTCCTTACTTGAACCTAGTGATCAAGGAAACATTCAGATTACACCATCCAGTTCCTCTTCTTCTCCCAAGGGAAACAAT
GGCTCACATCAAGGTTCAAGGCTATGATATTCCTCCCAAGAGACGGATCTTGGTCAACGCTTGGGCGATAGGAAGAGATC
CAAAACTCTGGACTAACCCGGAAGAGTTTAACCCCGAGAGATTTATCAATAGTCCTGTGGATTATAGGGGACAACATTTC
GAGCTCTTACCGTTTGGGTCTGGACGAAGGATATGTCCCGGGATATCGATGGGTATGGCTACTGTAGAATTGGGACTCTT
GAACTTACTTTACTTCTTCGACTGGAAGTTGCCTGATGGG
>AT3G26180.2 | chr3:9575407-9578406 REVERSE LENGTH=3000
TCAGACCAAACTCCAAACGGTTTGGACCAAACCTTTTGAATAAATATATCATGCAAATCATGTAAGCTTCTCTGATGATG
TATGAAGTATATTTTTCAGTAAAATACTAAATTGAACGTTCATTTGCGTTTGAGGAATGTAATTAACGTTTACGAACCTT
ACATGTTCCGGTTCTGATTCATCAAAATTCATTAAAGCTTGTCAAGATGATCGACAAAAACATTCGAAGCCGGCTTAACA
CGCTCAAGAGTGGGTGCATATCAAAATACGAAGTAGCATAGTACTTTGGTTTGAAACAAGAAGAAATCAAGGGTAGAACC
ATTTATTCTCTTGTAAATTTTATGAAAAGTTTTTACATTTATTTATAACATCCAGTGATTATTTTCTTTTGAGTATAATT
TAACATCGTATTAAAAAAAATGAATTTATTTGATTAAAATAATGAATATATATAATAGTAAGTAGGAAGCAAATATAAGG
GTTATTATTGCCTCATGTTTTTGTTAAAAGAATTGTATTACAAGAGTAAACAGAAAATCGAAAATCATTGTGAGCCTTTC
ATTTCATTTATAAAGAAGATAGCAAAAACGTGAGGGGCGAGATCATTGTGGCTCCACCATTCTCCAAACTTCGTCGAGTT
ATCCAAATATGCGACAAAATATGCACATGATATTGTTGAGTAAATCTTGAATGTGGTCAATCGTATTCGTATCCATACGC
CAGCCAATCTGCAAATATCTTCGCAGAGACAGAATGGCCTAAACGTTTGTTTGTTTTTTTATTGGAAAAGTTGAAAATAG
TTTCTTTTTTCAGAAGGAAAAGTGGTAACTTATACTATTCATAATTGATAAAATAATCATTTTCATTATTTGTTTCATAC
ACTTAGATTTGTATAATATTTATAATGTCTAAATATACATAAATATACATACTGTAAATTTAGATTTGTATATTAATTGT
ATTGTACGAATTTTTTTATACAAATCAAATAGTGAAAAATGGCTACTTTTAAAATTATAAATAATAAAATAACTACTTTT
TAAATTATATTTTGAAAAATAACTATTTTACTAACATACTCTTTTATTTTTTATTTAAATTATTTATTTAATATAACTGA
AACAAAATCGCATGCCAAATGGCCTACATGTTATACGGCTAGCCATTATCCAACCACTTAAACGTTTAGCGACAAACATA
AAAAAGAATAATAGTGTGATACATCATAATATGTTATCGATTATATAATCTTACATATGAAATCAGAAGATATTTATTTG
ATGACATCACTTTTTATATCAACTTGATGACATCACCTTTTCTAGAATAATATAGTTTTGACGTCACTTTTTCTATGAAT
ATTAATATGAAAAGTCAATTCGAGTTTTATCTTAAATCCAAATATAGCATTCCAAGGCAATGGTATTAATAATTTATACC
GTTTAATACTACCAAAAGAAAGTCAGACATTTTTTCCCAGAGTTTGAAATATTTTTTTTTTTTGTCAACAATTTGAATAT
ATGTGTTCGTTAAATCAGTTTTTATATATTTCGATAAATGGTTTTATCGATTAAATCACTGATTTCAAAGATACTATTCA
CACTATTAGCAAGCGAATATAAAATATCATGCAAATAGAAGTTTAGTCATTAACAAAAATAAAAGAGGTCTTGTTTTAAT
CTTCATATTTGTACCTCAAAATGCATCATTTAGATGAAACTACTAAACTTATATGAAACTATTAGAAATCAACCTGCGAT
ATACCACATGATAATATTTTATACAAAAAATTGAGTTATATTTATTTTGTCACTATTGTTTATTTGAAGTGTTTAAGTAT
AATATTTGAACTTAATACAAAAAATGACACTAATGTTTAATTTCAGGGAATATGGTTATATGGTGAGATAAGTTTAAGTC
GTTATTAATACGAGATGATATACAATAGGTGAAATCATAGATTTAACAAGCAAAATACAATTATCGACCGAAACTTCGTA
ATTCTATTTTTATTGTTATATCTAGGATCTCACTCGTAATATACCGTCTCGTATTAATTTTATTTTATAAATATTTGTAA
TACTTAAACTTCGTATAAATTTTAAATATTTCTAATATTTGAAACTTCATAAAAATTGAATATCATAAATGTTTAAAATG
TTTTATAAAGTTTAGTTATAAAGTTTGATTGTTTTTAGCTTTTCATCTTTAGTATATCCTGCATTACGTCTCCAGCTGTG
GTTGGTCCTGGGTTTCCATGTGAAGCCCCGTCCGTGGACACCTTAACCTAGCCTTCACCCGGCCTTTTCCAACCGATCAA
CCTCTCAACCCGACATCCCCTGTTTGTGCTGCTTCTTGTAACATTAAAAGCTTTTTTGACCTCCGCTGCTATATCTTTGA
CGAACTGAATTCTATCACGGTATTTCCCTATTTTCCCAAAAACGTTTCTATATCTCCATTTTCAACCCCACCTAGTTGTC
ATACTCAATAGTGTTGGCCAACTTTCTCTTCCCGAATCTTGGTTATTCCCAAATCGACTTTGCTAAAAAAAAGTGGCTTT
ATATACTAATAAAAAACTCTCAATTCTAAGTATATCTTTATTAACACTAAAATATTACGCATTTTAATGATATTGAATAT
ACAATATAATATGTAAGAAAAATGATAATAATATTATATAATTTAAAATGGTGATAACCCAATGTAAAGTTTCTTATTTG
ATAGATCCACGACTCATGTATTTTTAATGTGGTTTCTATTTAATTTTTACAAATTCTAAATTTTATTACCTTTATTCCAA
TACACCAATTTGATAGTTTATATATTCCTCTTTTGTATTTTTTTATAAATCATAAAATAAAATTATCTTTATATTTAACT
CCATTATGTATAAGTTTAAATTATATATTAACATTATTTTAGTATATATTAATTAAAGTAAATGCAAAATATTAAATAAA
TATTGTTTTAATTGTTATTTGATATGTTTAAAACTAAATA
>AT3G26180.1 | chr3:9575407-9578406 REVERSE LENGTH=3000
TCAGACCAAACTCCAAACGGTTTGGACCAAACCTTTTGAATAAATATATCATGCAAATCATGTAAGCTTCTCTGATGATG
TATGAAGTATATTTTTCAGTAAAATACTAAATTGAACGTTCATTTGCGTTTGAGGAATGTAATTAACGTTTACGAACCTT
ACATGTTCCGGTTCTGATTCATCAAAATTCATTAAAGCTTGTCAAGATGATCGACAAAAACATTCGAAGCCGGCTTAACA
CGCTCAAGAGTGGGTGCATATCAAAATACGAAGTAGCATAGTACTTTGGTTTGAAACAAGAAGAAATCAAGGGTAGAACC
ATTTATTCTCTTGTAAATTTTATGAAAAGTTTTTACATTTATTTATAACATCCAGTGATTATTTTCTTTTGAGTATAATT
TAACATCGTATTAAAAAAAATGAATTTATTTGATTAAAATAATGAATATATATAATAGTAAGTAGGAAGCAAATATAAGG
GTTATTATTGCCTCATGTTTTTGTTAAAAGAATTGTATTACAAGAGTAAACAGAAAATCGAAAATCATTGTGAGCCTTTC
ATTTCATTTATAAAGAAGATAGCAAAAACGTGAGGGGCGAGATCATTGTGGCTCCACCATTCTCCAAACTTCGTCGAGTT
ATCCAAATATGCGACAAAATATGCACATGATATTGTTGAGTAAATCTTGAATGTGGTCAATCGTATTCGTATCCATACGC
CAGCCAATCTGCAAATATCTTCGCAGAGACAGAATGGCCTAAACGTTTGTTTGTTTTTTTATTGGAAAAGTTGAAAATAG
TTTCTTTTTTCAGAAGGAAAAGTGGTAACTTATACTATTCATAATTGATAAAATAATCATTTTCATTATTTGTTTCATAC
ACTTAGATTTGTATAATATTTATAATGTCTAAATATACATAAATATACATACTGTAAATTTAGATTTGTATATTAATTGT
ATTGTACGAATTTTTTTATACAAATCAAATAGTGAAAAATGGCTACTTTTAAAATTATAAATAATAAAATAACTACTTTT
TAAATTATATTTTGAAAAATAACTATTTTACTAACATACTCTTTTATTTTTTATTTAAATTATTTATTTAATATAACTGA
AACAAAATCGCATGCCAAATGGCCTACATGTTATACGGCTAGCCATTATCCAACCACTTAAACGTTTAGCGACAAACATA
AAAAAGAATAATAGTGTGATACATCATAATATGTTATCGATTATATAATCTTACATATGAAATCAGAAGATATTTATTTG
ATGACATCACTTTTTATATCAACTTGATGACATCACCTTTTCTAGAATAATATAGTTTTGACGTCACTTTTTCTATGAAT
ATTAATATGAAAAGTCAATTCGAGTTTTATCTTAAATCCAAATATAGCATTCCAAGGCAATGGTATTAATAATTTATACC
GTTTAATACTACCAAAAGAAAGTCAGACATTTTTTCCCAGAGTTTGAAATATTTTTTTTTTTTGTCAACAATTTGAATAT
ATGTGTTCGTTAAATCAGTTTTTATATATTTCGATAAATGGTTTTATCGATTAAATCACTGATTTCAAAGATACTATTCA
CACTATTAGCAAGCGAATATAAAATATCATGCAAATAGAAGTTTAGTCATTAACAAAAATAAAAGAGGTCTTGTTTTAAT
CTTCATATTTGTACCTCAAAATGCATCATTTAGATGAAACTACTAAACTTATATGAAACTATTAGAAATCAACCTGCGAT
ATACCACATGATAATATTTTATACAAAAAATTGAGTTATATTTATTTTGTCACTATTGTTTATTTGAAGTGTTTAAGTAT
AATATTTGAACTTAATACAAAAAATGACACTAATGTTTAATTTCAGGGAATATGGTTATATGGTGAGATAAGTTTAAGTC
GTTATTAATACGAGATGATATACAATAGGTGAAATCATAGATTTAACAAGCAAAATACAATTATCGACCGAAACTTCGTA
ATTCTATTTTTATTGTTATATCTAGGATCTCACTCGTAATATACCGTCTCGTATTAATTTTATTTTATAAATATTTGTAA
TACTTAAACTTCGTATAAATTTTAAATATTTCTAATATTTGAAACTTCATAAAAATTGAATATCATAAATGTTTAAAATG
TTTTATAAAGTTTAGTTATAAAGTTTGATTGTTTTTAGCTTTTCATCTTTAGTATATCCTGCATTACGTCTCCAGCTGTG
GTTGGTCCTGGGTTTCCATGTGAAGCCCCGTCCGTGGACACCTTAACCTAGCCTTCACCCGGCCTTTTCCAACCGATCAA
CCTCTCAACCCGACATCCCCTGTTTGTGCTGCTTCTTGTAACATTAAAAGCTTTTTTGACCTCCGCTGCTATATCTTTGA
CGAACTGAATTCTATCACGGTATTTCCCTATTTTCCCAAAAACGTTTCTATATCTCCATTTTCAACCCCACCTAGTTGTC
ATACTCAATAGTGTTGGCCAACTTTCTCTTCCCGAATCTTGGTTATTCCCAAATCGACTTTGCTAAAAAAAAGTGGCTTT
ATATACTAATAAAAAACTCTCAATTCTAAGTATATCTTTATTAACACTAAAATATTACGCATTTTAATGATATTGAATAT
ACAATATAATATGTAAGAAAAATGATAATAATATTATATAATTTAAAATGGTGATAACCCAATGTAAAGTTTCTTATTTG
ATAGATCCACGACTCATGTATTTTTAATGTGGTTTCTATTTAATTTTTACAAATTCTAAATTTTATTACCTTTATTCCAA
TACACCAATTTGATAGTTTATATATTCCTCTTTTGTATTTTTTTATAAATCATAAAATAAAATTATCTTTATATTTAACT
CCATTATGTATAAGTTTAAATTATATATTAACATTATTTTAGTATATATTAATTAAAGTAAATGCAAAATATTAAATAAA
TATTGTTTTAATTGTTATTTGATATGTTTAAAACTAAATA
>AT3G26190.1 | chr3:9580475-9583474 REVERSE LENGTH=3000
TCGCTGATGCCTTGCGAACACACTACGGTCGTCATATTTATTTGATTATTTGGCTCTTTTGTAGTCTCACGATTCTTTTA
TCTCTTACTTCTTTTGTATATGTTCCCATTATTATGTCACTTGTTTGTTTATTAAAATTTGTAAGTCTTGTTTTAGATAA
CCTTTTAGTTTTAGATATATCTTTATTATTTTATTAATTAAATTAAATAAGTATAAATCCTTTATACATGGTTTAATCCT
AACCAACTTTTCGAACTGGATTTCTTAGTTCTTACGTTACGTGACATGACTCTTTTGTTTTGGCGTGAGAACAAATAAAA
TAATATTTTTATATGTTATTAGTCAGATATACATCAAATAATATTACTGAGTTAAATTACAGATCGACGAAGATTATTGA
CCTAACCAATATTTTTAATCAGTTTTAGTATAAAAAAATATTCAAACAAACACATGATTAATAAAAGATTATAAAACACC
AACATGCCATTGAACTTTAAAACCGTCACATAAAGTGTGCTTTGGGTTATCTCATATCTTTTTCTTTTTTTTTTGATAAA
AAAATGTGCCTTAGTTCTTGCGTGCTATATACTTCATCTCGTTGATATCCAAATCTGTCCCATGCAATCAAATTTACTTC
ATCTCGTAAAATCCAAATGATTTGAATTTTTAGTAAATTTTTATATGATTTTGATTATTTTAGGAAAGTTAATATAATTT
GTTGTAAAATTTTTAAATTTTATTTAAAACCATCAAATTTAGATTTCTTTATTTTAAGTAAAAAATCTTCTCAAATCCTC
TCAAATCCTTCAAAATTAAGAAAAATCGAATCCATAAGCTGTTTTTAATAACAGTAGAATCAGTCAATGTTCCTTGAAGA
CATGATATCTATTTGATTTGCTACATTCTCTAGGCTATTCATGGCGCATAAGCGCGTTTGCCATTCAAGTTGTTGTTGCA
CTATAGAATTTATGAAGTGCAACCGTTAAAACTTGAAGAAAAAAGTGTACGTTATACATCTGTGAATAAAACTACAAAAC
AGGCAGCCGGTGGCGAAATAATTAAGCCCATACGTGCATAGTCAACCGATGTTCGAAGGGTGTGTCTTAATCCTCTGGGG
ATCCTTACATTTGATGGAGGCTATAGAAAACACATTCACACATGAAATTTATGTACTCTCTAGAAGGAAAAATGTGCGAT
GGATATACAAAATCTGCAGTGCACAGATCATAAACAGAGTTGGTTCTTTGGACTTCCATCATTGTCGCTGTCCGGGTGGG
AGGCAAGTTGACACTTCCATGTTGAGAAGCAAAGCAAAGAAAAGTGAGTTCGAACTTTAATGGTGTTTTTGGGCTGAAAG
AAAACTAACTTTGTTGGGCTGGAATTTGGCAATGACTGACCTGATTGAACGGCGTTTCATTTTGGACATTTATTTTGTAG
TTGGAACTTCTAAAAAGTGAGTTCTTAATTTTGGGTAATTTTTTCTTCTAACACGTACGTCTTATTCAAGTTTGGATCTT
TTCGATCACATGTTAATATTCAATAAAAAGTTTTAAAGTATAATCTCAAAACCATCTATTAAAAATAAATTAATTTTTAT
GTTTAAATTACTTTTTAAGGATAATATATAGTTGTTTTCTTTTTAAAGGTTTTTGTTTTATATTTACTCTAAGCTTGGTT
TATGCATATTTTTAAGTCAATATTCTCTCTAACAATATACGGATTTGACGACACTCTTAATCGATCAGTGAAACATGTGG
ACCAACTTAGAATATAGGCTAAGGATGACAGGTCCAAATTATAGCGTGTATAACTTTTCTGCTAGATGATTTCATAAACT
TCTAAGTTTAGATATCTTTTAGATAACAGTCTACAGACGGACAGATCGTCTCCATATATAAATTTTCCCAATGTCTTGTA
ATCATTAAAGCTTAATGCTTTATCCTTAGAAATTGTTCTTTTGCTCCACACCAAGTCAATAACGTGACAATTTAGCTTAT
CACTTTCCCAACTTTAATCGGTGTAACGAGATCACACTTATCTTTTTAATAAGAATCATATTGTAAGACTATAGAATTTC
AAAACTAATTGGATAATATTAAAATAAAGAATATGTTTGGTACAAAATAAGTTTATAATTTTAAGGATCATTTTATAAAT
AAAAAATTTAACTTTTAAAATATGAAGATGTGATTAATATTCCTTCAATTAAAAATAAAACACTATTTAATTTTATTTTA
TTTTTGAAAATGAAAATGAAGCATATTGAAAAGAAACAATTCATTTTATTTTTTTGAAACAATTCATTTTTATCTTTAAA
ATGAAAGAAAATATGAAATTTGAAGCACCATTAGTAAGTAAAAAAATGTTAACATTCAACATGGCATGCTTCTTTCCCTC
TTTGTCTTATGCTGAGTAGGGAAACGTCAATCCGAATTTTTTTGTTAAATCCAAATATAGCATTCCAAGCCTACTACGTC
AGAAGTTCTGAATGTTCAATAAATCATTGATTTCACACACACACACAAAAACAAAAACAAAAAACAAAAGAATTCAAGAT
CATGGTAAAGGTTAAGTCATTAGCAAAAAAAAAAAAAAAAAAAAAAAAAAAATAGAGGTTTAGTTTTCATCTTCATATTT
GTACCTCAACATGTGCCATTCAGGCTTGCCTCAAAGAAAAGTCAGGGTCACTGTCTAACTTATAGAAAAATTCAAATTAT
CATCTATATATTCATATTTTTGAACTTTGGCTCAAATATCTCAACAATTTCAAGAAATGTAAAATCTCAAAAAAAAAAAA
AAAAAGAGTTAAAAATGGGTCAGGTATCAGAGCATCTCCAACTCTCTAGTTAAGAGATTCTCACATAAAGAAAAAATTGA
AAACAATATTATTTAATTTAAAAATGGTGAAAACCCCATGGCACGTGTATTTTTAAACTGGTTTCTATTTAATTTTTCAA
TTCTAAAATTTTATTACCTATATACCAATTTAAATTAAAT
>AT3G26200.1 | chr3:9590973-9593972 FORWARD LENGTH=3000
AGTTATGAAGAGGTGTAAATAATCTAATAAGATCAAGATTTTCTCTTGCGATCGGTTTCATTTTTATTATATTGTTATTT
GTTACGTTCATGAGTTGTTGTTATCAGTAGACATTTGTATGTTCATTATGTTTTTTGTTTATTTTAATGTTCATTATGTT
TAATTCATGTTTGAAATAAAGAAACGTCCGATTGTGACATTAGTTATCATATTGTCTTCTCTTCTAGTATCATTCAAACT
TCATAGTTTATTTAACGGACTACTTGAATTTAAAACCAGTTTGAAATTATATAAGACAACTGATTTGGTTTAATTATAAA
GAAAATAATGTACACATTAAAAAAACCCATCTTTGAGTATTTTAGCATATAACTAACTTGACAAAACCCTAAATTTGTTT
TTTTGGGGGTGAAATTTAAAATTGTGTACGTGGTTGGAAAGTAAGTATCCAACGTTTTATAAAAGAAGCAATTAATTTAA
AACCAACCCATCTTAGAAGCAATTAATTTTGGGCCAATGAAATTAGATACACCACATTTAGTAAGCAGGCCAGGGCCTCA
TGATAATTAGTTGAGACAAGACAACAAATAACGTAAGCAGTTTACAAAAACACCTTACTACGCATAATTGCGTTTATCCG
TAGAAGTTTTTATAGCGTCATTTTCTTTCGGTAATGAAAATCCTTTATATCTTCTTCTTTTTACAGAGATTAAAACGAAG
ATTTTCACCAACTCATGCAAGCTTTTATGAGTTTTAAATTTAAACTAGAGCACAAAAGCAGCATTATATCGGTCTTGTTG
GAAAGATTTGATGATTCAAAAAATTGGACTATTCTTTATAGTCCACTTGGTTAAATAATTGGTGGACATGCATGCATGTT
GGTACTTGGTACGATTATGCATGCATTAAAATCGACCATAGCCATACAACAAATAGCCATAAATGCGAGGACCACATTTT
CCTAGTTTATCTGAAAACTTTAAGCCGCCGTTCACTGTTGAATACAAGAAATTATTATTTTTAAGGAATAAAATAAAGCG
TTTTGTATGAAATTTCTTCTAGAAATACGGTCTAGCGAAAAATTTGAAATTGACTGTTCGTAACCAAAATATAGAAACCA
TATACGAAACAAGGTTTGCGATCATTTTTTCTGTTTTTTTTTTGTAAACCGCATGAGTTCCAAAATTTTGACTCATTTTC
GGTGTCCGGAACTAGTCTATAATCCATTCCAATTTAAAGATGTTCCTCTATCACAAAGAGCCATAAAATCCGGAGTACAA
GAGAACCAAAACCCTTGTACTACTACCACTTGGCCACCACTGCCACGACCACCTCTTTGGTAGGTTTTGCGGTCTTTCAT
GATTTATTTCTCAATTTTTTCATAAGATGTCAGTTATATTTTCTTAAGTATTATTACTACTAAAACCAGTCATGATCAAC
TCTCCCTTACAATGATACAATGTTTTCTAGTCTACAACGTTATTTTTCGTACTGCATTCATGAGTTCAACTTTGAACACA
CGGTCTAAAACGTAGTTATCATTTAGAAGCAACGTTAAAATGACACGAATCTTTATTTCTTCTCACAATAGTCTTATGGA
TAGCATCTTCTTACTTGTCTCATGTCACCTCTTTTTTTCTTTGCTAAAAGGTTATCTTGTCGTCTCTCTCTTGATTTCTT
TGTTGTGGCCGGCGTTTGCAAGTCCACTAATGGTTATCCGCCACAAAAAAAACACATCCGTACATGATAAAAACTTTGAA
TTGAAAATGTTAAAAGTCAATAATTTCAAATATCAATTCATACTTATACAGAAAAAAAAAATATATATATACATATATAT
ATATATATATTATATGTACATAATCTTCTAAGAAGCTACTGTGATAAGATAGAATGCGGGATATGCTACCTAGGAGTTGG
AACAAAATCTCCAAACTAAAAGGCCATTGATCGCTGAAAAGAAAGCCCAATAACTAAGATAGTATTGGAGAAGCAAATAT
TAGCCAACTTTAATTATAGCCCATTTTGGCAGTTGTACGCCCTTCATAAACTTCTTTTGTTTACAAACATTTAAACCAAT
CATAAGTACATTCTCTTCCAATACTTTTAACCAATCAAAGTCTTAATTACATCAAAAATGTATTAATATCATAACTAAAC
TTCCCGGTTACCTATCATGTCCCACAACAATCTTCAAAATTACATGCATTTATTAATATATGATATGCTCAAATGTAGAA
ATAGAATATACAACAACCGGTCCACAAACCAAATTAACACTACTTCATTATACAATGAAGCATGAGAAAAAGAAAGAAAG
TATTCTTCCTTATTTTAAGATGATTATATTTTTGATTCATTGACGACGAGTAGGCACAAGTTCAAGCGAAACTTTCTTGC
CAATAATAATCGCACCTTCTTCTTCCAAATCGATATCTTTCACTGTCCTTCCTTCAGGCAATCCCCAATCAAAGAAGTAA
AGTAAATTCAACAATCCTAATTCGACTGTCGCGATCCCCATCGTCATACCGGGACAAATCCTTCTACCAGAACCAAACGG
TAGAAGCTCGAAGTTAAGTCCTCTATAATCAACAGAACTATCAACGAATCTTTCCGGTTTAAACTCTTCTGGATTCTCCC
AGAGGTCAGGATCACGTCCTATCGCGTAAACATTGACCATGATCTGAGTTTTCTCTGGAATGTCATAGCCTTGGATCTTG
ATTTTAGCCATTGCCTCTCTTGGTAATAAAAGTGGAGCTGCTGGGTGTAATCTAAATGTCTCTTTGATCACTAGCTTGAA
GTAGTTAAGTTGGTTAAGATCTTGTTCTGTGATTCTGTCTCTTTTTTCACCAAGTACTGTCCTAACCTCATCTTGCACTT
TCTTCATCACTCTTGGGTTTCTTATTAACTCTGTCATTGCCCAAAGAATGGTCGTTGCACTTGTGTTTACTCCGGCTAGA
AATATATCCTAAATTCAATCGCAAAAAAGATAAAATTTTA
>AT3G26210.1 | chr3:9590329-9593328 REVERSE LENGTH=3000
ATCAAAAATATAATCATCTTAAAATAAGGAAGAATACTTTCTTTCTTTTTCTCATGCTTCATTGTATAATGAAGTAGTGT
TAATTTGGTTTGTGGACCGGTTGTTGTATATTCTATTTCTACATTTGAGCATATCATATATTAATAAATGCATGTAATTT
TGAAGATTGTTGTGGGACATGATAGGTAACCGGGAAGTTTAGTTATGATATTAATACATTTTTGATGTAATTAAGACTTT
GATTGGTTAAAAGTATTGGAAGAGAATGTACTTATGATTGGTTTAAATGTTTGTAAACAAAAGAAGTTTATGAAGGGCGT
ACAACTGCCAAAATGGGCTATAATTAAAGTTGGCTAATATTTGCTTCTCCAATACTATCTTAGTTATTGGGCTTTCTTTT
CAGCGATCAATGGCCTTTTAGTTTGGAGATTTTGTTCCAACTCCTAGGTAGCATATCCCGCATTCTATCTTATCACAGTA
GCTTCTTAGAAGATTATGTACATATAATATATATATATATATATGTATATATATATTTTTTTTTTCTGTATAAGTATGAA
TTGATATTTGAAATTATTGACTTTTAACATTTTCAATTCAAAGTTTTTATCATGTACGGATGTGTTTTTTTTGTGGCGGA
TAACCATTAGTGGACTTGCAAACGCCGGCCACAACAAAGAAATCAAGAGAGAGACGACAAGATAACCTTTTAGCAAAGAA
AAAAAGAGGTGACATGAGACAAGTAAGAAGATGCTATCCATAAGACTATTGTGAGAAGAAATAAAGATTCGTGTCATTTT
AACGTTGCTTCTAAATGATAACTACGTTTTAGACCGTGTGTTCAAAGTTGAACTCATGAATGCAGTACGAAAAATAACGT
TGTAGACTAGAAAACATTGTATCATTGTAAGGGAGAGTTGATCATGACTGGTTTTAGTAGTAATAATACTTAAGAAAATA
TAACTGACATCTTATGAAAAAATTGAGAAATAAATCATGAAAGACCGCAAAACCTACCAAAGAGGTGGTCGTGGCAGTGG
TGGCCAAGTGGTAGTAGTACAAGGGTTTTGGTTCTCTTGTACTCCGGATTTTATGGCTCTTTGTGATAGAGGAACATCTT
TAAATTGGAATGGATTATAGACTAGTTCCGGACACCGAAAATGAGTCAAAATTTTGGAACTCATGCGGTTTACAAAAAAA
AAACAGAAAAAATGATCGCAAACCTTGTTTCGTATATGGTTTCTATATTTTGGTTACGAACAGTCAATTTCAAATTTTTC
GCTAGACCGTATTTCTAGAAGAAATTTCATACAAAACGCTTTATTTTATTCCTTAAAAATAATAATTTCTTGTATTCAAC
AGTGAACGGCGGCTTAAAGTTTTCAGATAAACTAGGAAAATGTGGTCCTCGCATTTATGGCTATTTGTTGTATGGCTATG
GTCGATTTTAATGCATGCATAATCGTACCAAGTACCAACATGCATGCATGTCCACCAATTATTTAACCAAGTGGACTATA
AAGAATAGTCCAATTTTTTGAATCATCAAATCTTTCCAACAAGACCGATATAATGCTGCTTTTGTGCTCTAGTTTAAATT
TAAAACTCATAAAAGCTTGCATGAGTTGGTGAAAATCTTCGTTTTAATCTCTGTAAAAAGAAGAAGATATAAAGGATTTT
CATTACCGAAAGAAAATGACGCTATAAAAACTTCTACGGATAAACGCAATTATGCGTAGTAAGGTGTTTTTGTAAACTGC
TTACGTTATTTGTTGTCTTGTCTCAACTAATTATCATGAGGCCCTGGCCTGCTTACTAAATGTGGTGTATCTAATTTCAT
TGGCCCAAAATTAATTGCTTCTAAGATGGGTTGGTTTTAAATTAATTGCTTCTTTTATAAAACGTTGGATACTTACTTTC
CAACCACGTACACAATTTTAAATTTCACCCCCAAAAAAACAAATTTAGGGTTTTGTCAAGTTAGTTATATGCTAAAATAC
TCAAAGATGGGTTTTTTTAATGTGTACATTATTTTCTTTATAATTAAACCAAATCAGTTGTCTTATATAATTTCAAACTG
GTTTTAAATTCAAGTAGTCCGTTAAATAAACTATGAAGTTTGAATGATACTAGAAGAGAAGACAATATGATAACTAATGT
CACAATCGGACGTTTCTTTATTTCAAACATGAATTAAACATAATGAACATTAAAATAAACAAAAAACATAATGAACATAC
AAATGTCTACTGATAACAACAACTCATGAACGTAACAAATAACAATATAATAAAAATGAAACCGATCGCAAGAGAAAATC
TTGATCTTATTAGATTATTTACACCTCTTCATAACTTCACCACTGATGTGGAGTTGGAATCAGCTCAAGAGGGACTTTCT
TGGCGACGACGAAAGCTCCAGCTTCTTCCATGTCTATGTCTTCAATTTTCATTCCATCAGGCAAACTCCAATCAAAGAAG
TAAAGAACATTAAGTAAACCGAGCTCGACGATAGTTATCCCCGTAGCCATTCCTGGACAAATCCTGCGACCAGCACCAAA
AGGCAACAACTCGTAATGTTGACCCTTATATTCGACAGGGCTATCGATAAATCTCTCCGGGTTGAAATCGTTAGGGTTTT
CCCAGCAATTAGGATCGCGTCCTATTGAATAAGTATTGATCTCTATCATCGTGTTCTTGGGAATATTGTAGCCTTGAATC
TTTAAGTCAGACATTGTCTCTCTAGGTAGCAAGAGAGGAGCTGGAGGATGTAATCTGAATGTTTCTTCGATCACAAGTTT
CAAGTAGTGAACCTTTTCGAGATCTTGTTCCGTGATTTTTTCTTTGTTGTCTCCGAGTATTTCTCGAATCTCTTGTTGAA
GTTTCTTCATCACTCTCGGATGTCTGGCTAGCTCTGTCATCGCCCATATCATTGTGATCGCTCCTGCGTTCACTCCCGCT
AAAAACACATCCTGACCATATTAAAAGAACAAATATTAAT
>AT3G26220.1 | chr3:9593208-9596207 REVERSE LENGTH=3000
ATGATGTTCCAACTCTATAAATAAAAATGAAGTTATATATTTGCTTGTCGAAACAGAAAAATGTTATGTAACATATATTT
TTATTACAAGACCAGCAGGACAATTGTAATGCCTGGAATGCTTGTGAACGTTAGTCTATAAGACTATAACCTAAATTGTT
ATTGTCGTCTTTTGGTATTTATATCAAGGGCCAAAAATCCTTGACGACTCAAGTCACGTTTGAAGTCTCTACGAGACAAT
TGGGCTTAACTTGAACAATGGCCCACAACCCACGTGGCTTTTTAGCTTCTACGTTACGTCAAGAAAGACTTATTCTCGAT
CTCATCTGTTGTTCCAACAGCTTCAGTACTGTTCAAACAACATCTACACTTTCATTAAGATGAACATCTCTACTATTTTA
GATTTTTTGGGATGAATGGCTTGACTATTACCCTGTTCTTTTGTTGATCGCTGCGACAAGCACCGGCGGCACAAAATATA
AAAGAAAAAAGAATGAGAGATGAAGGTGAGATGAATGAAAGAGTCGCAGCGATAGATCTGAAGAGATAGGAGAAAGGGAA
TTTGAGACGTTGAAAATTTCAGCGTCTATAGAATGGCCGAATTACAGTCGCTGCGGCAGAGATGAAAGAGAGAAGAAATG
AAAGTGAAAGAGAGATGAAAGCTTTTTTTAGATCGCAGGTAGCTGACGTAGCGATCAATCAAAGAACAGGGCCCACATAT
CCCCCAGATAAATTTTATATATATAAACCTCGAATAATTTATCGAAAATTCATCATTGACTTTGCACTATTGAAACTGAC
CCATGAAATAGAGAGTTGCCGTGCAAAAATCATCCTCTGAAGTCTACTAAAGACTCCAAAGTCTTCGAGACTGAAAAGTC
TAGTTGATCCAAAAAAATAAAAATATTAAAAAGTCTAATTTCATTTCTCTTTAAATTTATATTCTTCTTCACTTAGTAAA
TAGAGAAGGAAAAAAAAAAAAAAAAAACAGAGCAAGAAAAAAAAAATGTCAATTTTCCTCTGTTTCCTCTTGCTTTTGCT
ACTTCTTTTAGTAACAATAATCTTCACAAGAAAATCTCAATCCTCAAAACTGAAACTTCCTCCGGGTCCACCAAAACTTC
CGATTATCGGAAACTTACACTACCTTAACGGATTACCTCACAAATGTCTCCTAAACCTCTGGAAAATCCACGGACCAGTG
ATGCAGCTCCAGTTAGGATACGTCCCTCTAGTCGTAATCTCCTCAAACCAAGCAGCAGAAGAAGTTCTCAAAACTCATGA
CCTAGATTGTTGCAGCCGACCAGAAACCATAGCGTCAAAAACAATATCTTACAACTTCAAAGACATAGGATTCGCTCCTT
ACGGCGAAGAATGGAGAGCGTTGAGGAAGCTCGCTGTGATCGAGCTATTCAGCTTGAAAAAATTCAACTCTTTTAGGTAT
ATAAGAGAAGAAGAGAATGACTTGTTGGTCAAGAAACTCTCTGAAGCTTCAGAGAAACAATCTCCCGTGAATTTGAAGAA
AGCCCTTTTCACTCTAAGCGCTAGTATCGTGTGTAGACTCGCTTTCGGTCAAAATCTTCACGAATCCGAGTTTATAGATG
AAGATAGCATGGAGGATTTAGCTTCTAGGTCGGAGAAGATTCAGGCGAAATTCGCTTTCTCTAACTTCTTCCCCGGAGGT
TGGATTCTTGATAAAATCACCGGTCAAAGCAAGAGCCTTAACGAAATTTTTGCTGATCTCGACGGATTCTTTAACCAAGT
GCTCGATGATCATCTAAAGCCAGGAAGAAAAGTATTAGAGACTCCAGATGTTGTGGATGTGATGATTGATATGATGAATA
AACAAAGCCAAGATGGTTCTTTTAAGCTCACTACTGATCATATCAAAGGAATCATCTCTGTAAGCATTTCTAAATAATCT
TTAATCCGTCGTTGACCTAGGTGGAATGAATTGATTAGTATGCATAAATAAATGTAGAAAAAAATAGGTTATTATAATAT
CGAACAAATTGAGGAGATACGGACAAATCAAATTTAAGAATTTATGACATTTTAAAGGTAATCGATTAGGTCAGTAACAA
CAAATTGATGGTGAGTTAAAAACTTAGAAATTAGAATCTTATATTTTCATAATTTTTCTCATATTTTTCACTAAGAGAAT
TAATATTCTTTAAAACATTCCTTAATTATTTATATAACATTAATTAATTCTTTTTTCCTTATATGGCATGTGTATTAAAA
TTTTATCTTTTTTGCGATTGAATTTAGGATATATTTCTAGCCGGAGTAAACACAAGTGCAACGACCATTCTTTGGGCAAT
GACAGAGTTAATAAGAAACCCAAGAGTGATGAAGAAAGTGCAAGATGAGGTTAGGACAGTACTTGGTGAAAAAAGAGACA
GAATCACAGAACAAGATCTTAACCAACTTAACTACTTCAAGCTAGTGATCAAAGAGACATTTAGATTACACCCAGCAGCT
CCACTTTTATTACCAAGAGAGGCAATGGCTAAAATCAAGATCCAAGGCTATGACATTCCAGAGAAAACTCAGATCATGGT
CAATGTTTACGCGATAGGACGTGATCCTGACCTCTGGGAGAATCCAGAAGAGTTTAAACCGGAAAGATTCGTTGATAGTT
CTGTTGATTATAGAGGACTTAACTTCGAGCTTCTACCGTTTGGTTCTGGTAGAAGGATTTGTCCCGGTATGACGATGGGG
ATCGCGACAGTCGAATTAGGATTGTTGAATTTACTTTACTTCTTTGATTGGGGATTGCCTGAAGGAAGGACAGTGAAAGA
TATCGATTTGGAAGAAGAAGGTGCGATTATTATTGGCAAGAAAGTTTCGCTTGAACTTGTGCCTACTCGTCGTCAATGAA
TCAAAAATATAATCATCTTAAAATAAGGAAGAATACTTTCTTTCTTTTTCTCATGCTTCATTGTATAATGAAGTAGTGTT
AATTTGGTTTGTGGACCGGTTGTTGTATATTCTATTTCTA
>AT3G26230.1 | chr3:9595200-9598199 REVERSE LENGTH=3000
AAAGAAAAGAGAAATGCTCAACATTAGACGAAGTCCTATATAAGAATAAAAAACTTATGAAGAAAAATTACATTTTCTAC
AGTCAAGAGAAAATAATGGTTTGTATCATAGTGTATATCTTCTATCTGTTTTTCCTCTATATATTTTTGTATACTTCTGT
TTAATCTTTCTCTTATCTAAGTTGTTATTGTGAGCAATGTTTGACCTCTCGAAGCTTATCCTCACACGGACAATAAATGA
CATGTGAATTTATATCTATTGACCCTGACTTATTTTGCCGTGGTAAAGACGTCTTTAACTCTGTTTTTTTATAGTCTGAA
TGTTACTCTTATCACCAAAAACAGAACACAAAACAGAGGAAAACAAAAACTATGTCGATTCTTCTGTATTTCTTCTTTCT
CCCCGTTATTTTATCGTTAATATTCATGAAGAAATTCAAAGACTCGAAACGAAATCTTCCTCCGAGCCCACCGAAGCTAC
CAATTATCGGAAACTTACACCAGCTTCGAGGATTGTTTCATAGATGTCTTCATGATCTCTCCAAGAAACACGGTCCGGTG
TTACTTCTCCGTCTAGGTTTTATCGATATGGTTGTGATCTCATCAAAAGAAGCAGCGGAAGAAGTTCTCAAAGTACATGA
CCTTGAGTGTTGTACTAGACCTAAGACCAACGCCTCATCAAAATTCTCGCGTGATGGTAAAGACATCGCCTTTGCGCCAT
ACGGGGAGGTTTCGAGAGAGTTGCGGAAGCTTTCCTTAATCAACTTTTTCAGCACGCAAAAGGTTCGATCTTTTAGGTAC
ATCAGAGAGGAAGAAAATGATTTGATGGTCAAGAAACTAAAGGAATCAGCTAAGAAGAAGAATACAGTGGATTTGAGCCA
AACACTTTTCTATCTAGTTGGGAGTATCATATTCAGGGCTACCTTTGGGCAGCGTTTAGACCAGAACAAGCATGTCAATA
AGGAAAAGATCGAAGAACTCATGTTTGAGGTCCAGAAAGTTGGGTCTCTAAGCAGCTCTGATATTTTCCCTGCTGGTGTG
GGATGGTTTATGGACTTTGTGTCAGGACGACATAAGACACTTCACAAAGTTTTCGTCGAGGTTGATACTTTGCTAAATCA
TGTAATTGATGGTCACTTGAAGAATCCTGAAGACAAAACAAATCAAGATCGCCCTGATATCATCGACTCGATCTTAGAGA
CTATTTATAAACAAGAACAAGATGAATCTTTCAAACTCACCATTGATCATCTCAAAGGAATTATCCAAGTAAGCATAAAA
TCTAGTTCACAGTTCTGTCAAAACTCAGGGACTTTTATCTCTAAAGTATCTTATCTCTTAAGTTAAATATGTTCTTAACC
ATCTTGTGTCATTGTTGACCTAGAATATATATCTTGCTGGAGTAGACACAAGTGCCATCACCATGATTTGGGCAATGGCA
GAGCTTGTTAAGAACCCACGGGTAATGAAGAAAGCTCAAGAAGAGATCCGAACATGCATTGGAATCAAACAGAAGGAGAG
AATCGAAGAAGAAGATGTCGATAAGCTTCAGTACTTGAAGCTTGTGATCAAAGAAACCTTAAGACTACACCCACCAGCAC
CTCTTTTACTTCCAAGAGAGACAATGGCTGATATCAAGATTCAAGGCTACGACATTCCTCGGAAAACCATTCTTTTGGTT
AATGCATGGTCGATAGGACGAAACCCTGAACTCTGGGAAAACCCTGAGGAATTTAACCCGGAGAGATTTATCGATTGTCC
TATGGATTACAAAGGAAATAGTTTTGAGATGTTACCATTTGGTTCTGGTCGGAAGATATGTCCAGGGATAGCTTTTGGAA
TAGCGACCGTTGAACTGGGACTATTGAACTTGCTTTACTACTTTGATTGGAGATTGGCTGAGGAGGATAAAGATATTGAC
ATGGAAGAGGCTGGTGATGCCACAATTGTTAAGAAAGTTCCTCTTGAACTTGTCCCAATTATTCATCATTGAATGATGTT
CCAACTCTATAAATAAAAATGAAGTTATATATTTGCTTGTCGAAACAGAAAAATGTTATGTAACATATATTTTTATTACA
AGACCAGCAGGACAATTGTAATGCCTGGAATGCTTGTGAACGTTAGTCTATAAGACTATAACCTAAATTGTTATTGTCGT
CTTTTGGTATTTATATCAAGGGCCAAAAATCCTTGACGACTCAAGTCACGTTTGAAGTCTCTACGAGACAATTGGGCTTA
ACTTGAACAATGGCCCACAACCCACGTGGCTTTTTAGCTTCTACGTTACGTCAAGAAAGACTTATTCTCGATCTCATCTG
TTGTTCCAACAGCTTCAGTACTGTTCAAACAACATCTACACTTTCATTAAGATGAACATCTCTACTATTTTAGATTTTTT
GGGATGAATGGCTTGACTATTACCCTGTTCTTTTGTTGATCGCTGCGACAAGCACCGGCGGCACAAAATATAAAAGAAAA
AAGAATGAGAGATGAAGGTGAGATGAATGAAAGAGTCGCAGCGATAGATCTGAAGAGATAGGAGAAAGGGAATTTGAGAC
GTTGAAAATTTCAGCGTCTATAGAATGGCCGAATTACAGTCGCTGCGGCAGAGATGAAAGAGAGAAGAAATGAAAGTGAA
AGAGAGATGAAAGCTTTTTTTAGATCGCAGGTAGCTGACGTAGCGATCAATCAAAGAACAGGGCCCACATATCCCCCAGA
TAAATTTTATATATATAAACCTCGAATAATTTATCGAAAATTCATCATTGACTTTGCACTATTGAAACTGACCCATGAAA
TAGAGAGTTGCCGTGCAAAAATCATCCTCTGAAGTCTACTAAAGACTCCAAAGTCTTCGAGACTGAAAAGTCTAGTTGAT
CCAAAAAAATAAAAATATTAAAAAGTCTAATTTCATTTCTCTTTAAATTTATATTCTTCTTCACTTAGTAAATAGAGAAG
GAAAAAAAAAAAAAAAAAACAGAGCAAGAAAAAAAAAATG
>AT3G26235.1 | chr3:9602774-9605773 FORWARD LENGTH=3000
AAGATCACATCCTCTCCAAGTTATCATTTATTTCGAATATTGTTTCCTTATTTTCATTTCTTGACCGTTGGAGGTCTCTT
TGTTTCGAGCCTATATAAGCTCTTCTTCTTTTGTCTCTTAAAACACACAATTTTCAAGTAATAAAAAGTTCAGTTTGTTT
GCTTTCAAAGTTAAAGTCTTTGAGCATTTGTTTGAGTCATTCTCTTTGTGTGGTTTCCCCTTAGAGCTTGTCTCGTGAGT
CCCTTAACCTTGTGTGGTTTCCCCTTGGTTAATTGATTCGTTCTGGTTACTCTTTGCTTCCATCACCATCACTACAACAC
TTCCGCAAGCCATTCTGCATGAACTCTTGAACTATCCCTTGATTTACGAAAGGTGTGATTCCGATCGTGTATCAAGAAGC
CAGATAAAGAAAGAGGAGAAGCTCTCCAGGTAAGTTAGTAACCTTTATGATATTGTCGGATATCTCCTCCTAACATGTCT
TTCGTCAGTAGTAAGAAACCATTTTGGGCTAAGTCTGTTTCTTGCAGAAGTCGAGTTCTTTGGCTTAACCATAGGGCTTA
CACATGGTTATATTATTTTGTTGTATTGTTCTTCATTTACCTCTAGTTGGTTCCTAACTTCCTATGAACAAGACTCGTTT
ACTTCATGCAGTAAAGGAAAAAGTGAGTGTCAAGTACGAATCCATGTTGAGCAATCAAGAACCACATATGCACACAGTCA
ATGTTTTTATGTCTGATTAAGCGCTTTTTTGCACTTTGTTCAGTAAGCTGAACAAGACAACAACTACAATTAAAGTACAT
CATACTATTTCACTTGAGAACTGTTTTGATAGTAATAATAAACAAGAAAACTGATTGCATTCTCGTTTTTATAGGAAGCT
AAAAGATCCCTTGAAGCGTAAACAACCCTCATTTACCTACTTAATATGCAAACGGGAGGAGAGCTGCTTTACGAGAAGAT
AACAAGAGCTTTTTGGAGGTAAGAAAATTAAAATTCAATTTTTATACTCTTTTCTTCTGTTATTTGGACTCTTGAATCTA
ATTGTGCGGATGAATGGTGATTACATGTTAACCGCAAATAGGTCTGGTCCCATATGGATTGTATGAAGCAAGAGAAGTTA
AAAAACAGTTTCATGAACTTAACTGTGCATATTCTTAAATGTGTAATAGATGGCAAGGAAGAACAAGGAGATATACATGA
AATGGAAGGATATAAAGTATGTAAATCTCAGTTAGATTGATCTTGACTCCAGCAGAGTGCACCATTCTTAAGTACTATCT
GAATCTAGCCTCTTCGTTTATCCTTTCAAAATCAATCCTCCCGGGAGCTCAATCTTACCCTCAGTCCCTCACCGTAACTT
CTCAGAGGAATTTGCTTTACTTGATCGCTATTTCGGTAAGCTCAATGCAGGAACCACAGATGGCATGTCTACTCTGCTTC
TTCTACTGACGAAGTTGCAGTTTGCGATAAACCCGTGTACACAATGGAGACTTGCATGACTGGTCTAGACAAGAAAAATG
ATTTTCAACTTCAGCTTCTGAGATGACTACTAGCTTTGGGATCAGGAACGAAAAGAACTAAGTATCAGAGCTAACTCGCC
AGCTTCCAATCCCGGGAAGAAACCCAGTTCACGCGTCGTGGGAATACAATACACAGAACAGAAGAAAGATGCACCTGAGA
GTAAAAATAAAAATATTCTCTGAGGACAACGATTACCACAGGAGGAGCAAATAGGTCGAGACATCCACAGATAGTTAGGC
AGAATCAATAGCGCTCCACATGAGAGAGACCAGGATGAACGAGGCTTCAAGTATAAGTCCTTCCCAAGCAAACATGTAAT
GTGTAGGTGGACACAACAATACTCATCACACCTATAAAACCCTTCTTCTGGATTTATTTTTCCCTCACAAGCTTCACACC
AATACGTCATGTCACTTGTCTTCTTCCCATAAGAAAGAGGGAGTATGTGTTTATCATGCTTATACCTCACTTGTTGTGGT
AAAGTAGCACATTTGAAACACAAAGCATAGTCACACTCCTCCTCAATGCAATTGAAGGTTTCCTTGGTGTACTCGCCTGG
CGCTTTGGCGCAAACCGAACAGTTTCTTTCCTCATTTGGTTTGGATGTTAGGAATAAATGATGCATATGACTTGGATGAA
GTAAAGGCTCTGAAATTGTGGCGCACTGCACATGTAGCCTAAAATCGCAATCTATTTTACTGCACTTATAGAAGAAACCA
GATATACACAACGAAGGACAAGCTGAACAGTAATCACGATCAGAATTATTCCAAGACCCAACATCTCTGAGAGGGTTATC
TGATATTAAAGTGAGTAGATGTGGATGTATTGGATGATGTAATCTGCGAGAGAGATTTGCACATTCTTCATGTAGAATGA
AATCACATTGCAAACAAGAGTAGGAGTTACCAAAATAAATTGGCATGATGCATGCTTGACACAGCTTATTCTCGTCGTAA
TCTTTGCCGTTGTTCTCATCAAGTGTCAAATGATGATGTTCATGACTGAAATGCTGTATGATTCCATCGCTTATCGTCAG
GAATGGCTCAAGTTCTTCCACTTCTTCTTCTGACTCTCCTTCACGTTCTATACCATCCCAAACATTTGGTTGAGTGGCAC
ATTTTGAATGCACCGCATAAAGACAACCTTTCTTGATGCAATGATATCCCCCGTAATCATTGTTAATCTTCCGGCGACAA
ACACCACAAATCCAATCTCCTTTTCGGAAAGAATGGGTAAAAGAGATACAATGGAGGTGGCGAGAAATCCGTATGACATG
AGGTAAGCTGAAACAGCTTTGATGGATAATAAAGTCGCAAGGGGGACATATATAGAACACCAAATTTGAATGTTTCAAGG
CGCATAGGCTGCAAGTTTGGGGATCTTGACTTGGAAACAGGGCAAGTGTATGCTCATGCCACTTGGGTTGGTCAATAGAC
AAGACTGGTGATTTCTTGGCACATGTAAACTTGAGCCCAA
>AT3G26237.1 | chr3:9604477-9607476 FORWARD LENGTH=3000
GGACAACGATTACCACAGGAGGAGCAAATAGGTCGAGACATCCACAGATAGTTAGGCAGAATCAATAGCGCTCCACATGA
GAGAGACCAGGATGAACGAGGCTTCAAGTATAAGTCCTTCCCAAGCAAACATGTAATGTGTAGGTGGACACAACAATACT
CATCACACCTATAAAACCCTTCTTCTGGATTTATTTTTCCCTCACAAGCTTCACACCAATACGTCATGTCACTTGTCTTC
TTCCCATAAGAAAGAGGGAGTATGTGTTTATCATGCTTATACCTCACTTGTTGTGGTAAAGTAGCACATTTGAAACACAA
AGCATAGTCACACTCCTCCTCAATGCAATTGAAGGTTTCCTTGGTGTACTCGCCTGGCGCTTTGGCGCAAACCGAACAGT
TTCTTTCCTCATTTGGTTTGGATGTTAGGAATAAATGATGCATATGACTTGGATGAAGTAAAGGCTCTGAAATTGTGGCG
CACTGCACATGTAGCCTAAAATCGCAATCTATTTTACTGCACTTATAGAAGAAACCAGATATACACAACGAAGGACAAGC
TGAACAGTAATCACGATCAGAATTATTCCAAGACCCAACATCTCTGAGAGGGTTATCTGATATTAAAGTGAGTAGATGTG
GATGTATTGGATGATGTAATCTGCGAGAGAGATTTGCACATTCTTCATGTAGAATGAAATCACATTGCAAACAAGAGTAG
GAGTTACCAAAATAAATTGGCATGATGCATGCTTGACACAGCTTATTCTCGTCGTAATCTTTGCCGTTGTTCTCATCAAG
TGTCAAATGATGATGTTCATGACTGAAATGCTGTATGATTCCATCGCTTATCGTCAGGAATGGCTCAAGTTCTTCCACTT
CTTCTTCTGACTCTCCTTCACGTTCTATACCATCCCAAACATTTGGTTGAGTGGCACATTTTGAATGCACCGCATAAAGA
CAACCTTTCTTGATGCAATGATATCCCCCGTAATCATTGTTAATCTTCCGGCGACAAACACCACAAATCCAATCTCCTTT
TCGGAAAGAATGGGTAAAAGAGATACAATGGAGGTGGCGAGAAATCCGTATGACATGAGGTAAGCTGAAACAGCTTTGAT
GGATAATAAAGTCGCAAGGGGGACATATATAGAACACCAAATTTGAATGTTTCAAGGCGCATAGGCTGCAAGTTTGGGGA
TCTTGACTTGGAAACAGGGCAAGTGTATGCTCATGCCACTTGGGTTGGTCAATAGACAAGACTGGTGATTTCTTGGCACA
TGTAAACTTGAGCCCAAAATCGCAAGGAGAGCAAAAATAAAACATACTTGCGGTATCGTCACGGAGAAGTTCGTGACAGC
AATAGCATTGCCTGGTTTTGTCATCATTGAACAAGGCAAGCTGGAGAGAATGTTTAGGATGAAGAGGGTGTTTGATCTCG
ACCGGAGCCTTGCTATTATCTTCATGGTTCTCTCCATAGCAACCTCGGCAGACAAAATGGGTATCATCTTTTTCTTCAGT
TAACATGAACTTATCCCAGTTAAAAGGAAGACAGTCCCACTTATTCTTTCTCCAGGAGACTACTCGTGCTTCAGTTGAGT
CGTCGTCGCTCACTGGATCGTCCCACTTTTGATTCCTGGTCCATAAGCCTTGTTCAATCACATGAAATTTTCCCTTTTTC
AATATGACTTGTACTTGAGGGCAAAGGGAAATAAGATTCTTCCACTTTGAATTCATAGACAGGACGTGGGAGAATATACG
ATGGATGAGTGATATGAGCTTCGGCTCCGGGTCGAGACTCAATGTTTCCGTAACCAGTAGAAAAAGCTTCTTATTGAGAG
ACTTCCATACAACTCTTTTCGTAAGTGAGCCCGTTTCAAACTCAACCGTCTTGTCTTTAAAAAGGTTCAAGATATCCACC
ATGTTCGGCTTCGAATATCTTAAGTTGGTGGGAGAGGATCTGAAAGAAGCGAGTGATATGAGTGATATGAGGTTCCGTAG
GGGCTCGGGCTGAGAATCAACATCCATAGAGTTGAAGACAGAGATAGATTGATTAGTGAGTGACATGAGCTCCGACTCGG
GCTTCGGCTGCAAATTCCAATCCACTGAGGTGGCCAGAGAGATTATATATCTACTGAGTGACAAGAACCTCCGAGAGTAA
TTCCAATTCAGTCTCTCAGACAAATTATCGTCCAGAAAGATTAGTTGAGTAATGAATGATTTGAGCTTCAGCTCCGGAGA
GTTGTCGACGAGGGATATTATTTTCTGAATGAGTGATATGAGCTCCGGCTGCGGCTTCATACTCCATGTTTCCTTGATTA
GTGACATGAGCGTAGACTCCGGAACCGGCTCCTCCCAATCTGAAGAGTTGACGAAATGCGTTCGAGAAATGAGTGATATG
AGCTTCCTTAGCGAATTCGGCTGGGACTCCAAATCCATCTCCTTGAAAAAATCGATTGTTTCAGAGATGAGTGACATCAG
CTCCGTCTCCGTCTCCGTCACCATTGACTTAACCAGAGAGATTATTTGACTAATCACTGACATGACCTCTTCTGGATCCG
AGTTTATATAGCTTTTCAAAGCATTGAATCTCAAGATGAGTAGTATGAGCTTCGCCTCCGGATCCATCGAGACTTGCCGA
GAGAAAATTGTGAGAGTAAGATGAGAGAATTTTCACTATGAATGAAACTTAATGGTTGCTCTCTGTGTTTGTGAATGCTA
ATTGTGTAATATTTTGCAAATATTTATAAACAGACAATCTCAATCTTATCCGAGACGAGCCGACCACGTCGTGTTGTTCA
ACAGAGTAAGTAAATTCATTCACGTACTACAGTCCCGGTTAAAAGAAAAACAAAAATTAGATCAATTTTAAAAATGTGTA
AATTTAAAATTTAAATATTATAAAAATACATTTATCTTCTGCACGTCTATTTAGACAAGCTATTATATGATTAAAGCGTA
ATTTTCTTATTCAAATAATGTTTCTTAAGCTTGTGTGAAT
>AT3G26240.1 | chr3:9601335-9604334 REVERSE LENGTH=3000
TCCCAAAGCTAGTAGTCATCTCAGAAGCTGAAGTTGAAAATCATTTTTCTTGTCTAGACCAGTCATGCAAGTCTCCATTG
TGTACACGGGTTTATCGCAAACTGCAACTTCGTCAGTAGAAGAAGCAGAGTAGACATGCCATCTGTGGTTCCTGCATTGA
GCTTACCGAAATAGCGATCAAGTAAAGCAAATTCCTCTGAGAAGTTACGGTGAGGGACTGAGGGTAAGATTGAGCTCCCG
GGAGGATTGATTTTGAAAGGATAAACGAAGAGGCTAGATTCAGATAGTACTTAAGAATGGTGCACTCTGCTGGAGTCAAG
ATCAATCTAACTGAGATTTACATACTTTATATCCTTCCATTTCATGTATATCTCCTTGTTCTTCCTTGCCATCTATTACA
CATTTAAGAATATGCACAGTTAAGTTCATGAAACTGTTTTTTAACTTCTCTTGCTTCATACAATCCATATGGGACCAGAC
CTATTTGCGGTTAACATGTAATCACCATTCATCCGCACAATTAGATTCAAGAGTCCAAATAACAGAAGAAAAGAGTATAA
AAATTGAATTTTAATTTTCTTACCTCCAAAAAGCTCTTGTTATCTTCTCGTAAAGCAGCTCTCCTCCCGTTTGCATATTA
AGTAGGTAAATGAGGGTTGTTTACGCTTCAAGGGATCTTTTAGCTTCCTATAAAAACGAGAATGCAATCAGTTTTCTTGT
TTATTATTACTATCAAAACAGTTCTCAAGTGAAATAGTATGATGTACTTTAATTGTAGTTGTTGTCTTGTTCAGCTTACT
GAACAAAGTGCAAAAAAGCGCTTAATCAGACATAAAAACATTGACTGTGTGCATATGTGGTTCTTGATTGCTCAACATGG
ATTCGTACTTGACACTCACTTTTTCCTTTACTGCATGAAGTAAACGAGTCTTGTTCATAGGAAGTTAGGAACCAACTAGA
GGTAAATGAAGAACAATACAACAAAATAATATAACCATGTGTAAGCCCTATGGTTAAGCCAAAGAACTCGACTTCTGCAA
GAAACAGACTTAGCCCAAAATGGTTTCTTACTACTGACGAAAGACATGTTAGGAGGAGATATCCGACAATATCATAAAGG
TTACTAACTTACCTGGAGAGCTTCTCCTCTTTCTTTATCTGGCTTCTTGATACACGATCGGAATCACACCTTTCGTAAAT
CAAGGGATAGTTCAAGAGTTCATGCAGAATGGCTTGCGGAAGTGTTGTAGTGATGGTGATGGAAGCAAAGAGTAACCAGA
ACGAATCAATTAACCAAGGGGAAACCACACAAGGTTAAGGGACTCACGAGACAAGCTCTAAGGGGAAACCACACAAAGAG
AATGACTCAAACAAATGCTCAAAGACTTTAACTTTGAAAGCAAACAAACTGAACTTTTTATTACTTGAAAATTGTGTGTT
TTAAGAGACAAAAGAAGAAGAGCTTATATAGGCTCGAAACAAAGAGACCTCCAACGGTCAAGAAATGAAAATAAGGAAAC
AATATTCGAAATAAATGATAACTTGGAGAGGATGTGATCTTCTAGCCGTTGGGAATAAGTGGTGGTGATGCGTTGGTGCC
GGATATGGAAAGAAGTGGGATGTGTCTTGGAGAAGGAGATATAATCTCGTGGCTTGAGTCTTCTAGTTGAAAAGGAGGCT
TAGATGTCTTGAGAATATTCGCAGCTTCAATGCTTGTGGCCGGAATCATGGTGTGATTCCCTCGGGTCCGGTTATGGTAA
GTGTCTTCAATGGAGAATATTTCTTCTTTAAAGGATAAGGAGCGTGTCTTTAGACTCTTAGAAGCTTCTACACGAGCTAG
AGGCTTCAAAATAGACCAATAAAGACGTGGTAAGAGACTTTCCTTGTTTGGCTCCGGTTTGGTTGTCGGGTAAGGTAAAT
TGATGGTTTCTCAACCATCGCTTGATCCATCTTTGTAATGACTATAGGTGGCTCGATGGTTCTTCATAAAATATCCATAT
TGACGTTTGTATTTCAAGCCCGCAATCAGTTGATGGTTGGAGTTACTAGGTTGTAAGAATGGTCTGTCAGCAAGTCCTTC
AGCGAGTCCGTCAACAAGTCCTTCTGGAAGTCCGTCAGCGAGTCCTTTAGCGAGTCCGTCGGTGAGTTCTTCAGCAGGTA
GCTCACTCAGTCCATCAGTAGGTGTGATGTCTGCATCACTTCTTCTTCATTCGTCCTTTTTATATTCATCTAGCAATATA
TCATCACCTAATAACTGTTTTAAATGGTACACCAGATTGATCAGCCAATAATATCGTTTTAATGTTTAATAATCTCGTAT
AAGTTACCATACCTTAATAGCTTACCGTGTTGTTATATATTTACTTGATTCAATAAGCTTTGAGTTGTAGTCCGCCAAAA
ACTTCAAATATTTTGAAATTATACTAGTCGCAAGATGTTAGAAGCATACTTCATGATGTACTTGAGTCTACAGAGTCAAC
CATTAACACATATTATCAGCTAGAGTTTAAAAATACTCTTGAACCATTTCACAGAACCTGAACGACGAAAAAGTGAAGAA
CCAGAGCTAGATTTAGAAATCATACCAAGTTAGATTTATATTCCTTCATCATTTTAAGATTGTGGAGCTCCACTCTAAGC
ATCTCGAGGTCCTCCCCCTTCAACTAATCCTCTGTGTTTTCCTTATTGATATTTATCAGATCTTGGTTAAGACAATCAAC
ATCAATGGTAAGCTACCAGGTACTTCTCACCTGGTGAGAAATCAAACTTCAAACCAGGAGAAGGAAAGCGGAAGCACTAC
ATTGCAGTTGATAGAAAAGTGGAACCATCTTATGCTAATAGTGATGGTATCAACAACACTCTAAACAGATGTAACATAGC
TCTAAACAGTCAAGTAACAAATATAGGATATAAGTAACTTACAATACGTGTATGCACAGGTTCATGCTTCTTCTACCTAG
TATCAGTAAACGACAATTTTGCAAATTCTCCTGAAAACAT
>AT3G26250.1 | chr3:9608696-9611695 REVERSE LENGTH=3000
AACAATTATAGAATCACAAAGTTAGACCCTTATCTTCTGCTTGTTGTTAACGACTCCTACTCTCTCTTCAACCTTGAAGC
GAATTGCTGTTCAAGCAACAATCTACTTGATATGGAAAGAAAGAAACATCAGGTATCATGATTATGTCTCAGTTACTTTT
GCGGTGGTCTTCAATCAGATCGAGAGAAACATCAAAGACATTCTTCTAGCAAGGCGTTTCCGATTAGGCTGCTCTCCCAA
TGATTCTCCCATGCTTTCAAGTTTCTATGTTTCTATGTAATAGTTTATCTACGGATGTTTAATATTTTTTTGGCCCTAGA
AGCTCCTGCCCCCAAGCTTTTGTAAATAAACTTGTTCCTTTGGGTAATATAATTCACATTTTATCAGAAAAGTTAGACAC
TCATCAGTCTCAAGGAAACAAACTTGTTCCTTTGGGACTGTGACACTGATTCCTTGGAATTCAAAATCAGCAATCAAGGT
TTTCTTGCAGGTTTTTGGTAACATCCCAAGTATCATTGTTAATTTCTTGAAATTTAAACTACTATTACCATCCCACTGGG
AAACTAATATATGAAACTCTTCCAAAGCATCAAGCCCTAACAATGAACTTTTGTTCAAGAAATCTCCTAACTCTCCTCTA
AGAAACCATACTTTTCTTACACACACATCAATACAAGCATAACTTCTTCTATACTCTTCTATCTATTCAATACTCTGCTT
CTCTTTTGTTCCTCATACATGACTCATGATCTCCCACATGTGAGCTCTCTTATCAGAAAATGATCGTCGTAACCGGATTT
AAAACAAGGAACATTCTGAAATTAGTCTTGGGATCACGGTTGATTTAGCAACAAAGTATAGAACATATAACCTTTCTGGT
GCAGCAACTAGAGAACTTAACAATTACAAACTTCAAAACAAAAACAGCTGCTTTCATCAGAAAACTATAACATGTTCTCT
CTCAATCGAAAATAATACACAAAAGATCCTTAGGAAAAGAAAAATAAACATCATTCAACAGACAACAGATTTGACAAATT
TCTCGTAAAGAATCGAACCTCCACGTTCAAGCTCCTCTAGTCCTCTCTCTTGTCTCAAGTATCCCTTCACATCAACTACA
CAGATAAATACATAAATACATAAATATTTTAGTTATTTTTTCTACATATTAAAATTAGGATGAATTAGAAAATAACTAAA
AAAAAAAAATCCAATTAAATACATCATCTATATAAAATAACAAAGGGATTGTGACACGTTTAGGCACTTTTTGATAATAT
TATTCTTTTTGAGACACTTATGAGAGAGTGAGCACTTTGCCATCTTTTTGAGAGAAAATTGGACCAATTTACCCCTAAAG
TAGTGATTACGCAATAATTTTAAACTCATTATTGTTGAGATCGTGTGGGTGAGAAATTATCTTCTTTTTATCATCTCTCT
CTCTTCCATATTCTTTTGTTTTTCATCATTTTCAGTTCTCTCTTTCAAAATCATTGTTGTTCTCTATAATTCTTACAAAA
TCATGGTCGTTCCCATTAATTTTCTCTCCTTTCCATAAGAAATCACCAATCTTCATTATACCATATATAATCTCCTCATA
AACTTTCGATTTGTCGTCTCCTCATAATCTCTTCATAATCTCTAAGTTTGAGATCCACGACAACAAACCCAGGAAGAAGA
TGATCATCATCCTTGCGATTCTCAGAATCCTCTAACAATAAGTTTCTTTGTTATTGTCTCTACTGATTTTTTCTGTTTAT
ATCACCGTGAAATTCTAGATATTACGATGTTACAGAGATTAGAGGTCTTTGTTCATCGTGAATTTACTTGCGATTAAATC
GAACAATTAGTGGATTAGGCTCTTATAGTTTGCTAGTCATGTTTTTTCTGAAAATATTGAAGTTATGGGTTTAATTTATT
TGAAAACTGATAGAGAAGCCCAAGTTGATATATCGAACGTTGATGGATGTGTTTGGTAAATCTATGTTCGTGGATAAAAG
TGTGTTTGTAGCTCGCTCTGCTTTTTTTATTGGTATGTGCATTATGGATGGCTTATTATGGATTGTGAATTATGGATTGT
TATGGTGAGATTTGTGAATCTTTTCATGTTTGATTAATAGGTGAACAATCCCAAAAACAAGCTATATGTGGTGATTTTGT
TACAATGATGTCCATATTAATTGGTGGTTACAGAACACTTGCTGCAAAGGCTACAGAACAGTGGCTGAAAAGCGGTGGAT
AGAGGACATTGACGAGTGTCCAAAAAATCAAGTCCAAATGGTCACCTAGTAACTCACATGTCGTTTCATATCAATGCACA
AATTTAGACATGAACAGTAATCGTCGATAAAAAATTGTTGAGCTTTTGGAGTTCTTCCTCTATTTAACTTTTAGAGGTTC
ACTTCTCTTACATCTCTCATTTCTCATTAATGCTTTGCTTAACTCACTCATTTTAACACAAGCACAAAAAGAACCTTCAC
TCTCTTTCTCTCTAGTCTTTGGTTAGTTTCTTGTTTTGACACGAAGACATAAAACGATTAGTAAGAGAGAGAAAAGAGAA
AACATTAGTTGTCAACATTTTTGTATTGGATCTAAAGATAAATTCTTATAACAAGACATACACACATTTGTGGATGGTTA
TAATTGTTAAATCCAACTTTTAATTTTACTGAAATTACAGAAGATCTCTACAAGGTCTCGAAGGCTCACGTTGTATCCAT
GAAGCTAAAGTTCATGAACCAAAATTAGCAAAGGCTGTCCACAACACTGACTGTCATTATGATGTGTGTCCACATATCCG
ACGTTTTATGGTAGAGTTTATATAGTATAGTATGAGAATGTATTAACCTTGTGGATGTAATTGTATGGTTAATTTTGTTC
ATTTAATAAGATTAACCAAATTAATTGGTCATGGTTTCCAAAATCATCTCGAATCCTTTGTAAAAAAAAACTAATCTGCG
AAATATAAGTGAAGAGAATCAGAGCTAGATCCACGTTTGA
>AT3G26270.1 | chr3:9624602-9627601 REVERSE LENGTH=3000
ATGATGGCTTAAACTTAAGAAGAAAAAACTTAAAATAAATATCTATTGTGCTTTGGATTTTCTCGTCTTTATAGCATTGT
TAACTTCTTTTCCAACTCTTTGAATCTCAATAATAAACTCAAGCTTTTCCTTTCTTGCACTATCTAGGTTCAGTTGATCT
TAATGTGTACTGTCTTTGATGTCATGATGACATGTCTCATACCTTTAAAAACAAAATATATATAAATATGACGCATGTCA
ACCTTGATATTTAAAAGAGAATTTAATTTGTTAGATTCACATTTGAATGCAGTGCTCCCAATGGTTTAATCATCAATTTT
GGTTATATTATTATCTAATTGTTTATTTATCAATTTCGATTTCTTTAACAAATCATAGTTTGTCAATAACGTATTTTTGA
ATTTTGTTTCAAAATAATCTTTCAAATATATATTGGTGAGTTTTGTGGTATGTTATTATAGATGTATAATATGTTCTATT
TTATTTTATTTTGTTAAATGAGCTCTTATTGAAGTTGGCTAATATTTGCTTATCCACTATTTTAGTTATTGGGCTTTCTC
TTAAAGTATCAATATGTCAATGGCCTTTTGAGTTTGGAGATTTGTTTTAACTCCTAACATATCCTAGATTTGTCATAGAT
TTGCCTTATCACATTAGCATCTTAGAATATTATATATATAATCTATATAGTTTTTTTTTTTTTTTTTGGTATAAGTATGA
ACTTTTGAGTTTTGATATTTGAAATTATCGAATTTGAATATTTCCAATTCAAAGTTTTTATCTTGTACGGATGTTTTTGG
TAGCGGATAAACTAATAGTGGATCGGCAAACCCCGACCACAACAAACAAATCAAGACAGAGACGACAAAATAATCTTTTA
CAAGAGACATGTAAGAAGCTGCTATCCATAAGACTATTGTGAGAAGAAATATAGATTCATCTCATTTTAACGTTAATTCT
AATTGATAACTATGTACGTTCAAAGTTGAATTCAAGAAAGCAGAATGAAAATAACGTCAAGGTGGTATCATTAAAGAACA
AATGATCACGTTAATGACTTGTTTTAATAGTAAATATATGTTTTAAAATAAAACTTCACGTTAATGACTTGTTTTAATAG
TAAATATATGTTTTAAAATAAAACTTCAAAAATCAGAACTGACTTCTTAAGAAGTTTGAAAAATAATCACTATTAGTTAA
CTCTTTCAAAAATTTGATAAATGAATGATGGCAAACCATGTTTCATATATGGTTTCTAATATTAATTTTGGTTCAAATCA
TCAATTTCTAATCCTAACAATTCGTGTTGTGTTTTTTTCAACATGCACAAACAATTTTATTCAAACGTTTTAAAACTTCC
AAATAATCTATCAATTCTCTATTGGTGCGTAAAACCACAGTTAATCAACCGTTACTATAGTTTAAAAACAACATTATTGT
CATTTAGCTATTTTTTTTTGTCATATCACCTAAATACAATAATCATTTTTAATACTTTATGATAAGAAACAAGTGGGGAT
AAACAAAAATTAAGCCGTTGATATTTTTTAGCGGTCTATGTTAACTGTCATATTAGTTGTCATGACTTTTTCTTTCGATT
GAAAGAACAGTTTATATTAATGACCTGTTTTGATAGTAAATATATGTTTTAAAATAAAACTTAAAAAATCAGAACTGACT
TCTTATGAAGTTTGAAAAATATTAGTTAACTATTTCAAAGAATTGATAAATGAATAATGGAAAACCGTGTTTCATATATG
GTTTTATAACATTAATTTTGGTTCGAACTATCAATTCTTATCCTAACAATTCGTGTTGTGTTTTTTCAACATGTACAAAC
AATTTTATTCAAACATATTAAAACTTCGAATAATCTCTCAGTTCTCTATTTGTGCGTAAAACCACTATTAATCAACCGTT
ACTATAGTTTAAAAACAACTTTTTTATCATTTACTTTTTTTATTTTTTTGTCATATCACCTAAATACTATAAAAATACTA
TTATGATAAAAAAACAAATGGGGATAAACAAAAATTAACCGCTTGATATTTTTTAGGGTAATATTAGCGAATAACGTAAT
TCGACAGCAATATTAAGAAAATGACTTTCATGCAGAAAAGTTGGGTAACTAACGTTTTTGGGCCATGCGAAATAACGAAT
ATAACCTCGGTCATTGGGCGCCAAATCTCTATTTCCGACAGTAGGGTTCTCGGTATAGGAACAACTAGGGTAGTAGAGAT
ATGATTACACCGATACGTAATGAAAATGCATGCATTATAGAAAGCGATATTTTTAAATGTAACATGTTACCTCAATATGC
AATTGAACCTAGTTCGAGCTATTGGTTACTACAGGCTGAATCACCGGATTTTGAATACGACACATGTCGTATATAATTAC
CTTCGGATGATGCATGTAAGAAAATAAAAGAGATGGATGACTTTCCTCAAACCTGCAAGAAATGATTATGGGAAAGGAGA
TGTGGCGTTTACATGAATACCAAAATACTATAAATATCCCACAAATAGCAAACTTCATAACGTAACCCGCGTTATGTATA
AAAAAAACGATGTACAAATTTTCCTTAGCAGCATGTATTAATGTAAAGCAAATGAAGTAGAAGTTTTATTTGGAAGGCCT
AAATGGAAATGTACTGGACTGGATTACCTAAAGTATAATGGGCTTTTGAGAAGAAGCTCCAGAAATTATATTTCCGAAAC
AGCATAAGTACAACGAAAACAACATGTTTTGTTACAAAAAACGCAACAATCATTGTTCTCCCACTTGCAAAGATAACATA
GTGGAAGAAGTATAAAAAGTAACAGATGTGACAGTGAAAAGCGCGTGCAAAGAGGAGAGTAGATACGTATCCATAGCATT
AAATGCGGCGTCAGAGAGTTTCAGCTTTCAAGGTATTAAACTGTTAAAAAATGAAAACTTTTTCTTATGTGTACCAATCT
TAACACACGCTATATATGTGCTTCTCACGTACGCTACATC
>AT3G26280.1 | chr3:9627358-9630357 REVERSE LENGTH=3000
ATGAGCTTGGAGAAAAACATATGGTATGCTTATTGTATAAACCAGAACGCTTTTTCTGTTTATTTTGTTTTTTTGAATCT
AATGTTAAATTATATTCAAAAAAAAAATAATCGTTGTTACAATCAGAACTCTTTTTTTTTATCTATTGTGATTGCTTGAA
TGTGTTGTGTTTGATTAATATTAGAATTCAGAATTCAGAATTGCAATTACAAATGGAAATTAAGCTTTGATTATGCTGTC
TACATCAGTGTTTAGTGCACCATTGATTGTGTTTGATTGATGTTTGGTAGTTGAACTCTTCTCTCACACTGAACAAATAC
CATTAACTTTTAGTTTTGCTCATACATTCTCTTTTAAAGATAAAAAATACTTGGGTTTTATATTCCAACTTTTTATTTTG
CTCATTCATTCTCTTTTAAACACGAATAATACTTGGTTCATCCCGGGAATCAAACTCCACAACTTAAATATTGCATGGAG
CACTTATTACCAAATGAGTTAAGGTGATAATTCGAACAATGAACAATTAGATCTGACCTTCGTTAGGATATATAAGTTAA
CAAACGAATGGTTCAACCATTTTATTAAACACTTTTTAGACGATGTGAAAATAAATTTTAATATTTTAAAATATTACTAG
AAAACAATTTGATTAAAGAAATAATTTCTTTTTTATATTTATACTTTATTTTCTGATAGGGTTAATAATTTTGAAAACCA
GTTTTAATATAAAACAAGAAATTTTGGAATTAACAATAAAATAATTGAATTTTTAAAAATGAAAGAAACTCAAATATGAT
ATTTAACAAACTCAAAGAAACTCTATCATATTTGAGTTTCTTAAATATCAAAAGGTACTCTTTTAATTTTTAAGAAACTA
TGATATTTAACAAACTCAAATATGATATTTAAGAAACTCAAAGAATATCATATACTATAAAGGTCAAAATATGATATTCT
TTCTATATACTTTATTTGTTGTTGTTGTTGTCATGTATTTAATAACCTCAGATATTTACAACTATTTTTAGTCTCATGCT
CTTAATCTCCATCAAGAGCATTCCTCATGTATTTAATAATCCCTAATATATACATGTAACTTTGTATTATAAACGTTGTT
GATTTTTATTTCATCTTCCAAAAAATCAGAAGAACGAAAACAATGGCGATTCTTCAATCTTTCCTATTGCTTCTATCCCT
TCCCTTTCTCTTCACGTTAATCTACACCAAGAAGATGAAGGAATCGAAACGGAATCTTCCTCCTGGTCCAGCAAAGCTTC
CGATCGTCGGAAACCTACACCAGCTACAAGGGATGGTTCACAGATGTCTTCATGAGCTCTCCAAGAAACACGGACCAGTG
ATGCATCTCCAGCTAGGGTTTGTCCCACTGGTCTTGATCTCATCGAGTGAAGCAGCTGAAGAGGCTCTTAAAACACATGA
CATTGAGTGTTGTACGCGACCTAACACTAACGCCGCAAGGGTTTTCTCCCGTAACAACAAAAACATCGGCCTTGGGGCAT
ACAGTGATGAATGGAGAGAGCTGCGTAAGGTTGCGGTTCGTGAGTATTTCAGCGTAAAAAAGGTACAATCTTTCAGGTAT
GTTAGGGAGGAAGAGAATCACTTGATGGTCAAGAAACTGAGAGACTTGGCTTTGAAGCAATCTCCGGTGGATTTGAGCAA
AACCCTCTTTTGCCTAGCTGCAAGTACCGTATTCAGACCTGTCTTTGGACAGAGTTTCTCAGATAACAAGCATTTCAGCG
AGGAAAAGATCGAAGAACTGGTGTTTGAAGCTCAGAAAAGTTTAACTTTCAAATTTTCTGATCTTTTTCCTATTCCTGGT
CTTGGATGGTTTATAGGCTTTGTGTCAGGCCAACATAAGGGCCTTCACAAAGTGTTCATCGAGGTTGATAATTTTCTTAA
TCATATGATTGACGATCATCAAAAGCAGAACCAACCTCAAGATCGTTCTGATATCGTCGGCTCCCTCTTAGATATGATAC
ATAATCAAGAACAAGATAAATCTTTCAAGCTCACCATTGATCATCTCAAGGGAATCACCCAAGTGAGAAAAATAATCTTT
TTACTTCATGATTCTTACATCTAACCTATATATACTGAATTAATACTATCATATCTTTTTGTTGACCTAGGATATATTTC
TGGCTGGGATAGACACAAGTGCCATTACCATGATTTGGGCGATGGCAGAACTTGTTAACAACCCGAGAGTCATGAAGAAA
GTTCAAGACGAGATTCGGTCTTGCATTGGAATAAAAAAGGAGAGAATCGAGGAAGAAGATGTCGGTAAGCTACAGTACTT
GAAGCTTGTGATCAAAGAAACCTTAAGACTACACCCAGCAGCTCCTCTTTTACTTCCAAGGGAAACAATGGCTGATATCA
AGATTCAAGGCTACGACATTCCTCGAAAAACCCTCCTTTTAGTTAGCGCATGGTCGTTGGGACGAGATCCGAAATACTGG
AAAAATCCTGAGGAGTTTAACCCGGAGAGGTTTATCGATTGTCCTGTGGATTACAAAGGACATAGCTTTGAGTTTTTACC
ATTTGGTTCTGGTAGGAGGTTTTGTCCAGGAATGGCTTCGGCGATTGCGACCATTGAATTGACGCTCTTGAATTTGCTTT
ACTTCTTTGACTGGAAGTTGCCTGAGGAGATGAAAGATATGAACATGGAAGAATCTGGTGATGTCACAATTGTTAAGAAA
GTTCCTCTTGAGCTGCTCCCGGTTCTTTATCATTGAATGATGGCTTAAACTTAAGAAGAAAAAACTTAAAATAAATATCT
ATTGTGCTTTGGATTTTCTCGTCTTTATAGCATTGTTAACTTCTTTTCCAACTCTTTGAATCTCAATAATAAACTCAAGC
TTTTCCTTTCTTGCACTATCTAGGTTCAGTTGATCTTAATGTGTACTGTCTTTGATGTCATGATGACATGTCTCATACCT
TTAAAAACAAAATATATATAAATATGACGCATGTCAACCT
>AT3G26280.2 | chr3:9627358-9630357 REVERSE LENGTH=3000
ATGAGCTTGGAGAAAAACATATGGTATGCTTATTGTATAAACCAGAACGCTTTTTCTGTTTATTTTGTTTTTTTGAATCT
AATGTTAAATTATATTCAAAAAAAAAATAATCGTTGTTACAATCAGAACTCTTTTTTTTTATCTATTGTGATTGCTTGAA
TGTGTTGTGTTTGATTAATATTAGAATTCAGAATTCAGAATTGCAATTACAAATGGAAATTAAGCTTTGATTATGCTGTC
TACATCAGTGTTTAGTGCACCATTGATTGTGTTTGATTGATGTTTGGTAGTTGAACTCTTCTCTCACACTGAACAAATAC
CATTAACTTTTAGTTTTGCTCATACATTCTCTTTTAAAGATAAAAAATACTTGGGTTTTATATTCCAACTTTTTATTTTG
CTCATTCATTCTCTTTTAAACACGAATAATACTTGGTTCATCCCGGGAATCAAACTCCACAACTTAAATATTGCATGGAG
CACTTATTACCAAATGAGTTAAGGTGATAATTCGAACAATGAACAATTAGATCTGACCTTCGTTAGGATATATAAGTTAA
CAAACGAATGGTTCAACCATTTTATTAAACACTTTTTAGACGATGTGAAAATAAATTTTAATATTTTAAAATATTACTAG
AAAACAATTTGATTAAAGAAATAATTTCTTTTTTATATTTATACTTTATTTTCTGATAGGGTTAATAATTTTGAAAACCA
GTTTTAATATAAAACAAGAAATTTTGGAATTAACAATAAAATAATTGAATTTTTAAAAATGAAAGAAACTCAAATATGAT
ATTTAACAAACTCAAAGAAACTCTATCATATTTGAGTTTCTTAAATATCAAAAGGTACTCTTTTAATTTTTAAGAAACTA
TGATATTTAACAAACTCAAATATGATATTTAAGAAACTCAAAGAATATCATATACTATAAAGGTCAAAATATGATATTCT
TTCTATATACTTTATTTGTTGTTGTTGTTGTCATGTATTTAATAACCTCAGATATTTACAACTATTTTTAGTCTCATGCT
CTTAATCTCCATCAAGAGCATTCCTCATGTATTTAATAATCCCTAATATATACATGTAACTTTGTATTATAAACGTTGTT
GATTTTTATTTCATCTTCCAAAAAATCAGAAGAACGAAAACAATGGCGATTCTTCAATCTTTCCTATTGCTTCTATCCCT
TCCCTTTCTCTTCACGTTAATCTACACCAAGAAGATGAAGGAATCGAAACGGAATCTTCCTCCTGGTCCAGCAAAGCTTC
CGATCGTCGGAAACCTACACCAGCTACAAGGGATGGTTCACAGATGTCTTCATGAGCTCTCCAAGAAACACGGACCAGTG
ATGCATCTCCAGCTAGGGTTTGTCCCACTGGTCTTGATCTCATCGAGTGAAGCAGCTGAAGAGGCTCTTAAAACACATGA
CATTGAGTGTTGTACGCGACCTAACACTAACGCCGCAAGGGTTTTCTCCCGTAACAACAAAAACATCGGCCTTGGGGCAT
ACAGTGATGAATGGAGAGAGCTGCGTAAGGTTGCGGTTCGTGAGTATTTCAGCGTAAAAAAGGTACAATCTTTCAGGTAT
GTTAGGGAGGAAGAGAATCACTTGATGGTCAAGAAACTGAGAGACTTGGCTTTGAAGCAATCTCCGGTGGATTTGAGCAA
AACCCTCTTTTGCCTAGCTGCAAGTACCGTATTCAGACCTGTCTTTGGACAGAGTTTCTCAGATAACAAGCATTTCAGCG
AGGAAAAGATCGAAGAACTGGTGTTTGAAGCTCAGAAAAGTTTAACTTTCAAATTTTCTGATCTTTTTCCTATTCCTGGT
CTTGGATGGTTTATAGGCTTTGTGTCAGGCCAACATAAGGGCCTTCACAAAGTGTTCATCGAGGTTGATAATTTTCTTAA
TCATATGATTGACGATCATCAAAAGCAGAACCAACCTCAAGATCGTTCTGATATCGTCGGCTCCCTCTTAGATATGATAC
ATAATCAAGAACAAGATAAATCTTTCAAGCTCACCATTGATCATCTCAAGGGAATCACCCAAGTGAGAAAAATAATCTTT
TTACTTCATGATTCTTACATCTAACCTATATATACTGAATTAATACTATCATATCTTTTTGTTGACCTAGGATATATTTC
TGGCTGGGATAGACACAAGTGCCATTACCATGATTTGGGCGATGGCAGAACTTGTTAACAACCCGAGAGTCATGAAGAAA
GTTCAAGACGAGATTCGGTCTTGCATTGGAATAAAAAAGGAGAGAATCGAGGAAGAAGATGTCGGTAAGCTACAGTACTT
GAAGCTTGTGATCAAAGAAACCTTAAGACTACACCCAGCAGCTCCTCTTTTACTTCCAAGGGAAACAATGGCTGATATCA
AGATTCAAGGCTACGACATTCCTCGAAAAACCCTCCTTTTAGTTAGCGCATGGTCGTTGGGACGAGATCCGAAATACTGG
AAAAATCCTGAGGAGTTTAACCCGGAGAGGTTTATCGATTGTCCTGTGGATTACAAAGGACATAGCTTTGAGTTTTTACC
ATTTGGTTCTGGTAGGAGGTTTTGTCCAGGAATGGCTTCGGCGATTGCGACCATTGAATTGACGCTCTTGAATTTGCTTT
ACTTCTTTGACTGGAAGTTGCCTGAGGAGATGAAAGATATGAACATGGAAGAATCTGGTGATGTCACAATTGTTAAGAAA
GTTCCTCTTGAGCTGCTCCCGGTTCTTTATCATTGAATGATGGCTTAAACTTAAGAAGAAAAAACTTAAAATAAATATCT
ATTGTGCTTTGGATTTTCTCGTCTTTATAGCATTGTTAACTTCTTTTCCAACTCTTTGAATCTCAATAATAAACTCAAGC
TTTTCCTTTCTTGCACTATCTAGGTTCAGTTGATCTTAATGTGTACTGTCTTTGATGTCATGATGACATGTCTCATACCT
TTAAAAACAAAATATATATAAATATGACGCATGTCAACCT
>AT3G26290.2 | chr3:9629770-9632769 REVERSE LENGTH=3000
TTCACGTGAATTAGTTCTTCATCGATTGTACTATGAATAAGAACGAAATGATAATGATAATTTTCAATGTAATATTTTTT
TTCTGTTTTGTTTTTGCCTTTCATACTTTTGTTTTGTTTAATAATGTAACTTACATGAAGCCTCCTCCATTAGCAGCATA
CGGAATTAGTTACGTGCATCATTTGTTAGGTTACCATTGCCACCGTAGAAACTAGAAAGCAATGATAAACTAGGACTACA
TTATTTGATTTATGTCTTCGGCCAAAGAATTATCTTCCACACAAAAATTTTCGGTAGATTTTTTTCAGAATATTCCGCAA
ATTGAGAAGATGATTTATCGAAGGTTGCTGAATCTTTTTGTCCTTTTCTACTGTGTGATCACGTTCTATCTAATACATGA
TTCAAATCATATTACTTAGTACTAAGAAAAAATACTTTCTTTATTTGTTTTTTCTTTCTATTTTGTTAAACACATTTCTT
TAGTTTTGTACATATTCACAAGTGTTTGGTATTTCTCCTATATTTTTCAACAATAGTTTTCCTATCTATGACTTTTCAAA
TTTGCCACGTATTTTCTTGTAAGAAAAATCTAGGTAAATATTTTCCTATACATGTATATTACAAATTTACACATCGCCAT
CTGTTCATAAATTGCATATATCTTTGATTTTAAGCATCACTATCTGAGTCTTTATCTCGAGCTTATCCTCACTGACGGCA
ATAAACGGCAATAAGTTCTTTTGTCTTAATGTTTCTCTATATCAAAAAAAGCAGAGCACAAACCAGAGGAACGACAATAA
TGGTGAGTCTTCTATCTTTTTTCTTGCTTCTACTCGTCCCCATTTTCTTCTTGTTAATCTTCACCAAGAAGATCAAGGAG
TCAAAACAAAATCTTCCTCCTGGCCCAGCAAAGCTTCCGATCATCGGAAACCTACACCAGCTCCAAGGGTTGCTTCATAA
ATGTCTTCACGATCTCTCCAAGAAACACGGACCTGTGATGCATCTCCGTCTAGGGTTTGCCCCAATGGTCGTAATTTCAT
CAAGTGAAGCAGCTGAAGAAGCTCTTAAAACACATGACCTTGAGTGTTGTTCAAGACCTATCACTATGGCCTCAAGGGTT
TTTTCGCGTAACGGTAAAGACATCGGATTTGGGGTTTACGGTGATGAATGGAGAGAGCTGCGTAAGCTTTCGGTTCGCGA
ATTCTTTAGCGTGAAAAAAGTTCAATCCTTCAAGTATATTAGAGAGGAAGAGAATGACTTGATGATCAAGAAACTGAAAG
AATTGGCTTCGAAGCAATCTCCGGTGGATTTGAGCAAAATCCTCTTTGGTCTCACTGCGAGTATCATATTCAGAACCGCC
TTTGGACAAAGTTTCTTTGATAACAAGCATGTCGATCAGGAAAGCATCAAAGAACTGATGTTTGAATCTCTGAGCAATAT
GACTTTTAGATTCTCTGATTTTTTCCCTACTGCTGGTCTTAAATGGTTTATAGGCTTTGTGTCAGGCCAACATAAGAGGC
TTTACAACGTCTTCAACAGGGTTGATACTTTTTTTAATCATATAGTTGATGATCATCACTCGAAGAAAGCAACTCAAGAT
CGTCCTGATATGGTCGACGCTATCTTAGATATGATAGATAATGAACAACAATATGCATCTTTCAAGCTCACCGTTGATCA
TCTCAAAGGAGTCCTCTCAGTAAGCAAACAAATTTCTTTAATTTACTTTATGGTTTTTATATCTTAACCTATATATATAT
CCTTAATTAATGATGTAATGTTTTTTTCTTGAGCTAGAATATATATCACGCTGGAATTGACACAAGCGCCATCACCTTGA
TTTGGGCGATGGCAGAGCTCGTTAGAAACCCGCGGGTAATGAAGAAAGCTCAAGACGAGATCCGAACTTGCATTGGAATC
AAACAGGAAGGAAGAATCATGGAAGAAGATCTTGATAAGCTTCAATACTTGAAGCTTGTGGTGAAAGAAACCTTAAGACT
ACACCCAGCAGCTCCTCTTTTACTTCCTCGAGAAACAATGGCTGATATCAAGATTCAAGGCTACGACATTCCTCAGAAAA
GAGCTCTTCTTGTTAATGCATGGTCTATAGGACGAGATCCGGAATCCTGGAAAAATCCTGAAGAGTTTAACCCGGAGAGG
TTTATTGATTGTCCTGTGGATTACAAGGGACATAGCTTTGAGTTGTTACCATTTGGTTCTGGTCGGAGAATTTGTCCAGG
AATAGCTATGGCGATCGCAACCATTGAATTGGGGCTCTTGAATTTGCTCTACTTCTTTGATTGGAATATGCCTGAGAAGA
AGAAAGATATGGACATGGAAGAAGCTGGTGATCTCACTGTTGATAAGAAAGTTCCTCTTGAGCTTCTGCCAGTTATTCGC
ATCAGTTTGTAGATGAGCTTGGAGAAAAACATATGGTATGCTTATTGTATAAACCAGAACGCTTTTTCTGTTTATTTTGT
TTTTTTGAATCTAATGTTAAATTATATTCAAAAAAAAAATAATCGTTGTTACAATCAGAACTCTTTTTTTTTATCTATTG
TGATTGCTTGAATGTGTTGTGTTTGATTAATATTAGAATTCAGAATTCAGAATTGCAATTACAAATGGAAATTAAGCTTT
GATTATGCTGTCTACATCAGTGTTTAGTGCACCATTGATTGTGTTTGATTGATGTTTGGTAGTTGAACTCTTCTCTCACA
CTGAACAAATACCATTAACTTTTAGTTTTGCTCATACATTCTCTTTTAAAGATAAAAAATACTTGGGTTTTATATTCCAA
CTTTTTATTTTGCTCATTCATTCTCTTTTAAACACGAATAATACTTGGTTCATCCCGGGAATCAAACTCCACAACTTAAA
TATTGCATGGAGCACTTATTACCAAATGAGTTAAGGTGATAATTCGAACAATGAACAATTAGATCTGACCTTCGTTAGGA
TATATAAGTTAACAAACGAATGGTTCAACCATTTTATTAA
>AT3G26290.1 | chr3:9629770-9632769 REVERSE LENGTH=3000
TTCACGTGAATTAGTTCTTCATCGATTGTACTATGAATAAGAACGAAATGATAATGATAATTTTCAATGTAATATTTTTT
TTCTGTTTTGTTTTTGCCTTTCATACTTTTGTTTTGTTTAATAATGTAACTTACATGAAGCCTCCTCCATTAGCAGCATA
CGGAATTAGTTACGTGCATCATTTGTTAGGTTACCATTGCCACCGTAGAAACTAGAAAGCAATGATAAACTAGGACTACA
TTATTTGATTTATGTCTTCGGCCAAAGAATTATCTTCCACACAAAAATTTTCGGTAGATTTTTTTCAGAATATTCCGCAA
ATTGAGAAGATGATTTATCGAAGGTTGCTGAATCTTTTTGTCCTTTTCTACTGTGTGATCACGTTCTATCTAATACATGA
TTCAAATCATATTACTTAGTACTAAGAAAAAATACTTTCTTTATTTGTTTTTTCTTTCTATTTTGTTAAACACATTTCTT
TAGTTTTGTACATATTCACAAGTGTTTGGTATTTCTCCTATATTTTTCAACAATAGTTTTCCTATCTATGACTTTTCAAA
TTTGCCACGTATTTTCTTGTAAGAAAAATCTAGGTAAATATTTTCCTATACATGTATATTACAAATTTACACATCGCCAT
CTGTTCATAAATTGCATATATCTTTGATTTTAAGCATCACTATCTGAGTCTTTATCTCGAGCTTATCCTCACTGACGGCA
ATAAACGGCAATAAGTTCTTTTGTCTTAATGTTTCTCTATATCAAAAAAAGCAGAGCACAAACCAGAGGAACGACAATAA
TGGTGAGTCTTCTATCTTTTTTCTTGCTTCTACTCGTCCCCATTTTCTTCTTGTTAATCTTCACCAAGAAGATCAAGGAG
TCAAAACAAAATCTTCCTCCTGGCCCAGCAAAGCTTCCGATCATCGGAAACCTACACCAGCTCCAAGGGTTGCTTCATAA
ATGTCTTCACGATCTCTCCAAGAAACACGGACCTGTGATGCATCTCCGTCTAGGGTTTGCCCCAATGGTCGTAATTTCAT
CAAGTGAAGCAGCTGAAGAAGCTCTTAAAACACATGACCTTGAGTGTTGTTCAAGACCTATCACTATGGCCTCAAGGGTT
TTTTCGCGTAACGGTAAAGACATCGGATTTGGGGTTTACGGTGATGAATGGAGAGAGCTGCGTAAGCTTTCGGTTCGCGA
ATTCTTTAGCGTGAAAAAAGTTCAATCCTTCAAGTATATTAGAGAGGAAGAGAATGACTTGATGATCAAGAAACTGAAAG
AATTGGCTTCGAAGCAATCTCCGGTGGATTTGAGCAAAATCCTCTTTGGTCTCACTGCGAGTATCATATTCAGAACCGCC
TTTGGACAAAGTTTCTTTGATAACAAGCATGTCGATCAGGAAAGCATCAAAGAACTGATGTTTGAATCTCTGAGCAATAT
GACTTTTAGATTCTCTGATTTTTTCCCTACTGCTGGTCTTAAATGGTTTATAGGCTTTGTGTCAGGCCAACATAAGAGGC
TTTACAACGTCTTCAACAGGGTTGATACTTTTTTTAATCATATAGTTGATGATCATCACTCGAAGAAAGCAACTCAAGAT
CGTCCTGATATGGTCGACGCTATCTTAGATATGATAGATAATGAACAACAATATGCATCTTTCAAGCTCACCGTTGATCA
TCTCAAAGGAGTCCTCTCAGTAAGCAAACAAATTTCTTTAATTTACTTTATGGTTTTTATATCTTAACCTATATATATAT
CCTTAATTAATGATGTAATGTTTTTTTCTTGAGCTAGAATATATATCACGCTGGAATTGACACAAGCGCCATCACCTTGA
TTTGGGCGATGGCAGAGCTCGTTAGAAACCCGCGGGTAATGAAGAAAGCTCAAGACGAGATCCGAACTTGCATTGGAATC
AAACAGGAAGGAAGAATCATGGAAGAAGATCTTGATAAGCTTCAATACTTGAAGCTTGTGGTGAAAGAAACCTTAAGACT
ACACCCAGCAGCTCCTCTTTTACTTCCTCGAGAAACAATGGCTGATATCAAGATTCAAGGCTACGACATTCCTCAGAAAA
GAGCTCTTCTTGTTAATGCATGGTCTATAGGACGAGATCCGGAATCCTGGAAAAATCCTGAAGAGTTTAACCCGGAGAGG
TTTATTGATTGTCCTGTGGATTACAAGGGACATAGCTTTGAGTTGTTACCATTTGGTTCTGGTCGGAGAATTTGTCCAGG
AATAGCTATGGCGATCGCAACCATTGAATTGGGGCTCTTGAATTTGCTCTACTTCTTTGATTGGAATATGCCTGAGAAGA
AGAAAGATATGGACATGGAAGAAGCTGGTGATCTCACTGTTGATAAGAAAGTTCCTCTTGAGCTTCTGCCAGTTATTCGC
ATCAGTTTGTAGATGAGCTTGGAGAAAAACATATGGTATGCTTATTGTATAAACCAGAACGCTTTTTCTGTTTATTTTGT
TTTTTTGAATCTAATGTTAAATTATATTCAAAAAAAAAATAATCGTTGTTACAATCAGAACTCTTTTTTTTTATCTATTG
TGATTGCTTGAATGTGTTGTGTTTGATTAATATTAGAATTCAGAATTCAGAATTGCAATTACAAATGGAAATTAAGCTTT
GATTATGCTGTCTACATCAGTGTTTAGTGCACCATTGATTGTGTTTGATTGATGTTTGGTAGTTGAACTCTTCTCTCACA
CTGAACAAATACCATTAACTTTTAGTTTTGCTCATACATTCTCTTTTAAAGATAAAAAATACTTGGGTTTTATATTCCAA
CTTTTTATTTTGCTCATTCATTCTCTTTTAAACACGAATAATACTTGGTTCATCCCGGGAATCAAACTCCACAACTTAAA
TATTGCATGGAGCACTTATTACCAAATGAGTTAAGGTGATAATTCGAACAATGAACAATTAGATCTGACCTTCGTTAGGA
TATATAAGTTAACAAACGAATGGTTCAACCATTTTATTAA
>AT3G26295.1 | chr3:9633540-9636539 REVERSE LENGTH=3000
GCCATGAAGATGTAACGTACATCACAAGTCACACCATGAGAAAGAAATGTAACGTAATGTGCACGTCAACTTTACAATCA
GCTTTCAGAAGAACTATGTTCGACACAATATAACACACATGTTTCAGTTGAATAGTATAAATGATATATTAAATTTGAGC
AAAAGATATAATAAAGTGCTATATAACACTGGTTCATTAAAACTCTGAGAGAAACAGAGTATGCCATTTTGTTTAACAAA
AAAACACAGAGTACACAGACCAAATAATTGATCAATAAAAAATGGCTATCCCTCCTCTCCATAATCTTCTTAAAACTGAT
CAAACAATCAAAACTCTAAATTTCCTCTGAGCGCTACAAAGTTTTCAATCATCGGTAATTTGCAACAACTTGGAGAATTG
CCTTATCAATCTATCTCTAAAAGTATGGTCTTGTGAGGATGTGATGCGATTGAAGCCTGATACAGTTCCAACGGTCGTAG
TTTCTTCCTCTGTTGACCTCCATTGTTGTAGCTGTCTTCCATTGGCAACTGACCGATTCAATTTCCTTTTAGAAAACTCC
GGCTAACTTGAACAGGAAGTTAGATCATTGGTCTCTTAAGTTAAGTTCATCATGAACTAAATCTTGTGTTCTTTTGTTTC
TCTCCATTTGTGCAACTTATATTTGGCCGTGAAGATTCTTTTGCATTGTAAGTAATTTTGGCTCTATTGTACTAAATAAA
TTGAAGAAGAAAGCTTAATTAATCATATGATGACATCTAAAGTTTGTGTCCTCGACAGCCAAATTCAACCTAAAGATAGA
AATATACTCGCACTGCACTTTTTTTTTTTTTTTTTGGGATCAAATCTCGCACTGCACTTGTTACATACATATATTTCAGA
AAGAAAATATATGCAGTTAGGCATGTCCCAAGCTCATTATCTTCTACATCATTCTCAACATATCTTTATCTTTTAAATAT
AACCGTCCATGAGGCCAAATAAAGAAAGTTTATGCATGCGGCCCTTATTTCGTTATATATGTAATCTGCCTCTATTTTAA
CATAACTGTTTAAATAGGCTAATGGTAAAACGCATACATGCAGAGTTCGAACCCCAAGTCTCTAATTTCATTGTTTTTCT
CATTTTTAGAAATATTTACAAAAATAAGCCTTAAATTTTACAAAAATTACATTTATCAAAACATCACATTAAATAAAATA
AAAAATCGATAGTATAGCACGGTAATCACCTAGTATTTATTGAAAATTGGCTTTAACAACCCATAGTGTAATTTGTTTGC
AAAATCCATCTTGCTCATATTATTCCTAATAAATAACAAAAAAATAACATCGTTTTTAACGATGAATATTTGGTCATTAA
ATTTTACCAGGGTGCGACGAAACAGTAAGATGGCAATTCCATCCAAAATTTTAACACGACTCTATTAACACGTAGCAATA
TTTGGTACCAGAAGTTTAGTTGCAAAATATCTAATGTCGCCTTGTAATTATAAATCCACTGCAAGACGAAAGTATGTGAT
GTCGCCTTGTGTTTTTAAAAAACCAGCGCATATTTTACGACTAATGTGAACCATGAGTAAAGATATTTTTTTTGTCTCAT
TGAAAAAGACAGACTATACAGTATATATAGATAAAAAAAGAGATATGCTATATAGTCTTGTGAAAAACTTCGTATTCTCA
TAAAACTCTTCTAAGTAAGTTGTCTGGACCATATATTGTTATATCTATCTTTCGTGAACCCCACTTCGGCCACTTCCTTT
AATTCATTATTTGTTTTATTAAGAAGATACTATTTACGATGATGACAAGGTAGTTGAAATGTCTCCATAATTTGTATTAA
ATTTCACGGTTCTAGCTCATTATTGTGGTTTATATAACATAATGGCAAGAAGAAAAGAAAGAAAAATGTCAACGTTAGTA
TCGTAGGTTAGCTTTGCTCTCTTATGCAGTGATCAATTATTCACATAAATGTTTTGTCAAATATTTAAGTGGACTTCATG
AATTAAATTAGTGAAGTGAGCATTGCTCAAAGTTGTATATATTAAGCCATGAGCTTTCCTCATGACTCATAATATCTCAG
TAAAACAAAATAACATACAAATGGATAGCATTTGGATTCTATCACTTCTCTTCTTCATCATCTTTCTTCTTCTGGCCGCC
TTCAAACGCAAAAATCATGGGAAACATCGACGAATACCATCTCCTCCTGGTTTTCCAATCATCGGAAACTTACATCAGCT
CGGAGAATTACAACATCAGTCTCTATGGAAGCTCTCAAAGAAGTATGGCCCTGTGATGCTTTTGAAGCTTGGAAAAGTCC
CCACACTCATACTTTCTTCATCAGAAACAGCAAAACAAGCTCTAAGAGACTATGATCTCCATTGTTGTAGCCGTCCTTCC
TTAGCAGGTACTAAAAATCTCACATCATATATATACTAATGTTATCAATTCTTACTTCATTTCTATCTCACTCCTCAGGA
GGAAGAGAGCTCTCTTACAACAATCTAGATATGTCTTCATCTCCTTATAATGAATATTGGAAGGAACTAAGGAAGCTCTG
CAGTCAAGAACTCTTTAGTGCTAATAAAATTCAATCGATTCAACCTATTAAGGACGAGGAGGTCAAGAAAGTTATCGATT
CAATCGCGGAATCATCTTCTCTAAAGAATCCGGTTAACTTGAGCAAGACGTTTCTTGCTTTAACTACAAGTGTAGTATGC
AAGGCAGCATTTGGTGTGAGTTTTGAGGGAAGTGTGCTCAACAGTGATAGATTCAATAAGTTAGTCCGAGATACTTTCGA
GATGTTGGGAAGCTTCTCTGCCTCAGATTTTATTCCGTATGTCGGATGGATCATCGATAAGTTCAATGGTTTACAAGGGT
GGAGAAAGAAAAGCTTTCGAGATCTTGATGCGTTCTATGAACAAATTTTTGATCTGCATAAGGAAGAGAAGGAAGTAGGA
AGTGAAGATTTAGTGGATGTGCTCTTGAGGTTGGAGAAAG
>AT3G26300.1 | chr3:9636199-9639198 REVERSE LENGTH=3000
AATAATGTCATCACATGGAATATATAAAAACATCGCATCTTCCTTTGATGTTTAATCAGACAGGACAAAAAAAAAGAGTT
TCTTCTTTTTAAATAAAATGTTTTAACGCATTACGTTTTGTAATATTGTGCTCTCAAGAATTTGGTTCTAAGATGGGATG
ATCTTGTACTCTTGTATGATCATGATTTGAAAAACAAATCAGAATAAAACGACTGAAACCTTACACAGATTTCACTCGTC
AAAAGAGATATTCATACATATCAACATGAATGGGTTGCTACCGATAATCCAAAATTTTCCCATATGTTGGAATGATTTTG
CGAGTGAGAAAGTTTTTTTATGAATAAAAGTTTTTATGAAAGTCTACCATATATAACACTTGGGCCAAGTCCAGTTGACA
AAAGTGGTCTATAAGCAGTATATGCACACGGTGAAATCGAACTGGATTGGGATGAGTTTACAAGTTTGCCTTAAAACCGT
AAGCTTCTAACTTAAAATTTTTTTTTTTGTAAAATCGTGGATTATGATAAGTTAACGTCAAATATTTATTTATATGAAAG
AACTTCCATTAATTAGTTATTTTCATTAGACAAAGTAGTTATAGTGTCAACTCCTATGGATTTTTCAAGATTCAAAAGTC
ATTATTGTGATATAATATACTTTTATTTTAATAACAAGCCAAAAATTTGTGAAAGTAAACGTAGCAATTATTATAATTTT
ACTACTCTAAAAATTTCATGTCGCATTCATCAATTAAATTAGTAAAGTGAGCATTTCCCAAAGTAGTATATATAGCAAGG
CATGAACTTTCTTCATATGTCATATAACTCAATAAAACATTAATATACAAATGGTTAACATTTTGATTCTATCACTTCTC
TTCCTTGTCATCTTGCTTCTTCTCACCGCCTTCAAACGAGCAAAGCGGCGGCAACATCGACCAATACCATCTCCTCCTGG
TTTTCCGATCATAGGAAACTTACATCAGCTCGGAGAATTACCACATCAGTCTCTATGGAAGCTCTCAAAGAAGTATGGTC
CTGTGATGCTTTTGAATCTTGGAAAGGTCCCAACAGTCATACTTTCTTCGTCCGAGACAGCGAAACAAGCTCTAAGAGAC
TATGATCTCCATTGTTGTAGCCGTCCTTCCTTAGCAGGTACTATAAATCATTCCACATACTAAAATCTTGAATTGTTACT
TCATTAATTCATCTCTCACTCCTCAGGGGGAAGAGAGCTCTCTTACAACAACCGAGACATATCTTTCTCTCCTTACAATG
ATTATTGGAAAGAGCTAAGGAAGCTCTGTACTCAAGAGCTCTTCAGTGCTAAAAATATTCACTCAACACAACACATCAAG
GACGAGGAGGTCAAGAAACTTATCGTTTCAATCGCGGAATCAGCTTCTTTAAAGACTCCGATAAACTTGAACAAGAAGTG
TCTTGCTTTAACTGTAAGTATAGTATGTAGGATAGCATTTGGTGTGAGTTTTGAAGGAACTGTGCTTAGCAATGACAGTT
TCAACAAGTTAATCCGTGAAGCATTCGAAATGTTGGGAAGTTTCTCTGCCTCAGATTTTATACCGTACATAGGTTGGATC
ATCGATCGGTTCACTGGCTTGCAAGGGCGGAGAGAAAAAAGCGTGTGAGATCTCGATGCGTTCTATGAACAAATTATTGA
TTTGCATAAAGAAGAAAAGGAAGTAGGAAGTGAAGATTTTGTGGACTTGCTTTTGAAATTGGAGAAAGAAGAAACTGTTG
TTGGAAATAACAATTTCACAAGAAACAATGTTAAAGCAATCTTGATGGTAACTAATAATAAAATACTCAAAATCCAATGG
TAAGATGTTCTGTATTCTAACTTAGTAAATGTTCTTGTAACAGGACATTCTTCTAGCGGGGATAGAAACTTCTGCAGGAA
CCATGGCATGGACGATGGCAGAACTTGCGAAGAACCCACTAGTGATGAGGAAAGTTCAATCTGAAATCCGAAACAAATTT
GAGAACAGAGAACTAATCAGCTTCGAAGACATAGAGCAGCTTCATTACCTGAAAACGGTGATTAAAGAAACATGGAGGCT
ACATCCTCCAGCACCTCTTCTTCTTCCAAGAGAAGTAATGTCTGAGTTTGAGATCAACGGCTACACGATGCAACCCAAGA
CACAGATTCATGTCAATGTATGGGCTATCGGACGTGATCCCAATACCTGGAAAGATCCCGAGGAGTTTCTTCCAGAGAGG
TTTATTGATAGTAATATTGATACAAAAGGACAGAACTTTGAGTTGCTACCGTTTGGAGGCGGCAGGAGAATGTGTCCTGC
AATGTACATGGGGACAACAATGGTGGAGTTTGGTCTTGCGAATCTTTTGTATCATTTTGATTGGAAGTTACCAGAAGGCA
TGAAGGTTGAAGATATGGACATGGAAGAAGCTCCTGGACTCACTGTCAACAAGAAAAATGACCTTCTACTTGTGCCAGTG
AAGTATTTAGACAACTGAACTCTTGAACTAAATTCATCATGAGATTACAGAATAAGTGTAGCATCGATTATACCTAAACA
GAACACAAAATCTGATGTTCCTCTGTTTCTTTAGTTAGCCAACTATGTGTTTAAGGAAATGTGAGAGAGAAACTTTTTCT
TTTGTGAAATTTTCTTTTAGCCATGAAGATGTAACGTACATCACAAGTCACACCATGAGAAAGAAATGTAACGTAATGTG
CACGTCAACTTTACAATCAGCTTTCAGAAGAACTATGTTCGACACAATATAACACACATGTTTCAGTTGAATAGTATAAA
TGATATATTAAATTTGAGCAAAAGATATAATAAAGTGCTATATAACACTGGTTCATTAAAACTCTGAGAGAAACAGAGTA
TGCCATTTTGTTTAACAAAAAAACACAGAGTACACAGACCAAATAATTGATCAATAAAAAATGGCTATCCCTCCTCTCCA
TAATCTTCTTAAAACTGATCAAACAATCAAAACTCTAAAT
>AT3G26310.1 | chr3:9638089-9641088 REVERSE LENGTH=3000
GATTAGAGCTGACTCATCATATCGACGGTTATGTTGTTGTTCTTGTTTGACTTTTCAAACCTAAAAAGTATATCTTATGA
ATATAAAATTAAGTTTAACGTTACGTACTACGTAGCAGAGAATATATATTGTAAGATAATAATAATTGAAGAGAGCAGCA
ATGTACTAGTATAATATAAAGACTACACTTATGGAGCCACTTTAATTGCAATTAAATCAGAAATGACAAACATTTGGCTT
CTGTCACTTATCTTCGTCATTTGTATTCTTGTAGCCGTGTTCAACCACAAGAATCGGAGGAATTATCAACGGACACCACC
GTCTCCTCCTGGCTGTCCTATCATCGGAAACTTGCATCAACTCGGAGAATTACCACATCAATCTCTATGGAAACTCTCCA
AAAAGTATGGCCCTGTGATGCTTTTAAAGCTTGGAAGAGTACCAACAGTCATAGTTTCTTCCTCTGAAACAGCAAAACAA
GCTTTGAAAATCCATGACCTCCATTGTTGTAGTCGTCCAGGCTTTGCAGGTACTACAATTTTAACTTTGGTTTCTCTGTT
CAAACCCTTGAATCTTGAATCTTGAAATCTTGAATCTTTTTGTATCTTGAATCATTCTTTAGGGGCAAGAGAGCTCTCTT
ACAACTATCTAGACATTGCTTTTTCTCCTTATGATGATTATTGGAAAGAAGTAAGGAAGCTCGCTGTTCAAGAACTTTTC
AGTAGTAAACAAGTTCACTCTATACAACCGATAAAGGACGAGGAGGTCAAGAAACTGATCGATTCAATCTCCGAATCAGC
TGCTCAGAAGACTCCGATCAACTTGAACAAGACATTGCTGGCTTTAACTGTTAGTGTGGTCTGCAGGACAGCGTTTAGTG
TGAATTTTGAGGGAACTGTGCTCAACAGTGAACGATTCAATAACATAGTCCGTGAGGCGCTCGAGATGTTGGGAAGCTTT
TCTGCCTCAGATTTCATTCCGTATGTCGGAAGGATCATCGACTTGTTGACGGGTTTGCAAGGACGGCGAGAGAGAAGCAT
GAGAGATCTCGATGCTTTCTATGAACAAATGTTTGATCTGCATAAACAGAAAAAGGAAGAAGGTAGTGAAGACTTTGTGG
ACTTGCTGTTGAGGTTGGAGAAAGAAGAAGCTGTTCTTGGAAATGACAAGCTCACTAGAAACCATATCAAAGCGATATTG
ATGGTAACTAATCATATATTCACAATCAAATCTGTAAGAAAAATTTAAACAATTGATGTTTATATGTTGTTACAGGATGT
TCTTCTAGCAGGAATGGATACTTCTGCAATAACCATGACATGGGCAATGGCAGAACTCGCAAAGAATCCACGAGTGATGA
AAAAAGTTCAATCCGAAATCAGAAGTCAAATCAAGAACAAAGAAAGAATCAGCTTTGATGACACTGATAAGCTTGAGTAC
CTCAAAATGGTTATCAAAGAAACATGGAGGTTACATCCTACAACACCTCTTCTAATCCCAAGGGAAGCAATGTCTGAATT
TGAGATCAACGGCTACACGATTCCAGTTAAGACACGGCTTCACGTGAATGTATGGGCTATTGGTCGTGATCCCGATACCT
GGAAAGACCCTGAAGTGTTTCTCCCGGAGAGGTTTACGGATAATAATATTGATGCAAAAGGACAGCATTTTGAGCTGTTA
CCGTTTGGAGGCGGCCGGAGAATGTGTCCTGCAGTTTATATGGGGACAACAATGGTCGAGTTTGGTTTGGCTAATCTTTT
GTATCATTTTGATTGGAAGTTACCAGAAGGCATGAAGGTTGACGATATTGACATGGAAGAAGCTCCCGGACTCACTGTCA
ACAAGAAAAACGAGCTTATACTTGTGCCAACGAAGTTTCTAGATCCTTAAAATAATGTCATCACATGGAATATATAAAAA
CATCGCATCTTCCTTTGATGTTTAATCAGACAGGACAAAAAAAAAGAGTTTCTTCTTTTTAAATAAAATGTTTTAACGCA
TTACGTTTTGTAATATTGTGCTCTCAAGAATTTGGTTCTAAGATGGGATGATCTTGTACTCTTGTATGATCATGATTTGA
AAAACAAATCAGAATAAAACGACTGAAACCTTACACAGATTTCACTCGTCAAAAGAGATATTCATACATATCAACATGAA
TGGGTTGCTACCGATAATCCAAAATTTTCCCATATGTTGGAATGATTTTGCGAGTGAGAAAGTTTTTTTATGAATAAAAG
TTTTTATGAAAGTCTACCATATATAACACTTGGGCCAAGTCCAGTTGACAAAAGTGGTCTATAAGCAGTATATGCACACG
GTGAAATCGAACTGGATTGGGATGAGTTTACAAGTTTGCCTTAAAACCGTAAGCTTCTAACTTAAAATTTTTTTTTTTGT
AAAATCGTGGATTATGATAAGTTAACGTCAAATATTTATTTATATGAAAGAACTTCCATTAATTAGTTATTTTCATTAGA
CAAAGTAGTTATAGTGTCAACTCCTATGGATTTTTCAAGATTCAAAAGTCATTATTGTGATATAATATACTTTTATTTTA
ATAACAAGCCAAAAATTTGTGAAAGTAAACGTAGCAATTATTATAATTTTACTACTCTAAAAATTTCATGTCGCATTCAT
CAATTAAATTAGTAAAGTGAGCATTTCCCAAAGTAGTATATATAGCAAGGCATGAACTTTCTTCATATGTCATATAACTC
AATAAAACATTAATATACAAATGGTTAACATTTTGATTCTATCACTTCTCTTCCTTGTCATCTTGCTTCTTCTCACCGCC
TTCAAACGAGCAAAGCGGCGGCAACATCGACCAATACCATCTCCTCCTGGTTTTCCGATCATAGGAAACTTACATCAGCT
CGGAGAATTACCACATCAGTCTCTATGGAAGCTCTCAAAGAAGTATGGTCCTGTGATGCTTTTGAATCTTGGAAAGGTCC
CAACAGTCATACTTTCTTCGTCCGAGACAGCGAAACAAGC
>AT3G26320.1 | chr3:9641383-9644382 REVERSE LENGTH=3000
TCACTTAAACTTTGTTTTTTCTTGAGATTACAAAATAAAGTGTATACAAATAAATCTTGTCATTTATTACTTTTTATTTG
TTATCAGTTGGTCTAATTGCTAGCTCAAAAGAAATTATTCAATATTAAAGGTGGGCACGAGAATATTCTGGATTTGGTAG
TATTTGTGATCAGATTTGCTATGTTCGAATAATTAATTTTATGATTAGTATTTGCTTCGAAAGTAACCGAAGATCCGGAT
GTACGGATATCCGTTAGAATCAAAGATATTTGCTGATTTGCTGAATATCTATCAAAAACAATTATAAAAATTATAATGAA
AAACAAAATCAGAAATTGAATCCAAATTAAGTAATATTTCACTGAAAAATTATTTCTTTTTAATTTTTAAAACTAATAGT
TATATAATTAATTTGATGAACAAAAACTTAGAAAATTTACATTAAAAAGTGTAAAATTATAATATATATCTGTAATTATC
TACATACATATACATATGTTCATGTACAACGGATCGGAGCGGATATCCGCCTGTTTAAATTTTAGTATTTGTTATTTGCT
CCGATTTTAACCAATATCATTTTTAGTATTTGATTTGCCTCGTAAAATCACGGATATCCGAATTTTTCGAATCAAACTGA
ACCGGATCGAACCTAACGAATATTTTGCCTATCCCTTATCAATAAATTGTTTTATATAAAACAATTGTTTTATATAAAAC
AATTGTTTTTGTAGTATCGGAAAGAAAAGTTTTATTTGAATATAAAAGTAAGTTTTACTATAGAAAAAAAAATTTGACAC
AATAAGACAATAATGTTTTTATTATTATTACTAGAAATCAACCCACACGTTGTGTGGATTTATTGGTATCCTATACTATT
ATAGCTATTTTTATACAATAATCTTGTCACTCAATTTTATATTTTAATAAATTACTCTTATTTATTTTAAGTTTTTATAT
ATAGTTTGGATCTAATACTCTTATTTTATGCTTGTTTTACCTATTTTAATATTTTATAATGCATAAAGTTTGTATTACAA
ATTTACAATCAAATACAGTATTTAATTAATAATATTATACTCATAAATACTTCATATCTTTTTATATATTATTATTAATA
TTTATTTATTATACTTAAACTCTTTTCTTATATATTTTTTAAAAATTTCATATATTACAAATAGATTTGAATTGAATGAT
ATTTTTAATATATTTTAAATTTATTAAATTAATATTTTGCTGATGTTGACACCTTAGATGGAGATAGTATTCTCTAATTA
TATATATGATTTAAATTAAAAATATTATACTCATAAATACTTCATATTTTTGTATATATTATTATTAATATTTATTAATT
ATACTTAACTCTTTTGTTATGTATTTCAAATTATTCTCATGTATAGATTTGAATTGAATGATATTTTTAATATTTTTTAA
TTTTATTAATTTATTGTTTTGCTGATGTGGATATTTTAGATAGAAAGAGTACTCTAATTATATATATGATTATCTATAAA
CATGGATTACCCGCCAGTCAGAAAATAATTGAAGACAGCAACGTGCTTATACATTTTTTGAGGTTTCCCTTCAGAAAACA
GAAATGGCTCACATTTGGCTTCTACCACTTATCTTTCTCGTCTGTATTCTTCTGGCCGTTTTCAACCACAAGAAACATCC
GAAATATCGACAGTTTCCATGTCCTCCTGGCTTCCCGATCATAGGAAACTTACATCAGATCGGAGAATTACCGCATCAGA
CTCTATGGAAACTCTCAAAGAAGTATGGTCCGGTGATGCATTTGATGCTTGGAAGAGTCCCAACAGTCGTAGTTTCTTCT
TCGGATACAGCAAGACAAGTTTTGAGAGTTCATGACCTCCATTGTTGTACTCGTCCAAGCTTGTCAGGTACTCAAATTTC
AATTTCTGTTCCTCATAGAATTCAAGAAACCTCATGAATCTTTAAACCAAAAAAAAAAGAAAAGAAACCTCATGAATCTT
GAATCATTGTTTAGGGCCAAGAGAGCTTTCGTACAACTATCTGGACATTGCTTTCTCTCCTTATGATGATTATTGGAAAG
AAGTTAGGAAGCTCTGTGTTCAAGAACTTTTCAGTACTAAACAAGTTCACTCGATTCAACCTATTAAGGACGAGGAGGTC
AAGAAAATGATCGATTCAATTGCGGAATCAGCCTCTCAGAAGAATCCGGTTAACTTGAACAATAAGTGTCTTGAATTAAC
AGTAAGTGTAGTATGCAGGACAGCTTTTGGGGTTAGTTTTGAGGGAACTGTGCTCAACAGTGACAGATTCAACAAAATAG
TCCGCGAGGCGCTCGAGATGTTGGGAAGCTTTTCTGCCGCGGATTTTATTCCGTATGTCGGATGGATCATCGATGTGTTG
ACGGGTTTGCAAGGAAGGAGAGAAAGAAGCAAGAGAGATCTCAATGCATTCTTTGAACAAATGTTTGATTTGCATAAAGA
GGGAAAGAAAGAAGGGAATGAAGATTTTGTGGACTTGCTCTTAAGGTTGGAGAAAGAAGAGGCAGTTCTTGGAAATGATA
AACTTACAAGAAACCATATCAAAGCAATCTTGCTGGTAACTAAAACAAGATTTAGCTAACAATCCTTTATGTAATGTAGT
AGTACCAAAGAGTCTGATATGTTTTGAATGAGACAGGATGTTCTACTTGCGGGAATCGATACTTCTGCAATAACAATGAC
ATGGGCAATGACAGAACTTGCAAGAAATCCACGAGTGATGAAGAAAGTTCAATCTGAAATAAGAACTCAAATGGGGAACA
GATCAATGATAAGTTTCGAAGACATGGATCAGCTAGAGTATCTGAAAATGGTGATCAAAGAAACATGGAGGCTACATCCT
ACAACACCTCTTTTGCTTCCAAGAGAAGCAATGTCTGAATTTGATATCAACGGCTACACTATTCCTGTCAAGACACGGCT
TCATGTGAATGTTTGGGCTATTGGTCGTGATCCTGATACT
>AT3G26330.1 | chr3:9643873-9646872 REVERSE LENGTH=3000
AATAAGCTTTTCATGATAGTACTAAAGAATGTAGTATCGACTATGATAAATAAAACTATATCTTCTGTTTCTTTCTTTCT
TAATAAATCTTTGACTCTTACAGTAATCAATTCTTTAATTTCCACCCAACCTTACAAAACAACATTGTTTAACCGAGAAG
ACGATGTTTTCTCAACTCTCTCAAACTCGGATCAGGCAGTGTGGTGGCCCAATTCTACTTGAATCGGGGAAATTCACTCT
GTAGCACCTTGGTGCGTTCCTACCAAAACTGACCGGATCAGCCGATAGGATATTTAAAAAAAAAAAACTTTGAACACTCT
CTTTGTTGAAACTTGATAATAATAAACTCTAAACCCTTCGAATTGGTTCAATGTTGAGAGAAGAAAAAGGTAATGCAGGA
AAAAGTCTTATGACTTTTCCTGATGAGCATCAATATGCATTTCAAGTCGGAGCTTTGCTTTAACTTTAAATTCTAATTAT
TATTTTTTGAAATATTATTTATTATTAATAATCCAACTAAAATTATTAAGAAAAAAAAAGAAATATGATTATGTTCTTGG
GATTCATGTGGTTGTGAGAATATATTGGATTATGTAATCAACTCAATATTCATCTTTTTGTTTTCTTCTGGAAAGATACT
GGATTCAACGATATGGAATAGTCTCCGAATTGGTTACAAGACTTTTTTGCCTCTAAAGTGTCTCATTACCTCCATGTAGT
GGTCCCTAAGCTCATTGCTATCATAATAAGTGAAGATAATGGTTCTTAAATGTATAGCTGCCCTTCATTATCCATCAAAT
CATCAGAAATGGCTACGATTTTGTTTCTATCACTTCTCTTTCTCTCTTGTATTCTTCTAGCCGCCTTCACGCACAAGAAG
CGGCAGCAACATCAACGGAAACCACCGTCTCCTCCTGGTTTCCCGATAATCGGAAACTTGCATCAGCTCGGAGAATTACC
ACATCAATCTCTATGGAGACTCTCCAAAAAGTATGGTCATGTAATGCTTTTGAAGTTTGGAAGTATCCCAACGGTCGTAG
TTTCTTCCTCTGAAACTGCAAAGCAAGTTCTGAAAATCCATGACCTACATTGTTGTAGCCGTCCAAGCTTAGCAGGTACC
GTGACTCTCACTCAAAACATACTAAAGTCTTAGTTTTTTTGTCTGTGTGTTCACAGCATTAATAAACAAAAGCCCTGATT
GATTAGGACCAAGAGCGCTCTCTTACAATTATCTGGACATTGCTTTCTCTCCTTTTGATGATTACTGGAAAGAATTAAGG
AGGATATGTGTGCAAGAACTCTTCAGTGTTAAACGAGTTCAATCTTTTCAACCTATCAAGGAAGATGAAGTCAAGAAACT
TATCGATTCAGTCTCAGAATCGGCTTCTCAGGGAACTCCGGTTAACTTGAGCGAGAAGTTTACTTCTTTAACTGTAAGAG
TGACATGCAAGGCAACATTTGGTGTGAACTTCCAAGGAACTGTGCTCAACAGTGACAGATTCGAGAAACTAATCCATGAT
ACATATTTGTTTTTGGGGAGCTTTTCTGCCTCAGATTATTTTCCAAATGGCGGCTGGATCATCGACTGGCTCACAGGGCT
ACATGGGCAGAGAGAGAGAAGCGTGAGAGCTCTTGATGCATTCTATGAACAAATGTTTGATCTACATAAACAGGGAAACA
AAGAAGGTGTTGAAGATTTCGTGGACTTGCTCTTGAGGTTGGAGAAAGAAGAAACTGTTATTGGATATGGCAAGCTAACA
AGAAACCATATCAAAGCAATCTTGATGGTAACTATACAACGTTTCTCATTCCATCATTAAGATATATTGTAGCCCTAGAT
ATTCTAACTTTTTTTTTTTTTATGATCTTACACAGAACGTCCTTATTGGGGGCATAGGCACTTCTGCAATAACAATGACA
TGGGCAATGACAGAACTTATGAGAAACCCGCGAGTTATGAAGAAGGTGCAATCTGAAATCAGAAACCAAATTGGGAAAAA
GTCAATGATCACCTTGGATGATATAGATCAGCTCCATTACCTGAAAATGGTGATCAATGAAACATGGAGGCTACATCCTC
CATCACCCTTTCTGATTCCAAGACAAGTAATGTCTGAATTTGAGCTCAATGACTACGTGATTCCAGTTAAGACACGGCTT
TATGTGAATGTCTGGGCTATCGGGCGTGATCCCGATACATGGAAAGACCCGGAGGAGTTTCTTCCAGAAAGGTTTGTTAA
TAGTAGCATTGATGCGAAAGGACAACACTTTGAGCTGTTACCGTTTGGAAGTGGTCGAAGAATGTGTCCTGCCATGTACA
TGGGGACAACAATGGTGGAGTTTGGTCTTGCCAATATGTTGTATCACTTTGACTGGAAAATACCAGTAGGCATGGTGGCC
GAAGATATCGACTTGGAAGAATCTCCTGGACTTAATGCTAGCAAGAAAAATGAGCTTGTACTTGTTCCTCTGAAGTATTT
AGATCACTAATCACTTAAACTTTGTTTTTTCTTGAGATTACAAAATAAAGTGTATACAAATAAATCTTGTCATTTATTAC
TTTTTATTTGTTATCAGTTGGTCTAATTGCTAGCTCAAAAGAAATTATTCAATATTAAAGGTGGGCACGAGAATATTCTG
GATTTGGTAGTATTTGTGATCAGATTTGCTATGTTCGAATAATTAATTTTATGATTAGTATTTGCTTCGAAAGTAACCGA
AGATCCGGATGTACGGATATCCGTTAGAATCAAAGATATTTGCTGATTTGCTGAATATCTATCAAAAACAATTATAAAAA
TTATAATGAAAAACAAAATCAGAAATTGAATCCAAATTAAGTAATATTTCACTGAAAAATTATTTCTTTTTAATTTTTAA
AACTAATAGTTATATAATTAATTTGATGAACAAAAACTTAGAAAATTTACATTAAAAAGTGTAAAATTATAATATATATC
TGTAATTATCTACATACATATACATATGTTCATGTACAAC
>AT3G26340.1 | chr3:9647600-9650599 REVERSE LENGTH=3000
GTACTGTGATTCTTGTCTATCTTACTAAGAGTTTTATTACATCACTTATGTTTTGTTCATCAATGAACAGAATCATAGAT
TCAAGTTTCTTTTGTATTGCGAATGATGTAGACGTTAGTTTGGCCACAATGATCACGTTGCATAATAGATAACATAATAG
ATAACCTGTTTCTTTCTTCTTCTGTTTTTCAATTTGTTGTACAATGTAGATACACACAAGTATCCAAAATATGTCCCTTA
ATGCTTAACTACTTTTCAAGTGACTGTACAGAAGATAATAAATTATTACTTGTAGAGACCATAAAACTAATTCACTTGAT
TCATCATACGATACAAGTTACCAATCCAAACCGAATTTTTAGCTGCAATCAAAACCAAGTTTTGTTTGTGAATGTCTTTT
GCTTACCACTTTTTTTTTTACAGTGTTGTACTATTTTCCGCGCTTTTTTACTGTTAATATGTTTTTAACCGTTTTAAGTC
ACATAGGACCCATGAATGGTATAGATTATAAAATACCATGTTCTATGGTGGTAGTTCAAATTTTAGAAAAAAGTAGCTAA
CTAGAAAACAATATCGTGATGTTTTTTTTTCCAATTATTATTTATCCAACTAAAGGTTTTATGGAAAAACCAAAGAAGAA
GAAAATATGATGACATATAGCATCTAGTGATCCATGTGATTCATGTGAATGTCAGAATATCTTGGATTACCTAACCAATT
CTATATTCATCATCTTTTTCTTCTGAAATAATGCTTTTAACAATTCAGAATTGTTAATTTTTGTAAACATATAGAGATTA
ATTAAAACGATCTTGATTTTTTTTATAGAAGCAATTAATCAAGAAGGTATGCTATTGAAAGATAGGCTTCGATTGGTGAC
TACTTTTTAGGAAAGGAATGGATAGGAACAACATGTTCCTTATTGTTCCTCTTTTCTTTACCATTCAACAGTAATTTTTT
TTCCAAATTATAACATGTGGATCGTACACTATTCCTATTTATTCCTTATTTTTTGAGGAATCGAAGAAGAAAATTGTTCC
TTCCGAAATTTGATGAGGAACAAACAGAAAAACAAATTAAACATTTATTAATTAAAACTTAAAAATTAAATTTATGATAA
CGTAGTAAACATAATTACTTATTGAATGTCAATGCATATACGTAGGATGAAAAATATTAAAGCCAAACATGATTACTTAT
ATACATCAATTATAGTATGTGTGGAAGGAAAGGCACTGTCAAATTATGCTTGAACTCATTATTACAGAGCTAAAATCAAA
TGACCACTCACTATAATTACCATATTAGTTTCACGTAGTTTTGTAGTTCTTTTTATAAATTTTTTCAATTTGTTTAATAT
TTTATTTAGAAAAATAATTTATTTATTTTTTAATTTTTGTTATTATTTTGTATGTTTTGGTTATCATTTACAATAATATT
TGTTCTATTTTGCCACTACACTCATTCCTCTTTATTTCTATTTTATTTTTTTTTTCTTTATTATTTTTTTTTAGTCATGT
TCCTCTTCATTCCTTATATTTCTTTATAGGTCACCAATCAAACCTATAGATTAATTTGATGATCTCTTCTCACCTGAATT
TTTTGGTACAAAAACTTCATCTATATGTGTATTTATGTATAGTAAATCAAATAAACTATTTTTTGTAAAGTTACTCAAAT
AAAAATTTAACCAACATTTTTGGGACGTAAGATTACAAGAATAGTCCTGCCAAATATGAACTATGAGGTTCAGTTTTTTT
TGGTAATATATATATTTCTAAGACTTTAATAGACTTTAAAAAATTGTTTTATTTTACAATCACGTTTTGAAAACGGATTT
TCTGGCCAATTATTTATTTTCTTTCCGTCGTAAAACGCTAGAGAAAAATATAAATAGTCCAAGGTCACCCACAATCGTCT
TAAAATTATTATTTATACATGCAAATTGAGTTAAGTTATTATTTCTTTTCAAAAGTTTAGTAATAAAGATGTGTCAGAAA
TAATTGAAGACAACACTGAGCTTCAACATATAGTTGTCCCTTCATCAGTCATCAGATCAACAAATGGCTACTATTTGGTT
TCTCCCACTTCTCTTTCTCTCTTGTCTTCTTCTTGCCGCTTTAAGACTCAAGAAGCGGCGGCAACATCAACGGAAACCAC
CGTCTCCACCGGGCTTTCCGATCATCGGAAACTTGCATCAGCTTGGGGAGCTACCACATCAATCTCTATGGAGTCTCTCC
AAAAAATATGGTCCTGTAATGCTTTTGAAGTTTGGAAGTATCCCAACGGTTGTTGTCTCTTCTTCTGAAACAGCAAAGCA
AGCTCTGAAAATCCATGACCTCAATTGTTGTAGCCGTCCAAGCTTAGCAGGTACCGTAACTCTCACTTAACACTTACTAT
TTTTTTTATATATTTTGTTTGTGTGCGTAGGATTAAAACAAAAGTCATATGATTATTTAGGACCAAGAGCGCTCTCTTAC
AACTACTTGGACATAGTTTTCTCTCCTTTTAATGATTACTGGAAAGAATTGAGGAGGATGTGTGTGCAAGAGCTTTTCAG
TCCTAAACAAGTTCATTTGATTCAACCCATCAGGGAAGAGGAAGTCAAGAAACTGATGAATTCATTCTCGGAATCAGCTG
CTCAGAAAACTCCGGTTAACTTGAGCGAGAAGTTAGCTTCTTTAACTGTTGGCGTGATATGCAAGGCAGCATTTGGTGTG
AGTTTCCAAGGAACTGTGCTTAATAGTGACAACTTCGACAAGTTAATCCATGATGCATTTTTGTTCTTGGGGAGCTTCTC
TGCCTCGGATTATTTTCCAAATGTCGGCTGGATCATCGACTGGCTCACGGGGTTACAAGGGCAGAGAGAGAGAAGTGTGA
GAGGTCTTGACGCATTCTATGAACAAATGTTTGATCTACATAAACAGGGGAACAAAGAAGGAGTTGAGGATTTTGTGGAC
TTGCTCTTGAAGTTGGAGAAAGAAGAAACTGTTCTTGGAT
>AT3G26350.2 | chr3:9650660-9653659 REVERSE LENGTH=3000
CGATTTTGCAATTGCGTTTGCTCATTTTTTTTCTTTTACCTTTTTTTGCCACTGTTAGAAATAATTAATCTTCTGTATTT
ATTGGTATTACAAGTCTACAAGAATCGTTAATTGTTTAATCATTTTTTAATTGCGTCGTTAGTTTTTGTAAACTAGAATG
TTCCAAACTTAAGAGGCTGTTTTAAGACTTTTAACTTTATAAATTTCACACGGAAAGAGAAGAATACTATCTAATATTTA
AGTTTAAGGAGGTGTTTATTAATTTTGAATGCACATAGGATTTGGAATGCCTTGTTGATTTTAAAACCAAACATTAACAT
TAAATTTTTTAACTTTTAGATATGAACCAAAAATCTTGATATGGTGCTATATGAGGCAATTTCTCTTGTATGTTTAACCA
TAAACATTTTAAAATCTGTTAAAGTCCAATGTAAAATCCATAAAAATTTGATTAAAATAACACTTTATTCCAACTAATAA
AATAAAATAATAAACGAATAATACCTGATAAATTTGATCCAAATATTTTGACTTGTCTTACTAAATTTATTTGAATAACA
AATGATTAATAAAAAGTTATATACCTAATATTCATATAACCAAGGAAATTAAAAAAAAAAAAAAAGAAGAAAAGGCCAAT
AATGGCCCATGAAGCCCAACATAATGAACACTGTTCTGTCTTTAAACTTAAGCGGTATGACCCGAAATGATTCAACCCGA
CCCGATCGCCCATATCTTGCCCCGTTCGCATTCGGTTTGCCCAGAGCTCAAGAAACATCCCTCCATAATTTGCTTCTCTT
TTCTCCAATTCTCACACATTCTTCTGCTTCGTTAATTTTCTACTCGATTTCGCTCTTCAGGTATGTCTCAGGCCCCTAAT
TGTCGTTACTTTGACTTTACAATGAAGTATTAGGGTTTATGGTTTATACACACACGTACAAAAGTAATCTCGTGCTAGAT
CCGATTTGAATTGTGAAAGGAAGCTCTTTTTGTTAATACCCTGATTTGGGTACCTCTCAAGCTTCATGATTTTGCATAAT
TTTATTGAATAATTGTGGGTATTCGATGATTCTGTAGAAATTTGACAATGAAGCTTGACACTAGTGGATTGGAGACAACT
ATGCCTGTGATTGGCTTTGGATCAAACAGTGAGATGCTTGATGGGTTTTCGTCTGCACCTTCGTTTGATCTTCCTCGTAC
CACTGATGTGAGTTTTAGTTACGAAATTAGAGTTCTTTCGGATTCCAATATACTTTGATTTTGCTTTTATTTGATTGTGA
TATGTTGCTTTTGTTTGTTGTTGGTTTTTTAGTTTGATGGGTTTCAGAAAAAAGCTGTGGAGATGGTGAAGCCTGCAAAG
GGTACAACTACACTTGCGTTTATCTTTAAGGAAGGTGTTATGGTAGCTGCTGATTCTCGAGCTAGCATGGGAGGATATAT
CTGTATGTTTCTCTTTTGTTATGTTTATTTCAGATTTCTGTTTGTGTTTTAGTTGTGAGCTCTCTAAAGGATCCTAAAAA
TGGAGAATGAGTTAGATTCTTGTTATAGAAATTTCTAATCTTTGTTGTGTTGGCCAGTGATACTGTACAGTAAAAGAAAG
GAGAAATTTCTGTGATTGCTGATGTTTTGTTTGTGTTTTTCCATTCAGCGTCGCAATCTGTGAAGAAGATTATTGAAATT
AATCCTTATATGCTTGGTACAATGGCTGGTGGTGCTGCTGATTGTCAATTCTGGCACAGAAATCTGGGAATTAAGGTACC
CTAACGTTAGTTTTTGTTAGCTTTCTGAATTGATGATTGGGTCTATCAGTTATCTTCCTTGCTGTGGCAATCCGGTTACT
TCTTACCTTCCCTTTGTTCATAACTTCATATAGCTAATGTATTGATATCCGAAAGCTGTTGAGTCATTTGTTAGAGACTT
AAAAACGTTTTGTATCCGTCTGTTTCCTGGAATAAGAATAGTCTTTATTATCTGTTTGGTGACCTAAGAACGTGTGTCTC
TTTCAATTTTAGTAATGTATTTTTCTGCGTGGTGTGGTGGCTTTAGCTTCTCAGTACTGTGAACTAAACATTTATATATC
ATTATGCATCAATCTTTTTGTTTTGAGTTGTTGTATTCAAGGGCATACAAATGGTTTCGTTGATTTCTTGTATCCAAAAT
CTAGTCCCAGTTTTATCCTAATAGTTTGATTGCTAACTTGTATACCAAATCTGGATTATGTTGAAACTATGACCCTGATA
GAGAGTGTTTTATTTGTGTATCATAGTGCCGTCTACATGAGCTGGCAAACAAAAGGAGAATCTCTGTTTCAGGAGCTTCA
AAGCTTCTTGCTAACATGCTCTATTCATATCGTGGAATGGGACTTTCTGTTGGCACAATGATTGCTGGATGGGATGAAAC
AGTCAGTACCCTAAACTTTATATCCTAACTGTTATTTCCTTCTCGGTCTGTAGTTTCACTCACCAAAGCGAAAGTCGAGA
TGCTAAAATTGTAATCTTTTTTGAAATAGGGCCCTGGATTGTACTATGTTGACAACGAAGGAGGACGGCTTAAGGGAGAC
AGATTCTCTGTCGGTTCAGGTTCACCATACGCTTATGGTGTTCTGGACAGCGGGTACGTATCTATTTCAAGATATCATCA
TTGCCCTACTTCTCTTTTAGTCAAAGCCCAAACCAAAACTAGATCTTGCTTTACTATTATAACCACTCAATCTTATGGTT
CTTTTTTTGTTAACAGATACAAATTCGATATGTCGGTTGAAGAAGCCTCAGAGTTAGCAAGGAGATCCATCTACCATGCT
ACATTCCGTGATGGAGCTAGTGGTGGAGTTGCTAGCGGTAAAGATCAATCCTTACTTCTTCTGCCAATACATCATCATCT
TGTGATCCTTTTCCTTTAAATTTTGTATTAAACTTTCTTAAATCTGTATGATCAGTGTACCACGTTGGGCCGCAAGGATG
GACGAAACTCTCTGGAGACGACGTTGGCGAGCTACATTAC
>AT3G26350.1 | chr3:9650660-9653659 REVERSE LENGTH=3000
CGATTTTGCAATTGCGTTTGCTCATTTTTTTTCTTTTACCTTTTTTTGCCACTGTTAGAAATAATTAATCTTCTGTATTT
ATTGGTATTACAAGTCTACAAGAATCGTTAATTGTTTAATCATTTTTTAATTGCGTCGTTAGTTTTTGTAAACTAGAATG
TTCCAAACTTAAGAGGCTGTTTTAAGACTTTTAACTTTATAAATTTCACACGGAAAGAGAAGAATACTATCTAATATTTA
AGTTTAAGGAGGTGTTTATTAATTTTGAATGCACATAGGATTTGGAATGCCTTGTTGATTTTAAAACCAAACATTAACAT
TAAATTTTTTAACTTTTAGATATGAACCAAAAATCTTGATATGGTGCTATATGAGGCAATTTCTCTTGTATGTTTAACCA
TAAACATTTTAAAATCTGTTAAAGTCCAATGTAAAATCCATAAAAATTTGATTAAAATAACACTTTATTCCAACTAATAA
AATAAAATAATAAACGAATAATACCTGATAAATTTGATCCAAATATTTTGACTTGTCTTACTAAATTTATTTGAATAACA
AATGATTAATAAAAAGTTATATACCTAATATTCATATAACCAAGGAAATTAAAAAAAAAAAAAAAGAAGAAAAGGCCAAT
AATGGCCCATGAAGCCCAACATAATGAACACTGTTCTGTCTTTAAACTTAAGCGGTATGACCCGAAATGATTCAACCCGA
CCCGATCGCCCATATCTTGCCCCGTTCGCATTCGGTTTGCCCAGAGCTCAAGAAACATCCCTCCATAATTTGCTTCTCTT
TTCTCCAATTCTCACACATTCTTCTGCTTCGTTAATTTTCTACTCGATTTCGCTCTTCAGGTATGTCTCAGGCCCCTAAT
TGTCGTTACTTTGACTTTACAATGAAGTATTAGGGTTTATGGTTTATACACACACGTACAAAAGTAATCTCGTGCTAGAT
CCGATTTGAATTGTGAAAGGAAGCTCTTTTTGTTAATACCCTGATTTGGGTACCTCTCAAGCTTCATGATTTTGCATAAT
TTTATTGAATAATTGTGGGTATTCGATGATTCTGTAGAAATTTGACAATGAAGCTTGACACTAGTGGATTGGAGACAACT
ATGCCTGTGATTGGCTTTGGATCAAACAGTGAGATGCTTGATGGGTTTTCGTCTGCACCTTCGTTTGATCTTCCTCGTAC
CACTGATGTGAGTTTTAGTTACGAAATTAGAGTTCTTTCGGATTCCAATATACTTTGATTTTGCTTTTATTTGATTGTGA
TATGTTGCTTTTGTTTGTTGTTGGTTTTTTAGTTTGATGGGTTTCAGAAAAAAGCTGTGGAGATGGTGAAGCCTGCAAAG
GGTACAACTACACTTGCGTTTATCTTTAAGGAAGGTGTTATGGTAGCTGCTGATTCTCGAGCTAGCATGGGAGGATATAT
CTGTATGTTTCTCTTTTGTTATGTTTATTTCAGATTTCTGTTTGTGTTTTAGTTGTGAGCTCTCTAAAGGATCCTAAAAA
TGGAGAATGAGTTAGATTCTTGTTATAGAAATTTCTAATCTTTGTTGTGTTGGCCAGTGATACTGTACAGTAAAAGAAAG
GAGAAATTTCTGTGATTGCTGATGTTTTGTTTGTGTTTTTCCATTCAGCGTCGCAATCTGTGAAGAAGATTATTGAAATT
AATCCTTATATGCTTGGTACAATGGCTGGTGGTGCTGCTGATTGTCAATTCTGGCACAGAAATCTGGGAATTAAGGTACC
CTAACGTTAGTTTTTGTTAGCTTTCTGAATTGATGATTGGGTCTATCAGTTATCTTCCTTGCTGTGGCAATCCGGTTACT
TCTTACCTTCCCTTTGTTCATAACTTCATATAGCTAATGTATTGATATCCGAAAGCTGTTGAGTCATTTGTTAGAGACTT
AAAAACGTTTTGTATCCGTCTGTTTCCTGGAATAAGAATAGTCTTTATTATCTGTTTGGTGACCTAAGAACGTGTGTCTC
TTTCAATTTTAGTAATGTATTTTTCTGCGTGGTGTGGTGGCTTTAGCTTCTCAGTACTGTGAACTAAACATTTATATATC
ATTATGCATCAATCTTTTTGTTTTGAGTTGTTGTATTCAAGGGCATACAAATGGTTTCGTTGATTTCTTGTATCCAAAAT
CTAGTCCCAGTTTTATCCTAATAGTTTGATTGCTAACTTGTATACCAAATCTGGATTATGTTGAAACTATGACCCTGATA
GAGAGTGTTTTATTTGTGTATCATAGTGCCGTCTACATGAGCTGGCAAACAAAAGGAGAATCTCTGTTTCAGGAGCTTCA
AAGCTTCTTGCTAACATGCTCTATTCATATCGTGGAATGGGACTTTCTGTTGGCACAATGATTGCTGGATGGGATGAAAC
AGTCAGTACCCTAAACTTTATATCCTAACTGTTATTTCCTTCTCGGTCTGTAGTTTCACTCACCAAAGCGAAAGTCGAGA
TGCTAAAATTGTAATCTTTTTTGAAATAGGGCCCTGGATTGTACTATGTTGACAACGAAGGAGGACGGCTTAAGGGAGAC
AGATTCTCTGTCGGTTCAGGTTCACCATACGCTTATGGTGTTCTGGACAGCGGGTACGTATCTATTTCAAGATATCATCA
TTGCCCTACTTCTCTTTTAGTCAAAGCCCAAACCAAAACTAGATCTTGCTTTACTATTATAACCACTCAATCTTATGGTT
CTTTTTTTGTTAACAGATACAAATTCGATATGTCGGTTGAAGAAGCCTCAGAGTTAGCAAGGAGATCCATCTACCATGCT
ACATTCCGTGATGGAGCTAGTGGTGGAGTTGCTAGCGGTAAAGATCAATCCTTACTTCTTCTGCCAATACATCATCATCT
TGTGATCCTTTTCCTTTAAATTTTGTATTAAACTTTCTTAAATCTGTATGATCAGTGTACCACGTTGGGCCGCAAGGATG
GACGAAACTCTCTGGAGACGACGTTGGCGAGCTACATTAC
>AT3G26355.1 | chr3:9654539-9657538 FORWARD LENGTH=3000
GATTCCTGGTGGAGCTACTGGGTGAGGTTGCGTGGTTTTGTGGTGCGATTTTTTTGGGTGCGGAATGGGCGGGATGTGTG
GTTGGTTCGAAGATGTTTGTGAGGTAGAAGCACCACCGCTTTTGAGATGTGGATTCTGCGATGGAATTCGCGCAAAATGA
GGGTTAGTTTCATGGTGATGATGATGAGACATTTAGATGAAGAAGCTAAAAAGCATCAAAGGAAACTAAGTTAAGTAAGA
CTTGAGATGAAAGAATGAGAACAGAGAGATTTTGAACTGTTTTAAGTTTCTAAATGAGATAGAGAGAGGGAGAGAATAAC
TTGGTGACAAGTTCAAGTAAGGATTCTTTGTTGTAGAAAACAAAATAAAGAAGGAAAGTGATAGCACGAAGCAAGTAATC
TTTGTTGTAGATTCCTTGCACTAAAATTAAAATCAGTTTCTAATCTCATGAAAAAGTATAAAAACATTCTCTGTATCTTT
TTCTCATTCAAAAGTTTTTTTAAGAAAATTGTAATTACTCGGTCCAATTTATCTAAAACCCAAATAAAAAGATCTCGATT
TTAGGAGAGACAGGGTTAAGGACTTACAGTAACAGTCATGAATATGTCAATCTTTCTACTTCAGCTCACTCCAGGGGAAA
GATGTTGATTCTCAGAGCAACTTACGAAAACTTGTCGAATATGTCAGTAAACTATGAACATGTTAAGATATGTCTCCCAT
AGATCAAGAAGGCCGCAGATTAGTTAGCGCAAATCTGATGCGAAACACGTTGCTTCTGCAGGTAGATACTCTGTTCTCTG
CTCAATTTCTGCAGCATCAAACATGAAACCAACTCTGCAATGCCGGTTACTGCAAACGTTGACAAAGACAACTACCAATC
GAGCCTGACCAAACAGATACTAGTAAAAAAGCTGGAAGCAAACTGAAAACTAAACCCATACAAAAGGTATTTTCCACGAT
CTTCGGTGCAATTGTTCTTCCTATATCTCTTATCCCCATTCTTTGGCATGGCATGGTATATAGTAACATGAATATACATA
AAATGAAAGTGTAAACGCCTGGAAAGAGCTAACCTACGCTTTACACGCGAAGAAAGCAGAACAATCTCAGAGTAATCATG
GCCGGAACAAGAAACACAATTCAAGCACAGAGACCCACAGAACACAGTCATACAGAGTGCAGGAGAAGCAACGCACTTGC
CCTGAAACAACTTTCAATACATGTACTCCTAAGATCTGATGTTCTTTCTCAAGATCATTGAAAACTTACGAAAGAGAAGC
CATAGAGTAAACAACTAATCAAATCCAAAATTCCAATTCCACATTGATTCAACTCATCAAAAGTTCAAAATGTAAAACTG
TGTTATATCACACACAGATACTAGTACTGATCAACATAGCAGCACTCTTGCTTCACCTCAGCTCTCATAAACCTCTGCAA
AGAATAACAATAAGAAATACGCAAGATCTTACTAAACTAAACAACACCATTAAAACCCTAAAAAATGTGAAGCTTTTGAG
AAAAATCAGAAAACATTACCTGACTTTCTTGATGAGGATTGATTGGAGTTTTCGAGCAAAGTCAATGGATTTGATTCTGC
GTTCAAGATTCTTCCTAGCGAGAACCTTCTTCTCCGAATTCTTAATGTGATGAGTCTGAGTCCCTTTGATCAGCCTCTCC
ATTCCACTCGATTGCATCTTCTTCTGCAAAATCGTCAGTGCCTTGTCTAAATCATTGGAGAACACCTTCACTCTTATCCC
TCGCTCTTGCTGCAACTGCTGGTTTAGACTCGGACGAGTCACCAACCCCGTAACTCGCTTCGCTATCGTGTTCATCTCTT
TTACTTGTTTTCTGAAAAAGTATGTTTCTGAAAACGTAAATGAGATTGACGAGAGACAGTGATAGGATCTGAATTCGACT
TACCGGTCGGAATCTCGCCGGAGAGAATCAAAGAGCCAATTTGAGTGATGATGGAGAATGTCTAGGTTAAAAAAGAGGCG
ATGGAGGAAATGAGATAAAAACCAGAGAATTTACTAATATAGGGGTGGTTATGTAAGTTTTATGAGATATAGGGATGTTT
TTGTAAATATCCTTAAATCTAATCTTCTGTTTGATTCAGAGAGTATTGACTTTAAAGAAGAACATTCAAGCCTTTCAAAA
AAAAAAAGCTTCTTTAATTTCTCTCTCTCTCTGTGGAGTGTTCGAATCTCCAAGCTCTCTCTCAAATGGCAGCGTCCACA
TAGTAGAGCTGAAGAAGCACTGTATCTATCTACAGAGAAAGTGAAGAGGAAGAAAAGGAAGAGAGGATATAGAAATTAAG
CTGGCGACTTTTAGTCCGAGGCGAGCAATGGCAGAGTTACGGCACTCGAGCTCTCTCGGTAGCCGATCTTCTTCTTCTCC
GTTACGTGCCGCCGGAGATGAGGATTCTTCATCGCCTCATGTACACGATCACTCTCCTAACGGCGGAGACGACGAAGATG
GTCGCCCACGTCATCCTTCTAGAGATCGAGACCGTCCGATCTGGTTTCACTCTTTGTTTCCTTTCTTCGGTGATGATCCT
AGGGTTTCTCCTCAGAAGAATAAAATCTCGCTTCTATTGATTTTGATTCTCGCTATTGCTAGCTTGATCTCAGTTTATGG
GATTATTAATCACTTGGTAAGTCTCTTCCTTCGATCTAGGAATTGAGATCTTCAAGGCTCTATGTTCTAACTGTGGAATC
GATTTGGAAAAGTATTTAGCTTTGTTTTGAGTAAAGGGGTTTGTTTATTTAGGTGGATTTGGATTGACATTGTTCTCAGA
CTAAGATTGCTTCTATGTCTATCTTCTGCAGAATGCTCCTTATTTATGTAAAAAAGATGGGATTGTGCTAAACTGTCCTC
ATGTAAGTGTTTGAAAACTTTGGTTATGTGTTTTGTTGAATGCATAAGCTTTGAATCCTGTAAATTTAATTGTGTGTTGG
TTTGCATTTGTAAGGTAAAAGAGTCACCTTCTCCTTGGGA
>AT3G26360.1 | chr3:9652963-9655962 REVERSE LENGTH=3000
GAGCTGAGGTGAAGCAAGAGTGCTGCTATGTTGATCAGTACTAGTATCTGTGTGTGATATAACACAGTTTTACATTTTGA
ACTTTTGATGAGTTGAATCAATGTGGAATTGGAATTTTGGATTTGATTAGTTGTTTACTCTATGGCTTCTCTTTCGTAAG
TTTTCAATGATCTTGAGAAAGAACATCAGATCTTAGGAGTACATGTATTGAAAGTTGTTTCAGGGCAAGTGCGTTGCTTC
TCCTGCACTCTGTATGACTGTGTTCTGTGGGTCTCTGTGCTTGAATTGTGTTTCTTGTTCCGGCCATGATTACTCTGAGA
TTGTTCTGCTTTCTTCGCGTGTAAAGCGTAGGTTAGCTCTTTCCAGGCGTTTACACTTTCATTTTATGTATATTCATGTT
ACTATATACCATGCCATGCCAAAGAATGGGGATAAGAGATATAGGAAGAACAATTGCACCGAAGATCGTGGAAAATACCT
TTTGTATGGGTTTAGTTTTCAGTTTGCTTCCAGCTTTTTTACTAGTATCTGTTTGGTCAGGCTCGATTGGTAGTTGTCTT
TGTCAACGTTTGCAGTAACCGGCATTGCAGAGTTGGTTTCATGTTTGATGCTGCAGAAATTGAGCAGAGAACAGAGTATC
TACCTGCAGAAGCAACGTGTTTCGCATCAGATTTGCGCTAACTAATCTGCGGCCTTCTTGATCTATGGGAGACATATCTT
AACATGTTCATAGTTTACTGACATATTCGACAAGTTTTCGTAAGTTGCTCTGAGAATCAACATCTTTCCCCTGGAGTGAG
CTGAAGTAGAAAGATTGACATATTCATGACTGTTACTGTAAGTCCTTAACCCTGTCTCTCCTAAAATCGAGATCTTTTTA
TTTGGGTTTTAGATAAATTGGACCGAGTAATTACAATTTTCTTAAAAAAACTTTTGAATGAGAAAAAGATACAGAGAATG
TTTTTATACTTTTTCATGAGATTAGAAACTGATTTTAATTTTAGTGCAAGGAATCTACAACAAAGATTACTTGCTTCGTG
CTATCACTTTCCTTCTTTATTTTGTTTTCTACAACAAAGAATCCTTACTTGAACTTGTCACCAAGTTATTCTCTCCCTCT
CTCTATCTCATTTAGAAACTTAAAACAGTTCAAAATCTCTCTGTTCTCATTCTTTCATCTCAAGTCTTACTTAACTTAGT
TTCCTTTGATGCTTTTTAGCTTCTTCATCTAAATGTCTCATCATCATCACCATGAAACTAACCCTCATTTTGCGCGAATT
CCATCGCAGAATCCACATCTCAAAAGCGGTGGTGCTTCTACCTCACAAACATCTTCGAACCAACCACACATCCCGCCCAT
TCCGCACCCAAAAAAATCGCACCACAAAACCACGCAACCTCACCCAGTAGCTCCACCAGGAATCCTAATCAAGACTCGTG
GTCGCCACCGTGAAAATCCAATCCAAGAACCGAAACATTCTGTAATACCTGTACCATTAAGCCCAGAGGAGAGACTTCCA
CCACGAAAAACTCAAAACTCATCGAAAAGACCATTGCTATTAAGCCCTGAAGATAATCAACAACAACGACCTCCACCACC
ACAAGCACCACAACGCAACGGAGGGGGTTATGGATCAACATTACCTCCAATACCCAAACCAAGTCCATGGAGAACCGCTC
CAACACCATCCCCGCATCACCGCCGTGGCCCACGGTTACCACCACCCTCAAGAGAGACAAACGCAATGACATGGTCAGCT
GCATTTTGCTGTGCAATATTCTGGGTCATTCTTATTCTCGGCGGTCTTATCATCCTAATCGTTTACCTCGTCTACCGTCC
TCGCTCACCTTACGTCGACATCTCAGCTGCTAACCTAAACGCTGCTTATCTCGACATGGGTTTTCTTCTAAACGGTGATC
TAACCATTTTAGCAAACGTCACAAACCCAAGCAAGAAAAGTAGTGTGGAGTTTAGCTATGTGACATTCGAGCTTTACTAT
TACAACACACTCATAGCAACTCAATACATTGAACCTTTCAAGGTTCCTAAGAAAACGTCAATGTTTGCGAATGTTCATCT
TGTGAGCAGTCAGGTCCAGCTTCAGGCAACGCAGAGCCGGGAGCTGCAGCGTCAGATTGAAACAGGTCCGGTTTTGTTGA
ACCTGAGAGGAATGTTTCATGCACGTTCGCATATAGGACCATTGTTTAGGTACTCTTATAAGTTGCATACTCATTGCAGC
GTTTCATTGAATGGTCCTCCTTTAGGAGCTATGCGAGCTAGAAGATGCAATACCAAACGCTAGCGATTTTGCAATTGCGT
TTGCTCATTTTTTTTCTTTTACCTTTTTTTGCCACTGTTAGAAATAATTAATCTTCTGTATTTATTGGTATTACAAGTCT
ACAAGAATCGTTAATTGTTTAATCATTTTTTAATTGCGTCGTTAGTTTTTGTAAACTAGAATGTTCCAAACTTAAGAGGC
TGTTTTAAGACTTTTAACTTTATAAATTTCACACGGAAAGAGAAGAATACTATCTAATATTTAAGTTTAAGGAGGTGTTT
ATTAATTTTGAATGCACATAGGATTTGGAATGCCTTGTTGATTTTAAAACCAAACATTAACATTAAATTTTTTAACTTTT
AGATATGAACCAAAAATCTTGATATGGTGCTATATGAGGCAATTTCTCTTGTATGTTTAACCATAAACATTTTAAAATCT
GTTAAAGTCCAATGTAAAATCCATAAAAATTTGATTAAAATAACACTTTATTCCAACTAATAAAATAAAATAATAAACGA
ATAATACCTGATAAATTTGATCCAAATATTTTGACTTGTCTTACTAAATTTATTTGAATAACAAATGATTAATAAAAAGT
TATATACCTAATATTCATATAACCAAGGAAATTAAAAAAAAAAAAAAAGAAGAAAAGGCCAATAATGGCCCATGAAGCCC
AACATAATGAACACTGTTCTGTCTTTAAACTTAAGCGGTA
>AT3G26360.2 | chr3:9652963-9655962 REVERSE LENGTH=3000
GAGCTGAGGTGAAGCAAGAGTGCTGCTATGTTGATCAGTACTAGTATCTGTGTGTGATATAACACAGTTTTACATTTTGA
ACTTTTGATGAGTTGAATCAATGTGGAATTGGAATTTTGGATTTGATTAGTTGTTTACTCTATGGCTTCTCTTTCGTAAG
TTTTCAATGATCTTGAGAAAGAACATCAGATCTTAGGAGTACATGTATTGAAAGTTGTTTCAGGGCAAGTGCGTTGCTTC
TCCTGCACTCTGTATGACTGTGTTCTGTGGGTCTCTGTGCTTGAATTGTGTTTCTTGTTCCGGCCATGATTACTCTGAGA
TTGTTCTGCTTTCTTCGCGTGTAAAGCGTAGGTTAGCTCTTTCCAGGCGTTTACACTTTCATTTTATGTATATTCATGTT
ACTATATACCATGCCATGCCAAAGAATGGGGATAAGAGATATAGGAAGAACAATTGCACCGAAGATCGTGGAAAATACCT
TTTGTATGGGTTTAGTTTTCAGTTTGCTTCCAGCTTTTTTACTAGTATCTGTTTGGTCAGGCTCGATTGGTAGTTGTCTT
TGTCAACGTTTGCAGTAACCGGCATTGCAGAGTTGGTTTCATGTTTGATGCTGCAGAAATTGAGCAGAGAACAGAGTATC
TACCTGCAGAAGCAACGTGTTTCGCATCAGATTTGCGCTAACTAATCTGCGGCCTTCTTGATCTATGGGAGACATATCTT
AACATGTTCATAGTTTACTGACATATTCGACAAGTTTTCGTAAGTTGCTCTGAGAATCAACATCTTTCCCCTGGAGTGAG
CTGAAGTAGAAAGATTGACATATTCATGACTGTTACTGTAAGTCCTTAACCCTGTCTCTCCTAAAATCGAGATCTTTTTA
TTTGGGTTTTAGATAAATTGGACCGAGTAATTACAATTTTCTTAAAAAAACTTTTGAATGAGAAAAAGATACAGAGAATG
TTTTTATACTTTTTCATGAGATTAGAAACTGATTTTAATTTTAGTGCAAGGAATCTACAACAAAGATTACTTGCTTCGTG
CTATCACTTTCCTTCTTTATTTTGTTTTCTACAACAAAGAATCCTTACTTGAACTTGTCACCAAGTTATTCTCTCCCTCT
CTCTATCTCATTTAGAAACTTAAAACAGTTCAAAATCTCTCTGTTCTCATTCTTTCATCTCAAGTCTTACTTAACTTAGT
TTCCTTTGATGCTTTTTAGCTTCTTCATCTAAATGTCTCATCATCATCACCATGAAACTAACCCTCATTTTGCGCGAATT
CCATCGCAGAATCCACATCTCAAAAGCGGTGGTGCTTCTACCTCACAAACATCTTCGAACCAACCACACATCCCGCCCAT
TCCGCACCCAAAAAAATCGCACCACAAAACCACGCAACCTCACCCAGTAGCTCCACCAGGAATCCTAATCAAGACTCGTG
GTCGCCACCGTGAAAATCCAATCCAAGAACCGAAACATTCTGTAATACCTGTACCATTAAGCCCAGAGGAGAGACTTCCA
CCACGAAAAACTCAAAACTCATCGAAAAGACCATTGCTATTAAGCCCTGAAGATAATCAACAACAACGACCTCCACCACC
ACAAGCACCACAACGCAACGGAGGGGGTTATGGATCAACATTACCTCCAATACCCAAACCAAGTCCATGGAGAACCGCTC
CAACACCATCCCCGCATCACCGCCGTGGCCCACGGTTACCACCACCCTCAAGAGAGACAAACGCAATGACATGGTCAGCT
GCATTTTGCTGTGCAATATTCTGGGTCATTCTTATTCTCGGCGGTCTTATCATCCTAATCGTTTACCTCGTCTACCGTCC
TCGCTCACCTTACGTCGACATCTCAGCTGCTAACCTAAACGCTGCTTATCTCGACATGGGTTTTCTTCTAAACGGTGATC
TAACCATTTTAGCAAACGTCACAAACCCAAGCAAGAAAAGTAGTGTGGAGTTTAGCTATGTGACATTCGAGCTTTACTAT
TACAACACACTCATAGCAACTCAATACATTGAACCTTTCAAGGTTCCTAAGAAAACGTCAATGTTTGCGAATGTTCATCT
TGTGAGCAGTCAGGTCCAGCTTCAGGCAACGCAGAGCCGGGAGCTGCAGCGTCAGATTGAAACAGGTCCGGTTTTGTTGA
ACCTGAGAGGAATGTTTCATGCACGTTCGCATATAGGACCATTGTTTAGGTACTCTTATAAGTTGCATACTCATTGCAGC
GTTTCATTGAATGGTCCTCCTTTAGGAGCTATGCGAGCTAGAAGATGCAATACCAAACGCTAGCGATTTTGCAATTGCGT
TTGCTCATTTTTTTTCTTTTACCTTTTTTTGCCACTGTTAGAAATAATTAATCTTCTGTATTTATTGGTATTACAAGTCT
ACAAGAATCGTTAATTGTTTAATCATTTTTTAATTGCGTCGTTAGTTTTTGTAAACTAGAATGTTCCAAACTTAAGAGGC
TGTTTTAAGACTTTTAACTTTATAAATTTCACACGGAAAGAGAAGAATACTATCTAATATTTAAGTTTAAGGAGGTGTTT
ATTAATTTTGAATGCACATAGGATTTGGAATGCCTTGTTGATTTTAAAACCAAACATTAACATTAAATTTTTTAACTTTT
AGATATGAACCAAAAATCTTGATATGGTGCTATATGAGGCAATTTCTCTTGTATGTTTAACCATAAACATTTTAAAATCT
GTTAAAGTCCAATGTAAAATCCATAAAAATTTGATTAAAATAACACTTTATTCCAACTAATAAAATAAAATAATAAACGA
ATAATACCTGATAAATTTGATCCAAATATTTTGACTTGTCTTACTAAATTTATTTGAATAACAAATGATTAATAAAAAGT
TATATACCTAATATTCATATAACCAAGGAAATTAAAAAAAAAAAAAAAGAAGAAAAGGCCAATAATGGCCCATGAAGCCC
AACATAATGAACACTGTTCTGTCTTTAAACTTAAGCGGTA
>AT3G26370.1 | chr3:9659742-9662741 FORWARD LENGTH=3000
TGATGATGCTTTTGTTTGGTCTTGGATTTTGTCTGATGAGGAGCAACAAACTATAGAGATTCGTAGTTTTCTTCTTCTTC
TTCTTCTTTTTTGACCTTTCAAATCTTTGAAGTCTTCATTTACCATCTTTGTAATCATTTTGATATTATGTAAAGTTCCT
AGTGATGAAAAAAAAGTTTCTTTTTTATATTAAATTTGATCAAATTGATGCACTAAACTTTAATTAAAAGAAAATTAGCT
CAACGGTTACTAATCCAATTCTTAATTTTTTGTCACGCTCTCTAATAGTACCCGCCATTAACACAACCATTGCGTGTTGT
CTTCTCTCTTACTCTCAGGTTCTCAACAACAAAAGAGGAAAACAAAATCAGAAGCTATCGTAATCAGTTCTCATCTCTAT
GACCGGACTATCCGTAGAGAAAACCGGGTCGACCCGGTCCACTGTCTTCTTCATCATCTTTAATCTATCCATTTTTAGGT
ACTCCGCTTCACTGGGTTTTTGAATTTGATTTTGGTTTTTGAGTGGGTGGTGTTTGAGTGATCGATCAATCACAAAAGTT
TCGTCTTTTTCAGTTTATCGATTGAAGCAAGGTCGAGGCAACAACATGCTAGCTTTCCTCCAAGAGGATGGAATTCGTAC
GATTCCTTTTGTTGGACTATCTCTGAAGCTGAGTTCTTGCAGAGTGCTGAAATTGTTTCTAAGCGTCTTCTTCCTCATGG
TTATCAGGTAATTGTGAGTTTCTTTATCCTTTAGAATGTAAAAGTTTAGGTTTTTAATTGCTTGTGTTTGTGTGTGTTGA
TTTGGATACAGTATGTTGTGGTGGATTACCTTTGGTATAGAAAGAAAGTTGAAGGAGCTTATGTGGATTCTCTTGGGTTT
GATGTGATTGATGAATGGGGAAGATTGCATCCTGATCCAGGTAGATGGCCATCTTCTAGAGGCGGTAAAGGTTTCACTGA
AGTTGCTGAGAAAGTTCATAGAATGGGTTTGAAGTTTGGGATTCATGTTATGGGAGGAATCAGCACACAAGCTTATAACG
CAAATAGTCTCGTTATGGATAGTGTTAAGGTATTGAGTTGATTGATTCTTTCTGAGTTTATGAAGTTTGTTTGGAAGTTA
TCAACAAGTGAATCTTTTAATGGTTGAAGGGAGGTGCTTATGAAGAATCAGGTAGACAGTGGCGAGCGAAAGATATTGGG
ATCAAGGAGAGGGCTTGTGTTTGGATGTCGCATGGGTTCATGAGTGTGAATACCAAGTTAGGTGCAGGAAAAGCATTCTT
GAGGTCTCTTTATCGTCAATATGCAGAATGGGGCGTTGATTTCAGTAAGAGAATCGACTTCATTTCCGTAACCTTCTTTA
ACTTTATTCGATATATGATTATCTCAATCTTGTCTCACTTTCTTGGTCTTTAGTAAAACATGACTGCGTATTTGGCACTG
ACTTCAATATAGAGGAGATAACTTATGTGTCAGAGGTACATATTTGTGATAACTACCAATCTTCTGGTTAAAGTCAGAGG
TACATAGAGATGAAACATTGTTCTTATTTGTCGCAGGTTCTAAAGGAGCTTGATCGGCCTGTTTTGTACTCCATATCTCC
AGGGACGAGTGTGACACCTACAATGGCTAAAGAAGTTAGCCAATTGGTTAACATGTATAGAATAACGGGTGATGATTGGG
ACACATGGAAAGATGTCACGGCACATTTTGATATCTCGAGGTCAGGTTTCAAGCTGAAAAATACTCTTGCCAAGTTTTTA
CCTTTCTTTGATGTCATATAATTTTCATTCTTCCAGAGATTTATCTGCTTCTAGTATGATTGGTGCACGAGGGTTACAAG
GAAAATCATGGCCTGATCTAGATATGTTACCTCTTGGATGGCTTACTGATCAAGGTTTGACTTAAAAATCTTGAAATTTC
AATTCTGTATATGGTTCCAATGAACATTTGTCTTTTTTATAATGTTTGGTAAAGGTTCAAATGTTGGACCTCATCGAGCG
TGTAATCTAAATCTTGAAGAACAGAAGTCACAGGTATACCACAAGCTTTGGACCTCATCTAAGGATCCTAGTTTATTAGT
AACCTTCTCAACCACAAGTTCAAATTTCTTATGCTTTTTATATTGCTTACTCAGATGACATTGTGGTCCATCGCAAAGTC
CCCTCTCATGTTTGGAGGTGATGTGAGAAATCTCGATGCCACTACTTATAATCTGATCACAAATCCTACACTGCTGGAAA
TAAACTCTTATAGCTCTAACAACAAGGAGGTGTGTAAAAATCATAACACTTTAATCTTCAAGTTCAAACTCATATCCGTA
TTTTGAAACTCCAAACTTCTGTCATCAAACTCTGTCTGTTTCGTTATTTACAGTTTCCTTACATCACCGCGACAAGAGTT
TCTAGGAATAAGCACAAAGGCTATCCTCATCATCCAACGGGCAAGAACATTTCAACTAAGCATGCTTTTGGTCTCACTAG
CTGCAAAGAACAAAAAGCCAACACTTGGTTCATTGTAGACAAGAACCGTGGACAAATTTGTTGGAACCAACACTCTAGTG
AAAAATTAGAGAAGCCATTTTGCTTATACAACAGAAAAGCTCTTCTAGCTTCGTAAGATTTTTTATTCAACTGTTTCTTT
CTCCCACTTTACATTTCACAAACTGCCCTTAGCCGATTAATCTGCTTCGTTTTGGTGCAGCGATAAGAAGTTAAAACACA
ACCAGCTTTACCAAGGTAAGCTTCATTTGCATACAAATGATAAAGCACAGTCTTGTTTAGCAGCTTCCTCGCAGCAAAAG
CTCACTTCGAAAGATTATAGTCAAGGTGCTTTATCACCTTGCAAACTAGATGCAAACCAGGTATAGTTAATGATTTTCGA
TATCTCTCGCTTATTACCTTAATATCTTATCTTGAATTCCATACTTTTACTTAATGTTACACGCGCTATAACTTCAGATG
TGGGAGCTCCACAGTAATGGAACACTGGAAAACAGTTATT
>AT3G26370.2 | chr3:9659084-9662083 FORWARD LENGTH=3000
TGAAATTTCTTGACATATATTGCAGAATGGTTCCCATCTCTGGCAGCTCGCCTTGCAGAAGCGCAAAGAAGGTCGATGCC
CTCTTGAGCCAGGAGAAGTTGCTGTGATCCTACGTGCAATGGGCTATCCAAAAGAAACACAAATCTATGTTGCATCTGGT
CAAGTCTATGGCGGTCAAAACCGTATGGCTCCACTAAGAAACATGTTCCCAAATTTGGTAAGCACAACACCGGACTCTTA
TAATTCTTTGATGAATCAGCACAAACTTGTCTCTCACATTAACTGTCCTTTGAATCAGGTAACAAAGGAGGATTTAGCAG
GCAAAGAGGAACTAACAACGTTTAGAAAACACGTTACAAGTCTTGCGGCTCTAGATTTCTTGGTGTGCTTGAAATCAGAT
GTATTTGTGATGACACACGGTGGAAACTTTGCAAAACTGATCATCGGAGCGCGTAGATATATGGGGCATCGCCAGAAATC
AATCAAACCGGATAAAGGGTTGATGTCGAAATCATTTGGGGATCCTTACATGGGATGGGCAACTTTTGTGGAAGATGTAG
TTGTAACCCATCAAACACGAACCGGTTTACCTGAAGAAACTTTCCCTAACTATGATCTTTGGGAAAATCCTCTCACTCCA
TGCATGTGTAAAGCTTGATGATGATGCTTTTGTTTGGTCTTGGATTTTGTCTGATGAGGAGCAACAAACTATAGAGATTC
GTAGTTTTCTTCTTCTTCTTCTTCTTTTTTGACCTTTCAAATCTTTGAAGTCTTCATTTACCATCTTTGTAATCATTTTG
ATATTATGTAAAGTTCCTAGTGATGAAAAAAAAGTTTCTTTTTTATATTAAATTTGATCAAATTGATGCACTAAACTTTA
ATTAAAAGAAAATTAGCTCAACGGTTACTAATCCAATTCTTAATTTTTTGTCACGCTCTCTAATAGTACCCGCCATTAAC
ACAACCATTGCGTGTTGTCTTCTCTCTTACTCTCAGGTTCTCAACAACAAAAGAGGAAAACAAAATCAGAAGCTATCGTA
ATCAGTTCTCATCTCTATGACCGGACTATCCGTAGAGAAAACCGGGTCGACCCGGTCCACTGTCTTCTTCATCATCTTTA
ATCTATCCATTTTTAGGTACTCCGCTTCACTGGGTTTTTGAATTTGATTTTGGTTTTTGAGTGGGTGGTGTTTGAGTGAT
CGATCAATCACAAAAGTTTCGTCTTTTTCAGTTTATCGATTGAAGCAAGGTCGAGGCAACAACATGCTAGCTTTCCTCCA
AGAGGATGGAATTCGTACGATTCCTTTTGTTGGACTATCTCTGAAGCTGAGTTCTTGCAGAGTGCTGAAATTGTTTCTAA
GCGTCTTCTTCCTCATGGTTATCAGGTAATTGTGAGTTTCTTTATCCTTTAGAATGTAAAAGTTTAGGTTTTTAATTGCT
TGTGTTTGTGTGTGTTGATTTGGATACAGTATGTTGTGGTGGATTACCTTTGGTATAGAAAGAAAGTTGAAGGAGCTTAT
GTGGATTCTCTTGGGTTTGATGTGATTGATGAATGGGGAAGATTGCATCCTGATCCAGGTAGATGGCCATCTTCTAGAGG
CGGTAAAGGTTTCACTGAAGTTGCTGAGAAAGTTCATAGAATGGGTTTGAAGTTTGGGATTCATGTTATGGGAGGAATCA
GCACACAAGCTTATAACGCAAATAGTCTCGTTATGGATAGTGTTAAGGTATTGAGTTGATTGATTCTTTCTGAGTTTATG
AAGTTTGTTTGGAAGTTATCAACAAGTGAATCTTTTAATGGTTGAAGGGAGGTGCTTATGAAGAATCAGGTAGACAGTGG
CGAGCGAAAGATATTGGGATCAAGGAGAGGGCTTGTGTTTGGATGTCGCATGGGTTCATGAGTGTGAATACCAAGTTAGG
TGCAGGAAAAGCATTCTTGAGGTCTCTTTATCGTCAATATGCAGAATGGGGCGTTGATTTCAGTAAGAGAATCGACTTCA
TTTCCGTAACCTTCTTTAACTTTATTCGATATATGATTATCTCAATCTTGTCTCACTTTCTTGGTCTTTAGTAAAACATG
ACTGCGTATTTGGCACTGACTTCAATATAGAGGAGATAACTTATGTGTCAGAGGTACATATTTGTGATAACTACCAATCT
TCTGGTTAAAGTCAGAGGTACATAGAGATGAAACATTGTTCTTATTTGTCGCAGGTTCTAAAGGAGCTTGATCGGCCTGT
TTTGTACTCCATATCTCCAGGGACGAGTGTGACACCTACAATGGCTAAAGAAGTTAGCCAATTGGTTAACATGTATAGAA
TAACGGGTGATGATTGGGACACATGGAAAGATGTCACGGCACATTTTGATATCTCGAGGTCAGGTTTCAAGCTGAAAAAT
ACTCTTGCCAAGTTTTTACCTTTCTTTGATGTCATATAATTTTCATTCTTCCAGAGATTTATCTGCTTCTAGTATGATTG
GTGCACGAGGGTTACAAGGAAAATCATGGCCTGATCTAGATATGTTACCTCTTGGATGGCTTACTGATCAAGGTTTGACT
TAAAAATCTTGAAATTTCAATTCTGTATATGGTTCCAATGAACATTTGTCTTTTTTATAATGTTTGGTAAAGGTTCAAAT
GTTGGACCTCATCGAGCGTGTAATCTAAATCTTGAAGAACAGAAGTCACAGGTATACCACAAGCTTTGGACCTCATCTAA
GGATCCTAGTTTATTAGTAACCTTCTCAACCACAAGTTCAAATTTCTTATGCTTTTTATATTGCTTACTCAGATGACATT
GTGGTCCATCGCAAAGTCCCCTCTCATGTTTGGAGGTGATGTGAGAAATCTCGATGCCACTACTTATAATCTGATCACAA
ATCCTACACTGCTGGAAATAAACTCTTATAGCTCTAACAACAAGGAGGTGTGTAAAAATCATAACACTTTAATCTTCAAG
TTCAAACTCATATCCGTATTTTGAAACTCCAAACTTCTGT
>AT3G26380.1 | chr3:9663146-9666145 FORWARD LENGTH=3000
CTATATCAGATCAACAGGCATTTCTTTTACCTTCTCACGTCTTTTCTCATCGTAGTAATGTTTCATCTTTAGTCTATAAA
ACTCTTGTGTAATCGAAAGTCGAAACATACAAAGTAACGAATAAAAAAAATGCAAGTATCAACTTAGATAAGTAAAAGAA
ATAACGTATATCAAAATAAACCACAACTTATAAAAACTCTTAATAATTAATTAAGACTAAAACCCTAAATATAATCTCTA
AAATATTTTAAGAAAAAAAAACAAAAACCAAACACAAAGACCTAAGATTGATAGTTAATACTTATCATGATCCTTCTGTT
CTTTCAAGTTTCATTGAAATATGTAGGGATCCCTTTTCCTCAAGACATCGATCACTGTTCAAAAGGACTAGACTTGCCTT
ACGATAGATCTTCTCGTGGCTGTTAGGCAACCCAATCTTAGCCCGACCCATCACAACAACTCCATGGGAGGTTCCCGGAT
CTTTCCTCGACGATAATCCTAGCAATTCTACGTAAAGATAACTTGCATGAGAATCTAACCGAATCATTACTTCTTTGTTA
AACTTCAACTTGTCACCATGATAAACCTTTATCACTTGTGTTTGGTCTCGTTCTTCAGGGTCTGTATATAGCACAACTAC
GTACTTCTTAAAGCCCTCGTAACGTTTCAGAAGAGTTTTGTCATCGCTTGCGAATGCTCCTACCCTCACGATTAAATCTG
TTGTTTCGTCTTCATTAATTTTTCTTTTCCCTTTGCTAATCATTAGTCTTCGTTTCTTCGCCGCTGCTTGCCCCAAGTTC
TTCATCATCTCTAGAGAACAAAGTGAATTAAGATTTGGAGTTTTAGGGTTTTATATACAATTATTTCCTCTTTTTTCTAG
GGTTTATTCTAAATATGTTTTTCCTTTTTTCTTTGCATGGTGATAATGATGAAATTATATACTCCCTCTGTTTCTGAATA
TTTGTATTTTAAGGGTTTTACACACAAATTAATAAAACATACAAATCTCATTTAATTTATCTCTTACCTAGAAAAACATC
ATTAATTACAACTAATCTAACCAATAAAAAAATATGATGTAAAATATAATTGGTTAAAAACTATTAAATATATTTAATGT
TTGCATAGAAAAGTGAAAACAACACTTATATTGAAAAAAATAAAAAACTTTTAAACTACACTTAATTAGAAACAGAGGGA
GTATATGAAAATTGGTCAAGTCTCTCCACATAAATGACATATCATCACACAACAAAGTGACATATGTCATTCGATGTTTT
TTAAATTAATAAAACTAATAAAATTAAATAAGCAAATTAAATATATCATCAATTCTACTCTTAATTGATTTCTCCAAAAT
AAAAATAAAAAATAAAATTATGTAAACAAATTAAGTACTACTTTCATTATACTCTTTTTATTTTATTAATTTTTTATCAT
CAATAATCATGACTAATTTTTTTATTGTGTTGTAATTGTTTGCTACCTAACCTCTTATTAGTTTAGTAATTTAATTTTGA
GTATTTGATAACCTTGACATTCAAGTTTTTTCAAATAATAAACCTTCAAAATATTAGACCTACCAAATAATGTAATACAC
GATCATTTCTCTTATATTGATATATGCAATGACAGACGATATAAAAGTATTGACTTTAATGATACTTTAATTTTTGCATT
CTTTTTATTCTTTTCATATGAATACTCTTGAAATCTTGTTCAGTTTATATCAATTCTATATATTTAATCATGAGCCTATA
ACATAGTTGTTGGAGTATTATATCTAGAAAATAAATAAAACCATAAATAGTTTATTTATAATCAAGTTGAACAATTTTCA
AATTATCCAAGACACGATCATTTCTCTAATATTGATATATGCAATGACAAAAGATCCAAAAGTGTTGACTTCAATGACAT
TCAATTTTTGCTATCTTTTTATCTTTTTGTACGAATACTCTTCAGATCTTTTTCAGTTGATGTCAATCGAAACTTTAATC
ATGAGTCTGTCACAATGTTGTTGAAGTACATAAAACAAGGAATTGATTTATTTATAATCAAGTTAGGAAAATTTTAAACC
ACAAAAATTACATAGTTACACAGAATTGTATCAAAATATCATTATTGTTGTTATATGTATTCATGAAGTGAAAAAATATT
AAAATCTTACAAATAATCAGCTTTATACACACAAATATATAAATTGATATTTCAAGTCACAAATGAATCTAACCATAAAA
ATTGTAACTACATATTATAGATCTAATTTTATTAACAATACAAGAATAAACAAATAGTAAATATAAATTAGCATAAAGAA
CAATCAATGTAATTTTTTTTTAACAATTTTCATAACAACGCTAGGGTAATCATCTAGTTAGAATTGATTTAGTTATGAAT
TATGATGTGTGATTTGGTGAGTGTAAGTCACTCGCTTCTCATGTAAACTATAATATATTGAATCTCCTCTCTCTTCTCTT
TTTCGCAACTTTCACAGAGAGGTAGTTTTTGATGTTTGCCGGCCGGAATATTTTCCGGTGAATAGCCGTCCCGAGTGGCT
CGGACTTCTGCCCGGTATCTTTCAGCTTTGATAGTGGAGATAGCCGGTTTACGTCTGGCAAACCCAATTTCTATGAATGG
TTTTGGCCGGGTTTTTATCTTTTCTCGCCGTCGATCGGTTTATACCGATTGCTTTTCACTTTTATTTCAATAATTTCTAC
AGATCTGAGTTAGGAATTGATTTTTAGGTACTAGATCCTAAAAATTAATAATTCTGGCTTGTGATTTTGGAAACCTCGAT
TTGCAGGAAATCTATCAAGCGGTTATTTCTTGGTTGAAAGATTGAAGAATATTCCGATGCATATTACCATTCCCTTATGT
TGTGTTCTTTAGGAGTTCCGTTCAGTGTTATTTCGGTGGTAAACAAAAAAATTTCGTGCGATGTTTCGACGATATTTTCT
TCACCGGATTCTGGGCTTCTCGACGGCAAGGTTGATGTCG
>AT3G26380.2 | chr3:9662358-9665357 FORWARD LENGTH=3000
GATTTTTTATTCAACTGTTTCTTTCTCCCACTTTACATTTCACAAACTGCCCTTAGCCGATTAATCTGCTTCGTTTTGGT
GCAGCGATAAGAAGTTAAAACACAACCAGCTTTACCAAGGTAAGCTTCATTTGCATACAAATGATAAAGCACAGTCTTGT
TTAGCAGCTTCCTCGCAGCAAAAGCTCACTTCGAAAGATTATAGTCAAGGTGCTTTATCACCTTGCAAACTAGATGCAAA
CCAGGTATAGTTAATGATTTTCGATATCTCTCGCTTATTACCTTAATATCTTATCTTGAATTCCATACTTTTACTTAATG
TTACACGCGCTATAACTTCAGATGTGGGAGCTCCACAGTAATGGAACACTGGAAAACAGTTATTCCGGTCTTTGCGCTGT
GTTAAATCCAGTGAAAGGTTTGTTCTTTTCAGATCAACTAACTTCTCCTCTCTTTTCTTCGACATACCCTTTTCTAATCC
TTGGCATTGTCACCCATCTTGCAGCAGCCGAAGCTAGCTCCAATGGCGTTCGTTCTTGGATTGCCACGGGAAGAAGAGGA
GAAGTATACGTTGCGTTTTTCAACTTAAATCAGGAGAAGACAAAGATATCAGCCAAGATATCTGACATTGCCACGGCTCT
TAGAGGCAAGAAGAATCTTGTAGGAGCTTCGTGTACGAGCCACGAGCTATGGAGCGGCAAAGATTTCGGACCAACAAAAG
ATTCAGTATCGATTCAAGTCGAACCTCATGGTCCTGCTCTGTTTGTTCTTCATTGTAGCAACGCCTGACTATATCAGATC
AACAGGCATTTCTTTTACCTTCTCACGTCTTTTCTCATCGTAGTAATGTTTCATCTTTAGTCTATAAAACTCTTGTGTAA
TCGAAAGTCGAAACATACAAAGTAACGAATAAAAAAAATGCAAGTATCAACTTAGATAAGTAAAAGAAATAACGTATATC
AAAATAAACCACAACTTATAAAAACTCTTAATAATTAATTAAGACTAAAACCCTAAATATAATCTCTAAAATATTTTAAG
AAAAAAAAACAAAAACCAAACACAAAGACCTAAGATTGATAGTTAATACTTATCATGATCCTTCTGTTCTTTCAAGTTTC
ATTGAAATATGTAGGGATCCCTTTTCCTCAAGACATCGATCACTGTTCAAAAGGACTAGACTTGCCTTACGATAGATCTT
CTCGTGGCTGTTAGGCAACCCAATCTTAGCCCGACCCATCACAACAACTCCATGGGAGGTTCCCGGATCTTTCCTCGACG
ATAATCCTAGCAATTCTACGTAAAGATAACTTGCATGAGAATCTAACCGAATCATTACTTCTTTGTTAAACTTCAACTTG
TCACCATGATAAACCTTTATCACTTGTGTTTGGTCTCGTTCTTCAGGGTCTGTATATAGCACAACTACGTACTTCTTAAA
GCCCTCGTAACGTTTCAGAAGAGTTTTGTCATCGCTTGCGAATGCTCCTACCCTCACGATTAAATCTGTTGTTTCGTCTT
CATTAATTTTTCTTTTCCCTTTGCTAATCATTAGTCTTCGTTTCTTCGCCGCTGCTTGCCCCAAGTTCTTCATCATCTCT
AGAGAACAAAGTGAATTAAGATTTGGAGTTTTAGGGTTTTATATACAATTATTTCCTCTTTTTTCTAGGGTTTATTCTAA
ATATGTTTTTCCTTTTTTCTTTGCATGGTGATAATGATGAAATTATATACTCCCTCTGTTTCTGAATATTTGTATTTTAA
GGGTTTTACACACAAATTAATAAAACATACAAATCTCATTTAATTTATCTCTTACCTAGAAAAACATCATTAATTACAAC
TAATCTAACCAATAAAAAAATATGATGTAAAATATAATTGGTTAAAAACTATTAAATATATTTAATGTTTGCATAGAAAA
GTGAAAACAACACTTATATTGAAAAAAATAAAAAACTTTTAAACTACACTTAATTAGAAACAGAGGGAGTATATGAAAAT
TGGTCAAGTCTCTCCACATAAATGACATATCATCACACAACAAAGTGACATATGTCATTCGATGTTTTTTAAATTAATAA
AACTAATAAAATTAAATAAGCAAATTAAATATATCATCAATTCTACTCTTAATTGATTTCTCCAAAATAAAAATAAAAAA
TAAAATTATGTAAACAAATTAAGTACTACTTTCATTATACTCTTTTTATTTTATTAATTTTTTATCATCAATAATCATGA
CTAATTTTTTTATTGTGTTGTAATTGTTTGCTACCTAACCTCTTATTAGTTTAGTAATTTAATTTTGAGTATTTGATAAC
CTTGACATTCAAGTTTTTTCAAATAATAAACCTTCAAAATATTAGACCTACCAAATAATGTAATACACGATCATTTCTCT
TATATTGATATATGCAATGACAGACGATATAAAAGTATTGACTTTAATGATACTTTAATTTTTGCATTCTTTTTATTCTT
TTCATATGAATACTCTTGAAATCTTGTTCAGTTTATATCAATTCTATATATTTAATCATGAGCCTATAACATAGTTGTTG
GAGTATTATATCTAGAAAATAAATAAAACCATAAATAGTTTATTTATAATCAAGTTGAACAATTTTCAAATTATCCAAGA
CACGATCATTTCTCTAATATTGATATATGCAATGACAAAAGATCCAAAAGTGTTGACTTCAATGACATTCAATTTTTGCT
ATCTTTTTATCTTTTTGTACGAATACTCTTCAGATCTTTTTCAGTTGATGTCAATCGAAACTTTAATCATGAGTCTGTCA
CAATGTTGTTGAAGTACATAAAACAAGGAATTGATTTATTTATAATCAAGTTAGGAAAATTTTAAACCACAAAAATTACA
TAGTTACACAGAATTGTATCAAAATATCATTATTGTTGTTATATGTATTCATGAAGTGAAAAAATATTAAAATCTTACAA
ATAATCAGCTTTATACACACAAATATATAAATTGATATTT
>AT3G26390.1 | chr3:9660450-9663449 REVERSE LENGTH=3000
TAAGTATTAACTATCAATCTTAGGTCTTTGTGTTTGGTTTTTGTTTTTTTTTCTTAAAATATTTTAGAGATTATATTTAG
GGTTTTAGTCTTAATTAATTATTAAGAGTTTTTATAAGTTGTGGTTTATTTTGATATACGTTATTTCTTTTACTTATCTA
AGTTGATACTTGCATTTTTTTTATTCGTTACTTTGTATGTTTCGACTTTCGATTACACAAGAGTTTTATAGACTAAAGAT
GAAACATTACTACGATGAGAAAAGACGTGAGAAGGTAAAAGAAATGCCTGTTGATCTGATATAGTCAGGCGTTGCTACAA
TGAAGAACAAACAGAGCAGGACCATGAGGTTCGACTTGAATCGATACTGAATCTTTTGTTGGTCCGAAATCTTTGCCGCT
CCATAGCTCGTGGCTCGTACACGAAGCTCCTACAAGATTCTTCTTGCCTCTAAGAGCCGTGGCAATGTCAGATATCTTGG
CTGATATCTTTGTCTTCTCCTGATTTAAGTTGAAAAACGCAACGTATACTTCTCCTCTTCTTCCCGTGGCAATCCAAGAA
CGAACGCCATTGGAGCTAGCTTCGGCTGCTGCAAGATGGGTGACAATGCCAAGGATTAGAAAAGGGTATGTCGAAGAAAA
GAGAGGAGAAGTTAGTTGATCTGAAAAGAACAAACCTTTCACTGGATTTAACACAGCGCAAAGACCGGAATAACTGTTTT
CCAGTGTTCCATTACTGTGGAGCTCCCACATCTGAAGTTATAGCGCGTGTAACATTAAGTAAAAGTATGGAATTCAAGAT
AAGATATTAAGGTAATAAGCGAGAGATATCGAAAATCATTAACTATACCTGGTTTGCATCTAGTTTGCAAGGTGATAAAG
CACCTTGACTATAATCTTTCGAAGTGAGCTTTTGCTGCGAGGAAGCTGCTAAACAAGACTGTGCTTTATCATTTGTATGC
AAATGAAGCTTACCTTGGTAAAGCTGGTTGTGTTTTAACTTCTTATCGCTGCACCAAAACGAAGCAGATTAATCGGCTAA
GGGCAGTTTGTGAAATGTAAAGTGGGAGAAAGAAACAGTTGAATAAAAAATCTTACGAAGCTAGAAGAGCTTTTCTGTTG
TATAAGCAAAATGGCTTCTCTAATTTTTCACTAGAGTGTTGGTTCCAACAAATTTGTCCACGGTTCTTGTCTACAATGAA
CCAAGTGTTGGCTTTTTGTTCTTTGCAGCTAGTGAGACCAAAAGCATGCTTAGTTGAAATGTTCTTGCCCGTTGGATGAT
GAGGATAGCCTTTGTGCTTATTCCTAGAAACTCTTGTCGCGGTGATGTAAGGAAACTGTAAATAACGAAACAGACAGAGT
TTGATGACAGAAGTTTGGAGTTTCAAAATACGGATATGAGTTTGAACTTGAAGATTAAAGTGTTATGATTTTTACACACC
TCCTTGTTGTTAGAGCTATAAGAGTTTATTTCCAGCAGTGTAGGATTTGTGATCAGATTATAAGTAGTGGCATCGAGATT
TCTCACATCACCTCCAAACATGAGAGGGGACTTTGCGATGGACCACAATGTCATCTGAGTAAGCAATATAAAAAGCATAA
GAAATTTGAACTTGTGGTTGAGAAGGTTACTAATAAACTAGGATCCTTAGATGAGGTCCAAAGCTTGTGGTATACCTGTG
ACTTCTGTTCTTCAAGATTTAGATTACACGCTCGATGAGGTCCAACATTTGAACCTTTACCAAACATTATAAAAAAGACA
AATGTTCATTGGAACCATATACAGAATTGAAATTTCAAGATTTTTAAGTCAAACCTTGATCAGTAAGCCATCCAAGAGGT
AACATATCTAGATCAGGCCATGATTTTCCTTGTAACCCTCGTGCACCAATCATACTAGAAGCAGATAAATCTCTGGAAGA
ATGAAAATTATATGACATCAAAGAAAGGTAAAAACTTGGCAAGAGTATTTTTCAGCTTGAAACCTGACCTCGAGATATCA
AAATGTGCCGTGACATCTTTCCATGTGTCCCAATCATCACCCGTTATTCTATACATGTTAACCAATTGGCTAACTTCTTT
AGCCATTGTAGGTGTCACACTCGTCCCTGGAGATATGGAGTACAAAACAGGCCGATCAAGCTCCTTTAGAACCTGCGACA
AATAAGAACAATGTTTCATCTCTATGTACCTCTGACTTTAACCAGAAGATTGGTAGTTATCACAAATATGTACCTCTGAC
ACATAAGTTATCTCCTCTATATTGAAGTCAGTGCCAAATACGCAGTCATGTTTTACTAAAGACCAAGAAAGTGAGACAAG
ATTGAGATAATCATATATCGAATAAAGTTAAAGAAGGTTACGGAAATGAAGTCGATTCTCTTACTGAAATCAACGCCCCA
TTCTGCATATTGACGATAAAGAGACCTCAAGAATGCTTTTCCTGCACCTAACTTGGTATTCACACTCATGAACCCATGCG
ACATCCAAACACAAGCCCTCTCCTTGATCCCAATATCTTTCGCTCGCCACTGTCTACCTGATTCTTCATAAGCACCTCCC
TTCAACCATTAAAAGATTCACTTGTTGATAACTTCCAAACAAACTTCATAAACTCAGAAAGAATCAATCAACTCAATACC
TTAACACTATCCATAACGAGACTATTTGCGTTATAAGCTTGTGTGCTGATTCCTCCCATAACATGAATCCCAAACTTCAA
ACCCATTCTATGAACTTTCTCAGCAACTTCAGTGAAACCTTTACCGCCTCTAGAAGATGGCCATCTACCTGGATCAGGAT
GCAATCTTCCCCATTCATCAATCACATCAAACCCAAGAGAATCCACATAAGCTCCTTCAACTTTCTTTCTATACCAAAGG
TAATCCACCACAACATACTGTATCCAAATCAACACACACAAACACAAGCAATTAAAAACCTAAACTTTTACATTCTAAAG
GATAAAGAAACTCACAATTACCTGATAACCATGAGGAAGA
>AT3G26395.1 | chr3:9666232-9669231 FORWARD LENGTH=3000
GAATCTTTTTGCTGTACATGTTACTCTAATGGGCTATTGTTGGGCTCCAATTTTCTTGCTGCACAATCGTTGTAGGCTTT
AAGTCTTGTATCTTTTGTTTAATAAAATTCACTTGGGAAAAAAAAAAAAAGTCACTCGCTTCTACAGCGCGTGATGGCTT
GTTTCTCCACCCATCTCTCCTTCGTTGAGAAGCATGCACCAAAAAAAAAAAAAGGCTTCAAAGAGAATAAATCCCAAAAA
ATTTCAATCTTTACGCAAAAGGAATAAACATTTCTGTGACGGTTTCAAGGTTTCATCGGAACCCTAGATCTAATACTTTT
TCCCGATTTGAATTTGCGATTTCAGATCTGAGAGAATTAGTCAAATTCTGAAATTTCAAAATTGATGTCGAAAGCTTGGG
GTGGAATTGGAATTGGAGCTTGGGCTGATGAAGCAGAGCGTGCCGATGAAGAACAAGCGGCGGAAGCTACTGCTGCGACG
GCGGATACACAGAGTTTTCCTAGCCTGAGAGAGGCTGCTGCTGCGACTGCGACTAGTGGTAAGTCTAGGAAGATGAAGAA
GATGAGTTTATCTGAGTTTACTACAGGTGCTTATACAGCACCTGGAGGTAGAAACTCTGTTGGATTGACTCAGCAAGAGA
TTCTTCAATTACCTACTGGTCCTAGACAACGTTCCGAGGAGGAAATGCAACCTGGTCGTTTAGGCGGTGGGTTTTCATCT
TATGGTGGTCGTTCTGGTGGAAGAATTGGGAGAGATCGAGATGATTCTGATGGCTCTTGGAGTGGTGGTGGTGGTGGTGG
TGGAAGGAGACCTTATGGTGGTGGATTTGATGATGATAGGAGGGGGAATCAGTCTAGGGTTTCGGATTTTCCTCAACCTT
CTAGAGCTGATGAGGTTGATGATTGGGGGAAAGAGAAGAAACCACTTCCTTCTTTTGATCAAGGACGACAAGGTCGTTAC
AGTGGCGATGGTGGTGGTTTTGGAGGTGGTGGAAGTGGTTTTGGAGGCGGTGGTGGTGGTGGAGGTGGAGGGTTATCTAG
AGCTGATGATGTTGATAATTGGGGTGCAGGGAAAAGGCAAGCACCGGTTAGATCATCTACGTTTGGGTCGAGTTTTGGTG
ATTCAGGTCAGGAAGAACGTCGTCGTTTGGTTTTGGAACCAAGAAAGGTTGAGTCAGGAGGAAGTGAGACTCCACCTGTT
GTTGAGAAGACGAGTAAGCCGAATCCATTTGGGGCAGCTAGACCGAGGGAGGATGTTTTGGCGGAGAAAGGTTTGGATTG
GAAGAAGATTGACTCAGAGATTGAGGCTAAGAAAGGAAGTTCTCAAACGAGTAGGCCAACGAGTGCACATTCTAGTAGAC
CTTCTAGTGCTCAATCTAACAGGTCTGAGAGTTCAGGATTGAATAATGTGGTGAAACCGAGACCAAAGGTGAATCCTTTT
GGCGATGCAAAGCCTCGAGAAGTGTTGTTAGAGGAACAAGGGAAGGATTGGCGTAAGATGGATTTGGAACTCGAGCATCG
CAGGGTTGACAGGTCCTTATTCATTTGGATTATTTTAATTTTCACTGAGGATTGTGGATCTTTTCCAATTCTATCTTTCT
GTGGTATTTGAATGTTACTTTATTTAATGATCCCATCATGCTGCATGTTGATTTTCTGCTTGACCAATGCTTCAATCAGA
AAGTTAAGAATTTTGAAGAAATATTTAAGTGCTTGATACATTATGCCACAGGAGTCAATCTTTATGTAGTTGGATAAATT
TTGGAGGTTTAAATGTCTGGAACTGAGAACCTAAAGTAGTTTGCCATGTATGCTTTAGGTTTCACATCCCTAGTGGCTGT
TATTTGATGAGCTTCTTTGTATTTAGTGATAAAGTTTTCATGGTTATTAAGTGTCTATGAGTTCCAGATCTCGCCGCATG
ATGCGAAGTTCTGAAAATGTGTGATACTCTGTTTCAGTTCTTTGTCATATTTATGCTCTTTTTACATCGGTGATTGTTTT
TAGTATGTCATTTATATTTTTTCTATCAGTGCATTGATTGAGTTTCAGAGCCTGTGTTAGATAGCTTATGCTTGTTTCTC
TTGGGTATTTCCTTATGTTTGTGCATGATATAATCTCCATCTTGATTTTGAGATGCATCTTGTGTGATCCTTATGTTATG
AACTCTGTGATGCTTCTTTTTTAGCTTTATGACAATCGGCTATTGATCTGAGTGTTGTGAAAAATCAACTTTTCCAGGCC
TGAAACAGAAGAAGAGAAGATGTTGAAAGAAGAGATTGAAGAGCTAAGGAAAAAACTCGAGAAGGAATCCGTTGCTCCAG
AGATCAAGGAATCTGATCAAGAACCTGGCAGTAATAATAATCACAATGATTTACCAGAAATAATACGTGGGAAAGAGAAA
GATCTGGAAATACTAACCCGTGAATTGGACGACAAAGTCAGGTTCAGGCAGAAACCAGTTGAGAGGCCCGGGTCTGGTGC
AGGTAGAACCGGAACATATTCAGAAAGAACACATTCCCGGGCTGGCTCAATTGATGAAACCAGGAGTTTTGAATCTACAG
AGAGACCCAGATCACGTGGTGCCGTCGATGCCTGGGTTAGACCAGCCAATGAGCAGCGAAGAAACTTTCAAGGAACCAAA
GAGCGCGGATTCTTCAGCAACAGGTTAGTCCCGGGGATTAGTATCTAAATGACTAAATCTCTTTAGAAGTCTAGAGATTT
ATGCAGTTGGTACAATAGATGCATTTAGGCTCATCATATCTTTAAGTTTAACCAAATTTGGTGAATCGATGTTATACTAA
TTTCTAAATCTCGGGTTTTCGACAGGTCTTCCTCTAGGGAAGGATGGTAAGAAGAAAACGAAGAACAACCAAATGTGGGA
TATCTTTAACTACTACTACACAGTTCCCAGATTTTGAAGAAGACTTAGAGCAGCGTTAATTTCATTAATAAAATATTCAT
AAAAAACCCTAATCTTTGTTCTTTTTTTGTTGGTCCATCT
>AT3G26400.1 | chr3:9669082-9672081 FORWARD LENGTH=3000
GAAGAAAACGAAGAACAACCAAATGTGGGATATCTTTAACTACTACTACACAGTTCCCAGATTTTGAAGAAGACTTAGAG
CAGCGTTAATTTCATTAATAAAATATTCATAAAAAACCCTAATCTTTGTTCTTTTTTTGTTGGTCCATCTTCGGAATCGG
AGCTTTGTTGTTTCGTTTTGGTCTTCTCTACTCAGCGAAGGCGTGTCTCAAGAGAATGTGTCTCTTCTTGTTATTATATT
GTTAGACATTTTCGAATGTTGATTGTTATATTTTTTGTAGCTATTCCTGGAGTCTCTCATCTCCTTTTGATGTATTTTGT
TAACACAATTATTTGCCAGTAACCCTATTTGTATTGGAACAACAAGAAAGACAAAAACGAAATTGTTTAGCATACAACAA
GAAGAAAAAAACACAAAACTAATTGCTTACACATACTTCCCTCTATACTTAGGTTTTGGATCTTTGAAGGCTTTGGAATC
AGTGTCAATCTGAGAAGAATCAATGGGTTTGAATATAGAGGAGTGAATATTACCATCCTCTAACCACTTAAGATGATTCT
CTCTAAACTCTAAATGCATTAAACGAGCAGCTTCTTCAACCTCTTCACTATAAGGCTCTACTTTCACCATCGTTAGCAGA
ACCCGACTGTACCGCGAGCTCAGGATCTGTTCAGATACAGCTACTAACTTGAAACACGGGTGCTCCGGGAACTTAACCTC
GCTGCCAGTCTCATCTCTCAAAACCGGGAAGAAAAAGACGAGCCTGCCTTTCATCACCAACATTCTTGCAGCAAGATGAA
GTAGATCATGAACACACTCCACTAGACTATATGCACCAGTGGATGGAATGTGATCTGTTCTTTTGTCATCAGGGACAGTG
TAAGGATCCACTGTTCCTCTAAGGATTTTCCTACCACCGGATTTACGTCCACCAGCACGAACCCCGTAAGGTGGATCGCA
GATAATTGCATCAAAGATCTGGACCAATAGATACATAAGACATAAACTCAGTGATCTCTCTACTCAATATACCAAAGATA
ATAATGAAAGAACTGAGATATAGAGCATTACCTCCTTTAGCCCCGATCGCCAAGGAGGAACGTTATTATCCATTCTAAGT
AAAGCTACCGGCATTGGTAATCCATACTGCATAAGTATTAACAGATGTAAGAACCAGTGATATCGAAAGAAACATAACAA
TAGAAGTCACACACTCATACTAACCTGTTTGAAATTGCTCCAAACATTACAATCTGGACCACGTCCATCACGCACTACTC
TGATATCGATATCTGCACCCTAATACAACAACTCTTTTATCAGTTCGAGATTCAGAAACCACAAAAGGAAATCAATAAAC
TAAGGGAAAGGTTGCAAACCATTGTCATTGCGCCAAAGCGTGCAGCAGAAACAAGAATGCTCCCAGTACCAACAAAAGGA
TCATACACAAGTTTTCCCGAAGTAGCTTTCGCTTGATTAGCCATTAAGAAAGCCATTTCAGCATCCATAGCAGTTGGACC
AAGGTAAGTACGAGATTTCAACTGAAATGTAGGTAAAAGCTTCCTATCAGCAAAACCAACCTCCCTCCCAAAAAATATCC
TTCTCTGTAGAATAGGTTGAAGTCCATTGTTCTCTTCAGATTCAATCATTTCCATTAGAAAAAAGTTATGATCTGGGTTC
TTCAAGTTAACACGACCCTGCAACAACCAAATCACCAAAGAATCAAAACAATGAAGATAAACACCAAAAGAGATTGAAAC
AAGAAAGTGGAATCAGACCTCAAATGGTATATAAGTAAACGACTGGATTCGATCTTTCTGCTCGTCAAAAGTTAAAGCCT
TTCCAAAAGTTTCAACAGAGATTCTAAAAGTTGAATCAGAAGTGAGAAATGGAAGCTTTCGAGAATCAGGGTAGCTTTGA
ATCGAGTCTTTAAGCTCTTCATAACAAGTTCCTTCACCCCAAAGCTCATACATTCCTTTCACCAATATGCTTCGTTTAGC
AATGTTACGAGCGATTTCTTCAGATGAAAGTTGAACGAAATGGAATGGAGTATCGTTATGGTGATTTTCAGGTAGACGCC
ATTGGAGAGACTCATTCTCTGCAATCTCTTCTCCGAAGAGTTCAGCTAAAGCTTCCACTTCTGGCTTTCTGAAGTCTAAT
AGCCTGTGATAGAAGACACACAGAAACCACATCTCTCTCTCTCTCTCTTTCCCCTGAAACGAAAACCCTAATTTGACAAC
AGAACTGAGAAAGAAGACGAAGACGGAGAAGGAAGAAACGAAGAACGACGGCGACTAAAACCTTTTCTTCAAAACCCTTA
TACATGGGCCCAATAAAGCCCATTTATTCAGGCCCACTTGTACTTAAATGACGAAATTACCCCGTTAGCTGTCGAATACG
AGATATATCGCGTCGTTTGCTTTCACTTGTGTCTTGTGTGTTCTGCCAAAGTTTCTCTGCAGCTTCTCCTCTTCTCAGAA
ATTAGGGTTCCGTCTCAAATTACGAGCAGATCTCGTACTCTCTGGTAATGATTTCTCGTTTCTTATACTTTGTTTATACC
GAAGTATCGATTCGCTTGCATGTCTCGTCATCTTTGTACCGATTCTGATTTGAAGTTTCTAGGGTTTACCATCGCGCAAT
TACGATTTGTAGATATGTTGTTTGCGAGTAGAGATCAATTGAAATTACCTTCGTGGATTTGTCTCGTAAGCGCGAACCAT
GTTTAGAGAAACGAGTTCAGATTTGCTTCACGCTTAATTATTGTGTTGTAGCTGTGTATATCTTCTGGATCTGCTGCGTG
TGTTTGGTTTTTCTGGGAGTCAAGTCATATTAACGTTGTTCAAAAACACTTTTGGCTGTTTGTTTTAGAAGATGTCTGAA
GATCCGGAGTACCGTTGCTTCATTGGTGGGCTTGCTTGGACAACGTCTGATCGTGGTCTCAGAGATGCCTTTGAGAAGTA
TGGTCACCTCGTTGAGGCCAAGGTAAATTTTTTATCTCTC
>AT3G26410.1 | chr3:9666508-9669507 REVERSE LENGTH=3000
GCAATTAGTTTTGTGTTTTTTTCTTCTTGTTGTATGCTAAACAATTTCGTTTTTGTCTTTCTTGTTGTTCCAATACAAAT
AGGGTTACTGGCAAATAATTGTGTTAACAAAATACATCAAAAGGAGATGAGAGACTCCAGGAATAGCTACAAAAAATATA
ACAATCAACATTCGAAAATGTCTAACAATATAATAACAAGAAGAGACACATTCTCTTGAGACACGCCTTCGCTGAGTAGA
GAAGACCAAAACGAAACAACAAAGCTCCGATTCCGAAGATGGACCAACAAAAAAAGAACAAAGATTAGGGTTTTTTATGA
ATATTTTATTAATGAAATTAACGCTGCTCTAAGTCTTCTTCAAAATCTGGGAACTGTGTAGTAGTAGTTAAAGATATCCC
ACATTTGGTTGTTCTTCGTTTTCTTCTTACCATCCTTCCCTAGAGGAAGACCTGTCGAAAACCCGAGATTTAGAAATTAG
TATAACATCGATTCACCAAATTTGGTTAAACTTAAAGATATGATGAGCCTAAATGCATCTATTGTACCAACTGCATAAAT
CTCTAGACTTCTAAAGAGATTTAGTCATTTAGATACTAATCCCCGGGACTAACCTGTTGCTGAAGAATCCGCGCTCTTTG
GTTCCTTGAAAGTTTCTTCGCTGCTCATTGGCTGGTCTAACCCAGGCATCGACGGCACCACGTGATCTGGGTCTCTCTGT
AGATTCAAAACTCCTGGTTTCATCAATTGAGCCAGCCCGGGAATGTGTTCTTTCTGAATATGTTCCGGTTCTACCTGCAC
CAGACCCGGGCCTCTCAACTGGTTTCTGCCTGAACCTGACTTTGTCGTCCAATTCACGGGTTAGTATTTCCAGATCTTTC
TCTTTCCCACGTATTATTTCTGGTAAATCATTGTGATTATTATTACTGCCAGGTTCTTGATCAGATTCCTTGATCTCTGG
AGCAACGGATTCCTTCTCGAGTTTTTTCCTTAGCTCTTCAATCTCTTCTTTCAACATCTTCTCTTCTTCTGTTTCAGGCC
TGGAAAAGTTGATTTTTCACAACACTCAGATCAATAGCCGATTGTCATAAAGCTAAAAAAGAAGCATCACAGAGTTCATA
ACATAAGGATCACACAAGATGCATCTCAAAATCAAGATGGAGATTATATCATGCACAAACATAAGGAAATACCCAAGAGA
AACAAGCATAAGCTATCTAACACAGGCTCTGAAACTCAATCAATGCACTGATAGAAAAAATATAAATGACATACTAAAAA
CAATCACCGATGTAAAAAGAGCATAAATATGACAAAGAACTGAAACAGAGTATCACACATTTTCAGAACTTCGCATCATG
CGGCGAGATCTGGAACTCATAGACACTTAATAACCATGAAAACTTTATCACTAAATACAAAGAAGCTCATCAAATAACAG
CCACTAGGGATGTGAAACCTAAAGCATACATGGCAAACTACTTTAGGTTCTCAGTTCCAGACATTTAAACCTCCAAAATT
TATCCAACTACATAAAGATTGACTCCTGTGGCATAATGTATCAAGCACTTAAATATTTCTTCAAAATTCTTAACTTTCTG
ATTGAAGCATTGGTCAAGCAGAAAATCAACATGCAGCATGATGGGATCATTAAATAAAGTAACATTCAAATACCACAGAA
AGATAGAATTGGAAAAGATCCACAATCCTCAGTGAAAATTAAAATAATCCAAATGAATAAGGACCTGTCAACCCTGCGAT
GCTCGAGTTCCAAATCCATCTTACGCCAATCCTTCCCTTGTTCCTCTAACAACACTTCTCGAGGCTTTGCATCGCCAAAA
GGATTCACCTTTGGTCTCGGTTTCACCACATTATTCAATCCTGAACTCTCAGACCTGTTAGATTGAGCACTAGAAGGTCT
ACTAGAATGTGCACTCGTTGGCCTACTCGTTTGAGAACTTCCTTTCTTAGCCTCAATCTCTGAGTCAATCTTCTTCCAAT
CCAAACCTTTCTCCGCCAAAACATCCTCCCTCGGTCTAGCTGCCCCAAATGGATTCGGCTTACTCGTCTTCTCAACAACA
GGTGGAGTCTCACTTCCTCCTGACTCAACCTTTCTTGGTTCCAAAACCAAACGACGACGTTCTTCCTGACCTGAATCACC
AAAACTCGACCCAAACGTAGATGATCTAACCGGTGCTTGCCTTTTCCCTGCACCCCAATTATCAACATCATCAGCTCTAG
ATAACCCTCCACCTCCACCACCACCACCGCCTCCAAAACCACTTCCACCACCTCCAAAACCACCACCATCGCCACTGTAA
CGACCTTGTCGTCCTTGATCAAAAGAAGGAAGTGGTTTCTTCTCTTTCCCCCAATCATCAACCTCATCAGCTCTAGAAGG
TTGAGGAAAATCCGAAACCCTAGACTGATTCCCCCTCCTATCATCATCAAATCCACCACCATAAGGTCTCCTTCCACCAC
CACCACCACCACCACTCCAAGAGCCATCAGAATCATCTCGATCTCTCCCAATTCTTCCACCAGAACGACCACCATAAGAT
GAAAACCCACCGCCTAAACGACCAGGTTGCATTTCCTCCTCGGAACGTTGTCTAGGACCAGTAGGTAATTGAAGAATCTC
TTGCTGAGTCAATCCAACAGAGTTTCTACCTCCAGGTGCTGTATAAGCACCTGTAGTAAACTCAGATAAACTCATCTTCT
TCATCTTCCTAGACTTACCACTAGTCGCAGTCGCAGCAGCAGCCTCTCTCAGGCTAGGAAAACTCTGTGTATCCGCCGTC
GCAGCAGTAGCTTCCGCCGCTTGTTCTTCATCGGCACGCTCTGCTTCATCAGCCCAAGCTCCAATTCCAATTCCACCCCA
AGCTTTCGACATCAATTTTGAAATTTCAGAATTTGACTAATTCTCTCAGATCTGAAATCGCAAATTCAAATCGGGAAAAA
GTATTAGATCTAGGGTTCCGATGAAACCTTGAAACCGTCA
>AT3G26420.1 | chr3:9673056-9676055 FORWARD LENGTH=3000
AATTCTACTCCAAAGGGTATGTATGCATTCTGTTATTTTAACTTTTTCTATTGTATCCCTTCAAAGTTAAGTTCTGGTAA
GACTTTTGTTGAAGTCGCTTTATATCTTCTTTTGCAGTTAAAGAAGTTGAAGGTTTCTGCTTTCAGCTCGTGTCAAGTCA
AAGTTACGCTTGATGGTCTATTTTCTTCAATGTATTTGGATAGCTCGAGAAAGAAGATGTGTTCTCTATTTTGGCCCTAA
ACTCAAGAGTCGACTATGTTCCTAAAGTGCTCTCTCTCCTTTTGATATGTTGATCCCTATGGAAACCTTGTGCTTGGTTG
GTTTGAGACAATTTGAGATGTGCTACTTTATGCTTATCGTAATGAATGCGTGGGTTATCCCCCAACACCAAATATGCAAA
AGCCTCAGGTACGTGATTGATCTCCACGGAATATCCGAGGTCGACATTTGGTAAAATTCAAATGTTGTTATATATGGGGA
TATGCCGTTTATTGATTCTGGTAAACAATGATGCAGGATGGTCTGATACTCGGGTTTAGCCGTGAAAATTAAAGACTGAT
CTATAAAACTTGTGATGGGATTGGGAAATATACATTGCTGATTGATACTTGGCTACTGGAACTCAAACATCCCTTCATGA
GCAACAAATTGTCATTTTCAGGAAAAAGATTGACTTTGTGCAATTTTAGATCTTGGCAAGTCAAATCCAATAGTTTTCTT
CAACTAGGGAAATTTCTACAGCCAAATGGTCTCTGGTTGGCTCGTCTAGTATAGCTCACTGGGTTTATCTTCGATCTATT
CTTTGTGGGTTCTTCGTGCCTCTTCGTCTACTTTGTTTCTTGCTCGTGACCTCTACCTCTGCCTTTGATTCTCAAGCTCT
AAACTCCAGGAATTGGGAAATGGTGTTAATGTATATATAGTTAATATACGCTTGAATAGGTATCCTTACTTTGATAATTT
GTTGAAATTGCATACATAAATAGGTCACACGAGTTATGTCGGGAAAACACTGACTTGATTATTTTATACAAGTGAATAGT
ATATGTATGGTTAGAACTTAGATGCATGACTAGTTCGTTCACCTTCTTTCACAATTTTGTATTGCATACATACATACATT
GCTTAGGTGAATATATAATCAATTTACCATAAATAAATGACTTTGTAAGTCTCATAATTTAAGACTTTGTTTCTAACATA
AAGAAAGACTTTGTAGAACATATGAGTTGGTGTATAGCTTAAACGTTGACTCAATTATTTGATAGAAATCGAATAGCATA
GCTATTCGACGCCACTATTCGGTTACTCGTACCTCGACCACACCAAATTAAGAACACTTACCGGAAGAAGATAAAAGGAG
AAAATGGAAACTAATCTCTTGTTGGTAAAGTGTGTCTTATTAGCATCATGTCTCATACATCCCCGTGCTTGCTCTCCTTC
TTGCAATTTCCCGGCGATATTCAACTTCGGCGACTCTAACTCCGACACAGGTGGCCTTTCTGCCTCTTTCGGACAAGCCC
CTTACCCAAATGGCCAAACCTTCTTCCACTCCCCTTCCGGTCGTTTCTCAGATGGTCGACTCATCATTGACTTCATAGGT
TCTTAGTTCTGACCACACATTCATAAATTTCGATTCTTTACTTAGTTTTCTCACGACCCATTTTTGAAATCAGCGGAGGA
GTTAGGTTTACCATACCTAAATGCTTTCTTAGACTCCATCGGTTCAAACTTCAGCCATGGTGCCAATTTCGCCACCGCTG
GCTCCACCGTCCGGCCACCAAACGCAACCATCGCTCAGAGCGGTGTGAGTCCAATCTCTCTCGACGTTCAATTGGTCCAA
TTCTCCGATTTCATCACACGATCACAACTCATTCGCAATCGAGGTACTTTAAAAGTTTCAACCTTTTGCAAAAGATTATC
AGAACGTTTTGTAATCCGATTTGGTTTACAAATAGGTGGAGTGTTTAAGAAATTGCTTCCCAAGAAAGAGTATTTCTCTC
AAGCATTGTACACATTCGACATCGGTCAGAACGATCTCACCGCTGGACTAAAACTTAACATGACTTCAGATCAAATCAAG
GCTTATATACCAGATGTTCATGATCAGCTCTCTAACGTCATTCGTGTAAGCAAAGATAAAGTCTTTATTCACTAGATAGA
TACAAAGCTGTGTGATTTAACTGAATTAACCAACTGTCTTTAATGTCTCTGTAGAAGGTGTATAGTAAAGGAGGAAGAAG
ATTTTGGATACACAACACAGCTCCACTTGGTTGTTTACCTTATGTTTTAGACCGGTTCCCAGTACCGGCTTCTCAAATCG
ACAATCACGGTTGTGCAATTCCGCGTAATGAGATTGCTCGATACTATAACTCTGAACTTAAAAGAAGAGTGATTGAGTTG
AGAAAAGAGCTCTCTGAAGCTGCGTTTACTTATGTTGATATCTACTCTATCAAGCTTACTCTCATCACTCAAGCCAAGAA
ACTCGGTATACTTCAAGCCTTTTATCATGTTTTGGTTACTCGGGCTCGGTTTAGACTGGTTCTAATGGTTTATTATATGT
TGAGTTTGGTGGTTTAGGTTTTAGGTATCCTTTGGTGGCTTGTTGTGGACATGGTGGGAAGTACAATTTCAACAAGCTTA
TTAAATGTGGAGCTAAAGTTATGATCAAAGGGAAAGAGATTGTGCTTGCTAAGTCTTGTAACGATGTGTCGTTTAGAGTT
AGCTGGGACGGTATACATTTCACTGAAACGACAAACAGTTGGATCTTTCAGCAAATAAACGACGGGGCGTTTTCGGATCC
TCCTCTTCCTGTGAAGTCTGCCTGCACCAGATAGAAGAACTTAGGGAATCATATGACCAAAGTGTCCTTGAAAATGGGGA
CAAATAAAAGTTCTTTGGAATATTTGTTTTTTGTCAAGTTCTAAGAAAATTCTCATGAAAGTGAAATCGTAACTACCTGT
CATATTTATCTGAATTTTCTATTTAGAATGAAGTGAAACG
>AT3G26430.1 | chr3:9675890-9678889 FORWARD LENGTH=3000
AAGAACTTAGGGAATCATATGACCAAAGTGTCCTTGAAAATGGGGACAAATAAAAGTTCTTTGGAATATTTGTTTTTTGT
CAAGTTCTAAGAAAATTCTCATGAAAGTGAAATCGTAACTACCTGTCATATTTATCTGAATTTTCTATTTAGAATGAAGT
GAAACGTATTTGATGAAACTAATAATAAAAAAATGATAGAGATATTAGTTTTTTTTTTTTTTTTTTTTGTCGAGAGATAT
TAGGTTTTTTCATTAATTTGAGACAGTTGGAAATTAAAATAGTTTATTCCTTCTATTTTTTTGTTTGTTTTGACATATTT
TCTATAACAGCCAAAATAAGTGTTAACCATATTGCTAAAACACTTAATACTTTAAAATTACCCATTGCATATTCACACAC
TCTTTCTTTCGTATTATTGTATCAACCACATATGCTTTCGTCCTCTCCACTTCACCTAAGACTCATCTATATTCATAAAG
GGCAATTATGTCATTCAAGAAAAATAATATTCTTAATACCACTTAATTAGCCACGAATCACCATTCATAAACCACCACGT
GGACAATTGAGCGCGTGGACTACACCGTCTTCCAGTCTGGCTGCTTCGTGAGAGTCACCCTCCTTCCACGAGCCTCTTAA
AAGTCAACTCCTCACGTAATCCCGTGCACCGCGTCACACCTGATTACAGGTTCTCTTCTTAATTATTTTCTCTTAATCGT
TTTTATTATTAAACCCGCGAAGAACTAAAACATATCTCAGACCAATAAAACTAAGGAAAATCAAATTCTCAGACAACTTT
TTTCGAAGAAGACGACGAATTTTAAAGATTTTGTTTTCTATATTCTCTTCTGGTAATCTTTTTGTTTGTTTCTTTTTTTT
GTCATCCATATTTGATCTTTCTTTGTTGCTGATTATCAACTTTTCTTTTACTAGCTGATTTTTCCTTTTTCAAAACTAAG
CAAGTTTGTGTTCACGTCTTCATCAATGACATAATTGCCCTTAGTTTATTCCACATAGTTGTCATACAAATTACTTTCGT
TTCTATGTGTTTTATATTCACAATCATAGATGAAGTTCATAACTTAGATGTTAAAGAAAAAAACAGAGTTCATAACTTGT
GATTTTGTGCTTTGTCTTATTTGTTAGATTACGGGTACGTAATTTCTTACGAAAGAAGGCTCTCTTTAATAAGATAAATT
CATTTTTCTCTCATCTTTTGAGTTAATACTTCTTGACCTGATTTGAGTTTGGTCGTTAGGTTTTTCTTGATTTCGGTTCA
AGTTTTCTCTTAGCTCTGAATTATATGTACCGTGTAAGAAAGTGAATTATATGTACCGTGTAAGAAAGTGAAATTTTCGG
TTCAAGAAGTGAAATTTTCTTTAAGTTGTGTTTTTTTTTTCACTTATGAAGTCATATGATAATTTGATATGAATCTTAAA
AAGCTTTTTTTTTTATGACATGATGCAGATAGTGAAGTCTCGGAGACTGAATGATATTGTTTCTGGTCAACTTAACCAAT
TTCAGAACATGGCAAACAGAGCAGACAACTCAATGCGTTGGTTTGTGACTTTTACAAGATTATTGAATCCTTGAGTTCAT
TGTGAAAGAGATGATGATTACTGATTCCTAGTGTTCTGTTTTTATTTTTGTGCAGTTCAAATAGTAAGAAACCGAATGAC
GGTATGATGCTCGTAATATCGATTTTCGCGGGAATAGTTATCGGATTTTTATTAGGCATATCTTTCCCTACATTGTCACT
AACTAAGGTAACACTTTTAAAATTTTACTTTTTTTCAAGAAATAATGTTTTGGTGTGATTTTGTAAAAGATGTGTTTATA
TATTTTCAGATGAATTTTCCATCAAGCATTCTTCCTTCTGTTGCTACTGTCTACATAGAAAATGAGAAACCGGAGAAATC
ATCTAAGACGAGTTCACAAAACGAAAGTGATGCATCACATCATCATAAGGCATGTTTTTGTTTCTCCCTTGTGAACATTA
CTCATCTTTAGTGAATTTAGTTACAAGATTTGTTTGGATATTCTGCAGATTTGGGTTCCATCGAATCCTCGAGGTGCAGA
GATGTTACCTCCAAGTTTTGTTGCAGCCGAATCGGATTTTTACTTACGAAGATTGTGGGGATTGCCTAAAGATGTAATAA
CATCTCTAGGTTTTTGTTAATGATCTTTCAAACATCTTAATCATTGACTTGATCTCTAAATCATGTTTTTTTTCTTTAGG
ATTTACCAGTGGTGAAGCCTAAGTATCTTGTTGCTTTTACTGTTTCTTATGAACAAAGAAAAAACATCGATGCTTGTGTC
AAAAAAGTATGTCTCTAGTTTTTGTTCTCTTTCCCCTTTGCTTCTAATCTTTCACTCTTATTAAACTAATATCTTTTACT
CTCTCAATAGTTCTCAGATAACTTCACCATTGTTCTGTTTCATTACGATGGAAAAACCTCGGAGTATGATGAATTTGAAT
GGTCTAAACGGGCGATACACGTCAGTGTACCTAAGCAAACCAAGTGGTAACAAAACAAACACTTTTTTTTTATCTCTCAG
TTTCCATTGATCTAAAGCTTTAAATAAAACGTTTTGAATATGTTTCTATTGAAGGTGGTATGCTAAAAGGTTTCTGCATC
CTGATATCATAGCACCATATGAATATATATTCATTTGGGATGAAGATCTTGGCGTTGAAAACTTCGACGCAGAAGAGTAA
GTACTCTGCTTCTTTTGATAATATAATCAGAAACTGTTATGAAATGTTTTCTACATTATTGCAGGTACATCAAGATTGTG
AATAAGCATGGTCTAGAAATATCGCAACCCGCTGTGGAATCAAGAAAATCAATCACATGGAAGATAACAAAGAGAATACC
CGGAATCGAAGTTCACAAGTAAAACAATTAACTCTTGATATAAACTGTACAATGCCATGGTTTAAGTAAAGTAAAGATAG
TGATTCTTTTTCAAATTCTTTGATCAGAGAAGTCGAAGAG
>AT3G26440.6 | chr3:9679682-9682681 FORWARD LENGTH=3000
ACCAAAAGAGTAGAGGAACTGAATAACAACCTTTAGTGTTCAGATAGCACTTTCAGTAAGAAAAAAAGAGAAATAGAATG
TTGATATGATAAGCACATAAGCAAGCATACACACACAAGACACATTCTTTGAAAAGAGCAATATAGCTCTGTTCTAGAAA
CAGTTATACTGTAGTAACAAAACAGTTAATAAAGTTCTTAATAAACTCTTCATTTCTATAATATACAATTGTCAATACTA
ATCTGTGTTCATTTCAGATTGTGGCAAAATAATTTGAGAAATTGTAGTATGCTCTCATTACAATACATTATGTTTCTTGG
TTCAAAGAAATGACCAAACCTCACTCTTATCATAATGAGTAATGACTATAAGCTTTCATCTTGAATATAAACTCGTTGAT
ACGCCGTGCAATGCCATCCTGCATCAGCCAAGATATCATCAGATAGATAGTGGGTAATGAGCATAACGTGTTTTACCCAT
CTGAAACCTGTGCACGGAAGCTCTCCAGCTCTTGTTATCAAGAAGGAACTCAAACGAATAAAGACTGTTCTTGAGCCGTA
GATGAGGGATCTGCGTAATCTCATTGCACCATCTCAAAAGGTTTACAGTATGTCTACTCGGGATCTCATCAACATCAGAC
ATTATCAACAAATCAGCAAGGACAAATGTCGGAACAATCACTAACAAGAACACATAAGACTCCATATCTACACCACGTAG
AACACAACAAAGCCTATAGATACTGAAAACTGTACCAGAATCCTACAAAAGTCCTAAAACCCTAAACAGAAGCTAGGAAC
TTGCTCTTGAATCGAGCTTAGCTTCTCAAAATTCGAGTGAAAGATTAAAACTTTAAAGAAGGGTACACGAAAACAAGCAG
ATCGGAGAATCAAACCCTGGCCGGATATATCATCCATCAGTCTTCTTAAAACACTAGTGAGTAGTGTCCGTCGTCTTCTT
CCTTCAACAGTTCATCCACCACATTTCCGTAAACCAGATAATTTGGGCTTGACTTATATAAGGCCCATTAACCGCCAAGT
CAAAGACTCCAACGACGATGACCATGGCTTCATGGGCTTGTTTATGCAATGAAAGATTGACATCAATCAGATAGCACAGG
GCAAGACAACCGTTACAAAAAAAAAACTACGATTCAAACATGAACAAACTCATGAATCGCTGGTTGAGTTTTAATATATA
TATATGCTTAACAAATAAAAAATCAGGAAAATGAAAATTTGATGTAGATGTTCGATTACAAGTTTATTTCAATGGAACTT
ATTTATTACTTTTTCAAAAATAATACTTTGTCTTTTCTGTTATGTCTAGGACCTCCGTAATATACAATATTATTGACATG
TATATCTGAATATATATTTATTTTTTTTGTTAATAAATATTTTATTGCATCATTTCAAACATATAATAATTTTATGAAGT
AATAGTGAAACAACATATCTAACAAAATCCTAAAAGTTAAAATTTATTATATATACAAGAAAAAATTATATAAAATTAAA
CAGTTTGGATTCTCTTTCGATTTTAATCTTTGATCCAATTATCTTTTTTTATTTAATTATAGAGAATCTTAACATACAGC
CTAAATCAAAAGATTTCAAAAAAATTAAATCATTTTTTTCAGTTTCAAATATTTTATAGGTGGAACGTATTTTTATACGA
AATAAACGTAAATTTAAATAAAACGAAAACTTTAGTTACATATTTTCTTGTATACAAACATATATGATATCTCATATAAT
AATTTTATACATAATAATTTATTTCAATCATTTTATCCCGCACATTATACAGGTTCTTATCTAGTCTATTATATATAAAT
GAAAACAATTTAATAAATATATAGGATGATGGTGATGGTGGTTGTGATGATGGTGGTGGTTGTGATATTGATTAAGCTTT
AAGGACGTGGTCCTCCATATCAATAACCATACTCTTGAGGAGTTGCATGTAGCTGCTTGGTTCGGGGAAATCATCGTTGC
GCTTCTCCCATATCATAGTGATTTTGCAGACGCAATCTTCTTCAGAGTTGGGAATAAATTGGAAGTCAATCTCATACACC
TTGAACTGCTCCATCACGTGACCTTCCAATCCTACAACCTTCACTATCTTATTGTCATCGTCTATCTCTCTCCTCTCCTT
GAATACCTCCTCCTTTCCATCTTTACATACATGTAAATCATTATTTTTTTCTTTTTTTTTGTTAAAGCGTGTAAATTAAA
TTATTGTCATATTTATATAAGACTATCTACAATGGCTTATTGAAAAAATTTATTCAATAGTTGAATGCTTACAGTGGGGT
ATTGAATAAAGAAATGAATCATATGTAGATTAAATGGTGTTGAATCGATTCAACAATGTTGAATCTTTAAAAATGGACCC
TTTATTACCACTTGTTATTAAATAATTGGAGACAGAAATTGTGGGGGAGAGTTAAATAAAGATAGGACATGTTCTTTTAT
TTGCTACTGAAATTTCTTATATTTTCTTTTCCTCTGAATTATTGGAGGTCAATTATCTTATAAAATATTTATTTGTTTTA
AATTATTTTTACACTAAAATTCATCATTTTTTAAACTCTATAAATAGAGATTTGTTTCATTTGATTTGAACATAGAAAAA
AATACATCTATTTTCACTAAAAAATTTTCATTAGCCGCTAAACTCGTATCTATATCTTTTTTTGCTTTTTCCAGTGAAAT
GGATCCCAATAATAACTCATTTAACCCCTAAAATTTCATTACTTATCCATTTAAAACATAAAAGAAAAGAAAAATAATGA
AATAAAAATTTGTGGGGTAGGGTGTTGAATTTTATTAAACAAACCATTGTAGAGTATAAAATTTGAGTAGGTATTGAATT
ATTATGTGAAAGAGAGAGAAAATGATGTGGAAGGGAAAGAAGCTTATGTGGAGGGTGTTGAATGGAAAAACCATTGTTGA
TAGCCTAAGTAAATGATGCAATAAATTTCCAACATGTCAA
>AT3G26440.5 | chr3:9679682-9682681 FORWARD LENGTH=3000
ACCAAAAGAGTAGAGGAACTGAATAACAACCTTTAGTGTTCAGATAGCACTTTCAGTAAGAAAAAAAGAGAAATAGAATG
TTGATATGATAAGCACATAAGCAAGCATACACACACAAGACACATTCTTTGAAAAGAGCAATATAGCTCTGTTCTAGAAA
CAGTTATACTGTAGTAACAAAACAGTTAATAAAGTTCTTAATAAACTCTTCATTTCTATAATATACAATTGTCAATACTA
ATCTGTGTTCATTTCAGATTGTGGCAAAATAATTTGAGAAATTGTAGTATGCTCTCATTACAATACATTATGTTTCTTGG
TTCAAAGAAATGACCAAACCTCACTCTTATCATAATGAGTAATGACTATAAGCTTTCATCTTGAATATAAACTCGTTGAT
ACGCCGTGCAATGCCATCCTGCATCAGCCAAGATATCATCAGATAGATAGTGGGTAATGAGCATAACGTGTTTTACCCAT
CTGAAACCTGTGCACGGAAGCTCTCCAGCTCTTGTTATCAAGAAGGAACTCAAACGAATAAAGACTGTTCTTGAGCCGTA
GATGAGGGATCTGCGTAATCTCATTGCACCATCTCAAAAGGTTTACAGTATGTCTACTCGGGATCTCATCAACATCAGAC
ATTATCAACAAATCAGCAAGGACAAATGTCGGAACAATCACTAACAAGAACACATAAGACTCCATATCTACACCACGTAG
AACACAACAAAGCCTATAGATACTGAAAACTGTACCAGAATCCTACAAAAGTCCTAAAACCCTAAACAGAAGCTAGGAAC
TTGCTCTTGAATCGAGCTTAGCTTCTCAAAATTCGAGTGAAAGATTAAAACTTTAAAGAAGGGTACACGAAAACAAGCAG
ATCGGAGAATCAAACCCTGGCCGGATATATCATCCATCAGTCTTCTTAAAACACTAGTGAGTAGTGTCCGTCGTCTTCTT
CCTTCAACAGTTCATCCACCACATTTCCGTAAACCAGATAATTTGGGCTTGACTTATATAAGGCCCATTAACCGCCAAGT
CAAAGACTCCAACGACGATGACCATGGCTTCATGGGCTTGTTTATGCAATGAAAGATTGACATCAATCAGATAGCACAGG
GCAAGACAACCGTTACAAAAAAAAAACTACGATTCAAACATGAACAAACTCATGAATCGCTGGTTGAGTTTTAATATATA
TATATGCTTAACAAATAAAAAATCAGGAAAATGAAAATTTGATGTAGATGTTCGATTACAAGTTTATTTCAATGGAACTT
ATTTATTACTTTTTCAAAAATAATACTTTGTCTTTTCTGTTATGTCTAGGACCTCCGTAATATACAATATTATTGACATG
TATATCTGAATATATATTTATTTTTTTTGTTAATAAATATTTTATTGCATCATTTCAAACATATAATAATTTTATGAAGT
AATAGTGAAACAACATATCTAACAAAATCCTAAAAGTTAAAATTTATTATATATACAAGAAAAAATTATATAAAATTAAA
CAGTTTGGATTCTCTTTCGATTTTAATCTTTGATCCAATTATCTTTTTTTATTTAATTATAGAGAATCTTAACATACAGC
CTAAATCAAAAGATTTCAAAAAAATTAAATCATTTTTTTCAGTTTCAAATATTTTATAGGTGGAACGTATTTTTATACGA
AATAAACGTAAATTTAAATAAAACGAAAACTTTAGTTACATATTTTCTTGTATACAAACATATATGATATCTCATATAAT
AATTTTATACATAATAATTTATTTCAATCATTTTATCCCGCACATTATACAGGTTCTTATCTAGTCTATTATATATAAAT
GAAAACAATTTAATAAATATATAGGATGATGGTGATGGTGGTTGTGATGATGGTGGTGGTTGTGATATTGATTAAGCTTT
AAGGACGTGGTCCTCCATATCAATAACCATACTCTTGAGGAGTTGCATGTAGCTGCTTGGTTCGGGGAAATCATCGTTGC
GCTTCTCCCATATCATAGTGATTTTGCAGACGCAATCTTCTTCAGAGTTGGGAATAAATTGGAAGTCAATCTCATACACC
TTGAACTGCTCCATCACGTGACCTTCCAATCCTACAACCTTCACTATCTTATTGTCATCGTCTATCTCTCTCCTCTCCTT
GAATACCTCCTCCTTTCCATCTTTACATACATGTAAATCATTATTTTTTTCTTTTTTTTTGTTAAAGCGTGTAAATTAAA
TTATTGTCATATTTATATAAGACTATCTACAATGGCTTATTGAAAAAATTTATTCAATAGTTGAATGCTTACAGTGGGGT
ATTGAATAAAGAAATGAATCATATGTAGATTAAATGGTGTTGAATCGATTCAACAATGTTGAATCTTTAAAAATGGACCC
TTTATTACCACTTGTTATTAAATAATTGGAGACAGAAATTGTGGGGGAGAGTTAAATAAAGATAGGACATGTTCTTTTAT
TTGCTACTGAAATTTCTTATATTTTCTTTTCCTCTGAATTATTGGAGGTCAATTATCTTATAAAATATTTATTTGTTTTA
AATTATTTTTACACTAAAATTCATCATTTTTTAAACTCTATAAATAGAGATTTGTTTCATTTGATTTGAACATAGAAAAA
AATACATCTATTTTCACTAAAAAATTTTCATTAGCCGCTAAACTCGTATCTATATCTTTTTTTGCTTTTTCCAGTGAAAT
GGATCCCAATAATAACTCATTTAACCCCTAAAATTTCATTACTTATCCATTTAAAACATAAAAGAAAAGAAAAATAATGA
AATAAAAATTTGTGGGGTAGGGTGTTGAATTTTATTAAACAAACCATTGTAGAGTATAAAATTTGAGTAGGTATTGAATT
ATTATGTGAAAGAGAGAGAAAATGATGTGGAAGGGAAAGAAGCTTATGTGGAGGGTGTTGAATGGAAAAACCATTGTTGA
TAGCCTAAGTAAATGATGCAATAAATTTCCAACATGTCAA
>AT3G26440.1 | chr3:9679682-9682681 FORWARD LENGTH=3000
ACCAAAAGAGTAGAGGAACTGAATAACAACCTTTAGTGTTCAGATAGCACTTTCAGTAAGAAAAAAAGAGAAATAGAATG
TTGATATGATAAGCACATAAGCAAGCATACACACACAAGACACATTCTTTGAAAAGAGCAATATAGCTCTGTTCTAGAAA
CAGTTATACTGTAGTAACAAAACAGTTAATAAAGTTCTTAATAAACTCTTCATTTCTATAATATACAATTGTCAATACTA
ATCTGTGTTCATTTCAGATTGTGGCAAAATAATTTGAGAAATTGTAGTATGCTCTCATTACAATACATTATGTTTCTTGG
TTCAAAGAAATGACCAAACCTCACTCTTATCATAATGAGTAATGACTATAAGCTTTCATCTTGAATATAAACTCGTTGAT
ACGCCGTGCAATGCCATCCTGCATCAGCCAAGATATCATCAGATAGATAGTGGGTAATGAGCATAACGTGTTTTACCCAT
CTGAAACCTGTGCACGGAAGCTCTCCAGCTCTTGTTATCAAGAAGGAACTCAAACGAATAAAGACTGTTCTTGAGCCGTA
GATGAGGGATCTGCGTAATCTCATTGCACCATCTCAAAAGGTTTACAGTATGTCTACTCGGGATCTCATCAACATCAGAC
ATTATCAACAAATCAGCAAGGACAAATGTCGGAACAATCACTAACAAGAACACATAAGACTCCATATCTACACCACGTAG
AACACAACAAAGCCTATAGATACTGAAAACTGTACCAGAATCCTACAAAAGTCCTAAAACCCTAAACAGAAGCTAGGAAC
TTGCTCTTGAATCGAGCTTAGCTTCTCAAAATTCGAGTGAAAGATTAAAACTTTAAAGAAGGGTACACGAAAACAAGCAG
ATCGGAGAATCAAACCCTGGCCGGATATATCATCCATCAGTCTTCTTAAAACACTAGTGAGTAGTGTCCGTCGTCTTCTT
CCTTCAACAGTTCATCCACCACATTTCCGTAAACCAGATAATTTGGGCTTGACTTATATAAGGCCCATTAACCGCCAAGT
CAAAGACTCCAACGACGATGACCATGGCTTCATGGGCTTGTTTATGCAATGAAAGATTGACATCAATCAGATAGCACAGG
GCAAGACAACCGTTACAAAAAAAAAACTACGATTCAAACATGAACAAACTCATGAATCGCTGGTTGAGTTTTAATATATA
TATATGCTTAACAAATAAAAAATCAGGAAAATGAAAATTTGATGTAGATGTTCGATTACAAGTTTATTTCAATGGAACTT
ATTTATTACTTTTTCAAAAATAATACTTTGTCTTTTCTGTTATGTCTAGGACCTCCGTAATATACAATATTATTGACATG
TATATCTGAATATATATTTATTTTTTTTGTTAATAAATATTTTATTGCATCATTTCAAACATATAATAATTTTATGAAGT
AATAGTGAAACAACATATCTAACAAAATCCTAAAAGTTAAAATTTATTATATATACAAGAAAAAATTATATAAAATTAAA
CAGTTTGGATTCTCTTTCGATTTTAATCTTTGATCCAATTATCTTTTTTTATTTAATTATAGAGAATCTTAACATACAGC
CTAAATCAAAAGATTTCAAAAAAATTAAATCATTTTTTTCAGTTTCAAATATTTTATAGGTGGAACGTATTTTTATACGA
AATAAACGTAAATTTAAATAAAACGAAAACTTTAGTTACATATTTTCTTGTATACAAACATATATGATATCTCATATAAT
AATTTTATACATAATAATTTATTTCAATCATTTTATCCCGCACATTATACAGGTTCTTATCTAGTCTATTATATATAAAT
GAAAACAATTTAATAAATATATAGGATGATGGTGATGGTGGTTGTGATGATGGTGGTGGTTGTGATATTGATTAAGCTTT
AAGGACGTGGTCCTCCATATCAATAACCATACTCTTGAGGAGTTGCATGTAGCTGCTTGGTTCGGGGAAATCATCGTTGC
GCTTCTCCCATATCATAGTGATTTTGCAGACGCAATCTTCTTCAGAGTTGGGAATAAATTGGAAGTCAATCTCATACACC
TTGAACTGCTCCATCACGTGACCTTCCAATCCTACAACCTTCACTATCTTATTGTCATCGTCTATCTCTCTCCTCTCCTT
GAATACCTCCTCCTTTCCATCTTTACATACATGTAAATCATTATTTTTTTCTTTTTTTTTGTTAAAGCGTGTAAATTAAA
TTATTGTCATATTTATATAAGACTATCTACAATGGCTTATTGAAAAAATTTATTCAATAGTTGAATGCTTACAGTGGGGT
ATTGAATAAAGAAATGAATCATATGTAGATTAAATGGTGTTGAATCGATTCAACAATGTTGAATCTTTAAAAATGGACCC
TTTATTACCACTTGTTATTAAATAATTGGAGACAGAAATTGTGGGGGAGAGTTAAATAAAGATAGGACATGTTCTTTTAT
TTGCTACTGAAATTTCTTATATTTTCTTTTCCTCTGAATTATTGGAGGTCAATTATCTTATAAAATATTTATTTGTTTTA
AATTATTTTTACACTAAAATTCATCATTTTTTAAACTCTATAAATAGAGATTTGTTTCATTTGATTTGAACATAGAAAAA
AATACATCTATTTTCACTAAAAAATTTTCATTAGCCGCTAAACTCGTATCTATATCTTTTTTTGCTTTTTCCAGTGAAAT
GGATCCCAATAATAACTCATTTAACCCCTAAAATTTCATTACTTATCCATTTAAAACATAAAAGAAAAGAAAAATAATGA
AATAAAAATTTGTGGGGTAGGGTGTTGAATTTTATTAAACAAACCATTGTAGAGTATAAAATTTGAGTAGGTATTGAATT
ATTATGTGAAAGAGAGAGAAAATGATGTGGAAGGGAAAGAAGCTTATGTGGAGGGTGTTGAATGGAAAAACCATTGTTGA
TAGCCTAAGTAAATGATGCAATAAATTTCCAACATGTCAA
>AT3G26440.3 | chr3:9679495-9682494 FORWARD LENGTH=3000
AAGGTTCTTGAACTTAGCGGGTTCTAGACCGAGTATATTGTTAATTACTGAATTATATACATGTTTTGATCAGGTAAGAG
AGAGATGTAAACGGGAATGGACAATGTTTCAGAAAAGAATGACCCGATCAGAGCAGAAGTATCTGAAAGAAATTGCATCT
GCCTCTTCAAACTCTACACGTACTTAAACCAAAAGAGTAGAGGAACTGAATAACAACCTTTAGTGTTCAGATAGCACTTT
CAGTAAGAAAAAAAGAGAAATAGAATGTTGATATGATAAGCACATAAGCAAGCATACACACACAAGACACATTCTTTGAA
AAGAGCAATATAGCTCTGTTCTAGAAACAGTTATACTGTAGTAACAAAACAGTTAATAAAGTTCTTAATAAACTCTTCAT
TTCTATAATATACAATTGTCAATACTAATCTGTGTTCATTTCAGATTGTGGCAAAATAATTTGAGAAATTGTAGTATGCT
CTCATTACAATACATTATGTTTCTTGGTTCAAAGAAATGACCAAACCTCACTCTTATCATAATGAGTAATGACTATAAGC
TTTCATCTTGAATATAAACTCGTTGATACGCCGTGCAATGCCATCCTGCATCAGCCAAGATATCATCAGATAGATAGTGG
GTAATGAGCATAACGTGTTTTACCCATCTGAAACCTGTGCACGGAAGCTCTCCAGCTCTTGTTATCAAGAAGGAACTCAA
ACGAATAAAGACTGTTCTTGAGCCGTAGATGAGGGATCTGCGTAATCTCATTGCACCATCTCAAAAGGTTTACAGTATGT
CTACTCGGGATCTCATCAACATCAGACATTATCAACAAATCAGCAAGGACAAATGTCGGAACAATCACTAACAAGAACAC
ATAAGACTCCATATCTACACCACGTAGAACACAACAAAGCCTATAGATACTGAAAACTGTACCAGAATCCTACAAAAGTC
CTAAAACCCTAAACAGAAGCTAGGAACTTGCTCTTGAATCGAGCTTAGCTTCTCAAAATTCGAGTGAAAGATTAAAACTT
TAAAGAAGGGTACACGAAAACAAGCAGATCGGAGAATCAAACCCTGGCCGGATATATCATCCATCAGTCTTCTTAAAACA
CTAGTGAGTAGTGTCCGTCGTCTTCTTCCTTCAACAGTTCATCCACCACATTTCCGTAAACCAGATAATTTGGGCTTGAC
TTATATAAGGCCCATTAACCGCCAAGTCAAAGACTCCAACGACGATGACCATGGCTTCATGGGCTTGTTTATGCAATGAA
AGATTGACATCAATCAGATAGCACAGGGCAAGACAACCGTTACAAAAAAAAAACTACGATTCAAACATGAACAAACTCAT
GAATCGCTGGTTGAGTTTTAATATATATATATGCTTAACAAATAAAAAATCAGGAAAATGAAAATTTGATGTAGATGTTC
GATTACAAGTTTATTTCAATGGAACTTATTTATTACTTTTTCAAAAATAATACTTTGTCTTTTCTGTTATGTCTAGGACC
TCCGTAATATACAATATTATTGACATGTATATCTGAATATATATTTATTTTTTTTGTTAATAAATATTTTATTGCATCAT
TTCAAACATATAATAATTTTATGAAGTAATAGTGAAACAACATATCTAACAAAATCCTAAAAGTTAAAATTTATTATATA
TACAAGAAAAAATTATATAAAATTAAACAGTTTGGATTCTCTTTCGATTTTAATCTTTGATCCAATTATCTTTTTTTATT
TAATTATAGAGAATCTTAACATACAGCCTAAATCAAAAGATTTCAAAAAAATTAAATCATTTTTTTCAGTTTCAAATATT
TTATAGGTGGAACGTATTTTTATACGAAATAAACGTAAATTTAAATAAAACGAAAACTTTAGTTACATATTTTCTTGTAT
ACAAACATATATGATATCTCATATAATAATTTTATACATAATAATTTATTTCAATCATTTTATCCCGCACATTATACAGG
TTCTTATCTAGTCTATTATATATAAATGAAAACAATTTAATAAATATATAGGATGATGGTGATGGTGGTTGTGATGATGG
TGGTGGTTGTGATATTGATTAAGCTTTAAGGACGTGGTCCTCCATATCAATAACCATACTCTTGAGGAGTTGCATGTAGC
TGCTTGGTTCGGGGAAATCATCGTTGCGCTTCTCCCATATCATAGTGATTTTGCAGACGCAATCTTCTTCAGAGTTGGGA
ATAAATTGGAAGTCAATCTCATACACCTTGAACTGCTCCATCACGTGACCTTCCAATCCTACAACCTTCACTATCTTATT
GTCATCGTCTATCTCTCTCCTCTCCTTGAATACCTCCTCCTTTCCATCTTTACATACATGTAAATCATTATTTTTTTCTT
TTTTTTTGTTAAAGCGTGTAAATTAAATTATTGTCATATTTATATAAGACTATCTACAATGGCTTATTGAAAAAATTTAT
TCAATAGTTGAATGCTTACAGTGGGGTATTGAATAAAGAAATGAATCATATGTAGATTAAATGGTGTTGAATCGATTCAA
CAATGTTGAATCTTTAAAAATGGACCCTTTATTACCACTTGTTATTAAATAATTGGAGACAGAAATTGTGGGGGAGAGTT
AAATAAAGATAGGACATGTTCTTTTATTTGCTACTGAAATTTCTTATATTTTCTTTTCCTCTGAATTATTGGAGGTCAAT
TATCTTATAAAATATTTATTTGTTTTAAATTATTTTTACACTAAAATTCATCATTTTTTAAACTCTATAAATAGAGATTT
GTTTCATTTGATTTGAACATAGAAAAAAATACATCTATTTTCACTAAAAAATTTTCATTAGCCGCTAAACTCGTATCTAT
ATCTTTTTTTGCTTTTTCCAGTGAAATGGATCCCAATAATAACTCATTTAACCCCTAAAATTTCATTACTTATCCATTTA
AAACATAAAAGAAAAGAAAAATAATGAAATAAAAATTTGT
>AT3G26440.2 | chr3:9679682-9682681 FORWARD LENGTH=3000
ACCAAAAGAGTAGAGGAACTGAATAACAACCTTTAGTGTTCAGATAGCACTTTCAGTAAGAAAAAAAGAGAAATAGAATG
TTGATATGATAAGCACATAAGCAAGCATACACACACAAGACACATTCTTTGAAAAGAGCAATATAGCTCTGTTCTAGAAA
CAGTTATACTGTAGTAACAAAACAGTTAATAAAGTTCTTAATAAACTCTTCATTTCTATAATATACAATTGTCAATACTA
ATCTGTGTTCATTTCAGATTGTGGCAAAATAATTTGAGAAATTGTAGTATGCTCTCATTACAATACATTATGTTTCTTGG
TTCAAAGAAATGACCAAACCTCACTCTTATCATAATGAGTAATGACTATAAGCTTTCATCTTGAATATAAACTCGTTGAT
ACGCCGTGCAATGCCATCCTGCATCAGCCAAGATATCATCAGATAGATAGTGGGTAATGAGCATAACGTGTTTTACCCAT
CTGAAACCTGTGCACGGAAGCTCTCCAGCTCTTGTTATCAAGAAGGAACTCAAACGAATAAAGACTGTTCTTGAGCCGTA
GATGAGGGATCTGCGTAATCTCATTGCACCATCTCAAAAGGTTTACAGTATGTCTACTCGGGATCTCATCAACATCAGAC
ATTATCAACAAATCAGCAAGGACAAATGTCGGAACAATCACTAACAAGAACACATAAGACTCCATATCTACACCACGTAG
AACACAACAAAGCCTATAGATACTGAAAACTGTACCAGAATCCTACAAAAGTCCTAAAACCCTAAACAGAAGCTAGGAAC
TTGCTCTTGAATCGAGCTTAGCTTCTCAAAATTCGAGTGAAAGATTAAAACTTTAAAGAAGGGTACACGAAAACAAGCAG
ATCGGAGAATCAAACCCTGGCCGGATATATCATCCATCAGTCTTCTTAAAACACTAGTGAGTAGTGTCCGTCGTCTTCTT
CCTTCAACAGTTCATCCACCACATTTCCGTAAACCAGATAATTTGGGCTTGACTTATATAAGGCCCATTAACCGCCAAGT
CAAAGACTCCAACGACGATGACCATGGCTTCATGGGCTTGTTTATGCAATGAAAGATTGACATCAATCAGATAGCACAGG
GCAAGACAACCGTTACAAAAAAAAAACTACGATTCAAACATGAACAAACTCATGAATCGCTGGTTGAGTTTTAATATATA
TATATGCTTAACAAATAAAAAATCAGGAAAATGAAAATTTGATGTAGATGTTCGATTACAAGTTTATTTCAATGGAACTT
ATTTATTACTTTTTCAAAAATAATACTTTGTCTTTTCTGTTATGTCTAGGACCTCCGTAATATACAATATTATTGACATG
TATATCTGAATATATATTTATTTTTTTTGTTAATAAATATTTTATTGCATCATTTCAAACATATAATAATTTTATGAAGT
AATAGTGAAACAACATATCTAACAAAATCCTAAAAGTTAAAATTTATTATATATACAAGAAAAAATTATATAAAATTAAA
CAGTTTGGATTCTCTTTCGATTTTAATCTTTGATCCAATTATCTTTTTTTATTTAATTATAGAGAATCTTAACATACAGC
CTAAATCAAAAGATTTCAAAAAAATTAAATCATTTTTTTCAGTTTCAAATATTTTATAGGTGGAACGTATTTTTATACGA
AATAAACGTAAATTTAAATAAAACGAAAACTTTAGTTACATATTTTCTTGTATACAAACATATATGATATCTCATATAAT
AATTTTATACATAATAATTTATTTCAATCATTTTATCCCGCACATTATACAGGTTCTTATCTAGTCTATTATATATAAAT
GAAAACAATTTAATAAATATATAGGATGATGGTGATGGTGGTTGTGATGATGGTGGTGGTTGTGATATTGATTAAGCTTT
AAGGACGTGGTCCTCCATATCAATAACCATACTCTTGAGGAGTTGCATGTAGCTGCTTGGTTCGGGGAAATCATCGTTGC
GCTTCTCCCATATCATAGTGATTTTGCAGACGCAATCTTCTTCAGAGTTGGGAATAAATTGGAAGTCAATCTCATACACC
TTGAACTGCTCCATCACGTGACCTTCCAATCCTACAACCTTCACTATCTTATTGTCATCGTCTATCTCTCTCCTCTCCTT
GAATACCTCCTCCTTTCCATCTTTACATACATGTAAATCATTATTTTTTTCTTTTTTTTTGTTAAAGCGTGTAAATTAAA
TTATTGTCATATTTATATAAGACTATCTACAATGGCTTATTGAAAAAATTTATTCAATAGTTGAATGCTTACAGTGGGGT
ATTGAATAAAGAAATGAATCATATGTAGATTAAATGGTGTTGAATCGATTCAACAATGTTGAATCTTTAAAAATGGACCC
TTTATTACCACTTGTTATTAAATAATTGGAGACAGAAATTGTGGGGGAGAGTTAAATAAAGATAGGACATGTTCTTTTAT
TTGCTACTGAAATTTCTTATATTTTCTTTTCCTCTGAATTATTGGAGGTCAATTATCTTATAAAATATTTATTTGTTTTA
AATTATTTTTACACTAAAATTCATCATTTTTTAAACTCTATAAATAGAGATTTGTTTCATTTGATTTGAACATAGAAAAA
AATACATCTATTTTCACTAAAAAATTTTCATTAGCCGCTAAACTCGTATCTATATCTTTTTTTGCTTTTTCCAGTGAAAT
GGATCCCAATAATAACTCATTTAACCCCTAAAATTTCATTACTTATCCATTTAAAACATAAAAGAAAAGAAAAATAATGA
AATAAAAATTTGTGGGGTAGGGTGTTGAATTTTATTAAACAAACCATTGTAGAGTATAAAATTTGAGTAGGTATTGAATT
ATTATGTGAAAGAGAGAGAAAATGATGTGGAAGGGAAAGAAGCTTATGTGGAGGGTGTTGAATGGAAAAACCATTGTTGA
TAGCCTAAGTAAATGATGCAATAAATTTCCAACATGTCAA
>AT3G26440.4 | chr3:9679682-9682681 FORWARD LENGTH=3000
ACCAAAAGAGTAGAGGAACTGAATAACAACCTTTAGTGTTCAGATAGCACTTTCAGTAAGAAAAAAAGAGAAATAGAATG
TTGATATGATAAGCACATAAGCAAGCATACACACACAAGACACATTCTTTGAAAAGAGCAATATAGCTCTGTTCTAGAAA
CAGTTATACTGTAGTAACAAAACAGTTAATAAAGTTCTTAATAAACTCTTCATTTCTATAATATACAATTGTCAATACTA
ATCTGTGTTCATTTCAGATTGTGGCAAAATAATTTGAGAAATTGTAGTATGCTCTCATTACAATACATTATGTTTCTTGG
TTCAAAGAAATGACCAAACCTCACTCTTATCATAATGAGTAATGACTATAAGCTTTCATCTTGAATATAAACTCGTTGAT
ACGCCGTGCAATGCCATCCTGCATCAGCCAAGATATCATCAGATAGATAGTGGGTAATGAGCATAACGTGTTTTACCCAT
CTGAAACCTGTGCACGGAAGCTCTCCAGCTCTTGTTATCAAGAAGGAACTCAAACGAATAAAGACTGTTCTTGAGCCGTA
GATGAGGGATCTGCGTAATCTCATTGCACCATCTCAAAAGGTTTACAGTATGTCTACTCGGGATCTCATCAACATCAGAC
ATTATCAACAAATCAGCAAGGACAAATGTCGGAACAATCACTAACAAGAACACATAAGACTCCATATCTACACCACGTAG
AACACAACAAAGCCTATAGATACTGAAAACTGTACCAGAATCCTACAAAAGTCCTAAAACCCTAAACAGAAGCTAGGAAC
TTGCTCTTGAATCGAGCTTAGCTTCTCAAAATTCGAGTGAAAGATTAAAACTTTAAAGAAGGGTACACGAAAACAAGCAG
ATCGGAGAATCAAACCCTGGCCGGATATATCATCCATCAGTCTTCTTAAAACACTAGTGAGTAGTGTCCGTCGTCTTCTT
CCTTCAACAGTTCATCCACCACATTTCCGTAAACCAGATAATTTGGGCTTGACTTATATAAGGCCCATTAACCGCCAAGT
CAAAGACTCCAACGACGATGACCATGGCTTCATGGGCTTGTTTATGCAATGAAAGATTGACATCAATCAGATAGCACAGG
GCAAGACAACCGTTACAAAAAAAAAACTACGATTCAAACATGAACAAACTCATGAATCGCTGGTTGAGTTTTAATATATA
TATATGCTTAACAAATAAAAAATCAGGAAAATGAAAATTTGATGTAGATGTTCGATTACAAGTTTATTTCAATGGAACTT
ATTTATTACTTTTTCAAAAATAATACTTTGTCTTTTCTGTTATGTCTAGGACCTCCGTAATATACAATATTATTGACATG
TATATCTGAATATATATTTATTTTTTTTGTTAATAAATATTTTATTGCATCATTTCAAACATATAATAATTTTATGAAGT
AATAGTGAAACAACATATCTAACAAAATCCTAAAAGTTAAAATTTATTATATATACAAGAAAAAATTATATAAAATTAAA
CAGTTTGGATTCTCTTTCGATTTTAATCTTTGATCCAATTATCTTTTTTTATTTAATTATAGAGAATCTTAACATACAGC
CTAAATCAAAAGATTTCAAAAAAATTAAATCATTTTTTTCAGTTTCAAATATTTTATAGGTGGAACGTATTTTTATACGA
AATAAACGTAAATTTAAATAAAACGAAAACTTTAGTTACATATTTTCTTGTATACAAACATATATGATATCTCATATAAT
AATTTTATACATAATAATTTATTTCAATCATTTTATCCCGCACATTATACAGGTTCTTATCTAGTCTATTATATATAAAT
GAAAACAATTTAATAAATATATAGGATGATGGTGATGGTGGTTGTGATGATGGTGGTGGTTGTGATATTGATTAAGCTTT
AAGGACGTGGTCCTCCATATCAATAACCATACTCTTGAGGAGTTGCATGTAGCTGCTTGGTTCGGGGAAATCATCGTTGC
GCTTCTCCCATATCATAGTGATTTTGCAGACGCAATCTTCTTCAGAGTTGGGAATAAATTGGAAGTCAATCTCATACACC
TTGAACTGCTCCATCACGTGACCTTCCAATCCTACAACCTTCACTATCTTATTGTCATCGTCTATCTCTCTCCTCTCCTT
GAATACCTCCTCCTTTCCATCTTTACATACATGTAAATCATTATTTTTTTCTTTTTTTTTGTTAAAGCGTGTAAATTAAA
TTATTGTCATATTTATATAAGACTATCTACAATGGCTTATTGAAAAAATTTATTCAATAGTTGAATGCTTACAGTGGGGT
ATTGAATAAAGAAATGAATCATATGTAGATTAAATGGTGTTGAATCGATTCAACAATGTTGAATCTTTAAAAATGGACCC
TTTATTACCACTTGTTATTAAATAATTGGAGACAGAAATTGTGGGGGAGAGTTAAATAAAGATAGGACATGTTCTTTTAT
TTGCTACTGAAATTTCTTATATTTTCTTTTCCTCTGAATTATTGGAGGTCAATTATCTTATAAAATATTTATTTGTTTTA
AATTATTTTTACACTAAAATTCATCATTTTTTAAACTCTATAAATAGAGATTTGTTTCATTTGATTTGAACATAGAAAAA
AATACATCTATTTTCACTAAAAAATTTTCATTAGCCGCTAAACTCGTATCTATATCTTTTTTTGCTTTTTCCAGTGAAAT
GGATCCCAATAATAACTCATTTAACCCCTAAAATTTCATTACTTATCCATTTAAAACATAAAAGAAAAGAAAAATAATGA
AATAAAAATTTGTGGGGTAGGGTGTTGAATTTTATTAAACAAACCATTGTAGAGTATAAAATTTGAGTAGGTATTGAATT
ATTATGTGAAAGAGAGAGAAAATGATGTGGAAGGGAAAGAAGCTTATGTGGAGGGTGTTGAATGGAAAAACCATTGTTGA
TAGCCTAAGTAAATGATGCAATAAATTTCCAACATGTCAA
>AT3G26445.1 | chr3:9677120-9680119 REVERSE LENGTH=3000
TGATATCTTGGCTGATGCAGGATGGCATTGCACGGCGTATCAACGAGTTTATATTCAAGATGAAAGCTTATAGTCATTAC
TCATTATGATAAGAGTGAGGTTTGGTCATTTCTTTGAACCAAGAAACATAATGTATTGTAATGAGAGCATACTACAATTT
CTCAAATTATTTTGCCACAATCTGAAATGAACACAGATTAGTATTGACAATTGTATATTATAGAAATGAAGAGTTTATTA
AGAACTTTATTAACTGTTTTGTTACTACAGTATAACTGTTTCTAGAACAGAGCTATATTGCTCTTTTCAAAGAATGTGTC
TTGTGTGTGTATGCTTGCTTATGTGCTTATCATATCAACATTCTATTTCTCTTTTTTTCTTACTGAAAGTGCTATCTGAA
CACTAAAGGTTGTTATTCAGTTCCTCTACTCTTTTGGTTTAAGTACGTGTAGAGTTTGAAGAGGCAGATGCAATTTCTTT
CAGATACTTCTGCTCTGATCGGGTCATTCTTTTCTGAAACATTGTCCATTCCCGTTTACATCTCTCTCTTACCTGATCAA
AACATGTATATAATTCAGTAATTAACAATATACTCGGTCTAGAACCCGCTAAGTTCAAGAACCTTCTAAGTATATAACAC
AAGACAATAGCCGCGGTTGAGTTGTTTTACCCCTTGGAACGCGGTTTTCCCTTCCTGCGCGGTTCCCTGATCAATGTATT
TGAGAGATCATCTCATAGTTAAAACTATGAACAAAGAAGCTAGTAAATAATGTAGTTGAGTATAGGAAGATAAAGTTTGA
TCATTTAATAACCTGGCTGCCTAAAGAAGGAATCTTTTGATGAATGATCCATTGAGAATCCACAACACCAATCTTCTCAT
GTGCAGGCTGTTTATTGAATCATTAAAAAGTGTTTCTTCTTAGTTTCGAAAACGTTTTGTAAAATTATACGCGTTTGTGA
ATAAGTTGTATTTGTATGTTAACCTCGACGCATTTTCTTAGCGCAAAGTCAAGACCCCAACCGTGAACCAAGTCATTCTG
AATCATATGCCACACACAACGCCATGCCTCTCTAGAGAAAACTGGAGCCATAATCTCTATAAACCTGATAAGGAACCGTG
CAAAACTTAATGGATCAAGAGAGTATGAATACTTATTGTATTGGTTTTGACAAATGAGATCCATACCCTGCACAAGGAGG
TAGGTGAGGGTCATTGCAGCGGCCTGGTTTCTCTTCGACTTCTCTGATCAAAGAATTTGAAAAAGAATCACTATCTTTAC
TTTACTTAAACCATGGCATTGTACAGTTTATATCAAGAGTTAATTGTTTTACTTGTGAACTTCGATTCCGGGTATTCTCT
TTGTTATCTTCCATGTGATTGATTTTCTTGATTCCACAGCGGGTTGCGATATTTCTAGACCATGCTTATTCACAATCTTG
ATGTACCTGCAATAATGTAGAAAACATTTCATAACAGTTTCTGATTATATTATCAAAAGAAGCAGAGTACTTACTCTTCT
GCGTCGAAGTTTTCAACGCCAAGATCTTCATCCCAAATGAATATATATTCATATGGTGCTATGATATCAGGATGCAGAAA
CCTTTTAGCATACCACCTTCAATAGAAACATATTCAAAACGTTTTATTTAAAGCTTTAGATCAATGGAAACTGAGAGATA
AAAAAAAAGTGTTTGTTTTGTTACCACTTGGTTTGCTTAGGTACACTGACGTGTATCGCCCGTTTAGACCATTCAAATTC
ATCATACTCCGAGGTTTTTCCATCGTAATGAAACAGAACAATGGTGAAGTTATCTGAGAACTATTGAGAGAGTAAAAGAT
ATTAGTTTAATAAGAGTGAAAGATTAGAAGCAAAGGGGAAAGAGAACAAAAACTAGAGACATACTTTTTTGACACAAGCA
TCGATGTTTTTTCTTTGTTCATAAGAAACAGTAAAAGCAACAAGATACTTAGGCTTCACCACTGGTAAATCCTAAAGAAA
AAAAACATGATTTAGAGATCAAGTCAATGATTAAGATGTTTGAAAGATCATTAACAAAAACCTAGAGATGTTATTACATC
TTTAGGCAATCCCCACAATCTTCGTAAGTAAAAATCCGATTCGGCTGCAACAAAACTTGGAGGTAACATCTCTGCACCTC
GAGGATTCGATGGAACCCAAATCTGCAGAATATCCAAACAAATCTTGTAACTAAATTCACTAAAGATGAGTAATGTTCAC
AAGGGAGAAACAAAAACATGCCTTATGATGATGTGATGCATCACTTTCGTTTTGTGAACTCGTCTTAGATGATTTCTCCG
GTTTCTCATTTTCTATGTAGACAGTAGCAACAGAAGGAAGAATGCTTGATGGAAAATTCATCTGAAAATATATAAACACA
TCTTTTACAAAATCACACCAAAACATTATTTCTTGAAAAAAAGTAAAATTTTAAAAGTGTTACCTTAGTTAGTGACAATG
TAGGGAAAGATATGCCTAATAAAAATCCGATAACTATTCCCGCGAAAATCGATATTACGAGCATCATACCGTCATTCGGT
TTCTTACTATTTGAACTGCACAAAAATAAAAACAGAACACTAGGAATCAGTAATCATCATCTCTTTCACAATGAACTCAA
GGATTCAATAATCTTGTAAAAGTCACAAACCAACGCATTGAGTTGTCTGCTCTGTTTGCCATGTTCTGAAATTGGTTAAG
TTGACCAGAAACAATATCATTCAGTCTCCGAGACTTCACTATCTGCATCATGTCATAAAAAAAAAAGCTTTTTAAGATTC
ATATCAAATTATCATATGACTTCATAAGTGAAAAAAAAAACACAACTTAAAGAAAATTTCACTTCTTGAACCGAAAATTT
CACTTTCTTACACGGTACATATAATTCACTTTCTTACACGGTACATATAATTCAGAGCTAAGAGAAAACTTGAACCGAAA
TCAAGAAAAACCTAACGACCAAACTCAAATCAGGTCAAGA
>AT3G26450.1 | chr3:9678593-9681592 REVERSE LENGTH=3000
TCAATATCACAACCACCACCATCATCACAACCACCATCACCATCATCCTATATATTTATTAAATTGTTTTCATTTATATA
TAATAGACTAGATAAGAACCTGTATAATGTGCGGGATAAAATGATTGAAATAAATTATTATGTATAAAATTATTATATGA
GATATCATATATGTTTGTATACAAGAAAATATGTAACTAAAGTTTTCGTTTTATTTAAATTTACGTTTATTTCGTATAAA
AATACGTTCCACCTATAAAATATTTGAAACTGAAAAAAATGATTTAATTTTTTTGAAATCTTTTGATTTAGGCTGTATGT
TAAGATTCTCTATAATTAAATAAAAAAAGATAATTGGATCAAAGATTAAAATCGAAAGAGAATCCAAACTGTTTAATTTT
ATATAATTTTTTCTTGTATATATAATAAATTTTAACTTTTAGGATTTTGTTAGATATGTTGTTTCACTATTACTTCATAA
AATTATTATATGTTTGAAATGATGCAATAAAATATTTATTAACAAAAAAAATAAATATATATTCAGATATACATGTCAAT
AATATTGTATATTACGGAGGTCCTAGACATAACAGAAAAGACAAAGTATTATTTTTGAAAAAGTAATAAATAAGTTCCAT
TGAAATAAACTTGTAATCGAACATCTACATCAAATTTTCATTTTCCTGATTTTTTATTTGTTAAGCATATATATATATTA
AAACTCAACCAGCGATTCATGAGTTTGTTCATGTTTGAATCGTAGTTTTTTTTTTGTAACGGTTGTCTTGCCCTGTGCTA
TCTGATTGATGTCAATCTTTCATTGCATAAACAAGCCCATGAAGCCATGGTCATCGTCGTTGGAGTCTTTGACTTGGCGG
TTAATGGGCCTTATATAAGTCAAGCCCAAATTATCTGGTTTACGGAAATGTGGTGGATGAACTGTTGAAGGAAGAAGACG
ACGGACACTACTCACTAGTGTTTTAAGAAGACTGATGGATGATATATCCGGCCAGGGTTTGATTCTCCGATCTGCTTGTT
TTCGTGTACCCTTCTTTAAAGTTTTAATCTTTCACTCGAATTTTGAGAAGCTAAGCTCGATTCAAGAGCAAGTTCCTAGC
TTCTGTTTAGGGTTTTAGGACTTTTGTAGGATTCTGGTACAGTTTTCAGTATCTATAGGCTTTGTTGTGTTCTACGTGGT
GTAGATATGGAGTCTTATGTGTTCTTGTTAGTGATTGTTCCGACATTTGTCCTTGCTGATTTGTTGATAATGTCTGATGT
TGATGAGATCCCGAGTAGACATACTGTAAACCTTTTGAGATGGTGCAATGAGATTACGCAGATCCCTCATCTACGGCTCA
AGAACAGTCTTTATTCGTTTGAGTTCCTTCTTGATAACAAGAGCTGGAGAGCTTCCGTGCACAGGTTTCAGATGGGTAAA
ACACGTTATGCTCATTACCCACTATCTATCTGATGATATCTTGGCTGATGCAGGATGGCATTGCACGGCGTATCAACGAG
TTTATATTCAAGATGAAAGCTTATAGTCATTACTCATTATGATAAGAGTGAGGTTTGGTCATTTCTTTGAACCAAGAAAC
ATAATGTATTGTAATGAGAGCATACTACAATTTCTCAAATTATTTTGCCACAATCTGAAATGAACACAGATTAGTATTGA
CAATTGTATATTATAGAAATGAAGAGTTTATTAAGAACTTTATTAACTGTTTTGTTACTACAGTATAACTGTTTCTAGAA
CAGAGCTATATTGCTCTTTTCAAAGAATGTGTCTTGTGTGTGTATGCTTGCTTATGTGCTTATCATATCAACATTCTATT
TCTCTTTTTTTCTTACTGAAAGTGCTATCTGAACACTAAAGGTTGTTATTCAGTTCCTCTACTCTTTTGGTTTAAGTACG
TGTAGAGTTTGAAGAGGCAGATGCAATTTCTTTCAGATACTTCTGCTCTGATCGGGTCATTCTTTTCTGAAACATTGTCC
ATTCCCGTTTACATCTCTCTCTTACCTGATCAAAACATGTATATAATTCAGTAATTAACAATATACTCGGTCTAGAACCC
GCTAAGTTCAAGAACCTTCTAAGTATATAACACAAGACAATAGCCGCGGTTGAGTTGTTTTACCCCTTGGAACGCGGTTT
TCCCTTCCTGCGCGGTTCCCTGATCAATGTATTTGAGAGATCATCTCATAGTTAAAACTATGAACAAAGAAGCTAGTAAA
TAATGTAGTTGAGTATAGGAAGATAAAGTTTGATCATTTAATAACCTGGCTGCCTAAAGAAGGAATCTTTTGATGAATGA
TCCATTGAGAATCCACAACACCAATCTTCTCATGTGCAGGCTGTTTATTGAATCATTAAAAAGTGTTTCTTCTTAGTTTC
GAAAACGTTTTGTAAAATTATACGCGTTTGTGAATAAGTTGTATTTGTATGTTAACCTCGACGCATTTTCTTAGCGCAAA
GTCAAGACCCCAACCGTGAACCAAGTCATTCTGAATCATATGCCACACACAACGCCATGCCTCTCTAGAGAAAACTGGAG
CCATAATCTCTATAAACCTGATAAGGAACCGTGCAAAACTTAATGGATCAAGAGAGTATGAATACTTATTGTATTGGTTT
TGACAAATGAGATCCATACCCTGCACAAGGAGGTAGGTGAGGGTCATTGCAGCGGCCTGGTTTCTCTTCGACTTCTCTGA
TCAAAGAATTTGAAAAAGAATCACTATCTTTACTTTACTTAAACCATGGCATTGTACAGTTTATATCAAGAGTTAATTGT
TTTACTTGTGAACTTCGATTCCGGGTATTCTCTTTGTTATCTTCCATGTGATTGATTTTCTTGATTCCACAGCGGGTTGC
GATATTTCTAGACCATGCTTATTCACAATCTTGATGTACCTGCAATAATGTAGAAAACATTTCATAACAGTTTCTGATTA
TATTATCAAAAGAAGCAGAGTACTTACTCTTCTGCGTCGA
>AT3G26460.1 | chr3:9681053-9684052 REVERSE LENGTH=3000
TCAACATCACCATCATCCCTATATGTTTATTAAGTTGTTTTCAATTATATCTAATAAAGTGTGTTTCCTTTCGGAATGCT
ATATTTTCAATTATATATAATAAAGTGTGTTTCCTTTCGGAATACTATATACGTACCATGTGGTTTCTTAAATCAATATA
TAAGAAAATGGGTCTTGTGGAGTTACTTTCTGTAGCATATACCTTTAGATGTTGACATCTTTTCCATTCAAGATACACTT
GGAGACTAAATTTTACGGTTTCAAGATGATCTAAAGCTTACCAATTGAAGGGAACTGAAATATTTGTAATATATAACAAA
ACTTCTCAAATTCTTTTATTTTCATGTCGTATTTATTGTAAAACTGTTTTTTGGGGTAAAATATAATTTTACATTCATAC
CAAAAAAAAAAAAAAACTTAATTTTTCTGAACTAGAAGGATGATGGACCAACTGTACACATTAATAACGTGGTCCGGAAT
TATTTTATCAAATAAAGAAAATAAATTTCTATGACCCAATAATGTAATGCTCTAATATTTTATTTTATAATTTGTAAAAT
TAATGCTCACTAAATACTTTAGGTTGAAAAATGAAGAAGAGAAGTTTCTAGCATGATTAAAAGAAACAGTATTCTTAAGC
GTCATCTTCTCTATATAAACCAAGGCAACAAGTGTTATTTCATCAACCAAAACAAAACAAAAGAAGAAACACGAGTGGAA
GCTTTTAAACAAAATTAAAAAAGAGAGAGAGAAATGGCGACGTCGGGAACATACGTGACGCAGGTGCCGTTAAAAGGAAC
GGTGGAGAAACACTTCAAGAGGTACAGGAACGAGAACTATCTCTTCCCTGACACTATCGGCCACCACATCCAAAGTGTTA
CTGTTCACGATGGCGAATGGGACACTCAAGGAGGCATCAAGATTTGGAACTACACACTCGGAGGTATACCTTTCTTTATA
TATTAGACAATTATCTAAACTTTGAGTATGGGGCATGGGTTGATACCCAACATTAATTTGCAAAAAAATATATATGTGAT
CATAATATCATGCATATTCATCCTTATGAGGCCATCTCCATCAGTGTTAAGATACCAATTTGGATTTCTTAGTAATATTT
TAAACATAATTTAGGTCTGTATTTTTTTTTATGGTCAATCAATTTAGGTATGTATTTAAAATTTTACTTTAAACAAAAAA
TCTATCATTAAGTGAAGGACATGTATCCATACCTTTTCTCATCAAATTCTACAAGTTTCTTGTTGAGATCTTTTCTTTTT
ATGTGTTTCTCTCCTCTCTTTTTCTTTTTTCTAAATAGGTGAGATTTTCTTTAGAACCTAGCCCATGGAGGTGGCCTGAG
AAGTCTAACTATTGACATGTTGGAAATTTATTGCATCATTTACTTAGGCTATCAACAATGGTTTTTCCATTCAACACCCT
CCACATAAGCTTCTTTCCCTTCCACATCATTTTCTCTCTCTTTCACATAATAATTCAATACCTACTCAAATTTTATACTC
TACAATGGTTTGTTTAATAAAATTCAACACCCTACCCCACAAATTTTTATTTCATTATTTTTCTTTTCTTTTATGTTTTA
AATGGATAAGTAATGAAATTTTAGGGGTTAAATGAGTTATTATTGGGATCCATTTCACTGGAAAAAGCAAAAAAAGATAT
AGATACGAGTTTAGCGGCTAATGAAAATTTTTTAGTGAAAATAGATGTATTTTTTTCTATGTTCAAATCAAATGAAACAA
ATCTCTATTTATAGAGTTTAAAAAATGATGAATTTTAGTGTAAAAATAATTTAAAACAAATAAATATTTTATAAGATAAT
TGACCTCCAATAATTCAGAGGAAAAGAAAATATAAGAAATTTCAGTAGCAAATAAAAGAACATGTCCTATCTTTATTTAA
CTCTCCCCCACAATTTCTGTCTCCAATTATTTAATAACAAGTGGTAATAAAGGGTCCATTTTTAAAGATTCAACATTGTT
GAATCGATTCAACACCATTTAATCTACATATGATTCATTTCTTTATTCAATACCCCACTGTAAGCATTCAACTATTGAAT
AAATTTTTTCAATAAGCCATTGTAGATAGTCTTATATAAATATGACAATAATTTAATTTACACGCTTTAACAAAAAAAAA
GAAAAAAATAATGATTTACATGTATGTAAAGATGGAAAGGAGGAGGTATTCAAGGAGAGGAGAGAGATAGACGATGACAA
TAAGATAGTGAAGGTTGTAGGATTGGAAGGTCACGTGATGGAGCAGTTCAAGGTGTATGAGATTGACTTCCAATTTATTC
CCAACTCTGAAGAAGATTGCGTCTGCAAAATCACTATGATATGGGAGAAGCGCAACGATGATTTCCCCGAACCAAGCAGC
TACATGCAACTCCTCAAGAGTATGGTTATTGATATGGAGGACCACGTCCTTAAAGCTTAATCAATATCACAACCACCACC
ATCATCACAACCACCATCACCATCATCCTATATATTTATTAAATTGTTTTCATTTATATATAATAGACTAGATAAGAACC
TGTATAATGTGCGGGATAAAATGATTGAAATAAATTATTATGTATAAAATTATTATATGAGATATCATATATGTTTGTAT
ACAAGAAAATATGTAACTAAAGTTTTCGTTTTATTTAAATTTACGTTTATTTCGTATAAAAATACGTTCCACCTATAAAA
TATTTGAAACTGAAAAAAATGATTTAATTTTTTTGAAATCTTTTGATTTAGGCTGTATGTTAAGATTCTCTATAATTAAA
TAAAAAAAGATAATTGGATCAAAGATTAAAATCGAAAGAGAATCCAAACTGTTTAATTTTATATAATTTTTTCTTGTATA
TATAATAAATTTTAACTTTTAGGATTTTGTTAGATATGTTGTTTCACTATTACTTCATAAAATTATTATATGTTTGAAAT
GATGCAATAAAATATTTATTAACAAAAAAAATAAATATAT
>AT3G26470.1 | chr3:9686901-9689900 FORWARD LENGTH=3000
CCACATACGACTTAGGATACTTGCAACCCACTCAACCTTGCGGACTACGATCTTTAAAACACAAATTGCTTTCGATTTAT
GTTTTTCAATTTGTTAAATTATGTTTCAGTCACAATTTTAAATATAATTTATCGTCCACTACTCTGTTTTAGCTTCTTCT
TTTTCCATACGTTACAATTGACCTTACTTTTTTACGTATTAAAGAGAGAATTGGTTTATACACCTCAAATCAGCAGGTTC
TACATGATGAATGAAGCCCTTTTAATATCAAAACAACCCTTTTAGTAGCTGAAGGAATCAGATTGTATCTCTAACAAAAA
GGCTACCAACAAAATGATGTTATCCAAGTTGGGTTCCAAAATATGGGGTCTCTCAAGAGCTATGTCTTTCAGGTTGTCTA
TCTGCTCTCTCACACACCTCTTTCTGCATCCGGGAACTGAAGAACGAAGCGCACAAGTCGGGGAAAGGCGGGAAATTGAG
TGTTGATCCACAAAACATTGTTTCCCAAGGTTTCTCTGACATCAATGCTTTCTTCCTAGATCTCTTCTTCTTTTTGCTTA
TTGCTGCAAGAAAAACTTCATAATCTATGGCGCTAGTCTCGAGTTTTTCATCGCTATAAGGATCAAATAGAACATATTCA
TGGCTCCTGTTTACATACGCGAGAAGCGGCTGAGACTTTTTACCATCTTCCACAAATGAAAGTGTTCCTCCTCTGGCCTG
CAATAAACATTGTAATCAAGTCTCTTAACGGCAATGAGAGAACTTTGATTAATCCTTCCTTAGAGTATATACCTTCATTA
CAGTCCAAATAGCTACTGGTTTAGGGCCTGACCCATCAAACAAGAGGATAGCACCATCTTTCCCGCGGAATATCTGTTCG
TTAGATTTTACCAACCTATCAGATTCTGGAAGCCATGTTAAAACTGCAAAGTATGGTGAGTCCACTTCAGTAGCAATGGC
TGCAAATAAACAGGAAAAATGAAATATACTTAGACAACCAAAAAAATCAAGATTTCATGATCAAAAAGATAAATAATAAA
CCTTCTATGTATAATCTATATGACCATGATAAGCAGAACGTCATCAGATCCCAGACAGATAAGTGCGGTGTGGAACCATG
GGATGCAGCAATAAGGAAGCCTCCTCCAGTGAATGAGAGTTCCATAATTGGCTGAAACATTTACATATCATTTAAGATTT
CAACAATGACTGTAACTAATGAACATGGAATTGCTTTTGTGTGTTATACAAGTCTTACCGCATTTGCCTTTCCAACTACA
TACAGGAGTTCGTTCTTTAACGGGTGCCAGATCGTAATAACTGTTTTAGCCGCAAGAGCCAGACAAGAACCATCCCCGGA
AAAAACAGCAGCTGTTATTGGCGTTCTCCTGAAAAATATTACATCAATTTCATTTGACATCACAACGACTAAGTAATGAG
AGATGTTAAAAGGTTCCTAATCTTTTACTTATAAGAGCCAACTCCATGACAAATCCAGTTTGAGTCCTCAGGTGTCAGAT
TCTTGTCGCTACTGCAAACCCAAATCTTGACAGACATAAAGTCATATCAGTAACACAAAAGGTCAAACGATATTCCAAGG
AAATGATCCATTTTTCACTACTCTGTAATCCTACCTTGAAGTCCCCAGCAGAAGATATACTAACAGCCATGGAACGGGCG
GGGTTAAGGGCAATGGCTGTAATTGCAGCTTCCCTGTGAGAATACAGAAGGATCAAAAGTTACACTCACGATGAGAATCA
AGGAGTTTAAAAGTTTATAAGAACATTGAAGTAAAAACCTGTGAGGTTGATTTATGACTGTCGATAAGCTGAAAGTTTTG
CTGTCCGGTACAAATACCCAAAACTTGAGAGAAACTATGCCTTCACTGAAATTGCTTGCAGCAAATCTGGCCTCAGCTGT
AGTCATTACTGAGCCATTCCGAGAGAGAGCAACCGCAGTCACGAGAACCTATTTTCCATAATTCTTCAAATTATTACAAA
ACAGAAAGAGAGCGGATCTTTTACTAGTAACAACTATGTCATCTTACAGAGAAGAAACAAAATGTACTAACCCGGACTTG
ATCATCATCGTCTGGATGATGATCGCAAATTTGAACCTGCATATGTTAGGTTTGTTAAATAGTAAAATCATACAACTATC
AGATACAAAACTCAATAAGCCTTTTGGGAAGCTAACCTCTGAAATGTCATGGTCACTTAAAAGGTTGTAGAGTTGAACAC
GATGATTCGCTGTGCAGAAAGCAGCTATACCGGAAGAACGATCAATGGATACAGTTCTGGTGAGGCATATATCCCGCGTT
TTGACGTAGCATATAAACCCGTGACGCTCTGGTGTCGGAGGCTATTACATAGTAAAGAACACAATATGCATGTGAAGTTA
ACTCCAACAGAAACGGTATACAATATGAGCATGCTTAAACCAACAATAACAAGGAAAAATTTCGGATGATAGTAAGAACG
AACCTTGATTCCAGATATCGTTCTCAATATCTCCATGGAAGGCATTTTAAGAAGATGAATTTGATTATCTGCACAAATCA
CCTGAAAATTCTTGATCTTAGTAGAGTTAATGAAACACTTCATTTGCTTTCTACGGTTGTTGTAAACGGAAAAACTCTTA
CAGAAGAAAGAGTTGAATCTGAAGAGAAGATGAAATACAACAAGGGAGATCCAATCTTTGGCAAAAGTTGCTTCTTCCCT
GTACCTAGCTCCCAAACAACAAAATCACCTGCCTTTACCCCTAAAAGAGTCACAAGCAAAGGAAATATAGCATAAGAACT
CAATATATATATATATAAGAAACATGAATTCCTTATCAACACACAGAGATACAGTCACTATGATGAAAAAATAACTCAGA
CTCACCAGAATACAAAAGTGCTCCATCTGAAGAGAAATTAAGGACGGTTACTTCAGCGCTGTGCCAGTTGAAAGTAGTGC
AAGATTCAGTATCATCTTCAGTTTTCACTGAAGTAAATTC
>AT3G26480.1 | chr3:9684273-9687272 REVERSE LENGTH=3000
GAGACCCCATATTTTGGAACCCAACTTGGATAACATCATTTTGTTGGTAGCCTTTTTGTTAGAGATACAATCTGATTCCT
TCAGCTACTAAAAGGGTTGTTTTGATATTAAAAGGGCTTCATTCATCATGTAGAACCTGCTGATTTGAGGTGTATAAACC
AATTCTCTCTTTAATACGTAAAAAAGTAAGGTCAATTGTAACGTATGGAAAAAGAAGAAGCTAAAACAGAGTAGTGGACG
ATAAATTATATTTAAAATTGTGACTGAAACATAATTTAACAAATTGAAAAACATAAATCGAAAGCAATTTGTGTTTTAAA
GATCGTAGTCCGCAAGGTTGAGTGGGTTGCAAGTATCCTAAGTCGTATGTGGTCAAGCAGGAGGATTCATGGAGGCTGCA
GGAGGAGACATCATCGGTAGGAGGGTCTCGGGGTCAAAGCCGTTGGCTCGTAGTAAGACATCTTGCGCTCGCTTCATCGC
AAGCATGTTGTTGATGACGTTGTTGGAGAAGGTGCGGAATTCAGCCTCCAAAATGGTGACCCGCATATCCATGTCTAGGT
TAGGCTGGATGTGCTGGTACTGAATTGAGCCAAGTCCGTCGTAGTCACACCCTTTGGTTGATGTGACGTGCTGCAAAAGA
AACGAGTATTATAGAGATGGCCTTCAAACTTGGTGAACAAGAAATCACAAGGGAGAGAGAAGAAAACAAAGATAGATAGA
CCTCATGGGAACGTTCATCAGAATTGGCCCGGAGAAGATGAAGATCGGCAAGGATGTGTGTCAAAATGGAAGCCCTAAAG
AAATCAGAGAGGGTCTTCTCTAGCTTCTCCATTTTCTTCATGAGATATAACTGTCGAATCATATTCCAACGATTGCATGT
TAAGAATTTGTCCATGAGTTTCTTGCCCTTCTCTAGAGACTCAAAGAGTATACGGATTTGAGCCTGGCGGTGAGCAGGCA
GCTCAACTCCACTGTACTGGATCTCTTTGATCGTCGGTTGAATGTTCTCGATCAAGGTGCTGAGGTTGTCGGCTGTGTTT
TTGTACCGGCCTGCTCTCGCAGATATCAGAAAGAGCTGCTTCAAAAGCTCCGTCGCTATCTCACCGGCGAAATAATCAGT
GACGGCCATTTAGTAAAGGATATGTTAAAGAGAAAAAGTGTGGAGATAGAGAGCTGAGAGACAAGGGGATATGAACTAAT
TAATCTGTATAGAGGAGGAATTCACCGGTGGAAGTTTCCTAGCAACTCGAAGTGACAAGTGACATCTCCATATAATATTT
GTTCAAGAGTTCAATGAAGAAGAAACAAGGAAATTAATGAGAAGGTAGACGTATATTTTATTTTGGCATATTGTCTTGTT
TACAAATTTTTAATTAAGGTTTCTTAGAGTCAAATTACTGACATATACACTGACGTAATATGATCATATTAAATCGTTTG
ATTGGTGTATGTACATATTACTGCTGAGTTTGTGGTTACAAGCAAATCTTATAGATTCCTTTTTATTTTTTACTTTTTTT
CTTTAAAACTTAAGCAAAAACATAAACATGACCATATTGTTATAGATTCTAAAAAGTTCAAAAACTTAAGCAAAATTAAC
GTCAATGAATTACAATACCAGTTGTATACTATTAAATATAAACAAATTATAAAACGACGAAAACTTATCATATATTTTTC
AATCCTGCTCTTTAAGGCAATATCAGAATATTGGATAATAAGCTTAAAAAGCAACGTTAAAAAAAAATGAGAGAGATATT
TACATTTTTTGTAGTGTGTGTGATGGTACAAAATACAAAAAAAGAATTGTGCTTTTATAGAATAAAAGGTTAATATTTTA
TTTTACCTTTTGTTTTTTTTATTTATTACAAAATTATGGACTGCCGTTGGACCACTCACATTAACGTATGAGAAAGAACT
GTACGCAGTTAATCTACTTTTATTACTAAAAAAGCAATAAAACAAAAATTGTATGCAGTTAGCCGCCTGATTTTTATTTT
TTTGCTTATTAAAAATTAAAAACAGTTTATCTGTCACACATTTTGGACTACCAAAAATCTGACTTACCATTCAAAACTTT
TAATATCGATCCATAAAATGCAAAAATAAATTAATCTTTTCGTTCTACCTCAAATCTCTAAATTAATAAAAATATGTGAT
TTTAATTTATACATATTTTCATGTATAAGTATAACTTCCACACGCAAGCACAGTCACACTATCAAATCTATGGATTCAGG
TTACTTATGACACGACGATTATATATTAATATTTATCAATCACTATACAAATATGACACAACATCACAATTCAGTACCGA
CTACAAGTCGCAGTTGCGATTAATGATTGGATAAAATTTAGTAAACATATACGCGATAATTGTCCTCACGATTAGTGTGT
TTCGCGTATGATTGATTATCTTGTAAAGGATGATGGACCAACTATACACATTAATAACGTGGTCGCGGATTCGTTTACCA
AATCAAGAAAATACATTTCTATGATCCACTAATGCTCTTATATTTTATTTTAATGATTAAAAGAAACGGTAGAAACCATA
TTTGAAAGCGTCAGCTTCTGATCTATATAAACCAACAAGTGTTATTTCAGCAACCAAAACAAAAACACGAGTGGAAACTT
TTAAACAAGAGAGGGAGAGAGCGAAATGGCGACGTCGGGAACATACGTGACGGAGGTACCGTTAAAAGGAACAGCAGAGA
AACACTTCCAGAGGTGGAGGAACGAGAACCATCTCTTCCCTGACGCTGTTGGCCACCACATCCAAGGTGTTTCTGTTCAC
GACGGCGAATGGGACACTCACGGAAGCATCAAGATTTGGAACTACACATTGGGAGGTATATACCTTTATTATACGTTGGA
AATTATTTGCATCATTACATATGAATATGACCCAAATATAATTTGACTGATACGTACACATGAATGTAAAGATGGAAAGC
AAGAGGAATTCAAGGAGAGGAGAGAGATGGACGATGAGAA
>AT3G26480.2 | chr3:9684669-9687668 REVERSE LENGTH=3000
TCAAAGTTCTCTCATTGCCGTTAAGAGACTTGATTACAATGTTTATTGCAGGCCAGAGGAGGAACACTTTCATTTGTGGA
AGATGGTAAAAAGTCTCAGCCGCTTCTCGCGTATGTAAACAGGAGCCATGAATATGTTCTATTTGATCCTTATAGCGATG
AAAAACTCGAGACTAGCGCCATAGATTATGAAGTTTTTCTTGCAGCAATAAGCAAAAAGAAGAAGAGATCTAGGAAGAAA
GCATTGATGTCAGAGAAACCTTGGGAAACAATGTTTTGTGGATCAACACTCAATTTCCCGCCTTTCCCCGACTTGTGCGC
TTCGTTCTTCAGTTCCCGGATGCAGAAAGAGGTGTGTGAGAGAGCAGATAGACAACCTGAAAGACATAGCTCTTGAGAGA
CCCCATATTTTGGAACCCAACTTGGATAACATCATTTTGTTGGTAGCCTTTTTGTTAGAGATACAATCTGATTCCTTCAG
CTACTAAAAGGGTTGTTTTGATATTAAAAGGGCTTCATTCATCATGTAGAACCTGCTGATTTGAGGTGTATAAACCAATT
CTCTCTTTAATACGTAAAAAAGTAAGGTCAATTGTAACGTATGGAAAAAGAAGAAGCTAAAACAGAGTAGTGGACGATAA
ATTATATTTAAAATTGTGACTGAAACATAATTTAACAAATTGAAAAACATAAATCGAAAGCAATTTGTGTTTTAAAGATC
GTAGTCCGCAAGGTTGAGTGGGTTGCAAGTATCCTAAGTCGTATGTGGTCAAGCAGGAGGATTCATGGAGGCTGCAGGAG
GAGACATCATCGGTAGGAGGGTCTCGGGGTCAAAGCCGTTGGCTCGTAGTAAGACATCTTGCGCTCGCTTCATCGCAAGC
ATGTTGTTGATGACGTTGTTGGAGAAGGTGCGGAATTCAGCCTCCAAAATGGTGACCCGCATATCCATGTCTAGGTTAGG
CTGGATGTGCTGGTACTGAATTGAGCCAAGTCCGTCGTAGTCACACCCTTTGGTTGATGTGACGTGCTGCAAAAGAAACG
AGTATTATAGAGATGGCCTTCAAACTTGGTGAACAAGAAATCACAAGGGAGAGAGAAGAAAACAAAGATAGATAGACCTC
ATGGGAACGTTCATCAGAATTGGCCCGGAGAAGATGAAGATCGGCAAGGATGTGTGTCAAAATGGAAGCCCTAAAGAAAT
CAGAGAGGGTCTTCTCTAGCTTCTCCATTTTCTTCATGAGATATAACTGTCGAATCATATTCCAACGATTGCATGTTAAG
AATTTGTCCATGAGTTTCTTGCCCTTCTCTAGAGACTCAAAGAGTATACGGATTTGAGCCTGGCGGTGAGCAGGCAGCTC
AACTCCACTGTACTGGATCTCTTTGATCGTCGGTTGAATGTTCTCGATCAAGGTGCTGAGGTTGTCGGCTGTGTTTTTGT
ACCGGCCTGCTCTCGCAGATATCAGAAAGAGCTGCTTCAAAAGCTCCGTCGCTATCTCACCGGCGAAATAATCAGTGACG
GCCATTTAGTAAAGGATATGTTAAAGAGAAAAAGTGTGGAGATAGAGAGCTGAGAGACAAGGGGATATGAACTAATTAAT
CTGTATAGAGGAGGAATTCACCGGTGGAAGTTTCCTAGCAACTCGAAGTGACAAGTGACATCTCCATATAATATTTGTTC
AAGAGTTCAATGAAGAAGAAACAAGGAAATTAATGAGAAGGTAGACGTATATTTTATTTTGGCATATTGTCTTGTTTACA
AATTTTTAATTAAGGTTTCTTAGAGTCAAATTACTGACATATACACTGACGTAATATGATCATATTAAATCGTTTGATTG
GTGTATGTACATATTACTGCTGAGTTTGTGGTTACAAGCAAATCTTATAGATTCCTTTTTATTTTTTACTTTTTTTCTTT
AAAACTTAAGCAAAAACATAAACATGACCATATTGTTATAGATTCTAAAAAGTTCAAAAACTTAAGCAAAATTAACGTCA
ATGAATTACAATACCAGTTGTATACTATTAAATATAAACAAATTATAAAACGACGAAAACTTATCATATATTTTTCAATC
CTGCTCTTTAAGGCAATATCAGAATATTGGATAATAAGCTTAAAAAGCAACGTTAAAAAAAAATGAGAGAGATATTTACA
TTTTTTGTAGTGTGTGTGATGGTACAAAATACAAAAAAAGAATTGTGCTTTTATAGAATAAAAGGTTAATATTTTATTTT
ACCTTTTGTTTTTTTTATTTATTACAAAATTATGGACTGCCGTTGGACCACTCACATTAACGTATGAGAAAGAACTGTAC
GCAGTTAATCTACTTTTATTACTAAAAAAGCAATAAAACAAAAATTGTATGCAGTTAGCCGCCTGATTTTTATTTTTTTG
CTTATTAAAAATTAAAAACAGTTTATCTGTCACACATTTTGGACTACCAAAAATCTGACTTACCATTCAAAACTTTTAAT
ATCGATCCATAAAATGCAAAAATAAATTAATCTTTTCGTTCTACCTCAAATCTCTAAATTAATAAAAATATGTGATTTTA
ATTTATACATATTTTCATGTATAAGTATAACTTCCACACGCAAGCACAGTCACACTATCAAATCTATGGATTCAGGTTAC
TTATGACACGACGATTATATATTAATATTTATCAATCACTATACAAATATGACACAACATCACAATTCAGTACCGACTAC
AAGTCGCAGTTGCGATTAATGATTGGATAAAATTTAGTAAACATATACGCGATAATTGTCCTCACGATTAGTGTGTTTCG
CGTATGATTGATTATCTTGTAAAGGATGATGGACCAACTATACACATTAATAACGTGGTCGCGGATTCGTTTACCAAATC
AAGAAAATACATTTCTATGATCCACTAATGCTCTTATATTTTATTTTAATGATTAAAAGAAACGGTAGAAACCATATTTG
AAAGCGTCAGCTTCTGATCTATATAAACCAACAAGTGTTA
>AT3G26490.4 | chr3:9706162-9709161 FORWARD LENGTH=3000
GAAGAATTGATGGTATGAGTATTATGATTTTTTTCCTACTGGTTTCTTGTGGCCCAAGTCAAATTGTCTGCGTCGTCCTT
GTGAAGCTTATTTGGTTCTAAAAATTCATTTGTCACATGACATTGTATAACCCAACAATAAAGGAAATATATATAATCTT
TCTTTGATAGATTTTGTGGAGTTTAGTGTGGTGGTTCAATGATAAATTGATTCTTTGTAATTTCATCTTCTGTTTATTGT
AGTTATTTCTTGATTTGTTCCAGTCAAATAATAAACCAAAACTGATTGGAAAACCAAACGATAATCCAGTTATACAAAAA
AAAAAAAAAAAAAAAACCCTGGAACCAACAAAATAATAATCGATTGAATTTAAAAAAAAAAACTTGGTCGATCGGAACAT
CTAGAATTTCTTATGACTTGAATCATGCTTAGGGATTTTGGAAGGCAGCAACGCAATTCAAAAAAATACGATTTGTTCAA
CTTAAGTTTTGAAAAGCTATTTTCAGCAGATGAAACCAAAATCGGAATCGTCAATGGTATTTGATAAGCGGCTCATAAGT
TTGGATAACAATTTCAACTGTTTTAAGAAAATCTAATACCCTAATTGTTTGATAACAGATTTTGACACCTTAATTGTTTA
ATAACCTTCGCTTACCCAAATTTCTCTTGTAACACATTTATTATATTAAGTAATGGTTTGGTTTTTAAATTAATTAATTA
AGTCCATGGGGCTATGTCAATGAATTGTGGAAGCCCAATATTTACATTCTATTATTAATATATTTGCTTGGGGCATCAAA
CATATTTATATAACTCTGTTAAAGAGTAAATCTGTAATATATGCCCCAAAATGTTTTTCCATAATTTGATGCCCCAAGCA
AATGTTTCTTTTTTCATAAGTGAGGCACGGCCTTATTGGTTACGTGGTTAATATTATAGAACAAGTCCTTTAAAATGTAA
ACAATAAGGTCTATTTATCTTAATAACAAAAAAGTGTCTATTTAGTATTTATCTTATCCAACATTCTACAACAATATTGT
TACACTAACTAACGCCGTAGCCTCCGGCTCGTTCTTCTTCTTGAATTTGAACCAAATGGCCAGAAGGAACATGAGGGTGG
TCAAGAGGGCAGCAGTCAGTTCCAGGAGTTTTGATAGTACTGTTGGTCCCAAAAGGCTTCCTCTAGTTTCATTTTTCTTT
CTTGTGCTTGGTTAATTATTTGTGTTTTCACAAAGCTTTGGTTTTGATCTTTTAATCTCTAGGAATATATCTTTGTCTGC
TTATCTATCTCTTTCCATCACTACCGGCAATGTTGACTCTACAAAAAAAAATAATTGTGATATTTTGAAAAAAACGAAGT
TGATACTTGAGAGTTGAGATGAAACTGCTTCTTCTTCTGTTTATTGTTTTGTCATTTCTTGATATGTCCAGTCAAAAGTA
AACCAAAACTGATTAGAAAACCGAATCAACAATAAATCAGTTATCAAAAAAGAAAGTAAACAACAAGGTCTATTACTATT
GGAGTTTGAGTCTATGATCAAATCGGCTAAAAGGAAAAGAAAAAACAGTGAGAAGAAATGAAGAAAAGAAAAGAAGCAAA
AGCTAAGCAAAAGCTAAGCAAAAACTAAGCAAAATGAGAAGAATTCTTATGATTAATATAAGCGTTATATTGCGTATTAT
TTTTAACTTCGTATGATCAATCCATATTTTCTGGAGATGCAGGGTAAAATTGTAAAAAATTAGCGAGTTGAAAGATTTTT
ATGGTTAGGAACTTGACGAACCAAAATTTTAAGAAAAAATTCTAAACCCTGATATTTCTAGTATCAGTTGAACCAAAACA
AATAGATACTATATAATATGCAATAGAGTTTTGTCCTAATTCGTGAGAAAACGTCTAGAGGAAAAAAAAAAACATATTTT
TATGTTACAAAATCTACGCAACGCAATGGTAAACAAGGAGTGATAAGTTCACAAGAAAGTCACTCCAAATTTTTGTATAC
AAAAGTGTAGATTACAAGATAATTTAGCAGAAGTCAGATTTGGTGATAAAAGTACGAGTCTCCCGGTTTCTTATCTCCAC
CATCGCTAGTTGCTCCTCCAAATCCAATGGTATGGGTCACTCCAGAAACAAGATTAGTAACCATGGAGGTTCCCCAATAG
ACCCACCCGTTTTCATCTCCATGTCGCTCAGCCTCAACGCCAATCCTCTGTTGCTGCTCTGCCATGATATCACCCCATCT
CTTCCTCATAAACTCTCTAACAACTTCAGCTCCTTGAGTAGCCACTTCTTGAGATGGGATCTCAAGCGGGTTTTGGTCCA
AGTTCAGTTTCTCTAGCTTCCTCAGCCTATAAAATGAGTCTGGTATAGCTTGGATTTGGTTGTTGCTTAGATCAAGCTCC
CTCAGGTTAGTTAGATCAGTGATAGTGTCAGGGACACCCATCAAGTTGTTGAAATTGCTGCTTAGGTTTAGAACCTCAAG
TTTCGTTAGTCTCCCGATCGAGTTTGGTATCCCGTGGATCTCGTTCATGTGTGCGTCAAGATACTTTAGATTATACATTT
CACTTATCGAACCTGGAAAGTAACGGAGTTTGTTCAGCTGGATCGATAATCTCTCGAGGTTTTGTAATCCGTATCCAATG
TTTGTAGGTAATGAAGTCAAGTTGTTGTAGCTTGCATCTAACTCAACTAGTGACCTAATTTATGAAAATCATTGAAACCT
CAGGACAAAAGTAGAAACAATATACAGAACATTTACAAGAATAGACAAGAACATGAACCTGCAATGCGCGATGCTCTCAG
GGAGTGCGGTTAGATTGTTCGCATTCACATTAAGGATTCTAAGGTTAAGCAACATCCCTATAGAGTCAGGAAGAGATTCC
AAAGAATTTGAAGATACATCGAGCTCTTCTAGCTTCTTGAGTTTCGAGATTGCATCCGGTATAAACTGTAAAATGTTTAA
ATTACAAAATCAGTTTCACACATTACATGAAGCATTTAAA
>AT3G26490.3 | chr3:9706162-9709161 FORWARD LENGTH=3000
GAAGAATTGATGGTATGAGTATTATGATTTTTTTCCTACTGGTTTCTTGTGGCCCAAGTCAAATTGTCTGCGTCGTCCTT
GTGAAGCTTATTTGGTTCTAAAAATTCATTTGTCACATGACATTGTATAACCCAACAATAAAGGAAATATATATAATCTT
TCTTTGATAGATTTTGTGGAGTTTAGTGTGGTGGTTCAATGATAAATTGATTCTTTGTAATTTCATCTTCTGTTTATTGT
AGTTATTTCTTGATTTGTTCCAGTCAAATAATAAACCAAAACTGATTGGAAAACCAAACGATAATCCAGTTATACAAAAA
AAAAAAAAAAAAAAAACCCTGGAACCAACAAAATAATAATCGATTGAATTTAAAAAAAAAAACTTGGTCGATCGGAACAT
CTAGAATTTCTTATGACTTGAATCATGCTTAGGGATTTTGGAAGGCAGCAACGCAATTCAAAAAAATACGATTTGTTCAA
CTTAAGTTTTGAAAAGCTATTTTCAGCAGATGAAACCAAAATCGGAATCGTCAATGGTATTTGATAAGCGGCTCATAAGT
TTGGATAACAATTTCAACTGTTTTAAGAAAATCTAATACCCTAATTGTTTGATAACAGATTTTGACACCTTAATTGTTTA
ATAACCTTCGCTTACCCAAATTTCTCTTGTAACACATTTATTATATTAAGTAATGGTTTGGTTTTTAAATTAATTAATTA
AGTCCATGGGGCTATGTCAATGAATTGTGGAAGCCCAATATTTACATTCTATTATTAATATATTTGCTTGGGGCATCAAA
CATATTTATATAACTCTGTTAAAGAGTAAATCTGTAATATATGCCCCAAAATGTTTTTCCATAATTTGATGCCCCAAGCA
AATGTTTCTTTTTTCATAAGTGAGGCACGGCCTTATTGGTTACGTGGTTAATATTATAGAACAAGTCCTTTAAAATGTAA
ACAATAAGGTCTATTTATCTTAATAACAAAAAAGTGTCTATTTAGTATTTATCTTATCCAACATTCTACAACAATATTGT
TACACTAACTAACGCCGTAGCCTCCGGCTCGTTCTTCTTCTTGAATTTGAACCAAATGGCCAGAAGGAACATGAGGGTGG
TCAAGAGGGCAGCAGTCAGTTCCAGGAGTTTTGATAGTACTGTTGGTCCCAAAAGGCTTCCTCTAGTTTCATTTTTCTTT
CTTGTGCTTGGTTAATTATTTGTGTTTTCACAAAGCTTTGGTTTTGATCTTTTAATCTCTAGGAATATATCTTTGTCTGC
TTATCTATCTCTTTCCATCACTACCGGCAATGTTGACTCTACAAAAAAAAATAATTGTGATATTTTGAAAAAAACGAAGT
TGATACTTGAGAGTTGAGATGAAACTGCTTCTTCTTCTGTTTATTGTTTTGTCATTTCTTGATATGTCCAGTCAAAAGTA
AACCAAAACTGATTAGAAAACCGAATCAACAATAAATCAGTTATCAAAAAAGAAAGTAAACAACAAGGTCTATTACTATT
GGAGTTTGAGTCTATGATCAAATCGGCTAAAAGGAAAAGAAAAAACAGTGAGAAGAAATGAAGAAAAGAAAAGAAGCAAA
AGCTAAGCAAAAGCTAAGCAAAAACTAAGCAAAATGAGAAGAATTCTTATGATTAATATAAGCGTTATATTGCGTATTAT
TTTTAACTTCGTATGATCAATCCATATTTTCTGGAGATGCAGGGTAAAATTGTAAAAAATTAGCGAGTTGAAAGATTTTT
ATGGTTAGGAACTTGACGAACCAAAATTTTAAGAAAAAATTCTAAACCCTGATATTTCTAGTATCAGTTGAACCAAAACA
AATAGATACTATATAATATGCAATAGAGTTTTGTCCTAATTCGTGAGAAAACGTCTAGAGGAAAAAAAAAAACATATTTT
TATGTTACAAAATCTACGCAACGCAATGGTAAACAAGGAGTGATAAGTTCACAAGAAAGTCACTCCAAATTTTTGTATAC
AAAAGTGTAGATTACAAGATAATTTAGCAGAAGTCAGATTTGGTGATAAAAGTACGAGTCTCCCGGTTTCTTATCTCCAC
CATCGCTAGTTGCTCCTCCAAATCCAATGGTATGGGTCACTCCAGAAACAAGATTAGTAACCATGGAGGTTCCCCAATAG
ACCCACCCGTTTTCATCTCCATGTCGCTCAGCCTCAACGCCAATCCTCTGTTGCTGCTCTGCCATGATATCACCCCATCT
CTTCCTCATAAACTCTCTAACAACTTCAGCTCCTTGAGTAGCCACTTCTTGAGATGGGATCTCAAGCGGGTTTTGGTCCA
AGTTCAGTTTCTCTAGCTTCCTCAGCCTATAAAATGAGTCTGGTATAGCTTGGATTTGGTTGTTGCTTAGATCAAGCTCC
CTCAGGTTAGTTAGATCAGTGATAGTGTCAGGGACACCCATCAAGTTGTTGAAATTGCTGCTTAGGTTTAGAACCTCAAG
TTTCGTTAGTCTCCCGATCGAGTTTGGTATCCCGTGGATCTCGTTCATGTGTGCGTCAAGATACTTTAGATTATACATTT
CACTTATCGAACCTGGAAAGTAACGGAGTTTGTTCAGCTGGATCGATAATCTCTCGAGGTTTTGTAATCCGTATCCAATG
TTTGTAGGTAATGAAGTCAAGTTGTTGTAGCTTGCATCTAACTCAACTAGTGACCTAATTTATGAAAATCATTGAAACCT
CAGGACAAAAGTAGAAACAATATACAGAACATTTACAAGAATAGACAAGAACATGAACCTGCAATGCGCGATGCTCTCAG
GGAGTGCGGTTAGATTGTTCGCATTCACATTAAGGATTCTAAGGTTAAGCAACATCCCTATAGAGTCAGGAAGAGATTCC
AAAGAATTTGAAGATACATCGAGCTCTTCTAGCTTCTTGAGTTTCGAGATTGCATCCGGTATAAACTGTAAAATGTTTAA
ATTACAAAATCAGTTTCACACATTACATGAAGCATTTAAA
>AT3G26490.1 | chr3:9706162-9709161 FORWARD LENGTH=3000
GAAGAATTGATGGTATGAGTATTATGATTTTTTTCCTACTGGTTTCTTGTGGCCCAAGTCAAATTGTCTGCGTCGTCCTT
GTGAAGCTTATTTGGTTCTAAAAATTCATTTGTCACATGACATTGTATAACCCAACAATAAAGGAAATATATATAATCTT
TCTTTGATAGATTTTGTGGAGTTTAGTGTGGTGGTTCAATGATAAATTGATTCTTTGTAATTTCATCTTCTGTTTATTGT
AGTTATTTCTTGATTTGTTCCAGTCAAATAATAAACCAAAACTGATTGGAAAACCAAACGATAATCCAGTTATACAAAAA
AAAAAAAAAAAAAAAACCCTGGAACCAACAAAATAATAATCGATTGAATTTAAAAAAAAAAACTTGGTCGATCGGAACAT
CTAGAATTTCTTATGACTTGAATCATGCTTAGGGATTTTGGAAGGCAGCAACGCAATTCAAAAAAATACGATTTGTTCAA
CTTAAGTTTTGAAAAGCTATTTTCAGCAGATGAAACCAAAATCGGAATCGTCAATGGTATTTGATAAGCGGCTCATAAGT
TTGGATAACAATTTCAACTGTTTTAAGAAAATCTAATACCCTAATTGTTTGATAACAGATTTTGACACCTTAATTGTTTA
ATAACCTTCGCTTACCCAAATTTCTCTTGTAACACATTTATTATATTAAGTAATGGTTTGGTTTTTAAATTAATTAATTA
AGTCCATGGGGCTATGTCAATGAATTGTGGAAGCCCAATATTTACATTCTATTATTAATATATTTGCTTGGGGCATCAAA
CATATTTATATAACTCTGTTAAAGAGTAAATCTGTAATATATGCCCCAAAATGTTTTTCCATAATTTGATGCCCCAAGCA
AATGTTTCTTTTTTCATAAGTGAGGCACGGCCTTATTGGTTACGTGGTTAATATTATAGAACAAGTCCTTTAAAATGTAA
ACAATAAGGTCTATTTATCTTAATAACAAAAAAGTGTCTATTTAGTATTTATCTTATCCAACATTCTACAACAATATTGT
TACACTAACTAACGCCGTAGCCTCCGGCTCGTTCTTCTTCTTGAATTTGAACCAAATGGCCAGAAGGAACATGAGGGTGG
TCAAGAGGGCAGCAGTCAGTTCCAGGAGTTTTGATAGTACTGTTGGTCCCAAAAGGCTTCCTCTAGTTTCATTTTTCTTT
CTTGTGCTTGGTTAATTATTTGTGTTTTCACAAAGCTTTGGTTTTGATCTTTTAATCTCTAGGAATATATCTTTGTCTGC
TTATCTATCTCTTTCCATCACTACCGGCAATGTTGACTCTACAAAAAAAAATAATTGTGATATTTTGAAAAAAACGAAGT
TGATACTTGAGAGTTGAGATGAAACTGCTTCTTCTTCTGTTTATTGTTTTGTCATTTCTTGATATGTCCAGTCAAAAGTA
AACCAAAACTGATTAGAAAACCGAATCAACAATAAATCAGTTATCAAAAAAGAAAGTAAACAACAAGGTCTATTACTATT
GGAGTTTGAGTCTATGATCAAATCGGCTAAAAGGAAAAGAAAAAACAGTGAGAAGAAATGAAGAAAAGAAAAGAAGCAAA
AGCTAAGCAAAAGCTAAGCAAAAACTAAGCAAAATGAGAAGAATTCTTATGATTAATATAAGCGTTATATTGCGTATTAT
TTTTAACTTCGTATGATCAATCCATATTTTCTGGAGATGCAGGGTAAAATTGTAAAAAATTAGCGAGTTGAAAGATTTTT
ATGGTTAGGAACTTGACGAACCAAAATTTTAAGAAAAAATTCTAAACCCTGATATTTCTAGTATCAGTTGAACCAAAACA
AATAGATACTATATAATATGCAATAGAGTTTTGTCCTAATTCGTGAGAAAACGTCTAGAGGAAAAAAAAAAACATATTTT
TATGTTACAAAATCTACGCAACGCAATGGTAAACAAGGAGTGATAAGTTCACAAGAAAGTCACTCCAAATTTTTGTATAC
AAAAGTGTAGATTACAAGATAATTTAGCAGAAGTCAGATTTGGTGATAAAAGTACGAGTCTCCCGGTTTCTTATCTCCAC
CATCGCTAGTTGCTCCTCCAAATCCAATGGTATGGGTCACTCCAGAAACAAGATTAGTAACCATGGAGGTTCCCCAATAG
ACCCACCCGTTTTCATCTCCATGTCGCTCAGCCTCAACGCCAATCCTCTGTTGCTGCTCTGCCATGATATCACCCCATCT
CTTCCTCATAAACTCTCTAACAACTTCAGCTCCTTGAGTAGCCACTTCTTGAGATGGGATCTCAAGCGGGTTTTGGTCCA
AGTTCAGTTTCTCTAGCTTCCTCAGCCTATAAAATGAGTCTGGTATAGCTTGGATTTGGTTGTTGCTTAGATCAAGCTCC
CTCAGGTTAGTTAGATCAGTGATAGTGTCAGGGACACCCATCAAGTTGTTGAAATTGCTGCTTAGGTTTAGAACCTCAAG
TTTCGTTAGTCTCCCGATCGAGTTTGGTATCCCGTGGATCTCGTTCATGTGTGCGTCAAGATACTTTAGATTATACATTT
CACTTATCGAACCTGGAAAGTAACGGAGTTTGTTCAGCTGGATCGATAATCTCTCGAGGTTTTGTAATCCGTATCCAATG
TTTGTAGGTAATGAAGTCAAGTTGTTGTAGCTTGCATCTAACTCAACTAGTGACCTAATTTATGAAAATCATTGAAACCT
CAGGACAAAAGTAGAAACAATATACAGAACATTTACAAGAATAGACAAGAACATGAACCTGCAATGCGCGATGCTCTCAG
GGAGTGCGGTTAGATTGTTCGCATTCACATTAAGGATTCTAAGGTTAAGCAACATCCCTATAGAGTCAGGAAGAGATTCC
AAAGAATTTGAAGATACATCGAGCTCTTCTAGCTTCTTGAGTTTCGAGATTGCATCCGGTATAAACTGTAAAATGTTTAA
ATTACAAAATCAGTTTCACACATTACATGAAGCATTTAAA
>AT3G26490.2 | chr3:9705836-9708835 FORWARD LENGTH=3000
AGGCAAGCAAGAAAGCTGCACAAAACGAGCTGCTTCCATTGAGAGTGATCGTGCAAATCCTCTTCGTTGAGCAAGCACGG
GCCACACTAGCTACAACAAGAAACAATATCACCACTAATGAAACAGCAGTTTTGAAGAGAAGCTTTACAACGAGAAGAGA
GGAAGGAGGACAAGAAGAAGAAGAAAGAGATGAAACTAAACCAAGTGGAGGGTTTCTTCAGAGCACACCTTCGAGGTTTA
TGGCGTTGTGTGCGATCCCGAGACAGCCTAAAAAGCTGCTGTGCAAGTTGTTGTCGATCAGTAGGAGTTTAAGTCAACGA
ATTTAAGAAGAATTGATGGTATGAGTATTATGATTTTTTTCCTACTGGTTTCTTGTGGCCCAAGTCAAATTGTCTGCGTC
GTCCTTGTGAAGCTTATTTGGTTCTAAAAATTCATTTGTCACATGACATTGTATAACCCAACAATAAAGGAAATATATAT
AATCTTTCTTTGATAGATTTTGTGGAGTTTAGTGTGGTGGTTCAATGATAAATTGATTCTTTGTAATTTCATCTTCTGTT
TATTGTAGTTATTTCTTGATTTGTTCCAGTCAAATAATAAACCAAAACTGATTGGAAAACCAAACGATAATCCAGTTATA
CAAAAAAAAAAAAAAAAAAAAACCCTGGAACCAACAAAATAATAATCGATTGAATTTAAAAAAAAAAACTTGGTCGATCG
GAACATCTAGAATTTCTTATGACTTGAATCATGCTTAGGGATTTTGGAAGGCAGCAACGCAATTCAAAAAAATACGATTT
GTTCAACTTAAGTTTTGAAAAGCTATTTTCAGCAGATGAAACCAAAATCGGAATCGTCAATGGTATTTGATAAGCGGCTC
ATAAGTTTGGATAACAATTTCAACTGTTTTAAGAAAATCTAATACCCTAATTGTTTGATAACAGATTTTGACACCTTAAT
TGTTTAATAACCTTCGCTTACCCAAATTTCTCTTGTAACACATTTATTATATTAAGTAATGGTTTGGTTTTTAAATTAAT
TAATTAAGTCCATGGGGCTATGTCAATGAATTGTGGAAGCCCAATATTTACATTCTATTATTAATATATTTGCTTGGGGC
ATCAAACATATTTATATAACTCTGTTAAAGAGTAAATCTGTAATATATGCCCCAAAATGTTTTTCCATAATTTGATGCCC
CAAGCAAATGTTTCTTTTTTCATAAGTGAGGCACGGCCTTATTGGTTACGTGGTTAATATTATAGAACAAGTCCTTTAAA
ATGTAAACAATAAGGTCTATTTATCTTAATAACAAAAAAGTGTCTATTTAGTATTTATCTTATCCAACATTCTACAACAA
TATTGTTACACTAACTAACGCCGTAGCCTCCGGCTCGTTCTTCTTCTTGAATTTGAACCAAATGGCCAGAAGGAACATGA
GGGTGGTCAAGAGGGCAGCAGTCAGTTCCAGGAGTTTTGATAGTACTGTTGGTCCCAAAAGGCTTCCTCTAGTTTCATTT
TTCTTTCTTGTGCTTGGTTAATTATTTGTGTTTTCACAAAGCTTTGGTTTTGATCTTTTAATCTCTAGGAATATATCTTT
GTCTGCTTATCTATCTCTTTCCATCACTACCGGCAATGTTGACTCTACAAAAAAAAATAATTGTGATATTTTGAAAAAAA
CGAAGTTGATACTTGAGAGTTGAGATGAAACTGCTTCTTCTTCTGTTTATTGTTTTGTCATTTCTTGATATGTCCAGTCA
AAAGTAAACCAAAACTGATTAGAAAACCGAATCAACAATAAATCAGTTATCAAAAAAGAAAGTAAACAACAAGGTCTATT
ACTATTGGAGTTTGAGTCTATGATCAAATCGGCTAAAAGGAAAAGAAAAAACAGTGAGAAGAAATGAAGAAAAGAAAAGA
AGCAAAAGCTAAGCAAAAGCTAAGCAAAAACTAAGCAAAATGAGAAGAATTCTTATGATTAATATAAGCGTTATATTGCG
TATTATTTTTAACTTCGTATGATCAATCCATATTTTCTGGAGATGCAGGGTAAAATTGTAAAAAATTAGCGAGTTGAAAG
ATTTTTATGGTTAGGAACTTGACGAACCAAAATTTTAAGAAAAAATTCTAAACCCTGATATTTCTAGTATCAGTTGAACC
AAAACAAATAGATACTATATAATATGCAATAGAGTTTTGTCCTAATTCGTGAGAAAACGTCTAGAGGAAAAAAAAAAACA
TATTTTTATGTTACAAAATCTACGCAACGCAATGGTAAACAAGGAGTGATAAGTTCACAAGAAAGTCACTCCAAATTTTT
GTATACAAAAGTGTAGATTACAAGATAATTTAGCAGAAGTCAGATTTGGTGATAAAAGTACGAGTCTCCCGGTTTCTTAT
CTCCACCATCGCTAGTTGCTCCTCCAAATCCAATGGTATGGGTCACTCCAGAAACAAGATTAGTAACCATGGAGGTTCCC
CAATAGACCCACCCGTTTTCATCTCCATGTCGCTCAGCCTCAACGCCAATCCTCTGTTGCTGCTCTGCCATGATATCACC
CCATCTCTTCCTCATAAACTCTCTAACAACTTCAGCTCCTTGAGTAGCCACTTCTTGAGATGGGATCTCAAGCGGGTTTT
GGTCCAAGTTCAGTTTCTCTAGCTTCCTCAGCCTATAAAATGAGTCTGGTATAGCTTGGATTTGGTTGTTGCTTAGATCA
AGCTCCCTCAGGTTAGTTAGATCAGTGATAGTGTCAGGGACACCCATCAAGTTGTTGAAATTGCTGCTTAGGTTTAGAAC
CTCAAGTTTCGTTAGTCTCCCGATCGAGTTTGGTATCCCGTGGATCTCGTTCATGTGTGCGTCAAGATACTTTAGATTAT
ACATTTCACTTATCGAACCTGGAAAGTAACGGAGTTTGTTCAGCTGGATCGATAATCTCTCGAGGTTTTGTAATCCGTAT
CCAATGTTTGTAGGTAATGAAGTCAAGTTGTTGTAGCTTG
>AT3G26500.1 | chr3:9705195-9708194 REVERSE LENGTH=3000
CTTCTGCTAAATTATCTTGTAATCTACACTTTTGTATACAAAAATTTGGAGTGACTTTCTTGTGAACTTATCACTCCTTG
TTTACCATTGCGTTGCGTAGATTTTGTAACATAAAAATATGTTTTTTTTTTTCCTCTAGACGTTTTCTCACGAATTAGGA
CAAAACTCTATTGCATATTATATAGTATCTATTTGTTTTGGTTCAACTGATACTAGAAATATCAGGGTTTAGAATTTTTT
CTTAAAATTTTGGTTCGTCAAGTTCCTAACCATAAAAATCTTTCAACTCGCTAATTTTTTACAATTTTACCCTGCATCTC
CAGAAAATATGGATTGATCATACGAAGTTAAAAATAATACGCAATATAACGCTTATATTAATCATAAGAATTCTTCTCAT
TTTGCTTAGTTTTTGCTTAGCTTTTGCTTAGCTTTTGCTTCTTTTCTTTTCTTCATTTCTTCTCACTGTTTTTTCTTTTC
CTTTTAGCCGATTTGATCATAGACTCAAACTCCAATAGTAATAGACCTTGTTGTTTACTTTCTTTTTTGATAACTGATTT
ATTGTTGATTCGGTTTTCTAATCAGTTTTGGTTTACTTTTGACTGGACATATCAAGAAATGACAAAACAATAAACAGAAG
AAGAAGCAGTTTCATCTCAACTCTCAAGTATCAACTTCGTTTTTTTCAAAATATCACAATTATTTTTTTTTGTAGAGTCA
ACATTGCCGGTAGTGATGGAAAGAGATAGATAAGCAGACAAAGATATATTCCTAGAGATTAAAAGATCAAAACCAAAGCT
TTGTGAAAACACAAATAATTAACCAAGCACAAGAAAGAAAAATGAAACTAGAGGAAGCCTTTTGGGACCAACAGTACTAT
CAAAACTCCTGGAACTGACTGCTGCCCTCTTGACCACCCTCATGTTCCTTCTGGCCATTTGGTTCAAATTCAAGAAGAAG
AACGAGCCGGAGGCTACGGCGTTAGTTAGTGTAACAATATTGTTGTAGAATGTTGGATAAGATAAATACTAAATAGACAC
TTTTTTGTTATTAAGATAAATAGACCTTATTGTTTACATTTTAAAGGACTTGTTCTATAATATTAACCACGTAACCAATA
AGGCCGTGCCTCACTTATGAAAAAAGAAACATTTGCTTGGGGCATCAAATTATGGAAAAACATTTTGGGGCATATATTAC
AGATTTACTCTTTAACAGAGTTATATAAATATGTTTGATGCCCCAAGCAAATATATTAATAATAGAATGTAAATATTGGG
CTTCCACAATTCATTGACATAGCCCCATGGACTTAATTAATTAATTTAAAAACCAAACCATTACTTAATATAATAAATGT
GTTACAAGAGAAATTTGGGTAAGCGAAGGTTATTAAACAATTAAGGTGTCAAAATCTGTTATCAAACAATTAGGGTATTA
GATTTTCTTAAAACAGTTGAAATTGTTATCCAAACTTATGAGCCGCTTATCAAATACCATTGACGATTCCGATTTTGGTT
TCATCTGCTGAAAATAGCTTTTCAAAACTTAAGTTGAACAAATCGTATTTTTTTGAATTGCGTTGCTGCCTTCCAAAATC
CCTAAGCATGATTCAAGTCATAAGAAATTCTAGATGTTCCGATCGACCAAGTTTTTTTTTTTAAATTCAATCGATTATTA
TTTTGTTGGTTCCAGGGTTTTTTTTTTTTTTTTTTTTTGTATAACTGGATTATCGTTTGGTTTTCCAATCAGTTTTGGTT
TATTATTTGACTGGAACAAATCAAGAAATAACTACAATAAACAGAAGATGAAATTACAAAGAATCAATTTATCATTGAAC
CACCACACTAAACTCCACAAAATCTATCAAAGAAAGATTATATATATTTCCTTTATTGTTGGGTTATACAATGTCATGTG
ACAAATGAATTTTTAGAACCAAATAAGCTTCACAAGGACGACGCAGACAATTTGACTTGGGCCACAAGAAACCAGTAGGA
AAAAAATCATAATACTCATACCATCAATTCTTCTTAAATTCGTTGACTTAAACTCCTACTGATCGACAACAACTTGCACA
GCAGCTTTTTAGGCTGTCTCGGGATCGCACACAACGCCATAAACCTCGAAGGTGTGCTCTGAAGAAACCCTCCACTTGGT
TTAGTTTCATCTCTTTCTTCTTCTTCTTGTCCTCCTTCCTCTCTTCTCGTTGTAAAGCTTCTCTTCAAAACTGCTGTTTC
ATTAGTGGTGATATTGTTTCTTGTTGTAGCTAGTGTGGCCCGTGCTTGCTCAACGAAGAGGATTTGCACGATCACTCTCA
ATGGAAGCAGCTCGTTTTGTGCAGCTTTCTTGCTTGCCTCTACTGATAGTTTCTTGCAGTCCAAGATTCTGCACAACCTC
TTTCTCTCACACTTTTCAATCTTCTTATGTACCTGCAATACGTAACGAGAGTGTTAGATGTTTCTCTTAAAATGTATACT
AGCTTCTTGTTTGCTTTTACCTGAAGATAGACATCAATCGCGTTGTATAAATCGTCGTGACAAATCCTTGAAGTGTCCGG
TATTGTTTCAGCCAATTCAACAAACTTCGACACTGTTAAGTTCACATCTCTAGCAATTTCTTGAAGATAAGAATCAACAA
GCTTTGCTACTTTACTCAACAATGGAGGAGGAGAAGAAGAAGTAGACAAAGATCCTCTAACCTCCTGTATCTCTTCCAAA
TTGATGTTTTCTTCAGAACGAGACCTTCTATGTTCTGTTCTTGTTCTTGTTGGCCTTATCTCAGGACTAATATGTGACAA
AAACTGCTTCACCATCATCTTCACAACATCCACATCGTATAACATACCAGACTTATCCGATAAGGGTATCAACAGCTCGC
TAACGGTTGCCTTATCCAGTTGATTCCCGGCTTTTATCGCGAGTTCCATCTTCGAAGAATGCGAAACGTTCATAACATTA
GCCATTTTCAGTAGCTGAAGCAAGAAACTGCAAGGAACAG
>AT3G26512.1 | chr3:9712265-9715264 FORWARD LENGTH=3000
CATCGGATCGTTACGGTTATAGATCCGCCGACGCCGCCGCACATCTCCGCCATCTTCGACGCTAACTCTGTTAAAACGCA
CCACACGTGTGGCCTTAATTTCTCTTTCCACAAAACCGATTTCGTTTTTTTTTTTGTGAAATTCAAAATTGACAATGAGA
TCGAGAGCGTGAAACTAACCGGAAAATGAGACGGAGCGAGGAACGGCGAGGACGCGAGTGTGACCACCGTTGTAACGGAG
TTTACCGTCGGGATAACGAGGTAGGATTTTGCCGCCATAGCTACAGAGAAATTTGATTGTTGAGTTCGTCGGAGATGTAA
CCATATCTGGAGAAGTGAGAGAGAGTTGAAGAAGGAAGGAGAAGAATCTAGAAGGTTGGTTTGTTCTGTGCAAGCCAAGT
GACGAGTAACGTTTAGAGCGTATTTATAGCGGTTCATGGAATTGAGTAAACAAAGAGAGATTGTGAAGGGTAGGATCGTC
ATTTGGAGGAACTATTCAGATACGTAAGCTATAGTTTTGTACTGTTCTTATTTATTTTTATTTTACTTTAATGAAAACAC
CCGTAAAAGATAATAAGATTTAATGATAAGTTTTTTTTTAAAAAAGCTTTTTGTATGGAGTACTATGAATGAATACTATA
TATTAGCATTTTTTATGGTGCACATTTCAATTTTTTTATTTATATAATTGGCGTATTTCTTTTTAAAAATCTTTGATAGA
CTTATTATTATTATAAGATTATTATTATTATTATTATAAGATACACTAGAAACGAGTTTTTCTCTGCAATTTTATGTATC
TCATGACAAATCTCTTTCTCGTCCTAAATTGAGCCTCCCTCTTGCTTTACCTCGTCCTGCAACGAACCTTTCTCTTGCTC
AACCTCGTGCAGCAACCAACTTTTCTTCTCCACGTCCTCCATGGAGGAACACTCCCCTTAACAACTCTTCGGTCTGCATT
ATTTTGCTTTTGGATGGCTAATCAACGAATCCATATATAACCAAGTTGCATTGTCTCTGGTGGTAAACTCAATTCTCTAC
CTCAGTAGAGTTTCGATTTTTTGTGAGTGTTCGAGCCTTGGTAATAACCCGCTTGATGGCGCTTGTGAATAATACTAGTA
GTAATTTTGAAGTAAGAAAATATATAGTAGTAGTGCCTTTTTTTTTAATTGTTAACAACATCAAATATATAAACTTGAAC
CTTAATGAAATGATAATACGTCGATTACATTAGCAACTATTAGTTTTTAATCATGATATTATCTGTTAGCTCTTAGTAGT
GATTAGAAAAAGATTATTTTTTGTTGATATTTTTAGATCGATAAGATTCCATCCATAAATAATTTTTATTATACGCGCTA
ATACAATTTAATGCAATCAAATTTTGGAAGAAAAAACGGAATCAAATAAATTTAACCACTTAATAAAATGCACATTTTAA
ATCAAGTATTATGTTTTTTTCATAACTTTCAAGTATTATGGTTTTGAATGATGAACAAAATTAAAGTATTATATTTTGTA
TAGCTTTCATTTCTATCAATCATAAAAGTTTTATTAAAAGTGTTACAAATATTTTTACTCTCAACTTTATTATACAGCTT
TCGCATACAACTTTTTTATACAGTTTTGCACTATTTTCAAAAAACTTATAACTCCAACTAACCGCTAATAATTTTGTACA
GCTTTGTGTTACCAATCGGATCATGTATCTTAGATTAAATGTCACTTTAACTAGTGGACATTGTTCCCAACTGTTGTGAA
CAAATTTGACAATAATAATAAAGAGAACTGTGATGTAAAAGAAAAGAAGAGAATAACGGGACCCATTATCACGTGGGCCA
CACATGGAGATGGTCCATAGGACTTTGCATGGCCCGTAATGCAATGACGCATTCAAGGCATTTTGTGATAGCCCATAAAT
TGTTTTTTATTTTCGTCAGCCGATAAAGTTTTAAACACCAAATAAATAATTTTGTTTTGAAACTTAAGACTTTAATTAAG
AACGTAAATAAATTTTCGAAAATACTTATAATTATGTTAAAAAGAAAAATTAAGTTGTTATAATGAAACAGTGTTTAAAT
TTTTCTATAGATAATGCTATGCTAATCTTCAACTAGCAAGAGATATATAAAGATAATATTAAAGGTGGATAATAAAAGAA
AAGAGATAAACATAAAAGTGAAAGAACAAATTCAAGGTTACATCAACATTATCCAATGAAGTCATGTATACACAGACGCA
TCAAAAAAATATGAAAAATGTAAAACAATCGAATATTCTTTTGGAAATATGCCTTTGTATGTCCTCCTATATATGTATGT
ATATATATTATATATATAGATGAAAGAATTGGAAATGATAATGTTTTTTTTTTTCACACTGAAGGAAATGATAAATGATT
ATCTTTGTGTATACGTGTGTATCAGTATCTCCCGATCTCTACGTCCAATTATTTTAAATGGTCCTACTCTTTGCAACGAA
ATTATAAACATATATATATATACCAATATCTTTAGTTTAATATATTATATAGAAATTTTATAAATTGTAAGATATCGTGT
GGTATAGTGTATACCAATGAATTATCACCAATTAATTAACGAGGTTAATGTTGATAAGAATATAAAAAGTAAGTTGGTCA
TAAACATAAGAAGAAAAAAAAGAAAAAAAAGTAAGAAAATGCAATTGTGTGGAGTCTTCTTGAGTAATTATTTTATTTAA
TTAACCATAAAACGTAGAATTAAAAATAAAATGGGTATTGGTATTTTTACATAAAAAAATTGTATTATTTTAGTAAACCA
TAATATTTTAGTGTTAATCTAGTTATTTTTCTCTAAATTTGGGTTAAACTAGGTAAATTTCAGTAAAACCTAAACAATTT
TTTTTTTGACATGTTCTTTATTAAATTCAACTTGAAATTACAAATATATTAATGAACTTATAAGTGAAAGCTCTATAATC
CATATACCAATAAGTATAACAAAATTATAGAAAAATAAAA
>AT3G26510.6 | chr3:9708886-9711885 REVERSE LENGTH=3000
CGTGAAGAATCTTCGAATATACGATTAAAAAAAAAAAGAATCTTCGTTTTTTTTTTCTAATGTAAAAAAGAGCGAGAGAT
TATAATAGAAGGGTGTACGTGATCTAACCATCGCCATTAATGAAATCATCCCAAAAGCTTTTTATTCTCTGTTTGTTGGT
GATGATGATGAATTGGGTGAGTGACTTTAATTCCTTTTTTTTTCCGTTGATATCGTGTAACTCCGTCTATGTCCGTTGCA
TTTTCCCCGTCAACGTTTAACCGGACCGGTCCACCACGTGTTTGCCCTACCTTATCTTTTTTTCTGTTACATTGTTCTGT
TTTGCTTGCGTGTTATTATCACCGTTTGTGTGTTAGTTTAGGTTAAATTCAGTTTGACAATTTCTGTTGAGCTAACTTCC
ATAATCATTTTTTTTGTCGTTTGCAGGTAATTTAATCTATCCTTGTAAAATTCGAGCAATGGCGTGATCGATTTTTCTCG
TTTATGGTATGTGGTCCAGTTTTTTGAATATCACTATATATACTTTTCTGATTAACTTTTATGGTAGACGAAATTCGAAA
CGGGATAAGCTTGGAGAAATAGAAGAGGAAGACAAAAAAAATAAGAAATGGATTAAGAATGTTGGGGATAAAAGAAGAAG
GAGAAGAAGTGATAGTGATGATGATAAGATTCGATTTTAATTTAAAACGGGTCCCGAAATACAGCTGGTGTGGAGAAGTA
CAAATAATAATACAAGTTTTTAAGACTATCGGAAATGAATTTATAGAGAGTTTGGGTGGGGGAGGAGAAGACACCAAGTA
CAAGTTTATATCCAATAACAAAATTGAGGTCTTGGACTGTGGAAAATGGAAACTTTAATGACCTTAAAAAGCGACGTGAG
TTCTGAATTTTCGGATATTTTAAGCTCATAAATTAGGTGGTGGACGTATTAGTAGGGAGTTAGGGACTATTGGCAATTCA
TAAGAGGAATTAGGCGGTATAAACACGACGAAAGTAGGCATTTTAGGCCATCAAGCATCTCTTAGGATTGGTCGCTTATC
TTAATGATCTAACAATGACGTGATAGCCATCTTTAAGTTTTTTTCTTTTTCTTTCTCTTGGTAATTTGGAAAGATGGGAT
TATGATTCTATAGTTCATTGACTTACGTTTGGATTTTGTTAGCTTGTTCAATTCACAACTAAACTGAAATCTGATGGTAA
AAGCAAGAGGGTCATACTAGCAACATGAGCTGAATTAATCTTCTTTATTTGTAGTTCCGGAAGATGTGGGTCGAACAACC
GGAGATTTGACTTTGGAAACATACACAAAGATATGAATGGGTGGAATAAACTAAACACATTATAGGACTATACATGAATG
GTAAATAAAAAGCGGTCAAATCAACAAATGGATTTATTCGTCCAACCGTTGCAATTATTAAAACCATTACATTTTTCAAA
GAAGTACTTGCATATGAAGTTTTAGCAAAGAAAATATGAAACACATATGATGTAAGATAGAAGTGCTTCCGAGTTGAACC
CAAAAATATTAGAAACGATCAAGTGTAATTGAAGAATGTAGCTCAAAAACCACATTGGTTTCACGGACCAAGTCTTTTAG
ATCAATGTTCAAACGATTAACGGTTGTTTTTTTCCTATGCGGACAATTCCCCTAACTTATAAGATATCATAATCTCGTTG
TTAATGCCATATATCCTATTACATTAACTGGACAGGATTGGTCTTTGATTCGATTATTCAAAAAAGATGGCTCGATTGAC
TTTATCATTGGAATCTTATTAATTTCCTCGGTCAACTTCGACACTTTTCAACCCAACTAGACTTGTGCTCACAAACATGG
CAACATCAACTTCAATGTTTCTGACTTGTTCAACCATGAACATACCTTTACTAAAACCTCTCTTAATCTCCAATTACCTT
TGACTAATAATCACAAAAACCATGGATCACGATCTCGACAAATTCCCTTTACTCTCTTACGTCCTTCATCAACATGACTC
CAATCTCCACGCGCCGCCGTCTATGGCCGCGCAAGAAACTCTCCTTCCTTCTTTTCCTCTTCTCTCCAATCCAGAAATCA
TGTCTATGTTGACTCAATCCATCCCCACAACGATCACACAGACGCTTTTCGTCTTCAACTCTCTCGGCTCTCGACCTGAT
CCCTTAGCGGTTTCCTCTGCTCGATTCAAGATCGCTCAAATTATGGATTCGCTCTCGCCGGAGGAAGCAGCGAAGGAGTC
GGAGATTTATGCCGGGGTTGTGCGGTTGGATGAAGTGCACGATAGTTACGAGAAGAAGTTGAAGGATACAGAGGAGGAGC
TTTCTAGGGTTTATTCTACGGAGGTGGAATCGATGTTGAGAAGCGGTGAAGAAGTGAACGAGAAGGTTCTTGCGGTGCTC
AAGGAGGCGGAATCCGGCGGAACCGTTGAGAGGATTGATCTCTCCAGCCAAGAACTTAAGCTTATCCCTGAAGCTTTTTG
GAAAGTAGTTGGCTTAGTATACTTGAATCTCTCTGGCAATGACTTGACGGTAATACTAAGATCCCAAAATTTTGAACTAT
CTCTAATGATAGCTCGATAATATTAATCTCGAACATAGCTTACAGAATCTCATGAATTATATCGAAAAAGACACTTGACT
GATATAGTTTTGTTAGAAACTTGGACTACAAGTAACTGTATCTGTTTTTGATGCTTCTTGTGATGCAAGGAATTATCATT
GTTTTTTAAATGCTTCATGTAATGTGTGAAACTGATTTTGTAATTTAAACATTTTACAGTTTATACCGGATGCAATCTCG
AAACTCAAGAAGCTAGAAGAGCTCGATGTATCTTCAAATTCTTTGGAATCTCTTCCTGACTCTATAGGGATGTTGCTTAA
CCTTAGAATCCTTAATGTGAATGCGAACAATCTAACCGCACTCCCTGAGAGCATCGCGCATTGCAGGTTCATGTTCTTGT
CTATTCTTGTAAATGTTCTGTATATTGTTTCTACTTTTGT
>AT3G26510.3 | chr3:9708886-9711885 REVERSE LENGTH=3000
CGTGAAGAATCTTCGAATATACGATTAAAAAAAAAAAGAATCTTCGTTTTTTTTTTCTAATGTAAAAAAGAGCGAGAGAT
TATAATAGAAGGGTGTACGTGATCTAACCATCGCCATTAATGAAATCATCCCAAAAGCTTTTTATTCTCTGTTTGTTGGT
GATGATGATGAATTGGGTGAGTGACTTTAATTCCTTTTTTTTTCCGTTGATATCGTGTAACTCCGTCTATGTCCGTTGCA
TTTTCCCCGTCAACGTTTAACCGGACCGGTCCACCACGTGTTTGCCCTACCTTATCTTTTTTTCTGTTACATTGTTCTGT
TTTGCTTGCGTGTTATTATCACCGTTTGTGTGTTAGTTTAGGTTAAATTCAGTTTGACAATTTCTGTTGAGCTAACTTCC
ATAATCATTTTTTTTGTCGTTTGCAGGTAATTTAATCTATCCTTGTAAAATTCGAGCAATGGCGTGATCGATTTTTCTCG
TTTATGGTATGTGGTCCAGTTTTTTGAATATCACTATATATACTTTTCTGATTAACTTTTATGGTAGACGAAATTCGAAA
CGGGATAAGCTTGGAGAAATAGAAGAGGAAGACAAAAAAAATAAGAAATGGATTAAGAATGTTGGGGATAAAAGAAGAAG
GAGAAGAAGTGATAGTGATGATGATAAGATTCGATTTTAATTTAAAACGGGTCCCGAAATACAGCTGGTGTGGAGAAGTA
CAAATAATAATACAAGTTTTTAAGACTATCGGAAATGAATTTATAGAGAGTTTGGGTGGGGGAGGAGAAGACACCAAGTA
CAAGTTTATATCCAATAACAAAATTGAGGTCTTGGACTGTGGAAAATGGAAACTTTAATGACCTTAAAAAGCGACGTGAG
TTCTGAATTTTCGGATATTTTAAGCTCATAAATTAGGTGGTGGACGTATTAGTAGGGAGTTAGGGACTATTGGCAATTCA
TAAGAGGAATTAGGCGGTATAAACACGACGAAAGTAGGCATTTTAGGCCATCAAGCATCTCTTAGGATTGGTCGCTTATC
TTAATGATCTAACAATGACGTGATAGCCATCTTTAAGTTTTTTTCTTTTTCTTTCTCTTGGTAATTTGGAAAGATGGGAT
TATGATTCTATAGTTCATTGACTTACGTTTGGATTTTGTTAGCTTGTTCAATTCACAACTAAACTGAAATCTGATGGTAA
AAGCAAGAGGGTCATACTAGCAACATGAGCTGAATTAATCTTCTTTATTTGTAGTTCCGGAAGATGTGGGTCGAACAACC
GGAGATTTGACTTTGGAAACATACACAAAGATATGAATGGGTGGAATAAACTAAACACATTATAGGACTATACATGAATG
GTAAATAAAAAGCGGTCAAATCAACAAATGGATTTATTCGTCCAACCGTTGCAATTATTAAAACCATTACATTTTTCAAA
GAAGTACTTGCATATGAAGTTTTAGCAAAGAAAATATGAAACACATATGATGTAAGATAGAAGTGCTTCCGAGTTGAACC
CAAAAATATTAGAAACGATCAAGTGTAATTGAAGAATGTAGCTCAAAAACCACATTGGTTTCACGGACCAAGTCTTTTAG
ATCAATGTTCAAACGATTAACGGTTGTTTTTTTCCTATGCGGACAATTCCCCTAACTTATAAGATATCATAATCTCGTTG
TTAATGCCATATATCCTATTACATTAACTGGACAGGATTGGTCTTTGATTCGATTATTCAAAAAAGATGGCTCGATTGAC
TTTATCATTGGAATCTTATTAATTTCCTCGGTCAACTTCGACACTTTTCAACCCAACTAGACTTGTGCTCACAAACATGG
CAACATCAACTTCAATGTTTCTGACTTGTTCAACCATGAACATACCTTTACTAAAACCTCTCTTAATCTCCAATTACCTT
TGACTAATAATCACAAAAACCATGGATCACGATCTCGACAAATTCCCTTTACTCTCTTACGTCCTTCATCAACATGACTC
CAATCTCCACGCGCCGCCGTCTATGGCCGCGCAAGAAACTCTCCTTCCTTCTTTTCCTCTTCTCTCCAATCCAGAAATCA
TGTCTATGTTGACTCAATCCATCCCCACAACGATCACACAGACGCTTTTCGTCTTCAACTCTCTCGGCTCTCGACCTGAT
CCCTTAGCGGTTTCCTCTGCTCGATTCAAGATCGCTCAAATTATGGATTCGCTCTCGCCGGAGGAAGCAGCGAAGGAGTC
GGAGATTTATGCCGGGGTTGTGCGGTTGGATGAAGTGCACGATAGTTACGAGAAGAAGTTGAAGGATACAGAGGAGGAGC
TTTCTAGGGTTTATTCTACGGAGGTGGAATCGATGTTGAGAAGCGGTGAAGAAGTGAACGAGAAGGTTCTTGCGGTGCTC
AAGGAGGCGGAATCCGGCGGAACCGTTGAGAGGATTGATCTCTCCAGCCAAGAACTTAAGCTTATCCCTGAAGCTTTTTG
GAAAGTAGTTGGCTTAGTATACTTGAATCTCTCTGGCAATGACTTGACGGTAATACTAAGATCCCAAAATTTTGAACTAT
CTCTAATGATAGCTCGATAATATTAATCTCGAACATAGCTTACAGAATCTCATGAATTATATCGAAAAAGACACTTGACT
GATATAGTTTTGTTAGAAACTTGGACTACAAGTAACTGTATCTGTTTTTGATGCTTCTTGTGATGCAAGGAATTATCATT
GTTTTTTAAATGCTTCATGTAATGTGTGAAACTGATTTTGTAATTTAAACATTTTACAGTTTATACCGGATGCAATCTCG
AAACTCAAGAAGCTAGAAGAGCTCGATGTATCTTCAAATTCTTTGGAATCTCTTCCTGACTCTATAGGGATGTTGCTTAA
CCTTAGAATCCTTAATGTGAATGCGAACAATCTAACCGCACTCCCTGAGAGCATCGCGCATTGCAGGTTCATGTTCTTGT
CTATTCTTGTAAATGTTCTGTATATTGTTTCTACTTTTGT
>AT3G26510.5 | chr3:9708886-9711885 REVERSE LENGTH=3000
CGTGAAGAATCTTCGAATATACGATTAAAAAAAAAAAGAATCTTCGTTTTTTTTTTCTAATGTAAAAAAGAGCGAGAGAT
TATAATAGAAGGGTGTACGTGATCTAACCATCGCCATTAATGAAATCATCCCAAAAGCTTTTTATTCTCTGTTTGTTGGT
GATGATGATGAATTGGGTGAGTGACTTTAATTCCTTTTTTTTTCCGTTGATATCGTGTAACTCCGTCTATGTCCGTTGCA
TTTTCCCCGTCAACGTTTAACCGGACCGGTCCACCACGTGTTTGCCCTACCTTATCTTTTTTTCTGTTACATTGTTCTGT
TTTGCTTGCGTGTTATTATCACCGTTTGTGTGTTAGTTTAGGTTAAATTCAGTTTGACAATTTCTGTTGAGCTAACTTCC
ATAATCATTTTTTTTGTCGTTTGCAGGTAATTTAATCTATCCTTGTAAAATTCGAGCAATGGCGTGATCGATTTTTCTCG
TTTATGGTATGTGGTCCAGTTTTTTGAATATCACTATATATACTTTTCTGATTAACTTTTATGGTAGACGAAATTCGAAA
CGGGATAAGCTTGGAGAAATAGAAGAGGAAGACAAAAAAAATAAGAAATGGATTAAGAATGTTGGGGATAAAAGAAGAAG
GAGAAGAAGTGATAGTGATGATGATAAGATTCGATTTTAATTTAAAACGGGTCCCGAAATACAGCTGGTGTGGAGAAGTA
CAAATAATAATACAAGTTTTTAAGACTATCGGAAATGAATTTATAGAGAGTTTGGGTGGGGGAGGAGAAGACACCAAGTA
CAAGTTTATATCCAATAACAAAATTGAGGTCTTGGACTGTGGAAAATGGAAACTTTAATGACCTTAAAAAGCGACGTGAG
TTCTGAATTTTCGGATATTTTAAGCTCATAAATTAGGTGGTGGACGTATTAGTAGGGAGTTAGGGACTATTGGCAATTCA
TAAGAGGAATTAGGCGGTATAAACACGACGAAAGTAGGCATTTTAGGCCATCAAGCATCTCTTAGGATTGGTCGCTTATC
TTAATGATCTAACAATGACGTGATAGCCATCTTTAAGTTTTTTTCTTTTTCTTTCTCTTGGTAATTTGGAAAGATGGGAT
TATGATTCTATAGTTCATTGACTTACGTTTGGATTTTGTTAGCTTGTTCAATTCACAACTAAACTGAAATCTGATGGTAA
AAGCAAGAGGGTCATACTAGCAACATGAGCTGAATTAATCTTCTTTATTTGTAGTTCCGGAAGATGTGGGTCGAACAACC
GGAGATTTGACTTTGGAAACATACACAAAGATATGAATGGGTGGAATAAACTAAACACATTATAGGACTATACATGAATG
GTAAATAAAAAGCGGTCAAATCAACAAATGGATTTATTCGTCCAACCGTTGCAATTATTAAAACCATTACATTTTTCAAA
GAAGTACTTGCATATGAAGTTTTAGCAAAGAAAATATGAAACACATATGATGTAAGATAGAAGTGCTTCCGAGTTGAACC
CAAAAATATTAGAAACGATCAAGTGTAATTGAAGAATGTAGCTCAAAAACCACATTGGTTTCACGGACCAAGTCTTTTAG
ATCAATGTTCAAACGATTAACGGTTGTTTTTTTCCTATGCGGACAATTCCCCTAACTTATAAGATATCATAATCTCGTTG
TTAATGCCATATATCCTATTACATTAACTGGACAGGATTGGTCTTTGATTCGATTATTCAAAAAAGATGGCTCGATTGAC
TTTATCATTGGAATCTTATTAATTTCCTCGGTCAACTTCGACACTTTTCAACCCAACTAGACTTGTGCTCACAAACATGG
CAACATCAACTTCAATGTTTCTGACTTGTTCAACCATGAACATACCTTTACTAAAACCTCTCTTAATCTCCAATTACCTT
TGACTAATAATCACAAAAACCATGGATCACGATCTCGACAAATTCCCTTTACTCTCTTACGTCCTTCATCAACATGACTC
CAATCTCCACGCGCCGCCGTCTATGGCCGCGCAAGAAACTCTCCTTCCTTCTTTTCCTCTTCTCTCCAATCCAGAAATCA
TGTCTATGTTGACTCAATCCATCCCCACAACGATCACACAGACGCTTTTCGTCTTCAACTCTCTCGGCTCTCGACCTGAT
CCCTTAGCGGTTTCCTCTGCTCGATTCAAGATCGCTCAAATTATGGATTCGCTCTCGCCGGAGGAAGCAGCGAAGGAGTC
GGAGATTTATGCCGGGGTTGTGCGGTTGGATGAAGTGCACGATAGTTACGAGAAGAAGTTGAAGGATACAGAGGAGGAGC
TTTCTAGGGTTTATTCTACGGAGGTGGAATCGATGTTGAGAAGCGGTGAAGAAGTGAACGAGAAGGTTCTTGCGGTGCTC
AAGGAGGCGGAATCCGGCGGAACCGTTGAGAGGATTGATCTCTCCAGCCAAGAACTTAAGCTTATCCCTGAAGCTTTTTG
GAAAGTAGTTGGCTTAGTATACTTGAATCTCTCTGGCAATGACTTGACGGTAATACTAAGATCCCAAAATTTTGAACTAT
CTCTAATGATAGCTCGATAATATTAATCTCGAACATAGCTTACAGAATCTCATGAATTATATCGAAAAAGACACTTGACT
GATATAGTTTTGTTAGAAACTTGGACTACAAGTAACTGTATCTGTTTTTGATGCTTCTTGTGATGCAAGGAATTATCATT
GTTTTTTAAATGCTTCATGTAATGTGTGAAACTGATTTTGTAATTTAAACATTTTACAGTTTATACCGGATGCAATCTCG
AAACTCAAGAAGCTAGAAGAGCTCGATGTATCTTCAAATTCTTTGGAATCTCTTCCTGACTCTATAGGGATGTTGCTTAA
CCTTAGAATCCTTAATGTGAATGCGAACAATCTAACCGCACTCCCTGAGAGCATCGCGCATTGCAGGTTCATGTTCTTGT
CTATTCTTGTAAATGTTCTGTATATTGTTTCTACTTTTGT
>AT3G26510.2 | chr3:9708886-9711885 REVERSE LENGTH=3000
CGTGAAGAATCTTCGAATATACGATTAAAAAAAAAAAGAATCTTCGTTTTTTTTTTCTAATGTAAAAAAGAGCGAGAGAT
TATAATAGAAGGGTGTACGTGATCTAACCATCGCCATTAATGAAATCATCCCAAAAGCTTTTTATTCTCTGTTTGTTGGT
GATGATGATGAATTGGGTGAGTGACTTTAATTCCTTTTTTTTTCCGTTGATATCGTGTAACTCCGTCTATGTCCGTTGCA
TTTTCCCCGTCAACGTTTAACCGGACCGGTCCACCACGTGTTTGCCCTACCTTATCTTTTTTTCTGTTACATTGTTCTGT
TTTGCTTGCGTGTTATTATCACCGTTTGTGTGTTAGTTTAGGTTAAATTCAGTTTGACAATTTCTGTTGAGCTAACTTCC
ATAATCATTTTTTTTGTCGTTTGCAGGTAATTTAATCTATCCTTGTAAAATTCGAGCAATGGCGTGATCGATTTTTCTCG
TTTATGGTATGTGGTCCAGTTTTTTGAATATCACTATATATACTTTTCTGATTAACTTTTATGGTAGACGAAATTCGAAA
CGGGATAAGCTTGGAGAAATAGAAGAGGAAGACAAAAAAAATAAGAAATGGATTAAGAATGTTGGGGATAAAAGAAGAAG
GAGAAGAAGTGATAGTGATGATGATAAGATTCGATTTTAATTTAAAACGGGTCCCGAAATACAGCTGGTGTGGAGAAGTA
CAAATAATAATACAAGTTTTTAAGACTATCGGAAATGAATTTATAGAGAGTTTGGGTGGGGGAGGAGAAGACACCAAGTA
CAAGTTTATATCCAATAACAAAATTGAGGTCTTGGACTGTGGAAAATGGAAACTTTAATGACCTTAAAAAGCGACGTGAG
TTCTGAATTTTCGGATATTTTAAGCTCATAAATTAGGTGGTGGACGTATTAGTAGGGAGTTAGGGACTATTGGCAATTCA
TAAGAGGAATTAGGCGGTATAAACACGACGAAAGTAGGCATTTTAGGCCATCAAGCATCTCTTAGGATTGGTCGCTTATC
TTAATGATCTAACAATGACGTGATAGCCATCTTTAAGTTTTTTTCTTTTTCTTTCTCTTGGTAATTTGGAAAGATGGGAT
TATGATTCTATAGTTCATTGACTTACGTTTGGATTTTGTTAGCTTGTTCAATTCACAACTAAACTGAAATCTGATGGTAA
AAGCAAGAGGGTCATACTAGCAACATGAGCTGAATTAATCTTCTTTATTTGTAGTTCCGGAAGATGTGGGTCGAACAACC
GGAGATTTGACTTTGGAAACATACACAAAGATATGAATGGGTGGAATAAACTAAACACATTATAGGACTATACATGAATG
GTAAATAAAAAGCGGTCAAATCAACAAATGGATTTATTCGTCCAACCGTTGCAATTATTAAAACCATTACATTTTTCAAA
GAAGTACTTGCATATGAAGTTTTAGCAAAGAAAATATGAAACACATATGATGTAAGATAGAAGTGCTTCCGAGTTGAACC
CAAAAATATTAGAAACGATCAAGTGTAATTGAAGAATGTAGCTCAAAAACCACATTGGTTTCACGGACCAAGTCTTTTAG
ATCAATGTTCAAACGATTAACGGTTGTTTTTTTCCTATGCGGACAATTCCCCTAACTTATAAGATATCATAATCTCGTTG
TTAATGCCATATATCCTATTACATTAACTGGACAGGATTGGTCTTTGATTCGATTATTCAAAAAAGATGGCTCGATTGAC
TTTATCATTGGAATCTTATTAATTTCCTCGGTCAACTTCGACACTTTTCAACCCAACTAGACTTGTGCTCACAAACATGG
CAACATCAACTTCAATGTTTCTGACTTGTTCAACCATGAACATACCTTTACTAAAACCTCTCTTAATCTCCAATTACCTT
TGACTAATAATCACAAAAACCATGGATCACGATCTCGACAAATTCCCTTTACTCTCTTACGTCCTTCATCAACATGACTC
CAATCTCCACGCGCCGCCGTCTATGGCCGCGCAAGAAACTCTCCTTCCTTCTTTTCCTCTTCTCTCCAATCCAGAAATCA
TGTCTATGTTGACTCAATCCATCCCCACAACGATCACACAGACGCTTTTCGTCTTCAACTCTCTCGGCTCTCGACCTGAT
CCCTTAGCGGTTTCCTCTGCTCGATTCAAGATCGCTCAAATTATGGATTCGCTCTCGCCGGAGGAAGCAGCGAAGGAGTC
GGAGATTTATGCCGGGGTTGTGCGGTTGGATGAAGTGCACGATAGTTACGAGAAGAAGTTGAAGGATACAGAGGAGGAGC
TTTCTAGGGTTTATTCTACGGAGGTGGAATCGATGTTGAGAAGCGGTGAAGAAGTGAACGAGAAGGTTCTTGCGGTGCTC
AAGGAGGCGGAATCCGGCGGAACCGTTGAGAGGATTGATCTCTCCAGCCAAGAACTTAAGCTTATCCCTGAAGCTTTTTG
GAAAGTAGTTGGCTTAGTATACTTGAATCTCTCTGGCAATGACTTGACGGTAATACTAAGATCCCAAAATTTTGAACTAT
CTCTAATGATAGCTCGATAATATTAATCTCGAACATAGCTTACAGAATCTCATGAATTATATCGAAAAAGACACTTGACT
GATATAGTTTTGTTAGAAACTTGGACTACAAGTAACTGTATCTGTTTTTGATGCTTCTTGTGATGCAAGGAATTATCATT
GTTTTTTAAATGCTTCATGTAATGTGTGAAACTGATTTTGTAATTTAAACATTTTACAGTTTATACCGGATGCAATCTCG
AAACTCAAGAAGCTAGAAGAGCTCGATGTATCTTCAAATTCTTTGGAATCTCTTCCTGACTCTATAGGGATGTTGCTTAA
CCTTAGAATCCTTAATGTGAATGCGAACAATCTAACCGCACTCCCTGAGAGCATCGCGCATTGCAGGTTCATGTTCTTGT
CTATTCTTGTAAATGTTCTGTATATTGTTTCTACTTTTGT
>AT3G26510.1 | chr3:9708886-9711885 REVERSE LENGTH=3000
CGTGAAGAATCTTCGAATATACGATTAAAAAAAAAAAGAATCTTCGTTTTTTTTTTCTAATGTAAAAAAGAGCGAGAGAT
TATAATAGAAGGGTGTACGTGATCTAACCATCGCCATTAATGAAATCATCCCAAAAGCTTTTTATTCTCTGTTTGTTGGT
GATGATGATGAATTGGGTGAGTGACTTTAATTCCTTTTTTTTTCCGTTGATATCGTGTAACTCCGTCTATGTCCGTTGCA
TTTTCCCCGTCAACGTTTAACCGGACCGGTCCACCACGTGTTTGCCCTACCTTATCTTTTTTTCTGTTACATTGTTCTGT
TTTGCTTGCGTGTTATTATCACCGTTTGTGTGTTAGTTTAGGTTAAATTCAGTTTGACAATTTCTGTTGAGCTAACTTCC
ATAATCATTTTTTTTGTCGTTTGCAGGTAATTTAATCTATCCTTGTAAAATTCGAGCAATGGCGTGATCGATTTTTCTCG
TTTATGGTATGTGGTCCAGTTTTTTGAATATCACTATATATACTTTTCTGATTAACTTTTATGGTAGACGAAATTCGAAA
CGGGATAAGCTTGGAGAAATAGAAGAGGAAGACAAAAAAAATAAGAAATGGATTAAGAATGTTGGGGATAAAAGAAGAAG
GAGAAGAAGTGATAGTGATGATGATAAGATTCGATTTTAATTTAAAACGGGTCCCGAAATACAGCTGGTGTGGAGAAGTA
CAAATAATAATACAAGTTTTTAAGACTATCGGAAATGAATTTATAGAGAGTTTGGGTGGGGGAGGAGAAGACACCAAGTA
CAAGTTTATATCCAATAACAAAATTGAGGTCTTGGACTGTGGAAAATGGAAACTTTAATGACCTTAAAAAGCGACGTGAG
TTCTGAATTTTCGGATATTTTAAGCTCATAAATTAGGTGGTGGACGTATTAGTAGGGAGTTAGGGACTATTGGCAATTCA
TAAGAGGAATTAGGCGGTATAAACACGACGAAAGTAGGCATTTTAGGCCATCAAGCATCTCTTAGGATTGGTCGCTTATC
TTAATGATCTAACAATGACGTGATAGCCATCTTTAAGTTTTTTTCTTTTTCTTTCTCTTGGTAATTTGGAAAGATGGGAT
TATGATTCTATAGTTCATTGACTTACGTTTGGATTTTGTTAGCTTGTTCAATTCACAACTAAACTGAAATCTGATGGTAA
AAGCAAGAGGGTCATACTAGCAACATGAGCTGAATTAATCTTCTTTATTTGTAGTTCCGGAAGATGTGGGTCGAACAACC
GGAGATTTGACTTTGGAAACATACACAAAGATATGAATGGGTGGAATAAACTAAACACATTATAGGACTATACATGAATG
GTAAATAAAAAGCGGTCAAATCAACAAATGGATTTATTCGTCCAACCGTTGCAATTATTAAAACCATTACATTTTTCAAA
GAAGTACTTGCATATGAAGTTTTAGCAAAGAAAATATGAAACACATATGATGTAAGATAGAAGTGCTTCCGAGTTGAACC
CAAAAATATTAGAAACGATCAAGTGTAATTGAAGAATGTAGCTCAAAAACCACATTGGTTTCACGGACCAAGTCTTTTAG
ATCAATGTTCAAACGATTAACGGTTGTTTTTTTCCTATGCGGACAATTCCCCTAACTTATAAGATATCATAATCTCGTTG
TTAATGCCATATATCCTATTACATTAACTGGACAGGATTGGTCTTTGATTCGATTATTCAAAAAAGATGGCTCGATTGAC
TTTATCATTGGAATCTTATTAATTTCCTCGGTCAACTTCGACACTTTTCAACCCAACTAGACTTGTGCTCACAAACATGG
CAACATCAACTTCAATGTTTCTGACTTGTTCAACCATGAACATACCTTTACTAAAACCTCTCTTAATCTCCAATTACCTT
TGACTAATAATCACAAAAACCATGGATCACGATCTCGACAAATTCCCTTTACTCTCTTACGTCCTTCATCAACATGACTC
CAATCTCCACGCGCCGCCGTCTATGGCCGCGCAAGAAACTCTCCTTCCTTCTTTTCCTCTTCTCTCCAATCCAGAAATCA
TGTCTATGTTGACTCAATCCATCCCCACAACGATCACACAGACGCTTTTCGTCTTCAACTCTCTCGGCTCTCGACCTGAT
CCCTTAGCGGTTTCCTCTGCTCGATTCAAGATCGCTCAAATTATGGATTCGCTCTCGCCGGAGGAAGCAGCGAAGGAGTC
GGAGATTTATGCCGGGGTTGTGCGGTTGGATGAAGTGCACGATAGTTACGAGAAGAAGTTGAAGGATACAGAGGAGGAGC
TTTCTAGGGTTTATTCTACGGAGGTGGAATCGATGTTGAGAAGCGGTGAAGAAGTGAACGAGAAGGTTCTTGCGGTGCTC
AAGGAGGCGGAATCCGGCGGAACCGTTGAGAGGATTGATCTCTCCAGCCAAGAACTTAAGCTTATCCCTGAAGCTTTTTG
GAAAGTAGTTGGCTTAGTATACTTGAATCTCTCTGGCAATGACTTGACGGTAATACTAAGATCCCAAAATTTTGAACTAT
CTCTAATGATAGCTCGATAATATTAATCTCGAACATAGCTTACAGAATCTCATGAATTATATCGAAAAAGACACTTGACT
GATATAGTTTTGTTAGAAACTTGGACTACAAGTAACTGTATCTGTTTTTGATGCTTCTTGTGATGCAAGGAATTATCATT
GTTTTTTAAATGCTTCATGTAATGTGTGAAACTGATTTTGTAATTTAAACATTTTACAGTTTATACCGGATGCAATCTCG
AAACTCAAGAAGCTAGAAGAGCTCGATGTATCTTCAAATTCTTTGGAATCTCTTCCTGACTCTATAGGGATGTTGCTTAA
CCTTAGAATCCTTAATGTGAATGCGAACAATCTAACCGCACTCCCTGAGAGCATCGCGCATTGCAGGTTCATGTTCTTGT
CTATTCTTGTAAATGTTCTGTATATTGTTTCTACTTTTGT
>AT3G26510.4 | chr3:9708886-9711885 REVERSE LENGTH=3000
CGTGAAGAATCTTCGAATATACGATTAAAAAAAAAAAGAATCTTCGTTTTTTTTTTCTAATGTAAAAAAGAGCGAGAGAT
TATAATAGAAGGGTGTACGTGATCTAACCATCGCCATTAATGAAATCATCCCAAAAGCTTTTTATTCTCTGTTTGTTGGT
GATGATGATGAATTGGGTGAGTGACTTTAATTCCTTTTTTTTTCCGTTGATATCGTGTAACTCCGTCTATGTCCGTTGCA
TTTTCCCCGTCAACGTTTAACCGGACCGGTCCACCACGTGTTTGCCCTACCTTATCTTTTTTTCTGTTACATTGTTCTGT
TTTGCTTGCGTGTTATTATCACCGTTTGTGTGTTAGTTTAGGTTAAATTCAGTTTGACAATTTCTGTTGAGCTAACTTCC
ATAATCATTTTTTTTGTCGTTTGCAGGTAATTTAATCTATCCTTGTAAAATTCGAGCAATGGCGTGATCGATTTTTCTCG
TTTATGGTATGTGGTCCAGTTTTTTGAATATCACTATATATACTTTTCTGATTAACTTTTATGGTAGACGAAATTCGAAA
CGGGATAAGCTTGGAGAAATAGAAGAGGAAGACAAAAAAAATAAGAAATGGATTAAGAATGTTGGGGATAAAAGAAGAAG
GAGAAGAAGTGATAGTGATGATGATAAGATTCGATTTTAATTTAAAACGGGTCCCGAAATACAGCTGGTGTGGAGAAGTA
CAAATAATAATACAAGTTTTTAAGACTATCGGAAATGAATTTATAGAGAGTTTGGGTGGGGGAGGAGAAGACACCAAGTA
CAAGTTTATATCCAATAACAAAATTGAGGTCTTGGACTGTGGAAAATGGAAACTTTAATGACCTTAAAAAGCGACGTGAG
TTCTGAATTTTCGGATATTTTAAGCTCATAAATTAGGTGGTGGACGTATTAGTAGGGAGTTAGGGACTATTGGCAATTCA
TAAGAGGAATTAGGCGGTATAAACACGACGAAAGTAGGCATTTTAGGCCATCAAGCATCTCTTAGGATTGGTCGCTTATC
TTAATGATCTAACAATGACGTGATAGCCATCTTTAAGTTTTTTTCTTTTTCTTTCTCTTGGTAATTTGGAAAGATGGGAT
TATGATTCTATAGTTCATTGACTTACGTTTGGATTTTGTTAGCTTGTTCAATTCACAACTAAACTGAAATCTGATGGTAA
AAGCAAGAGGGTCATACTAGCAACATGAGCTGAATTAATCTTCTTTATTTGTAGTTCCGGAAGATGTGGGTCGAACAACC
GGAGATTTGACTTTGGAAACATACACAAAGATATGAATGGGTGGAATAAACTAAACACATTATAGGACTATACATGAATG
GTAAATAAAAAGCGGTCAAATCAACAAATGGATTTATTCGTCCAACCGTTGCAATTATTAAAACCATTACATTTTTCAAA
GAAGTACTTGCATATGAAGTTTTAGCAAAGAAAATATGAAACACATATGATGTAAGATAGAAGTGCTTCCGAGTTGAACC
CAAAAATATTAGAAACGATCAAGTGTAATTGAAGAATGTAGCTCAAAAACCACATTGGTTTCACGGACCAAGTCTTTTAG
ATCAATGTTCAAACGATTAACGGTTGTTTTTTTCCTATGCGGACAATTCCCCTAACTTATAAGATATCATAATCTCGTTG
TTAATGCCATATATCCTATTACATTAACTGGACAGGATTGGTCTTTGATTCGATTATTCAAAAAAGATGGCTCGATTGAC
TTTATCATTGGAATCTTATTAATTTCCTCGGTCAACTTCGACACTTTTCAACCCAACTAGACTTGTGCTCACAAACATGG
CAACATCAACTTCAATGTTTCTGACTTGTTCAACCATGAACATACCTTTACTAAAACCTCTCTTAATCTCCAATTACCTT
TGACTAATAATCACAAAAACCATGGATCACGATCTCGACAAATTCCCTTTACTCTCTTACGTCCTTCATCAACATGACTC
CAATCTCCACGCGCCGCCGTCTATGGCCGCGCAAGAAACTCTCCTTCCTTCTTTTCCTCTTCTCTCCAATCCAGAAATCA
TGTCTATGTTGACTCAATCCATCCCCACAACGATCACACAGACGCTTTTCGTCTTCAACTCTCTCGGCTCTCGACCTGAT
CCCTTAGCGGTTTCCTCTGCTCGATTCAAGATCGCTCAAATTATGGATTCGCTCTCGCCGGAGGAAGCAGCGAAGGAGTC
GGAGATTTATGCCGGGGTTGTGCGGTTGGATGAAGTGCACGATAGTTACGAGAAGAAGTTGAAGGATACAGAGGAGGAGC
TTTCTAGGGTTTATTCTACGGAGGTGGAATCGATGTTGAGAAGCGGTGAAGAAGTGAACGAGAAGGTTCTTGCGGTGCTC
AAGGAGGCGGAATCCGGCGGAACCGTTGAGAGGATTGATCTCTCCAGCCAAGAACTTAAGCTTATCCCTGAAGCTTTTTG
GAAAGTAGTTGGCTTAGTATACTTGAATCTCTCTGGCAATGACTTGACGGTAATACTAAGATCCCAAAATTTTGAACTAT
CTCTAATGATAGCTCGATAATATTAATCTCGAACATAGCTTACAGAATCTCATGAATTATATCGAAAAAGACACTTGACT
GATATAGTTTTGTTAGAAACTTGGACTACAAGTAACTGTATCTGTTTTTGATGCTTCTTGTGATGCAAGGAATTATCATT
GTTTTTTAAATGCTTCATGTAATGTGTGAAACTGATTTTGTAATTTAAACATTTTACAGTTTATACCGGATGCAATCTCG
AAACTCAAGAAGCTAGAAGAGCTCGATGTATCTTCAAATTCTTTGGAATCTCTTCCTGACTCTATAGGGATGTTGCTTAA
CCTTAGAATCCTTAATGTGAATGCGAACAATCTAACCGCACTCCCTGAGAGCATCGCGCATTGCAGGTTCATGTTCTTGT
CTATTCTTGTAAATGTTCTGTATATTGTTTCTACTTTTGT
>AT3G26510.7 | chr3:9708886-9711885 REVERSE LENGTH=3000
CGTGAAGAATCTTCGAATATACGATTAAAAAAAAAAAGAATCTTCGTTTTTTTTTTCTAATGTAAAAAAGAGCGAGAGAT
TATAATAGAAGGGTGTACGTGATCTAACCATCGCCATTAATGAAATCATCCCAAAAGCTTTTTATTCTCTGTTTGTTGGT
GATGATGATGAATTGGGTGAGTGACTTTAATTCCTTTTTTTTTCCGTTGATATCGTGTAACTCCGTCTATGTCCGTTGCA
TTTTCCCCGTCAACGTTTAACCGGACCGGTCCACCACGTGTTTGCCCTACCTTATCTTTTTTTCTGTTACATTGTTCTGT
TTTGCTTGCGTGTTATTATCACCGTTTGTGTGTTAGTTTAGGTTAAATTCAGTTTGACAATTTCTGTTGAGCTAACTTCC
ATAATCATTTTTTTTGTCGTTTGCAGGTAATTTAATCTATCCTTGTAAAATTCGAGCAATGGCGTGATCGATTTTTCTCG
TTTATGGTATGTGGTCCAGTTTTTTGAATATCACTATATATACTTTTCTGATTAACTTTTATGGTAGACGAAATTCGAAA
CGGGATAAGCTTGGAGAAATAGAAGAGGAAGACAAAAAAAATAAGAAATGGATTAAGAATGTTGGGGATAAAAGAAGAAG
GAGAAGAAGTGATAGTGATGATGATAAGATTCGATTTTAATTTAAAACGGGTCCCGAAATACAGCTGGTGTGGAGAAGTA
CAAATAATAATACAAGTTTTTAAGACTATCGGAAATGAATTTATAGAGAGTTTGGGTGGGGGAGGAGAAGACACCAAGTA
CAAGTTTATATCCAATAACAAAATTGAGGTCTTGGACTGTGGAAAATGGAAACTTTAATGACCTTAAAAAGCGACGTGAG
TTCTGAATTTTCGGATATTTTAAGCTCATAAATTAGGTGGTGGACGTATTAGTAGGGAGTTAGGGACTATTGGCAATTCA
TAAGAGGAATTAGGCGGTATAAACACGACGAAAGTAGGCATTTTAGGCCATCAAGCATCTCTTAGGATTGGTCGCTTATC
TTAATGATCTAACAATGACGTGATAGCCATCTTTAAGTTTTTTTCTTTTTCTTTCTCTTGGTAATTTGGAAAGATGGGAT
TATGATTCTATAGTTCATTGACTTACGTTTGGATTTTGTTAGCTTGTTCAATTCACAACTAAACTGAAATCTGATGGTAA
AAGCAAGAGGGTCATACTAGCAACATGAGCTGAATTAATCTTCTTTATTTGTAGTTCCGGAAGATGTGGGTCGAACAACC
GGAGATTTGACTTTGGAAACATACACAAAGATATGAATGGGTGGAATAAACTAAACACATTATAGGACTATACATGAATG
GTAAATAAAAAGCGGTCAAATCAACAAATGGATTTATTCGTCCAACCGTTGCAATTATTAAAACCATTACATTTTTCAAA
GAAGTACTTGCATATGAAGTTTTAGCAAAGAAAATATGAAACACATATGATGTAAGATAGAAGTGCTTCCGAGTTGAACC
CAAAAATATTAGAAACGATCAAGTGTAATTGAAGAATGTAGCTCAAAAACCACATTGGTTTCACGGACCAAGTCTTTTAG
ATCAATGTTCAAACGATTAACGGTTGTTTTTTTCCTATGCGGACAATTCCCCTAACTTATAAGATATCATAATCTCGTTG
TTAATGCCATATATCCTATTACATTAACTGGACAGGATTGGTCTTTGATTCGATTATTCAAAAAAGATGGCTCGATTGAC
TTTATCATTGGAATCTTATTAATTTCCTCGGTCAACTTCGACACTTTTCAACCCAACTAGACTTGTGCTCACAAACATGG
CAACATCAACTTCAATGTTTCTGACTTGTTCAACCATGAACATACCTTTACTAAAACCTCTCTTAATCTCCAATTACCTT
TGACTAATAATCACAAAAACCATGGATCACGATCTCGACAAATTCCCTTTACTCTCTTACGTCCTTCATCAACATGACTC
CAATCTCCACGCGCCGCCGTCTATGGCCGCGCAAGAAACTCTCCTTCCTTCTTTTCCTCTTCTCTCCAATCCAGAAATCA
TGTCTATGTTGACTCAATCCATCCCCACAACGATCACACAGACGCTTTTCGTCTTCAACTCTCTCGGCTCTCGACCTGAT
CCCTTAGCGGTTTCCTCTGCTCGATTCAAGATCGCTCAAATTATGGATTCGCTCTCGCCGGAGGAAGCAGCGAAGGAGTC
GGAGATTTATGCCGGGGTTGTGCGGTTGGATGAAGTGCACGATAGTTACGAGAAGAAGTTGAAGGATACAGAGGAGGAGC
TTTCTAGGGTTTATTCTACGGAGGTGGAATCGATGTTGAGAAGCGGTGAAGAAGTGAACGAGAAGGTTCTTGCGGTGCTC
AAGGAGGCGGAATCCGGCGGAACCGTTGAGAGGATTGATCTCTCCAGCCAAGAACTTAAGCTTATCCCTGAAGCTTTTTG
GAAAGTAGTTGGCTTAGTATACTTGAATCTCTCTGGCAATGACTTGACGGTAATACTAAGATCCCAAAATTTTGAACTAT
CTCTAATGATAGCTCGATAATATTAATCTCGAACATAGCTTACAGAATCTCATGAATTATATCGAAAAAGACACTTGACT
GATATAGTTTTGTTAGAAACTTGGACTACAAGTAACTGTATCTGTTTTTGATGCTTCTTGTGATGCAAGGAATTATCATT
GTTTTTTAAATGCTTCATGTAATGTGTGAAACTGATTTTGTAATTTAAACATTTTACAGTTTATACCGGATGCAATCTCG
AAACTCAAGAAGCTAGAAGAGCTCGATGTATCTTCAAATTCTTTGGAATCTCTTCCTGACTCTATAGGGATGTTGCTTAA
CCTTAGAATCCTTAATGTGAATGCGAACAATCTAACCGCACTCCCTGAGAGCATCGCGCATTGCAGGTTCATGTTCTTGT
CTATTCTTGTAAATGTTCTGTATATTGTTTCTACTTTTGT
>AT3G26520.1 | chr3:9719770-9722769 REVERSE LENGTH=3000
AGACGTCAAATTCAACGTTGTTAATCTGATGAATTTTTCGTGATTTGCTTTTTTAATTTGCATCGTAATGGGTTTCTGGC
CGTTGGATCATTTTTAGATGAATCTTTGTCTATTGATTGATCATTTATGTGTCTTTGGGTTTGTTGTTGGAGTTGTAATA
TCTCTGGAAGGCTTTTGTGCAATTGTATTGTACGGTTTAATAACTATAATTGAGAAAACCAGGGAATGTGAATTATGAAA
ATGAATTTTTTTGTTATTGTTTATTTTACTTAAAGAGCCCTAACTAATTTAGATCATAATTTACGAGACATGGAAATTTT
AATGAATAATAAACATTGTGATTGATATTTTTGGTTTTCATTTCCGTTTTTTATATTTTATATCAACACACTACAGTAGT
ACATATTTACACATGATTTATGTCCAGGCTAAAATTGTATATTAAGCGTTGAAAAATCATCGAGTGTTACACTTAGGAGG
GGTTCGACTTCCATGTGTAAAAATAATACTAGCAATTCGCAAATAACTTTACAAACACAAGTCATGACTCATGAGCTAAG
GTTCAAATTACTTTGGGTTGCAATGTATGCGTTTCATTTCTATATCGTTCCAATCACAGCATTATTATTTCCTTCTTTGT
GAGTCTTCTTCCAACATTTCGGCGGGAATCTGTAGGGAGATTTTCGTCATTCGGATTTCATTTTGTTTGGTTTCAAAACG
TGAATAGCAATAGATGGATGGGAATAGATTCGCTAAAATCTTTGTGGGGTTAATGGATAATAAAGTTCGTGAAACGTCTG
GACAGTATACGAACCATCTACCTCTATAACCAACCCCACAGGCCATAACAGTATAACATGATTCATGATCAAGAGTTCTG
CTAAAAACAAAAAATCAATAGTTCTGCTAAAAACAAAAAAAATTAAGAAACTCTTCCAAACACATATGAGCCTAATTTAT
TAGGGACTATGCCAGAACCAAAGTATCAGTTATCGTAAATCGTAGATCCAAAATTTTTAATCGTTCGGGTAAACATAAAA
AATACCAAAAAACCAACCCAAAACAATACAAGCGATTGAATGTTTAAAACTAAAAAGTTGGATTAAAAGCGACGCATGCA
TGTGGAATTGTGGATGGTGGTCTAATACATTGATCATTTTTTTGTTCTTCTAATAAACCAGCTTGATTTTTGATAGTTTG
GACGTAAAGTTTGCTAAGATAGATTAGAACTAACAAAACTAGCTAACTCTAGGCTTACCAAACCACGAACAAAGAATCAA
AGACAATAATGCAGTTCATATATACGATCTATGCAATTACCATGTGCAACGTTGGACCATTCGTACACCGCACCATTACT
TAATTGTTCCTACCTTCCTTTTTGTTCTTTCTATATAAATCTTTTCCATATCCTGCCACACACTAATCCATATGTCTTCC
CATTGACGGCATTAAAAGAAAAAGAGAGAGATTGATGTCGATAAATTCTTAGATAAACACAAAAACCAACACATGCAAAC
CTAACATCTATAAGAAACCTTGAAATCAGTTATCTCTAACCTTATACTTAAATTCTTCTAATTTTGGTTTTCTTGATATT
AGTGGACAAAACATTTGCATTATAAGGTAAAAAAATGATAGTAAAATAAAACATTTGGTTCGGTAAAAAACTATGGAGTA
CACTTACACTTATTGACTGAGAGCTATTCTGAAATATAAGAAGTTCATCAGTGGCACATGGCTGATATTTATTTGGGTGC
ATGCATACCAGCCAATTATGTTTTGTCTTATTACTTCATATTTGTTTCAGACAATGAAATTACAAGTCTCAAATACTGAA
CTCTGGTGATATGTTGGATTGGACCTACCCCTGTTTACACATATAGTCCACACTAAAATTCAAACTAATTTTGAGATCTT
TATCTACTATACAGTCTTGAATTCAAACGACTTTGTTCTTTTTGGTAGGATGAATGCAAATGATTTTGAAACCTTTAAAA
GTAACTGTTAATTTGCAATTAGCGAACATCAAAATTATGACAAATTATTGTAGTGGTCACAATCTAGTCCAGTTTGGAGG
ACTTTATTTTTTTTTTTGTCAACAGCTTTAGTTAATACCTTTTTAAGCTAATTTAATTCAAGCTGTTGACAAAAAAAAAA
TAAAAATCAAGAAAAAATCCTCCCAACTGGACTAGATTCAAACACAGAATAGTTTTACTTAAATCACTTATCACGTATGA
AATAAACATCATGTTGTAAAGGAACAAAGGAAGAAGACAGGAAAGATGAAGAAATATTTCTTTATATATATCATCATAGA
GCGCGATTACACAACTTTTATATACAAGGAGATGTATCTCATCAATTAAATACAAAGATATGTGAGATATTAATCACCAA
CGATAATTACGAGATTCGAATCCCTGAACATACGGAATATGATTACATACGATATCAAATTATGTTGCTATATTTAATCT
TGCCATAGAAGAACGGATTTTTCTCCATGCCATGCATGTATACCACATAGTTACAAATACACTCTTATATATATATATAT
ATATATTTTTTTTTTTTTTCTTAGTAAAACACTTCAATATTTGTTACAGTGTAATTTTTCATTGCTAGTTTGCTACAGAT
TATAAGATAATGTCTCTCTCATTTCCTCATATATATATATATGATCATATTTAAAGGGCCATATTTAGTCTTTTTGAAAA
TTGAAAGGTTGTTATGGCTTGGTCGGTTTGGAGCAAGTAAGAGTTCAAAATTATAATTCATAGAGATCACATATTTAAGT
TTGGTCGGTACGTTCACGTTCTCTCGTCATTCTCCGACCAACTACGTCCACGTCTCTCTGTCTCTTCTACCCAATAAACG
TAATCATTTTTCAGGATTTTCTACATTTAATTTCTTAGGAAGTTAGGCCCTACACCATAACGTGACAATTTAGAAAAAGG
GCCAATTCTTTCTTTTTTCTTTCCTTTAAAAGTAAAATAA
>AT3G26539.1 | chr3:9740729-9743728 REVERSE LENGTH=3000
ATATGGTAGTAATATATCTGGTAAACGGATCTAGCTTTACCCCGAAAAAGTACCAGCGTCGTGGTTCGCCAAAACCGAGC
GCGAGTCTTTCGCATTGAAAGTTTGAAGGGTCGGATATGGTATGCTTTCAAGTGTTTTAATGAAGTTTGATCTCAAGTTT
TCGCATTTCTGTTGCCAATTTATCACCATTACTTTGTGTAATATCTGTTTGTATTTTCAGTCTTTGACATTCAAAGAGGT
CAGATGTATACAAGCAAGTCCTGAGACGAAAAAGATGTCCTACTTTTGTTAAAAAAAACATTTTCGATTCAGTATCCAAA
TGTAAAAACTTGTTTGATTTTTGTCTAAAACATATTGAACGTTGATATGGTTTTGATTAGTTAGACTCAAAACTGCACTA
CCTTAGTTTGGAATGAAATTACAGATTTTAGGTGAAGTATTAAGCTGTTTCCACTGTGTTTCATATCATTGTCAAGTTGT
ATTCCTAAATTGGAATCAGTGTAGCTGTTGAGGTATAAGTTGTCTCTGTTTCTCGAAATTCTGTGATCAGTTAGTAGAAA
TGTCAAACCAAGTTCTTTTGCCGTTCCGTGAAGAAAACAGCTACAAGCTTTGAATGATTCAGCTTCCATTAAAATGAAGT
CCACAAGGTAGAGTTATTCACTCTCATGCATTGCATGTATAAATGAAGTTTGATCTCAAGTTTTCGCATTTCTGTGACCA
GTTTATCAGATATATCATCACTTCTTTCTGTAATCTCTGTTTGTATTTTCAGTCTTTGACAATTAAAGAGGTCTGATGTA
TTACAAGCAAGCCCTGAGACGATGATGTATCTTCATCAAAACGAATCAGAAGACCAATAATCTGATGTCCTATACAAGTG
TTAAAGTGACATTTTATTTCTATATAAGCCATTAAGCCAATGCAGAAACCTTTTCAATAAAGTATCCAAATATACAAATT
AGGTGATTTTAATCAAAACTATTTAACGTTGATGGTTTTGATTAATTCGACTTTTAACTCCATGTGAAAGAAAAAAAAAA
CAAAAAAAAAACTCCATTGTACCTCAGAATGAATTACAAGAGTTGATTTTTATTCTTTTCTTTTTATTTATTTTTTAATA
TAAGGTTTTATGTTGTTAGAATATTTTCATCAATACAAATGTTTTTTTTTCTTTTCTTTATTGTATAAATTAGTACTTTC
AATCGTATTTTTGAGGGTTTTATGCAAAAAAAAAAACTCATTCATTTTTGGAATTTTATTTTCCGTGTCCAAAAACTGCA
AAACAATCTTATAAAGTTTAAAACAATTCACAATATAACTCTTTTTCGTTATTGTCAAATTTAAATTTTTTGATAAATTA
AAGCTCTTGAAACGAGGAGTTCCATTATATCTTCAGAATTTTTAAAAATATATGTATGTGATCGTAAAAACTTTAAAATA
TATATATAAAAGACTATATTGCGTATTATTTTAATAATCATATATTGCGTATTATATGATTATTTTGTAGTTTTTGGTCC
TGGATGGTAAACTTGCAAAACTGGACAATTTCGAAGTTTTTTTTTCTTTCGAAAAATCTATTCTCGAGGATATTCATATT
TTAGTTGTATTTAGTTCCACTTACATGCATGCTCGTTCTAGTTCTAGAAACCAAAAAAAAAAAAAAAAAACAATTCTCTT
TGATTGGTTTTGTTTTAGATGCCGCTATTCATGAATGATATCAATATCAAAATATATTTACTCAAATTCATATGAATGAT
TTTAAGCTCACCTATTTTTATTATAAATATATCTAAAGTTATACTTTTGGATCATTCCAATTTTCATTTATCAATACTAT
CTTTGTTCTCACACGGTAGTCATAATAAGATGATATTTACCCGTCACTACACAAAAATGAAAAAAAGAATGTGATATATG
GTTGGAGATGGTTGTTCTGGATCGTTTGTTTTATTTGATCTGTTCGTTACCCATAAACTATATTTGTTCTGTTTAATTTA
TCTAATCATCCGCTATTACAATTTGATTGATCATTATATAAAATAACAAATATGCATATTAAAAATGAAAGAATAATAAT
ATAGACTAGTCATCGCCGTTATCGTGACATTAATATTAAGTGACAATTACATACTAACCATTTCTTTTGGACTAATGCTG
TTTATTGTACCTATTATTGTCGATCCTACTATTATGGATCCATATACCAAGTCATTCTTAGTATTCTAATATCATTTGCT
GTCCACCACGTATACATAGAAGTATAAAACGTTATCTGTTTGGTGATTACTATTATTTTTTTCGCCTTCCTTTAATTTCA
TCTAAAATATATTTGATAAAAAAAGGAAACAAATTAGTATTTTACGTCAGCAAAATATATTTAATCAAATTTAAATCCAA
CTCGTAATAAAATATATAGCAGTTTTAATATAAATTTCTAGTACTGTTGGAACATAACAATCTGAATGATAGTAAGTATT
TTTTTTATCACCAATAATCATATATATAGCATGATATATATGATATTGTTTCAATATGTTCTAAAATATAAATGATAAAA
GAAAAAAATAGGGAATATTATTCTTCGTCAACAATATACGTTAAATAAAATTTAAATTTGAGTTGTGATAAAATGTAAAA
TATAAATTTCTAGTATCGTTAGAACATAACATTATATAACCTTAATAATAGTATAGAACAAATATTTCACTAACAATCAT
TTGCACCTCCACATGTGTATATCGATCGTTTCAATATGTTTTAGATGTAATTGCATAATACTGACATATTTTAAGATTTC
TAAACCAAACAATTACGGTGAAAACACACACCCATCAAACTACAAGAAACAATCATAAAATAATTTAAACATTTAATTCA
TATGAAGAAAAGTAACTTTGGTTCCAAAACAAAAACCGTCTTCTACATTATTATATTCATTAGAAATAATTTAACATCTT
ATAAAGTAGACTCAACATGTACTGTATTATAGAGATTTGT
>AT3G26540.1 | chr3:9741542-9744541 REVERSE LENGTH=3000
ATGACTTAAAACAAAGAAATTGTCTCCTGCAGTCATATCGGAGCTTATGCATTTAGAAGGATTGCAGACAAAATCCGTTG
TCTTTCGAAGACCAGGAAGAGCAACGGGAATGAAGCGGTTGAAACAGGACGTGAATAAAATAGAGAGACATCATTTGTAT
CTCCTGACTCTCCAAATCATTTTATTTTCTTCGGAAGGTAATCACAAATTCTTAACTCTTCTTTTACAATTGCAGTTCTG
TCTATTTGACTTTGTATACATTGATCACATTTTTTGTTTTCGTGATTCAGTTATCAGATATGTCCAAGCTCCAAGCTTAC
GATATAGCTTCCATCAAAATGGAGTCCATAAGGTAAAGTTATTCACTCTCATGTATATAGAGGCTATGCATTGTAGCTTG
GAGCTGGGACATATCTGATAACTGATCACGATTTGGTTGTTCTACTCTAAGAAGTTTACAACTAAAACTTAACAAATTCA
TCATTGTGTGACTATGATTTAATATAGGGACAATGAATCAAGCTGTGAGCTATTAGCCTTCTAAGCTATATCAATGGTTT
AATTGTGGCATTTCAATGCCGTGTTGAATTAGTAGTATATGTGGTTACATAATGTTCTTTAAATGTTTCATTTAGCGATA
CGAGTGCTCTTTGTGTTTCATGCTGTTCTTGTTCTATTGAGTAATGGTATTCAATATTCATGGTTGAGTGCAGGTCTTAT
ATCGTGGCCTCCATGGACATTGATATTCCTGATCAAAGTGTAACAGAGATGAACTGTTTGTGTCTCGATCTAAAGTTAAT
GGGTCTTGGTTGAATATGGTAGTAATATATCTGGTAAACGGATCTAGCTTTACCCCGAAAAAGTACCAGCGTCGTGGTTC
GCCAAAACCGAGCGCGAGTCTTTCGCATTGAAAGTTTGAAGGGTCGGATATGGTATGCTTTCAAGTGTTTTAATGAAGTT
TGATCTCAAGTTTTCGCATTTCTGTTGCCAATTTATCACCATTACTTTGTGTAATATCTGTTTGTATTTTCAGTCTTTGA
CATTCAAAGAGGTCAGATGTATACAAGCAAGTCCTGAGACGAAAAAGATGTCCTACTTTTGTTAAAAAAAACATTTTCGA
TTCAGTATCCAAATGTAAAAACTTGTTTGATTTTTGTCTAAAACATATTGAACGTTGATATGGTTTTGATTAGTTAGACT
CAAAACTGCACTACCTTAGTTTGGAATGAAATTACAGATTTTAGGTGAAGTATTAAGCTGTTTCCACTGTGTTTCATATC
ATTGTCAAGTTGTATTCCTAAATTGGAATCAGTGTAGCTGTTGAGGTATAAGTTGTCTCTGTTTCTCGAAATTCTGTGAT
CAGTTAGTAGAAATGTCAAACCAAGTTCTTTTGCCGTTCCGTGAAGAAAACAGCTACAAGCTTTGAATGATTCAGCTTCC
ATTAAAATGAAGTCCACAAGGTAGAGTTATTCACTCTCATGCATTGCATGTATAAATGAAGTTTGATCTCAAGTTTTCGC
ATTTCTGTGACCAGTTTATCAGATATATCATCACTTCTTTCTGTAATCTCTGTTTGTATTTTCAGTCTTTGACAATTAAA
GAGGTCTGATGTATTACAAGCAAGCCCTGAGACGATGATGTATCTTCATCAAAACGAATCAGAAGACCAATAATCTGATG
TCCTATACAAGTGTTAAAGTGACATTTTATTTCTATATAAGCCATTAAGCCAATGCAGAAACCTTTTCAATAAAGTATCC
AAATATACAAATTAGGTGATTTTAATCAAAACTATTTAACGTTGATGGTTTTGATTAATTCGACTTTTAACTCCATGTGA
AAGAAAAAAAAAACAAAAAAAAAACTCCATTGTACCTCAGAATGAATTACAAGAGTTGATTTTTATTCTTTTCTTTTTAT
TTATTTTTTAATATAAGGTTTTATGTTGTTAGAATATTTTCATCAATACAAATGTTTTTTTTTCTTTTCTTTATTGTATA
AATTAGTACTTTCAATCGTATTTTTGAGGGTTTTATGCAAAAAAAAAAACTCATTCATTTTTGGAATTTTATTTTCCGTG
TCCAAAAACTGCAAAACAATCTTATAAAGTTTAAAACAATTCACAATATAACTCTTTTTCGTTATTGTCAAATTTAAATT
TTTTGATAAATTAAAGCTCTTGAAACGAGGAGTTCCATTATATCTTCAGAATTTTTAAAAATATATGTATGTGATCGTAA
AAACTTTAAAATATATATATAAAAGACTATATTGCGTATTATTTTAATAATCATATATTGCGTATTATATGATTATTTTG
TAGTTTTTGGTCCTGGATGGTAAACTTGCAAAACTGGACAATTTCGAAGTTTTTTTTTCTTTCGAAAAATCTATTCTCGA
GGATATTCATATTTTAGTTGTATTTAGTTCCACTTACATGCATGCTCGTTCTAGTTCTAGAAACCAAAAAAAAAAAAAAA
AAACAATTCTCTTTGATTGGTTTTGTTTTAGATGCCGCTATTCATGAATGATATCAATATCAAAATATATTTACTCAAAT
TCATATGAATGATTTTAAGCTCACCTATTTTTATTATAAATATATCTAAAGTTATACTTTTGGATCATTCCAATTTTCAT
TTATCAATACTATCTTTGTTCTCACACGGTAGTCATAATAAGATGATATTTACCCGTCACTACACAAAAATGAAAAAAAG
AATGTGATATATGGTTGGAGATGGTTGTTCTGGATCGTTTGTTTTATTTGATCTGTTCGTTACCCATAAACTATATTTGT
TCTGTTTAATTTATCTAATCATCCGCTATTACAATTTGATTGATCATTATATAAAATAACAAATATGCATATTAAAAATG
AAAGAATAATAATATAGACTAGTCATCGCCGTTATCGTGACATTAATATTAAGTGACAATTACATACTAACCATTTCTTT
TGGACTAATGCTGTTTATTGTACCTATTATTGTCGATCCT
>AT3G26550.1 | chr3:9743995-9746994 REVERSE LENGTH=3000
AGTATATTGATATTTCACTTTTGTTACTGTCGTAATTTTCATTATGAGATGTAACTTTGTTTTTGTTTTTTTCATTTTCT
GTAATCTATTTTAATATATAGTTTTACAAGAAACAAATACGATAACTTGAAATTTGGTTAAGCATATGATCGGTCTTAGT
AAAACAGCAATTGAAGAGTCTATTCGTTTTAAAAAAACACATACTTAATGGGCCGACACTAAAAGCCCATATTGATTTTA
AACAGAAATTGAAGAGCCTATTCGTTTTAAACCCTAAACCCATAGTAGAAGAAATGTTGATGGGTTTAGTTTCTGATCTG
TTAAAGTCTCAACCTTTGAGGTCATGAACCATGGCAGTGACCGGAGTTTCTTCTGCTTTTGGCCGTCTTTTCAAACAAGA
TAAAACCCACAAGCGTGTTATCGGCACCGGAACCAAACTTACAGTGACCCGTCAGATTCTTGAGCATCTCGAAGGCGGTA
ATGTCTCGAAAGCCGTCTCTGTTCTCTTTGCTTCTCCAGAGCCAGTTAGTTATTGGCTATACGAGCGTCTTTTCCGTTCT
TGTTCCTCGAAAGCTCTTGTTGTGCAAGCCCGTAAAGTCCAATCTCACTTAGTAACTTTCTCTCCGTTGCCTCCGATTTT
CCTCTTGAACAGAGCCATTGAGGCTTATGGTAAATGTGGGTGTGTTGATGATGCACGAGAGCTGTTCGAGGAAATGCCTG
AACGAGATGGTGGGTCTTGGAACGCTGTGATTACTGCTTGTGCGCAAAACGGTGTCTCTGATGAGGTGTTTCGTATGTTT
CGTAGAATGAATAGAGATGGCGTACGAGCTACGGAGACTTCTTTTGCTGGTGTTTTAAAGTCATGTGGTTTAATCTTGGA
CTTGAGATTATTGAGGCAGCTGCATTGTGCTGTGGTGAAGTATGGGTATTCGGGGAATGTAGATTTGGAGACTTCGATTG
TTGATGTTTATGGGAAGTGTCGGGTGATGAGTGATGCGAGAAGAGTGTTTGATGAGATTGTAAACCCTAGTGATGTATCT
TGGAATGTGATTGTGCGGCGGTATCTTGAGATGGGGTTTAATGATGAGGCAGTGGTGATGTTTTTCAAGATGCTGGAGTT
GAATGTTCGACCTTTGAATCACACGGTTTCTAGTGTAATGTTAGCTTGTTCGAGATCCTTGGCCCTTGAGGTGGGAAAGG
TAATCCATGCCATTGCTGTGAAACTTAGTGTTGTGGCAGATACAGTTGTTTCTACTTCTGTATTTGATATGTATGTAAAA
TGTGACAGATTGGAGAGTGCTCGCAGAGTATTTGACCAAACTAGATCTAAAGATTTGAAATCTTGGACTTCGGCGATGTC
GGGATATGCAATGAGTGGTTTAACTAGAGAGGCAAGGGAGCTCTTTGATTTGATGCCTGAACGGAATATAGTCTCATGGA
ACGCAATGTTGGGCGGATATGTACATGCCCATGAATGGGATGAGGCACTGGATTTTCTCACTTTGATGCGCCAGGAGATT
GAAAATATTGATAATGTCACTCTTGTGTGGATCCTAAATGTCTGCTCTGGTATATCAGATGTTCAAATGGGGAAGCAAGC
TCATGGTTTTATCTACCGACATGGATATGATACGAATGTAATTGTAGCCAATGCACTTCTTGATATGTATGGAAAATGCG
GGACCTTGCAGAGTGCCAATATTTGGTTCCGCCAAATGAGTGAACTAAGGGATGAGGTTTCATGGAATGCTTTATTGACT
GGTGTAGCTCGAGTTGGCAGGAGTGAACAAGCCTTATCTTTCTTTGAAGGGATGCAAGTGGAGGCCAAACCAAGCAAATA
CACACTGGCAACGCTCTTAGCAGGTTGTGCGAACATTCCTGCTTTAAATTTAGGCAAAGCAATCCACGGATTCCTGATCA
GAGATGGCTATAAAATTGATGTTGTTATACGGGGTGCAATGGTTGACATGTATTCCAAATGCCGATGTTTCGACTATGCT
ATCGAAGTATTCAAAGAGGCAGCTACACGGGACTTGATTCTATGGAACTCTATTATCCGTGGATGTTGTCGTAATGGAAG
AAGCAAGGAGGTCTTTGAGTTGTTCATGCTTTTGGAAAATGAAGGAGTTAAGCCTGACCATGTCACCTTTTTGGGAATCT
TACAAGCTTGCATACGTGAAGGTCATGTCGAACTCGGTTTTCAGTATTTCAGTTCTATGAGCACCAAATATCATATATCA
CCACAGGTTGAGCATTATGATTGTATGATTGAACTCTACTGCAAGTATGGATGCTTGCATCAGCTTGAAGAATTTCTCCT
CTTGATGCCTTTTGATCCACCTATGCAAATGTTGACAAGGATAAATGATGCTTGCCAAAGATACCGCTGGTCAAAGTTAG
GAGCATGGGCTGCTAAACGGCTTATGAATGATCATTACCTTCAGCCACCATGAATGACTTAAAACAAAGAAATTGTCTCC
TGCAGTCATATCGGAGCTTATGCATTTAGAAGGATTGCAGACAAAATCCGTTGTCTTTCGAAGACCAGGAAGAGCAACGG
GAATGAAGCGGTTGAAACAGGACGTGAATAAAATAGAGAGACATCATTTGTATCTCCTGACTCTCCAAATCATTTTATTT
TCTTCGGAAGGTAATCACAAATTCTTAACTCTTCTTTTACAATTGCAGTTCTGTCTATTTGACTTTGTATACATTGATCA
CATTTTTTGTTTTCGTGATTCAGTTATCAGATATGTCCAAGCTCCAAGCTTACGATATAGCTTCCATCAAAATGGAGTCC
ATAAGGTAAAGTTATTCACTCTCATGTATATAGAGGCTATGCATTGTAGCTTGGAGCTGGGACATATCTGATAACTGATC
ACGATTTGGTTGTTCTACTCTAAGAAGTTTACAACTAAAACTTAACAAATTCATCATTGTGTGACTATGATTTAATATAG
GGACAATGAATCAAGCTGTGAGCTATTAGCCTTCTAAGCT
>AT3G26560.1 | chr3:9747122-9750121 REVERSE LENGTH=3000
GAGACTTTTCCTTTCGGTAAATCTATTCTTCTTCCTTATGTTGGTTTTGCCGTCTTCAAATGTACTCCTGTTTTTATGTA
TTGAAAGCTAAAAGCTAACAGAAGTGATGGATGAGCCATAGATTACAGCTGCATCATCGTTTTTCTTGACATGTATGAAA
ATTCATCTTTCCTAGTGCTACTCCAAATTGATTATAAATCTATCTAGGACATTTAGGTATATGTTTATTCACTCATATGT
GAGTTTTGGCATTTCTGTGACTAGTTATTGGATATGGTACTAGAGCAGTTGAATTGTAATGAATCCTTTATCGGCCTGGT
TTCTAGCCCAGAACACTAATTCATCGGACCGATGTCGCTTGGATCACCTGAAAAAGCAGATCTTGGATTCGACACTCAGT
TGCACGACGCCGGTTTTGGTTGGATCCTTCATCTCCAGGAGAATTAAACTTAAGGAAGATCTACAGCTAAGAAAGTAAAA
TCCCCTCTAATGCTGGAAGTTACGGCCCCTCCTATCTATCCAAAGAGCCGTAGAACTTGGATACACAAAATTTTCATTTG
CATCATATTCCCTATAGCTGATCAAAACAATTACTTTAGGCTCCCAACCGAAGGTTTTAATGAACAAAAGGTATTGTGGT
TTACTCTTCTTTTACCTACTAGACTACTATTGCATAAAAGAAAAGAAAAGACCTCAATTATATGAACCTAAGTTTGCTTA
CTAATAGTATATAAAACTAAACTTTAGGGACAAGATCCGGAAGATACGGCCACGTCTAAGTTACCACTTCGTTAATAAAC
TAACCTAAGATTGGTTAATAATTACCCATCAATGGGACATTGAAGACTGTACCGCGATTCGAACTCATCCAAAAAAACAG
ATTATTCTTTTCATTTGCCTGTCACTCGAAGTCAATTATTTACCAACTCTTCCATAAGATATAATATAAAAAGACCAATC
TTAGCTGTATTCCCAAGTTTTATATTCAAGATCAACTAATTATTGCTTATGTAATATATATGCAAAAGAAGAGAAGGAGA
AAAAGAGTATTACAAAAATCCAAATCCCCATTGTTGCAACCATGAGTTCTGTGGGTGTATTTGATAAGGTGGAAATGGAT
GAGAAGTCATATTTAGTATACACATTAACACAAACAAAACACCCAACCTCTTCCGCCGTGGAGTCTAGTGGTGATGACCT
TCCTCTCCAACCTCTTTTTTCTTGTCCCTATGCACGTATCAGATCTCATAAGTTCAAAGTAGAGAAGAACTATGATGGTG
TTAACTTTTTCAACTTTCATCCATTCAATTCTTACCCTCACTTTCCAAGAACAAGAACCAGTTATCAACAAGGCGAATCT
TTACTTGATTATGATCACCATAACATCTGTAAGTTCCCTGTAGTCCCTCTGTTTTGGTGCAACAATAAAACCCCTGATAG
TAATGAATTCGAGTGTGGTGGATGTGAAGAGTCAAAGACTAGCAGAAGCTATTATGCTTGTCTTGAATGTGGAAACAAGT
TTCACAAGCAATGTGTAGAGTCTCCACTTGAGATCAAACACCCTTCACACCCTTTTCATTCTCTTCGACTTTATAGTCAT
CCAACACATATGGTGTGCATTTGTTGTGGAAGACTTGTGTCTAACATGTTTTATCATTGTGTGACATGCGATTTGAGTAT
GGACCCGATTTGTGCTATGGAACCAATACCCTTTGTTGTAGACCATCCTAAAAGCCATCCCCACCCTATTACCTTTTTCC
CTACACAAGCTACTTTGGCTTGCAATATTTGTGGCCTTGTTAAGATGCTTGATCCCACATACATTTGTATCCAATGTGTC
TTCGTCATCCATAAAGATTGTATGGGTTACCCACATGTCATTAGAATATCTCGTCACCAACACCGGATCTCTTTTGCCTC
TTCTCTACCATATGGAAATTTGTCTTGTGGGGTTTGTCATCAACGTGTTGACAACAATTATGGAGCATATTCTTGTGGTA
AATGTGATGCTTATTTTGTTCATTCAAAATGTGCATTTCATAGAAATGTGTGGGATGGAAAAGAACTCGAAGGTGTATCA
GAAGAAGATGATATAATAGATGATGGTGAGCCATTTGAGAGGATATCTGATGGAGTAATACTCCATCCATATCACAGTCA
CCATCTACGACTTGAGATCAGCAAAGTTTATGATGAAAATAAGTATTGTCGAGGGTGTTCTTTCCCAATCTACGAAGGCC
AGTTCTATTCATGCATGGAATGTGACTTCATCCTCCATGAAAGTTGTGCAAATGCTCCACGCATGAAACGACATCCCTTA
CATCCACATCCACTTACTCTAAATGTTGCCACAAAGGAGCTTGGTAATAACGAAGGCGTATACCATTGTAATGTTTGTGG
TCGTGATGGTACTGGCTTCTTCTATGAACATCATATAGGCGAAAGAAGATTCCGGCTAGACTTGAGATGTGCCTCGATTC
GTGAACCATTTGAATATCAATGCCACAAACATCCCTTATGCATAGCTTCGGAGCTAGAGAAAAAGGTACGATGTCAAATA
TGCAAAGGGAAAAGCTATTCGAAATTAAATTGCATGGAATGCGATTATATTATATGTTTTCGTTGCGCTACCTTCCCATA
CAAGGTAAGGTACAAGCACGACAGTCATTTTCTTAGAATTCGCGATGGGAAAAAGGCAAGTGATGAACCAGACTGGTGTG
AGGTTTGCGAAGGCAAAATAGAAGAAGTAAAAGAAAGAGAGTCTCCGTGGGACAAAAGACGAGAAATGCGATTTTATAAA
TGCAATGACTGTTGCACGACTCTTCATGTTGAATGTTTACTTGGGAGAGACATGTACATGAAACCTGGTAATAGTGTAAA
AGATTACATTTCTAAGCACTCACTAGGAATTGAAGGTACGCAATGGACAGATGTTCGAGTCTTTCTCAACAGTTCGCTCT
CCCGACCAATATGCACCGGATGTATGCGCCGTTGTCTATT
>AT3G26570.1 | chr3:9758414-9761413 FORWARD LENGTH=3000
GTTTCTGTTTCTTTTGGTTTTGTTATACGAAGAACATGAAATTGATCTTCTTCTTCTATGTTCGTTTGAATGATTCGAGT
TTGAAAAAACCCTAAAGTTATCATCTTTCGATTTTTTCACCCATCGGTGAAGTATGATCAAAGCTTGTACCTTTCTTGTT
CAGTGTTTCGTCTCGTCGTCCAGTAAAATCGAATTAGAGTGGGTGACGTTTGGTTACTTCTAAAACGTCTTGTTGTTTGT
TTCCTAATCGTAAAAACGTCATAACTTTTTAAACGACATCGTTTTTTTTTCGAGTAAACGTGAGACGCGCGTATCTCTTG
CTTTTCGTACACGCGTCTCGAACAAAGACTGACATGATTATCTTGGCTAAAGACGGAAATAGCCTTACACGTTTCCCCAT
TTCAGCGATAAAATTGAGGGTATTTGAGTCAAATAAAGAAATAGAAATATCTCTCTTCTTCTATCTTTTGATTCTCTGGT
TCTACTTGTTCCTCTGTTTTGGATTGTGGTGGCTCTCTAATGGCGGCGGTTATTGGAAACGTGGCGTTGTTACTTGACGT
TAACTCTCACCGTACGGTGGTAACTGATCGGAGAATTCGTTTAACGGTGGTCGACGTCGTTTTGAATTTACAAAAGAGAG
ATTCGCACAGTCACGTTTCTCATTACGCTGCTCTCTCTTCCAATAAGCCTCTTGAATCTGACGGCGAAGCTCGGGTTCGC
CGGTTTTTAACTCGCGGAAAAGCGAATTCCAGAGCTAACGCCGTCGATTTCGACGACGCGGGATCCAGCGACGAAGAAAG
TAGTGACGGAGGCGGTGGTGGTGGTGACGAGGAGGAGGAGGAGGAATATTTCGATGTGGAGAAGGAGAGGAAGAGGAGAG
CTAAGGAATTTCATGATACGAAGGAGCTTGAGAGGAAAGCAGAGGAGTTACAGTATAAGATTGATGAAGAAGGAGACGAT
TCAGAGGAGAAGAAGAGGATGAGAGTGAAGAGAGAACTCCAAAAGGTGAGTTTTTGAGGGCTCTTTCTCTAGTTAGGTTT
TTTTTTTGGCCTTAGCAATCTCTATTTGTGTGTAAAGAACACTCTTAGATTACTTTAGCTTAGCTTGGTGAACACTCTTA
GGTTGTCTACGAAAGTGTAAGTTATTGGTGAGGTTATAAGAGTTTGATGTGCTTATGAAAGAGATTGGTGAGAGCAGGTA
GCTCAGGAGCAAGCAGAGAGGAGAAAAACTGCAGAATTGATGTTTGAACTAGGTCAAAAGGCTTATGGTAAAGGAATGTA
TGGACGAGCGATAGAGTTTCTTGAAGGAGCTCTTACGATTATCCCAAGGCCAACACTCTTTGGTGGTGAGGTTGGTTGAT
AACACCAGAGTTTAGGTACTGTTTTTTTGGTTTTGGAATTGGTATGATTGCTAATGTTCTGTGGGGGAATTGATTTGGCC
AGATACAAATTTGGTTAGCTATGGCATATGAGGCCAATAATCGCCACGCTGATTGCATTGATCTTTATCAGCAATTAGAG
AAGAAACATCCCAGTCCTGGTATTCGTCGTCAAGCTTCTGAGCTTCGGTATATCTTGCAAGCTCCTAAGCTTAAGATATC
TCAGGAGGAAATGGTTACTATTCCCATGATCGGTTCAAGTTACGACAGGTATAACAAAAGGTTTCCAAATCATGGCTAAT
GCATATGTCGACATCACTTGAAATGGACTCTTTGTGGTGTGTGCGCAGCTATGCAGTGACATGGAGTGATAAGGAAAGGG
ATAAGGAGCGGCGAATGAATGCATCGACTACGAATCAGCTCAACTCGAGTGATGATTTTCTAGGAAAGCTCTTGGTTTGG
CGACCGGTGGTCGGTATGGAGAAGAACCGAGTCTTTTGGCTTGCTTTGACACTGTGGTTTGGTTTGGTTGGAGCAGCACT
CATCTTACAAAGATAAGTAGAAGACATGCAAAATATTTTTCCATCGCTTTAAATTATGGTTTGGTACTACTGTTTCTTCT
ACTTGTCTTGAAATTATATTTGATTTCATGTATAAATGTGTAAGCAAATGAATTCGTCGTTGTATATAAAGTATTTGATG
GAAATATATATAACTTTGTTTATTTGATTATGTGTAATCTTTTTATAGTTGAATTTATCTTTTTTTATTGCGTATAACTC
CTCAAAGTGACAAACTAATTCCATCATAGTGACAATATAGCAACCTTTTTGGTCGTTTTATCATCGTTGAACAGAGTCAT
ACTTGAAAACAACAGGTAAATCTCAATCTACCTAATTAGGAAACTTTCATGTTCGATCCCCTCAGAAGTTCAAAACCTGT
CCTCTATGACTGACCAGTGACCACACCATGAAATATATTAAGGCGCCAAAGTGATGGAAACAATCTTAAGCTAAGCTTAA
AAAAAAAAAATGTGTAAATGGCATTGGCCAGACACTGGTTGGTTTCTTCATATATCTAATACCAAAAAAAAAATGTAGAA
AGAATTATCAAAGGATAACACAATTTCTAGATTAACAAGTGCTAACTAGATTAATTGATGAATACAATTAACAAATCCAG
TGAGCTGATAAGTTTTTTTTTTTTCAATCTGTTAAATTTATTCAAAAAAAAAGAAAAAAATTACATATGAATGCAAACTT
TTTTGAAAAAACTACATTGAGATTCGATTAATAATGTTGTCTCGATGCAAACAAAACTTGTAGACCCTCTAAGAATGTTT
CAGCTCCTCTTATTGTGGTTAGCCCTTTTCGAAGATTTTTATCTAATAAACTTAACGAGCTTCTCTGTTGTAGATGGTTC
GTCTCCATGTCTTCTCCCATTTCTCGCCAAATGGAGTGAATCATGTTCTGAAATACTTACATGAGAATGAGCTGAATTGA
GAGGGATCACAAACCATTCACAACAATAGAACATGTTTGAACTTGTTTTTGTCGTCACAGTTAATGAGAAAATAAATACC
CGTATGTGTTAGATAGAAAATAGAGGTGTACCTAATTCAG
>AT3G26570.2 | chr3:9758414-9761413 FORWARD LENGTH=3000
GTTTCTGTTTCTTTTGGTTTTGTTATACGAAGAACATGAAATTGATCTTCTTCTTCTATGTTCGTTTGAATGATTCGAGT
TTGAAAAAACCCTAAAGTTATCATCTTTCGATTTTTTCACCCATCGGTGAAGTATGATCAAAGCTTGTACCTTTCTTGTT
CAGTGTTTCGTCTCGTCGTCCAGTAAAATCGAATTAGAGTGGGTGACGTTTGGTTACTTCTAAAACGTCTTGTTGTTTGT
TTCCTAATCGTAAAAACGTCATAACTTTTTAAACGACATCGTTTTTTTTTCGAGTAAACGTGAGACGCGCGTATCTCTTG
CTTTTCGTACACGCGTCTCGAACAAAGACTGACATGATTATCTTGGCTAAAGACGGAAATAGCCTTACACGTTTCCCCAT
TTCAGCGATAAAATTGAGGGTATTTGAGTCAAATAAAGAAATAGAAATATCTCTCTTCTTCTATCTTTTGATTCTCTGGT
TCTACTTGTTCCTCTGTTTTGGATTGTGGTGGCTCTCTAATGGCGGCGGTTATTGGAAACGTGGCGTTGTTACTTGACGT
TAACTCTCACCGTACGGTGGTAACTGATCGGAGAATTCGTTTAACGGTGGTCGACGTCGTTTTGAATTTACAAAAGAGAG
ATTCGCACAGTCACGTTTCTCATTACGCTGCTCTCTCTTCCAATAAGCCTCTTGAATCTGACGGCGAAGCTCGGGTTCGC
CGGTTTTTAACTCGCGGAAAAGCGAATTCCAGAGCTAACGCCGTCGATTTCGACGACGCGGGATCCAGCGACGAAGAAAG
TAGTGACGGAGGCGGTGGTGGTGGTGACGAGGAGGAGGAGGAGGAATATTTCGATGTGGAGAAGGAGAGGAAGAGGAGAG
CTAAGGAATTTCATGATACGAAGGAGCTTGAGAGGAAAGCAGAGGAGTTACAGTATAAGATTGATGAAGAAGGAGACGAT
TCAGAGGAGAAGAAGAGGATGAGAGTGAAGAGAGAACTCCAAAAGGTGAGTTTTTGAGGGCTCTTTCTCTAGTTAGGTTT
TTTTTTTGGCCTTAGCAATCTCTATTTGTGTGTAAAGAACACTCTTAGATTACTTTAGCTTAGCTTGGTGAACACTCTTA
GGTTGTCTACGAAAGTGTAAGTTATTGGTGAGGTTATAAGAGTTTGATGTGCTTATGAAAGAGATTGGTGAGAGCAGGTA
GCTCAGGAGCAAGCAGAGAGGAGAAAAACTGCAGAATTGATGTTTGAACTAGGTCAAAAGGCTTATGGTAAAGGAATGTA
TGGACGAGCGATAGAGTTTCTTGAAGGAGCTCTTACGATTATCCCAAGGCCAACACTCTTTGGTGGTGAGGTTGGTTGAT
AACACCAGAGTTTAGGTACTGTTTTTTTGGTTTTGGAATTGGTATGATTGCTAATGTTCTGTGGGGGAATTGATTTGGCC
AGATACAAATTTGGTTAGCTATGGCATATGAGGCCAATAATCGCCACGCTGATTGCATTGATCTTTATCAGCAATTAGAG
AAGAAACATCCCAGTCCTGGTATTCGTCGTCAAGCTTCTGAGCTTCGGTATATCTTGCAAGCTCCTAAGCTTAAGATATC
TCAGGAGGAAATGGTTACTATTCCCATGATCGGTTCAAGTTACGACAGGTATAACAAAAGGTTTCCAAATCATGGCTAAT
GCATATGTCGACATCACTTGAAATGGACTCTTTGTGGTGTGTGCGCAGCTATGCAGTGACATGGAGTGATAAGGAAAGGG
ATAAGGAGCGGCGAATGAATGCATCGACTACGAATCAGCTCAACTCGAGTGATGATTTTCTAGGAAAGCTCTTGGTTTGG
CGACCGGTGGTCGGTATGGAGAAGAACCGAGTCTTTTGGCTTGCTTTGACACTGTGGTTTGGTTTGGTTGGAGCAGCACT
CATCTTACAAAGATAAGTAGAAGACATGCAAAATATTTTTCCATCGCTTTAAATTATGGTTTGGTACTACTGTTTCTTCT
ACTTGTCTTGAAATTATATTTGATTTCATGTATAAATGTGTAAGCAAATGAATTCGTCGTTGTATATAAAGTATTTGATG
GAAATATATATAACTTTGTTTATTTGATTATGTGTAATCTTTTTATAGTTGAATTTATCTTTTTTTATTGCGTATAACTC
CTCAAAGTGACAAACTAATTCCATCATAGTGACAATATAGCAACCTTTTTGGTCGTTTTATCATCGTTGAACAGAGTCAT
ACTTGAAAACAACAGGTAAATCTCAATCTACCTAATTAGGAAACTTTCATGTTCGATCCCCTCAGAAGTTCAAAACCTGT
CCTCTATGACTGACCAGTGACCACACCATGAAATATATTAAGGCGCCAAAGTGATGGAAACAATCTTAAGCTAAGCTTAA
AAAAAAAAAATGTGTAAATGGCATTGGCCAGACACTGGTTGGTTTCTTCATATATCTAATACCAAAAAAAAAATGTAGAA
AGAATTATCAAAGGATAACACAATTTCTAGATTAACAAGTGCTAACTAGATTAATTGATGAATACAATTAACAAATCCAG
TGAGCTGATAAGTTTTTTTTTTTTCAATCTGTTAAATTTATTCAAAAAAAAAGAAAAAAATTACATATGAATGCAAACTT
TTTTGAAAAAACTACATTGAGATTCGATTAATAATGTTGTCTCGATGCAAACAAAACTTGTAGACCCTCTAAGAATGTTT
CAGCTCCTCTTATTGTGGTTAGCCCTTTTCGAAGATTTTTATCTAATAAACTTAACGAGCTTCTCTGTTGTAGATGGTTC
GTCTCCATGTCTTCTCCCATTTCTCGCCAAATGGAGTGAATCATGTTCTGAAATACTTACATGAGAATGAGCTGAATTGA
GAGGGATCACAAACCATTCACAACAATAGAACATGTTTGAACTTGTTTTTGTCGTCACAGTTAATGAGAAAATAAATACC
CGTATGTGTTAGATAGAAAATAGAGGTGTACCTAATTCAG
>AT3G26580.1 | chr3:9760350-9763349 FORWARD LENGTH=3000
GTAGAAGACATGCAAAATATTTTTCCATCGCTTTAAATTATGGTTTGGTACTACTGTTTCTTCTACTTGTCTTGAAATTA
TATTTGATTTCATGTATAAATGTGTAAGCAAATGAATTCGTCGTTGTATATAAAGTATTTGATGGAAATATATATAACTT
TGTTTATTTGATTATGTGTAATCTTTTTATAGTTGAATTTATCTTTTTTTATTGCGTATAACTCCTCAAAGTGACAAACT
AATTCCATCATAGTGACAATATAGCAACCTTTTTGGTCGTTTTATCATCGTTGAACAGAGTCATACTTGAAAACAACAGG
TAAATCTCAATCTACCTAATTAGGAAACTTTCATGTTCGATCCCCTCAGAAGTTCAAAACCTGTCCTCTATGACTGACCA
GTGACCACACCATGAAATATATTAAGGCGCCAAAGTGATGGAAACAATCTTAAGCTAAGCTTAAAAAAAAAAAATGTGTA
AATGGCATTGGCCAGACACTGGTTGGTTTCTTCATATATCTAATACCAAAAAAAAAATGTAGAAAGAATTATCAAAGGAT
AACACAATTTCTAGATTAACAAGTGCTAACTAGATTAATTGATGAATACAATTAACAAATCCAGTGAGCTGATAAGTTTT
TTTTTTTTCAATCTGTTAAATTTATTCAAAAAAAAAGAAAAAAATTACATATGAATGCAAACTTTTTTGAAAAAACTACA
TTGAGATTCGATTAATAATGTTGTCTCGATGCAAACAAAACTTGTAGACCCTCTAAGAATGTTTCAGCTCCTCTTATTGT
GGTTAGCCCTTTTCGAAGATTTTTATCTAATAAACTTAACGAGCTTCTCTGTTGTAGATGGTTCGTCTCCATGTCTTCTC
CCATTTCTCGCCAAATGGAGTGAATCATGTTCTGAAATACTTACATGAGAATGAGCTGAATTGAGAGGGATCACAAACCA
TTCACAACAATAGAACATGTTTGAACTTGTTTTTGTCGTCACAGTTAATGAGAAAATAAATACCCGTATGTGTTAGATAG
AAAATAGAGGTGTACCTAATTCAGGCTCAATAAAACGAAGATCAGTACGACAACGATTTGTTTTTTTCAGCTGCTTTCAT
GTCTCTATCGAGTACTCATTGAATAACTAATAAATTGTTTACAAAATATTTTGATGATGAAAAATAGTTTTGATATGTTT
ATTGAAACTAGCAAACAAAATAAAGCTTTACTAGTAGTATGTTTTTGATATAATAGTTTTGGCTTTAAATTTATTGAAAC
TACGTAATGTTTTTGAACTACTGCAGATAATTTGTCTGCAAAAGGTATAATCTTTGATAAAATTTAAATCTACAAAATTC
CTCTTTTTTTTTATTTAATTAAAATTGCATCAAAATGTTTGTTTTCTTGAGCCGAATTATTCTATTAAGCGCATTAAAAA
AGAAAAAAAAAAAAGAAATAGGAGCTAATGTAATTTAGAGAAACTCTATCAAAGACTTATAATAACCAAAACGAAGACCT
ATTGTGACCAAATACAAAGGGTGGGGCAGATCGTTTCTTTGAATACTATGATGTCTTTTAGTTTATGAGTTGCTTTATTT
CTGATACTTCTCCTCCCCATTCTCTTATCCTATCCTCAGCCATTGAAGCCTACACGACAACACATTTCAGCTAATTATAT
TAAAACATGGAATGCTCAAGTTTAGACAAAATATTCATTGATTTTTAATATATATTTTTTTCTCACCTCTGTGTCCCAAT
TTGTTTTGCAGATCATCCATGTTAAAACTATTGTCTGAACCACGGTCCCCGTCAACATTCCACACCAGATTCCCTAGCAC
ATGAAAGATTTTCGAATTATCGGTCTTTTAGTTAATGGTTCTTTTATATTTTCAAAGATTTCAAATGATGAAGATTTGAG
ATTCATTACCATTACACCATAGTTAAGCTTGTACCCCAATAATAGACCAAATGGGATTCCAAACACGTAATAGCAGGCGA
TGTTAACGTAGGCCACCACTGCTTGCCATCCAGCTCCCACAGCCACACCTAATATTCCAGTTTATTACCATAGCCAACGT
CTTAATATTGAAGTTTTAGTAACAAAATTATATTTAGTTAAACCCTACCAAATCAAACCAAAAGACTAATTCACATAGAA
GTAGGTATAAAACCGAAATAAATCAAACTGACTATAATCTAAGACTAATCAAAACGAGTTGAAATAGATTTGGTTATTGA
GATAAATAGATTGATTACCTGATAAGACAGGTTGGACATTGTTGATGACAATGGAAAGTGCAAGTATTGGTGTGAGTTCT
TTAACAAGAATGATGACTTTTTCGTCTTTCACAAAAAGTGATGGATATTGATCTCTAAAGATGAGTAGAATCATTGATAC
AATGAATCCGATTAGCGTCGATGTTATCACTGCCACAAGTAGTGAGAATTTCGCGGTTCTTGGATGGTTAGCTCCTAATT
CATTAGACACTCTCACACTGCACCATTTTGAGATTATGTTATAATATAACACTAAAGAGAGGTTTTGGACAAAAAAAGAG
TATTGACTTTTGCACGTGTTTACCTTACGGCTGTGTTCATCCCAATAGCAATCATAGCAGTCCATCCCAAAATATTCATG
CTTCATGTTCCATATTGTTTACAAGACCCCAAAAAAAAGATTAGAGTTAGTGGTGGATCCAAAAATTCATAATATCAAAT
TTTTAATTAAAAAGTAGCTACTATGATAATATGTGTTGAATCTAAAGTGTAGTGGGGTCAAAATAAGGACAAACTATCAA
CAACTACAACATTTTTATACATTACAAAATTTATTACGGTCGAACCGCTGTCAAATTTGTACTCCCAAAAGGACCAATAT
AAAGTTAGTATCAACTGTCAATTGTGTCCTTCTTGTTTCATCATAATTATTTCATGGGAGTATACATATATATATATATA
TATATATATATATATATTTACCTTTCTTATATTACAACTA
>AT3G26590.1 | chr3:9758927-9761926 REVERSE LENGTH=3000
AAGACATCATAGTATTCAAAGAAACGATCTGCCCCACCCTTTGTATTTGGTCACAATAGGTCTTCGTTTTGGTTATTATA
AGTCTTTGATAGAGTTTCTCTAAATTACATTAGCTCCTATTTCTTTTTTTTTTTTCTTTTTTAATGCGCTTAATAGAATA
ATTCGGCTCAAGAAAACAAACATTTTGATGCAATTTTAATTAAATAAAAAAAAAGAGGAATTTTGTAGATTTAAATTTTA
TCAAAGATTATACCTTTTGCAGACAAATTATCTGCAGTAGTTCAAAAACATTACGTAGTTTCAATAAATTTAAAGCCAAA
ACTATTATATCAAAAACATACTACTAGTAAAGCTTTATTTTGTTTGCTAGTTTCAATAAACATATCAAAACTATTTTTCA
TCATCAAAATATTTTGTAAACAATTTATTAGTTATTCAATGAGTACTCGATAGAGACATGAAAGCAGCTGAAAAAAACAA
ATCGTTGTCGTACTGATCTTCGTTTTATTGAGCCTGAATTAGGTACACCTCTATTTTCTATCTAACACATACGGGTATTT
ATTTTCTCATTAACTGTGACGACAAAAACAAGTTCAAACATGTTCTATTGTTGTGAATGGTTTGTGATCCCTCTCAATTC
AGCTCATTCTCATGTAAGTATTTCAGAACATGATTCACTCCATTTGGCGAGAAATGGGAGAAGACATGGAGACGAACCAT
CTACAACAGAGAAGCTCGTTAAGTTTATTAGATAAAAATCTTCGAAAAGGGCTAACCACAATAAGAGGAGCTGAAACATT
CTTAGAGGGTCTACAAGTTTTGTTTGCATCGAGACAACATTATTAATCGAATCTCAATGTAGTTTTTTCAAAAAAGTTTG
CATTCATATGTAATTTTTTTCTTTTTTTTTGAATAAATTTAACAGATTGAAAAAAAAAAAACTTATCAGCTCACTGGATT
TGTTAATTGTATTCATCAATTAATCTAGTTAGCACTTGTTAATCTAGAAATTGTGTTATCCTTTGATAATTCTTTCTACA
TTTTTTTTTTGGTATTAGATATATGAAGAAACCAACCAGTGTCTGGCCAATGCCATTTACACATTTTTTTTTTTTAAGCT
TAGCTTAAGATTGTTTCCATCACTTTGGCGCCTTAATATATTTCATGGTGTGGTCACTGGTCAGTCATAGAGGACAGGTT
TTGAACTTCTGAGGGGATCGAACATGAAAGTTTCCTAATTAGGTAGATTGAGATTTACCTGTTGTTTTCAAGTATGACTC
TGTTCAACGATGATAAAACGACCAAAAAGGTTGCTATATTGTCACTATGATGGAATTAGTTTGTCACTTTGAGGAGTTAT
ACGCAATAAAAAAAGATAAATTCAACTATAAAAAGATTACACATAATCAAATAAACAAAGTTATATATATTTCCATCAAA
TACTTTATATACAACGACGAATTCATTTGCTTACACATTTATACATGAAATCAAATATAATTTCAAGACAAGTAGAAGAA
ACAGTAGTACCAAACCATAATTTAAAGCGATGGAAAAATATTTTGCATGTCTTCTACTTATCTTTGTAAGATGAGTGCTG
CTCCAACCAAACCAAACCACAGTGTCAAAGCAAGCCAAAAGACTCGGTTCTTCTCCATACCGACCACCGGTCGCCAAACC
AAGAGCTTTCCTAGAAAATCATCACTCGAGTTGAGCTGATTCGTAGTCGATGCATTCATTCGCCGCTCCTTATCCCTTTC
CTTATCACTCCATGTCACTGCATAGCTGCGCACACACCACAAAGAGTCCATTTCAAGTGATGTCGACATATGCATTAGCC
ATGATTTGGAAACCTTTTGTTATACCTGTCGTAACTTGAACCGATCATGGGAATAGTAACCATTTCCTCCTGAGATATCT
TAAGCTTAGGAGCTTGCAAGATATACCGAAGCTCAGAAGCTTGACGACGAATACCAGGACTGGGATGTTTCTTCTCTAAT
TGCTGATAAAGATCAATGCAATCAGCGTGGCGATTATTGGCCTCATATGCCATAGCTAACCAAATTTGTATCTGGCCAAA
TCAATTCCCCCACAGAACATTAGCAATCATACCAATTCCAAAACCAAAAAAACAGTACCTAAACTCTGGTGTTATCAACC
AACCTCACCACCAAAGAGTGTTGGCCTTGGGATAATCGTAAGAGCTCCTTCAAGAAACTCTATCGCTCGTCCATACATTC
CTTTACCATAAGCCTTTTGACCTAGTTCAAACATCAATTCTGCAGTTTTTCTCCTCTCTGCTTGCTCCTGAGCTACCTGC
TCTCACCAATCTCTTTCATAAGCACATCAAACTCTTATAACCTCACCAATAACTTACACTTTCGTAGACAACCTAAGAGT
GTTCACCAAGCTAAGCTAAAGTAATCTAAGAGTGTTCTTTACACACAAATAGAGATTGCTAAGGCCAAAAAAAAAACCTA
ACTAGAGAAAGAGCCCTCAAAAACTCACCTTTTGGAGTTCTCTCTTCACTCTCATCCTCTTCTTCTCCTCTGAATCGTCT
CCTTCTTCATCAATCTTATACTGTAACTCCTCTGCTTTCCTCTCAAGCTCCTTCGTATCATGAAATTCCTTAGCTCTCCT
CTTCCTCTCCTTCTCCACATCGAAATATTCCTCCTCCTCCTCCTCGTCACCACCACCACCGCCTCCGTCACTACTTTCTT
CGTCGCTGGATCCCGCGTCGTCGAAATCGACGGCGTTAGCTCTGGAATTCGCTTTTCCGCGAGTTAAAAACCGGCGAACC
CGAGCTTCGCCGTCAGATTCAAGAGGCTTATTGGAAGAGAGAGCAGCGTAATGAGAAACGTGACTGTGCGAATCTCTCTT
TTGTAAATTCAAAACGACGTCGACCACCGTTAAACGAATTCTCCGATCAGTTACCACCGTACGGTGAGAGTTAACGTCAA
GTAACAACGCCACGTTTCCAATAACCGCCGCCATTAGAGA
>AT3G26590.2 | chr3:9758927-9761926 REVERSE LENGTH=3000
AAGACATCATAGTATTCAAAGAAACGATCTGCCCCACCCTTTGTATTTGGTCACAATAGGTCTTCGTTTTGGTTATTATA
AGTCTTTGATAGAGTTTCTCTAAATTACATTAGCTCCTATTTCTTTTTTTTTTTTCTTTTTTAATGCGCTTAATAGAATA
ATTCGGCTCAAGAAAACAAACATTTTGATGCAATTTTAATTAAATAAAAAAAAAGAGGAATTTTGTAGATTTAAATTTTA
TCAAAGATTATACCTTTTGCAGACAAATTATCTGCAGTAGTTCAAAAACATTACGTAGTTTCAATAAATTTAAAGCCAAA
ACTATTATATCAAAAACATACTACTAGTAAAGCTTTATTTTGTTTGCTAGTTTCAATAAACATATCAAAACTATTTTTCA
TCATCAAAATATTTTGTAAACAATTTATTAGTTATTCAATGAGTACTCGATAGAGACATGAAAGCAGCTGAAAAAAACAA
ATCGTTGTCGTACTGATCTTCGTTTTATTGAGCCTGAATTAGGTACACCTCTATTTTCTATCTAACACATACGGGTATTT
ATTTTCTCATTAACTGTGACGACAAAAACAAGTTCAAACATGTTCTATTGTTGTGAATGGTTTGTGATCCCTCTCAATTC
AGCTCATTCTCATGTAAGTATTTCAGAACATGATTCACTCCATTTGGCGAGAAATGGGAGAAGACATGGAGACGAACCAT
CTACAACAGAGAAGCTCGTTAAGTTTATTAGATAAAAATCTTCGAAAAGGGCTAACCACAATAAGAGGAGCTGAAACATT
CTTAGAGGGTCTACAAGTTTTGTTTGCATCGAGACAACATTATTAATCGAATCTCAATGTAGTTTTTTCAAAAAAGTTTG
CATTCATATGTAATTTTTTTCTTTTTTTTTGAATAAATTTAACAGATTGAAAAAAAAAAAACTTATCAGCTCACTGGATT
TGTTAATTGTATTCATCAATTAATCTAGTTAGCACTTGTTAATCTAGAAATTGTGTTATCCTTTGATAATTCTTTCTACA
TTTTTTTTTTGGTATTAGATATATGAAGAAACCAACCAGTGTCTGGCCAATGCCATTTACACATTTTTTTTTTTTAAGCT
TAGCTTAAGATTGTTTCCATCACTTTGGCGCCTTAATATATTTCATGGTGTGGTCACTGGTCAGTCATAGAGGACAGGTT
TTGAACTTCTGAGGGGATCGAACATGAAAGTTTCCTAATTAGGTAGATTGAGATTTACCTGTTGTTTTCAAGTATGACTC
TGTTCAACGATGATAAAACGACCAAAAAGGTTGCTATATTGTCACTATGATGGAATTAGTTTGTCACTTTGAGGAGTTAT
ACGCAATAAAAAAAGATAAATTCAACTATAAAAAGATTACACATAATCAAATAAACAAAGTTATATATATTTCCATCAAA
TACTTTATATACAACGACGAATTCATTTGCTTACACATTTATACATGAAATCAAATATAATTTCAAGACAAGTAGAAGAA
ACAGTAGTACCAAACCATAATTTAAAGCGATGGAAAAATATTTTGCATGTCTTCTACTTATCTTTGTAAGATGAGTGCTG
CTCCAACCAAACCAAACCACAGTGTCAAAGCAAGCCAAAAGACTCGGTTCTTCTCCATACCGACCACCGGTCGCCAAACC
AAGAGCTTTCCTAGAAAATCATCACTCGAGTTGAGCTGATTCGTAGTCGATGCATTCATTCGCCGCTCCTTATCCCTTTC
CTTATCACTCCATGTCACTGCATAGCTGCGCACACACCACAAAGAGTCCATTTCAAGTGATGTCGACATATGCATTAGCC
ATGATTTGGAAACCTTTTGTTATACCTGTCGTAACTTGAACCGATCATGGGAATAGTAACCATTTCCTCCTGAGATATCT
TAAGCTTAGGAGCTTGCAAGATATACCGAAGCTCAGAAGCTTGACGACGAATACCAGGACTGGGATGTTTCTTCTCTAAT
TGCTGATAAAGATCAATGCAATCAGCGTGGCGATTATTGGCCTCATATGCCATAGCTAACCAAATTTGTATCTGGCCAAA
TCAATTCCCCCACAGAACATTAGCAATCATACCAATTCCAAAACCAAAAAAACAGTACCTAAACTCTGGTGTTATCAACC
AACCTCACCACCAAAGAGTGTTGGCCTTGGGATAATCGTAAGAGCTCCTTCAAGAAACTCTATCGCTCGTCCATACATTC
CTTTACCATAAGCCTTTTGACCTAGTTCAAACATCAATTCTGCAGTTTTTCTCCTCTCTGCTTGCTCCTGAGCTACCTGC
TCTCACCAATCTCTTTCATAAGCACATCAAACTCTTATAACCTCACCAATAACTTACACTTTCGTAGACAACCTAAGAGT
GTTCACCAAGCTAAGCTAAAGTAATCTAAGAGTGTTCTTTACACACAAATAGAGATTGCTAAGGCCAAAAAAAAAACCTA
ACTAGAGAAAGAGCCCTCAAAAACTCACCTTTTGGAGTTCTCTCTTCACTCTCATCCTCTTCTTCTCCTCTGAATCGTCT
CCTTCTTCATCAATCTTATACTGTAACTCCTCTGCTTTCCTCTCAAGCTCCTTCGTATCATGAAATTCCTTAGCTCTCCT
CTTCCTCTCCTTCTCCACATCGAAATATTCCTCCTCCTCCTCCTCGTCACCACCACCACCGCCTCCGTCACTACTTTCTT
CGTCGCTGGATCCCGCGTCGTCGAAATCGACGGCGTTAGCTCTGGAATTCGCTTTTCCGCGAGTTAAAAACCGGCGAACC
CGAGCTTCGCCGTCAGATTCAAGAGGCTTATTGGAAGAGAGAGCAGCGTAATGAGAAACGTGACTGTGCGAATCTCTCTT
TTGTAAATTCAAAACGACGTCGACCACCGTTAAACGAATTCTCCGATCAGTTACCACCGTACGGTGAGAGTTAACGTCAA
GTAACAACGCCACGTTTCCAATAACCGCCGCCATTAGAGA
>AT3G26600.1 | chr3:9771737-9774736 FORWARD LENGTH=3000
AGCAAGATACAGTTTATAGTGTGTTGGATTCATATCGTACAGACAGGAATCTTCATTGTTAGATTTACAGAGAAAGAGCA
AAAAGCAGAATCTCTCATTTTGTGATCGCTGATTGATCAAATCCTTCATTGTATATGGAACGACACAAAGATAATTAGGT
GGAAGGGTAATAAAACTAGCTTTGCTCTCTGTGATTCGCTAGGCTATGAAGTATGAATGATGATTCCAAAATTCCTGGTT
CATGATATAAATTTTGTAACATGGTTTTTGATGCAAATGTGGGCCTTATTATATCTTAATTGAGTTGTGTTGTGTGGCCC
AGTGGAATTTTAGTGTTTAGGTTCATTACAAAATATAAAAAACAGATGCGTCTTGTTTTAGCCGTCACAAAATTTAGCAA
AATAAAAACTTGATTTATGTCATTAGATGATTATGTCATCTAGAATAATATATAATATTTTTAAGTATAATTACATTATA
TATCAGGAAACTAAGTTAGGTTTTAGTATTTTCATCGGTGTAAATCTTGAAACTCCTAAAATAGTTTGAAATTTTAATAT
TTCTTTTGATCCGTCAAAACATGTAATGACCATAACCCCATCTTTCGTAAATACAATGTATTCTTTGTTTTGATGATAAA
TTCGTATATATTATATATATCTTTGTAACTAGTACACATAGAAATTCGTGGAACTACAAATGTTTGTTTAAACAATCATT
CAAAGACGTTCAATATAATAACCACCAAACTCTTAGTTTTCCTCTAAATGTTCATCCAAGTAATAGATTTTGATATTTAG
AATTTGAATGTTGAATTTCATTGTAGGTTGTTGAGTAAAGAGTATGTAAGTTTACAAACTCATTCCAATACAGTGACATG
TGTCATCGAATACATCTGCATTATCAAATAGCAAGTCATCTACTTCTAATAGATGTTTAGGCATGACGTTGATAAATTCT
TGAATTGAGAGATATCGATCAAGATAAAAAATCCGTACTATATTTTTGAATTTAGATTTATAAATTCTTGATAAATTAGA
CTTTTACCAATTTAAAGAGATAATTTTAAAACTTTATTATTGTAAAGGATTTCACAATGAAAATTTAGAAAATAAAAGTT
AAATCAGTGTCACGTAATAATATTTTGGATACTATCAATCTTGTAATCTCGGTTTAGAAAAAAAACAAAGATTAAAAAAA
GATAAACGGATTGAACTCAATTGTACAAAATGTGTTCTAGTGAACTTACCCGACACTAAACTTATATTTTATGTAAGTGT
GAGCGATTAAATGCTACCTGAGAGATTATGAAGATTCTAGTGATAGGGTTATTCTTAAAATGGTGGAGGATATGACCGAG
AAAATGACAAGTATTGGAAGAGCCTGAATTAGATATGGTTTCTTTTAGAAGTATGGATATTGTTGCATATTGGAAAAACA
ATACATCCCGTTTTAAAGAATTATCATCAATGGCGTGTGATATTCTTAGCATTTCGTTCACTATCGTTGCATCGGAATCA
GCTTTTAGTATCGGAAGTCGTGTTCTTAACAAGTATAGAAGATGCTTGTTACCAACAAATGTACAAGCTCTCATATGCGC
AAGAAACTGATTTCATGGATTTCAAGAAGTTGGTATATATTCTAATAAGAATTTTGTTTACATAATTGATTTATAGTTGG
CCTTGCTTGATTAATAGTTTTGTTGGAAACTTAAATGGCTTTGGGATTGCATCTTTTAGATTAATAGCTCGATTATAACA
GTTTAACCCACATCTGAACTCGTTTGCATGTGGTTGGATCATTTGTTTTAGCCTTAGTTATTACAATGTCTTTAAAGAAG
TGTTTGAATTGCAGTGATACTAGTATTCTTCCTCTCATGATCAGTATGATATGTATAAGAGCTCACAATGATTCTTTTAG
CTAACTACATGGTTTTTATTATTGTAGGTGATGAGGTCTAAATTCATGAGGAGAAAGGGAACACACATTGTGATAAAGTT
TCAGTTTGAGTGGCTCTTGGGAATTGCTGCTTTCATATACAAGTAAGTAACAATTTCTTTGGTTGGTGTTTCATGATTGT
ATTATGCGAAGTTAAGCTGTGTGGTGTCAGCTCATTAGAACAACAAGACACATGAATTAGGTATAGGATTGACACCATTT
ACGTTCATCATAATGTAGGTCTGTGTGAATATTGTGAAGAAAATATTGACTTCTTAGACCATGGATAATGGGCGAATTCT
TAGACCATTATCCATTAAGGACCAACCATTGGAACCCATAAAAAATAGTGGTCTAAATAGACATACCCATTAGAATTTGG
AATGACCAATTAACACTTCTACTTATACTATCCAAATACGTGAAAATAATACTCTAGCGACTAGAAAACTTGATTAGTAT
TACATTTATTAATTTTATATTTTTTTGGATAATATAAATTACATTTTTATTAGATTCAAGTTCATAGGCTCAAACAAATT
GACTAGGATTCAAACTCGATCATAATGAACTGAATCATTTTACAGTAAATACTCATAATTTATAATCACTATACTAATAG
TTTTTTCTAATCCCCGAGTTGAGGTATTTTAATAATTAATACAATTCGATAAGATACATTTTAAAAAAAAACATTATGTA
AGTATATGGTCATATATATATATATATATATATATATATATCAGAAACTAAATATATGAATATATATAAAAAAGTTTGAT
CTTAATAAAGAATGCTTTAGGAATTTCTTCACGATATAATTATGATCCATGTGTCCCACATAAACATCCATGTTGTGGCA
CTCAATGTCAATTAGACAGATACATAAGTAGATGCTTGATGGATAAATTCTATTATTAATTTCCTTTAAAATCTGAAGAG
TATTCTTTTGCTAAGTTCATGGATACGGTAAGTTTCCACATTTTCATCATGTGTTTAGTTTGGATACGCCAATTTTGTTC
TGTAGTGATGATCTTCACAACCAAGGTTTGAAAGCGTTGC
>AT3G26600.2 | chr3:9771737-9774736 FORWARD LENGTH=3000
AGCAAGATACAGTTTATAGTGTGTTGGATTCATATCGTACAGACAGGAATCTTCATTGTTAGATTTACAGAGAAAGAGCA
AAAAGCAGAATCTCTCATTTTGTGATCGCTGATTGATCAAATCCTTCATTGTATATGGAACGACACAAAGATAATTAGGT
GGAAGGGTAATAAAACTAGCTTTGCTCTCTGTGATTCGCTAGGCTATGAAGTATGAATGATGATTCCAAAATTCCTGGTT
CATGATATAAATTTTGTAACATGGTTTTTGATGCAAATGTGGGCCTTATTATATCTTAATTGAGTTGTGTTGTGTGGCCC
AGTGGAATTTTAGTGTTTAGGTTCATTACAAAATATAAAAAACAGATGCGTCTTGTTTTAGCCGTCACAAAATTTAGCAA
AATAAAAACTTGATTTATGTCATTAGATGATTATGTCATCTAGAATAATATATAATATTTTTAAGTATAATTACATTATA
TATCAGGAAACTAAGTTAGGTTTTAGTATTTTCATCGGTGTAAATCTTGAAACTCCTAAAATAGTTTGAAATTTTAATAT
TTCTTTTGATCCGTCAAAACATGTAATGACCATAACCCCATCTTTCGTAAATACAATGTATTCTTTGTTTTGATGATAAA
TTCGTATATATTATATATATCTTTGTAACTAGTACACATAGAAATTCGTGGAACTACAAATGTTTGTTTAAACAATCATT
CAAAGACGTTCAATATAATAACCACCAAACTCTTAGTTTTCCTCTAAATGTTCATCCAAGTAATAGATTTTGATATTTAG
AATTTGAATGTTGAATTTCATTGTAGGTTGTTGAGTAAAGAGTATGTAAGTTTACAAACTCATTCCAATACAGTGACATG
TGTCATCGAATACATCTGCATTATCAAATAGCAAGTCATCTACTTCTAATAGATGTTTAGGCATGACGTTGATAAATTCT
TGAATTGAGAGATATCGATCAAGATAAAAAATCCGTACTATATTTTTGAATTTAGATTTATAAATTCTTGATAAATTAGA
CTTTTACCAATTTAAAGAGATAATTTTAAAACTTTATTATTGTAAAGGATTTCACAATGAAAATTTAGAAAATAAAAGTT
AAATCAGTGTCACGTAATAATATTTTGGATACTATCAATCTTGTAATCTCGGTTTAGAAAAAAAACAAAGATTAAAAAAA
GATAAACGGATTGAACTCAATTGTACAAAATGTGTTCTAGTGAACTTACCCGACACTAAACTTATATTTTATGTAAGTGT
GAGCGATTAAATGCTACCTGAGAGATTATGAAGATTCTAGTGATAGGGTTATTCTTAAAATGGTGGAGGATATGACCGAG
AAAATGACAAGTATTGGAAGAGCCTGAATTAGATATGGTTTCTTTTAGAAGTATGGATATTGTTGCATATTGGAAAAACA
ATACATCCCGTTTTAAAGAATTATCATCAATGGCGTGTGATATTCTTAGCATTTCGTTCACTATCGTTGCATCGGAATCA
GCTTTTAGTATCGGAAGTCGTGTTCTTAACAAGTATAGAAGATGCTTGTTACCAACAAATGTACAAGCTCTCATATGCGC
AAGAAACTGATTTCATGGATTTCAAGAAGTTGGTATATATTCTAATAAGAATTTTGTTTACATAATTGATTTATAGTTGG
CCTTGCTTGATTAATAGTTTTGTTGGAAACTTAAATGGCTTTGGGATTGCATCTTTTAGATTAATAGCTCGATTATAACA
GTTTAACCCACATCTGAACTCGTTTGCATGTGGTTGGATCATTTGTTTTAGCCTTAGTTATTACAATGTCTTTAAAGAAG
TGTTTGAATTGCAGTGATACTAGTATTCTTCCTCTCATGATCAGTATGATATGTATAAGAGCTCACAATGATTCTTTTAG
CTAACTACATGGTTTTTATTATTGTAGGTGATGAGGTCTAAATTCATGAGGAGAAAGGGAACACACATTGTGATAAAGTT
TCAGTTTGAGTGGCTCTTGGGAATTGCTGCTTTCATATACAAGTAAGTAACAATTTCTTTGGTTGGTGTTTCATGATTGT
ATTATGCGAAGTTAAGCTGTGTGGTGTCAGCTCATTAGAACAACAAGACACATGAATTAGGTATAGGATTGACACCATTT
ACGTTCATCATAATGTAGGTCTGTGTGAATATTGTGAAGAAAATATTGACTTCTTAGACCATGGATAATGGGCGAATTCT
TAGACCATTATCCATTAAGGACCAACCATTGGAACCCATAAAAAATAGTGGTCTAAATAGACATACCCATTAGAATTTGG
AATGACCAATTAACACTTCTACTTATACTATCCAAATACGTGAAAATAATACTCTAGCGACTAGAAAACTTGATTAGTAT
TACATTTATTAATTTTATATTTTTTTGGATAATATAAATTACATTTTTATTAGATTCAAGTTCATAGGCTCAAACAAATT
GACTAGGATTCAAACTCGATCATAATGAACTGAATCATTTTACAGTAAATACTCATAATTTATAATCACTATACTAATAG
TTTTTTCTAATCCCCGAGTTGAGGTATTTTAATAATTAATACAATTCGATAAGATACATTTTAAAAAAAAACATTATGTA
AGTATATGGTCATATATATATATATATATATATATATATATCAGAAACTAAATATATGAATATATATAAAAAAGTTTGAT
CTTAATAAAGAATGCTTTAGGAATTTCTTCACGATATAATTATGATCCATGTGTCCCACATAAACATCCATGTTGTGGCA
CTCAATGTCAATTAGACAGATACATAAGTAGATGCTTGATGGATAAATTCTATTATTAATTTCCTTTAAAATCTGAAGAG
TATTCTTTTGCTAAGTTCATGGATACGGTAAGTTTCCACATTTTCATCATGTGTTTAGTTTGGATACGCCAATTTTGTTC
TGTAGTGATGATCTTCACAACCAAGGTTTGAAAGCGTTGC
>AT3G26610.1 | chr3:9780268-9783267 FORWARD LENGTH=3000
AACCTTAAATAAAAAACTAATATCAGTAATGCTACCGATTCTAGGTATCTATGTTTACTATATTTGCTATTTAATTTGTG
TTTATTTTGGGATGTCATGATGTATCCTTTTGCTTCCCCTCTGCAACTTTTTGTGGATGTGAGAAGGTGGTGGCTTTTGT
ATCAGCTTTTTATTTTGTTCCATAGTGTTATGATGTATCACCCCAATCTCAGAAGTTTAAGATTACTTTCACATATTGCT
TGTAACATTTATTTAATATTAATGTTATTTTTTAGCTTCGTTTCTAATTCACCATCTAAATTTAGTCCAGTGGAGTTTGG
TATATAAATTGAAGGGAACTGATTTAATGTCCAATTCTTTTTTAGGATTTGTAACATGCATCTTGGTTAAGCTTTTTTAA
TCGTTTATTAATATGCTAGTTGATATCTAAAAAGAATTAACAAGACTGTAAATTGATTAGTGTGCAAGCTTTTCTTTTTA
TAATAGCAAGTTGATCATTTATGAACGAAGAAAAGAAAACTAGAAAATGCTTCAACAAAAATATGAACGTATGAACTTTT
AATTTCCTTAAAAGCTACAAACAAAAGAGAGTCTTATAAATAATTTCTTAGTGGAGTTCAAACCAACAGCTGATACTACT
TTGCCTTTGGTGGAAAGGCCACATTCTCTATATGATAATGCTACTAACTACGAAACCTAACTTTTAACAGTATAACAATA
ATTATCCATCAATCACAATATGGATTGCGTATTAGAAAACTTATAAAATACATACTTATGTGTGAGCAAATTCTCTCCGT
GAGCAAATTCTTAGTGTCGACTATTAACAAATAAATAAATAAATAGTTATATACAAATTTAATTTGAATGATATTTTTAA
TATTCCGATCGCTACAAGAAAAGAGTCATATTGCAACATAACTTCGCGAAGTTAAAATTAGACAGAATATTAAACTAAGA
AAATTTATGACTATGAATGTAAAGCTCATAACTCGACTCGAATAATGGGGAGATAAATATTTGAGCATTTGAAGGTGGAT
TAAATCTACATATTTATGATTACGAAAGTCATGAGTATTGAGTAATGTGAGAGACATAGAGTGTCTTCACCGTCCATTTA
GGCTCTCTCTCTTTAATCAAAATCTATGTCGCACGCGTATGTCATATGTATATCTTTTTTTTTTTTTTTTCTTTTAAATC
CAGGAAGTTTTGTGCCGAAGCCCGTAATCCCCTAGGTCCGAAACCACAATATGCAATATTAGTTTCGTTCCAAACGTCAC
GCGAACCGGCGATCTCTAAGTTTCGCCTAGGGTCTTTACCAATTGAGCTAACGACACTTGGTCATATGTATATCTTTTAT
CAAAATCAATATCTCTTTTCCCTATTTTCCTTTTTCTTCCCTATATATTCCAAACATTATTATACATATATACTTTTCTA
CTATTAATTAGTTAAAGACTTGGGTACATATAGTTTATAATTTAGGAGTTCACTTTTGAAACGCAACTTCTTATAACATG
GAGGAACATATATGATTATTTCTTCTATTCATAATGAAGAACTTTTTTTTACTTTCAACACGTATTATTGCAAGGAAATA
AAACATGAAAGATTCTTAGAGCATCTCCAATAGTGGCTAAATTGGATTCTCTCAAGTGGTTCTCTGAAAAAAAATGGTTC
AAAAATAAATCAAAATAATGTATTATCAAGAGAGACAGCTCTCTTGAGAGATTTTTTGAGAAGGAAGAGAGGCGATAACG
TGGCGCATTCTGATTGATCGAGTTTTAGAAGAAAAAAAAGAGAGAAAAAAACTTGTGAAAAAAGTCCAAACAGTTCTTCT
TTCTCCGACTCATTCTCTCTCTCTTTGCCACAACAGGCGATGGCGATGGAGATCGATTTTCTCCGACGACGATTGAGGTT
ACAATTGAGAATCTTCTTCTCTGATCGTTTAGATTGATTTTGAATTTTGTAACTTGTTATGTAATTTAGTTTCTCTTTAG
ATTTTCTTCGGATCATTTTTTATAAAGAGATTCATGAAATTAGCCTTGATGCCGTTTTTGTTAATCTGTCTGATCAATGT
CTTGAATTGGAGTCTGATTTTGCGGTTGATTGACTCTAATTTTTGTTTTCGTTTATTTCCACTGAATTTGTGGTTAGTGA
TTGACTCTTAGTTGTACCTTCTTATCTTTTGGTTTTTTCTTGTATGTTAATATAGAAAGACTTGAACTTTGATCATTTGC
TTGATTACAGGTTGAGATCAGATAATTTAATTGGAAGATTTTAAGTTATGGATAACAGAGGTCAGAAACGATGGAGGTTG
TGGAAGAGTTACATGATGATAAGAGAGCTTGTAACTCTCAGGATTTCAGGCTAAAGACTTTTGATTATTGAGTACTTGGA
CGTTTGCTGAGCAGGTACGTTATACTTTCCACCAAATGACCTTATTCTTTACACCTAAAGAACGCAAGTTTTGATTTCAT
ACTAACTATTGAATTTTCTAGTGTTTGCAAACACTTGAGAAAATATCCTGACATGAGCCGGTAGCCTGCTTGAATGCTGG
AGCAATTATGGCAGTGCTTTCGTTTATTGATTTCTTCTCAACAAGCATACAAGTTACTCATCCCAAATAAATAGCCTTGC
TAAGACAGATGGTTTTAACATCGCATTTGCTTCAGAGAGTCGCAATTTCTACTGTGGTCAATATATGTAAGCAGCTTTTT
TCTGAGTCTCTCTCGCCTTTCATGGATGTTGTTCCAATATTATGCACTCTTCTTCAATATGAGGATAGTTAGGTAAAATG
ATGCTCAACTCTTTTGCTGCTTTTTCTCACTGAACTAATTTTCTTCAGTAAATTATTGATAGCATATATGTTTCCATTTG
CAGCTGGTTGAGAATGTGGCTATTTGCTTGACAAAAATAGCAGACCAAGTTAGTGAGTGACCGGCAATGTTGGATCAATT
AAGGAGAATAGTAGTGTTTTGAACTTGGAGATATTGAATG
>AT3G26616.1 | chr3:9784574-9787573 REVERSE LENGTH=3000
GTATGTGTACTAAGCTCTTTTGTTGGAATGTTCGCGGATTTAATATTTCCAGTCACCGCCGCGGTTTTAAGAAATGGTTT
CTTTTGAATAAACCACTTTTTGGAGGTCTCATTGAGACACATGTAAAGCAGCCTAAGGAGAAGAAGTTCATCTCTAACCT
TTTGCCTGGCTGGTCTTTTGTTGAGAATTATGAATTCTCTGTTTTGGGAAAAATATGGGTTTTGTGGGATCCAAGTGTGA
AGGTAGTTGTTATTGGTAGGTCCCTGCAAATGATCACATGTGAGCTTCTTCTTCCTGATTCTCCTTCTTGGTTTGTGGTG
TCTATTGTTTACGCTTCAAATGAGGAGGGTACCAGAAAAGAGCTTTGGAATGAGTTGGTTCAGCTTGCCTTATCTCCGGT
TGTTGTTGGCAGGTCGTGGATTGTTCTTGGCGACTTTAATCAAATCTTAAATCCGGAAAGTGCTATCAATGCAAATATTG
GCAGGAAGATTCGTGCGTTCAGAAGTTGCTTGCTTGATTCTGATTTGTATGACCTCGTCTACAAAGGTAGTTCTTACACT
TGGTGGAATAAGTGCAGCTCTAGACCTTTGGCAAAAAAGATAGATAGAATTTTGGTCAATGATCATTGGAACACTCTCTT
CCCATCCGCTTACGCGAACTTCGGTGAGCCAGATTTCTCTGACCACAGCTCTTGTGAGGTGGTGTTAGATCCAGCGGTCT
TGAAAGCAAAGCGACCTTTTCGGTTCTTCAACTATTTCTTACATAACCCGGATTTCTTGCAGCTGATTCGTGAGAATTGG
TACTCTTGCAATGTCTCTGGTTCTGCGATGTACAGGGTCTCCAAAAAGCTTAAGCACCTTAAGCTCCCTATTTGTTGTTT
TAGTAGAGAGAACTACTCTGATATTGAGAAAAGGGTCTCTGAGGCCCATGCTATTGTGCTCCACCGTCAAAGGATTACTC
TTACCAACCCTTCTGTTGTTCATGCTACACTTGAGTTGGAGGCCACCAGAAAATGGCAAATTCTTGCTAAGGCTGAGGAG
AGTTTTTTCTGCCAGAAGTCAAGTATCTCTTGGTTATATGAGGGTGATAATAATACTGCTTACTTTCATAAGATGGCTGA
CATGCGTAAATCGATTAATACAATAAATTTCTTGATTGATGATTTTGGTGAAAGGATTGAGACCCAGCAGGGCATAAAGG
AGGGCATAAAGGAGCATAGCTGTAATTTTTTTGAATCCCTCCTATGTGGTGTAGAGGGCGAGAACTCTTTGGCACAGAGT
GATATGAATCTGCTTCTTTCTTTCAGATGTTCTGTGGATCAGATTAATGACTTGGAAAGGAGTTTCTCGGATCTTGATAT
TCAAGAGGCTTTCTTCTCTTTGCCCAGGAACAAAGCTAGCGGCCCTGACGGCTATTCCTCTGAGTTCTTTAAAGGTGTTT
GGTTTGTTGTGGGTCCAGAGGTGACTGAAGCAGTCCAAGAATTTTTTCGTTCAGGTCAGTTATTGAAGCAGTGGAACGCA
ACAACTTTGGTCCTTATTCCAAAAATCACAAACTCTTCAAAGATGACTGACTTTAGGCCAATCTCTTGCTTAAACACTTT
GTATAAAGTGATAGCTAAGCTGCTGACTTCTAGGCTAAAGAAGCTTTTAAATGAGGTGATTTCTCCGTCTCAGTCTGCGT
TCCTTCCTGGTCGTTTACTTTCGGAAAACGTCTTGTTAGCTACTGAAATTGTGCATGGTTACAACACTAAAAATATCAGC
TCTCGGGGTATGCTTAAAGTGGATCTTCGGAAAGCGTTTGATAGCGTCAGATGGGATTTCATCATCTCAGCCTTCCGTGC
TCTCGCAGTCCCTGAAAAGTTTGTTTGCTGGATCAATCAGTGCATTTCAACGCCCTATTTTTCAGTCATGGTTAATGGTT
CTAGCAGTGGGTTTTTTAAAAGTAACAAAGGGTTGAGACAAGGTGATCCTTTATCGCCGTACTTATTTGTTCTTGCGATG
GAGGTGTTCTCTAGCTTGCTGAAAGCTAGGTTTGATGCGGGTTATATCCACTACCATCCTAAAACCGCTGATCTCTCAAT
CTCTCACCTAATGTTTGCAGATGATGTTATGGTTTTTTTCGATGGGGGAAGCTCCTCTCTACATGGGATCAGTGAAGCTC
TTGATGACTTCGCCTCTTGGTCGGGGCTGCATGTGAACAAAGATAAGACAAATTTGTATCTGGCTGGAACTGATGAGGTT
GAGGCTCTTGCCATTTCGCACTACGGCTTCCCAATCAGCACTTTGCCAATTCGTTATCTTGGGCTCCCGCTGATGAGTAG
GAAACTTAAAATTTCAGAGTATGAGCTTGTTAAAAGGTTTAGATCCTGGGCGGTTAAGAGCCTTTCTTTTGCTGGTCGGG
TTCAGCTGATCACCTCTGTCATTACGGGTCTTGTCAACTTCTGGATGTCGACTTTTGTTCTTCTTCTTGGCTGCGTGAAA
AAGATTGAGTCTCTTTGTTCTAGATTTTTGTGGTCTGGCAGCATTGATGCTAGTAAGGGAGCAAAGATTGCATGGTCAGG
TGTCTGTTTACCAAAGAATGAAGGTGGTGTTGGCTTACGCAGGTTCACGCCATGGAACAAAACTTTTTATCTTCGCTTTA
TTTGGCCCTTATTTGCAGATAATGACGTGCTTTGGGCGAATTGACATAAATTTCACCATATTAAAAATAAGTCGTTTTGG
GAACTAGAGGAGAGCCCCCGGGACCCTTGGACCTGGAGGACGCTGCTTCGGTTAAGACCTCTTGGTGAAAGGTTCCTAAA
GGCAAGAGTTGAAAATGGTCAAATGATTTCCTTTTGGTACGACAACTGGACCCCTTGTGTTCAATTAATCAAGTTCTTAG
GAAAAGCGGGGCCTTCCTCTTTGTGTATCCCAGCTGCTTCAAAGGTTAGTGATGCTTGTGGTGATATAGGTTGGATTATC
CCGCCTCCAAGATCAGACAATGCTCTAATCTTCCACTCTC
>AT3G26618.1 | chr3:9790162-9793161 FORWARD LENGTH=3000
GTAAGAGAAAATGTGGTTTAAGATCTGAAGAAGGATTTGAAGTTTGGGGAAAAAAAGAAAGACTATGAACTTTTGTTTGA
TATACTTTGTCTCTCTCTATTATCTTCTGTTGCCGCTTTTAAGTTTTTCTGAAACAGTTATGTTAAAATGTATGAGAAAT
TTGAGCTTCATTATACTCTATTTTGAAGACATTTCTTATTGCCTATTTGAGAATTAGCTAAACATTAATATTGCCTTAAC
AGTAATGTTAACGGTAATATAAAGTCTAATTAGTCTAAGTGAGAATCAACATAAATAGTCTTACCTTAAGTAAATGTTCT
CAAATTTCAGAAACTGGAAACTAGCCGTTTGATTATTGGAAAAGAAAGGAAACGAAAAGGAATACAAATAGCTAAATCTT
TGTGTAAGATTTCACAATCTCTTCTTTTGTGTTATTTGTTTATATTTGTGTCTGAGAAAATCTGAGATGAATCCAAAAAG
ATGTGCAGCTTGCAAGTATCTGAGAAGAAGATGTCCAAAAGATTGCGTATTCTCACCATATTTCCCTCCAAACGATCCTC
AAAAATTTGCATGTGTCCACAGAATCTATGGTGCTGGAAACGTTTCCAAAATGCTTCAGGTATATATATCTATACACATC
TTTGTGTATCTTCTTCTAATATCCTATTTAAGATCACACTTTATGCATATATATAAGTAAGTGTATTCATGGTTGGATTT
TGGTGATCTTTTTGACAGCAACTTCCTGATCAGACAAGAGCTGAAGCAGTGGAATCTTTGTGCTTTGAAGCAAAATGCAG
AGTAGATGATCCTGTTTATGGTTGTGTTGGCATTATTCATTTACTTAAAACTCAGATTCAGAAAACTCAGAATGAATTAG
CCAAAACTCAAGCTGAGATTGCTGTTGCTCAAACCAAACTTAGCCAAACCCATATTTCTGATTTTATGTAATATCTCTCA
GTTTCAACAATAAATTCTCCTCTGCATTTTCGTTTCCGATTGCTTCTACTTATAAGATAGTGATCTTCTTTAACTTTAAC
TATATCAGACTCATAATCAAGAGGCCATTAGCTATACTAAAAAAGTGTTTCATAAAACACAAATGTAAACAAGTTCGAAT
CGAGTTTATTATTATCACAAATCCATAACTAAAGGGTGACAATTATACAGTCTTGAGTCTCTTGGCCGATATTTTGAGAA
TCATAATGTAAAAAGATAAATGAATCTGTTTACAAAATACATGACACTATTACAAATCGAATTTACTATTTTCCCTGCTT
AAGCTCCCATTCCTTTTACAAGTACATGACATTACACTACTTTTGAAGGAGCTTTTCTTGTATAGTTACAAAGATGATCA
ATGAATCTGTTTAATAGACGAAAATATATATGTCAAGAGACACTGAACCTTCAAAATCGGCCTGTATCCCACTTGGTGAA
CATAATTTGATGTTGGCTCGGAGTTTCGTTCGTTTCATTCATTCCATCCGTGTATTCATTACCAAATGAAGAATTGAAGT
CTGGATCAGAATCCATGGATTCAACCAAGTTTGAAGCTTTCTCCACCTCAAGGGCTTGCTCCAACAATTGGATCATACAA
GCATTATGTTCTCGAATAGGTGAGATACCGTAAACTTGGATCATCCGAGTAAAGTACCTCAAACCATCCTTTACATTTCC
AGTATTCGCACAAGCGGATAAGACACCAACGAAAGTGATAGCGTCTGGTTCTACGCTTGCTTCTTCTTCCATCTCTTCAA
ACAGAGACAAAGCCTCTTCACCACATCCATGTACCCCTAAGCTAGTGATCATCGAGTTCCAAGTCGCTAAACTCTTACCC
TGCATCACGTCAAATACTTTCCTTGCGTCCTGCAAGCTTCCACATTTGCTATACATATCGATCAAAGCGGTTCCAAGGAA
ACAATCAAGCACAAAACCGTTTTTATGAGCATAGTCATGAACCCATCTTCCCATAGACAAGCTTCCTAACTGAGTAGAAG
CTTGCAACAAATTAACAATCGTAAACTCATTAGGCTTGACATCATCAACCTGCATTCTCCTAAAGAGCTGAAACGCCTCG
TCGGGTCTACGGTTCTTAACGTAAGCCGTAATCATTGCAGTCCATGAAACAACGTTTCTCATTGGCATTTGATTGAATAC
AATCTCTGCAGAATCTAACTGAGAATTGGAGACAAGACCATAAAGCATAGTAGTCCATGAAACAATACTTCTCCCAGGCA
TTTTATCAAACACCTTACGTCCACTATCTGGTTTCCCACACTTAAAGTAAAGATCCATGAGAGTGTTTTGGAAGAAGACA
TCATTAAAAAACCCAGCTTTAATAGCTAAACCATGAACTTGGGTACCTAAACGAATCGACGAAGAAGCGAGACAAGCTTT
GATAACAAAAGGGAAAGTGAATTTATCAAACTGGGATTGATGAGAGATCATCATAAGGATAAAGAGAAGAAGAGCTTCAC
GAGGTTTGTGATTAACAGAGAGAGATCTTATCATAAGGTTCCAGGTAAAAGTAGAAGGAGATTGAAGTTGATTAAAGACG
AGAGAAGCGTATTGGGTTTCTCCGAAGGAAGAAGAAACACTTATGAGCTGACGAACTAGTAACTGATCGTTGGTGAGATT
GTGTTTGATGATTTTGGTGTGAATTTGTTTCAATTGAGAGAAATTTGAACAAGTTCGGAGAAAGTAAGAAGCTTCGGGAG
ATCGGAATGGTGGAGGAGAGAGGAGGTTTGGTGGTGAAGACGGCGACGGAGCCGCCATGGATTAACGATAAATCACCAAA
TTCTCACATTCACTCTTTCCTCGATTGATCGTGTGTGGATGATGATGAAGCTGCATATAAACCGAACTAAACCGAAGTTT
GGCTGATTTGGTTCGGATTCGGTTTATTGTGTAGCAAGAGGAAGCATAACCAGATTGATTCGACTAGGAACCACTAAACC
AAACGAAATACAGAAATTTCGAACCAAACCGGATCGATTC
>AT3G26620.1 | chr3:9791113-9794112 FORWARD LENGTH=3000
TATCTCTCAGTTTCAACAATAAATTCTCCTCTGCATTTTCGTTTCCGATTGCTTCTACTTATAAGATAGTGATCTTCTTT
AACTTTAACTATATCAGACTCATAATCAAGAGGCCATTAGCTATACTAAAAAAGTGTTTCATAAAACACAAATGTAAACA
AGTTCGAATCGAGTTTATTATTATCACAAATCCATAACTAAAGGGTGACAATTATACAGTCTTGAGTCTCTTGGCCGATA
TTTTGAGAATCATAATGTAAAAAGATAAATGAATCTGTTTACAAAATACATGACACTATTACAAATCGAATTTACTATTT
TCCCTGCTTAAGCTCCCATTCCTTTTACAAGTACATGACATTACACTACTTTTGAAGGAGCTTTTCTTGTATAGTTACAA
AGATGATCAATGAATCTGTTTAATAGACGAAAATATATATGTCAAGAGACACTGAACCTTCAAAATCGGCCTGTATCCCA
CTTGGTGAACATAATTTGATGTTGGCTCGGAGTTTCGTTCGTTTCATTCATTCCATCCGTGTATTCATTACCAAATGAAG
AATTGAAGTCTGGATCAGAATCCATGGATTCAACCAAGTTTGAAGCTTTCTCCACCTCAAGGGCTTGCTCCAACAATTGG
ATCATACAAGCATTATGTTCTCGAATAGGTGAGATACCGTAAACTTGGATCATCCGAGTAAAGTACCTCAAACCATCCTT
TACATTTCCAGTATTCGCACAAGCGGATAAGACACCAACGAAAGTGATAGCGTCTGGTTCTACGCTTGCTTCTTCTTCCA
TCTCTTCAAACAGAGACAAAGCCTCTTCACCACATCCATGTACCCCTAAGCTAGTGATCATCGAGTTCCAAGTCGCTAAA
CTCTTACCCTGCATCACGTCAAATACTTTCCTTGCGTCCTGCAAGCTTCCACATTTGCTATACATATCGATCAAAGCGGT
TCCAAGGAAACAATCAAGCACAAAACCGTTTTTATGAGCATAGTCATGAACCCATCTTCCCATAGACAAGCTTCCTAACT
GAGTAGAAGCTTGCAACAAATTAACAATCGTAAACTCATTAGGCTTGACATCATCAACCTGCATTCTCCTAAAGAGCTGA
AACGCCTCGTCGGGTCTACGGTTCTTAACGTAAGCCGTAATCATTGCAGTCCATGAAACAACGTTTCTCATTGGCATTTG
ATTGAATACAATCTCTGCAGAATCTAACTGAGAATTGGAGACAAGACCATAAAGCATAGTAGTCCATGAAACAATACTTC
TCCCAGGCATTTTATCAAACACCTTACGTCCACTATCTGGTTTCCCACACTTAAAGTAAAGATCCATGAGAGTGTTTTGG
AAGAAGACATCATTAAAAAACCCAGCTTTAATAGCTAAACCATGAACTTGGGTACCTAAACGAATCGACGAAGAAGCGAG
ACAAGCTTTGATAACAAAAGGGAAAGTGAATTTATCAAACTGGGATTGATGAGAGATCATCATAAGGATAAAGAGAAGAA
GAGCTTCACGAGGTTTGTGATTAACAGAGAGAGATCTTATCATAAGGTTCCAGGTAAAAGTAGAAGGAGATTGAAGTTGA
TTAAAGACGAGAGAAGCGTATTGGGTTTCTCCGAAGGAAGAAGAAACACTTATGAGCTGACGAACTAGTAACTGATCGTT
GGTGAGATTGTGTTTGATGATTTTGGTGTGAATTTGTTTCAATTGAGAGAAATTTGAACAAGTTCGGAGAAAGTAAGAAG
CTTCGGGAGATCGGAATGGTGGAGGAGAGAGGAGGTTTGGTGGTGAAGACGGCGACGGAGCCGCCATGGATTAACGATAA
ATCACCAAATTCTCACATTCACTCTTTCCTCGATTGATCGTGTGTGGATGATGATGAAGCTGCATATAAACCGAACTAAA
CCGAAGTTTGGCTGATTTGGTTCGGATTCGGTTTATTGTGTAGCAAGAGGAAGCATAACCAGATTGATTCGACTAGGAAC
CACTAAACCAAACGAAATACAGAAATTTCGAACCAAACCGGATCGATTCTACGTGTATTAAACGTCGTCGTTTTTGTTAG
CTAAAAAGAAGAAATAGTAAATATCCATTAGAAGAAGAAGACGAAGCAGAGGAATCTAGGGTTTATGCTACATTGAAGCA
AAGATGGTTACGAGCAGCGATCAAATCCAAAATGGTTCTGAAGAGCAATCAAAAAGATCAGAGATTTACACATACGAAGC
ACCATGGCAGATCTACGCAATGAACTGGAGCATTCGTCGAGACAAGAAGTATCGGCTCGCAATCACAAGCCTCATCGAGC
AATATCCGAATCGCGTCGAAATTGTTCAGCTTGATGAATCAAATGGTGAGATTCGTTCAGATCCAAATCTCTGCTTCGAA
CATCCTTACCCACCAACGAAAACCAGTTTCATACCCGATAAAGAATGTCAAAGACCCGATCTTTTAGCTACTTCTAGTGA
TTTCCTTCGTTTATGGCGAATCTCTGATGATGAATCTCGTGTTGAGCTTAAGTCTTGTCTTAGTAGTGATAAGAATAGTG
AGTTTAGTGGTCCAATCACTTCATTTGATTGGAATGAAGCTGAGCCTAGACGAATTGGTACTTCTAGTATTGATACCACT
TGTACTATTTGGGATATAGAGCGTGAAGTTGTTGATACCCAGCTTATTGCTCATGATAAAGAGGTTTATGACATTGCTTG
GGGTGGTGTTGGTGTCTTTGCCTCTGTCTCAGAGGATGGTTCCGTTAGAGTGTTTGATCTCCGTGATAAGGAGCATTCGA
CGATTATCTACGAGAGTGGTGAGCCTAGTACTCCTTTGGTGCGACTTAGTTGGAACAAGCAGGATCCGAGGTATATGGCT
ACTGTTATCATGGGCAGTGCTAAAATTGTTGTGTTGGATATTCGGTTTCCGGCTCTTCCTGTCGTGGAGCTTCAGCGACA
TCAGGCTAGTGTCAATGCTATAGCTTGGGCTCCTCATAGC
>AT3G26630.1 | chr3:9788572-9791571 REVERSE LENGTH=3000
AGGTTCAGTGTCTCTTGACATATATATTTTCGTCTATTAAACAGATTCATTGATCATCTTTGTAACTATACAAGAAAAGC
TCCTTCAAAAGTAGTGTAATGTCATGTACTTGTAAAAGGAATGGGAGCTTAAGCAGGGAAAATAGTAAATTCGATTTGTA
ATAGTGTCATGTATTTTGTAAACAGATTCATTTATCTTTTTACATTATGATTCTCAAAATATCGGCCAAGAGACTCAAGA
CTGTATAATTGTCACCCTTTAGTTATGGATTTGTGATAATAATAAACTCGATTCGAACTTGTTTACATTTGTGTTTTATG
AAACACTTTTTTAGTATAGCTAATGGCCTCTTGATTATGAGTCTGATATAGTTAAAGTTAAAGAAGATCACTATCTTATA
AGTAGAAGCAATCGGAAACGAAAATGCAGAGGAGAATTTATTGTTGAAACTGAGAGATATTACATAAAATCAGAAATATG
GGTTTGGCTAAGTTTGGTTTGAGCAACAGCAATCTCAGCTTGAGTTTTGGCTAATTCATTCTGAGTTTTCTGAATCTGAG
TTTTAAGTAAATGAATAATGCCAACACAACCATAAACAGGATCATCTACTCTGCATTTTGCTTCAAAGCACAAAGATTCC
ACTGCTTCAGCTCTTGTCTGATCAGGAAGTTGCTGTCAAAAAGATCACCAAAATCCAACCATGAATACACTTACTTATAT
ATATGCATAAAGTGTGATCTTAAATAGGATATTAGAAGAAGATACACAAAGATGTGTATAGATATATATACCTGAAGCAT
TTTGGAAACGTTTCCAGCACCATAGATTCTGTGGACACATGCAAATTTTTGAGGATCGTTTGGAGGGAAATATGGTGAGA
ATACGCAATCTTTTGGACATCTTCTTCTCAGATACTTGCAAGCTGCACATCTTTTTGGATTCATCTCAGATTTTCTCAGA
CACAAATATAAACAAATAACACAAAAGAAGAGATTGTGAAATCTTACACAAAGATTTAGCTATTTGTATTCCTTTTCGTT
TCCTTTCTTTTCCAATAATCAAACGGCTAGTTTCCAGTTTCTGAAATTTGAGAACATTTACTTAAGGTAAGACTATTTAT
GTTGATTCTCACTTAGACTAATTAGACTTTATATTACCGTTAACATTACTGTTAAGGCAATATTAATGTTTAGCTAATTC
TCAAATAGGCAATAAGAAATGTCTTCAAAATAGAGTATAATGAAGCTCAAATTTCTCATACATTTTAACATAACTGTTTC
AGAAAAACTTAAAAGCGGCAACAGAAGATAATAGAGAGAGACAAAGTATATCAAACAAAAGTTCATAGTCTTTCTTTTTT
TCCCCAAACTTCAAATCCTTCTTCAGATCTTAAACCACATTTTCTCTTACTTAATCTGAGTCTTCATAAACTTCACCATC
GGATAATTCATCGAATGTCCTCATATCAAGCTGGTACCGCAACAATCCACCAATACCGCCAAAGCCTCTGCAAAATTGTG
ATCCTTCTTGGGACTTGTTAGTCACAAACTCAAGTGTACAACCAAAACGTTTATATTCGTTAGCAAACCATTCAAGCAGA
GGCATCTTCTCCTGAACTTCTAACTCTGCATTAGTCTCTGCATCATGGAAATTGCTTTGGTTGTTCTCTTGATCCTTTCC
CAAATGCTTAATCACGATTTCTCCGGTCGTGTTGTTCTTTAACTCATACCTATTAATATCTAGATTCTCCCACACTATAA
GAGTCTCAACAGCACCCATTTCCAGAGCCTTTAAAGTATCTTCAACACCGAAAACATATTTCCCAGTGTCTTGACTAATC
TCCTCAAAGTACTTCCCAATCAATTTCTTTTCTTGTATGAACTTCACATTAGATAGAATCTCAGCAGACAGCTCAATTGC
TTGGTTGAAACCATTCTCTCCTCCGTAAGAAACATCAACCACATTCAATATCTTAGCTTGAAGACGAGGATCAAACAGTT
CTGATTGACTTAGCTCGGTCTTAAAATCCGCTGAACCAGCAAGTATAAGACCAGAGACATTAGGCTGACTCGTAGCTGGA
TTAATGTAAAACTGAGTGGCAAGCTCCGCGGTTTTCCTCACATAGTTATGTCTCTTCTCCATCCTAAGACGAGCAAATCG
CAACGCAGATTGTCCTCCTCTTCCGTGCTTTTTCGGAAGATCGACAGTGAACTTATGAAGAACCTCTCTTGTATTCCCAC
TCAAAGTACCAAACAAAGTTCCATTTCCATCCATAACAATGAAACCAAACTTATCATCAGACTCCAAAAGCTCATTCAAA
GGCTCGGTGTGGAACTTATTGTCACACAAATACAACGAAGCATTAATCGGTTTAAAAGGCTCGAAATCAATCGTCACTTT
CTTCTCTTTACCATCATCAGTAACAATGGTTCCAGTATAGAGAACAAGACCATTCGGAGGAACTTTGTTGTAAAGCTTCA
ATCTTTGTTGAGCAGAAGTAATGGCAGATAAAACAGATTGACGATTCACTCGACTCTTGATGTTTGAGGCGGTTCCGTAT
TCATCAGCAAGCATCTTAGTGACACGAGCTACTTGATCTCTAGGAGGCATTATAAGAGAGATCATACTTGTTCCATTACC
TCTTGCGGTTTCAAGTCCTTTGATTAGCTTCTTAATCTTCCAAATCTCAATGTTCTTATCTGATTCTTGGTCTGCCATGT
TTTTCCTCCTTCAAGCTTAAAACAGAGCACGCAGCTCAAAATCTAAAACAGCAAGAAAAATCGAAACTTTATAAGAATCA
GCTTGAAATTGAGATTTCGATTGATTTAAGTAGACCCAGATTGAAATTGGAAGATTAAAAATGAAAACTTTAACAAGAAC
GGATTGATTTGATACACAAAGAGATCGAAGTCGCGAAGATTCACGTACCTGCGTGTGTCTCTCTACTCTCTATCAGCGAT
TTCTCGACCCAGCAGAAATGAGACTCCTTTAGGTTTTTGT
>AT3G26640.1 | chr3:9794317-9797316 FORWARD LENGTH=3000
TTATGTTTTACAGATTTCTGTTGGATACTTGGATGTAAAAACTCGTTGCTATTGTTGATTAATGATCTTTTGATCTCTGA
CTCTAAGCCTCATTGAGTTTCCTTTCATAGTATGGTCTGTGTAGGAACTATGTACCTTCAAAATTGTGAATAACTAGCTT
TAGCATTGGATTTGATTAGACGTATGGAAGTTAGTTTTGAACAGAGAGCATGTGACATAACGGGGAACTTGAAGTAGATT
ATGACTAACACCAGCATTTATGTTTCTCTGCCCTCGAGCTGATGGAGTTGCAGGATTTTGTCTGCCTCACCATCGTATGG
AATGTGTAGCTTTCTATGGTAGTTGTTATAAGTTTTGTCTCCATTGTCCATATCACTTTATGGGTATGTAGATTTGTGAA
ATTAGGCATTTGTAACATCGTACAGATGATGTATTCTTCATTACTTCAATACAGGCATATAGACTCTCTGTCCAACTTAA
AAGGCATACAAGGTCTGTGGTTTACCAAAATCAGCTTTACTAAATCCTTTGGCCAATATTCTCTCAGCCAGTCCTAAGAA
CCTCTGCTCTAAAAAGTCTTAGCTTTGAAAGTCAGACAAATGGAGAGCAGCCTTATCCTCCTTTTATAACCGTGACCACA
CACACAAATGAAGAAGCCCAAATGAAAGGCCCAAAAATCTAAAAAATAGGTGAAGGAGGGACTTTGTGAATATGTGATCA
TAGAAACATGAAGAGACAAGAGAGTGGTAAAACCACAACCATAGAAACAAGTAAGAAAGCTATCCAGAATCTAATCTTAT
TTGCCTCCAAGTCATCAATTCTTTATCCTATATTACTAGTCTCTGCTTCACCAATCCTTTTTGCTCTCCTGTCTGCTACA
AACCTTAACTTGGATTCTTTCTGGTCACCATGGCTTCGGTTACTTTCTCTGTCCCCAAGGTACCTTCCTCCTTCTTCTTC
TTCTCTTCTTCAGGTCTCTCTTACACAAGTTAACTAAATGTTGTGTTTTGTTTTCAGGGTTTCACTGAATTCTCAGGATT
GCGAAGCTCCTCTGCTTCTCTTCCCTTCGGCAAGAAACTTTCTTCCGATGAGTTCGTTTCCATCGTCTCCTTCCAGACTT
CTGCAGTGAGTTCTCTGTTCTCCTCCAACATTATTTGTAGCTTACGTGTTCTTCCTTATGATGATCATCAACTATATGAA
ATGTTTGTACCTATATGCATGTCTATCGATAAATCGGATGAATTATGTTTGCTTCTGTTTCTCGCCGGTTTTGTAAACTA
TTTGGATGGTTGTTCTGTTTGTGTATCAGATGGGAAGCAGTGGTGGATACAGGAAAGGTGTGACTGAGGCCAAGCTTAAG
GTGGCCATTAATGGATTCGGTAGGATCGGGAGGAACTTCCTGAGATGTTGGCATGGTCGCAAGGACTCTCCTCTTGATAT
CATTGCCATTAATGACACTGGTGGCGTCAAGCAGGCTTCGCATTTACTTAAATACGACTCTACTCTCGGAATCTTTGATG
CTGATGTCAAACCTTCTGGAGAGACTGCAATCTCTGTTGATGGAAAGATCATCCAAGTTGTCTCTAACCGAAACCCGTCT
CTTCTCCCTTGGAAGTAAGTCGAAAAACCACTTATGTGATCAGTCTTTTTATCTCAAGTCTAGAATAAGCATTTGAATTG
GATATGGTTGGTATCTTAGGGAGCTAGGAATTGACATTGTCATCGAAGGAACCGGAGTGTTTGTGGATAGAGAAGGTGCA
GGGAAACACATTGAAGCTGGTGCCAAGAAGGTTATCATTACTGCTCCAGGCAAAGGAGATATTCCAACTTATGTCGTTGG
TGTCAATGCAGATGCTTACAGTCATGATGAACCTATCATCAGCAATGCATCTTGCACTACCAACTGTCTTGCTCCCTTTG
TCAAAGTTCTTGACCAGAAATTCGGTATGCAATCCGTTTTCCGCTTTCGCTTTTCGTGTTCTCTCACGGGATCAATGAAA
CGGGTTTTAATGTGTTTGTAACATTGCAGGTATCATAAAGGGTACAATGACGACTACTCACTCTTACACCGGTGACCAGA
GGTTGCTAGACGCGAGTCACCGTGATCTAAGGAGAGCAAGAGCAGCTGCTTTGAACATTGTTCCTACTTCTACAGGAGCA
GCTAAAGCTGTGGCTCTTGTGCTCCCTAACCTCAAAGGAAAACTCAACGGGATCGCTCTCCGTGTACCAACACCAAACGT
ATCAGTGGTTGATCTCGTTGTGCAGGTCTCAAAGAAGACATTTGCTGAGGAAGTCAACGCTGCTTTCAGAGATTCTGCAG
AGAAAGAGCTTAAAGGTATACTCGATGTCTGCGATGAGCCACTAGTGTCCGTTGATTTCAGATGCTCAGATTTTTCAACG
ACCATTGATTCATCACTCACTATGGTTATGGGAGATGATATGGTTAAGGTGATTGCTTGGTATGATAATGAATGGGGTTA
CTCACAGAGAGTTGTTGACTTGGCTGACATTGTTGCCAACAACTGGAAGTGATTTCATCAAACTTTGTTTCATGTTTTTC
CATTTTTTTCTCTTTCTCTTTTTTACATTATGGTTCTCAAAATATCGGTGAAGACTGTATAATTGTAGTATGGATTTGTA
ATAAATAATCATAAACTATTCAAACTTGTTTACATTTTGTGTTTTGTGATACACTTTTCAGTATAGCTAATGGCCTCTTG
ATTATGATTATGAGTTTGATATATCAAAGTTAGTTGAATCTTATAAGTTACAGGGAAACAAAAATGCAGAGGAGATTTTA
TTGATGAAACTGAGAGATATTACATAAAATCAGAATTTTGGGTTTGGCTAAGTTTGGTTTGAGCAACAGCAATCTCAGCT
TGAGTTTTGGCTAATTCATTCTGAGTTTTCTGAATCTGAGTTTTAAGTAAATGAATAATGCCAACACAACCATAAACAGG
GTCATCTACTCTGCATTTTGCTTCAAAGCACAAAGATTCC
>AT3G26650.1 | chr3:9796849-9799848 FORWARD LENGTH=3000
TTTCATCAAACTTTGTTTCATGTTTTTCCATTTTTTTCTCTTTCTCTTTTTTACATTATGGTTCTCAAAATATCGGTGAA
GACTGTATAATTGTAGTATGGATTTGTAATAAATAATCATAAACTATTCAAACTTGTTTACATTTTGTGTTTTGTGATAC
ACTTTTCAGTATAGCTAATGGCCTCTTGATTATGATTATGAGTTTGATATATCAAAGTTAGTTGAATCTTATAAGTTACA
GGGAAACAAAAATGCAGAGGAGATTTTATTGATGAAACTGAGAGATATTACATAAAATCAGAATTTTGGGTTTGGCTAAG
TTTGGTTTGAGCAACAGCAATCTCAGCTTGAGTTTTGGCTAATTCATTCTGAGTTTTCTGAATCTGAGTTTTAAGTAAAT
GAATAATGCCAACACAACCATAAACAGGGTCATCTACTCTGCATTTTGCTTCAAAGCACAAAGATTCCACTGCTTCAGCT
CTTGTCTGATCAGGAAGTTGCTGTCAAAAAGATCACCAAAATCCAACCATGAATACACTTACTTATATATATGCATAAAG
TGTGATCTTAAATAGGATATTAGAAGAAGATACACAAAGATGTGTATACCTGAAGCATTTTGGAAACGTTTCCAGCACCA
TAGATTCTGTGGACACATGCAAATTTTTGAGGATCGTTTGGAGGGAAATATGGTGAGAATACGCAATCTTTTGGACATCT
TCTTCTCAGATACTTGCAAGCTGCACATCTTTTTGGATTCATCTTAGATTTTCTCAGAAACAAATATAAACAAACAACAC
AAAAGAAGAGATTGTGAAATCTTACACAAAGATTTAGCTATTTGTATTCCTTTTCGTTTCCTTTCTTTTCCAATAATCAA
ACGGCTAGTTTCCAGTTTCTGAAATTTGACAACATTTACTTAAGGTAAGACTATTTATGTTGATTCTCACTTAGACTAAT
TAGACTTTATATTACCGTTAACATTACTGTTAAGGCAACAACATTCATGTTCTCTTTAGAGAAAATAAATTGCACTACTA
GTTATTAGACGCTAGTTATAGTGATCTAAGGAGAGCAAGAGTAGCAGCTGTTTGCATATGATTCTCCAAATACTGTATAT
AATTATATACCTGAGTTATGGATTTGTAATAATAATATAAACTCGATTCAAACTTGTTTACATTTTGTGCTTTATGAAAC
ACTTTTCACAGGTCTCAAACAAAAAAATGAATATACAGAGATGTTGTTATGTAATACAATTTGGTTCTTGCAAGAATACA
CAATCGTGGGATGGTTTCCTAAAAACAGATTTTGCTACTACAACATATGTGATAAGAGAAGAATGTGCATGAGATTCGGT
CTCATGCTTTCTGTTTTCACTACCTACTTAAGCCTTTGAAGAGATGGTCTTTTCAAGCATTCTTGTTCCTTCTTCTTCCA
TGGCTAGTTTGCTCCATCCTGACCCTCTCATGGACAAAATCTTTGCCCGTTCGAGTCCGTTTCCTCTAAACCCTGTAATC
TTCGAAGATACCATTGGCATCACTAGAATCGCAGATGCATTTATAGAGTCTTCACCAAATCCTAGTGCTGCTAAACAAGC
AGTCTGCAACACAATGAAGTAAAGAGTTTTAATTAGTACTGTTGAATAAGCTCACAAATGAAGATGGTTCTGCTTGTGGG
TACCTTTGTCTTGGCAATTAAATCAGCTGCTTTCATATACATTCCTTGTACAACTACTCTTGTGTCTTTGCTGTGTCCAT
CTTCAGATGATTGTGGTATCAACCTGTTATTGAAGATCAAAATAGTTATAGTAGCTAAATCATAGAAAACTTCTGAATTT
CTAATGAGAACACAGTTTTTTACCTGTCCTCCTCAGTTGGCACACTCGAGGACACGATGGAGTCAAGAGATGATGAATTA
TCTTTTGTCTCATTGCCTCTTGTATCATCAGGTGCTAGTAAAGAAATGCCTATGAATACACACATCATTCCTAATATGAA
CATTGTTGTTCTTAGCGCATCGAAAACCTGTTTAAGGAAGAAGAAAATTATCTAAGCGACTATCCCTAAACCCACACCAT
TCTGTGACAAAATGATCAAACTAATCATCTAGATCCGTATTAGCCCGAAGATAAAGAAAAGAGAGGAAAAGCATCACAAT
GTAGTCAATAGATGAACCTGAAACTCTTGAAAGTAAATGCATCCTGTACAGATGGAGAAGAAAGTCCAAGCAATCTGAAA
CATTGGAACTATGAGAATTGCATCATATAGAGACAATCCTTCATTCAATCTTGTCATCTGCAACAGAAGCACATGAAAGA
CGTTTTTACTTCAGTAACTATATAGTCTCAACGGCACAACAAAGCACCAAAATATTTCAGTAGCTTGAGGTTTTTTTTTA
CCCAGAATCCGGCTGTACTAAGAAATAAAAGAAGCATAGAGTATGTGAACCAGCTGTGCAGTTGATAGCTACTAGACATG
GCCAATCTCAGCAAGTTCGAGCTACAAAACGAAACTCAAATTTATCACCTGAAACTATCTGATTTTCAAGTAAAGCCTGT
AGATTTGCAAACTCACAGTGACTTGGCAAATAAAACTGAACATGATCCTATAGCACCCGAGACCACTGCATATGAGAAAG
GAAGCAGCATTTTCCAATAAGAGCTAATTTCTTGTCCAGGTGTAGATATCAAAACTTCTCCCTTCCTGAATATTTCGATT
AAACTAATCACAAAAGAGGTCCCGATAGTTGAAAATAGTCAAGGAAGAATTTCAAATGCAAGACTCACCTATAGAGGAAA
TGGTGCACGGCTACTATTAAAATCAAAATACCACAGTAGACCAAGAATGTTACATTGCTATATTTCTCTGCCAACTGTTC
GGGTGTGAAAACTGAGCACAGAAGATTTTTATTAGGCCACGCTTTGTGAAAAAACGACAGAACAATCTGTTCAAGAATAG
TTACCTGGTGACTGGTGATTACCAAAAGCTACAAGGAAAA
>AT3G26660.1 | chr3:9794136-9797135 REVERSE LENGTH=3000
TATCTCTCAGTTTCATCAATAAAATCTCCTCTGCATTTTTGTTTCCCTGTAACTTATAAGATTCAACTAACTTTGATATA
TCAAACTCATAATCATAATCAAGAGGCCATTAGCTATACTGAAAAGTGTATCACAAAACACAAAATGTAAACAAGTTTGA
ATAGTTTATGATTATTTATTACAAATCCATACTACAATTATACAGTCTTCACCGATATTTTGAGAACCATAATGTAAAAA
AGAGAAAGAGAAAAAAATGGAAAAACATGAAACAAAGTTTGATGAAATCACTTCCAGTTGTTGGCAACAATGTCAGCCAA
GTCAACAACTCTCTGTGAGTAACCCCATTCATTATCATACCAAGCAATCACCTTAACCATATCATCTCCCATAACCATAG
TGAGTGATGAATCAATGGTCGTTGAAAAATCTGAGCATCTGAAATCAACGGACACTAGTGGCTCATCGCAGACATCGAGT
ATACCTTTAAGCTCTTTCTCTGCAGAATCTCTGAAAGCAGCGTTGACTTCCTCAGCAAATGTCTTCTTTGAGACCTGCAC
AACGAGATCAACCACTGATACGTTTGGTGTTGGTACACGGAGAGCGATCCCGTTGAGTTTTCCTTTGAGGTTAGGGAGCA
CAAGAGCCACAGCTTTAGCTGCTCCTGTAGAAGTAGGAACAATGTTCAAAGCAGCTGCTCTTGCTCTCCTTAGATCACGG
TGACTCGCGTCTAGCAACCTCTGGTCACCGGTGTAAGAGTGAGTAGTCGTCATTGTACCCTTTATGATACCTGCAATGTT
ACAAACACATTAAAACCCGTTTCATTGATCCCGTGAGAGAACACGAAAAGCGAAAGCGGAAAACGGATTGCATACCGAAT
TTCTGGTCAAGAACTTTGACAAAGGGAGCAAGACAGTTGGTAGTGCAAGATGCATTGCTGATGATAGGTTCATCATGACT
GTAAGCATCTGCATTGACACCAACGACATAAGTTGGAATATCTCCTTTGCCTGGAGCAGTAATGATAACCTTCTTGGCAC
CAGCTTCAATGTGTTTCCCTGCACCTTCTCTATCCACAAACACTCCGGTTCCTTCGATGACAATGTCAATTCCTAGCTCC
CTAAGATACCAACCATATCCAATTCAAATGCTTATTCTAGACTTGAGATAAAAAGACTGATCACATAAGTGGTTTTTCGA
CTTACTTCCAAGGGAGAAGAGACGGGTTTCGGTTAGAGACAACTTGGATGATCTTTCCATCAACAGAGATTGCAGTCTCT
CCAGAAGGTTTGACATCAGCATCAAAGATTCCGAGAGTAGAGTCGTATTTAAGTAAATGCGAAGCCTGCTTGACGCCACC
AGTGTCATTAATGGCAATGATATCAAGAGGAGAGTCCTTGCGACCATGCCAACATCTCAGGAAGTTCCTCCCGATCCTAC
CGAATCCATTAATGGCCACCTTAAGCTTGGCCTCAGTCACACCTTTCCTGTATCCACCACTGCTTCCCATCTGATACACA
AACAGAACAACCATCCAAATAGTTTACAAAACCGGCGAGAAACAGAAGCAAACATAATTCATCCGATTTATCGATAGACA
TGCATATAGGTACAAACATTTCATATAGTTGATGATCATCATAAGGAAGAACACGTAAGCTACAAATAATGTTGGAGGAG
AACAGAGAACTCACTGCAGAAGTCTGGAAGGAGACGATGGAAACGAACTCATCGGAAGAAAGTTTCTTGCCGAAGGGAAG
AGAAGCAGAGGAGCTTCGCAATCCTGAGAATTCAGTGAAACCCTGAAAACAAAACACAACATTTAGTTAACTTGTGTAAG
AGAGACCTGAAGAAGAGAAGAAGAAGAAGGAGGAAGGTACCTTGGGGACAGAGAAAGTAACCGAAGCCATGGTGACCAGA
AAGAATCCAAGTTAAGGTTTGTAGCAGACAGGAGAGCAAAAAGGATTGGTGAAGCAGAGACTAGTAATATAGGATAAAGA
ATTGATGACTTGGAGGCAAATAAGATTAGATTCTGGATAGCTTTCTTACTTGTTTCTATGGTTGTGGTTTTACCACTCTC
TTGTCTCTTCATGTTTCTATGATCACATATTCACAAAGTCCCTCCTTCACCTATTTTTTAGATTTTTGGGCCTTTCATTT
GGGCTTCTTCATTTGTGTGTGTGGTCACGGTTATAAAAGGAGGATAAGGCTGCTCTCCATTTGTCTGACTTTCAAAGCTA
AGACTTTTTAGAGCAGAGGTTCTTAGGACTGGCTGAGAGAATATTGGCCAAAGGATTTAGTAAAGCTGATTTTGGTAAAC
CACAGACCTTGTATGCCTTTTAAGTTGGACAGAGAGTCTATATGCCTGTATTGAAGTAATGAAGAATACATCATCTGTAC
GATGTTACAAATGCCTAATTTCACAAATCTACATACCCATAAAGTGATATGGACAATGGAGACAAAACTTATAACAACTA
CCATAGAAAGCTACACATTCCATACGATGGTGAGGCAGACAAAATCCTGCAACTCCATCAGCTCGAGGGCAGAGAAACAT
AAATGCTGGTGTTAGTCATAATCTACTTCAAGTTCCCCGTTATGTCACATGCTCTCTGTTCAAAACTAACTTCCATACGT
CTAATCAAATCCAATGCTAAAGCTAGTTATTCACAATTTTGAAGGTACATAGTTCCTACACAGACCATACTATGAAAGGA
AACTCAATGAGGCTTAGAGTCAGAGATCAAAAGATCATTAATCAACAATAGCAACGAGTTTTTACATCCAAGTATCCAAC
AGAAATCTGTAAAACATAATCAGACCCGGAGAATCTGCAGCTTGTTAGAGAAGGCAATGGCAACCCAATCAGGCTGAGAA
GATGACCACTGAAGCTGCTCAACCTCAGCGCCGGCTGTGTAAGCTAGAATCGGATCCAGACCACCTTCAACATGCTGTCC
CATGGAAGATATATCCCAAATCAACGCCTGAGAATCATCT
>AT3G26670.3 | chr3:9795236-9798235 REVERSE LENGTH=3000
GTAGGTAGTGAAAACAGAAAGCATGAGACCGAATCTCATGCACATTCTTCTCTTATCACATATGTTGTAGTAGCAAAATC
TGTTTTTAGGAAACCATCCCACGATTGTGTATTCTTGCAAGAACCAAATTGTATTACATAACAACATCTCTGTATATTCA
TTTTTTTGTTTGAGACCTGTGAAAAGTGTTTCATAAAGCACAAAATGTAAACAAGTTTGAATCGAGTTTATATTATTATT
ACAAATCCATAACTCAGGTATATAATTATATACAGTATTTGGAGAATCATATGCAAACAGCTGCTACTCTTGCTCTCCTT
AGATCACTATAACTAGCGTCTAATAACTAGTAGTGCAATTTATTTTCTCTAAAGAGAACATGAATGTTGTTGCCTTAACA
GTAATGTTAACGGTAATATAAAGTCTAATTAGTCTAAGTGAGAATCAACATAAATAGTCTTACCTTAAGTAAATGTTGTC
AAATTTCAGAAACTGGAAACTAGCCGTTTGATTATTGGAAAAGAAAGGAAACGAAAAGGAATACAAATAGCTAAATCTTT
GTGTAAGATTTCACAATCTCTTCTTTTGTGTTGTTTGTTTATATTTGTTTCTGAGAAAATCTAAGATGAATCCAAAAAGA
TGTGCAGCTTGCAAGTATCTGAGAAGAAGATGTCCAAAAGATTGCGTATTCTCACCATATTTCCCTCCAAACGATCCTCA
AAAATTTGCATGTGTCCACAGAATCTATGGTGCTGGAAACGTTTCCAAAATGCTTCAGGTATACACATCTTTGTGTATCT
TCTTCTAATATCCTATTTAAGATCACACTTTATGCATATATATAAGTAAGTGTATTCATGGTTGGATTTTGGTGATCTTT
TTGACAGCAACTTCCTGATCAGACAAGAGCTGAAGCAGTGGAATCTTTGTGCTTTGAAGCAAAATGCAGAGTAGATGACC
CTGTTTATGGTTGTGTTGGCATTATTCATTTACTTAAAACTCAGATTCAGAAAACTCAGAATGAATTAGCCAAAACTCAA
GCTGAGATTGCTGTTGCTCAAACCAAACTTAGCCAAACCCAAAATTCTGATTTTATGTAATATCTCTCAGTTTCATCAAT
AAAATCTCCTCTGCATTTTTGTTTCCCTGTAACTTATAAGATTCAACTAACTTTGATATATCAAACTCATAATCATAATC
AAGAGGCCATTAGCTATACTGAAAAGTGTATCACAAAACACAAAATGTAAACAAGTTTGAATAGTTTATGATTATTTATT
ACAAATCCATACTACAATTATACAGTCTTCACCGATATTTTGAGAACCATAATGTAAAAAAGAGAAAGAGAAAAAAATGG
AAAAACATGAAACAAAGTTTGATGAAATCACTTCCAGTTGTTGGCAACAATGTCAGCCAAGTCAACAACTCTCTGTGAGT
AACCCCATTCATTATCATACCAAGCAATCACCTTAACCATATCATCTCCCATAACCATAGTGAGTGATGAATCAATGGTC
GTTGAAAAATCTGAGCATCTGAAATCAACGGACACTAGTGGCTCATCGCAGACATCGAGTATACCTTTAAGCTCTTTCTC
TGCAGAATCTCTGAAAGCAGCGTTGACTTCCTCAGCAAATGTCTTCTTTGAGACCTGCACAACGAGATCAACCACTGATA
CGTTTGGTGTTGGTACACGGAGAGCGATCCCGTTGAGTTTTCCTTTGAGGTTAGGGAGCACAAGAGCCACAGCTTTAGCT
GCTCCTGTAGAAGTAGGAACAATGTTCAAAGCAGCTGCTCTTGCTCTCCTTAGATCACGGTGACTCGCGTCTAGCAACCT
CTGGTCACCGGTGTAAGAGTGAGTAGTCGTCATTGTACCCTTTATGATACCTGCAATGTTACAAACACATTAAAACCCGT
TTCATTGATCCCGTGAGAGAACACGAAAAGCGAAAGCGGAAAACGGATTGCATACCGAATTTCTGGTCAAGAACTTTGAC
AAAGGGAGCAAGACAGTTGGTAGTGCAAGATGCATTGCTGATGATAGGTTCATCATGACTGTAAGCATCTGCATTGACAC
CAACGACATAAGTTGGAATATCTCCTTTGCCTGGAGCAGTAATGATAACCTTCTTGGCACCAGCTTCAATGTGTTTCCCT
GCACCTTCTCTATCCACAAACACTCCGGTTCCTTCGATGACAATGTCAATTCCTAGCTCCCTAAGATACCAACCATATCC
AATTCAAATGCTTATTCTAGACTTGAGATAAAAAGACTGATCACATAAGTGGTTTTTCGACTTACTTCCAAGGGAGAAGA
GACGGGTTTCGGTTAGAGACAACTTGGATGATCTTTCCATCAACAGAGATTGCAGTCTCTCCAGAAGGTTTGACATCAGC
ATCAAAGATTCCGAGAGTAGAGTCGTATTTAAGTAAATGCGAAGCCTGCTTGACGCCACCAGTGTCATTAATGGCAATGA
TATCAAGAGGAGAGTCCTTGCGACCATGCCAACATCTCAGGAAGTTCCTCCCGATCCTACCGAATCCATTAATGGCCACC
TTAAGCTTGGCCTCAGTCACACCTTTCCTGTATCCACCACTGCTTCCCATCTGATACACAAACAGAACAACCATCCAAAT
AGTTTACAAAACCGGCGAGAAACAGAAGCAAACATAATTCATCCGATTTATCGATAGACATGCATATAGGTACAAACATT
TCATATAGTTGATGATCATCATAAGGAAGAACACGTAAGCTACAAATAATGTTGGAGGAGAACAGAGAACTCACTGCAGA
AGTCTGGAAGGAGACGATGGAAACGAACTCATCGGAAGAAAGTTTCTTGCCGAAGGGAAGAGAAGCAGAGGAGCTTCGCA
ATCCTGAGAATTCAGTGAAACCCTGAAAACAAAACACAACATTTAGTTAACTTGTGTAAGAGAGACCTGAAGAAGAGAAG
AAGAAGAAGGAGGAAGGTACCTTGGGGACAGAGAAAGTAA
>AT3G26670.2 | chr3:9795236-9798235 REVERSE LENGTH=3000
GTAGGTAGTGAAAACAGAAAGCATGAGACCGAATCTCATGCACATTCTTCTCTTATCACATATGTTGTAGTAGCAAAATC
TGTTTTTAGGAAACCATCCCACGATTGTGTATTCTTGCAAGAACCAAATTGTATTACATAACAACATCTCTGTATATTCA
TTTTTTTGTTTGAGACCTGTGAAAAGTGTTTCATAAAGCACAAAATGTAAACAAGTTTGAATCGAGTTTATATTATTATT
ACAAATCCATAACTCAGGTATATAATTATATACAGTATTTGGAGAATCATATGCAAACAGCTGCTACTCTTGCTCTCCTT
AGATCACTATAACTAGCGTCTAATAACTAGTAGTGCAATTTATTTTCTCTAAAGAGAACATGAATGTTGTTGCCTTAACA
GTAATGTTAACGGTAATATAAAGTCTAATTAGTCTAAGTGAGAATCAACATAAATAGTCTTACCTTAAGTAAATGTTGTC
AAATTTCAGAAACTGGAAACTAGCCGTTTGATTATTGGAAAAGAAAGGAAACGAAAAGGAATACAAATAGCTAAATCTTT
GTGTAAGATTTCACAATCTCTTCTTTTGTGTTGTTTGTTTATATTTGTTTCTGAGAAAATCTAAGATGAATCCAAAAAGA
TGTGCAGCTTGCAAGTATCTGAGAAGAAGATGTCCAAAAGATTGCGTATTCTCACCATATTTCCCTCCAAACGATCCTCA
AAAATTTGCATGTGTCCACAGAATCTATGGTGCTGGAAACGTTTCCAAAATGCTTCAGGTATACACATCTTTGTGTATCT
TCTTCTAATATCCTATTTAAGATCACACTTTATGCATATATATAAGTAAGTGTATTCATGGTTGGATTTTGGTGATCTTT
TTGACAGCAACTTCCTGATCAGACAAGAGCTGAAGCAGTGGAATCTTTGTGCTTTGAAGCAAAATGCAGAGTAGATGACC
CTGTTTATGGTTGTGTTGGCATTATTCATTTACTTAAAACTCAGATTCAGAAAACTCAGAATGAATTAGCCAAAACTCAA
GCTGAGATTGCTGTTGCTCAAACCAAACTTAGCCAAACCCAAAATTCTGATTTTATGTAATATCTCTCAGTTTCATCAAT
AAAATCTCCTCTGCATTTTTGTTTCCCTGTAACTTATAAGATTCAACTAACTTTGATATATCAAACTCATAATCATAATC
AAGAGGCCATTAGCTATACTGAAAAGTGTATCACAAAACACAAAATGTAAACAAGTTTGAATAGTTTATGATTATTTATT
ACAAATCCATACTACAATTATACAGTCTTCACCGATATTTTGAGAACCATAATGTAAAAAAGAGAAAGAGAAAAAAATGG
AAAAACATGAAACAAAGTTTGATGAAATCACTTCCAGTTGTTGGCAACAATGTCAGCCAAGTCAACAACTCTCTGTGAGT
AACCCCATTCATTATCATACCAAGCAATCACCTTAACCATATCATCTCCCATAACCATAGTGAGTGATGAATCAATGGTC
GTTGAAAAATCTGAGCATCTGAAATCAACGGACACTAGTGGCTCATCGCAGACATCGAGTATACCTTTAAGCTCTTTCTC
TGCAGAATCTCTGAAAGCAGCGTTGACTTCCTCAGCAAATGTCTTCTTTGAGACCTGCACAACGAGATCAACCACTGATA
CGTTTGGTGTTGGTACACGGAGAGCGATCCCGTTGAGTTTTCCTTTGAGGTTAGGGAGCACAAGAGCCACAGCTTTAGCT
GCTCCTGTAGAAGTAGGAACAATGTTCAAAGCAGCTGCTCTTGCTCTCCTTAGATCACGGTGACTCGCGTCTAGCAACCT
CTGGTCACCGGTGTAAGAGTGAGTAGTCGTCATTGTACCCTTTATGATACCTGCAATGTTACAAACACATTAAAACCCGT
TTCATTGATCCCGTGAGAGAACACGAAAAGCGAAAGCGGAAAACGGATTGCATACCGAATTTCTGGTCAAGAACTTTGAC
AAAGGGAGCAAGACAGTTGGTAGTGCAAGATGCATTGCTGATGATAGGTTCATCATGACTGTAAGCATCTGCATTGACAC
CAACGACATAAGTTGGAATATCTCCTTTGCCTGGAGCAGTAATGATAACCTTCTTGGCACCAGCTTCAATGTGTTTCCCT
GCACCTTCTCTATCCACAAACACTCCGGTTCCTTCGATGACAATGTCAATTCCTAGCTCCCTAAGATACCAACCATATCC
AATTCAAATGCTTATTCTAGACTTGAGATAAAAAGACTGATCACATAAGTGGTTTTTCGACTTACTTCCAAGGGAGAAGA
GACGGGTTTCGGTTAGAGACAACTTGGATGATCTTTCCATCAACAGAGATTGCAGTCTCTCCAGAAGGTTTGACATCAGC
ATCAAAGATTCCGAGAGTAGAGTCGTATTTAAGTAAATGCGAAGCCTGCTTGACGCCACCAGTGTCATTAATGGCAATGA
TATCAAGAGGAGAGTCCTTGCGACCATGCCAACATCTCAGGAAGTTCCTCCCGATCCTACCGAATCCATTAATGGCCACC
TTAAGCTTGGCCTCAGTCACACCTTTCCTGTATCCACCACTGCTTCCCATCTGATACACAAACAGAACAACCATCCAAAT
AGTTTACAAAACCGGCGAGAAACAGAAGCAAACATAATTCATCCGATTTATCGATAGACATGCATATAGGTACAAACATT
TCATATAGTTGATGATCATCATAAGGAAGAACACGTAAGCTACAAATAATGTTGGAGGAGAACAGAGAACTCACTGCAGA
AGTCTGGAAGGAGACGATGGAAACGAACTCATCGGAAGAAAGTTTCTTGCCGAAGGGAAGAGAAGCAGAGGAGCTTCGCA
ATCCTGAGAATTCAGTGAAACCCTGAAAACAAAACACAACATTTAGTTAACTTGTGTAAGAGAGACCTGAAGAAGAGAAG
AAGAAGAAGGAGGAAGGTACCTTGGGGACAGAGAAAGTAA
>AT3G26670.4 | chr3:9795236-9798235 REVERSE LENGTH=3000
GTAGGTAGTGAAAACAGAAAGCATGAGACCGAATCTCATGCACATTCTTCTCTTATCACATATGTTGTAGTAGCAAAATC
TGTTTTTAGGAAACCATCCCACGATTGTGTATTCTTGCAAGAACCAAATTGTATTACATAACAACATCTCTGTATATTCA
TTTTTTTGTTTGAGACCTGTGAAAAGTGTTTCATAAAGCACAAAATGTAAACAAGTTTGAATCGAGTTTATATTATTATT
ACAAATCCATAACTCAGGTATATAATTATATACAGTATTTGGAGAATCATATGCAAACAGCTGCTACTCTTGCTCTCCTT
AGATCACTATAACTAGCGTCTAATAACTAGTAGTGCAATTTATTTTCTCTAAAGAGAACATGAATGTTGTTGCCTTAACA
GTAATGTTAACGGTAATATAAAGTCTAATTAGTCTAAGTGAGAATCAACATAAATAGTCTTACCTTAAGTAAATGTTGTC
AAATTTCAGAAACTGGAAACTAGCCGTTTGATTATTGGAAAAGAAAGGAAACGAAAAGGAATACAAATAGCTAAATCTTT
GTGTAAGATTTCACAATCTCTTCTTTTGTGTTGTTTGTTTATATTTGTTTCTGAGAAAATCTAAGATGAATCCAAAAAGA
TGTGCAGCTTGCAAGTATCTGAGAAGAAGATGTCCAAAAGATTGCGTATTCTCACCATATTTCCCTCCAAACGATCCTCA
AAAATTTGCATGTGTCCACAGAATCTATGGTGCTGGAAACGTTTCCAAAATGCTTCAGGTATACACATCTTTGTGTATCT
TCTTCTAATATCCTATTTAAGATCACACTTTATGCATATATATAAGTAAGTGTATTCATGGTTGGATTTTGGTGATCTTT
TTGACAGCAACTTCCTGATCAGACAAGAGCTGAAGCAGTGGAATCTTTGTGCTTTGAAGCAAAATGCAGAGTAGATGACC
CTGTTTATGGTTGTGTTGGCATTATTCATTTACTTAAAACTCAGATTCAGAAAACTCAGAATGAATTAGCCAAAACTCAA
GCTGAGATTGCTGTTGCTCAAACCAAACTTAGCCAAACCCAAAATTCTGATTTTATGTAATATCTCTCAGTTTCATCAAT
AAAATCTCCTCTGCATTTTTGTTTCCCTGTAACTTATAAGATTCAACTAACTTTGATATATCAAACTCATAATCATAATC
AAGAGGCCATTAGCTATACTGAAAAGTGTATCACAAAACACAAAATGTAAACAAGTTTGAATAGTTTATGATTATTTATT
ACAAATCCATACTACAATTATACAGTCTTCACCGATATTTTGAGAACCATAATGTAAAAAAGAGAAAGAGAAAAAAATGG
AAAAACATGAAACAAAGTTTGATGAAATCACTTCCAGTTGTTGGCAACAATGTCAGCCAAGTCAACAACTCTCTGTGAGT
AACCCCATTCATTATCATACCAAGCAATCACCTTAACCATATCATCTCCCATAACCATAGTGAGTGATGAATCAATGGTC
GTTGAAAAATCTGAGCATCTGAAATCAACGGACACTAGTGGCTCATCGCAGACATCGAGTATACCTTTAAGCTCTTTCTC
TGCAGAATCTCTGAAAGCAGCGTTGACTTCCTCAGCAAATGTCTTCTTTGAGACCTGCACAACGAGATCAACCACTGATA
CGTTTGGTGTTGGTACACGGAGAGCGATCCCGTTGAGTTTTCCTTTGAGGTTAGGGAGCACAAGAGCCACAGCTTTAGCT
GCTCCTGTAGAAGTAGGAACAATGTTCAAAGCAGCTGCTCTTGCTCTCCTTAGATCACGGTGACTCGCGTCTAGCAACCT
CTGGTCACCGGTGTAAGAGTGAGTAGTCGTCATTGTACCCTTTATGATACCTGCAATGTTACAAACACATTAAAACCCGT
TTCATTGATCCCGTGAGAGAACACGAAAAGCGAAAGCGGAAAACGGATTGCATACCGAATTTCTGGTCAAGAACTTTGAC
AAAGGGAGCAAGACAGTTGGTAGTGCAAGATGCATTGCTGATGATAGGTTCATCATGACTGTAAGCATCTGCATTGACAC
CAACGACATAAGTTGGAATATCTCCTTTGCCTGGAGCAGTAATGATAACCTTCTTGGCACCAGCTTCAATGTGTTTCCCT
GCACCTTCTCTATCCACAAACACTCCGGTTCCTTCGATGACAATGTCAATTCCTAGCTCCCTAAGATACCAACCATATCC
AATTCAAATGCTTATTCTAGACTTGAGATAAAAAGACTGATCACATAAGTGGTTTTTCGACTTACTTCCAAGGGAGAAGA
GACGGGTTTCGGTTAGAGACAACTTGGATGATCTTTCCATCAACAGAGATTGCAGTCTCTCCAGAAGGTTTGACATCAGC
ATCAAAGATTCCGAGAGTAGAGTCGTATTTAAGTAAATGCGAAGCCTGCTTGACGCCACCAGTGTCATTAATGGCAATGA
TATCAAGAGGAGAGTCCTTGCGACCATGCCAACATCTCAGGAAGTTCCTCCCGATCCTACCGAATCCATTAATGGCCACC
TTAAGCTTGGCCTCAGTCACACCTTTCCTGTATCCACCACTGCTTCCCATCTGATACACAAACAGAACAACCATCCAAAT
AGTTTACAAAACCGGCGAGAAACAGAAGCAAACATAATTCATCCGATTTATCGATAGACATGCATATAGGTACAAACATT
TCATATAGTTGATGATCATCATAAGGAAGAACACGTAAGCTACAAATAATGTTGGAGGAGAACAGAGAACTCACTGCAGA
AGTCTGGAAGGAGACGATGGAAACGAACTCATCGGAAGAAAGTTTCTTGCCGAAGGGAAGAGAAGCAGAGGAGCTTCGCA
ATCCTGAGAATTCAGTGAAACCCTGAAAACAAAACACAACATTTAGTTAACTTGTGTAAGAGAGACCTGAAGAAGAGAAG
AAGAAGAAGGAGGAAGGTACCTTGGGGACAGAGAAAGTAA
>AT3G26670.1 | chr3:9795236-9798235 REVERSE LENGTH=3000
GTAGGTAGTGAAAACAGAAAGCATGAGACCGAATCTCATGCACATTCTTCTCTTATCACATATGTTGTAGTAGCAAAATC
TGTTTTTAGGAAACCATCCCACGATTGTGTATTCTTGCAAGAACCAAATTGTATTACATAACAACATCTCTGTATATTCA
TTTTTTTGTTTGAGACCTGTGAAAAGTGTTTCATAAAGCACAAAATGTAAACAAGTTTGAATCGAGTTTATATTATTATT
ACAAATCCATAACTCAGGTATATAATTATATACAGTATTTGGAGAATCATATGCAAACAGCTGCTACTCTTGCTCTCCTT
AGATCACTATAACTAGCGTCTAATAACTAGTAGTGCAATTTATTTTCTCTAAAGAGAACATGAATGTTGTTGCCTTAACA
GTAATGTTAACGGTAATATAAAGTCTAATTAGTCTAAGTGAGAATCAACATAAATAGTCTTACCTTAAGTAAATGTTGTC
AAATTTCAGAAACTGGAAACTAGCCGTTTGATTATTGGAAAAGAAAGGAAACGAAAAGGAATACAAATAGCTAAATCTTT
GTGTAAGATTTCACAATCTCTTCTTTTGTGTTGTTTGTTTATATTTGTTTCTGAGAAAATCTAAGATGAATCCAAAAAGA
TGTGCAGCTTGCAAGTATCTGAGAAGAAGATGTCCAAAAGATTGCGTATTCTCACCATATTTCCCTCCAAACGATCCTCA
AAAATTTGCATGTGTCCACAGAATCTATGGTGCTGGAAACGTTTCCAAAATGCTTCAGGTATACACATCTTTGTGTATCT
TCTTCTAATATCCTATTTAAGATCACACTTTATGCATATATATAAGTAAGTGTATTCATGGTTGGATTTTGGTGATCTTT
TTGACAGCAACTTCCTGATCAGACAAGAGCTGAAGCAGTGGAATCTTTGTGCTTTGAAGCAAAATGCAGAGTAGATGACC
CTGTTTATGGTTGTGTTGGCATTATTCATTTACTTAAAACTCAGATTCAGAAAACTCAGAATGAATTAGCCAAAACTCAA
GCTGAGATTGCTGTTGCTCAAACCAAACTTAGCCAAACCCAAAATTCTGATTTTATGTAATATCTCTCAGTTTCATCAAT
AAAATCTCCTCTGCATTTTTGTTTCCCTGTAACTTATAAGATTCAACTAACTTTGATATATCAAACTCATAATCATAATC
AAGAGGCCATTAGCTATACTGAAAAGTGTATCACAAAACACAAAATGTAAACAAGTTTGAATAGTTTATGATTATTTATT
ACAAATCCATACTACAATTATACAGTCTTCACCGATATTTTGAGAACCATAATGTAAAAAAGAGAAAGAGAAAAAAATGG
AAAAACATGAAACAAAGTTTGATGAAATCACTTCCAGTTGTTGGCAACAATGTCAGCCAAGTCAACAACTCTCTGTGAGT
AACCCCATTCATTATCATACCAAGCAATCACCTTAACCATATCATCTCCCATAACCATAGTGAGTGATGAATCAATGGTC
GTTGAAAAATCTGAGCATCTGAAATCAACGGACACTAGTGGCTCATCGCAGACATCGAGTATACCTTTAAGCTCTTTCTC
TGCAGAATCTCTGAAAGCAGCGTTGACTTCCTCAGCAAATGTCTTCTTTGAGACCTGCACAACGAGATCAACCACTGATA
CGTTTGGTGTTGGTACACGGAGAGCGATCCCGTTGAGTTTTCCTTTGAGGTTAGGGAGCACAAGAGCCACAGCTTTAGCT
GCTCCTGTAGAAGTAGGAACAATGTTCAAAGCAGCTGCTCTTGCTCTCCTTAGATCACGGTGACTCGCGTCTAGCAACCT
CTGGTCACCGGTGTAAGAGTGAGTAGTCGTCATTGTACCCTTTATGATACCTGCAATGTTACAAACACATTAAAACCCGT
TTCATTGATCCCGTGAGAGAACACGAAAAGCGAAAGCGGAAAACGGATTGCATACCGAATTTCTGGTCAAGAACTTTGAC
AAAGGGAGCAAGACAGTTGGTAGTGCAAGATGCATTGCTGATGATAGGTTCATCATGACTGTAAGCATCTGCATTGACAC
CAACGACATAAGTTGGAATATCTCCTTTGCCTGGAGCAGTAATGATAACCTTCTTGGCACCAGCTTCAATGTGTTTCCCT
GCACCTTCTCTATCCACAAACACTCCGGTTCCTTCGATGACAATGTCAATTCCTAGCTCCCTAAGATACCAACCATATCC
AATTCAAATGCTTATTCTAGACTTGAGATAAAAAGACTGATCACATAAGTGGTTTTTCGACTTACTTCCAAGGGAGAAGA
GACGGGTTTCGGTTAGAGACAACTTGGATGATCTTTCCATCAACAGAGATTGCAGTCTCTCCAGAAGGTTTGACATCAGC
ATCAAAGATTCCGAGAGTAGAGTCGTATTTAAGTAAATGCGAAGCCTGCTTGACGCCACCAGTGTCATTAATGGCAATGA
TATCAAGAGGAGAGTCCTTGCGACCATGCCAACATCTCAGGAAGTTCCTCCCGATCCTACCGAATCCATTAATGGCCACC
TTAAGCTTGGCCTCAGTCACACCTTTCCTGTATCCACCACTGCTTCCCATCTGATACACAAACAGAACAACCATCCAAAT
AGTTTACAAAACCGGCGAGAAACAGAAGCAAACATAATTCATCCGATTTATCGATAGACATGCATATAGGTACAAACATT
TCATATAGTTGATGATCATCATAAGGAAGAACACGTAAGCTACAAATAATGTTGGAGGAGAACAGAGAACTCACTGCAGA
AGTCTGGAAGGAGACGATGGAAACGAACTCATCGGAAGAAAGTTTCTTGCCGAAGGGAAGAGAAGCAGAGGAGCTTCGCA
ATCCTGAGAATTCAGTGAAACCCTGAAAACAAAACACAACATTTAGTTAACTTGTGTAAGAGAGACCTGAAGAAGAGAAG
AAGAAGAAGGAGGAAGGTACCTTGGGGACAGAGAAAGTAA
>AT3G26680.3 | chr3:9803518-9806517 FORWARD LENGTH=3000
GGTTCAACTCTAGGTTGATGGATGATATATTGGTAAGAAAATCAATGGCTTTGGCCATTCTATTTCTAATATTATTTCCT
TTTTCTGCAGTTTCTGAATCCCAATATGTTGATCATTGAAGCTTTCAAAGGATGTGTGATGCTTCTGTAAGATCTTGGTT
ATTGCAATTGGTGAATACAGTAGATTGAAATACTTGAAGGATTCATAATATTCTTTGATCTAGATGTTTTATTCTTAGTT
ATTTCTCTTATACTAATCTAGTATATGTTTCTTTTTTTTGTGTGCACACTAATCTAGTATATCTTCAAGTGGCTAATTTG
TTTAGTTATGATGGTTGGGAAAGATAAGAGTTCAGAGAAACAATACTGTCTACCATTTTACTTCTCTTTACCTAGAAGAA
GGGTTAGCATCACACGAGTAGACAATGCAAAGAGGGAATAAGATAACCAAATCAGATTCAGAATCTGGAGATAGAAGATT
GCCATTAACCTCATTGCAAAACTTGATTTGTCGCTGTGTAGAGAACTCTGAAGAGATTTTATATTGTAGTCATATTTCAA
AGCAATTAGCTGAATCACCGGGAATTGGACCAATCTTCATCTTGTCTGCACTGCCCTGTTGTGAAAGGGTTCCTTATCTT
AGTTGCATTGTTCTGTGAGTGATTTACTGTCTTAAAATCGTTTATCTTCGTGTATTTGATTGTTTCAAAGAGCATCTAAA
ACAATGGATCCTATGAGTTAATATAATCTCTATATATCTTTTGCTTATGAGAAACACATTCAAGTCACAGGGTCTGAAAG
CATTTGCTTCTCATGTTTTAACTTTGTTTACAGAAGAAGTCTTTCCATAATATATAACAATTGAGAGAGAGGTTTGATAC
GCCTAGAGAAACGAAACTAGTTAGACTACAAAGCAGTAGCGAGGATCAATTTGACGCTCTCCTCGATTTGAAATGCTGGA
AATGGCAAGAGAGTCTTCCTTTGTGCTTCCTTCTTCTGCCATTACTCGTAGAAACTCTTCAAGAGCGCTCTGCATCCACT
CATACCGACACAGCTCCAAGGCTTCTTTTACATTCAGCTGTGGCATTTACACAAACCATTATCACTCACTCATATAACAA
CATATCTACTTTCCTCGCGGTTATCAAAAGCAAAGATTTGCGGTTTTACCCATCTTCTCTCGCGGTCATCTTGCTCAGGC
CATATCGCAAGTTCTTCCTTCACCTCTAACGCAAACATATAACCTTTGCATCCACCACCTAAGCAGCAATCAGCTTCCAC
ACTGCTACTCTTACTTCTAAATTCCCAAACTCCTAATGGATCTTCCTACACAACACACCAATCTTAAATCTATACAAGAA
CTTTCGATAAAGAATGACTGCCTTAATAAAAAAACTTACTCTTAGTATTCCTTTAACTCCTGCTTCTTCCATAGCTTCAC
GAGAAGCAGCTTCAAGAACAGTTTCATCATCTTCCCATCCTCCCTAAACAAATAACACAAGTAAAGATTCTATTTCTATC
CAATAGCACTTTGCATTATAGTTTCAAGAATTTAAAGGAAAACAAAATACCTTTGGGAAGACAAGATCGTGACGATTAGG
AGATGAAATCATAAGAACTTGAAGCTTGTTTTCAAAGTCAACACTTGTTGAGTCCTCTTCTTCATCTTTCACCAGCCTAT
ACGGAATGCATCTGTCATATCCAAATTAAAAAGAACCAAACCAATAAAATATCAAATCAAGAACGATATAAAGGTCAACG
ACATGAAAGTGAAAGGAGATGTAAGAAAATGGTGAAAAGAATTTAAGTACCCAGAAACAAGACGGAAGTTGTTGTCATAA
CGTTGATGGTCTCGTCCTGTTCTTGCAGAAAGATTCGACATTTTTGATAACCTGCAACACACACATTAAAAACACACAAA
TTTATTTGGAGAAATTGAGAAGAAGAGCTAATTACGGTGAGAATGCAGGTCCTAAGCTTTGTAAAAGTCGTGTCTTTATC
TATTGGCGTCAGCAAGAAACATCATCGTAGCTTGCTTTCTTCTTCTTGTTTCAAAATAAAAATAAAAACAGAACCGATCT
TCTTTGTTTAACCCAGAAGACGAACTAAAGAACCAACAACAGGTGAAACACAACTCCAAAAACAAAACAAAAAAAAACAA
GAAAAATGGAAAAAGAAAGGAACGGTTTTGGTTTGTTGTTGGCACATATAGGAAGGAAGGAAGAAGGAAAAAGATGAGAT
TTTTGCGGGGACATATATAATAAGAGAGAGTCAGCTCGCTGACGAAGCAGAGAGCATTCATTTCTTTTCTTTATTAAAAC
CACCCATCACGTTTCATTGTTTTTAAAATTATTTTTTCCCAATTTTGAAAACAGTGTTACAAACTTTATATCAGGAAAAA
TATTTTATATTATGATATAATGAAAACTTTTGGATTGTTTAATTTAGATTAGAAAAACCGGATACTTTTTAGAGCTAAAA
CTAAACAAGCTGGTTCTTGAAGAAAAATACTCTGGTTTATTTAAGCAGATGTAAAACAGTAATTTGAAAAACATTGTTTG
TAAAAACAAGTTAATACATGACCCAAATTAGTAGATTAAATGGGAGGTTGAACGGAAAAATCTGAGTATTAGAACATTAT
CATTTGTAGTAGATGATAGACAAGCGAATTCCTAAATACGCAGACGTAAAACAGTAATTTATTTATTTATGTTTGCGTAT
TAAAATAAAACAGTAATTTTATGATTATAATTGTTTGCTTTTATGTTTTTTCTGAACAATGAGATAGCTAGATCCTCTCG
ATTTTCAATGTAAAATTGATGTTTCTTGACATTCAGAAGATACCATGATTGGGCATGAATGAGTCCTAAGACAAGACTTA
ATACTTCATCTAGGTCTCAAGAGTTTTTTGAAGCAAAACTAAATAAGCTGGTTTTTTTTAAAAAAATCCTCTAAATTGTT
TAATTTAAGCAGATGAAAAATAGTTAAAACCATCTCCATC
>AT3G26680.1 | chr3:9803518-9806517 FORWARD LENGTH=3000
GGTTCAACTCTAGGTTGATGGATGATATATTGGTAAGAAAATCAATGGCTTTGGCCATTCTATTTCTAATATTATTTCCT
TTTTCTGCAGTTTCTGAATCCCAATATGTTGATCATTGAAGCTTTCAAAGGATGTGTGATGCTTCTGTAAGATCTTGGTT
ATTGCAATTGGTGAATACAGTAGATTGAAATACTTGAAGGATTCATAATATTCTTTGATCTAGATGTTTTATTCTTAGTT
ATTTCTCTTATACTAATCTAGTATATGTTTCTTTTTTTTGTGTGCACACTAATCTAGTATATCTTCAAGTGGCTAATTTG
TTTAGTTATGATGGTTGGGAAAGATAAGAGTTCAGAGAAACAATACTGTCTACCATTTTACTTCTCTTTACCTAGAAGAA
GGGTTAGCATCACACGAGTAGACAATGCAAAGAGGGAATAAGATAACCAAATCAGATTCAGAATCTGGAGATAGAAGATT
GCCATTAACCTCATTGCAAAACTTGATTTGTCGCTGTGTAGAGAACTCTGAAGAGATTTTATATTGTAGTCATATTTCAA
AGCAATTAGCTGAATCACCGGGAATTGGACCAATCTTCATCTTGTCTGCACTGCCCTGTTGTGAAAGGGTTCCTTATCTT
AGTTGCATTGTTCTGTGAGTGATTTACTGTCTTAAAATCGTTTATCTTCGTGTATTTGATTGTTTCAAAGAGCATCTAAA
ACAATGGATCCTATGAGTTAATATAATCTCTATATATCTTTTGCTTATGAGAAACACATTCAAGTCACAGGGTCTGAAAG
CATTTGCTTCTCATGTTTTAACTTTGTTTACAGAAGAAGTCTTTCCATAATATATAACAATTGAGAGAGAGGTTTGATAC
GCCTAGAGAAACGAAACTAGTTAGACTACAAAGCAGTAGCGAGGATCAATTTGACGCTCTCCTCGATTTGAAATGCTGGA
AATGGCAAGAGAGTCTTCCTTTGTGCTTCCTTCTTCTGCCATTACTCGTAGAAACTCTTCAAGAGCGCTCTGCATCCACT
CATACCGACACAGCTCCAAGGCTTCTTTTACATTCAGCTGTGGCATTTACACAAACCATTATCACTCACTCATATAACAA
CATATCTACTTTCCTCGCGGTTATCAAAAGCAAAGATTTGCGGTTTTACCCATCTTCTCTCGCGGTCATCTTGCTCAGGC
CATATCGCAAGTTCTTCCTTCACCTCTAACGCAAACATATAACCTTTGCATCCACCACCTAAGCAGCAATCAGCTTCCAC
ACTGCTACTCTTACTTCTAAATTCCCAAACTCCTAATGGATCTTCCTACACAACACACCAATCTTAAATCTATACAAGAA
CTTTCGATAAAGAATGACTGCCTTAATAAAAAAACTTACTCTTAGTATTCCTTTAACTCCTGCTTCTTCCATAGCTTCAC
GAGAAGCAGCTTCAAGAACAGTTTCATCATCTTCCCATCCTCCCTAAACAAATAACACAAGTAAAGATTCTATTTCTATC
CAATAGCACTTTGCATTATAGTTTCAAGAATTTAAAGGAAAACAAAATACCTTTGGGAAGACAAGATCGTGACGATTAGG
AGATGAAATCATAAGAACTTGAAGCTTGTTTTCAAAGTCAACACTTGTTGAGTCCTCTTCTTCATCTTTCACCAGCCTAT
ACGGAATGCATCTGTCATATCCAAATTAAAAAGAACCAAACCAATAAAATATCAAATCAAGAACGATATAAAGGTCAACG
ACATGAAAGTGAAAGGAGATGTAAGAAAATGGTGAAAAGAATTTAAGTACCCAGAAACAAGACGGAAGTTGTTGTCATAA
CGTTGATGGTCTCGTCCTGTTCTTGCAGAAAGATTCGACATTTTTGATAACCTGCAACACACACATTAAAAACACACAAA
TTTATTTGGAGAAATTGAGAAGAAGAGCTAATTACGGTGAGAATGCAGGTCCTAAGCTTTGTAAAAGTCGTGTCTTTATC
TATTGGCGTCAGCAAGAAACATCATCGTAGCTTGCTTTCTTCTTCTTGTTTCAAAATAAAAATAAAAACAGAACCGATCT
TCTTTGTTTAACCCAGAAGACGAACTAAAGAACCAACAACAGGTGAAACACAACTCCAAAAACAAAACAAAAAAAAACAA
GAAAAATGGAAAAAGAAAGGAACGGTTTTGGTTTGTTGTTGGCACATATAGGAAGGAAGGAAGAAGGAAAAAGATGAGAT
TTTTGCGGGGACATATATAATAAGAGAGAGTCAGCTCGCTGACGAAGCAGAGAGCATTCATTTCTTTTCTTTATTAAAAC
CACCCATCACGTTTCATTGTTTTTAAAATTATTTTTTCCCAATTTTGAAAACAGTGTTACAAACTTTATATCAGGAAAAA
TATTTTATATTATGATATAATGAAAACTTTTGGATTGTTTAATTTAGATTAGAAAAACCGGATACTTTTTAGAGCTAAAA
CTAAACAAGCTGGTTCTTGAAGAAAAATACTCTGGTTTATTTAAGCAGATGTAAAACAGTAATTTGAAAAACATTGTTTG
TAAAAACAAGTTAATACATGACCCAAATTAGTAGATTAAATGGGAGGTTGAACGGAAAAATCTGAGTATTAGAACATTAT
CATTTGTAGTAGATGATAGACAAGCGAATTCCTAAATACGCAGACGTAAAACAGTAATTTATTTATTTATGTTTGCGTAT
TAAAATAAAACAGTAATTTTATGATTATAATTGTTTGCTTTTATGTTTTTTCTGAACAATGAGATAGCTAGATCCTCTCG
ATTTTCAATGTAAAATTGATGTTTCTTGACATTCAGAAGATACCATGATTGGGCATGAATGAGTCCTAAGACAAGACTTA
ATACTTCATCTAGGTCTCAAGAGTTTTTTGAAGCAAAACTAAATAAGCTGGTTTTTTTTAAAAAAATCCTCTAAATTGTT
TAATTTAAGCAGATGAAAAATAGTTAAAACCATCTCCATC
>AT3G26680.4 | chr3:9803052-9806051 FORWARD LENGTH=3000
AAAGTAAAGTTGGTTTTTAGGTTGGACTTACTCCGAGAAGATAGGTGAACACCTTGATCTGATAAAACCAACTTCAAGGG
GAAAAATCACCATTTATGGTGCGTTTGATTTTTATAATGCACATTCTCTATGAGCTTAGCTCTAAATATCATCATTATAT
TATGATGACTTGTGGAGGCCGATTTGTCTGACTGTCAGGTGATTATGTAACTTTTATAGGGGTGCCATATAGTGAGCATT
CAAGCTTCACAGAGCTTCGTGAGTTTGTTCAAGTATGTATCAGGAATGTCATTATTTTATCTATCCGTATCTGTCCTGGA
TAAGTTTTTCACTTCTTTTAGCATTAACTGATTTCGTTATTGCGCAGTTCTTAAGGCCTGATAAGATTATTCCTACGGTG
AACAATGGAAATGCTGGAACTCGCGAGAAAATGCAATCATGTTTCAGAGAATGGCTCAGACGCTGAGGTTCAACTCTAGG
TTGATGGATGATATATTGGTAAGAAAATCAATGGCTTTGGCCATTCTATTTCTAATATTATTTCCTTTTTCTGCAGTTTC
TGAATCCCAATATGTTGATCATTGAAGCTTTCAAAGGATGTGTGATGCTTCTGTAAGATCTTGGTTATTGCAATTGGTGA
ATACAGTAGATTGAAATACTTGAAGGATTCATAATATTCTTTGATCTAGATGTTTTATTCTTAGTTATTTCTCTTATACT
AATCTAGTATATGTTTCTTTTTTTTGTGTGCACACTAATCTAGTATATCTTCAAGTGGCTAATTTGTTTAGTTATGATGG
TTGGGAAAGATAAGAGTTCAGAGAAACAATACTGTCTACCATTTTACTTCTCTTTACCTAGAAGAAGGGTTAGCATCACA
CGAGTAGACAATGCAAAGAGGGAATAAGATAACCAAATCAGATTCAGAATCTGGAGATAGAAGATTGCCATTAACCTCAT
TGCAAAACTTGATTTGTCGCTGTGTAGAGAACTCTGAAGAGATTTTATATTGTAGTCATATTTCAAAGCAATTAGCTGAA
TCACCGGGAATTGGACCAATCTTCATCTTGTCTGCACTGCCCTGTTGTGAAAGGGTTCCTTATCTTAGTTGCATTGTTCT
GTGAGTGATTTACTGTCTTAAAATCGTTTATCTTCGTGTATTTGATTGTTTCAAAGAGCATCTAAAACAATGGATCCTAT
GAGTTAATATAATCTCTATATATCTTTTGCTTATGAGAAACACATTCAAGTCACAGGGTCTGAAAGCATTTGCTTCTCAT
GTTTTAACTTTGTTTACAGAAGAAGTCTTTCCATAATATATAACAATTGAGAGAGAGGTTTGATACGCCTAGAGAAACGA
AACTAGTTAGACTACAAAGCAGTAGCGAGGATCAATTTGACGCTCTCCTCGATTTGAAATGCTGGAAATGGCAAGAGAGT
CTTCCTTTGTGCTTCCTTCTTCTGCCATTACTCGTAGAAACTCTTCAAGAGCGCTCTGCATCCACTCATACCGACACAGC
TCCAAGGCTTCTTTTACATTCAGCTGTGGCATTTACACAAACCATTATCACTCACTCATATAACAACATATCTACTTTCC
TCGCGGTTATCAAAAGCAAAGATTTGCGGTTTTACCCATCTTCTCTCGCGGTCATCTTGCTCAGGCCATATCGCAAGTTC
TTCCTTCACCTCTAACGCAAACATATAACCTTTGCATCCACCACCTAAGCAGCAATCAGCTTCCACACTGCTACTCTTAC
TTCTAAATTCCCAAACTCCTAATGGATCTTCCTACACAACACACCAATCTTAAATCTATACAAGAACTTTCGATAAAGAA
TGACTGCCTTAATAAAAAAACTTACTCTTAGTATTCCTTTAACTCCTGCTTCTTCCATAGCTTCACGAGAAGCAGCTTCA
AGAACAGTTTCATCATCTTCCCATCCTCCCTAAACAAATAACACAAGTAAAGATTCTATTTCTATCCAATAGCACTTTGC
ATTATAGTTTCAAGAATTTAAAGGAAAACAAAATACCTTTGGGAAGACAAGATCGTGACGATTAGGAGATGAAATCATAA
GAACTTGAAGCTTGTTTTCAAAGTCAACACTTGTTGAGTCCTCTTCTTCATCTTTCACCAGCCTATACGGAATGCATCTG
TCATATCCAAATTAAAAAGAACCAAACCAATAAAATATCAAATCAAGAACGATATAAAGGTCAACGACATGAAAGTGAAA
GGAGATGTAAGAAAATGGTGAAAAGAATTTAAGTACCCAGAAACAAGACGGAAGTTGTTGTCATAACGTTGATGGTCTCG
TCCTGTTCTTGCAGAAAGATTCGACATTTTTGATAACCTGCAACACACACATTAAAAACACACAAATTTATTTGGAGAAA
TTGAGAAGAAGAGCTAATTACGGTGAGAATGCAGGTCCTAAGCTTTGTAAAAGTCGTGTCTTTATCTATTGGCGTCAGCA
AGAAACATCATCGTAGCTTGCTTTCTTCTTCTTGTTTCAAAATAAAAATAAAAACAGAACCGATCTTCTTTGTTTAACCC
AGAAGACGAACTAAAGAACCAACAACAGGTGAAACACAACTCCAAAAACAAAACAAAAAAAAACAAGAAAAATGGAAAAA
GAAAGGAACGGTTTTGGTTTGTTGTTGGCACATATAGGAAGGAAGGAAGAAGGAAAAAGATGAGATTTTTGCGGGGACAT
ATATAATAAGAGAGAGTCAGCTCGCTGACGAAGCAGAGAGCATTCATTTCTTTTCTTTATTAAAACCACCCATCACGTTT
CATTGTTTTTAAAATTATTTTTTCCCAATTTTGAAAACAGTGTTACAAACTTTATATCAGGAAAAATATTTTATATTATG
ATATAATGAAAACTTTTGGATTGTTTAATTTAGATTAGAAAAACCGGATACTTTTTAGAGCTAAAACTAAACAAGCTGGT
TCTTGAAGAAAAATACTCTGGTTTATTTAAGCAGATGTAA
>AT3G26680.2 | chr3:9803518-9806517 FORWARD LENGTH=3000
GGTTCAACTCTAGGTTGATGGATGATATATTGGTAAGAAAATCAATGGCTTTGGCCATTCTATTTCTAATATTATTTCCT
TTTTCTGCAGTTTCTGAATCCCAATATGTTGATCATTGAAGCTTTCAAAGGATGTGTGATGCTTCTGTAAGATCTTGGTT
ATTGCAATTGGTGAATACAGTAGATTGAAATACTTGAAGGATTCATAATATTCTTTGATCTAGATGTTTTATTCTTAGTT
ATTTCTCTTATACTAATCTAGTATATGTTTCTTTTTTTTGTGTGCACACTAATCTAGTATATCTTCAAGTGGCTAATTTG
TTTAGTTATGATGGTTGGGAAAGATAAGAGTTCAGAGAAACAATACTGTCTACCATTTTACTTCTCTTTACCTAGAAGAA
GGGTTAGCATCACACGAGTAGACAATGCAAAGAGGGAATAAGATAACCAAATCAGATTCAGAATCTGGAGATAGAAGATT
GCCATTAACCTCATTGCAAAACTTGATTTGTCGCTGTGTAGAGAACTCTGAAGAGATTTTATATTGTAGTCATATTTCAA
AGCAATTAGCTGAATCACCGGGAATTGGACCAATCTTCATCTTGTCTGCACTGCCCTGTTGTGAAAGGGTTCCTTATCTT
AGTTGCATTGTTCTGTGAGTGATTTACTGTCTTAAAATCGTTTATCTTCGTGTATTTGATTGTTTCAAAGAGCATCTAAA
ACAATGGATCCTATGAGTTAATATAATCTCTATATATCTTTTGCTTATGAGAAACACATTCAAGTCACAGGGTCTGAAAG
CATTTGCTTCTCATGTTTTAACTTTGTTTACAGAAGAAGTCTTTCCATAATATATAACAATTGAGAGAGAGGTTTGATAC
GCCTAGAGAAACGAAACTAGTTAGACTACAAAGCAGTAGCGAGGATCAATTTGACGCTCTCCTCGATTTGAAATGCTGGA
AATGGCAAGAGAGTCTTCCTTTGTGCTTCCTTCTTCTGCCATTACTCGTAGAAACTCTTCAAGAGCGCTCTGCATCCACT
CATACCGACACAGCTCCAAGGCTTCTTTTACATTCAGCTGTGGCATTTACACAAACCATTATCACTCACTCATATAACAA
CATATCTACTTTCCTCGCGGTTATCAAAAGCAAAGATTTGCGGTTTTACCCATCTTCTCTCGCGGTCATCTTGCTCAGGC
CATATCGCAAGTTCTTCCTTCACCTCTAACGCAAACATATAACCTTTGCATCCACCACCTAAGCAGCAATCAGCTTCCAC
ACTGCTACTCTTACTTCTAAATTCCCAAACTCCTAATGGATCTTCCTACACAACACACCAATCTTAAATCTATACAAGAA
CTTTCGATAAAGAATGACTGCCTTAATAAAAAAACTTACTCTTAGTATTCCTTTAACTCCTGCTTCTTCCATAGCTTCAC
GAGAAGCAGCTTCAAGAACAGTTTCATCATCTTCCCATCCTCCCTAAACAAATAACACAAGTAAAGATTCTATTTCTATC
CAATAGCACTTTGCATTATAGTTTCAAGAATTTAAAGGAAAACAAAATACCTTTGGGAAGACAAGATCGTGACGATTAGG
AGATGAAATCATAAGAACTTGAAGCTTGTTTTCAAAGTCAACACTTGTTGAGTCCTCTTCTTCATCTTTCACCAGCCTAT
ACGGAATGCATCTGTCATATCCAAATTAAAAAGAACCAAACCAATAAAATATCAAATCAAGAACGATATAAAGGTCAACG
ACATGAAAGTGAAAGGAGATGTAAGAAAATGGTGAAAAGAATTTAAGTACCCAGAAACAAGACGGAAGTTGTTGTCATAA
CGTTGATGGTCTCGTCCTGTTCTTGCAGAAAGATTCGACATTTTTGATAACCTGCAACACACACATTAAAAACACACAAA
TTTATTTGGAGAAATTGAGAAGAAGAGCTAATTACGGTGAGAATGCAGGTCCTAAGCTTTGTAAAAGTCGTGTCTTTATC
TATTGGCGTCAGCAAGAAACATCATCGTAGCTTGCTTTCTTCTTCTTGTTTCAAAATAAAAATAAAAACAGAACCGATCT
TCTTTGTTTAACCCAGAAGACGAACTAAAGAACCAACAACAGGTGAAACACAACTCCAAAAACAAAACAAAAAAAAACAA
GAAAAATGGAAAAAGAAAGGAACGGTTTTGGTTTGTTGTTGGCACATATAGGAAGGAAGGAAGAAGGAAAAAGATGAGAT
TTTTGCGGGGACATATATAATAAGAGAGAGTCAGCTCGCTGACGAAGCAGAGAGCATTCATTTCTTTTCTTTATTAAAAC
CACCCATCACGTTTCATTGTTTTTAAAATTATTTTTTCCCAATTTTGAAAACAGTGTTACAAACTTTATATCAGGAAAAA
TATTTTATATTATGATATAATGAAAACTTTTGGATTGTTTAATTTAGATTAGAAAAACCGGATACTTTTTAGAGCTAAAA
CTAAACAAGCTGGTTCTTGAAGAAAAATACTCTGGTTTATTTAAGCAGATGTAAAACAGTAATTTGAAAAACATTGTTTG
TAAAAACAAGTTAATACATGACCCAAATTAGTAGATTAAATGGGAGGTTGAACGGAAAAATCTGAGTATTAGAACATTAT
CATTTGTAGTAGATGATAGACAAGCGAATTCCTAAATACGCAGACGTAAAACAGTAATTTATTTATTTATGTTTGCGTAT
TAAAATAAAACAGTAATTTTATGATTATAATTGTTTGCTTTTATGTTTTTTCTGAACAATGAGATAGCTAGATCCTCTCG
ATTTTCAATGTAAAATTGATGTTTCTTGACATTCAGAAGATACCATGATTGGGCATGAATGAGTCCTAAGACAAGACTTA
ATACTTCATCTAGGTCTCAAGAGTTTTTTGAAGCAAAACTAAATAAGCTGGTTTTTTTTAAAAAAATCCTCTAAATTGTT
TAATTTAAGCAGATGAAAAATAGTTAAAACCATCTCCATC
>AT3G26690.1 | chr3:9801418-9804417 REVERSE LENGTH=3000
CTAGTTTCGTTTCTCTAGGCGTATCAAACCTCTCTCTCAATTGTTATATATTATGGAAAGACTTCTTCTGTAAACAAAGT
TAAAACATGAGAAGCAAATGCTTTCAGACCCTGTGACTTGAATGTGTTTCTCATAAGCAAAAGATATATAGAGATTATAT
TAACTCATAGGATCCATTGTTTTAGATGCTCTTTGAAACAATCAAATACACGAAGATAAACGATTTTAAGACAGTAAATC
ACTCACAGAACAATGCAACTAAGATAAGGAACCCTTTCACAACAGGGCAGTGCAGACAAGATGAAGATTGGTCCAATTCC
CGGTGATTCAGCTAATTGCTTTGAAATATGACTACAATATAAAATCTCTTCAGAGTTCTCTACACAGCGACAAATCAAGT
TTTGCAATGAGGTTAATGGCAATCTTCTATCTCCAGATTCTGAATCTGATTTGGTTATCTTATTCCCTCTTTGCATTGTC
TACTCGTGTGATGCTAACCCTTCTTCTAGGTAAAGAGAAGTAAAATGGTAGACAGTATTGTTTCTCTGAACTCTTATCTT
TCCCAACCATCATAACTAAACAAATTAGCCACTTGAAGATATACTAGATTAGTGTGCACACAAAAAAAAGAAACATATAC
TAGATTAGTATAAGAGAAATAACTAAGAATAAAACATCTAGATCAAAGAATATTATGAATCCTTCAAGTATTTCAATCTA
CTGTATTCACCAATTGCAATAACCAAGATCTTACAGAAGCATCACACATCCTTTGAAAGCTTCAATGATCAACATATTGG
GATTCAGAAACTGCAGAAAAAGGAAATAATATTAGAAATAGAATGGCCAAAGCCATTGATTTTCTTACCAATATATCATC
```
