## Supplemental_Data1_Codes for "Expanding the synthetic biology toolbox with a library of constitutive and repressible promoters": Araport11_downstream_3000_translation_end_20160617 (part 81 of 154)

```
CATCAACCTAGAGTTGAACCTCAGCGTCTGAGCCATTCTCTGAAACATGATTGCATTTTCTCGCGAGTTCCAGCATTTCC
ATTGTTCACCGTAGGAATAATCTTATCAGGCCTTAAGAACTGCGCAATAACGAAATCAGTTAATGCTAAAAGAAGTGAAA
AACTTATCCAGGACAGATACGGATAGATAAAATAATGACATTCCTGATACATACTTGAACAAACTCACGAAGCTCTGTGA
AGCTTGAATGCTCACTATATGGCACCCCTATAAAAGTTACATAATCACCTGACAGTCAGACAAATCGGCCTCCACAAGTC
ATCATAATATAATGATGATATTTAGAGCTAAGCTCATAGAGAATGTGCATTATAAAAATCAAACGCACCATAAATGGTGA
TTTTTCCCCTTGAAGTTGGTTTTATCAGATCAAGGTGTTCACCTATCTTCTCGGAGTAAGTCCAACCTAAAAACCAACTT
TACTTTTCATACCAATAGTCTAAATAAAATCCATATAAAATAACAGCAAGGGAAAAAATCACCTGTGGGCCTAAATGCCA
AAACTGCTCCATACTGTTCTCTATAAATCTTCAAGTGTTCATCGAGTCTCTTCAGGGAAATAATCAGAACAGAGTTATGA
TCATGCGAGGTTGACATGGAGTCTATATAGAATAATACTTGAGATAAGCATCTTAGATTTAGAGAAATACTTCAACTTTC
AATGACGACATAGGCAGAACATGAAGACATGTGGCTTTCCCATCTGTAGAAAGATTCTTCGAAATATCATCCCAACCAAA
AGATTGCAGTATTCGTCTTCTTGAAGCATTTGCAAATATCTTAACCTGAAAACTCCAAAAAGTTAGAACATATAGAGTCC
CAAAAAGATGGCTAAAACAGAAAGAAAATGTCTCCAGCATTTTATACCCCAAGAGCTTTGGCAATAGCAAGATAAACACA
TTCTTTTCCAATGCTGTAAGAACCAACCACAATCAGAGTCTTCGGTTGCTTCCTGAGGAAATCCTTTGTGATTCTCACAA
CATAACTTAACACATCTTCTTTAGAAGGGAATCTGAACAATAACATAAAAAAGAATGGATCAAACATTACATTACGAGCA
CACGCTCCTTCAAATCCATCACAAGTTATACTATTTGACAAATTTTTGCTCTCACTTGTATCTCGGATTGCAATATGTTG
TATCCAAATACAGAACATGAACTCGTTGGTTAAAGAGGAGAGGATGCGTTTGCATCTGTTTAGAAGCCCTGAAATCTCCG
GTATGCAGATAACATGTTCCATCTAAGAGACGAAAGTGAATAAGAGCAGCACCAGGGCAATGATTAGCTTCAATTAAAGT
GACTTTAATCCCATTAATAGTGTACTCAACGTCTAGCTCCAATGGATGAATAGACCTACACACAGAAACTAATAAATACA
TAATTTCAAGAAGGAAGTCCTTAGTCACAGACAGCTTTAACAAAGAGCTTACGAGGGATTAACAGAGAGACTAAGTCTAA
GAAGACGACTAGTGAGAGAGGAGCAGTAAATAGGACCATGAGACCAAGCTTTAGTGAGACCAATGTAATGATCAGCGTGA
AAATGAGTAAGGAAATAAGCAGAACATCCTTGAACACAACCATAGCGAAAAGCATCCACAGTGAACGGTGTTCCTACATA
CAATCAATCACAAACTTCATGAAATTGGCAAAGAGAGAAGCACATTTAGGCATATGAATTCAAAGAAGAAGAAGAGAGAG
AGAGAGAGAGACCTGGAAGTTTCTTGTAAAATGGACATGGTCGAGGCGAGTCATTGCTAAACGAAGAGTCTCTACGCCTT
TTTCCAAGAGCACTCGTCGTCTTCTTCGCCGAATTCGAAGCAGGTGAAGTGAAAGGAGAAGGCTTTTGTAAACCCCAACT
CTGAAACAAATCAGTTTGTTTCATCTTCTTCGTTGTATCAGGAGAATTCTCTTGTAAACCCCAAATCTGAAACAAGTTCG
ACTGTTTCATCTTCTTCACAGAAGAAGAAACAGTCTCTTCATCTTCCACTAAACAAGACCAATCAGAACCAGCCTTATAG
AAATCAGACGCAAAACCCTCTTCTTCTTCATTCTCTTCAA
>AT3G26690.2 | chr3:9801418-9804417 REVERSE LENGTH=3000
CTAGTTTCGTTTCTCTAGGCGTATCAAACCTCTCTCTCAATTGTTATATATTATGGAAAGACTTCTTCTGTAAACAAAGT
TAAAACATGAGAAGCAAATGCTTTCAGACCCTGTGACTTGAATGTGTTTCTCATAAGCAAAAGATATATAGAGATTATAT
TAACTCATAGGATCCATTGTTTTAGATGCTCTTTGAAACAATCAAATACACGAAGATAAACGATTTTAAGACAGTAAATC
ACTCACAGAACAATGCAACTAAGATAAGGAACCCTTTCACAACAGGGCAGTGCAGACAAGATGAAGATTGGTCCAATTCC
CGGTGATTCAGCTAATTGCTTTGAAATATGACTACAATATAAAATCTCTTCAGAGTTCTCTACACAGCGACAAATCAAGT
TTTGCAATGAGGTTAATGGCAATCTTCTATCTCCAGATTCTGAATCTGATTTGGTTATCTTATTCCCTCTTTGCATTGTC
TACTCGTGTGATGCTAACCCTTCTTCTAGGTAAAGAGAAGTAAAATGGTAGACAGTATTGTTTCTCTGAACTCTTATCTT
TCCCAACCATCATAACTAAACAAATTAGCCACTTGAAGATATACTAGATTAGTGTGCACACAAAAAAAAGAAACATATAC
TAGATTAGTATAAGAGAAATAACTAAGAATAAAACATCTAGATCAAAGAATATTATGAATCCTTCAAGTATTTCAATCTA
CTGTATTCACCAATTGCAATAACCAAGATCTTACAGAAGCATCACACATCCTTTGAAAGCTTCAATGATCAACATATTGG
GATTCAGAAACTGCAGAAAAAGGAAATAATATTAGAAATAGAATGGCCAAAGCCATTGATTTTCTTACCAATATATCATC
CATCAACCTAGAGTTGAACCTCAGCGTCTGAGCCATTCTCTGAAACATGATTGCATTTTCTCGCGAGTTCCAGCATTTCC
ATTGTTCACCGTAGGAATAATCTTATCAGGCCTTAAGAACTGCGCAATAACGAAATCAGTTAATGCTAAAAGAAGTGAAA
AACTTATCCAGGACAGATACGGATAGATAAAATAATGACATTCCTGATACATACTTGAACAAACTCACGAAGCTCTGTGA
AGCTTGAATGCTCACTATATGGCACCCCTATAAAAGTTACATAATCACCTGACAGTCAGACAAATCGGCCTCCACAAGTC
ATCATAATATAATGATGATATTTAGAGCTAAGCTCATAGAGAATGTGCATTATAAAAATCAAACGCACCATAAATGGTGA
TTTTTCCCCTTGAAGTTGGTTTTATCAGATCAAGGTGTTCACCTATCTTCTCGGAGTAAGTCCAACCTAAAAACCAACTT
TACTTTTCATACCAATAGTCTAAATAAAATCCATATAAAATAACAGCAAGGGAAAAAATCACCTGTGGGCCTAAATGCCA
AAACTGCTCCATACTGTTCTCTATAAATCTTCAAGTGTTCATCGAGTCTCTTCAGGGAAATAATCAGAACAGAGTTATGA
TCATGCGAGGTTGACATGGAGTCTATATAGAATAATACTTGAGATAAGCATCTTAGATTTAGAGAAATACTTCAACTTTC
AATGACGACATAGGCAGAACATGAAGACATGTGGCTTTCCCATCTGTAGAAAGATTCTTCGAAATATCATCCCAACCAAA
AGATTGCAGTATTCGTCTTCTTGAAGCATTTGCAAATATCTTAACCTGAAAACTCCAAAAAGTTAGAACATATAGAGTCC
CAAAAAGATGGCTAAAACAGAAAGAAAATGTCTCCAGCATTTTATACCCCAAGAGCTTTGGCAATAGCAAGATAAACACA
TTCTTTTCCAATGCTGTAAGAACCAACCACAATCAGAGTCTTCGGTTGCTTCCTGAGGAAATCCTTTGTGATTCTCACAA
CATAACTTAACACATCTTCTTTAGAAGGGAATCTGAACAATAACATAAAAAAGAATGGATCAAACATTACATTACGAGCA
CACGCTCCTTCAAATCCATCACAAGTTATACTATTTGACAAATTTTTGCTCTCACTTGTATCTCGGATTGCAATATGTTG
TATCCAAATACAGAACATGAACTCGTTGGTTAAAGAGGAGAGGATGCGTTTGCATCTGTTTAGAAGCCCTGAAATCTCCG
GTATGCAGATAACATGTTCCATCTAAGAGACGAAAGTGAATAAGAGCAGCACCAGGGCAATGATTAGCTTCAATTAAAGT
GACTTTAATCCCATTAATAGTGTACTCAACGTCTAGCTCCAATGGATGAATAGACCTACACACAGAAACTAATAAATACA
TAATTTCAAGAAGGAAGTCCTTAGTCACAGACAGCTTTAACAAAGAGCTTACGAGGGATTAACAGAGAGACTAAGTCTAA
GAAGACGACTAGTGAGAGAGGAGCAGTAAATAGGACCATGAGACCAAGCTTTAGTGAGACCAATGTAATGATCAGCGTGA
AAATGAGTAAGGAAATAAGCAGAACATCCTTGAACACAACCATAGCGAAAAGCATCCACAGTGAACGGTGTTCCTACATA
CAATCAATCACAAACTTCATGAAATTGGCAAAGAGAGAAGCACATTTAGGCATATGAATTCAAAGAAGAAGAAGAGAGAG
AGAGAGAGAGACCTGGAAGTTTCTTGTAAAATGGACATGGTCGAGGCGAGTCATTGCTAAACGAAGAGTCTCTACGCCTT
TTTCCAAGAGCACTCGTCGTCTTCTTCGCCGAATTCGAAGCAGGTGAAGTGAAAGGAGAAGGCTTTTGTAAACCCCAACT
CTGAAACAAATCAGTTTGTTTCATCTTCTTCGTTGTATCAGGAGAATTCTCTTGTAAACCCCAAATCTGAAACAAGTTCG
ACTGTTTCATCTTCTTCACAGAAGAAGAAACAGTCTCTTCATCTTCCACTAAACAAGACCAATCAGAACCAGCCTTATAG
AAATCAGACGCAAAACCCTCTTCTTCTTCATTCTCTTCAA
>AT3G26700.3 | chr3:9812357-9815356 FORWARD LENGTH=3000
TTATTATAAAGGAACCATCTTTTTACATATATATACATATATATATATATATTATATAAGTTCTCTGAGACAAGAACCAA
TCAGAGAACTTAAGGAGGAAGAAGAAGAAGACTGATCAGCTGTTTTGTGTTAAGTGTATAAAGAACAGCTGAAGCTTATT
GTTTGTTTGTTTTTTCCCTCCTTTTTCACTTCCTTTGGAGGTTATTATTTTCAGCAATTATTTTTTTGACAATGAGTGCA
GAAAAGTATAACTTTGTAAAAACATTATTTATTGATATAAAGGAAGCAAAGAGTGGAATGTTGTGTGATTCTTTGTTACA
TTTTACTCTCTACAAAAGCTTTGAACTTAGCTTGAAAGACTTTATTGCCAAGTTGGTTGGTTGAATAAGTTTTGATGAAA
AGATTCCAATTGGCTAACTGTTGAACTAACAGAAGGTGATAACTCCCTGTCTGAAGAACTCTAATTATTATGTTTGTACA
GAAAAACTCAGAGCTACTTTTTCCTATAAAGTAGCCAATTTTGGGAAAGATTTTGACCTTTAGCTTCAACCTACCTATGC
TTTGATAGCCTTTATTGCCAAAGGGGAGATATAGTAACCAAGTTGGTCTCTAAAGTCTTGATCAAAGATTCCAATTGGAT
AACAACACTCTTGGTCTTGGACTAGTATAGTTCCTACATACTCCATTTGCTACTAGTGAAAATAAACTCAATGCTCTGAT
TTATTACTCTGTCCCTAGTTTTGCTAAAAAACCTTTGTGGGCACACAGAACTATAAACAAACAGTCTTTGGAACAGATTG
CAAAATCAAAATCATGTTTGGTCTGATTTTATGTCGGGAGAGATTGAAGATCTAATGATAAAGACTCTTCTTCTGTAGAT
AGTTAACTCGTTAAATTGGTGGGTCTCACATTTATTATTACCTTCCAGATTTTGACCTCACAGAAGCAAAAACACAGTAG
TGATTGAAAAGCTTAGAAAAGAAATTACAAAACCAGAGATTGTTGATTCTTAGTTCATACATAGAAGAAAGAAACAGAGC
TAATGTTTTGTCATAAATACTAAAAACCGTTAAAAGTATATTTTTAAAATGAGAAAAAATGTGAGCCATTCGATTTTTGG
ATAGACCCATCATGTAAAGGTTTAAGCTTTTTTTTTGTTAGCCAAAGAGAAAGCCTTTTTAGTTCTATTGACAATGGCGA
CGAAGCTGATTTCTCCGCCGTTGTCTTGTCCGTGGGTTACTTCAAGAGAGGTGATAATCAAAGGGCTTCCACGGCGGAGA
AGAGAATGGATGGTCACGAAGAGAAACAGAGTCTCTGCTGTCACGGCCATGATTGTGGAGCCACTTTCTGTTGTTTCTTC
TTCAGCAATTCAGATTCATCAATGGTGGGAACAAAACCCTAATTCGTTACTGTTAATGACGGAGGCTACTGGTGGTTATT
CGTTGGCTAGCTATTATACGTCTTTGGGTTTGTTTGTTATCTCTGTTCCTGGTCTTTGGTCTCTAATCAAACGCTCTGTT
AAATCAAAGGTTCGAACTTTACTAATTACAAAACCCTAAATTTCACTTCCAATTCCCAATTTCTTCGATTTTGAAAAAGC
TTGAATGCAATGTTGAGGATTTGTAGATAGTGAGAAAGACGTTTGTTGTTAATGACGTCAAGAAGGAGCCAAAGCAAGTA
GCTGGAGAGATTCTATCTTTCTTCACAAGGAAGAATTTCAATATCACTGATCGTGGAGAAACAATCACGTAAGCTACAAA
AAGCTCGAACTTTTCATTTGGGTTTCTGTGTTTTGTTACTGACATTGTTTTGATAAAAAGATTTGAAGGAAAGATGGTTC
CAAGTAGAGGACAAGCTGCTCTGCTTACGTTTTGTACATGTATAAGCTTAGCAAGTGTTGGTCTTGTCTTAACCATTACA
GTTCCTGATTTTGGAAACAATTGGTTCTTCATCATTCTCCTTAGTCCACTCGCGTAAGCTCTCTCTCTTTAAGGTCTCTG
AGACTGTTTTTTTGTCAATGAAATGGTGATTATTTTGTATGTGTGTGTGTGTTGCAGAGGAGTGTATTACTGGAAAAAGG
CGTCGAGGAAAGAGGAGATAAAAGTGAAGATGATGGTGGGATCAAAAGGGAGATTGGATGAGATTGTGGTTCAAGGAGAT
GATGTTCAGGTCGAAGAAATGAGGAAAGAGCTTCAGCTTAATGAGAAAGGCATGGTTTATGTCAAAGGTCTCTTTGAGAG
ATCATCATAATGATAACATTTTAGCCTCCCATTTTTGCCTTTTGGGGAATGTGTCTATACTTGTTTTATTAAGGTTGAGA
TTAATGACTTTTTAACTCATTTCCCATACTTCATACTAAACGAATCGATTTGAATATAGTTCATTTGATTGAGCAATTTT
GTTATTTTGAAAGTCCAAATCCATTTTTTCATTACCAAAGACAACAATAAAGCCACAAATTTACTAAGAATTAGTAAGTA
TGGTCTTCCTGAGTGATCGGCTAGTCCATGATTCCCAAAGCCAAGGTTGTTCAGTACTATATGCCATCAATGATGAGTTC
GAATTATATGTACATATGAAATGGGAGATATGGATACTTCGATGCCATTGAGAACAACTCAAAAATCTTGGTGATCGAGA
CTTGAAATAATGACAGCATTAAGTGTACATCTAAAATGTGTTTTGGAACTTTTCGAGATCCTTCAGATGCTCGAGGTTTG
ACACATTTTCTTGAACACATGATGTTCAAAGGATCAAAGCTATATCTTGACCGGAGTGAGGTATAATGATTACAACAATA
GTAGAGACGAATACGTGGAGATAAGTATAAGTTTGTTATGGAGGCTAATAAGAGGTTAAAACACGATTGAAAAAAAGAAA
AAAGAATCATGAGAATAAGACTTGATCAAACATAATACATTCTATGAAAGGTAAAACACCAAGATGTAGAGTTGGCAAAA
AGAAACTAGAAAAAGAAAGTGGAACTTGTTTTTTTTTTAA
>AT3G26700.1 | chr3:9812357-9815356 FORWARD LENGTH=3000
TTATTATAAAGGAACCATCTTTTTACATATATATACATATATATATATATATTATATAAGTTCTCTGAGACAAGAACCAA
TCAGAGAACTTAAGGAGGAAGAAGAAGAAGACTGATCAGCTGTTTTGTGTTAAGTGTATAAAGAACAGCTGAAGCTTATT
GTTTGTTTGTTTTTTCCCTCCTTTTTCACTTCCTTTGGAGGTTATTATTTTCAGCAATTATTTTTTTGACAATGAGTGCA
GAAAAGTATAACTTTGTAAAAACATTATTTATTGATATAAAGGAAGCAAAGAGTGGAATGTTGTGTGATTCTTTGTTACA
TTTTACTCTCTACAAAAGCTTTGAACTTAGCTTGAAAGACTTTATTGCCAAGTTGGTTGGTTGAATAAGTTTTGATGAAA
AGATTCCAATTGGCTAACTGTTGAACTAACAGAAGGTGATAACTCCCTGTCTGAAGAACTCTAATTATTATGTTTGTACA
GAAAAACTCAGAGCTACTTTTTCCTATAAAGTAGCCAATTTTGGGAAAGATTTTGACCTTTAGCTTCAACCTACCTATGC
TTTGATAGCCTTTATTGCCAAAGGGGAGATATAGTAACCAAGTTGGTCTCTAAAGTCTTGATCAAAGATTCCAATTGGAT
AACAACACTCTTGGTCTTGGACTAGTATAGTTCCTACATACTCCATTTGCTACTAGTGAAAATAAACTCAATGCTCTGAT
TTATTACTCTGTCCCTAGTTTTGCTAAAAAACCTTTGTGGGCACACAGAACTATAAACAAACAGTCTTTGGAACAGATTG
CAAAATCAAAATCATGTTTGGTCTGATTTTATGTCGGGAGAGATTGAAGATCTAATGATAAAGACTCTTCTTCTGTAGAT
AGTTAACTCGTTAAATTGGTGGGTCTCACATTTATTATTACCTTCCAGATTTTGACCTCACAGAAGCAAAAACACAGTAG
TGATTGAAAAGCTTAGAAAAGAAATTACAAAACCAGAGATTGTTGATTCTTAGTTCATACATAGAAGAAAGAAACAGAGC
TAATGTTTTGTCATAAATACTAAAAACCGTTAAAAGTATATTTTTAAAATGAGAAAAAATGTGAGCCATTCGATTTTTGG
ATAGACCCATCATGTAAAGGTTTAAGCTTTTTTTTTGTTAGCCAAAGAGAAAGCCTTTTTAGTTCTATTGACAATGGCGA
CGAAGCTGATTTCTCCGCCGTTGTCTTGTCCGTGGGTTACTTCAAGAGAGGTGATAATCAAAGGGCTTCCACGGCGGAGA
AGAGAATGGATGGTCACGAAGAGAAACAGAGTCTCTGCTGTCACGGCCATGATTGTGGAGCCACTTTCTGTTGTTTCTTC
TTCAGCAATTCAGATTCATCAATGGTGGGAACAAAACCCTAATTCGTTACTGTTAATGACGGAGGCTACTGGTGGTTATT
CGTTGGCTAGCTATTATACGTCTTTGGGTTTGTTTGTTATCTCTGTTCCTGGTCTTTGGTCTCTAATCAAACGCTCTGTT
AAATCAAAGGTTCGAACTTTACTAATTACAAAACCCTAAATTTCACTTCCAATTCCCAATTTCTTCGATTTTGAAAAAGC
TTGAATGCAATGTTGAGGATTTGTAGATAGTGAGAAAGACGTTTGTTGTTAATGACGTCAAGAAGGAGCCAAAGCAAGTA
GCTGGAGAGATTCTATCTTTCTTCACAAGGAAGAATTTCAATATCACTGATCGTGGAGAAACAATCACGTAAGCTACAAA
AAGCTCGAACTTTTCATTTGGGTTTCTGTGTTTTGTTACTGACATTGTTTTGATAAAAAGATTTGAAGGAAAGATGGTTC
CAAGTAGAGGACAAGCTGCTCTGCTTACGTTTTGTACATGTATAAGCTTAGCAAGTGTTGGTCTTGTCTTAACCATTACA
GTTCCTGATTTTGGAAACAATTGGTTCTTCATCATTCTCCTTAGTCCACTCGCGTAAGCTCTCTCTCTTTAAGGTCTCTG
AGACTGTTTTTTTGTCAATGAAATGGTGATTATTTTGTATGTGTGTGTGTGTTGCAGAGGAGTGTATTACTGGAAAAAGG
CGTCGAGGAAAGAGGAGATAAAAGTGAAGATGATGGTGGGATCAAAAGGGAGATTGGATGAGATTGTGGTTCAAGGAGAT
GATGTTCAGGTCGAAGAAATGAGGAAAGAGCTTCAGCTTAATGAGAAAGGCATGGTTTATGTCAAAGGTCTCTTTGAGAG
ATCATCATAATGATAACATTTTAGCCTCCCATTTTTGCCTTTTGGGGAATGTGTCTATACTTGTTTTATTAAGGTTGAGA
TTAATGACTTTTTAACTCATTTCCCATACTTCATACTAAACGAATCGATTTGAATATAGTTCATTTGATTGAGCAATTTT
GTTATTTTGAAAGTCCAAATCCATTTTTTCATTACCAAAGACAACAATAAAGCCACAAATTTACTAAGAATTAGTAAGTA
TGGTCTTCCTGAGTGATCGGCTAGTCCATGATTCCCAAAGCCAAGGTTGTTCAGTACTATATGCCATCAATGATGAGTTC
GAATTATATGTACATATGAAATGGGAGATATGGATACTTCGATGCCATTGAGAACAACTCAAAAATCTTGGTGATCGAGA
CTTGAAATAATGACAGCATTAAGTGTACATCTAAAATGTGTTTTGGAACTTTTCGAGATCCTTCAGATGCTCGAGGTTTG
ACACATTTTCTTGAACACATGATGTTCAAAGGATCAAAGCTATATCTTGACCGGAGTGAGGTATAATGATTACAACAATA
GTAGAGACGAATACGTGGAGATAAGTATAAGTTTGTTATGGAGGCTAATAAGAGGTTAAAACACGATTGAAAAAAAGAAA
AAAGAATCATGAGAATAAGACTTGATCAAACATAATACATTCTATGAAAGGTAAAACACCAAGATGTAGAGTTGGCAAAA
AGAAACTAGAAAAAGAAAGTGGAACTTGTTTTTTTTTTAA
>AT3G26700.2 | chr3:9812357-9815356 FORWARD LENGTH=3000
TTATTATAAAGGAACCATCTTTTTACATATATATACATATATATATATATATTATATAAGTTCTCTGAGACAAGAACCAA
TCAGAGAACTTAAGGAGGAAGAAGAAGAAGACTGATCAGCTGTTTTGTGTTAAGTGTATAAAGAACAGCTGAAGCTTATT
GTTTGTTTGTTTTTTCCCTCCTTTTTCACTTCCTTTGGAGGTTATTATTTTCAGCAATTATTTTTTTGACAATGAGTGCA
GAAAAGTATAACTTTGTAAAAACATTATTTATTGATATAAAGGAAGCAAAGAGTGGAATGTTGTGTGATTCTTTGTTACA
TTTTACTCTCTACAAAAGCTTTGAACTTAGCTTGAAAGACTTTATTGCCAAGTTGGTTGGTTGAATAAGTTTTGATGAAA
AGATTCCAATTGGCTAACTGTTGAACTAACAGAAGGTGATAACTCCCTGTCTGAAGAACTCTAATTATTATGTTTGTACA
GAAAAACTCAGAGCTACTTTTTCCTATAAAGTAGCCAATTTTGGGAAAGATTTTGACCTTTAGCTTCAACCTACCTATGC
TTTGATAGCCTTTATTGCCAAAGGGGAGATATAGTAACCAAGTTGGTCTCTAAAGTCTTGATCAAAGATTCCAATTGGAT
AACAACACTCTTGGTCTTGGACTAGTATAGTTCCTACATACTCCATTTGCTACTAGTGAAAATAAACTCAATGCTCTGAT
TTATTACTCTGTCCCTAGTTTTGCTAAAAAACCTTTGTGGGCACACAGAACTATAAACAAACAGTCTTTGGAACAGATTG
CAAAATCAAAATCATGTTTGGTCTGATTTTATGTCGGGAGAGATTGAAGATCTAATGATAAAGACTCTTCTTCTGTAGAT
AGTTAACTCGTTAAATTGGTGGGTCTCACATTTATTATTACCTTCCAGATTTTGACCTCACAGAAGCAAAAACACAGTAG
TGATTGAAAAGCTTAGAAAAGAAATTACAAAACCAGAGATTGTTGATTCTTAGTTCATACATAGAAGAAAGAAACAGAGC
TAATGTTTTGTCATAAATACTAAAAACCGTTAAAAGTATATTTTTAAAATGAGAAAAAATGTGAGCCATTCGATTTTTGG
ATAGACCCATCATGTAAAGGTTTAAGCTTTTTTTTTGTTAGCCAAAGAGAAAGCCTTTTTAGTTCTATTGACAATGGCGA
CGAAGCTGATTTCTCCGCCGTTGTCTTGTCCGTGGGTTACTTCAAGAGAGGTGATAATCAAAGGGCTTCCACGGCGGAGA
AGAGAATGGATGGTCACGAAGAGAAACAGAGTCTCTGCTGTCACGGCCATGATTGTGGAGCCACTTTCTGTTGTTTCTTC
TTCAGCAATTCAGATTCATCAATGGTGGGAACAAAACCCTAATTCGTTACTGTTAATGACGGAGGCTACTGGTGGTTATT
CGTTGGCTAGCTATTATACGTCTTTGGGTTTGTTTGTTATCTCTGTTCCTGGTCTTTGGTCTCTAATCAAACGCTCTGTT
AAATCAAAGGTTCGAACTTTACTAATTACAAAACCCTAAATTTCACTTCCAATTCCCAATTTCTTCGATTTTGAAAAAGC
TTGAATGCAATGTTGAGGATTTGTAGATAGTGAGAAAGACGTTTGTTGTTAATGACGTCAAGAAGGAGCCAAAGCAAGTA
GCTGGAGAGATTCTATCTTTCTTCACAAGGAAGAATTTCAATATCACTGATCGTGGAGAAACAATCACGTAAGCTACAAA
AAGCTCGAACTTTTCATTTGGGTTTCTGTGTTTTGTTACTGACATTGTTTTGATAAAAAGATTTGAAGGAAAGATGGTTC
CAAGTAGAGGACAAGCTGCTCTGCTTACGTTTTGTACATGTATAAGCTTAGCAAGTGTTGGTCTTGTCTTAACCATTACA
GTTCCTGATTTTGGAAACAATTGGTTCTTCATCATTCTCCTTAGTCCACTCGCGTAAGCTCTCTCTCTTTAAGGTCTCTG
AGACTGTTTTTTTGTCAATGAAATGGTGATTATTTTGTATGTGTGTGTGTGTTGCAGAGGAGTGTATTACTGGAAAAAGG
CGTCGAGGAAAGAGGAGATAAAAGTGAAGATGATGGTGGGATCAAAAGGGAGATTGGATGAGATTGTGGTTCAAGGAGAT
GATGTTCAGGTCGAAGAAATGAGGAAAGAGCTTCAGCTTAATGAGAAAGGCATGGTTTATGTCAAAGGTCTCTTTGAGAG
ATCATCATAATGATAACATTTTAGCCTCCCATTTTTGCCTTTTGGGGAATGTGTCTATACTTGTTTTATTAAGGTTGAGA
TTAATGACTTTTTAACTCATTTCCCATACTTCATACTAAACGAATCGATTTGAATATAGTTCATTTGATTGAGCAATTTT
GTTATTTTGAAAGTCCAAATCCATTTTTTCATTACCAAAGACAACAATAAAGCCACAAATTTACTAAGAATTAGTAAGTA
TGGTCTTCCTGAGTGATCGGCTAGTCCATGATTCCCAAAGCCAAGGTTGTTCAGTACTATATGCCATCAATGATGAGTTC
GAATTATATGTACATATGAAATGGGAGATATGGATACTTCGATGCCATTGAGAACAACTCAAAAATCTTGGTGATCGAGA
CTTGAAATAATGACAGCATTAAGTGTACATCTAAAATGTGTTTTGGAACTTTTCGAGATCCTTCAGATGCTCGAGGTTTG
ACACATTTTCTTGAACACATGATGTTCAAAGGATCAAAGCTATATCTTGACCGGAGTGAGGTATAATGATTACAACAATA
GTAGAGACGAATACGTGGAGATAAGTATAAGTTTGTTATGGAGGCTAATAAGAGGTTAAAACACGATTGAAAAAAAGAAA
AAAGAATCATGAGAATAAGACTTGATCAAACATAATACATTCTATGAAAGGTAAAACACCAAGATGTAGAGTTGGCAAAA
AGAAACTAGAAAAAGAAAGTGGAACTTGTTTTTTTTTTAA
>AT3G26700.4 | chr3:9812106-9815105 FORWARD LENGTH=3000
CGGATTACGCAGATATACCAATGATGATTGATGAGAGACTAGGAGGTACATACACAGCAGAAGGAGTTGAGGAACTTATT
ACATTGACACTAAGATGTGTTGATGTATCAAGTGAGAAGAGACCAACAATGAGTTTTGTTGTGACAGAGCTTGAAAGAAT
ATTGGATAAAGAAGTGAGCTTAACAACAGTAATGGGTGAAGGTACTCCAACTGTTACTCTTGGAAGTCAGCTTTTTAAAG
CAACCAAGTGATTATTATAAAGGAACCATCTTTTTACATATATATACATATATATATATATATTATATAAGTTCTCTGAG
ACAAGAACCAATCAGAGAACTTAAGGAGGAAGAAGAAGAAGACTGATCAGCTGTTTTGTGTTAAGTGTATAAAGAACAGC
TGAAGCTTATTGTTTGTTTGTTTTTTCCCTCCTTTTTCACTTCCTTTGGAGGTTATTATTTTCAGCAATTATTTTTTTGA
CAATGAGTGCAGAAAAGTATAACTTTGTAAAAACATTATTTATTGATATAAAGGAAGCAAAGAGTGGAATGTTGTGTGAT
TCTTTGTTACATTTTACTCTCTACAAAAGCTTTGAACTTAGCTTGAAAGACTTTATTGCCAAGTTGGTTGGTTGAATAAG
TTTTGATGAAAAGATTCCAATTGGCTAACTGTTGAACTAACAGAAGGTGATAACTCCCTGTCTGAAGAACTCTAATTATT
ATGTTTGTACAGAAAAACTCAGAGCTACTTTTTCCTATAAAGTAGCCAATTTTGGGAAAGATTTTGACCTTTAGCTTCAA
CCTACCTATGCTTTGATAGCCTTTATTGCCAAAGGGGAGATATAGTAACCAAGTTGGTCTCTAAAGTCTTGATCAAAGAT
TCCAATTGGATAACAACACTCTTGGTCTTGGACTAGTATAGTTCCTACATACTCCATTTGCTACTAGTGAAAATAAACTC
AATGCTCTGATTTATTACTCTGTCCCTAGTTTTGCTAAAAAACCTTTGTGGGCACACAGAACTATAAACAAACAGTCTTT
GGAACAGATTGCAAAATCAAAATCATGTTTGGTCTGATTTTATGTCGGGAGAGATTGAAGATCTAATGATAAAGACTCTT
CTTCTGTAGATAGTTAACTCGTTAAATTGGTGGGTCTCACATTTATTATTACCTTCCAGATTTTGACCTCACAGAAGCAA
AAACACAGTAGTGATTGAAAAGCTTAGAAAAGAAATTACAAAACCAGAGATTGTTGATTCTTAGTTCATACATAGAAGAA
AGAAACAGAGCTAATGTTTTGTCATAAATACTAAAAACCGTTAAAAGTATATTTTTAAAATGAGAAAAAATGTGAGCCAT
TCGATTTTTGGATAGACCCATCATGTAAAGGTTTAAGCTTTTTTTTTGTTAGCCAAAGAGAAAGCCTTTTTAGTTCTATT
GACAATGGCGACGAAGCTGATTTCTCCGCCGTTGTCTTGTCCGTGGGTTACTTCAAGAGAGGTGATAATCAAAGGGCTTC
CACGGCGGAGAAGAGAATGGATGGTCACGAAGAGAAACAGAGTCTCTGCTGTCACGGCCATGATTGTGGAGCCACTTTCT
GTTGTTTCTTCTTCAGCAATTCAGATTCATCAATGGTGGGAACAAAACCCTAATTCGTTACTGTTAATGACGGAGGCTAC
TGGTGGTTATTCGTTGGCTAGCTATTATACGTCTTTGGGTTTGTTTGTTATCTCTGTTCCTGGTCTTTGGTCTCTAATCA
AACGCTCTGTTAAATCAAAGGTTCGAACTTTACTAATTACAAAACCCTAAATTTCACTTCCAATTCCCAATTTCTTCGAT
TTTGAAAAAGCTTGAATGCAATGTTGAGGATTTGTAGATAGTGAGAAAGACGTTTGTTGTTAATGACGTCAAGAAGGAGC
CAAAGCAAGTAGCTGGAGAGATTCTATCTTTCTTCACAAGGAAGAATTTCAATATCACTGATCGTGGAGAAACAATCACG
TAAGCTACAAAAAGCTCGAACTTTTCATTTGGGTTTCTGTGTTTTGTTACTGACATTGTTTTGATAAAAAGATTTGAAGG
AAAGATGGTTCCAAGTAGAGGACAAGCTGCTCTGCTTACGTTTTGTACATGTATAAGCTTAGCAAGTGTTGGTCTTGTCT
TAACCATTACAGTTCCTGATTTTGGAAACAATTGGTTCTTCATCATTCTCCTTAGTCCACTCGCGTAAGCTCTCTCTCTT
TAAGGTCTCTGAGACTGTTTTTTTGTCAATGAAATGGTGATTATTTTGTATGTGTGTGTGTGTTGCAGAGGAGTGTATTA
CTGGAAAAAGGCGTCGAGGAAAGAGGAGATAAAAGTGAAGATGATGGTGGGATCAAAAGGGAGATTGGATGAGATTGTGG
TTCAAGGAGATGATGTTCAGGTCGAAGAAATGAGGAAAGAGCTTCAGCTTAATGAGAAAGGCATGGTTTATGTCAAAGGT
CTCTTTGAGAGATCATCATAATGATAACATTTTAGCCTCCCATTTTTGCCTTTTGGGGAATGTGTCTATACTTGTTTTAT
TAAGGTTGAGATTAATGACTTTTTAACTCATTTCCCATACTTCATACTAAACGAATCGATTTGAATATAGTTCATTTGAT
TGAGCAATTTTGTTATTTTGAAAGTCCAAATCCATTTTTTCATTACCAAAGACAACAATAAAGCCACAAATTTACTAAGA
ATTAGTAAGTATGGTCTTCCTGAGTGATCGGCTAGTCCATGATTCCCAAAGCCAAGGTTGTTCAGTACTATATGCCATCA
ATGATGAGTTCGAATTATATGTACATATGAAATGGGAGATATGGATACTTCGATGCCATTGAGAACAACTCAAAAATCTT
GGTGATCGAGACTTGAAATAATGACAGCATTAAGTGTACATCTAAAATGTGTTTTGGAACTTTTCGAGATCCTTCAGATG
CTCGAGGTTTGACACATTTTCTTGAACACATGATGTTCAA
>AT3G26700.5 | chr3:9812106-9815105 FORWARD LENGTH=3000
CGGATTACGCAGATATACCAATGATGATTGATGAGAGACTAGGAGGTACATACACAGCAGAAGGAGTTGAGGAACTTATT
ACATTGACACTAAGATGTGTTGATGTATCAAGTGAGAAGAGACCAACAATGAGTTTTGTTGTGACAGAGCTTGAAAGAAT
ATTGGATAAAGAAGTGAGCTTAACAACAGTAATGGGTGAAGGTACTCCAACTGTTACTCTTGGAAGTCAGCTTTTTAAAG
CAACCAAGTGATTATTATAAAGGAACCATCTTTTTACATATATATACATATATATATATATATTATATAAGTTCTCTGAG
ACAAGAACCAATCAGAGAACTTAAGGAGGAAGAAGAAGAAGACTGATCAGCTGTTTTGTGTTAAGTGTATAAAGAACAGC
TGAAGCTTATTGTTTGTTTGTTTTTTCCCTCCTTTTTCACTTCCTTTGGAGGTTATTATTTTCAGCAATTATTTTTTTGA
CAATGAGTGCAGAAAAGTATAACTTTGTAAAAACATTATTTATTGATATAAAGGAAGCAAAGAGTGGAATGTTGTGTGAT
TCTTTGTTACATTTTACTCTCTACAAAAGCTTTGAACTTAGCTTGAAAGACTTTATTGCCAAGTTGGTTGGTTGAATAAG
TTTTGATGAAAAGATTCCAATTGGCTAACTGTTGAACTAACAGAAGGTGATAACTCCCTGTCTGAAGAACTCTAATTATT
ATGTTTGTACAGAAAAACTCAGAGCTACTTTTTCCTATAAAGTAGCCAATTTTGGGAAAGATTTTGACCTTTAGCTTCAA
CCTACCTATGCTTTGATAGCCTTTATTGCCAAAGGGGAGATATAGTAACCAAGTTGGTCTCTAAAGTCTTGATCAAAGAT
TCCAATTGGATAACAACACTCTTGGTCTTGGACTAGTATAGTTCCTACATACTCCATTTGCTACTAGTGAAAATAAACTC
AATGCTCTGATTTATTACTCTGTCCCTAGTTTTGCTAAAAAACCTTTGTGGGCACACAGAACTATAAACAAACAGTCTTT
GGAACAGATTGCAAAATCAAAATCATGTTTGGTCTGATTTTATGTCGGGAGAGATTGAAGATCTAATGATAAAGACTCTT
CTTCTGTAGATAGTTAACTCGTTAAATTGGTGGGTCTCACATTTATTATTACCTTCCAGATTTTGACCTCACAGAAGCAA
AAACACAGTAGTGATTGAAAAGCTTAGAAAAGAAATTACAAAACCAGAGATTGTTGATTCTTAGTTCATACATAGAAGAA
AGAAACAGAGCTAATGTTTTGTCATAAATACTAAAAACCGTTAAAAGTATATTTTTAAAATGAGAAAAAATGTGAGCCAT
TCGATTTTTGGATAGACCCATCATGTAAAGGTTTAAGCTTTTTTTTTGTTAGCCAAAGAGAAAGCCTTTTTAGTTCTATT
GACAATGGCGACGAAGCTGATTTCTCCGCCGTTGTCTTGTCCGTGGGTTACTTCAAGAGAGGTGATAATCAAAGGGCTTC
CACGGCGGAGAAGAGAATGGATGGTCACGAAGAGAAACAGAGTCTCTGCTGTCACGGCCATGATTGTGGAGCCACTTTCT
GTTGTTTCTTCTTCAGCAATTCAGATTCATCAATGGTGGGAACAAAACCCTAATTCGTTACTGTTAATGACGGAGGCTAC
TGGTGGTTATTCGTTGGCTAGCTATTATACGTCTTTGGGTTTGTTTGTTATCTCTGTTCCTGGTCTTTGGTCTCTAATCA
AACGCTCTGTTAAATCAAAGGTTCGAACTTTACTAATTACAAAACCCTAAATTTCACTTCCAATTCCCAATTTCTTCGAT
TTTGAAAAAGCTTGAATGCAATGTTGAGGATTTGTAGATAGTGAGAAAGACGTTTGTTGTTAATGACGTCAAGAAGGAGC
CAAAGCAAGTAGCTGGAGAGATTCTATCTTTCTTCACAAGGAAGAATTTCAATATCACTGATCGTGGAGAAACAATCACG
TAAGCTACAAAAAGCTCGAACTTTTCATTTGGGTTTCTGTGTTTTGTTACTGACATTGTTTTGATAAAAAGATTTGAAGG
AAAGATGGTTCCAAGTAGAGGACAAGCTGCTCTGCTTACGTTTTGTACATGTATAAGCTTAGCAAGTGTTGGTCTTGTCT
TAACCATTACAGTTCCTGATTTTGGAAACAATTGGTTCTTCATCATTCTCCTTAGTCCACTCGCGTAAGCTCTCTCTCTT
TAAGGTCTCTGAGACTGTTTTTTTGTCAATGAAATGGTGATTATTTTGTATGTGTGTGTGTGTTGCAGAGGAGTGTATTA
CTGGAAAAAGGCGTCGAGGAAAGAGGAGATAAAAGTGAAGATGATGGTGGGATCAAAAGGGAGATTGGATGAGATTGTGG
TTCAAGGAGATGATGTTCAGGTCGAAGAAATGAGGAAAGAGCTTCAGCTTAATGAGAAAGGCATGGTTTATGTCAAAGGT
CTCTTTGAGAGATCATCATAATGATAACATTTTAGCCTCCCATTTTTGCCTTTTGGGGAATGTGTCTATACTTGTTTTAT
TAAGGTTGAGATTAATGACTTTTTAACTCATTTCCCATACTTCATACTAAACGAATCGATTTGAATATAGTTCATTTGAT
TGAGCAATTTTGTTATTTTGAAAGTCCAAATCCATTTTTTCATTACCAAAGACAACAATAAAGCCACAAATTTACTAAGA
ATTAGTAAGTATGGTCTTCCTGAGTGATCGGCTAGTCCATGATTCCCAAAGCCAAGGTTGTTCAGTACTATATGCCATCA
ATGATGAGTTCGAATTATATGTACATATGAAATGGGAGATATGGATACTTCGATGCCATTGAGAACAACTCAAAAATCTT
GGTGATCGAGACTTGAAATAATGACAGCATTAAGTGTACATCTAAAATGTGTTTTGGAACTTTTCGAGATCCTTCAGATG
CTCGAGGTTTGACACATTTTCTTGAACACATGATGTTCAA
>AT3G26710.1 | chr3:9814607-9817606 FORWARD LENGTH=3000
TGATAACATTTTAGCCTCCCATTTTTGCCTTTTGGGGAATGTGTCTATACTTGTTTTATTAAGGTTGAGATTAATGACTT
TTTAACTCATTTCCCATACTTCATACTAAACGAATCGATTTGAATATAGTTCATTTGATTGAGCAATTTTGTTATTTTGA
AAGTCCAAATCCATTTTTTCATTACCAAAGACAACAATAAAGCCACAAATTTACTAAGAATTAGTAAGTATGGTCTTCCT
GAGTGATCGGCTAGTCCATGATTCCCAAAGCCAAGGTTGTTCAGTACTATATGCCATCAATGATGAGTTCGAATTATATG
TACATATGAAATGGGAGATATGGATACTTCGATGCCATTGAGAACAACTCAAAAATCTTGGTGATCGAGACTTGAAATAA
TGACAGCATTAAGTGTACATCTAAAATGTGTTTTGGAACTTTTCGAGATCCTTCAGATGCTCGAGGTTTGACACATTTTC
TTGAACACATGATGTTCAAAGGATCAAAGCTATATCTTGACCGGAGTGAGGTATAATGATTACAACAATAGTAGAGACGA
ATACGTGGAGATAAGTATAAGTTTGTTATGGAGGCTAATAAGAGGTTAAAACACGATTGAAAAAAAGAAAAAAGAATCAT
GAGAATAAGACTTGATCAAACATAATACATTCTATGAAAGGTAAAACACCAAGATGTAGAGTTGGCAAAAAGAAACTAGA
AAAAGAAAGTGGAACTTGTTTTTTTTTTAATATTAAATTATATATTTTTTAATATTAAATTATATATTGACAACATATAA
CTTTTTGTTAATATTAAATTATAGAATTTATTTTCATCTTTATTTGAAATGTTAATTATATATTGAAAACATAAAAATAG
TTACATTATTTGAGTATTTTATTATATAAATCTTGGTTTTCAAAGTTAGTAACTCGTATGATCTTGATCAGATGATGCAC
AAACTTTGTAGACATCATGGTTAACCTAACATAAATTTATCTAAGTTAATCAAAAGAATCTTACAAATTAAAAAATGATT
AGGTCGAGGTGAAGAGAACAAATTACCACATAGTGTTGTAATTAGACGGACATATATGTTTAAGTTAATAATGGGCTTTA
CCTCTATTTGGGTTGAGCTCAACCTTACTCGATTAACAAAAAATCTGAAGGTCGCGTGTTTGATCTACGCTCACCGCACC
ATTTGTTAAGAATAAGAAACGTAATCTCTATTTCTTAACTTCCGATACACCGTTTCACAAAAGATTGAGCCACCGGCACA
TCACCGATTCATAACTCTCTCTCACAAGCGACACATACGTTACTAAACATTCATCAAACAATGCATAAAACTAATTACAA
GTCTAATCTCAGTATTTATATACAATTGTTTCTTAATTTTTCTTCTTTCTTCTCTTCACTCACGTGATCAATACTAAACT
TTGACTCTCTCTTGTTACGACCACAAATTTTTGACGTATCGAAATGGTTGTCAGTCTAATAAAAAACCGTAAATAAAATC
TAGTAAAATCTCTGTTAAATTAATAGTGTTGGAATCAAAATATTTTGATTTATAGTGATAAGTTATCTCTAAATGAATAT
TTATTATTTTATGATATAAATGAATTGTTAATTTGTAGAGACATTTTTTTATTTTTTTATTAATATACGTATATCACCTT
GAATAATTAATACAAAGATACTTAAATGATACTGTGTTTATATAAAAAAAAAAAAAAATCATTAGCAATCATTCGATTCG
GCTTGCAATAATCTAAATGGACCATTTTATCACTTCTCCAACAAGCAACTCTACAGTGTTTAATTTTAAATTAAGAATTT
AATTATCTATATCGTCTCTTCTTTAGTTAGGAAGTGGATAAGATAAAGTCTAATCCAAATTAAATCATTAATACAAATAA
AGTTAAGACAAATATTTAATTTAAATAAATAATCAGAAGAAGAGTGATGATAGTGATTCTTCACGCGCCTCTCTCTCTTC
TTCGTCCTCTACAAAAACACTTGTCTCTCTTCTACACATTGTTCTTCACGAACCTCTCTGTATCATCTTCATCTTCTTCT
CCCGTAAAGCTCTCGCGTCTATGGCGGTCAAATGTTTCTCTCTTTATCTGATTCTGGCGGCGATTGTAATCGGCGGCGTC
ACCTCCGAGTACATAGAGTACAACACAAAACCGAGAATCGTCCCTGAGAAAATCAATGTTCACTTAGTTCCTCACTCACA
CGACGATGTAGGTTGGCTTAAGACCGTTGATCAGTACTACGTAGGCTCCAATAACTCCATTAGGGTACTCTCCCTCTTCA
CACATCTCTCTCTCTGTCTCTTTCCATGGATTCTTTAGGGATTTGATTTTTGTTCTCAATTTGATTTGAATCAGGGAGCT
TGTGTTCAGAATGTATTGGATTCTGTAATCGCTTCATTGCTTGATGATGAAAATAGAAAGTTTATTTATGTTGAAATGGT
AAGATTCAGATATTACCAAATCCGGAGTTTTCTTTTGTCTTGCTTGATGAAATTAGTATTGTTCTTAGGCTTTCTTTCAA
AGATGGTGGAGGCAACAAAGCAATGCTAAGAAAGTTAAAGTCAAGAAGCTTGTTGACTCTGGTCAACTTGAGTTCATGTG
AGTTTGATTGATCTCTTACCTTTTTTGTTTTGATGACTTGTGTGTATCTGTTTGTGTTGATATGTGGTTTTTGTAGAAAT
GGTGGAATGTGTATGCATGATGAGGCAACTCCACATTATATTGACATGATTGATCAGACTACATTAGGCCATCAGTTTAT
TAAAACTGAGTTTGGTCAGGTTCCTAGAGTTGGTTGGCAGATTGATCCCTTTGGACATTCTGCAGTACAAGCTTACCTGC
TTGGTGCTGAGGTATAATTTGTTCATCGTTTTTGTTCCTTTCGTTTCATAGTGAGTTTAGATGAGTTCAGTATGTGAATG
ATTAGCTTATATCAGCTCTAAGTTATTTTGATCGGACAAC
>AT3G26720.5 | chr3:9822816-9825815 FORWARD LENGTH=3000
ACAGATAAGGGAAGTAAAGGAGACAAGTCTTTCCGGGAACCAAGAGAAGGCGGAGATGGAGAAGAGACGGCTAATCTGGA
AAGTAGAAGGCTCGGCCGGGGAGGAAGTGAAGAGAGGAGAGGCGGTGGACGCAGAGAAGCTAGTGGTTGAGCTTGTTCCG
ATGGAAATTCGAACCTTGTTGATCAAGTTTGATGATCAAATTGAAATGGTTGGTGATAAAGAGCAGCAACATAGGTTATG
AAATAATACACGTTGTTGTTGTCTTTTTAAGTTTAATCGGAGAAGAGAAAAAAGTTTGAATTTAGTGTCTGATGCGAGTT
TAAAATTCGGGTGATTGCAACAGTCACGAGTGCGATCCCGGTAGGAGTATCGCAATTTCTGCATTAACATTTACGTTTGC
TAAGGGGTGGGCATTTTAACCGAACCGAACCGATCCGAACCAACCGAACTCAAACCGACCCAAACTAAACCCGGATTAAC
ACTAAAATTATTCGGTTAGGCTTCTTCTCAACCCAAATAGTTCGGTTTAAAAACTTTCCTATCACGACAATAAATTTTGT
TTGGTGTTTACATAACCGAATTAATCGTACCGAATCCGAACTTAAACCGAAATTCCCACCGTTAACCTGGCTATACTGAA
ACTATATATATACGTATATATATATATATATATACATGCGATGTTGACAAATGAACACAAAAGTAGATAAACTCAAACCG
GTAGTTATTACATTAACTGTGTAATAAAGATTCGGTATATCCCACCCGCGAAGAAAAGGAATCATATCACGGGTTAACGA
ATCCGGGTCGGGTACACGGAGCAATCATAAAGAAGAAACAAAAACTACGACGACAACTTTTTTTTGGCCTTGGTTAAAAA
ATTTTCATAAGTGAACACAGAAGAAGCGGTGGCTCTGAGCCGGCGAAATCTCCTTTCTCATCCCTAAAATTTTCATGTCC
ATCTTGCCTCCTCCGATTATCCAAGGTCACAATTCGTCTTCTCCTTCTTCAGATTCCTCTCTAAACCCTAGCTCTGAGCA
TGGCAACAACTCTTCTTCTTCTCTCTCTCCTCTTCCCTCCTCTCCTCCTTCCCGGATCTCTTCTTCCACCGGAACTCGAT
TCTCCGGACATTCTGAATCCTCTCACAATTTCTCCGGTGGCTCTAGGGGTAATGGAATTGATTGATTAACTCAGCTGCTT
GATTTTGCCCTAAATTTTAGGGTTTTTACATTAAAAGTTCGTTAATTTTGTTGAGTTTTGATTTGGGTTTTTAGGGTCTC
TTTGAAAAATCTTAGCTTTTTCTCTAATTTTTTATTCTTTCTGTTAAACTGTAGAACCGAGTGTTGCAGCTGAGGAGGGA
CATAGCCGTGGATCTTCCAAAGAGGTAAACTTTAGATGCTTCTCAGTAAATGATGAGACTTTAAGTCCTTTTTTGTTGAA
TGGTCCGTTACTTTTGTTTCTACGCTGCAGATGACACAAAATGGAGCAGGGAAGGAGAGTTTTTCCCCACCTAATGCAGA
TAAGCGTGACCATTTTCGATATGATGGTCGAAGGAATAGGTCTAGAGGGAGAGGTACTGGAGCTGCTGGTTCTTCTTCTT
CTCAATTGCAGCATAATTCCGGACCTTTTAATTCTCCTAGAGGCGGTGTTTCGCATCATAATCCAACTGGTAGAAGAGCT
AATATGATAAGTGGGAATCATTTACTGAATTTTCAGTATGATCCGATTTCGCAACCGCAATCTAGGGGTCCTCCTCCGCC
TCAAAGAAGGCAACAATATAAGGGGAGGCCTTTTAACAAGGATTTGTTTCTTAAGGCCAATTATAAGTTTGTTGTGTTGG
ACACTGGAGATCATTCTCCTGATTCAATGGATCCTGATAAAATGCTGCAGTGGGATGATATTATTTGTGTAAGGTATTCT
ACTCCGTCTCCTGTCCAGTGTCCGATTTGCTTGGAGTATCCTCTATGTCCGCAGATTACTTCCTGTGGGCATATTTTCTG
TTTCCCGTGTATTCTACAGTACCTGTTGACTGGTGTTGATAACCACAAGGTGGACTGCTTCAAGAGGTGTCCTTTGTGCT
TTGTGATGATTTCTCCAAGAGAGTTATACACTGTTTATATTGAGAACGTCAAGCAGTATTCTGTTGGAGATCCCATCGAG
TTTGTACTTTTGACTCGCAAGAAAGATTCTTTTGCTCCTACCCGGAAAAATGAGCATGACTTGGCTGTTCCTAATGGTGA
AAATGAGATATATGATCCGTTCTCAAAGTTCACTTTCACCCAAGATGTTGATCTCTCTGTCAGACAAGCAGTTTCAGAGT
TAGACAGTTGGATTGCAAGAGCAGATCCTCAGCTCGTTGAAGACTTGGAGAAGCATCTTTATGTAAATGCCGCTTTAGAG
CGTTTGGAGCAGAGAAAATTGTACTGGAATGAGCATAAGCTCTCTATTTACAGCAAAGTGTGCACAACGGCTAGAAATCA
GACTCAATCATTGTCACCTCCTGATGTTTCTCGAGTTGGTTATCAAGCACCCATGGGGGGCCATGGAGCGCCAGATAGCG
GCTCCAATGATCAAGATAAATCAACTGAAGATTCTTCAGCGGATAAGTCAGATGGAGAATCTCAATCAAGTTTGGAAAAG
GGTTGTGATAATGATCTTGGTCATCCTCTAGAAGATCAAGACGCACCGTCATCTTCCTCATGCAATGGAAGTAAAGGTTT
CCTGTCTCACCAAATTGACACCAAAGACCTGAAGGACAACGACGCGTACAACTTTTATCAGGTAATCAGTTTCTGATGCA
TACTGTTGTGTTTTCATAAAGTACTAATGAGCTGCATGATGATTGTTTTATTGCTATGGGCTGGTCAATCTCTATAATCT
GAAATAAATGTTATTATCTGTTTTCGATAATCTAGGTGGGTTTATTAAATAATTGTGGTGGTTCTATCCATATATGCTTA
ATTTGTCTTACCTTTGTGCTCTTGTTGTGTACCTATACAG
>AT3G26720.4 | chr3:9822442-9825441 FORWARD LENGTH=3000
AATAAGATGAGACCTAAAGTAATATAGAAGGGAGATGGTCAAGTCCACTAATTGGTTTTAAATTGAGAACCCATGAACTT
CGACAGTGTTGCTTTTTTGGTTCACTAAGCAACGGGTAAAATCTAATGTGGAATTTGATAATTATTTTCTATCTCTTCTC
TTAATGGTTTCATCGAAGTTGAGTCCTTCTGAGTTACTGTCTTGTTAACCTTGTGAAGGTTGGGGAGGATAGTGAGTACT
CAGTTATGGCAAAAGTAGAGCTCAAGAAACTATTCCACAACAAAAAGGTTCGCCAAAAAAAGACGACCCTTCTCTTATTT
GTCTCACTGTATGTTAACAAAAACAACTGCCGTTCTGTTTTTAATATGTTTTGAACAGATAAGGGAAGTAAAGGAGACAA
GTCTTTCCGGGAACCAAGAGAAGGCGGAGATGGAGAAGAGACGGCTAATCTGGAAAGTAGAAGGCTCGGCCGGGGAGGAA
GTGAAGAGAGGAGAGGCGGTGGACGCAGAGAAGCTAGTGGTTGAGCTTGTTCCGATGGAAATTCGAACCTTGTTGATCAA
GTTTGATGATCAAATTGAAATGGTTGGTGATAAAGAGCAGCAACATAGGTTATGAAATAATACACGTTGTTGTTGTCTTT
TTAAGTTTAATCGGAGAAGAGAAAAAAGTTTGAATTTAGTGTCTGATGCGAGTTTAAAATTCGGGTGATTGCAACAGTCA
CGAGTGCGATCCCGGTAGGAGTATCGCAATTTCTGCATTAACATTTACGTTTGCTAAGGGGTGGGCATTTTAACCGAACC
GAACCGATCCGAACCAACCGAACTCAAACCGACCCAAACTAAACCCGGATTAACACTAAAATTATTCGGTTAGGCTTCTT
CTCAACCCAAATAGTTCGGTTTAAAAACTTTCCTATCACGACAATAAATTTTGTTTGGTGTTTACATAACCGAATTAATC
GTACCGAATCCGAACTTAAACCGAAATTCCCACCGTTAACCTGGCTATACTGAAACTATATATATACGTATATATATATA
TATATATACATGCGATGTTGACAAATGAACACAAAAGTAGATAAACTCAAACCGGTAGTTATTACATTAACTGTGTAATA
AAGATTCGGTATATCCCACCCGCGAAGAAAAGGAATCATATCACGGGTTAACGAATCCGGGTCGGGTACACGGAGCAATC
ATAAAGAAGAAACAAAAACTACGACGACAACTTTTTTTTGGCCTTGGTTAAAAAATTTTCATAAGTGAACACAGAAGAAG
CGGTGGCTCTGAGCCGGCGAAATCTCCTTTCTCATCCCTAAAATTTTCATGTCCATCTTGCCTCCTCCGATTATCCAAGG
TCACAATTCGTCTTCTCCTTCTTCAGATTCCTCTCTAAACCCTAGCTCTGAGCATGGCAACAACTCTTCTTCTTCTCTCT
CTCCTCTTCCCTCCTCTCCTCCTTCCCGGATCTCTTCTTCCACCGGAACTCGATTCTCCGGACATTCTGAATCCTCTCAC
AATTTCTCCGGTGGCTCTAGGGGTAATGGAATTGATTGATTAACTCAGCTGCTTGATTTTGCCCTAAATTTTAGGGTTTT
TACATTAAAAGTTCGTTAATTTTGTTGAGTTTTGATTTGGGTTTTTAGGGTCTCTTTGAAAAATCTTAGCTTTTTCTCTA
ATTTTTTATTCTTTCTGTTAAACTGTAGAACCGAGTGTTGCAGCTGAGGAGGGACATAGCCGTGGATCTTCCAAAGAGGT
AAACTTTAGATGCTTCTCAGTAAATGATGAGACTTTAAGTCCTTTTTTGTTGAATGGTCCGTTACTTTTGTTTCTACGCT
GCAGATGACACAAAATGGAGCAGGGAAGGAGAGTTTTTCCCCACCTAATGCAGATAAGCGTGACCATTTTCGATATGATG
GTCGAAGGAATAGGTCTAGAGGGAGAGGTACTGGAGCTGCTGGTTCTTCTTCTTCTCAATTGCAGCATAATTCCGGACCT
TTTAATTCTCCTAGAGGCGGTGTTTCGCATCATAATCCAACTGGTAGAAGAGCTAATATGATAAGTGGGAATCATTTACT
GAATTTTCAGTATGATCCGATTTCGCAACCGCAATCTAGGGGTCCTCCTCCGCCTCAAAGAAGGCAACAATATAAGGGGA
GGCCTTTTAACAAGGATTTGTTTCTTAAGGCCAATTATAAGTTTGTTGTGTTGGACACTGGAGATCATTCTCCTGATTCA
ATGGATCCTGATAAAATGCTGCAGTGGGATGATATTATTTGTGTAAGGTATTCTACTCCGTCTCCTGTCCAGTGTCCGAT
TTGCTTGGAGTATCCTCTATGTCCGCAGATTACTTCCTGTGGGCATATTTTCTGTTTCCCGTGTATTCTACAGTACCTGT
TGACTGGTGTTGATAACCACAAGGTGGACTGCTTCAAGAGGTGTCCTTTGTGCTTTGTGATGATTTCTCCAAGAGAGTTA
TACACTGTTTATATTGAGAACGTCAAGCAGTATTCTGTTGGAGATCCCATCGAGTTTGTACTTTTGACTCGCAAGAAAGA
TTCTTTTGCTCCTACCCGGAAAAATGAGCATGACTTGGCTGTTCCTAATGGTGAAAATGAGATATATGATCCGTTCTCAA
AGTTCACTTTCACCCAAGATGTTGATCTCTCTGTCAGACAAGCAGTTTCAGAGTTAGACAGTTGGATTGCAAGAGCAGAT
CCTCAGCTCGTTGAAGACTTGGAGAAGCATCTTTATGTAAATGCCGCTTTAGAGCGTTTGGAGCAGAGAAAATTGTACTG
GAATGAGCATAAGCTCTCTATTTACAGCAAAGTGTGCACAACGGCTAGAAATCAGACTCAATCATTGTCACCTCCTGATG
TTTCTCGAGTTGGTTATCAAGCACCCATGGGGGGCCATGGAGCGCCAGATAGCGGCTCCAATGATCAAGATAAATCAACT
GAAGATTCTTCAGCGGATAAGTCAGATGGAGAATCTCAAT
>AT3G26720.2 | chr3:9822959-9825958 FORWARD LENGTH=3000
TGGTTGAGCTTGTTCCGATGGAAATTCGAACCTTGTTGATCAAGTTTGATGATCAAATTGAAATGGTTGGTGATAAAGAG
CAGCAACATAGGTTATGAAATAATACACGTTGTTGTTGTCTTTTTAAGTTTAATCGGAGAAGAGAAAAAAGTTTGAATTT
AGTGTCTGATGCGAGTTTAAAATTCGGGTGATTGCAACAGTCACGAGTGCGATCCCGGTAGGAGTATCGCAATTTCTGCA
TTAACATTTACGTTTGCTAAGGGGTGGGCATTTTAACCGAACCGAACCGATCCGAACCAACCGAACTCAAACCGACCCAA
ACTAAACCCGGATTAACACTAAAATTATTCGGTTAGGCTTCTTCTCAACCCAAATAGTTCGGTTTAAAAACTTTCCTATC
ACGACAATAAATTTTGTTTGGTGTTTACATAACCGAATTAATCGTACCGAATCCGAACTTAAACCGAAATTCCCACCGTT
AACCTGGCTATACTGAAACTATATATATACGTATATATATATATATATATACATGCGATGTTGACAAATGAACACAAAAG
TAGATAAACTCAAACCGGTAGTTATTACATTAACTGTGTAATAAAGATTCGGTATATCCCACCCGCGAAGAAAAGGAATC
ATATCACGGGTTAACGAATCCGGGTCGGGTACACGGAGCAATCATAAAGAAGAAACAAAAACTACGACGACAACTTTTTT
TTGGCCTTGGTTAAAAAATTTTCATAAGTGAACACAGAAGAAGCGGTGGCTCTGAGCCGGCGAAATCTCCTTTCTCATCC
CTAAAATTTTCATGTCCATCTTGCCTCCTCCGATTATCCAAGGTCACAATTCGTCTTCTCCTTCTTCAGATTCCTCTCTA
AACCCTAGCTCTGAGCATGGCAACAACTCTTCTTCTTCTCTCTCTCCTCTTCCCTCCTCTCCTCCTTCCCGGATCTCTTC
TTCCACCGGAACTCGATTCTCCGGACATTCTGAATCCTCTCACAATTTCTCCGGTGGCTCTAGGGGTAATGGAATTGATT
GATTAACTCAGCTGCTTGATTTTGCCCTAAATTTTAGGGTTTTTACATTAAAAGTTCGTTAATTTTGTTGAGTTTTGATT
TGGGTTTTTAGGGTCTCTTTGAAAAATCTTAGCTTTTTCTCTAATTTTTTATTCTTTCTGTTAAACTGTAGAACCGAGTG
TTGCAGCTGAGGAGGGACATAGCCGTGGATCTTCCAAAGAGGTAAACTTTAGATGCTTCTCAGTAAATGATGAGACTTTA
AGTCCTTTTTTGTTGAATGGTCCGTTACTTTTGTTTCTACGCTGCAGATGACACAAAATGGAGCAGGGAAGGAGAGTTTT
TCCCCACCTAATGCAGATAAGCGTGACCATTTTCGATATGATGGTCGAAGGAATAGGTCTAGAGGGAGAGGTACTGGAGC
TGCTGGTTCTTCTTCTTCTCAATTGCAGCATAATTCCGGACCTTTTAATTCTCCTAGAGGCGGTGTTTCGCATCATAATC
CAACTGGTAGAAGAGCTAATATGATAAGTGGGAATCATTTACTGAATTTTCAGTATGATCCGATTTCGCAACCGCAATCT
AGGGGTCCTCCTCCGCCTCAAAGAAGGCAACAATATAAGGGGAGGCCTTTTAACAAGGATTTGTTTCTTAAGGCCAATTA
TAAGTTTGTTGTGTTGGACACTGGAGATCATTCTCCTGATTCAATGGATCCTGATAAAATGCTGCAGTGGGATGATATTA
TTTGTGTAAGGTATTCTACTCCGTCTCCTGTCCAGTGTCCGATTTGCTTGGAGTATCCTCTATGTCCGCAGATTACTTCC
TGTGGGCATATTTTCTGTTTCCCGTGTATTCTACAGTACCTGTTGACTGGTGTTGATAACCACAAGGTGGACTGCTTCAA
GAGGTGTCCTTTGTGCTTTGTGATGATTTCTCCAAGAGAGTTATACACTGTTTATATTGAGAACGTCAAGCAGTATTCTG
TTGGAGATCCCATCGAGTTTGTACTTTTGACTCGCAAGAAAGATTCTTTTGCTCCTACCCGGAAAAATGAGCATGACTTG
GCTGTTCCTAATGGTGAAAATGAGATATATGATCCGTTCTCAAAGTTCACTTTCACCCAAGATGTTGATCTCTCTGTCAG
ACAAGCAGTTTCAGAGTTAGACAGTTGGATTGCAAGAGCAGATCCTCAGCTCGTTGAAGACTTGGAGAAGCATCTTTATG
TAAATGCCGCTTTAGAGCGTTTGGAGCAGAGAAAATTGTACTGGAATGAGCATAAGCTCTCTATTTACAGCAAAGTGTGC
ACAACGGCTAGAAATCAGACTCAATCATTGTCACCTCCTGATGTTTCTCGAGTTGGTTATCAAGCACCCATGGGGGGCCA
TGGAGCGCCAGATAGCGGCTCCAATGATCAAGATAAATCAACTGAAGATTCTTCAGCGGATAAGTCAGATGGAGAATCTC
AATCAAGTTTGGAAAAGGGTTGTGATAATGATCTTGGTCATCCTCTAGAAGATCAAGACGCACCGTCATCTTCCTCATGC
AATGGAAGTAAAGGTTTCCTGTCTCACCAAATTGACACCAAAGACCTGAAGGACAACGACGCGTACAACTTTTATCAGGT
AATCAGTTTCTGATGCATACTGTTGTGTTTTCATAAAGTACTAATGAGCTGCATGATGATTGTTTTATTGCTATGGGCTG
GTCAATCTCTATAATCTGAAATAAATGTTATTATCTGTTTTCGATAATCTAGGTGGGTTTATTAAATAATTGTGGTGGTT
CTATCCATATATGCTTAATTTGTCTTACCTTTGTGCTCTTGTTGTGTACCTATACAGTCTGTTGATGGTCAGCACATTAT
CCTTCACACTTTGAATGTGAAGTGCCTTCTGCATCACTATGGAAGCTATGACTTTCTTCCACCAAGGTAAGATTCCAGGT
CGTTTATGCATCACAATTCTCATTTTTCAAAGACTATGGA
>AT3G26720.1 | chr3:9823057-9826056 FORWARD LENGTH=3000
AATAATACACGTTGTTGTTGTCTTTTTAAGTTTAATCGGAGAAGAGAAAAAAGTTTGAATTTAGTGTCTGATGCGAGTTT
AAAATTCGGGTGATTGCAACAGTCACGAGTGCGATCCCGGTAGGAGTATCGCAATTTCTGCATTAACATTTACGTTTGCT
AAGGGGTGGGCATTTTAACCGAACCGAACCGATCCGAACCAACCGAACTCAAACCGACCCAAACTAAACCCGGATTAACA
CTAAAATTATTCGGTTAGGCTTCTTCTCAACCCAAATAGTTCGGTTTAAAAACTTTCCTATCACGACAATAAATTTTGTT
TGGTGTTTACATAACCGAATTAATCGTACCGAATCCGAACTTAAACCGAAATTCCCACCGTTAACCTGGCTATACTGAAA
CTATATATATACGTATATATATATATATATATACATGCGATGTTGACAAATGAACACAAAAGTAGATAAACTCAAACCGG
TAGTTATTACATTAACTGTGTAATAAAGATTCGGTATATCCCACCCGCGAAGAAAAGGAATCATATCACGGGTTAACGAA
TCCGGGTCGGGTACACGGAGCAATCATAAAGAAGAAACAAAAACTACGACGACAACTTTTTTTTGGCCTTGGTTAAAAAA
TTTTCATAAGTGAACACAGAAGAAGCGGTGGCTCTGAGCCGGCGAAATCTCCTTTCTCATCCCTAAAATTTTCATGTCCA
TCTTGCCTCCTCCGATTATCCAAGGTCACAATTCGTCTTCTCCTTCTTCAGATTCCTCTCTAAACCCTAGCTCTGAGCAT
GGCAACAACTCTTCTTCTTCTCTCTCTCCTCTTCCCTCCTCTCCTCCTTCCCGGATCTCTTCTTCCACCGGAACTCGATT
CTCCGGACATTCTGAATCCTCTCACAATTTCTCCGGTGGCTCTAGGGGTAATGGAATTGATTGATTAACTCAGCTGCTTG
ATTTTGCCCTAAATTTTAGGGTTTTTACATTAAAAGTTCGTTAATTTTGTTGAGTTTTGATTTGGGTTTTTAGGGTCTCT
TTGAAAAATCTTAGCTTTTTCTCTAATTTTTTATTCTTTCTGTTAAACTGTAGAACCGAGTGTTGCAGCTGAGGAGGGAC
ATAGCCGTGGATCTTCCAAAGAGGTAAACTTTAGATGCTTCTCAGTAAATGATGAGACTTTAAGTCCTTTTTTGTTGAAT
GGTCCGTTACTTTTGTTTCTACGCTGCAGATGACACAAAATGGAGCAGGGAAGGAGAGTTTTTCCCCACCTAATGCAGAT
AAGCGTGACCATTTTCGATATGATGGTCGAAGGAATAGGTCTAGAGGGAGAGGTACTGGAGCTGCTGGTTCTTCTTCTTC
TCAATTGCAGCATAATTCCGGACCTTTTAATTCTCCTAGAGGCGGTGTTTCGCATCATAATCCAACTGGTAGAAGAGCTA
ATATGATAAGTGGGAATCATTTACTGAATTTTCAGTATGATCCGATTTCGCAACCGCAATCTAGGGGTCCTCCTCCGCCT
CAAAGAAGGCAACAATATAAGGGGAGGCCTTTTAACAAGGATTTGTTTCTTAAGGCCAATTATAAGTTTGTTGTGTTGGA
CACTGGAGATCATTCTCCTGATTCAATGGATCCTGATAAAATGCTGCAGTGGGATGATATTATTTGTGTAAGGTATTCTA
CTCCGTCTCCTGTCCAGTGTCCGATTTGCTTGGAGTATCCTCTATGTCCGCAGATTACTTCCTGTGGGCATATTTTCTGT
TTCCCGTGTATTCTACAGTACCTGTTGACTGGTGTTGATAACCACAAGGTGGACTGCTTCAAGAGGTGTCCTTTGTGCTT
TGTGATGATTTCTCCAAGAGAGTTATACACTGTTTATATTGAGAACGTCAAGCAGTATTCTGTTGGAGATCCCATCGAGT
TTGTACTTTTGACTCGCAAGAAAGATTCTTTTGCTCCTACCCGGAAAAATGAGCATGACTTGGCTGTTCCTAATGGTGAA
AATGAGATATATGATCCGTTCTCAAAGTTCACTTTCACCCAAGATGTTGATCTCTCTGTCAGACAAGCAGTTTCAGAGTT
AGACAGTTGGATTGCAAGAGCAGATCCTCAGCTCGTTGAAGACTTGGAGAAGCATCTTTATGTAAATGCCGCTTTAGAGC
GTTTGGAGCAGAGAAAATTGTACTGGAATGAGCATAAGCTCTCTATTTACAGCAAAGTGTGCACAACGGCTAGAAATCAG
ACTCAATCATTGTCACCTCCTGATGTTTCTCGAGTTGGTTATCAAGCACCCATGGGGGGCCATGGAGCGCCAGATAGCGG
CTCCAATGATCAAGATAAATCAACTGAAGATTCTTCAGCGGATAAGTCAGATGGAGAATCTCAATCAAGTTTGGAAAAGG
GTTGTGATAATGATCTTGGTCATCCTCTAGAAGATCAAGACGCACCGTCATCTTCCTCATGCAATGGAAGTAAAGGTTTC
CTGTCTCACCAAATTGACACCAAAGACCTGAAGGACAACGACGCGTACAACTTTTATCAGGTAATCAGTTTCTGATGCAT
ACTGTTGTGTTTTCATAAAGTACTAATGAGCTGCATGATGATTGTTTTATTGCTATGGGCTGGTCAATCTCTATAATCTG
AAATAAATGTTATTATCTGTTTTCGATAATCTAGGTGGGTTTATTAAATAATTGTGGTGGTTCTATCCATATATGCTTAA
TTTGTCTTACCTTTGTGCTCTTGTTGTGTACCTATACAGTCTGTTGATGGTCAGCACATTATCCTTCACACTTTGAATGT
GAAGTGCCTTCTGCATCACTATGGAAGCTATGACTTTCTTCCACCAAGGTAAGATTCCAGGTCGTTTATGCATCACAATT
CTCATTTTTCAAAGACTATGGAATAAGTTCCAATGGGATCTTCTTCGTTATCTAATCATTTCTGCATGTATTTGGGATGC
TGATTCAAAGTGTGATATATGGCACTTTTCGTTGATTAAT
>AT3G26720.3 | chr3:9822187-9825186 FORWARD LENGTH=3000
CACTAGGCCGATTAAACTAGCAAATAATTAGAGATATAGAAAAACTTGTATTACTCAGAAAACCCAAATCTTGCAGTGTC
AGGAAACCAGACAATTAGTTGTATAGAGTTAGTTCATAAAACCAAACCGTAACGTTTAGGGTGTATTTTTCACCTAAAAA
TCAAACTGTTTTCATGTTTATACTCGTAAAAAGCTGACTATGCGGTTGATCATCGTGCTATGTCATTTGGTTTTCCTTAA
TAGTTCCACATGTGAAATAAGATGAGACCTAAAGTAATATAGAAGGGAGATGGTCAAGTCCACTAATTGGTTTTAAATTG
AGAACCCATGAACTTCGACAGTGTTGCTTTTTTGGTTCACTAAGCAACGGGTAAAATCTAATGTGGAATTTGATAATTAT
TTTCTATCTCTTCTCTTAATGGTTTCATCGAAGTTGAGTCCTTCTGAGTTACTGTCTTGTTAACCTTGTGAAGGTTGGGG
AGGATAGTGAGTACTCAGTTATGGCAAAAGTAGAGCTCAAGAAACTATTCCACAACAAAAAGGTTCGCCAAAAAAAGACG
ACCCTTCTCTTATTTGTCTCACTGTATGTTAACAAAAACAACTGCCGTTCTGTTTTTAATATGTTTTGAACAGATAAGGG
AAGTAAAGGAGACAAGTCTTTCCGGGAACCAAGAGAAGGCGGAGATGGAGAAGAGACGGCTAATCTGGAAAGTAGAAGGC
TCGGCCGGGGAGGAAGTGAAGAGAGGAGAGGCGGTGGACGCAGAGAAGCTAGTGGTTGAGCTTGTTCCGATGGAAATTCG
AACCTTGTTGATCAAGTTTGATGATCAAATTGAAATGGTTGGTGATAAAGAGCAGCAACATAGGTTATGAAATAATACAC
GTTGTTGTTGTCTTTTTAAGTTTAATCGGAGAAGAGAAAAAAGTTTGAATTTAGTGTCTGATGCGAGTTTAAAATTCGGG
TGATTGCAACAGTCACGAGTGCGATCCCGGTAGGAGTATCGCAATTTCTGCATTAACATTTACGTTTGCTAAGGGGTGGG
CATTTTAACCGAACCGAACCGATCCGAACCAACCGAACTCAAACCGACCCAAACTAAACCCGGATTAACACTAAAATTAT
TCGGTTAGGCTTCTTCTCAACCCAAATAGTTCGGTTTAAAAACTTTCCTATCACGACAATAAATTTTGTTTGGTGTTTAC
ATAACCGAATTAATCGTACCGAATCCGAACTTAAACCGAAATTCCCACCGTTAACCTGGCTATACTGAAACTATATATAT
ACGTATATATATATATATATATACATGCGATGTTGACAAATGAACACAAAAGTAGATAAACTCAAACCGGTAGTTATTAC
ATTAACTGTGTAATAAAGATTCGGTATATCCCACCCGCGAAGAAAAGGAATCATATCACGGGTTAACGAATCCGGGTCGG
GTACACGGAGCAATCATAAAGAAGAAACAAAAACTACGACGACAACTTTTTTTTGGCCTTGGTTAAAAAATTTTCATAAG
TGAACACAGAAGAAGCGGTGGCTCTGAGCCGGCGAAATCTCCTTTCTCATCCCTAAAATTTTCATGTCCATCTTGCCTCC
TCCGATTATCCAAGGTCACAATTCGTCTTCTCCTTCTTCAGATTCCTCTCTAAACCCTAGCTCTGAGCATGGCAACAACT
CTTCTTCTTCTCTCTCTCCTCTTCCCTCCTCTCCTCCTTCCCGGATCTCTTCTTCCACCGGAACTCGATTCTCCGGACAT
TCTGAATCCTCTCACAATTTCTCCGGTGGCTCTAGGGGTAATGGAATTGATTGATTAACTCAGCTGCTTGATTTTGCCCT
AAATTTTAGGGTTTTTACATTAAAAGTTCGTTAATTTTGTTGAGTTTTGATTTGGGTTTTTAGGGTCTCTTTGAAAAATC
TTAGCTTTTTCTCTAATTTTTTATTCTTTCTGTTAAACTGTAGAACCGAGTGTTGCAGCTGAGGAGGGACATAGCCGTGG
ATCTTCCAAAGAGGTAAACTTTAGATGCTTCTCAGTAAATGATGAGACTTTAAGTCCTTTTTTGTTGAATGGTCCGTTAC
TTTTGTTTCTACGCTGCAGATGACACAAAATGGAGCAGGGAAGGAGAGTTTTTCCCCACCTAATGCAGATAAGCGTGACC
ATTTTCGATATGATGGTCGAAGGAATAGGTCTAGAGGGAGAGGTACTGGAGCTGCTGGTTCTTCTTCTTCTCAATTGCAG
CATAATTCCGGACCTTTTAATTCTCCTAGAGGCGGTGTTTCGCATCATAATCCAACTGGTAGAAGAGCTAATATGATAAG
TGGGAATCATTTACTGAATTTTCAGTATGATCCGATTTCGCAACCGCAATCTAGGGGTCCTCCTCCGCCTCAAAGAAGGC
AACAATATAAGGGGAGGCCTTTTAACAAGGATTTGTTTCTTAAGGCCAATTATAAGTTTGTTGTGTTGGACACTGGAGAT
CATTCTCCTGATTCAATGGATCCTGATAAAATGCTGCAGTGGGATGATATTATTTGTGTAAGGTATTCTACTCCGTCTCC
TGTCCAGTGTCCGATTTGCTTGGAGTATCCTCTATGTCCGCAGATTACTTCCTGTGGGCATATTTTCTGTTTCCCGTGTA
TTCTACAGTACCTGTTGACTGGTGTTGATAACCACAAGGTGGACTGCTTCAAGAGGTGTCCTTTGTGCTTTGTGATGATT
TCTCCAAGAGAGTTATACACTGTTTATATTGAGAACGTCAAGCAGTATTCTGTTGGAGATCCCATCGAGTTTGTACTTTT
GACTCGCAAGAAAGATTCTTTTGCTCCTACCCGGAAAAATGAGCATGACTTGGCTGTTCCTAATGGTGAAAATGAGATAT
ATGATCCGTTCTCAAAGTTCACTTTCACCCAAGATGTTGATCTCTCTGTCAGACAAGCAGTTTCAGAGTTAGACAGTTGG
ATTGCAAGAGCAGATCCTCAGCTCGTTGAAGACTTGGAGA
>AT3G26730.6 | chr3:9826523-9829522 FORWARD LENGTH=3000
CCATAAAACACAACCCCACGGTCTACTTCATCTAATATCTTTCAGATTCCAACTCCTATTGGCTTTGTTTGCTTTGTGTC
TTATTCTCCTATGTATTCCTTTGTTTAAGGAAAAATCAGGACTTAAGATCATATGATGTTCATATTTCAGGATCGAAAAA
ATAAAATCAAAGCTGAAGTAGCTGCAGCTGCAGAGCTTGTACCATTGATGGCCAGTTTTGGGCAGTCGTCTTCTAGTGAT
GACTTTCCCCCATTTTCCTTGGATGACTTTGAAGGTAAACAAGAGGAATCTCTCGTCTCGTAATTGGATTTTAGGTTTAT
TGATCTAATAAGAAGCTTTTGTTGTGTCTCTCTTAAGCTCTGGGAAACTCTGCCCCAATATCATCAAGCCCTCCAAACAT
TGGAGAGAGAAGTTCCTTCTCACATGTGACAAGGCTCGGTTTCGCAGCTGGTCACGACTCCCCAAACCTGAATAACGAGC
CAACAAACGTTCAAAGCAGCAGCAGCAGCAGTGAAGTCTCAAACGCAACCACAGGTAACCACTGTTTTTAGCTCTGCAAA
TTCTAAATAGGATTCTCGGATGACCTCTAAACATGGTTTCAGGTGCAAGAAACACAAACATAACATCCTTTGCGAGTGTA
GCTTCAAGAACAACAACACCAATGGCACCAACCGTCAAAGAGCCCGGTAAGAGAGGGAAGAAACAGAGCCGAGTACTTCT
ATCGACAACTAGTGTACGCCGTTACTGAAAAGGCCTATGGATTTGTGTATGTATAATAATCTTTTCATCTAAGAAAAACT
GAGTAAAGAAAGAACCAGAGATTATGGTGAGTGAGTAAGTGTAAAACTCAAACTTGGGCTTTGTTTCTTTTTGCAACCCA
TGTGACTGATAATGAAGGTGTCTCTCATTACTACTAGTCTACTATGCCATTTAGGACAATTATTGAGACTCAATCATATG
ATCCTCTTGACTCAGAGAACTAGAAAAAAAAAGATTGGATAAAATTTCTTCCAAGAGTGATTTTCATTCTCACATGTTAC
AACAAAGCATGAACCTTATCCTTTAAAAAATATCTTCTTCCTTTTGTTCAAACTTTTATCTTCTTTGTCATAGAAAGTTT
GGACCACTGATTTTAGTCCGTTGGATTATCAATTATTGACCTCAATAATATCAAAATTTACTTCAATGAGAATAAGATTA
CAATTTTTTATTTTTTTTTGAACACCAACAAATCTGCTTCTTCTCTGGCTATAAATAAAGCATAAACTGTTCCAAAAACA
GAACCAAAAAATATCTAAAATCACTAAACCTATCTTCTTAACCAAAAGATCAATAGATTACAAAAATGCAGGGAGCTCTG
TTTATCAAACCAACTATTCTTCTTCCTCTTCCTTCTTCAGTTTCTTCTCCAAAACTCACTTTTCTTCTTCCTCACGCAAC
CAAAGCTTCAAGACTCTCATCTCTCAGATCAAACAACTCATCATCATCATCATCCTTAACGTCTGACCCTAACACCGTCG
ACTATAACTCCTCCATCCTTTCGTAAGTCCTTTTGATCACTTCCTCAGTTCATCCCCTCTTGTTTCTCTTCTCATTGACT
TACTCAATAACATCTCTATACTCAGTGTTTTTCCAGCTGAAGCATGCGAAGTAATCAGTGGATACGCTTGTTCTGCTGAT
ATTTACCCTGAAGTCAAGCTCGATACAAAGCCCGTCTCACGTCCCGTGGCTTCAGAGCCCGTTGACAGAGAATACGAAGA
GTATAACAGCCCCAAAACGTAAGTGTTTTTCACATTTTTTAAAACCCTTTCCTTAGCTTGATTTTTCATCTCTGAGTTTT
GTGATTTTTGGACTTGGAAACAGGGTTTTCCGTGAAGAGGCCTGCGATGATCTTGGAGGAGAATTCTGTGAACCTGACTT
TCAAAAAGATGCCAACTAGAAGAAACAAGATTTTATGTCATGTGAATATGTGTTTGTATTTCTACAAGTCTTTGTAACCA
CTCCTTAATTTATGATATCTAGCTTCACTACTTAATCAAGATTGATGTTATGGATTAGACCCGAGTTCCCAAAGTTAATA
CTCTCTCTGTTCCAAGTTATTTGATGTTTTGGGTTTTACACAAGAATTAAGAAAAATTAACTTTTATATTTTTAATTATT
TTTTTGTTAGTTTAATAAATATTAGTTGAGTATTTATAATAAATGACTATAGATTTGAAAAGAATGTACAAACTAACCTT
GAGTCACAGTATCTTGTCGGAAACATGTTGGAGAACACGTGTAATTACGTAAATGTCCTTTGTAACATGTTATTTTTCCG
AAATACATGCGATAACATAATATCCTCTTTTTATCTTGTTATTTTCTCTTATTACATAGTATTTGTAAAAAGCACGTAGT
ATTTTTTGGAAAAAACATTCTATTCAGTTTAATATCTCATTTTATCATGATATTTTGTAGTAATACACGTTTTTTTATTA
AGATCACACTTGATTTCTTTAAAAATATATTCTTATTTTTTAGTAATACATGGTTTTTATTAAAATCACATATAATTTTT
TTTTTTTAAGATTCTGTTCATGTAAAAGAATTTCATAATAATGTTTTTTCTTAAAAATTCATAACGTTTTTTGAAATAGC
ATGTTTTTAAACTAAATATAACATGTGAAATTTTAATGTTACATGCTATTTTGAAAATTTACACGGATGTGTTTCGTTTA
CTGTTCATCTTACAACAAATGAAGGGTAGCTTTGTTATTTCCTTTCTTCCGACAACGTGGATCCATGGTTATTTTGTAAC
AAAAAACTTTATCTCTGCTAGTTTCTTAATTTGTATGTTTTATTTGGTTATCTACTAATATTACTCATATTAGTTTTACT
TCTCTCCTTTACTATTGGTTACAAACAAAAATAATAATGATTGTTTTCCAAATCATCAATTTTGGTGGAAAAAGTAAAAA
AACTTAAAACATCAAATAACTAGGAAAAGAGAGAGTAATA
>AT3G26730.8 | chr3:9827074-9830073 FORWARD LENGTH=3000
CTCTGCAAATTCTAAATAGGATTCTCGGATGACCTCTAAACATGGTTTCAGGTGCAAGAAACACAAACATAACATCCTTT
GCGAGTGTAGCTTCAAGAACAACAACACCAATGGCACCAACCGTCAAAGAGCCCGGTAAGAGAGGGAAGAAACAGAGCCG
AGTACTTCTATCGACAACTAGTGTACGCCGTTACTGAAAAGGCCTATGGATTTGTGTATGTATAATAATCTTTTCATCTA
AGAAAAACTGAGTAAAGAAAGAACCAGAGATTATGGTGAGTGAGTAAGTGTAAAACTCAAACTTGGGCTTTGTTTCTTTT
TGCAACCCATGTGACTGATAATGAAGGTGTCTCTCATTACTACTAGTCTACTATGCCATTTAGGACAATTATTGAGACTC
AATCATATGATCCTCTTGACTCAGAGAACTAGAAAAAAAAAGATTGGATAAAATTTCTTCCAAGAGTGATTTTCATTCTC
ACATGTTACAACAAAGCATGAACCTTATCCTTTAAAAAATATCTTCTTCCTTTTGTTCAAACTTTTATCTTCTTTGTCAT
AGAAAGTTTGGACCACTGATTTTAGTCCGTTGGATTATCAATTATTGACCTCAATAATATCAAAATTTACTTCAATGAGA
ATAAGATTACAATTTTTTATTTTTTTTTGAACACCAACAAATCTGCTTCTTCTCTGGCTATAAATAAAGCATAAACTGTT
CCAAAAACAGAACCAAAAAATATCTAAAATCACTAAACCTATCTTCTTAACCAAAAGATCAATAGATTACAAAAATGCAG
GGAGCTCTGTTTATCAAACCAACTATTCTTCTTCCTCTTCCTTCTTCAGTTTCTTCTCCAAAACTCACTTTTCTTCTTCC
TCACGCAACCAAAGCTTCAAGACTCTCATCTCTCAGATCAAACAACTCATCATCATCATCATCCTTAACGTCTGACCCTA
ACACCGTCGACTATAACTCCTCCATCCTTTCGTAAGTCCTTTTGATCACTTCCTCAGTTCATCCCCTCTTGTTTCTCTTC
TCATTGACTTACTCAATAACATCTCTATACTCAGTGTTTTTCCAGCTGAAGCATGCGAAGTAATCAGTGGATACGCTTGT
TCTGCTGATATTTACCCTGAAGTCAAGCTCGATACAAAGCCCGTCTCACGTCCCGTGGCTTCAGAGCCCGTTGACAGAGA
ATACGAAGAGTATAACAGCCCCAAAACGTAAGTGTTTTTCACATTTTTTAAAACCCTTTCCTTAGCTTGATTTTTCATCT
CTGAGTTTTGTGATTTTTGGACTTGGAAACAGGGTTTTCCGTGAAGAGGCCTGCGATGATCTTGGAGGAGAATTCTGTGA
ACCTGACTTTCAAAAAGATGCCAACTAGAAGAAACAAGATTTTATGTCATGTGAATATGTGTTTGTATTTCTACAAGTCT
TTGTAACCACTCCTTAATTTATGATATCTAGCTTCACTACTTAATCAAGATTGATGTTATGGATTAGACCCGAGTTCCCA
AAGTTAATACTCTCTCTGTTCCAAGTTATTTGATGTTTTGGGTTTTACACAAGAATTAAGAAAAATTAACTTTTATATTT
TTAATTATTTTTTTGTTAGTTTAATAAATATTAGTTGAGTATTTATAATAAATGACTATAGATTTGAAAAGAATGTACAA
ACTAACCTTGAGTCACAGTATCTTGTCGGAAACATGTTGGAGAACACGTGTAATTACGTAAATGTCCTTTGTAACATGTT
ATTTTTCCGAAATACATGCGATAACATAATATCCTCTTTTTATCTTGTTATTTTCTCTTATTACATAGTATTTGTAAAAA
GCACGTAGTATTTTTTGGAAAAAACATTCTATTCAGTTTAATATCTCATTTTATCATGATATTTTGTAGTAATACACGTT
TTTTTATTAAGATCACACTTGATTTCTTTAAAAATATATTCTTATTTTTTAGTAATACATGGTTTTTATTAAAATCACAT
ATAATTTTTTTTTTTTAAGATTCTGTTCATGTAAAAGAATTTCATAATAATGTTTTTTCTTAAAAATTCATAACGTTTTT
TGAAATAGCATGTTTTTAAACTAAATATAACATGTGAAATTTTAATGTTACATGCTATTTTGAAAATTTACACGGATGTG
TTTCGTTTACTGTTCATCTTACAACAAATGAAGGGTAGCTTTGTTATTTCCTTTCTTCCGACAACGTGGATCCATGGTTA
TTTTGTAACAAAAAACTTTATCTCTGCTAGTTTCTTAATTTGTATGTTTTATTTGGTTATCTACTAATATTACTCATATT
AGTTTTACTTCTCTCCTTTACTATTGGTTACAAACAAAAATAATAATGATTGTTTTCCAAATCATCAATTTTGGTGGAAA
AAGTAAAAAAACTTAAAACATCAAATAACTAGGAAAAGAGAGAGTAATAATTTAAATACTTGATAACTAAAATGATGAGA
AATTTTGCATACTAAAAGGTTAGATAAAAGCTTTGTTGGCAATGTTCGTTTGTTCATATGGATGATACAATCAAATGATC
CACTCAAATGATCATCTAGATAATTCATATGGATGTTGTATGTTTCTGAATTTGGTTGTGCATCTAAACGAAACTAATTA
ACGTAGTACTAATTGACACCGCTGCAAAAGAACGACTCTACTTCAATCAACGTTTAAGAGCATCTCTTTTCTTAGAAACT
TTTTGGGTTTTTCAAAATATTTTATTTTAATCAAACTGTAGATGCTATGTGTTAAGAACCTTTTTCCATGGGTTCTTGAG
AAGCATTCTTCAATCTCTCTTTTACTTTATAATTACTTTTTTAATTGATGAGAACAACAATGGACATGCCCAAAATTTGT
TACTCGGAAGAACTGTGCAACAAAAAAACAAATAAGAAACAAAGTTTACATGTTTTTACGAACTTGAAACGTGGATAGTC
TATATTAGAAGCTTTTGATCAAACTGTAGATGCTCATCTT
>AT3G26730.1 | chr3:9827271-9830270 FORWARD LENGTH=3000
AAAGGCCTATGGATTTGTGTATGTATAATAATCTTTTCATCTAAGAAAAACTGAGTAAAGAAAGAACCAGAGATTATGGT
GAGTGAGTAAGTGTAAAACTCAAACTTGGGCTTTGTTTCTTTTTGCAACCCATGTGACTGATAATGAAGGTGTCTCTCAT
TACTACTAGTCTACTATGCCATTTAGGACAATTATTGAGACTCAATCATATGATCCTCTTGACTCAGAGAACTAGAAAAA
AAAAGATTGGATAAAATTTCTTCCAAGAGTGATTTTCATTCTCACATGTTACAACAAAGCATGAACCTTATCCTTTAAAA
AATATCTTCTTCCTTTTGTTCAAACTTTTATCTTCTTTGTCATAGAAAGTTTGGACCACTGATTTTAGTCCGTTGGATTA
TCAATTATTGACCTCAATAATATCAAAATTTACTTCAATGAGAATAAGATTACAATTTTTTATTTTTTTTTGAACACCAA
CAAATCTGCTTCTTCTCTGGCTATAAATAAAGCATAAACTGTTCCAAAAACAGAACCAAAAAATATCTAAAATCACTAAA
CCTATCTTCTTAACCAAAAGATCAATAGATTACAAAAATGCAGGGAGCTCTGTTTATCAAACCAACTATTCTTCTTCCTC
TTCCTTCTTCAGTTTCTTCTCCAAAACTCACTTTTCTTCTTCCTCACGCAACCAAAGCTTCAAGACTCTCATCTCTCAGA
TCAAACAACTCATCATCATCATCATCCTTAACGTCTGACCCTAACACCGTCGACTATAACTCCTCCATCCTTTCGTAAGT
CCTTTTGATCACTTCCTCAGTTCATCCCCTCTTGTTTCTCTTCTCATTGACTTACTCAATAACATCTCTATACTCAGTGT
TTTTCCAGCTGAAGCATGCGAAGTAATCAGTGGATACGCTTGTTCTGCTGATATTTACCCTGAAGTCAAGCTCGATACAA
AGCCCGTCTCACGTCCCGTGGCTTCAGAGCCCGTTGACAGAGAATACGAAGAGTATAACAGCCCCAAAACGTAAGTGTTT
TTCACATTTTTTAAAACCCTTTCCTTAGCTTGATTTTTCATCTCTGAGTTTTGTGATTTTTGGACTTGGAAACAGGGTTT
TCCGTGAAGAGGCCTGCGATGATCTTGGAGGAGAATTCTGTGAACCTGACTTTCAAAAAGATGCCAACTAGAAGAAACAA
GATTTTATGTCATGTGAATATGTGTTTGTATTTCTACAAGTCTTTGTAACCACTCCTTAATTTATGATATCTAGCTTCAC
TACTTAATCAAGATTGATGTTATGGATTAGACCCGAGTTCCCAAAGTTAATACTCTCTCTGTTCCAAGTTATTTGATGTT
TTGGGTTTTACACAAGAATTAAGAAAAATTAACTTTTATATTTTTAATTATTTTTTTGTTAGTTTAATAAATATTAGTTG
AGTATTTATAATAAATGACTATAGATTTGAAAAGAATGTACAAACTAACCTTGAGTCACAGTATCTTGTCGGAAACATGT
TGGAGAACACGTGTAATTACGTAAATGTCCTTTGTAACATGTTATTTTTCCGAAATACATGCGATAACATAATATCCTCT
TTTTATCTTGTTATTTTCTCTTATTACATAGTATTTGTAAAAAGCACGTAGTATTTTTTGGAAAAAACATTCTATTCAGT
TTAATATCTCATTTTATCATGATATTTTGTAGTAATACACGTTTTTTTATTAAGATCACACTTGATTTCTTTAAAAATAT
ATTCTTATTTTTTAGTAATACATGGTTTTTATTAAAATCACATATAATTTTTTTTTTTTAAGATTCTGTTCATGTAAAAG
AATTTCATAATAATGTTTTTTCTTAAAAATTCATAACGTTTTTTGAAATAGCATGTTTTTAAACTAAATATAACATGTGA
AATTTTAATGTTACATGCTATTTTGAAAATTTACACGGATGTGTTTCGTTTACTGTTCATCTTACAACAAATGAAGGGTA
GCTTTGTTATTTCCTTTCTTCCGACAACGTGGATCCATGGTTATTTTGTAACAAAAAACTTTATCTCTGCTAGTTTCTTA
ATTTGTATGTTTTATTTGGTTATCTACTAATATTACTCATATTAGTTTTACTTCTCTCCTTTACTATTGGTTACAAACAA
AAATAATAATGATTGTTTTCCAAATCATCAATTTTGGTGGAAAAAGTAAAAAAACTTAAAACATCAAATAACTAGGAAAA
GAGAGAGTAATAATTTAAATACTTGATAACTAAAATGATGAGAAATTTTGCATACTAAAAGGTTAGATAAAAGCTTTGTT
GGCAATGTTCGTTTGTTCATATGGATGATACAATCAAATGATCCACTCAAATGATCATCTAGATAATTCATATGGATGTT
GTATGTTTCTGAATTTGGTTGTGCATCTAAACGAAACTAATTAACGTAGTACTAATTGACACCGCTGCAAAAGAACGACT
CTACTTCAATCAACGTTTAAGAGCATCTCTTTTCTTAGAAACTTTTTGGGTTTTTCAAAATATTTTATTTTAATCAAACT
GTAGATGCTATGTGTTAAGAACCTTTTTCCATGGGTTCTTGAGAAGCATTCTTCAATCTCTCTTTTACTTTATAATTACT
TTTTTAATTGATGAGAACAACAATGGACATGCCCAAAATTTGTTACTCGGAAGAACTGTGCAACAAAAAAACAAATAAGA
AACAAAGTTTACATGTTTTTACGAACTTGAAACGTGGATAGTCTATATTAGAAGCTTTTGATCAAACTGTAGATGCTCAT
CTTAAAAATAACATCAAATGGTAAATAATTTTTTAAAAATTGGTAAAAATAAAATAATAGATAGTACAAAATACAATAAA
TAAGAAATATTGACAAAAAAAAACAAATATGAAAAGAAATCTACGTACTTTAAAAACTTGAAACGTGAACGACATATATT
AGATGAATTTAATGATCTAACGGTATCACCTCAAAAATCA
>AT3G26730.3 | chr3:9826523-9829522 FORWARD LENGTH=3000
CCATAAAACACAACCCCACGGTCTACTTCATCTAATATCTTTCAGATTCCAACTCCTATTGGCTTTGTTTGCTTTGTGTC
TTATTCTCCTATGTATTCCTTTGTTTAAGGAAAAATCAGGACTTAAGATCATATGATGTTCATATTTCAGGATCGAAAAA
ATAAAATCAAAGCTGAAGTAGCTGCAGCTGCAGAGCTTGTACCATTGATGGCCAGTTTTGGGCAGTCGTCTTCTAGTGAT
GACTTTCCCCCATTTTCCTTGGATGACTTTGAAGGTAAACAAGAGGAATCTCTCGTCTCGTAATTGGATTTTAGGTTTAT
TGATCTAATAAGAAGCTTTTGTTGTGTCTCTCTTAAGCTCTGGGAAACTCTGCCCCAATATCATCAAGCCCTCCAAACAT
TGGAGAGAGAAGTTCCTTCTCACATGTGACAAGGCTCGGTTTCGCAGCTGGTCACGACTCCCCAAACCTGAATAACGAGC
CAACAAACGTTCAAAGCAGCAGCAGCAGCAGTGAAGTCTCAAACGCAACCACAGGTAACCACTGTTTTTAGCTCTGCAAA
TTCTAAATAGGATTCTCGGATGACCTCTAAACATGGTTTCAGGTGCAAGAAACACAAACATAACATCCTTTGCGAGTGTA
GCTTCAAGAACAACAACACCAATGGCACCAACCGTCAAAGAGCCCGGTAAGAGAGGGAAGAAACAGAGCCGAGTACTTCT
ATCGACAACTAGTGTACGCCGTTACTGAAAAGGCCTATGGATTTGTGTATGTATAATAATCTTTTCATCTAAGAAAAACT
GAGTAAAGAAAGAACCAGAGATTATGGTGAGTGAGTAAGTGTAAAACTCAAACTTGGGCTTTGTTTCTTTTTGCAACCCA
TGTGACTGATAATGAAGGTGTCTCTCATTACTACTAGTCTACTATGCCATTTAGGACAATTATTGAGACTCAATCATATG
ATCCTCTTGACTCAGAGAACTAGAAAAAAAAAGATTGGATAAAATTTCTTCCAAGAGTGATTTTCATTCTCACATGTTAC
AACAAAGCATGAACCTTATCCTTTAAAAAATATCTTCTTCCTTTTGTTCAAACTTTTATCTTCTTTGTCATAGAAAGTTT
GGACCACTGATTTTAGTCCGTTGGATTATCAATTATTGACCTCAATAATATCAAAATTTACTTCAATGAGAATAAGATTA
CAATTTTTTATTTTTTTTTGAACACCAACAAATCTGCTTCTTCTCTGGCTATAAATAAAGCATAAACTGTTCCAAAAACA
GAACCAAAAAATATCTAAAATCACTAAACCTATCTTCTTAACCAAAAGATCAATAGATTACAAAAATGCAGGGAGCTCTG
TTTATCAAACCAACTATTCTTCTTCCTCTTCCTTCTTCAGTTTCTTCTCCAAAACTCACTTTTCTTCTTCCTCACGCAAC
CAAAGCTTCAAGACTCTCATCTCTCAGATCAAACAACTCATCATCATCATCATCCTTAACGTCTGACCCTAACACCGTCG
ACTATAACTCCTCCATCCTTTCGTAAGTCCTTTTGATCACTTCCTCAGTTCATCCCCTCTTGTTTCTCTTCTCATTGACT
TACTCAATAACATCTCTATACTCAGTGTTTTTCCAGCTGAAGCATGCGAAGTAATCAGTGGATACGCTTGTTCTGCTGAT
ATTTACCCTGAAGTCAAGCTCGATACAAAGCCCGTCTCACGTCCCGTGGCTTCAGAGCCCGTTGACAGAGAATACGAAGA
GTATAACAGCCCCAAAACGTAAGTGTTTTTCACATTTTTTAAAACCCTTTCCTTAGCTTGATTTTTCATCTCTGAGTTTT
GTGATTTTTGGACTTGGAAACAGGGTTTTCCGTGAAGAGGCCTGCGATGATCTTGGAGGAGAATTCTGTGAACCTGACTT
TCAAAAAGATGCCAACTAGAAGAAACAAGATTTTATGTCATGTGAATATGTGTTTGTATTTCTACAAGTCTTTGTAACCA
CTCCTTAATTTATGATATCTAGCTTCACTACTTAATCAAGATTGATGTTATGGATTAGACCCGAGTTCCCAAAGTTAATA
CTCTCTCTGTTCCAAGTTATTTGATGTTTTGGGTTTTACACAAGAATTAAGAAAAATTAACTTTTATATTTTTAATTATT
TTTTTGTTAGTTTAATAAATATTAGTTGAGTATTTATAATAAATGACTATAGATTTGAAAAGAATGTACAAACTAACCTT
GAGTCACAGTATCTTGTCGGAAACATGTTGGAGAACACGTGTAATTACGTAAATGTCCTTTGTAACATGTTATTTTTCCG
AAATACATGCGATAACATAATATCCTCTTTTTATCTTGTTATTTTCTCTTATTACATAGTATTTGTAAAAAGCACGTAGT
ATTTTTTGGAAAAAACATTCTATTCAGTTTAATATCTCATTTTATCATGATATTTTGTAGTAATACACGTTTTTTTATTA
AGATCACACTTGATTTCTTTAAAAATATATTCTTATTTTTTAGTAATACATGGTTTTTATTAAAATCACATATAATTTTT
TTTTTTTAAGATTCTGTTCATGTAAAAGAATTTCATAATAATGTTTTTTCTTAAAAATTCATAACGTTTTTTGAAATAGC
ATGTTTTTAAACTAAATATAACATGTGAAATTTTAATGTTACATGCTATTTTGAAAATTTACACGGATGTGTTTCGTTTA
CTGTTCATCTTACAACAAATGAAGGGTAGCTTTGTTATTTCCTTTCTTCCGACAACGTGGATCCATGGTTATTTTGTAAC
AAAAAACTTTATCTCTGCTAGTTTCTTAATTTGTATGTTTTATTTGGTTATCTACTAATATTACTCATATTAGTTTTACT
TCTCTCCTTTACTATTGGTTACAAACAAAAATAATAATGATTGTTTTCCAAATCATCAATTTTGGTGGAAAAAGTAAAAA
AACTTAAAACATCAAATAACTAGGAAAAGAGAGAGTAATA
>AT3G26730.7 | chr3:9826523-9829522 FORWARD LENGTH=3000
CCATAAAACACAACCCCACGGTCTACTTCATCTAATATCTTTCAGATTCCAACTCCTATTGGCTTTGTTTGCTTTGTGTC
TTATTCTCCTATGTATTCCTTTGTTTAAGGAAAAATCAGGACTTAAGATCATATGATGTTCATATTTCAGGATCGAAAAA
ATAAAATCAAAGCTGAAGTAGCTGCAGCTGCAGAGCTTGTACCATTGATGGCCAGTTTTGGGCAGTCGTCTTCTAGTGAT
GACTTTCCCCCATTTTCCTTGGATGACTTTGAAGGTAAACAAGAGGAATCTCTCGTCTCGTAATTGGATTTTAGGTTTAT
TGATCTAATAAGAAGCTTTTGTTGTGTCTCTCTTAAGCTCTGGGAAACTCTGCCCCAATATCATCAAGCCCTCCAAACAT
TGGAGAGAGAAGTTCCTTCTCACATGTGACAAGGCTCGGTTTCGCAGCTGGTCACGACTCCCCAAACCTGAATAACGAGC
CAACAAACGTTCAAAGCAGCAGCAGCAGCAGTGAAGTCTCAAACGCAACCACAGGTAACCACTGTTTTTAGCTCTGCAAA
TTCTAAATAGGATTCTCGGATGACCTCTAAACATGGTTTCAGGTGCAAGAAACACAAACATAACATCCTTTGCGAGTGTA
GCTTCAAGAACAACAACACCAATGGCACCAACCGTCAAAGAGCCCGGTAAGAGAGGGAAGAAACAGAGCCGAGTACTTCT
ATCGACAACTAGTGTACGCCGTTACTGAAAAGGCCTATGGATTTGTGTATGTATAATAATCTTTTCATCTAAGAAAAACT
GAGTAAAGAAAGAACCAGAGATTATGGTGAGTGAGTAAGTGTAAAACTCAAACTTGGGCTTTGTTTCTTTTTGCAACCCA
TGTGACTGATAATGAAGGTGTCTCTCATTACTACTAGTCTACTATGCCATTTAGGACAATTATTGAGACTCAATCATATG
ATCCTCTTGACTCAGAGAACTAGAAAAAAAAAGATTGGATAAAATTTCTTCCAAGAGTGATTTTCATTCTCACATGTTAC
AACAAAGCATGAACCTTATCCTTTAAAAAATATCTTCTTCCTTTTGTTCAAACTTTTATCTTCTTTGTCATAGAAAGTTT
GGACCACTGATTTTAGTCCGTTGGATTATCAATTATTGACCTCAATAATATCAAAATTTACTTCAATGAGAATAAGATTA
CAATTTTTTATTTTTTTTTGAACACCAACAAATCTGCTTCTTCTCTGGCTATAAATAAAGCATAAACTGTTCCAAAAACA
GAACCAAAAAATATCTAAAATCACTAAACCTATCTTCTTAACCAAAAGATCAATAGATTACAAAAATGCAGGGAGCTCTG
TTTATCAAACCAACTATTCTTCTTCCTCTTCCTTCTTCAGTTTCTTCTCCAAAACTCACTTTTCTTCTTCCTCACGCAAC
CAAAGCTTCAAGACTCTCATCTCTCAGATCAAACAACTCATCATCATCATCATCCTTAACGTCTGACCCTAACACCGTCG
ACTATAACTCCTCCATCCTTTCGTAAGTCCTTTTGATCACTTCCTCAGTTCATCCCCTCTTGTTTCTCTTCTCATTGACT
TACTCAATAACATCTCTATACTCAGTGTTTTTCCAGCTGAAGCATGCGAAGTAATCAGTGGATACGCTTGTTCTGCTGAT
ATTTACCCTGAAGTCAAGCTCGATACAAAGCCCGTCTCACGTCCCGTGGCTTCAGAGCCCGTTGACAGAGAATACGAAGA
GTATAACAGCCCCAAAACGTAAGTGTTTTTCACATTTTTTAAAACCCTTTCCTTAGCTTGATTTTTCATCTCTGAGTTTT
GTGATTTTTGGACTTGGAAACAGGGTTTTCCGTGAAGAGGCCTGCGATGATCTTGGAGGAGAATTCTGTGAACCTGACTT
TCAAAAAGATGCCAACTAGAAGAAACAAGATTTTATGTCATGTGAATATGTGTTTGTATTTCTACAAGTCTTTGTAACCA
CTCCTTAATTTATGATATCTAGCTTCACTACTTAATCAAGATTGATGTTATGGATTAGACCCGAGTTCCCAAAGTTAATA
CTCTCTCTGTTCCAAGTTATTTGATGTTTTGGGTTTTACACAAGAATTAAGAAAAATTAACTTTTATATTTTTAATTATT
TTTTTGTTAGTTTAATAAATATTAGTTGAGTATTTATAATAAATGACTATAGATTTGAAAAGAATGTACAAACTAACCTT
GAGTCACAGTATCTTGTCGGAAACATGTTGGAGAACACGTGTAATTACGTAAATGTCCTTTGTAACATGTTATTTTTCCG
AAATACATGCGATAACATAATATCCTCTTTTTATCTTGTTATTTTCTCTTATTACATAGTATTTGTAAAAAGCACGTAGT
ATTTTTTGGAAAAAACATTCTATTCAGTTTAATATCTCATTTTATCATGATATTTTGTAGTAATACACGTTTTTTTATTA
AGATCACACTTGATTTCTTTAAAAATATATTCTTATTTTTTAGTAATACATGGTTTTTATTAAAATCACATATAATTTTT
TTTTTTTAAGATTCTGTTCATGTAAAAGAATTTCATAATAATGTTTTTTCTTAAAAATTCATAACGTTTTTTGAAATAGC
ATGTTTTTAAACTAAATATAACATGTGAAATTTTAATGTTACATGCTATTTTGAAAATTTACACGGATGTGTTTCGTTTA
CTGTTCATCTTACAACAAATGAAGGGTAGCTTTGTTATTTCCTTTCTTCCGACAACGTGGATCCATGGTTATTTTGTAAC
AAAAAACTTTATCTCTGCTAGTTTCTTAATTTGTATGTTTTATTTGGTTATCTACTAATATTACTCATATTAGTTTTACT
TCTCTCCTTTACTATTGGTTACAAACAAAAATAATAATGATTGTTTTCCAAATCATCAATTTTGGTGGAAAAAGTAAAAA
AACTTAAAACATCAAATAACTAGGAAAAGAGAGAGTAATA
>AT3G26730.2 | chr3:9826411-9829410 FORWARD LENGTH=3000
GATTGATATGAAGGAATCCTTGCCTCCTGATGCATTTGCTCCATTTATACATGAAATTAAGAAGCGTGAGAAGCAGCGGA
AAGAACGTGCTTGGAAGGTATTCTCGTTCTAACCATAAAACACAACCCCACGGTCTACTTCATCTAATATCTTTCAGATT
CCAACTCCTATTGGCTTTGTTTGCTTTGTGTCTTATTCTCCTATGTATTCCTTTGTTTAAGGAAAAATCAGGACTTAAGA
TCATATGATGTTCATATTTCAGGATCGAAAAAATAAAATCAAAGCTGAAGTAGCTGCAGCTGCAGAGCTTGTACCATTGA
TGGCCAGTTTTGGGCAGTCGTCTTCTAGTGATGACTTTCCCCCATTTTCCTTGGATGACTTTGAAGGTAAACAAGAGGAA
TCTCTCGTCTCGTAATTGGATTTTAGGTTTATTGATCTAATAAGAAGCTTTTGTTGTGTCTCTCTTAAGCTCTGGGAAAC
TCTGCCCCAATATCATCAAGCCCTCCAAACATTGGAGAGAGAAGTTCCTTCTCACATGTGACAAGGCTCGGTTTCGCAGC
TGGTCACGACTCCCCAAACCTGAATAACGAGCCAACAAACGTTCAAAGCAGCAGCAGCAGCAGTGAAGTCTCAAACGCAA
CCACAGGTAACCACTGTTTTTAGCTCTGCAAATTCTAAATAGGATTCTCGGATGACCTCTAAACATGGTTTCAGGTGCAA
GAAACACAAACATAACATCCTTTGCGAGTGTAGCTTCAAGAACAACAACACCAATGGCACCAACCGTCAAAGAGCCCGGT
AAGAGAGGGAAGAAACAGAGCCGAGTACTTCTATCGACAACTAGTGTACGCCGTTACTGAAAAGGCCTATGGATTTGTGT
ATGTATAATAATCTTTTCATCTAAGAAAAACTGAGTAAAGAAAGAACCAGAGATTATGGTGAGTGAGTAAGTGTAAAACT
CAAACTTGGGCTTTGTTTCTTTTTGCAACCCATGTGACTGATAATGAAGGTGTCTCTCATTACTACTAGTCTACTATGCC
ATTTAGGACAATTATTGAGACTCAATCATATGATCCTCTTGACTCAGAGAACTAGAAAAAAAAAGATTGGATAAAATTTC
TTCCAAGAGTGATTTTCATTCTCACATGTTACAACAAAGCATGAACCTTATCCTTTAAAAAATATCTTCTTCCTTTTGTT
CAAACTTTTATCTTCTTTGTCATAGAAAGTTTGGACCACTGATTTTAGTCCGTTGGATTATCAATTATTGACCTCAATAA
TATCAAAATTTACTTCAATGAGAATAAGATTACAATTTTTTATTTTTTTTTGAACACCAACAAATCTGCTTCTTCTCTGG
CTATAAATAAAGCATAAACTGTTCCAAAAACAGAACCAAAAAATATCTAAAATCACTAAACCTATCTTCTTAACCAAAAG
ATCAATAGATTACAAAAATGCAGGGAGCTCTGTTTATCAAACCAACTATTCTTCTTCCTCTTCCTTCTTCAGTTTCTTCT
CCAAAACTCACTTTTCTTCTTCCTCACGCAACCAAAGCTTCAAGACTCTCATCTCTCAGATCAAACAACTCATCATCATC
ATCATCCTTAACGTCTGACCCTAACACCGTCGACTATAACTCCTCCATCCTTTCGTAAGTCCTTTTGATCACTTCCTCAG
TTCATCCCCTCTTGTTTCTCTTCTCATTGACTTACTCAATAACATCTCTATACTCAGTGTTTTTCCAGCTGAAGCATGCG
AAGTAATCAGTGGATACGCTTGTTCTGCTGATATTTACCCTGAAGTCAAGCTCGATACAAAGCCCGTCTCACGTCCCGTG
GCTTCAGAGCCCGTTGACAGAGAATACGAAGAGTATAACAGCCCCAAAACGTAAGTGTTTTTCACATTTTTTAAAACCCT
TTCCTTAGCTTGATTTTTCATCTCTGAGTTTTGTGATTTTTGGACTTGGAAACAGGGTTTTCCGTGAAGAGGCCTGCGAT
GATCTTGGAGGAGAATTCTGTGAACCTGACTTTCAAAAAGATGCCAACTAGAAGAAACAAGATTTTATGTCATGTGAATA
TGTGTTTGTATTTCTACAAGTCTTTGTAACCACTCCTTAATTTATGATATCTAGCTTCACTACTTAATCAAGATTGATGT
TATGGATTAGACCCGAGTTCCCAAAGTTAATACTCTCTCTGTTCCAAGTTATTTGATGTTTTGGGTTTTACACAAGAATT
AAGAAAAATTAACTTTTATATTTTTAATTATTTTTTTGTTAGTTTAATAAATATTAGTTGAGTATTTATAATAAATGACT
ATAGATTTGAAAAGAATGTACAAACTAACCTTGAGTCACAGTATCTTGTCGGAAACATGTTGGAGAACACGTGTAATTAC
GTAAATGTCCTTTGTAACATGTTATTTTTCCGAAATACATGCGATAACATAATATCCTCTTTTTATCTTGTTATTTTCTC
TTATTACATAGTATTTGTAAAAAGCACGTAGTATTTTTTGGAAAAAACATTCTATTCAGTTTAATATCTCATTTTATCAT
GATATTTTGTAGTAATACACGTTTTTTTATTAAGATCACACTTGATTTCTTTAAAAATATATTCTTATTTTTTAGTAATA
CATGGTTTTTATTAAAATCACATATAATTTTTTTTTTTTAAGATTCTGTTCATGTAAAAGAATTTCATAATAATGTTTTT
TCTTAAAAATTCATAACGTTTTTTGAAATAGCATGTTTTTAAACTAAATATAACATGTGAAATTTTAATGTTACATGCTA
TTTTGAAAATTTACACGGATGTGTTTCGTTTACTGTTCATCTTACAACAAATGAAGGGTAGCTTTGTTATTTCCTTTCTT
CCGACAACGTGGATCCATGGTTATTTTGTAACAAAAAACTTTATCTCTGCTAGTTTCTTAATTTGTATGTTTTATTTGGT
TATCTACTAATATTACTCATATTAGTTTTACTTCTCTCCT
>AT3G26730.5 | chr3:9826523-9829522 FORWARD LENGTH=3000
CCATAAAACACAACCCCACGGTCTACTTCATCTAATATCTTTCAGATTCCAACTCCTATTGGCTTTGTTTGCTTTGTGTC
TTATTCTCCTATGTATTCCTTTGTTTAAGGAAAAATCAGGACTTAAGATCATATGATGTTCATATTTCAGGATCGAAAAA
ATAAAATCAAAGCTGAAGTAGCTGCAGCTGCAGAGCTTGTACCATTGATGGCCAGTTTTGGGCAGTCGTCTTCTAGTGAT
GACTTTCCCCCATTTTCCTTGGATGACTTTGAAGGTAAACAAGAGGAATCTCTCGTCTCGTAATTGGATTTTAGGTTTAT
TGATCTAATAAGAAGCTTTTGTTGTGTCTCTCTTAAGCTCTGGGAAACTCTGCCCCAATATCATCAAGCCCTCCAAACAT
TGGAGAGAGAAGTTCCTTCTCACATGTGACAAGGCTCGGTTTCGCAGCTGGTCACGACTCCCCAAACCTGAATAACGAGC
CAACAAACGTTCAAAGCAGCAGCAGCAGCAGTGAAGTCTCAAACGCAACCACAGGTAACCACTGTTTTTAGCTCTGCAAA
TTCTAAATAGGATTCTCGGATGACCTCTAAACATGGTTTCAGGTGCAAGAAACACAAACATAACATCCTTTGCGAGTGTA
GCTTCAAGAACAACAACACCAATGGCACCAACCGTCAAAGAGCCCGGTAAGAGAGGGAAGAAACAGAGCCGAGTACTTCT
ATCGACAACTAGTGTACGCCGTTACTGAAAAGGCCTATGGATTTGTGTATGTATAATAATCTTTTCATCTAAGAAAAACT
GAGTAAAGAAAGAACCAGAGATTATGGTGAGTGAGTAAGTGTAAAACTCAAACTTGGGCTTTGTTTCTTTTTGCAACCCA
TGTGACTGATAATGAAGGTGTCTCTCATTACTACTAGTCTACTATGCCATTTAGGACAATTATTGAGACTCAATCATATG
ATCCTCTTGACTCAGAGAACTAGAAAAAAAAAGATTGGATAAAATTTCTTCCAAGAGTGATTTTCATTCTCACATGTTAC
AACAAAGCATGAACCTTATCCTTTAAAAAATATCTTCTTCCTTTTGTTCAAACTTTTATCTTCTTTGTCATAGAAAGTTT
GGACCACTGATTTTAGTCCGTTGGATTATCAATTATTGACCTCAATAATATCAAAATTTACTTCAATGAGAATAAGATTA
CAATTTTTTATTTTTTTTTGAACACCAACAAATCTGCTTCTTCTCTGGCTATAAATAAAGCATAAACTGTTCCAAAAACA
GAACCAAAAAATATCTAAAATCACTAAACCTATCTTCTTAACCAAAAGATCAATAGATTACAAAAATGCAGGGAGCTCTG
TTTATCAAACCAACTATTCTTCTTCCTCTTCCTTCTTCAGTTTCTTCTCCAAAACTCACTTTTCTTCTTCCTCACGCAAC
CAAAGCTTCAAGACTCTCATCTCTCAGATCAAACAACTCATCATCATCATCATCCTTAACGTCTGACCCTAACACCGTCG
ACTATAACTCCTCCATCCTTTCGTAAGTCCTTTTGATCACTTCCTCAGTTCATCCCCTCTTGTTTCTCTTCTCATTGACT
TACTCAATAACATCTCTATACTCAGTGTTTTTCCAGCTGAAGCATGCGAAGTAATCAGTGGATACGCTTGTTCTGCTGAT
ATTTACCCTGAAGTCAAGCTCGATACAAAGCCCGTCTCACGTCCCGTGGCTTCAGAGCCCGTTGACAGAGAATACGAAGA
GTATAACAGCCCCAAAACGTAAGTGTTTTTCACATTTTTTAAAACCCTTTCCTTAGCTTGATTTTTCATCTCTGAGTTTT
GTGATTTTTGGACTTGGAAACAGGGTTTTCCGTGAAGAGGCCTGCGATGATCTTGGAGGAGAATTCTGTGAACCTGACTT
TCAAAAAGATGCCAACTAGAAGAAACAAGATTTTATGTCATGTGAATATGTGTTTGTATTTCTACAAGTCTTTGTAACCA
CTCCTTAATTTATGATATCTAGCTTCACTACTTAATCAAGATTGATGTTATGGATTAGACCCGAGTTCCCAAAGTTAATA
CTCTCTCTGTTCCAAGTTATTTGATGTTTTGGGTTTTACACAAGAATTAAGAAAAATTAACTTTTATATTTTTAATTATT
TTTTTGTTAGTTTAATAAATATTAGTTGAGTATTTATAATAAATGACTATAGATTTGAAAAGAATGTACAAACTAACCTT
GAGTCACAGTATCTTGTCGGAAACATGTTGGAGAACACGTGTAATTACGTAAATGTCCTTTGTAACATGTTATTTTTCCG
AAATACATGCGATAACATAATATCCTCTTTTTATCTTGTTATTTTCTCTTATTACATAGTATTTGTAAAAAGCACGTAGT
ATTTTTTGGAAAAAACATTCTATTCAGTTTAATATCTCATTTTATCATGATATTTTGTAGTAATACACGTTTTTTTATTA
AGATCACACTTGATTTCTTTAAAAATATATTCTTATTTTTTAGTAATACATGGTTTTTATTAAAATCACATATAATTTTT
TTTTTTTAAGATTCTGTTCATGTAAAAGAATTTCATAATAATGTTTTTTCTTAAAAATTCATAACGTTTTTTGAAATAGC
ATGTTTTTAAACTAAATATAACATGTGAAATTTTAATGTTACATGCTATTTTGAAAATTTACACGGATGTGTTTCGTTTA
CTGTTCATCTTACAACAAATGAAGGGTAGCTTTGTTATTTCCTTTCTTCCGACAACGTGGATCCATGGTTATTTTGTAAC
AAAAAACTTTATCTCTGCTAGTTTCTTAATTTGTATGTTTTATTTGGTTATCTACTAATATTACTCATATTAGTTTTACT
TCTCTCCTTTACTATTGGTTACAAACAAAAATAATAATGATTGTTTTCCAAATCATCAATTTTGGTGGAAAAAGTAAAAA
AACTTAAAACATCAAATAACTAGGAAAAGAGAGAGTAATA
>AT3G26730.4 | chr3:9826411-9829410 FORWARD LENGTH=3000
GATTGATATGAAGGAATCCTTGCCTCCTGATGCATTTGCTCCATTTATACATGAAATTAAGAAGCGTGAGAAGCAGCGGA
AAGAACGTGCTTGGAAGGTATTCTCGTTCTAACCATAAAACACAACCCCACGGTCTACTTCATCTAATATCTTTCAGATT
CCAACTCCTATTGGCTTTGTTTGCTTTGTGTCTTATTCTCCTATGTATTCCTTTGTTTAAGGAAAAATCAGGACTTAAGA
TCATATGATGTTCATATTTCAGGATCGAAAAAATAAAATCAAAGCTGAAGTAGCTGCAGCTGCAGAGCTTGTACCATTGA
TGGCCAGTTTTGGGCAGTCGTCTTCTAGTGATGACTTTCCCCCATTTTCCTTGGATGACTTTGAAGGTAAACAAGAGGAA
TCTCTCGTCTCGTAATTGGATTTTAGGTTTATTGATCTAATAAGAAGCTTTTGTTGTGTCTCTCTTAAGCTCTGGGAAAC
TCTGCCCCAATATCATCAAGCCCTCCAAACATTGGAGAGAGAAGTTCCTTCTCACATGTGACAAGGCTCGGTTTCGCAGC
TGGTCACGACTCCCCAAACCTGAATAACGAGCCAACAAACGTTCAAAGCAGCAGCAGCAGCAGTGAAGTCTCAAACGCAA
CCACAGGTAACCACTGTTTTTAGCTCTGCAAATTCTAAATAGGATTCTCGGATGACCTCTAAACATGGTTTCAGGTGCAA
GAAACACAAACATAACATCCTTTGCGAGTGTAGCTTCAAGAACAACAACACCAATGGCACCAACCGTCAAAGAGCCCGGT
AAGAGAGGGAAGAAACAGAGCCGAGTACTTCTATCGACAACTAGTGTACGCCGTTACTGAAAAGGCCTATGGATTTGTGT
ATGTATAATAATCTTTTCATCTAAGAAAAACTGAGTAAAGAAAGAACCAGAGATTATGGTGAGTGAGTAAGTGTAAAACT
CAAACTTGGGCTTTGTTTCTTTTTGCAACCCATGTGACTGATAATGAAGGTGTCTCTCATTACTACTAGTCTACTATGCC
ATTTAGGACAATTATTGAGACTCAATCATATGATCCTCTTGACTCAGAGAACTAGAAAAAAAAAGATTGGATAAAATTTC
TTCCAAGAGTGATTTTCATTCTCACATGTTACAACAAAGCATGAACCTTATCCTTTAAAAAATATCTTCTTCCTTTTGTT
CAAACTTTTATCTTCTTTGTCATAGAAAGTTTGGACCACTGATTTTAGTCCGTTGGATTATCAATTATTGACCTCAATAA
TATCAAAATTTACTTCAATGAGAATAAGATTACAATTTTTTATTTTTTTTTGAACACCAACAAATCTGCTTCTTCTCTGG
CTATAAATAAAGCATAAACTGTTCCAAAAACAGAACCAAAAAATATCTAAAATCACTAAACCTATCTTCTTAACCAAAAG
ATCAATAGATTACAAAAATGCAGGGAGCTCTGTTTATCAAACCAACTATTCTTCTTCCTCTTCCTTCTTCAGTTTCTTCT
CCAAAACTCACTTTTCTTCTTCCTCACGCAACCAAAGCTTCAAGACTCTCATCTCTCAGATCAAACAACTCATCATCATC
ATCATCCTTAACGTCTGACCCTAACACCGTCGACTATAACTCCTCCATCCTTTCGTAAGTCCTTTTGATCACTTCCTCAG
TTCATCCCCTCTTGTTTCTCTTCTCATTGACTTACTCAATAACATCTCTATACTCAGTGTTTTTCCAGCTGAAGCATGCG
AAGTAATCAGTGGATACGCTTGTTCTGCTGATATTTACCCTGAAGTCAAGCTCGATACAAAGCCCGTCTCACGTCCCGTG
GCTTCAGAGCCCGTTGACAGAGAATACGAAGAGTATAACAGCCCCAAAACGTAAGTGTTTTTCACATTTTTTAAAACCCT
TTCCTTAGCTTGATTTTTCATCTCTGAGTTTTGTGATTTTTGGACTTGGAAACAGGGTTTTCCGTGAAGAGGCCTGCGAT
GATCTTGGAGGAGAATTCTGTGAACCTGACTTTCAAAAAGATGCCAACTAGAAGAAACAAGATTTTATGTCATGTGAATA
TGTGTTTGTATTTCTACAAGTCTTTGTAACCACTCCTTAATTTATGATATCTAGCTTCACTACTTAATCAAGATTGATGT
TATGGATTAGACCCGAGTTCCCAAAGTTAATACTCTCTCTGTTCCAAGTTATTTGATGTTTTGGGTTTTACACAAGAATT
AAGAAAAATTAACTTTTATATTTTTAATTATTTTTTTGTTAGTTTAATAAATATTAGTTGAGTATTTATAATAAATGACT
ATAGATTTGAAAAGAATGTACAAACTAACCTTGAGTCACAGTATCTTGTCGGAAACATGTTGGAGAACACGTGTAATTAC
GTAAATGTCCTTTGTAACATGTTATTTTTCCGAAATACATGCGATAACATAATATCCTCTTTTTATCTTGTTATTTTCTC
TTATTACATAGTATTTGTAAAAAGCACGTAGTATTTTTTGGAAAAAACATTCTATTCAGTTTAATATCTCATTTTATCAT
GATATTTTGTAGTAATACACGTTTTTTTATTAAGATCACACTTGATTTCTTTAAAAATATATTCTTATTTTTTAGTAATA
CATGGTTTTTATTAAAATCACATATAATTTTTTTTTTTTAAGATTCTGTTCATGTAAAAGAATTTCATAATAATGTTTTT
TCTTAAAAATTCATAACGTTTTTTGAAATAGCATGTTTTTAAACTAAATATAACATGTGAAATTTTAATGTTACATGCTA
TTTTGAAAATTTACACGGATGTGTTTCGTTTACTGTTCATCTTACAACAAATGAAGGGTAGCTTTGTTATTTCCTTTCTT
CCGACAACGTGGATCCATGGTTATTTTGTAACAAAAAACTTTATCTCTGCTAGTTTCTTAATTTGTATGTTTTATTTGGT
TATCTACTAATATTACTCATATTAGTTTTACTTCTCTCCT
>AT3G26740.1 | chr3:9828462-9831461 FORWARD LENGTH=3000
AAGAAACAAGATTTTATGTCATGTGAATATGTGTTTGTATTTCTACAAGTCTTTGTAACCACTCCTTAATTTATGATATC
TAGCTTCACTACTTAATCAAGATTGATGTTATGGATTAGACCCGAGTTCCCAAAGTTAATACTCTCTCTGTTCCAAGTTA
TTTGATGTTTTGGGTTTTACACAAGAATTAAGAAAAATTAACTTTTATATTTTTAATTATTTTTTTGTTAGTTTAATAAA
TATTAGTTGAGTATTTATAATAAATGACTATAGATTTGAAAAGAATGTACAAACTAACCTTGAGTCACAGTATCTTGTCG
GAAACATGTTGGAGAACACGTGTAATTACGTAAATGTCCTTTGTAACATGTTATTTTTCCGAAATACATGCGATAACATA
ATATCCTCTTTTTATCTTGTTATTTTCTCTTATTACATAGTATTTGTAAAAAGCACGTAGTATTTTTTGGAAAAAACATT
CTATTCAGTTTAATATCTCATTTTATCATGATATTTTGTAGTAATACACGTTTTTTTATTAAGATCACACTTGATTTCTT
TAAAAATATATTCTTATTTTTTAGTAATACATGGTTTTTATTAAAATCACATATAATTTTTTTTTTTTAAGATTCTGTTC
ATGTAAAAGAATTTCATAATAATGTTTTTTCTTAAAAATTCATAACGTTTTTTGAAATAGCATGTTTTTAAACTAAATAT
AACATGTGAAATTTTAATGTTACATGCTATTTTGAAAATTTACACGGATGTGTTTCGTTTACTGTTCATCTTACAACAAA
TGAAGGGTAGCTTTGTTATTTCCTTTCTTCCGACAACGTGGATCCATGGTTATTTTGTAACAAAAAACTTTATCTCTGCT
AGTTTCTTAATTTGTATGTTTTATTTGGTTATCTACTAATATTACTCATATTAGTTTTACTTCTCTCCTTTACTATTGGT
TACAAACAAAAATAATAATGATTGTTTTCCAAATCATCAATTTTGGTGGAAAAAGTAAAAAAACTTAAAACATCAAATAA
CTAGGAAAAGAGAGAGTAATAATTTAAATACTTGATAACTAAAATGATGAGAAATTTTGCATACTAAAAGGTTAGATAAA
AGCTTTGTTGGCAATGTTCGTTTGTTCATATGGATGATACAATCAAATGATCCACTCAAATGATCATCTAGATAATTCAT
ATGGATGTTGTATGTTTCTGAATTTGGTTGTGCATCTAAACGAAACTAATTAACGTAGTACTAATTGACACCGCTGCAAA
AGAACGACTCTACTTCAATCAACGTTTAAGAGCATCTCTTTTCTTAGAAACTTTTTGGGTTTTTCAAAATATTTTATTTT
AATCAAACTGTAGATGCTATGTGTTAAGAACCTTTTTCCATGGGTTCTTGAGAAGCATTCTTCAATCTCTCTTTTACTTT
ATAATTACTTTTTTAATTGATGAGAACAACAATGGACATGCCCAAAATTTGTTACTCGGAAGAACTGTGCAACAAAAAAA
CAAATAAGAAACAAAGTTTACATGTTTTTACGAACTTGAAACGTGGATAGTCTATATTAGAAGCTTTTGATCAAACTGTA
GATGCTCATCTTAAAAATAACATCAAATGGTAAATAATTTTTTAAAAATTGGTAAAAATAAAATAATAGATAGTACAAAA
TACAATAAATAAGAAATATTGACAAAAAAAAACAAATATGAAAAGAAATCTACGTACTTTAAAAACTTGAAACGTGAACG
ACATATATTAGATGAATTTAATGATCTAACGGTATCACCTCAAAAATCATGTTTATTTAGTAGAAATATTAATAAATAGA
TAGTAATACAAGAAATAATACATACAAAAATGTTGACCAAGAAAACAAATAAGAAACAAAATCTAGATGTTTTAAGAAAC
TTAAAACGTGGACGACATATATTAAAAGACTTTGATCTAACGGTAGATGTTCACCTCGAAAATCATGTCAATTTGGTTGA
AATATTTGTAAATAGATATAAGAAACAATAAATACAAAAATGTTAACCAAGAAAATAAATAAAAAACAAAATCTACATGT
TTTAAGAAACTTGAAACGTGGACGACATATATTACAAGACTTTGATCTAACGGTAGATATTCACCTCGAAAATCACGTCA
ATTTGGTAGAAATAATAATAAATATATAGTAATATAAGAAACAATAAATACAAAAATATTGACCACAAAAACAAATAAGA
AACAAATCTATATGTTTTAAGAACCTTGAAAAGTGAACGGCATATATTAGAAGATTTTGATCTAACGATAGATGTTCTTG
AAAATAATATCAAAATAGTAAAAATATTTAATGAAAATTATTTTAGAAAGATAATATTAGATAGTATAAAATATAATAAA
TGAGAAACGTTGACTGTAAAAAAAAACATGTTTTAAGAACCTCGAAACCTGAACGACATAGATTAGAAGATTTTGATCCA
ACGGTAAATGTTCACCTTGGAATTAACGTCAAGATAATTCCAAAATGCTATAAATTGAGGTTTTTGTTTTAGTTCTTCTT
CACACTTACATATCAAATATATTTTATTCATTCTATAAACTAAAAGAAAAAATCCTTTCTCTCATCTCCCTTTCTGTTGC
TTACCATTTTTTCAAAACTGTCTTTGAAGTGATGATATGGACAGGTTTTCTCTCCTGCTTTTTGTTTTATCTTTTAGAAA
TCCAAATTTTCATATCTCGTAGAATAGTAATCTCTTATTTATTAACCTTATGGAAATGAGTTTTTGTCCCTCGTAGACTT
GTTGAGTGTGAATACAAAGGTGGTGTTTTCGCATTAAACCTTTTTTTTTTGCTGTGAAAAATGTTCTACTTTTGATAGGG
TAAATGGGAGGTTCAAGGCCCATCATAATAGAAATCTTCTTCTTTTTTTATCATATGGATGCTCCTCCCCTCTAATCACT
CATTTTATCATTCTCATTTTTTATATTTACCGCTAATGCA
>AT3G26742.1 | chr3:9831556-9834555 FORWARD LENGTH=3000
AGATTTTCTATACCGACATGGCGAAAGCGTAAACAAGAACAGTCAAGCATCTGACCAGGAGTTGAAAATGGAATCTTGAG
TTAGAAGCGAATGTAAAGACATGAAATGAAGTGAGAGTGATCAAAGGCGACCAAAATCCAATGTTATGTACTTATGACTA
GACAATTTTTAATTTTGTAGATGAATGAATACATGTTTGATATTTGAATACCCAAGTTAGACCTAAACTAATCGTCTAAT
CCAATGAAACTTTTTGATTTTTTTTGGTATTGGTAAGAATGTTTAATAAGATGAAAATATGTAGCATTTTGGCACATTTT
TTCATATCAAAATATCACTTCTCACATAACAACAATTAACGAGCAAGAAAAATAAAGCCTATCATTGAGCTTCTTCCTCC
TAATCCTATCATGGACTTGTAATGCTTGGACTCTTGGGGATCGTGTGGAGAAAAGATGATTCAGTAGAAAATGGAGTAGT
TTTTTTTTACTGAAGTAAAAACTGAAAGGTTTGAATCCTTCTTAAGAGAGAGACTTTCACAGAGAAAACATTTAGAAAAA
CAAAAAAAAAGAAGTACCAAACGGCTTGGATCATCAAGAGGACATCACTAAAAACTAGAATCACGAGGACTTCATTACTA
CATGCATTATAATCATAGAAAAATTCAGAGAAGCTAAATTAAAACCCTATAAAAAAGGTTAGGTTTTTAAAAGATTCAAA
GGACCTACCACTTTTACGTTTCTTCATCACATCCTCTACGTTCTCGTGACTCTCTCTTTCTATCTCTAACCGCCATTAAC
TATGTCTCCTCTCTATCTCTCTAAATCTTTCTTTTGTACGGATACATACAACGTATATAAAAGTTCTTAAAACATTAAGT
AAGCATTTAAAGAAGAAAACAAACAAAATGGTAGGGTCTATTCTTTGCTCTGCCTCTTCCTTCACCATTCTTTTCTCTGT
TTTTTCTTAAAAATCTCAATGTTTTTCTTCACTCTTACATCATCAAAGCTCATTTCATCAGCTAATACCAAAGCTATACC
TTTAACATAACTGTTTTGTCTGTATATGTGCAAATGTTTTGTCTGTCTTCTTTGAGAAGTTCACTCATGAACAAAGATGA
AGACTTTAAAAAAAATTCTTGAGCATAGCTTTAAGATGAAACATAAATGGAAGTTAACATTGCTAATAAAAGGTTGAAGT
TATGTATCCAACAACAACAACCTCAAGTTCTCAAAAGCTTAATTTAAAAACAACTCTCATTTGCAATTGCATTACATGCT
TAGATTGAAGTTATGACATAAGAAAAAAAGTTGAGAAGAAAATTGCAGATTTAAAGGGACTTAGTTCTTCTAGCTCTGCT
TCAACAGATGCTTAATGGACTCGAAGTCAGGATCAGATCAGATCATACCAGCATACCCTGCTGTATCGAAAAGCACTGCT
TTGATTTGATCAGGCAGTATCTCTTGTCCTTCTTGGCATTGCTGATAGACAAAAGAAAACATGTTACTACTAAAACTGTT
CTACAAATCCTTAACCTTTCAACTGAGAGTAGAAGATCACCTCAGCGCGGAAAACATCCAAGGCAAACCCATTAAAACAG
CTGATCACAGCTTGCTGAACATCCAATCCAAGATTATCCAAAGCTTTCATGGTAGCGAGCAACAGACCCGGTCTACGACC
ACAGAACATATGAATGTTCACTGCTCTTCCTTCCCTTAATCTAACCTCAACCTGTGAAAAAGAAGCAGAGTAATCTCTCA
AACATGAATCTTTGTTTTCTTCTTTCCAGTCTAAGCAAAAGTTATACAGAATATAGTCCTTACTCTAGCTTGCTGGCCTT
TAGGACTTGGTAAAGAAGAGGGACACAACTCTTCCTTGACACGACAAGAAAGAGTTTGCGGTGTAGGTGTCAACGGATGG
AAGCTTGATGAAGTTGGAGGCAAAGATCCAGGAGGAGTTGACTCAAGTTCATTGTGAAGATCATTGATCCTTTGTAGAAG
TTCCTTCAGATAATCAATTGCATCTCCAAGTATTGATGCTCTATCCATCTGCAAATTCATCGAAAATCCATAAAACACTA
TCACGAGCCTCTTCCTCAAAAGAGTAAAGCAACTACATGCAAAGTTTGACAACAACAAAGGCCCTACAAAGCTACAACAC
AACAATTCTCTATAACAGCAACAAGTAAACAAGCTCTTAAGGAGATAAAAGAGACAAAGTAAGTGTTTACTTTGCTGATC
TTGGGGACAACTGATCTAAGCATATAAAGCCTATCATTAAGCTTCTTCCTCCTTCTCCTCTCAGCCATCAGATTCTTAGC
AGGCATACCTTTCTTCTTACCCTTTCCTCCTCCTCCAATCTGAACACTCTCAGCCGCTTTACCGCTCTCATTTATCTCAT
CAGACTCATAGTTCAACCCAGAAACCTCAATCCCAGTCTCATCCATATCTCCATCATCACTAAACCTCCTCATTCCCGAA
CTCTCCGAATTTCCCATTTTGCTTCCAGAGCTCTGACGCATAGCTGCACGTTTCTGGAACAGAGTAGGCTGTGCACCAGA
CGATGCTAACACCTCTAAAGGCTTCAGAACTTTCGCTCTGTTCCCAACAAAACCACCATTAGCAGGACTACCAAAACCTT
CCAACTCCAACGGAGCTGTGAAACCACCACACAACATTGTGTTGTTGTTGTTGCTTTCCGGCGCAAGAAGTGACCGAGCA
GACAAGAAATCAGGAACAGAACTCAAATCCCTGTTCCCCAATTGTGTCAAAGAACCAAACCCCATCGAAATAGGAGCATG
GATTTGGTTAAGAAAACCAGATTCAGAGCCAAACTCAAAAGCATTATCAAAAGGGTTTGCAGAAGAAGGAACATTGAGAA
GACAACCCTTGTTGTTGTTAGTTGACAAGAACTGATTTTGCTGAGAAGGGTCAAGACTAAAAGCTTGAGAAGGAGAACAA
GAAGAAGAAGAATCAATAGAGTGTTGAAGAAGAAGATTAT
>AT3G26744.2 | chr3:9829953-9832952 REVERSE LENGTH=3000
TCTGATCCTGACTTCGAGTCCATTAAGCATCTGTTGAAGCAGAGCTAGAAGAACTAAGTCCCTTTAAATCTGCAATTTTC
TTCTCAACTTTTTTTCTTATGTCATAACTTCAATCTAAGCATGTAATGCAATTGCAAATGAGAGTTGTTTTTAAATTAAG
CTTTTGAGAACTTGAGGTTGTTGTTGTTGGATACATAACTTCAACCTTTTATTAGCAATGTTAACTTCCATTTATGTTTC
ATCTTAAAGCTATGCTCAAGAATTTTTTTTAAAGTCTTCATCTTTGTTCATGAGTGAACTTCTCAAAGAAGACAGACAAA
ACATTTGCACATATACAGACAAAACAGTTATGTTAAAGGTATAGCTTTGGTATTAGCTGATGAAATGAGCTTTGATGATG
TAAGAGTGAAGAAAAACATTGAGATTTTTAAGAAAAAACAGAGAAAAGAATGGTGAAGGAAGAGGCAGAGCAAAGAATAG
ACCCTACCATTTTGTTTGTTTTCTTCTTTAAATGCTTACTTAATGTTTTAAGAACTTTTATATACGTTGTATGTATCCGT
ACAAAAGAAAGATTTAGAGAGATAGAGAGGAGACATAGTTAATGGCGGTTAGAGATAGAAAGAGAGAGTCACGAGAACGT
AGAGGATGTGATGAAGAAACGTAAAAGTGGTAGGTCCTTTGAATCTTTTAAAAACCTAACCTTTTTTATAGGGTTTTAAT
TTAGCTTCTCTGAATTTTTCTATGATTATAATGCATGTAGTAATGAAGTCCTCGTGATTCTAGTTTTTAGTGATGTCCTC
TTGATGATCCAAGCCGTTTGGTACTTCTTTTTTTTTGTTTTTCTAAATGTTTTCTCTGTGAAAGTCTCTCTCTTAAGAAG
GATTCAAACCTTTCAGTTTTTACTTCAGTAAAAAAAAACTACTCCATTTTCTACTGAATCATCTTTTCTCCACACGATCC
CCAAGAGTCCAAGCATTACAAGTCCATGATAGGATTAGGAGGAAGAAGCTCAATGATAGGCTTTATTTTTCTTGCTCGTT
AATTGTTGTTATGTGAGAAGTGATATTTTGATATGAAAAAATGTGCCAAAATGCTACATATTTTCATCTTATTAAACATT
CTTACCAATACCAAAAAAAATCAAAAAGTTTCATTGGATTAGACGATTAGTTTAGGTCTAACTTGGGTATTCAAATATCA
AACATGTATTCATTCATCTACAAAATTAAAAATTGTCTAGTCATAAGTACATAACATTGGATTTTGGTCGCCTTTGATCA
CTCTCACTTCATTTCATGTCTTTACATTCGCTTCTAACTCAAGATTCCATTTTCAACTCCTGGTCAGATGCTTGACTGTT
CTTGTTTACGCTTTCGCCATGTCGGTATAGAAAATCTCTAGAACCTTGAGAATTTTGGTTTATACGGGACATGGGAGAAG
CGCATATACAAATGGTCAAGCCTCTGACCAGAAGCTGGAAGATGAGATTCTTGCATTAGCGGTAAATATAAAAAATGAGA
ATGATAAAATGAGTGATTAGAGGGGAGGAGCATCCATATGATAAAAAAAGAAGAAGATTTCTATTATGATGGGCCTTGAA
CCTCCCATTTACCCTATCAAAAGTAGAACATTTTTCACAGCAAAAAAAAAAGGTTTAATGCGAAAACACCACCTTTGTAT
TCACACTCAACAAGTCTACGAGGGACAAAAACTCATTTCCATAAGGTTAATAAATAAGAGATTACTATTCTACGAGATAT
GAAAATTTGGATTTCTAAAAGATAAAACAAAAAGCAGGAGAGAAAACCTGTCCATATCATCACTTCAAAGACAGTTTTGA
AAAAATGGTAAGCAACAGAAAGGGAGATGAGAGAAAGGATTTTTTCTTTTAGTTTATAGAATGAATAAAATATATTTGAT
ATGTAAGTGTGAAGAAGAACTAAAACAAAAACCTCAATTTATAGCATTTTGGAATTATCTTGACGTTAATTCCAAGGTGA
ACATTTACCGTTGGATCAAAATCTTCTAATCTATGTCGTTCAGGTTTCGAGGTTCTTAAAACATGTTTTTTTTTACAGTC
AACGTTTCTCATTTATTATATTTTATACTATCTAATATTATCTTTCTAAAATAATTTTCATTAAATATTTTTACTATTTT
GATATTATTTTCAAGAACATCTATCGTTAGATCAAAATCTTCTAATATATGCCGTTCACTTTTCAAGGTTCTTAAAACAT
ATAGATTTGTTTCTTATTTGTTTTTGTGGTCAATATTTTTGTATTTATTGTTTCTTATATTACTATATATTTATTATTAT
TTCTACCAAATTGACGTGATTTTCGAGGTGAATATCTACCGTTAGATCAAAGTCTTGTAATATATGTCGTCCACGTTTCA
AGTTTCTTAAAACATGTAGATTTTGTTTTTTATTTATTTTCTTGGTTAACATTTTTGTATTTATTGTTTCTTATATCTAT
TTACAAATATTTCAACCAAATTGACATGATTTTCGAGGTGAACATCTACCGTTAGATCAAAGTCTTTTAATATATGTCGT
CCACGTTTTAAGTTTCTTAAAACATCTAGATTTTGTTTCTTATTTGTTTTCTTGGTCAACATTTTTGTATGTATTATTTC
TTGTATTACTATCTATTTATTAATATTTCTACTAAATAAACATGATTTTTGAGGTGATACCGTTAGATCATTAAATTCAT
CTAATATATGTCGTTCACGTTTCAAGTTTTTAAAGTACGTAGATTTCTTTTCATATTTGTTTTTTTTTGTCAATATTTCT
TATTTATTGTATTTTGTACTATCTATTATTTTATTTTTACCAATTTTTAAAAAATTATTTACCATTTGATGTTATTTTTA
AGATGAGCATCTACAGTTTGATCAAAAGCTTCTAATATAGACTATCCACGTTTCAAGTTCGTAAAAACATGTAAACTTTG
TTTCTTATTTGTTTTTTTGTTGCACAGTTCTTCCGAGTAA
>AT3G26744.4 | chr3:9829953-9832952 REVERSE LENGTH=3000
TCTGATCCTGACTTCGAGTCCATTAAGCATCTGTTGAAGCAGAGCTAGAAGAACTAAGTCCCTTTAAATCTGCAATTTTC
TTCTCAACTTTTTTTCTTATGTCATAACTTCAATCTAAGCATGTAATGCAATTGCAAATGAGAGTTGTTTTTAAATTAAG
CTTTTGAGAACTTGAGGTTGTTGTTGTTGGATACATAACTTCAACCTTTTATTAGCAATGTTAACTTCCATTTATGTTTC
ATCTTAAAGCTATGCTCAAGAATTTTTTTTAAAGTCTTCATCTTTGTTCATGAGTGAACTTCTCAAAGAAGACAGACAAA
ACATTTGCACATATACAGACAAAACAGTTATGTTAAAGGTATAGCTTTGGTATTAGCTGATGAAATGAGCTTTGATGATG
TAAGAGTGAAGAAAAACATTGAGATTTTTAAGAAAAAACAGAGAAAAGAATGGTGAAGGAAGAGGCAGAGCAAAGAATAG
ACCCTACCATTTTGTTTGTTTTCTTCTTTAAATGCTTACTTAATGTTTTAAGAACTTTTATATACGTTGTATGTATCCGT
ACAAAAGAAAGATTTAGAGAGATAGAGAGGAGACATAGTTAATGGCGGTTAGAGATAGAAAGAGAGAGTCACGAGAACGT
AGAGGATGTGATGAAGAAACGTAAAAGTGGTAGGTCCTTTGAATCTTTTAAAAACCTAACCTTTTTTATAGGGTTTTAAT
TTAGCTTCTCTGAATTTTTCTATGATTATAATGCATGTAGTAATGAAGTCCTCGTGATTCTAGTTTTTAGTGATGTCCTC
TTGATGATCCAAGCCGTTTGGTACTTCTTTTTTTTTGTTTTTCTAAATGTTTTCTCTGTGAAAGTCTCTCTCTTAAGAAG
GATTCAAACCTTTCAGTTTTTACTTCAGTAAAAAAAAACTACTCCATTTTCTACTGAATCATCTTTTCTCCACACGATCC
CCAAGAGTCCAAGCATTACAAGTCCATGATAGGATTAGGAGGAAGAAGCTCAATGATAGGCTTTATTTTTCTTGCTCGTT
AATTGTTGTTATGTGAGAAGTGATATTTTGATATGAAAAAATGTGCCAAAATGCTACATATTTTCATCTTATTAAACATT
CTTACCAATACCAAAAAAAATCAAAAAGTTTCATTGGATTAGACGATTAGTTTAGGTCTAACTTGGGTATTCAAATATCA
AACATGTATTCATTCATCTACAAAATTAAAAATTGTCTAGTCATAAGTACATAACATTGGATTTTGGTCGCCTTTGATCA
CTCTCACTTCATTTCATGTCTTTACATTCGCTTCTAACTCAAGATTCCATTTTCAACTCCTGGTCAGATGCTTGACTGTT
CTTGTTTACGCTTTCGCCATGTCGGTATAGAAAATCTCTAGAACCTTGAGAATTTTGGTTTATACGGGACATGGGAGAAG
CGCATATACAAATGGTCAAGCCTCTGACCAGAAGCTGGAAGATGAGATTCTTGCATTAGCGGTAAATATAAAAAATGAGA
ATGATAAAATGAGTGATTAGAGGGGAGGAGCATCCATATGATAAAAAAAGAAGAAGATTTCTATTATGATGGGCCTTGAA
CCTCCCATTTACCCTATCAAAAGTAGAACATTTTTCACAGCAAAAAAAAAAGGTTTAATGCGAAAACACCACCTTTGTAT
TCACACTCAACAAGTCTACGAGGGACAAAAACTCATTTCCATAAGGTTAATAAATAAGAGATTACTATTCTACGAGATAT
GAAAATTTGGATTTCTAAAAGATAAAACAAAAAGCAGGAGAGAAAACCTGTCCATATCATCACTTCAAAGACAGTTTTGA
AAAAATGGTAAGCAACAGAAAGGGAGATGAGAGAAAGGATTTTTTCTTTTAGTTTATAGAATGAATAAAATATATTTGAT
ATGTAAGTGTGAAGAAGAACTAAAACAAAAACCTCAATTTATAGCATTTTGGAATTATCTTGACGTTAATTCCAAGGTGA
ACATTTACCGTTGGATCAAAATCTTCTAATCTATGTCGTTCAGGTTTCGAGGTTCTTAAAACATGTTTTTTTTTACAGTC
AACGTTTCTCATTTATTATATTTTATACTATCTAATATTATCTTTCTAAAATAATTTTCATTAAATATTTTTACTATTTT
GATATTATTTTCAAGAACATCTATCGTTAGATCAAAATCTTCTAATATATGCCGTTCACTTTTCAAGGTTCTTAAAACAT
ATAGATTTGTTTCTTATTTGTTTTTGTGGTCAATATTTTTGTATTTATTGTTTCTTATATTACTATATATTTATTATTAT
TTCTACCAAATTGACGTGATTTTCGAGGTGAATATCTACCGTTAGATCAAAGTCTTGTAATATATGTCGTCCACGTTTCA
AGTTTCTTAAAACATGTAGATTTTGTTTTTTATTTATTTTCTTGGTTAACATTTTTGTATTTATTGTTTCTTATATCTAT
TTACAAATATTTCAACCAAATTGACATGATTTTCGAGGTGAACATCTACCGTTAGATCAAAGTCTTTTAATATATGTCGT
CCACGTTTTAAGTTTCTTAAAACATCTAGATTTTGTTTCTTATTTGTTTTCTTGGTCAACATTTTTGTATGTATTATTTC
TTGTATTACTATCTATTTATTAATATTTCTACTAAATAAACATGATTTTTGAGGTGATACCGTTAGATCATTAAATTCAT
CTAATATATGTCGTTCACGTTTCAAGTTTTTAAAGTACGTAGATTTCTTTTCATATTTGTTTTTTTTTGTCAATATTTCT
TATTTATTGTATTTTGTACTATCTATTATTTTATTTTTACCAATTTTTAAAAAATTATTTACCATTTGATGTTATTTTTA
AGATGAGCATCTACAGTTTGATCAAAAGCTTCTAATATAGACTATCCACGTTTCAAGTTCGTAAAAACATGTAAACTTTG
TTTCTTATTTGTTTTTTTGTTGCACAGTTCTTCCGAGTAA
>AT3G26744.1 | chr3:9829953-9832952 REVERSE LENGTH=3000
TCTGATCCTGACTTCGAGTCCATTAAGCATCTGTTGAAGCAGAGCTAGAAGAACTAAGTCCCTTTAAATCTGCAATTTTC
TTCTCAACTTTTTTTCTTATGTCATAACTTCAATCTAAGCATGTAATGCAATTGCAAATGAGAGTTGTTTTTAAATTAAG
CTTTTGAGAACTTGAGGTTGTTGTTGTTGGATACATAACTTCAACCTTTTATTAGCAATGTTAACTTCCATTTATGTTTC
ATCTTAAAGCTATGCTCAAGAATTTTTTTTAAAGTCTTCATCTTTGTTCATGAGTGAACTTCTCAAAGAAGACAGACAAA
ACATTTGCACATATACAGACAAAACAGTTATGTTAAAGGTATAGCTTTGGTATTAGCTGATGAAATGAGCTTTGATGATG
TAAGAGTGAAGAAAAACATTGAGATTTTTAAGAAAAAACAGAGAAAAGAATGGTGAAGGAAGAGGCAGAGCAAAGAATAG
ACCCTACCATTTTGTTTGTTTTCTTCTTTAAATGCTTACTTAATGTTTTAAGAACTTTTATATACGTTGTATGTATCCGT
ACAAAAGAAAGATTTAGAGAGATAGAGAGGAGACATAGTTAATGGCGGTTAGAGATAGAAAGAGAGAGTCACGAGAACGT
AGAGGATGTGATGAAGAAACGTAAAAGTGGTAGGTCCTTTGAATCTTTTAAAAACCTAACCTTTTTTATAGGGTTTTAAT
TTAGCTTCTCTGAATTTTTCTATGATTATAATGCATGTAGTAATGAAGTCCTCGTGATTCTAGTTTTTAGTGATGTCCTC
TTGATGATCCAAGCCGTTTGGTACTTCTTTTTTTTTGTTTTTCTAAATGTTTTCTCTGTGAAAGTCTCTCTCTTAAGAAG
GATTCAAACCTTTCAGTTTTTACTTCAGTAAAAAAAAACTACTCCATTTTCTACTGAATCATCTTTTCTCCACACGATCC
CCAAGAGTCCAAGCATTACAAGTCCATGATAGGATTAGGAGGAAGAAGCTCAATGATAGGCTTTATTTTTCTTGCTCGTT
AATTGTTGTTATGTGAGAAGTGATATTTTGATATGAAAAAATGTGCCAAAATGCTACATATTTTCATCTTATTAAACATT
CTTACCAATACCAAAAAAAATCAAAAAGTTTCATTGGATTAGACGATTAGTTTAGGTCTAACTTGGGTATTCAAATATCA
AACATGTATTCATTCATCTACAAAATTAAAAATTGTCTAGTCATAAGTACATAACATTGGATTTTGGTCGCCTTTGATCA
CTCTCACTTCATTTCATGTCTTTACATTCGCTTCTAACTCAAGATTCCATTTTCAACTCCTGGTCAGATGCTTGACTGTT
CTTGTTTACGCTTTCGCCATGTCGGTATAGAAAATCTCTAGAACCTTGAGAATTTTGGTTTATACGGGACATGGGAGAAG
CGCATATACAAATGGTCAAGCCTCTGACCAGAAGCTGGAAGATGAGATTCTTGCATTAGCGGTAAATATAAAAAATGAGA
ATGATAAAATGAGTGATTAGAGGGGAGGAGCATCCATATGATAAAAAAAGAAGAAGATTTCTATTATGATGGGCCTTGAA
CCTCCCATTTACCCTATCAAAAGTAGAACATTTTTCACAGCAAAAAAAAAAGGTTTAATGCGAAAACACCACCTTTGTAT
TCACACTCAACAAGTCTACGAGGGACAAAAACTCATTTCCATAAGGTTAATAAATAAGAGATTACTATTCTACGAGATAT
GAAAATTTGGATTTCTAAAAGATAAAACAAAAAGCAGGAGAGAAAACCTGTCCATATCATCACTTCAAAGACAGTTTTGA
AAAAATGGTAAGCAACAGAAAGGGAGATGAGAGAAAGGATTTTTTCTTTTAGTTTATAGAATGAATAAAATATATTTGAT
ATGTAAGTGTGAAGAAGAACTAAAACAAAAACCTCAATTTATAGCATTTTGGAATTATCTTGACGTTAATTCCAAGGTGA
ACATTTACCGTTGGATCAAAATCTTCTAATCTATGTCGTTCAGGTTTCGAGGTTCTTAAAACATGTTTTTTTTTACAGTC
AACGTTTCTCATTTATTATATTTTATACTATCTAATATTATCTTTCTAAAATAATTTTCATTAAATATTTTTACTATTTT
GATATTATTTTCAAGAACATCTATCGTTAGATCAAAATCTTCTAATATATGCCGTTCACTTTTCAAGGTTCTTAAAACAT
ATAGATTTGTTTCTTATTTGTTTTTGTGGTCAATATTTTTGTATTTATTGTTTCTTATATTACTATATATTTATTATTAT
TTCTACCAAATTGACGTGATTTTCGAGGTGAATATCTACCGTTAGATCAAAGTCTTGTAATATATGTCGTCCACGTTTCA
AGTTTCTTAAAACATGTAGATTTTGTTTTTTATTTATTTTCTTGGTTAACATTTTTGTATTTATTGTTTCTTATATCTAT
TTACAAATATTTCAACCAAATTGACATGATTTTCGAGGTGAACATCTACCGTTAGATCAAAGTCTTTTAATATATGTCGT
CCACGTTTTAAGTTTCTTAAAACATCTAGATTTTGTTTCTTATTTGTTTTCTTGGTCAACATTTTTGTATGTATTATTTC
TTGTATTACTATCTATTTATTAATATTTCTACTAAATAAACATGATTTTTGAGGTGATACCGTTAGATCATTAAATTCAT
CTAATATATGTCGTTCACGTTTCAAGTTTTTAAAGTACGTAGATTTCTTTTCATATTTGTTTTTTTTTGTCAATATTTCT
TATTTATTGTATTTTGTACTATCTATTATTTTATTTTTACCAATTTTTAAAAAATTATTTACCATTTGATGTTATTTTTA
AGATGAGCATCTACAGTTTGATCAAAAGCTTCTAATATAGACTATCCACGTTTCAAGTTCGTAAAAACATGTAAACTTTG
TTTCTTATTTGTTTTTTTGTTGCACAGTTCTTCCGAGTAA
>AT3G26744.6 | chr3:9830086-9833085 REVERSE LENGTH=3000
GGATTTGTAGAACAGTTTTAGTAGTAACATGTTTTCTTTTGTCTATCAGCAATGCCAAGAAGGACAAGAGATACTGCCTG
ATCAAATCAAAGCAGTGCTTTTCGATACAGCAGGGTATGCTGGTATGATCTGATCTGATCCTGACTTCGAGTCCATTAAG
CATCTGTTGAAGCAGAGCTAGAAGAACTAAGTCCCTTTAAATCTGCAATTTTCTTCTCAACTTTTTTTCTTATGTCATAA
CTTCAATCTAAGCATGTAATGCAATTGCAAATGAGAGTTGTTTTTAAATTAAGCTTTTGAGAACTTGAGGTTGTTGTTGT
TGGATACATAACTTCAACCTTTTATTAGCAATGTTAACTTCCATTTATGTTTCATCTTAAAGCTATGCTCAAGAATTTTT
TTTAAAGTCTTCATCTTTGTTCATGAGTGAACTTCTCAAAGAAGACAGACAAAACATTTGCACATATACAGACAAAACAG
TTATGTTAAAGGTATAGCTTTGGTATTAGCTGATGAAATGAGCTTTGATGATGTAAGAGTGAAGAAAAACATTGAGATTT
TTAAGAAAAAACAGAGAAAAGAATGGTGAAGGAAGAGGCAGAGCAAAGAATAGACCCTACCATTTTGTTTGTTTTCTTCT
TTAAATGCTTACTTAATGTTTTAAGAACTTTTATATACGTTGTATGTATCCGTACAAAAGAAAGATTTAGAGAGATAGAG
AGGAGACATAGTTAATGGCGGTTAGAGATAGAAAGAGAGAGTCACGAGAACGTAGAGGATGTGATGAAGAAACGTAAAAG
TGGTAGGTCCTTTGAATCTTTTAAAAACCTAACCTTTTTTATAGGGTTTTAATTTAGCTTCTCTGAATTTTTCTATGATT
ATAATGCATGTAGTAATGAAGTCCTCGTGATTCTAGTTTTTAGTGATGTCCTCTTGATGATCCAAGCCGTTTGGTACTTC
TTTTTTTTTGTTTTTCTAAATGTTTTCTCTGTGAAAGTCTCTCTCTTAAGAAGGATTCAAACCTTTCAGTTTTTACTTCA
GTAAAAAAAAACTACTCCATTTTCTACTGAATCATCTTTTCTCCACACGATCCCCAAGAGTCCAAGCATTACAAGTCCAT
GATAGGATTAGGAGGAAGAAGCTCAATGATAGGCTTTATTTTTCTTGCTCGTTAATTGTTGTTATGTGAGAAGTGATATT
TTGATATGAAAAAATGTGCCAAAATGCTACATATTTTCATCTTATTAAACATTCTTACCAATACCAAAAAAAATCAAAAA
GTTTCATTGGATTAGACGATTAGTTTAGGTCTAACTTGGGTATTCAAATATCAAACATGTATTCATTCATCTACAAAATT
AAAAATTGTCTAGTCATAAGTACATAACATTGGATTTTGGTCGCCTTTGATCACTCTCACTTCATTTCATGTCTTTACAT
TCGCTTCTAACTCAAGATTCCATTTTCAACTCCTGGTCAGATGCTTGACTGTTCTTGTTTACGCTTTCGCCATGTCGGTA
TAGAAAATCTCTAGAACCTTGAGAATTTTGGTTTATACGGGACATGGGAGAAGCGCATATACAAATGGTCAAGCCTCTGA
CCAGAAGCTGGAAGATGAGATTCTTGCATTAGCGGTAAATATAAAAAATGAGAATGATAAAATGAGTGATTAGAGGGGAG
GAGCATCCATATGATAAAAAAAGAAGAAGATTTCTATTATGATGGGCCTTGAACCTCCCATTTACCCTATCAAAAGTAGA
ACATTTTTCACAGCAAAAAAAAAAGGTTTAATGCGAAAACACCACCTTTGTATTCACACTCAACAAGTCTACGAGGGACA
AAAACTCATTTCCATAAGGTTAATAAATAAGAGATTACTATTCTACGAGATATGAAAATTTGGATTTCTAAAAGATAAAA
CAAAAAGCAGGAGAGAAAACCTGTCCATATCATCACTTCAAAGACAGTTTTGAAAAAATGGTAAGCAACAGAAAGGGAGA
TGAGAGAAAGGATTTTTTCTTTTAGTTTATAGAATGAATAAAATATATTTGATATGTAAGTGTGAAGAAGAACTAAAACA
AAAACCTCAATTTATAGCATTTTGGAATTATCTTGACGTTAATTCCAAGGTGAACATTTACCGTTGGATCAAAATCTTCT
AATCTATGTCGTTCAGGTTTCGAGGTTCTTAAAACATGTTTTTTTTTACAGTCAACGTTTCTCATTTATTATATTTTATA
CTATCTAATATTATCTTTCTAAAATAATTTTCATTAAATATTTTTACTATTTTGATATTATTTTCAAGAACATCTATCGT
TAGATCAAAATCTTCTAATATATGCCGTTCACTTTTCAAGGTTCTTAAAACATATAGATTTGTTTCTTATTTGTTTTTGT
GGTCAATATTTTTGTATTTATTGTTTCTTATATTACTATATATTTATTATTATTTCTACCAAATTGACGTGATTTTCGAG
GTGAATATCTACCGTTAGATCAAAGTCTTGTAATATATGTCGTCCACGTTTCAAGTTTCTTAAAACATGTAGATTTTGTT
TTTTATTTATTTTCTTGGTTAACATTTTTGTATTTATTGTTTCTTATATCTATTTACAAATATTTCAACCAAATTGACAT
GATTTTCGAGGTGAACATCTACCGTTAGATCAAAGTCTTTTAATATATGTCGTCCACGTTTTAAGTTTCTTAAAACATCT
AGATTTTGTTTCTTATTTGTTTTCTTGGTCAACATTTTTGTATGTATTATTTCTTGTATTACTATCTATTTATTAATATT
TCTACTAAATAAACATGATTTTTGAGGTGATACCGTTAGATCATTAAATTCATCTAATATATGTCGTTCACGTTTCAAGT
TTTTAAAGTACGTAGATTTCTTTTCATATTTGTTTTTTTTTGTCAATATTTCTTATTTATTGTATTTTGTACTATCTATT
ATTTTATTTTTACCAATTTTTAAAAAATTATTTACCATTT
>AT3G26744.5 | chr3:9830699-9833698 REVERSE LENGTH=3000
GGCCTTTGTTGTTGTCAAACTTTGCATGTAGTTGCTTTACTCTTTTGAGGAAGAGGCTCGTGATAGTGTTTTATGGATTT
TCGATGAATTTGCAGATGGATAGAGCATCAATACTTGGAGATGCAATTGATTATCTGAAGGAACTTCTACAAAGGATCAA
TGATCTTCACAATGAACTTGAGTCAACTCCTCCTGGATCTTTGCCTCCAACTTCATCAAGCTTCCATCCGTTGACACCTA
CACCGCAAACTCTTTCTTGTCGTGTCAAGGAAGAGTTGTGTCCCTCTTCTTTACCAAGTCCTAAAGGCCAGCAAGCTAGA
GTAAGGACTATATTCTGTATAACTTTTGCTTAGACTGGAAAGAAGAAAACAAAGATTCATGTTTGAGAGATTACTCTGCT
TCTTTTTCACAGGTTGAGGTTAGATTAAGGGAAGGAAGAGCAGTGAACATTCATATGTTCTGTGGTCGTAGACCGGGTCT
GTTGCTCGCTACCATGAAAGCTTTGGATAATCTTGGATTGGATGTTCAGCAAGCTGTGATCAGCTGTTTTAATGGGTTTG
CCTTGGATGTTTTCCGCGCTGAGGTGATCTTCTACTCTCAGTTGAAAGGTTAAGGATTTGTAGAACAGTTTTAGTAGTAA
CATGTTTTCTTTTGTCTATCAGCAATGCCAAGAAGGACAAGAGATACTGCCTGATCAAATCAAAGCAGTGCTTTTCGATA
CAGCAGGGTATGCTGGTATGATCTGATCTGATCCTGACTTCGAGTCCATTAAGCATCTGTTGAAGCAGAGCTAGAAGAAC
TAAGTCCCTTTAAATCTGCAATTTTCTTCTCAACTTTTTTTCTTATGTCATAACTTCAATCTAAGCATGTAATGCAATTG
CAAATGAGAGTTGTTTTTAAATTAAGCTTTTGAGAACTTGAGGTTGTTGTTGTTGGATACATAACTTCAACCTTTTATTA
GCAATGTTAACTTCCATTTATGTTTCATCTTAAAGCTATGCTCAAGAATTTTTTTTAAAGTCTTCATCTTTGTTCATGAG
TGAACTTCTCAAAGAAGACAGACAAAACATTTGCACATATACAGACAAAACAGTTATGTTAAAGGTATAGCTTTGGTATT
AGCTGATGAAATGAGCTTTGATGATGTAAGAGTGAAGAAAAACATTGAGATTTTTAAGAAAAAACAGAGAAAAGAATGGT
GAAGGAAGAGGCAGAGCAAAGAATAGACCCTACCATTTTGTTTGTTTTCTTCTTTAAATGCTTACTTAATGTTTTAAGAA
CTTTTATATACGTTGTATGTATCCGTACAAAAGAAAGATTTAGAGAGATAGAGAGGAGACATAGTTAATGGCGGTTAGAG
ATAGAAAGAGAGAGTCACGAGAACGTAGAGGATGTGATGAAGAAACGTAAAAGTGGTAGGTCCTTTGAATCTTTTAAAAA
CCTAACCTTTTTTATAGGGTTTTAATTTAGCTTCTCTGAATTTTTCTATGATTATAATGCATGTAGTAATGAAGTCCTCG
TGATTCTAGTTTTTAGTGATGTCCTCTTGATGATCCAAGCCGTTTGGTACTTCTTTTTTTTTGTTTTTCTAAATGTTTTC
TCTGTGAAAGTCTCTCTCTTAAGAAGGATTCAAACCTTTCAGTTTTTACTTCAGTAAAAAAAAACTACTCCATTTTCTAC
TGAATCATCTTTTCTCCACACGATCCCCAAGAGTCCAAGCATTACAAGTCCATGATAGGATTAGGAGGAAGAAGCTCAAT
GATAGGCTTTATTTTTCTTGCTCGTTAATTGTTGTTATGTGAGAAGTGATATTTTGATATGAAAAAATGTGCCAAAATGC
TACATATTTTCATCTTATTAAACATTCTTACCAATACCAAAAAAAATCAAAAAGTTTCATTGGATTAGACGATTAGTTTA
GGTCTAACTTGGGTATTCAAATATCAAACATGTATTCATTCATCTACAAAATTAAAAATTGTCTAGTCATAAGTACATAA
CATTGGATTTTGGTCGCCTTTGATCACTCTCACTTCATTTCATGTCTTTACATTCGCTTCTAACTCAAGATTCCATTTTC
AACTCCTGGTCAGATGCTTGACTGTTCTTGTTTACGCTTTCGCCATGTCGGTATAGAAAATCTCTAGAACCTTGAGAATT
TTGGTTTATACGGGACATGGGAGAAGCGCATATACAAATGGTCAAGCCTCTGACCAGAAGCTGGAAGATGAGATTCTTGC
ATTAGCGGTAAATATAAAAAATGAGAATGATAAAATGAGTGATTAGAGGGGAGGAGCATCCATATGATAAAAAAAGAAGA
AGATTTCTATTATGATGGGCCTTGAACCTCCCATTTACCCTATCAAAAGTAGAACATTTTTCACAGCAAAAAAAAAAGGT
TTAATGCGAAAACACCACCTTTGTATTCACACTCAACAAGTCTACGAGGGACAAAAACTCATTTCCATAAGGTTAATAAA
TAAGAGATTACTATTCTACGAGATATGAAAATTTGGATTTCTAAAAGATAAAACAAAAAGCAGGAGAGAAAACCTGTCCA
TATCATCACTTCAAAGACAGTTTTGAAAAAATGGTAAGCAACAGAAAGGGAGATGAGAGAAAGGATTTTTTCTTTTAGTT
TATAGAATGAATAAAATATATTTGATATGTAAGTGTGAAGAAGAACTAAAACAAAAACCTCAATTTATAGCATTTTGGAA
TTATCTTGACGTTAATTCCAAGGTGAACATTTACCGTTGGATCAAAATCTTCTAATCTATGTCGTTCAGGTTTCGAGGTT
CTTAAAACATGTTTTTTTTTACAGTCAACGTTTCTCATTTATTATATTTTATACTATCTAATATTATCTTTCTAAAATAA
TTTTCATTAAATATTTTTACTATTTTGATATTATTTTCAAGAACATCTATCGTTAGATCAAAATCTTCTAATATATGCCG
TTCACTTTTCAAGGTTCTTAAAACATATAGATTTGTTTCT
>AT3G26750.1 | chr3:9837139-9840138 REVERSE LENGTH=3000
TAATGAATCTTTTCTTCACCTTTTTCTGAGTTTATTTGTGACTCAGTTTTTTTACTTGTTTAGTAACAACATTTACCTTT
TGGTTTAGTTATGGTTATTGACGTTGTTCTAACTTGTATTAAAATATTTGGTTTTTCAATTGAATGAAAGGAATATTTCT
TCTCACATTATCTTTATTCAAGATTCAAAGTTTGAAATAATAACTGATATTGGACCTAGGATCTAAAGCCACCTCATTTG
CTAATTAATGATACGAGCAAAAGCCTAAGACTTAAATCTAGTGATATGGTAATATGCAGTACCCGTGATTTAAGCAAAAC
CTTCCCTTTGACCCAAGTGTCTCTTAGAGAGAATTACGTTAATTGTTGTAGATTTTTTCTTTATTAATCATAAGAGGTCT
TTATATAGACCTTGGTGAAACTAAGGTAAATAGGAATATCACCAACCCTAAACCTAATGTCAAAAAGAAATACGTAATTG
TTTTAAAATTAAAATTGCAAGACACGTAATTGATTTCAAATTTTCTTCAATTATATAAGGGTTGTGAAAAAATTCTCTAA
GTCACTCATTTTTGCAATTTTATTTTTCACGTCAAAAAATGCAAAATAATCCTATGAAATCTAAAATAATACGCAATAAA
TCTCATTTTTGCATCTTTTGCACATATTGTAAGCGTTTTCACAATTATATACATTTGTTTTTAAAAATTCTAAAAATATA
GTTGAACTCTCCATATCGAGACTTTTGATTTGATATATTACTTATCAAAATTTTAAAATTTGACAACAATGAAAAAGGGA
TATATTATGTATATATATATATATTTTTTAATATATGGAAGTTCAAGCCCAAAGACCATACATCTCCAGATATTTTAGAT
ATGTCTGAGCCCGGGTTCGAACCGGGGACCTCTAGTGTGTGAGACTAGCGTGATAACCGACTACACCACCCAGACTTTGA
TGGGTATATTGTGTATTATTTTTTCCTTTATATGATTATTTTGTATTTTTTGAACATGAATAATAAAGTTGCAAATATGA
ACGACTTTCATGTTTGTTTTGCACAAAATAGTTAGAGATATGATATGTGATTTTGGTGTTTTCTTAATTAGTTGACATAT
TTATAACTATCATCGTTAACATCTACTTTGTCTATGTCTTCACCGTCACTTCCACCTCCATTATCTCTGTTGTCATCAAG
TATGTCGTTGTCTCCAATATTTTCTTCCGATTCTTCTCTATTTATATTGTGCCGAAATCGATATGCCAAAATAAAATCTT
CATAGCTGTTAACACTAATTATAGACAATTAATATGATCAATTAAGATGAAGAAAGATGGAGCTATTTTCATTTGAATGA
CGCATGTAAGAACCTTAGTTTTAAACCACACAAGATTTTCAAAATTGAATAATTTTTCATAGCGAATGATATCGCAAAAA
AAAAAAAAAAATTGGATAAGCTAAAATGACTACTCTAATCCAAAAAAATTCCGGCTATTACATACAACAAAGTTGTTTAA
TTTTCTAATAAAACATTTGGTCAAATCCCTAGTTAAAAGGAATAACAATTAATTGATATACTAACACAACAATTAGTAGA
GTACTTTGCTTTGAAATGGTCATATATTCAAGTCTTTTCTATCTCTCATATGCATTCTTTGTACAATCGAAATACACAAA
ATTTTGTTTAACACTGTACTCTGGAAATGATCAACATATCTTGAGCTTTATCATTTGTTTTCATACTTTATTAAATGAAA
TGGGTAAGAACAGACGAAGTGTTAACCATTTTTTTATTTCAAACTTCAAAAAGCCTAACTTTAACGTATGTGTTTCTCCT
CTGTCTTTTGCATATACATTTCTCTCTTTAATCTAACAATTGAATTTACGAGGTTTAACACCTTGATCTAGCTACCAATA
TGATCTAATATTCCAAGCTTATTAGTTTCCTCATAGGGATCACATACGAAATACAAACAAAGGCCTATAATATACTCATA
TATTTCATTTTAGTTTTATCATATAAGTTTTATATTCATTTTAGTCAATAAAGTCCATAAATAACTTTGGCTATTTTTTA
ATTGTCTAAGCTCACAAAAACGTTTACATTATTTTAAAAATATTTTTACTTAAATTATTTATTTTGGTACAGTCTAAATC
TTGTTTTGTCAGATTAGGCCTCTTGTTTCTATAATGCATATTTCTCTTTTTCTTTTTCGTCGAATACATATCTCGTCGAA
TGCATATCAGGTTAGGCCTTGTAGTTATTATTGCTGGTGGAGATGGTCAACAGAAAAGTCAACAAGGAGAAGAAGATAAT
GGTTTGGGCTGAGAAGTATTTTGGGCCATCGGTTTTGGTTAAAGCCCAATAAAGAAATGTTTGCTTAGTTTTATTATAAC
TAAGTTAAGTTAGAAGAAGAAAATATTGTTGGGGTTGTTAGAAGTGTAAGAGACTGGGATTAACTTTTGCTTATAAACTT
CGACTACAATCTAGTGATGATCATGCCTACAAAGAATAGTTAATCTATAGAGTTGTAAGTTTGTGGGTGAGAGTAATAAC
TTAACGATGATCATGCATTTTTTTGAACATTTTTTTATGCGTAGACAAACCTATGGTCTTCCAATTTTATACAATTGAAT
TTTCTTTGGCGTAGAAAATTTAGTGTGGATGGCATGCACATGTTAAGACATTTCATGTCTTTAACAGAAAATTAACTGAT
ATTTTAAACTATATTTGGATATGATGCTAGTCGAACTAAAGACAACCGGACCACCGTCAATAACATCGTTAAGTAGATTT
TGTTTTTCGAATTACATAGTTTTTCTTTAAACATCAAAACTGGAAAGAAATTAATATACATATATCGAACTCTATTACTT
TCTTTCAAAATTTTCAACCCCAAACCTTAGGGAAAACCAAAAAAATAATTTCTTTAAATTTGAACTTATATATGAAAAGC
AAATTAAGTGGTTCTACTTTTCTACCTAGTGATCTCAGTT
>AT3G26760.1 | chr3:9844900-9847899 FORWARD LENGTH=3000
TTAATTTATCAAGTTAGTTAAAGTTTTTTTTTTTTTTTTAGTTTTCTGATGTGGTTATTACGAGTGTTTTGGCCTTTTGG
GTCATTGCTGATGTGATCGTTTGTAATCTATGGGACATTATATGGTTGGAATTTGGAATTATAAATTTAGCCTCTCTGTG
GAGTTTCGACATTTCACTAGTATAGTTGATTATATCAGTCAACTTAGTATTAGATAATCATTATGTGTATTGTGTAATTC
TAAGTGATTCATTGTTTCTGATGATTTACGTAAAGCTTATCAGAGGTTTCAAAACATATTGCAAGCAGAGTTATCTATCG
TGGCCTCAGGTGTTGTAAGAATAGCTTGTCCATCAGATAACATGTATGTAGAACCGTTAGTTGTGGTCTATTTAAAACTT
TTTAAATACTTTCTTTGAGATAGATGTATTTCTCCTAAATCACATATGTTTCTTAGTTATGGTCAAATATAGAATATTAA
AATATTGTACCTAATAGTGACACTAGTCACTAGAGTTAGGTGCCACTACACCAAGCTCTTCTGACTTTGTATCCATCAAT
ACTAGAAACTCTTTTGATCTCAACAAGCAGTCTTATGGCGGCCATAGTACTGATCAGATCTATCGTCAGGTTAATTTAGA
TCATCTCTCGATTACTACTAATTTGTTTCAATAAATCAGCTTAATTTTGTTTCTTCTTCTCGTTCTTTCAGAAACTTTAA
ACGGCCAGCCACCGCAGCCTCAGCCGCTTACTCGACAGGTGGTGGTGGCGGCGGTTGTACTTGTACGAGGTAAGTTTCTT
CTTCTGTCTCTCATATCTGATTTTGATTGGACCAAATCGATCGATCTCTTAGTATCACATTTAAATGAAAAAGAACCTAT
TGCTAATTTTTTTTTTTAACTCGATGAGTCTTGATCTAATTTTTATGTATTGATCGTAACACGTTAGTCAACTTAACTAG
ATAGATTATATGTGTTTTTTCACTCTGGACTTGAATGAGTTATGGCATGGTCAGGACACTAATACAAATCACTAGATAAT
TTCCTTATACATGTATGCACTAATACAAATCACTAAATTCTACAGTAAAAAGCTAGAAGGCAAAGTAGCTCTCATAACTG
GTGGTGCTAGCGGGCTCGGTAAGGCCACGGCCAGCGAGTTTCTCCGCCATGGTGCCCGAGTCGTGATCGCCGACTTAGAC
GCGGAAACCGGGACAAAAACCGCTAAAGAACTAGGCTCGGAGGCAGAGTTTGTGCGGTGTGATGTCACGGTGGAGGCTGA
TATCGCTGGAGCCGTGGAAATGACGGTGGAGCGGTATGGGAAGCTAGACGTGATGTACAATAACGCTGGGATTGTTGGAC
CTATGACTCCAGCGAGCATATCGCAGCTTGATATGACAGAATTCGAGAGAGTAATGAGGATTAATGTTTTTGGTGTTGTC
TCCGGCATCAAACACGCCGCTAAGTTTATGATTCCGGCTAGGTCTGGATGCATTTTGTGCACATCAAGCGTTGCAGGTAT
TAACATAAAATCAAAGTCTTAGATTAGATAGAAACCTTACTATATCAAACCAAAAGATGGTTACTTAGTAGTTAGTACTT
AGTACTTAGTACTTAGTTAAGAATGTATAATATCATATCGTATTAATCAAAGCTTGGTTAGTACTTAGTACTTAGTTAAT
AATGTATAATATCATATCGTATTAATCAAAGCTTGGTTAAACAAAAACTTAAATGAAGCTTAATAGTTTTCAATTTGTGG
TCAACACTCAAATTTGACTTTTGGTATGGACAAAACAATGTAGGCGTGACTGGAGGGTTGGCTCCACATTCATACACAAT
CTCAAAGTTCACAACTCCCGGAATAGTCAAGTCGGCAGCAAGCGAGCTCTGCGAACACGGCGTGCGTATAAACTGTATCT
CACCGGGTACGGTGGCTACACCGCTCACTCTCAGTTACCTTCAGAAAGTGTTTCCGAAGGTATCGGAGGAGAAGCTACGC
GAAACAGTGAAAGGAATGGGTGAGTTAAAAGGAGCTGAGTGTGAAGAAGCTGACGTGGCTAAGGCTGCTTTGTATTTGGC
TTCCAACGACGGTAAATACGTTACTGGCCATAACTTGGTCGTGGATGGTGGCATGACTGCTTTCAAAATAGCTGGTTTTC
CTTTTCCTTCGGATTCATGATCAATCATTTTGTATCGTCTATAAATAACTTTGTACTGTATTCAAGATTTTATATCAAAG
TTGGATCTTAAAACATTTAATAAATTTTCAAAGCAACCAACTAAATATAAAAGTTTCTATAGTAAGAGTTAACTTTGATA
ACATATGACTTTCATTTGAATACAAGCTGGCATGAACTTGAAGCTTTGATCACAGTTTCCAACTCCTCGACCATCTCAAC
TCTCTCTTTCGAGGTAAGGCGTTTTGTGAGGAAAGTTGCTTTATCCAAACGACTTGCGTTACTAAGGATATATTTCGTCA
CCTCTTTTTCATCTTCTCGCCATTCGTAGTCTTCCCATACAAATGTCTCCAGATGGAGTAACATACATTTAGGAATATTC
TTTGGCTGAATCCATTTCCACAAGGGTACGCCATCTAAACTTTTCTGCCATGGCTGTGGTTATGAGATCAATGGCGAGTT
AACACAAAGTAAATTACATGTATATTAGATCATCAAACCCTAAGTTGAGGTGGAAATTTGCTAAAAGATGAATTTTCAAT
GCTTACACCGATGAGCTTGAGGACTTGTAAATTAGGAGAATGATCGAGCATGAGCATTAGTAGATTCCAACAATCAGCTC
TATATATACACAGCTCCAAATATACCAACTGATAAAATATAGGAAATGGAATCTATACATGAAGGCAATATTATTAGTAG
AGTAACAATGCAATAATAAGGAAACTAACTAATTACAAGAAAACCTTACCTTCAAGGCTGATATCTCCAAGGAGAGACGT
TTGACTGAAGTCAGTGATCTCAAGATGAAACTTTTATTAT
>AT3G26770.1 | chr3:9847080-9850079 FORWARD LENGTH=3000
TCAATCATTTTGTATCGTCTATAAATAACTTTGTACTGTATTCAAGATTTTATATCAAAGTTGGATCTTAAAACATTTAA
TAAATTTTCAAAGCAACCAACTAAATATAAAAGTTTCTATAGTAAGAGTTAACTTTGATAACATATGACTTTCATTTGAA
TACAAGCTGGCATGAACTTGAAGCTTTGATCACAGTTTCCAACTCCTCGACCATCTCAACTCTCTCTTTCGAGGTAAGGC
GTTTTGTGAGGAAAGTTGCTTTATCCAAACGACTTGCGTTACTAAGGATATATTTCGTCACCTCTTTTTCATCTTCTCGC
CATTCGTAGTCTTCCCATACAAATGTCTCCAGATGGAGTAACATACATTTAGGAATATTCTTTGGCTGAATCCATTTCCA
CAAGGGTACGCCATCTAAACTTTTCTGCCATGGCTGTGGTTATGAGATCAATGGCGAGTTAACACAAAGTAAATTACATG
TATATTAGATCATCAAACCCTAAGTTGAGGTGGAAATTTGCTAAAAGATGAATTTTCAATGCTTACACCGATGAGCTTGA
GGACTTGTAAATTAGGAGAATGATCGAGCATGAGCATTAGTAGATTCCAACAATCAGCTCTATATATACACAGCTCCAAA
TATACCAACTGATAAAATATAGGAAATGGAATCTATACATGAAGGCAATATTATTAGTAGAGTAACAATGCAATAATAAG
GAAACTAACTAATTACAAGAAAACCTTACCTTCAAGGCTGATATCTCCAAGGAGAGACGTTTGACTGAAGTCAGTGATCT
CAAGATGAAACTTTTATTATTGTTGACAATATTTGCCTCCAACAGCATAGGTGCATTCTCAATAAGACAAGATCCACGAC
CACCAATCCATATACTTCAAGTATTTTAAAGAAGGAGCATTTATCACAAAGCCCACATGTTCTTTATCATTTCTATTACA
AATCGATAGTCTTTGTAAGGAAGGAACTGCAATAGTTAAAGGCTTCACATTGGAGTATAGAGTTCCATGCACATCCAAGT
TTTCAAGATTAGGACAACCAGATAAAAGGTTAAGAACTGATGTATTGTTTATGAAGTTCACATAGTGAAGGTGCAGAGTT
CTAAGAGATTTCAGACAAACTGAAGAAGGGACAACCATACGAACCAAAAACTTGACTTCCAAGGTATCTAGTGTTTCACA
ATTGCACAAGCTTTCAGGAAATATGAACCGTCCTCTAGGTGCAATCTGATCCAGTATGAAAATTAATGGAAGATATCTAA
AGTTATTTAATCCAAATCTATTTTTCTAAATAATTTTGATAATATATATATATATATATGTATCTATTTTTATTAATAGT
TTTTATTTTACAATTTAATTTAATAAGTTTATGCAATTATTTTTGTATTTTTGTTTAGCTACATTGGTGGATATAGCGGC
GTTGGTGAATAAAATTCCAGCGTATACAAGGCCAGACGTTTTATCCTATAACGGGCCGGGCCCAATATTTAAACCTTCTA
GCTCACACAGAGGTCAAAGTTTTTGCTCTCGTCTCTAGATCTGTAGAAGTAGAATGGTGGAGCCATCGAGCCATGTGATG
TGATCGAAACAAAAAGCTCTTTGCTTCTTCTTCGTCCATTTCTCGTAGCACACTTTTCACAAAGAAGATGGGTTCTTCAC
AATCTACGCAAATGGAAGACGAAGAAGAAGAAGAAGAGGAAACTGACAATGAAGAAGAAGAAGAAGAAGATAATGGCAGA
TCAAACACAAGACAATTAGACAATCTCCTAGTAAAGAAAGTTCTAGAACAAGAGCCTGAGATGTTACCATGTCACGCTTC
AGCTTCACCACTCTCACCACAACTATCATCTCTCGGTACTCCAAGGCTTGGACCATCGATTAAAGTCTGGGATCCTTACA
ACGTCCTCTCTCCGCCGCCGCAACCGCCGTCTATCTTCTCTCGAATCGTGTCTGGTGATGAAGATCGAGCTGTGACAGAG
GTTTATCTGATTAGCCATGGTGAGTCTGATCTTAATCTTAAACCTGATTTGATTGGTGGGAGATGTCATGTAGCTGCTCT
TACTGCTAATGGTAAACGTCAAGCTAGGGCTCTTGCTGTTTTCTTCAAATCTCAAGGTGTTCGGTTTAATTCGGTTTATT
CGTCACCTCTAGATCGAGCTAGATCCATGGCTGTTTCTGTTTGTCAGGTAAAGTTTCTTCTCTTAGATCTAAGGTTTAAC
GAAGTGTACAATGTTGCCTAATTTGTGTGAGATTGATCTGTGGTAATATCTTGGGAATGAATTAAGTAAGAGTTGATTGA
TCTAATGAATCCATTGAAACCACTAAGTACTGTTGTTACTGCTCTTTGTGTGAGCTTATCTTGTTCATGGTTGATTAAGG
AGTTTCTTAGTCTTCTATAACTATAGCTTAGGCACAATCTAAAGAGTATATATCTTAGGATCATACATCAATGTATCATT
TAGTGAAAGAAATGAGATTGAAAGTGGTTATTGAATTGGACACATTTTGTTTTTAAAGGAAATGAGTTTTCCGGAGGAGC
ATGTACAATCTTCGGATGCTGTTATTGAGATGAGTTTAGGGGATTGGGAAGGCTGTAATCAAGCAGAGATTTATAGTCCT
GAAACTTTGAGTTTGATTGAAAGGTGCCAACCTGATTTCACAGCTCCATCTGGAGAATCACTGAGGCAAGTAGAGTTTCG
AATGGTTCAGTTTCTAAACGGGACAGTCTCAGGAGTTGCAGAGAAGCTTAGGTCAGATTATTCTTCCACTACGAATCACA
ATGAAACTCATGAGCGTGATGGTGGTGTGTCACTTGCTTCGACTAACTGGGACTTACTACACAAGCATCGTCCCAGTCTT
ACAAGGAAGAAATCTGGTAAAAGCAGGCTTCAAGTGATGACTAATCACGAACCTGACGATGGAAACTCCCCAAGGGAAGA
AGTTAATCATAATCACACTGACCTAAGTGATTCGTCTTCC
>AT3G26775.1 | chr3:9844232-9847231 REVERSE LENGTH=3000
AAAGTCATATGTTATCAAAGTTAACTCTTACTATAGAAACTTTTATATTTAGTTGGTTGCTTTGAAAATTTATTAAATGT
TTTAAGATCCAACTTTGATATAAAATCTTGAATACAGTACAAAGTTATTTATAGACGATACAAAATGATTGATCATGAAT
CCGAAGGAAAAGGAAAACCAGCTATTTTGAAAGCAGTCATGCCACCATCCACGACCAAGTTATGGCCAGTAACGTATTTA
CCGTCGTTGGAAGCCAAATACAAAGCAGCCTTAGCCACGTCAGCTTCTTCACACTCAGCTCCTTTTAACTCACCCATTCC
TTTCACTGTTTCGCGTAGCTTCTCCTCCGATACCTTCGGAAACACTTTCTGAAGGTAACTGAGAGTGAGCGGTGTAGCCA
CCGTACCCGGTGAGATACAGTTTATACGCACGCCGTGTTCGCAGAGCTCGCTTGCTGCCGACTTGACTATTCCGGGAGTT
GTGAACTTTGAGATTGTGTATGAATGTGGAGCCAACCCTCCAGTCACGCCTACATTGTTTTGTCCATACCAAAAGTCAAA
TTTGAGTGTTGACCACAAATTGAAAACTATTAAGCTTCATTTAAGTTTTTGTTTAACCAAGCTTTGATTAATACGATATG
ATATTATACATTATTAACTAAGTACTAAGTACTAACCAAGCTTTGATTAATACGATATGATATTATACATTCTTAACTAA
GTACTAAGTACTAAGTACTAACTACTAAGTAACCATCTTTTGGTTTGATATAGTAAGGTTTCTATCTAATCTAAGACTTT
GATTTTATGTTAATACCTGCAACGCTTGATGTGCACAAAATGCATCCAGACCTAGCCGGAATCATAAACTTAGCGGCGTG
TTTGATGCCGGAGACAACACCAAAAACATTAATCCTCATTACTCTCTCGAATTCTGTCATATCAAGCTGCGATATGCTCG
CTGGAGTCATAGGTCCAACAATCCCAGCGTTATTGTACATCACGTCTAGCTTCCCATACCGCTCCACCGTCATTTCCACG
GCTCCAGCGATATCAGCCTCCACCGTGACATCACACCGCACAAACTCTGCCTCCGAGCCTAGTTCTTTAGCGGTTTTTGT
CCCGGTTTCCGCGTCTAAGTCGGCGATCACGACTCGGGCACCATGGCGGAGAAACTCGCTGGCCGTGGCCTTACCGAGCC
CGCTAGCACCACCAGTTATGAGAGCTACTTTGCCTTCTAGCTTTTTACTGTAGAATTTAGTGATTTGTATTAGTGCATAC
ATGTATAAGGAAATTATCTAGTGATTTGTATTAGTGTCCTGACCATGCCATAACTCATTCAAGTCCAGAGTGAAAAAACA
CATATAATCTATCTAGTTAAGTTGACTAACGTGTTACGATCAATACATAAAAATTAGATCAAGACTCATCGAGTTAAAAA
AAAAAATTAGCAATAGGTTCTTTTTCATTTAAATGTGATACTAAGAGATCGATCGATTTGGTCCAATCAAAATCAGATAT
GAGAGACAGAAGAAGAAACTTACCTCGTACAAGTACAACCGCCGCCACCACCACCTGTCGAGTAAGCGGCTGAGGCTGCG
GTGGCTGGCCGTTTAAAGTTTCTGAAAGAACGAGAAGAAGAAACAAAATTAAGCTGATTTATTGAAACAAATTAGTAGTA
ATCGAGAGATGATCTAAATTAACCTGACGATAGATCTGATCAGTACTATGGCCGCCATAAGACTGCTTGTTGAGATCAAA
AGAGTTTCTAGTATTGATGGATACAAAGTCAGAAGAGCTTGGTGTAGTGGCACCTAACTCTAGTGACTAGTGTCACTATT
AGGTACAATATTTTAATATTCTATATTTGACCATAACTAAGAAACATATGTGATTTAGGAGAAATACATCTATCTCAAAG
AAAGTATTTAAAAAGTTTTAAATAGACCACAACTAACGGTTCTACATACATGTTATCTGATGGACAAGCTATTCTTACAA
CACCTGAGGCCACGATAGATAACTCTGCTTGCAATATGTTTTGAAACCTCTGATAAGCTTTACGTAAATCATCAGAAACA
ATGAATCACTTAGAATTACACAATACACATAATGATTATCTAATACTAAGTTGACTGATATAATCAACTATACTAGTGAA
ATGTCGAAACTCCACAGAGAGGCTAAATTTATAATTCCAAATTCCAACCATATAATGTCCCATAGATTACAAACGATCAC
ATCAGCAATGACCCAAAAGGCCAAAACACTCGTAATAACCACATCAGAAAACTAAAAAAAAAAAAAAAACTTTAACTAAC
TTGATAAATTAATTAAGCAGAAGGGAGATTAAGAGACTTGAAACAAGTAAATCCACCATCAACAACAAGGTTATGCCCCG
TCACAAACTTAGCATCATCCGATGCCAAATACAAAGCCGCTTTAGCCACATCTATCTCCTCACACTTCTCTCCCTTTAGT
TCTCCCGTCGCGTTCACAATCGCCAAAAGTTGTTCCTCCCGAATGCTATGACCCGCAAACGCCTCTCGAAACATCCTCAA
AGTTAGAGGCGTCGGGATGCCTGCGGGCGATATACAATTGATTCTTAGTCCGTGCTTACACAGCTCGCTCGCAACCGTCT
TGACCACACCCGGGATTGTGAATTTAGAGATTGAGTATGCGTGTGGGCCTAGACCACCCATCAAGCCGCTGATGCTAGAG
AGGCAGAGGATGGAGCCCGAGCCAGCGGGGATCATGGCTCGAGCCGCGTGCTTTATCCCTAAGACAGTACCTCGCACGTT
GAGACGCATCACTTTGTCGTAAGTGTCCATGTCTAGGTCCGCTATGCTTGGTGGTGATATGGAGCCTGCATTGTATACAT
AAGCAATTTATTTATATAAAGATATGTATATGTAGAATTATAGAAGTAATGTTTTATTTTTTAAATCTTATATATGATGT
ATTAGTATACATATATTTAGTTTAAAATAAATTCATTATA
>AT3G26780.1 | chr3:9850278-9853277 FORWARD LENGTH=3000
CTTTATTTACCGATAAATTATTTGGAAAAACGAGGATTCATATATGTTTACACCATGAATCTGCAGAAGCTCAAGAACAA
AGGTTCTGCAGATAATGAAATGCCACGGCCTCTTTGTAATGTTTTGTTTGTGACATGAGGAAAAAAGATAAACAAAATGG
ATTCATTGATTTTGATTTGATATTTGTTCTTGTCTGATACTATTTGAGTGTGAAATTAGAGATTTTTTTGTTTGCAAATT
TCTTTTCCTATGTTTGATTATAAGTACTTATAATCAAATTAGTCGAAATATTACTTTGAGACAAAAGAATGAATGAATGA
AGGTTCGGAGTAAAAAAGCACTGTTTTGTTCCGTCTCTCGTCTTCTCCACACGGAGAGACACACAGAGAGACAAAACCTA
ACAACGCTGTTCAACAGATATGTCGACAAAACAGATGTTTTCTCATGGAACTCTGTCATCGCCGACCTCGCTCGTAGCGG
TGATTCTGCTGAAGCTCTTCTCGCTTTTTCCTCAATGCGGAAGCTTTCTCTATACCCAACTCGCTCTAGCTTTCCTTGCG
CCATTAAAGCATGTTCGTCTCTTTTTGATATCTTCTCCGGCAAACAGACCCATCAGCAAGCTTTTGTCTTCGGTTATCAA
TCCGACATCTTTGTGTCTTCGGCTTTGATCGTTATGTATTCAACTTGTGGGAAACTGGAGGATGCACGGAAAGTGTTCGA
CGAAATTCCCAAGAGAAATATTGTATCTTGGACTTCGATGATTCGAGGGTATGATCTTAACGGTAATGCCCTTGATGCTG
TTTCTCTTTTCAAGGATCTATTGGTCGATGAAAATGATGATGACGATGCAATGTTTCTTGATTCTATGGGTTTGGTTTCG
GTAATCTCTGCTTGTTCTCGTGTTCCTGCTAAGGGTTTAACGGAATCTATTCATAGCTTTGTGATTAAGAGAGGTTTTGA
TAGAGGAGTGAGTGTTGGTAATACTCTTTTGGATGCTTATGCTAAGGGTGGAGAAGGAGGTGTTGCTGTGGCGAGAAAAA
TCTTTGATCAGATTGTGGATAAGGATCGTGTTTCGTATAATTCGATTATGAGTGTGTATGCTCAGAGTGGGATGTCTAAT
GAGGCTTTTGAGGTTTTTCGTAGACTTGTTAAGAATAAAGTTGTGACCTTTAACGCCATTACATTGTCTACTGTGTTGTT
GGCGGTCTCGCATTCAGGTGCTCTGCGTATTGGAAAGTGTATACATGATCAGGTGAATTTGATTCCTGTTCTGCAACCTT
TTCTTGTCATGAGTGACAAGTTTCTTTGATTATATGTATTGATGAATGTGTCTAATTTGCAAAGATAATGTGTCTATGCA
GGTAATAAGGATGGGTCTTGAGGATGATGTGATAGTGGGGACGTCGATAATTGATATGTATTGCAAATGCGGAAGAGTTG
AGACGGCGAGAAAAGCATTTGATCGAATGAAAAACAAGAATGTTAGGTCGTGGACCGCCATGATTGCTGGATATGGAATG
CACGGCCACGCGGCTAAAGCGTTAGAGTTATTCCCTGCTATGATCGATTCAGGGGTTCGACCAAATTACATTACTTTTGT
ATCAGTGTTAGCTGCTTGCAGTCATGCGGGTCTTCATGTGGAAGGCTGGCGCTGGTTTAACGCAATGAAGGGGAGATTTG
GTGTGGAACCAGGGTTAGAACACTACGGTTGTATGGTTGATCTTCTAGGTAGAGCTGGGTTTCTTCAGAAAGCTTATGAT
TTGATTCAGAGAATGAAGATGAAGCCGGACTCTATCATCTGGAGCTCACTTCTTGCAGCTTGTAGAATTCACAAGAACGT
GGAGCTAGCTGAGATATCCGTGGCGCGTTTGTTTGAATTGGACTCTTCGAATTGCGGTTACTACATGCTGCTTTCGCATA
TCTACGCTGATGCGGGTCGTTGGAAAGATGTTGAGAGGGTGAGAATGATCATGAAGAATCGCGGATTGGTGAAACCGCCA
GGTTTTAGTCTACTCGAGTTGAATGGTGAGGTTCATGTGTTCTTGATCGGAGACGAAGAGCATCCTCAGCGTGAGAAGAT
TTACGAGTTTTTAGCAGAACTGAACAGGAAGCTGTTAGAGGCAGGTTACGTATCGAACACGTCATCTGTATGTCATGATG
TTGATGAGGAAGAGAAAGAGATGACACTGAGAGTTCACAGCGAGAAACTAGCGATTGCGTTTGGGATCATGAACACGGTT
CCTGGCTCGACGGTTAATGTGGTCAAGAATCTGAGAGTTTGCAGCGATTGTCACAATGTGATCAAGTTGATTTCAAAGAT
TGTTGATAGAGAGTTTGTGGTTAGAGATGCGAAGAGGTTTCACCATTTCAAAGATGGTGGATGTTCCTGTGGAGATTACT
GGTGATTAGATATTAGAATTTCGTTTAGATGAGTAATTCTTCTCGTGTTTAATCAGATTTAGTGTAAGAAAATACAATTA
CGATTTCACAAATCTATTGGTTTTGTTAACCGTTAAACTTGAAAAATATGGTTCTTGGTTTGAAAAGAATGATATACAAT
AAAATAGTATAAAAGTGTTACATAACACCAAACTCTTGTAGCTCGTCTGGTCTACGATGGACTTGAGTTTGGCATTGAGA
GAGAGATAGAGAGATGAAGAAGATGAAGATGATAAAATTAAAAGCAAATGCTTGATCATATGAGGTATTATTAAATATCT
CTTCTTTTTTTTAAACCAGTTACATCCCAGAAAATAATATCTTAATTCCTATGACAAAAACTTAAAAAGTCCTATCGGAT
CTTATTTCGGAAACACAATCGGCTTTTATCTAAAGAATATTACTTTCATATAATATTCTAATTTCACAAGAGATGTTTCA
TGGTTTAGGGACGAAATTATATGACGATTAAAACAGACATGAATAAAGTTTATAATCCAATAGAGTGGTCTTTAATTTTA
TCGAGTATTTACTAAAGAAAATAATTTTTTTGCGGTAACT
>AT3G26782.1 | chr3:9852683-9855682 FORWARD LENGTH=3000
TTAGATATTAGAATTTCGTTTAGATGAGTAATTCTTCTCGTGTTTAATCAGATTTAGTGTAAGAAAATACAATTACGATT
TCACAAATCTATTGGTTTTGTTAACCGTTAAACTTGAAAAATATGGTTCTTGGTTTGAAAAGAATGATATACAATAAAAT
AGTATAAAAGTGTTACATAACACCAAACTCTTGTAGCTCGTCTGGTCTACGATGGACTTGAGTTTGGCATTGAGAGAGAG
ATAGAGAGATGAAGAAGATGAAGATGATAAAATTAAAAGCAAATGCTTGATCATATGAGGTATTATTAAATATCTCTTCT
TTTTTTTAAACCAGTTACATCCCAGAAAATAATATCTTAATTCCTATGACAAAAACTTAAAAAGTCCTATCGGATCTTAT
TTCGGAAACACAATCGGCTTTTATCTAAAGAATATTACTTTCATATAATATTCTAATTTCACAAGAGATGTTTCATGGTT
TAGGGACGAAATTATATGACGATTAAAACAGACATGAATAAAGTTTATAATCCAATAGAGTGGTCTTTAATTTTATCGAG
TATTTACTAAAGAAAATAATTTTTTTGCGGTAACTAGGTCTCCTAGATAAGACGGAGTGTTACTTCAGTTCAGTATAAGG
TTTTAATCAATTGACAACCTCGAAGTTTAATAGTCCCCGAAAAGTTTAAAGCATGGTATCCTTTATTACTATACTTAGAA
GAAGGAATGAGAAATCTTGGGTACCTTGAGGTACAAGATTATTGCAGTAAGATAGCTTTTATAAGGAGATGGTACTACAA
CTGTCACATTTTGATCTTTGATTAAATATATAGTAACTAACTACCTACTTATCAATTAGTTGAGGTGTTCTAAATTATGT
GCTTTTTTTTATTAGTGATAACTAAATTTTCCTACGCAATGTGTGGGATTATATATATAAGATTGATGTAGCTTAATACA
AACTTTACTAGCATAAAATGATTTTATCAACATAAATTGTTTCTAAACTTAACATCAAAAAATTTCAATCCTTAATTCTA
GTATATATAATGATTAACGTTTGCAAGACAAACAAATAATCTCCAATAAAAAGAAAACTAGTATCATAAATCTTCTTTAA
AGGATTAATAATATATTAACGCCGTAACACTAAATAACATTTATTCATCAAATACAACACACCTTCATGACTCACATCTA
GCTATGATTTTCATATAAACTGTAATGTTATATTCAACACTTGATAATATATATGCAAATTGCATTTAATTCTTATATAT
ATTATAAGGATATTAAATAGCTGATCACCATCAAGAATACCATGAGCCCATCGATTGATTATCTAGTAGAAGTCATCGAG
AGAGATATTCTCAACGGAGCCCAAACCATCGAATGTTCCGAACTTGGAGTAATAATTATTAGTAGTCGTCGTATGTCCAC
CCAAAAAATCGAGAGGAGTATCGTTGGAGGTAAGAGCCGTCGTGTCGTAGACAAAAGACTCTGTGTTTGTGGTGACATCA
TCTATGACTGGATAATAGTAAGAACATTTGTTGCTGTTGCTGTTGCTGTTGTTGTTGTTGTTGTTGTTGTGATGATTAAA
ATCTTGGAGGAGAAGATCGTTAACCACAGTGTTTTCGATCCTTGTTAAGTTTGTGTAAACGTCGTCTTCTTCAAGATTGA
TTACGTCTACTTCTTCTTCTTCCGATGCTTTTCTTGCTTGTATAACCTAAAGTAAAAATAAATAAATAAAATTGAGCCTA
AACATGTAACACGTTTTGTAGAATTTTCTTTTTAGTAGCGTGTAACGTACGTAATTGTTTGAGTAGAGATCTTGGTAAAC
CATGATGAAGTCACCTAGCTGCAGACCATGAGCATTCACAAAATCGCCTGGAAATAATACCCAGCTCGATCCAATATTTT
TAACAATCATTGATTCGATTTTTTATTATCATAAAAAAAAACAAAAACCGGGATTGTCGGTAACTTTACCTGTGTTTTCT
AGCACGTACATTCTGCTATTGTTGTTTGGCCAGTACCTAATGATCACAACATTAGGCCAAGACTCAAACATCTATGGTTT
CTTCTAACGATCTCATTTACTTTAGCTTAGTCTTAAATGAAATGATGCTATTTTAAAGGTCTTAAGATCGACATGGATAC
ATGAATACTTTCAAAATGATTGATCTACCAAGAATTATCCATGTAGATCTTAAGATCAGATATAACCTATCCGTTATAGA
TTCGTACTAGCCAATTTTGAAATTCTTGCTAACCAATTTTGTAACTGAATAGTTTGATTCAACTATATAAGCTATGCTTT
GTTACATAACATTGATTAGGAGTAAAATGATAAAAGTACCTATACTTGAAGGTCCAAACGTGAAAACCGTCCAAATCTTC
CATTCTTATAGGAATCCCTTCCTTGCATTCAAGTGCCGGCAAGTGAGCCTCCGCGGCTTTCTATATGGATCATCATCATT
AGTTATCATATCAACACCAACATCATTAATCATCATCATGATCATATATAATCAAAGATCACCTTCGGGAGTATCATACG
TCGGAGAGAGCTGACGTCACTGTTCTTGAGTTCCTTTTGGAAGAGGAATCTTAGCTTTCTTGGGTCAATTTTCTGACATC
ATCACAATATACATTGAATCTTTTTAATAAAACCAATCCAATAGAAAAATATACAAAACTCTAAATCTATTTTTATTTGG
ATCCTCACAGATCTTATAAAAATAACAAAAAATAGTTTTGAATTAATAATATTTAGAGAGAGAGAGAGAGAGGGAAAATA
GTAAAAAAGAGTGAAGAGCTTACACGTGCGGGGAGAGGAGTTGGCACGTGGGAAATAGGAGGCATAGGAGGAGGGAAAGA
GAGAAGGTTAAAGGAAGAAGAAGATCGTCTCTGTCTAGGCATCCTTCTCTTCTTCCAGTTAACACCAAGAAGAGGCACAG
ACGCCGATAACCCATGATGATCATGACCCGACCCGGATCC
>AT3G26790.1 | chr3:9851025-9854024 REVERSE LENGTH=3000
ATAATCAATCGATGGGCTCATGGTATTCTTGATGGTGATCAGCTATTTAATATCCTTATAATATATATAAGAATTAAATG
CAATTTGCATATATATTATCAAGTGTTGAATATAACATTACAGTTTATATGAAAATCATAGCTAGATGTGAGTCATGAAG
GTGTGTTGTATTTGATGAATAAATGTTATTTAGTGTTACGGCGTTAATATATTATTAATCCTTTAAAGAAGATTTATGAT
ACTAGTTTTCTTTTTATTGGAGATTATTTGTTTGTCTTGCAAACGTTAATCATTATATATACTAGAATTAAGGATTGAAA
TTTTTTGATGTTAAGTTTAGAAACAATTTATGTTGATAAAATCATTTTATGCTAGTAAAGTTTGTATTAAGCTACATCAA
TCTTATATATATAATCCCACACATTGCGTAGGAAAATTTAGTTATCACTAATAAAAAAAAGCACATAATTTAGAACACCT
CAACTAATTGATAAGTAGGTAGTTAGTTACTATATATTTAATCAAAGATCAAAATGTGACAGTTGTAGTACCATCTCCTT
ATAAAAGCTATCTTACTGCAATAATCTTGTACCTCAAGGTACCCAAGATTTCTCATTCCTTCTTCTAAGTATAGTAATAA
AGGATACCATGCTTTAAACTTTTCGGGGACTATTAAACTTCGAGGTTGTCAATTGATTAAAACCTTATACTGAACTGAAG
TAACACTCCGTCTTATCTAGGAGACCTAGTTACCGCAAAAAAATTATTTTCTTTAGTAAATACTCGATAAAATTAAAGAC
CACTCTATTGGATTATAAACTTTATTCATGTCTGTTTTAATCGTCATATAATTTCGTCCCTAAACCATGAAACATCTCTT
GTGAAATTAGAATATTATATGAAAGTAATATTCTTTAGATAAAAGCCGATTGTGTTTCCGAAATAAGATCCGATAGGACT
TTTTAAGTTTTTGTCATAGGAATTAAGATATTATTTTCTGGGATGTAACTGGTTTAAAAAAAAGAAGAGATATTTAATAA
TACCTCATATGATCAAGCATTTGCTTTTAATTTTATCATCTTCATCTTCTTCATCTCTCTATCTCTCTCTCAATGCCAAA
CTCAAGTCCATCGTAGACCAGACGAGCTACAAGAGTTTGGTGTTATGTAACACTTTTATACTATTTTATTGTATATCATT
CTTTTCAAACCAAGAACCATATTTTTCAAGTTTAACGGTTAACAAAACCAATAGATTTGTGAAATCGTAATTGTATTTTC
TTACACTAAATCTGATTAAACACGAGAAGAATTACTCATCTAAACGAAATTCTAATATCTAATCACCAGTAATCTCCACA
GGAACATCCACCATCTTTGAAATGGTGAAACCTCTTCGCATCTCTAACCACAAACTCTCTATCAACAATCTTTGAAATCA
ACTTGATCACATTGTGACAATCGCTGCAAACTCTCAGATTCTTGACCACATTAACCGTCGAGCCAGGAACCGTGTTCATG
ATCCCAAACGCAATCGCTAGTTTCTCGCTGTGAACTCTCAGTGTCATCTCTTTCTCTTCCTCATCAACATCATGACATAC
AGATGACGTGTTCGATACGTAACCTGCCTCTAACAGCTTCCTGTTCAGTTCTGCTAAAAACTCGTAAATCTTCTCACGCT
GAGGATGCTCTTCGTCTCCGATCAAGAACACATGAACCTCACCATTCAACTCGAGTAGACTAAAACCTGGCGGTTTCACC
AATCCGCGATTCTTCATGATCATTCTCACCCTCTCAACATCTTTCCAACGACCCGCATCAGCGTAGATATGCGAAAGCAG
CATGTAGTAACCGCAATTCGAAGAGTCCAATTCAAACAAACGCGCCACGGATATCTCAGCTAGCTCCACGTTCTTGTGAA
TTCTACAAGCTGCAAGAAGTGAGCTCCAGATGATAGAGTCCGGCTTCATCTTCATTCTCTGAATCAAATCATAAGCTTTC
TGAAGAAACCCAGCTCTACCTAGAAGATCAACCATACAACCGTAGTGTTCTAACCCTGGTTCCACACCAAATCTCCCCTT
CATTGCGTTAAACCAGCGCCAGCCTTCCACATGAAGACCCGCATGACTGCAAGCAGCTAACACTGATACAAAAGTAATGT
AATTTGGTCGAACCCCTGAATCGATCATAGCAGGGAATAACTCTAACGCTTTAGCCGCGTGGCCGTGCATTCCATATCCA
GCAATCATGGCGGTCCACGACCTAACATTCTTGTTTTTCATTCGATCAAATGCTTTTCTCGCCGTCTCAACTCTTCCGCA
TTTGCAATACATATCAATTATCGACGTCCCCACTATCACATCATCCTCAAGACCCATCCTTATTACCTGCATAGACACAT
TATCTTTGCAAATTAGACACATTCATCAATACATATAATCAAAGAAACTTGTCACTCATGACAAGAAAAGGTTGCAGAAC
AGGAATCAAATTCACCTGATCATGTATACACTTTCCAATACGCAGAGCACCTGAATGCGAGACCGCCAACAACACAGTAG
ACAATGTAATGGCGTTAAAGGTCACAACTTTATTCTTAACAAGTCTACGAAAAACCTCAAAAGCCTCATTAGACATCCCA
CTCTGAGCATACACACTCATAATCGAATTATACGAAACACGATCCTTATCCACAATCTGATCAAAGATTTTTCTCGCCAC
AGCAACACCTCCTTCTCCACCCTTAGCATAAGCATCCAAAAGAGTATTACCAACACTCACTCCTCTATCAAAACCTCTCT
TAATCACAAAGCTATGAATAGATTCCGTTAAACCCTTAGCAGGAACACGAGAACAAGCAGAGATTACCGAAACCAAACCC
ATAGAATCAAGAAACATTGCATCGTCATCATCATTTTCATCGACCAATAGATCCTTGAAAAGAGAAACAGCATCAAGGGC
ATTACCGTTAAGATCATACCCTCGAATCATCGAAGTCCAA
>AT3G26800.1 | chr3:9862779-9865778 FORWARD LENGTH=3000
ATCATTTCTATATCTATGAAATCAGTTTGACCAAAAAAAAAAAAAAGAAGAATGCACCCTAACAAAGGCGGCCTTTGGGC
AAAAACTATTTCAAAAAATATGTTTAATTTCTCCAAATTTTTCCTTCTCTTTGTGCTTTAATTGGCCTTTGAATCAATAA
GACTCGTTGATTTGTTGTCTCCATCCTTCTCCTCTTCTCGCAGCAAAATTCTTCTTATCATTGTTTTACTTGGACATGCT
CCAAAATTATATAAGCTCTGATACCATGTTGGAATATTGATTCTAGTTCTTAAACTCAACATGTACAAAAAGTGTGTCAA
ATGAAATGTAGGTGTTTTCTCCTCCGACCCAAATGTTGTACATTGCGATGATGTTTTGTGGCCCTTCCACGTCAACGTAT
GTATGGTCACCGGAGAAATGCGTTGGGATGATTCTTCCAAATACTACCTCCCCACCGTTGAGACCTCCTTCTCCAGAGTT
AGAGAACCGTCTAAGCCATATAGAAAACATATTTTTTGCAATCTTGCCTTGGAAAACCATAGAGTGCCAAACAGATGTAC
CGAAATTTAACGAGTCCGGGAACCTGAGTCCCAATATACCATCAAACGGTACTTTCGTGAAAAAAACTTTTTTCAAGAGT
CTCAACGCCCTCTATGAAGGTCTGTGACGTGATGCTAATCCCACCAACCGTAACGGTGTCAACACTTAAGAAACCCGTTC
CATACTTGAGCTCTGCCTTTATTCCTATTTTACGCACATACTAGAGAGGTTAACACACTGAACGTATAAATACAGTCTAA
ACAGATATATAATTCAAATTTTGACACAGAGCAAAATAAATTCACACCAAAATATATTTGTTTCATGACCATACAAATAA
TCATCATAAACCATGAATAAGGATTAATACTTTTTTGTAAACAGTGAAATTGGATGAAAGATAAAGACAACCATAAAATT
TAGAATATATTTGATAAAAAACTATAATAACACAGTCTAAAACTTACCATTTTCTTTAAAGGTTCTTGATGCACTGGATT
TGTAACATATGTTCATAGAGAGAGCTGTGTTTCTGTTTCTCTGTTTGTTTGTTGCGTTCTTGCAGAACTTTTAACCCTCT
TATGCAATCCAAGCTATGAATATAGTTTTCATATAGTTGTTCTCATATCAACAATTAAGCATTTTGTTATATGAATATTT
GATGATCACACCATGATCAGACGCCTTCGGATTCATATAAGGGGTAGGCCTTTGCACCGAACCTAACTTTCCCAATCGGA
ACATAACAATGTATGGTTTTTTTTTTTCAATTTCTTAATGAAGTTCTATAAGATAATTTTGGTGAATAGTATTAGTATAC
CCTCCTAAATTCATTGATCACGTGACGTGATATGCTTCATTTTTTTTGTCAACACATGATATGTTGCTTCTATTGGTTAA
AGCCTTAAAGGCTAAAAGCTTTTTCTTCTATACCAAATTTCCTTCTCATAACTCATTTTTCTTTTCATTGTATATAAATA
ACTTGGAGGATTTAAATCCAAATTTTGTAAACCCATCAGAAATTTAAATTAACAATGAATATTCCAACTATATGCTTATG
GTTGAATCACTTTTGTCTTTCTTTTTCCTCAAGTCAAAACTAAGTTAAATTAACAATTAGTCAAATACTTATGATAAACC
AAAAAAAATGATTACACCATCATGGAAATTTTTTTGCAGCTTCTTCCGCAAGAAAATCAATCAGTAATCAGCAAAATACA
TCTGGGATGGATGACGTTTCAATAGAAACTTATCTTCTATTCGTCTCAAGAGAACAAAAAAAGTGTCAACAATACGTGAT
ATGATCAATTTATCACATTTAATGAGATCTGGTCAAATCACCAATCCATTTGTGTATCTGAAATATTTACAATTAGTTTA
AGACAAATCTCATTATGATAACAATAAAGCCGTCTCTCTTGTCCAAATACTAAATCCGTTGCAAGAGAAGGAGAACATAT
AACTAGTGTTCTGTTTCTTAACTAACTAATAAAAAACAGAGAAGAGACATGGGCTAGAATGAGAGAGACACGAGAGATAT
TATACTGAAACTTGTTATTTACTTGACAATTTTTACATAAGACAACATACACACTTATATAGATGTTTACATAACTAACT
ACATAACCGTTTGGTGACAATTGTAACTTCTCCGACAAGATACGTCTCTTACTCACACCTTTTCGTAGTATATCATATGG
CATCCATTGCCTCTAAATATAAACTATAGTATATATGATATTTAATCATGGATTCAATTCTAACATAAACATTATCAATC
GAATCTGTTGTGTATATTTGGTAGTAATTAACAAATATGTCAAGTTATTTGGGTTAGATTAGTTTGGTTATAGCCTTCTA
AGCTAATATGTTTTGTATTTCTTCTACTTTTTGATTATAGCCTTCTAAGAGATTCGACCTATCAAAATGTGTTTATACAT
GGACTCATGACGAGATTTCAATCAATTGTGAAACCAGCAAATTACGGCTAGCCGGCTAGGTGATGATTTACAAAAACTGC
AATTATGCTTAATTTGGGGTAATAATGAAAAATTTGACATAGGATTATATAAAGGGAATAGAGAGAGAAATTAAGTGGTG
GTCTTCACATGGCAGCCATTTTTAGAATATGATGAGATGCAAGAGATGAGTGGACCTATCCACAAAAACAACAATGCCAA
TCCACCACTCTTCCCATTTATATCCATACATTCTTAGTTTCTTACATTAGCATATCTTTAAAGAGTTGGAAAAACATGTC
TTGACAAAATTAGACATGAATTATTTGCCCAAATAGATCTTCATCATTCATCAAACGATTTATGTTTTGATGTAAACAAA
TTTTACCAATTAATACTATTTTTCTGATCTCCAAGTGCTATTTTTTTATTTTATTTTGCACAAATAGTAACCCAAGGTCT
CTAAATACTTAGATTTCTATATTTATGAATGTAAGGAATG
>AT3G26805.1 | chr3:9860074-9863073 REVERSE LENGTH=3000
GTTTAAGAACTAGAATCAATATTCCAACATGGTATCAGAGCTTATATAATTTTGGAGCATGTCCAAGTAAAACAATGATA
AGAAGAATTTTGCTGCGAGAAGAGGAGAAGGATGGAGACAACAAATCAACGAGTCTTATTGATTCAAAGGCCAATTAAAG
CACAAAGAGAAGGAAAAATTTGGAGAAATTAAACATATTTTTTGAAATAGTTTTTGCCCAAAGGCCGCCTTTGTTAGGGT
GCATTCTTCTTTTTTTTTTTTTTGGTCAAACTGATTTCATAGATATAGAAATGATTTAGTCTCCATTACAAGAGTAAAAC
ACAGCACTAAGAACTGAAAGAACTGCAAATACAAACGCAGTACAAGAGATTAATGCAAAAAACAAGGGGATAAACCGGAG
GTGGAGGAAGCTTAAAACAAGCAGAAATCTCCCTAGCTCAACGGTGACTTCGAGTGACTTGAAAGATTTTACACTGAACT
GGGAATCCAAGAACAATTGCAAAACCAAAGAGTCTTCATTCCACACCAACAAGAGGGCGTTCTTCAACGATAAGGCAGTC
TTCGCTACAATATCTTCTGCTACCAACGTGTAGGTGCTAGAACGATAAGCGACAGAAATGTCTCGCAAGGGAACTTCAAG
AGTTTTGGAAGACAGCATGTCCAAACAAGATGTAACAGCGAGTCCACAAACACCAAAGAAGCTCTCATTCCCTGCAAATA
AAGATTTTCCACCAACAGGGGGATTTGATAGAACATAGATCTCCATAAAGGAGTAACAATGGCAAACAAAGCACAACCAC
AAACAAAGCATACAATTAGTATCCTTGTGAAGACCAAAAGCAATTGTGAACAAGCGAGAATCACAATTCCAACTCCATGG
GTTAGCTGAACATTTACCCATCTCAACTTTAGAGAACCTACAAATCATATAGACATGAAAGAAGGAACTAAGAGCATCAG
CAACGGCAATTTCTCAACTTCCGTTTCTCAATATATGTGTGAACATAAATATAAGTGTGAACATAAATATTATTAATATT
TAATTGAAAAGTATTTTAATTAAACCAATGATTGAATGACAACTGTGAGAAACGTTGTCGATGAGTTTCTCTAAAGAGAA
ACTTTCCCTTACCTCTTTCCTCCTTTTGACATTTTTTTTCTTATTTTATTGGTGAGAAATTTTATGAGAAACTCCCGTTG
GAGTTGGTCTAAAGGAGGCATAGGAGCCATAGGGAAACCTAATAGCTTCAGGAAAAAGGCTGCATACTGCAGTAATAGGT
CGCACTATGGCGATAGAAGTGTCACGGGAGGACACAAAGGCAACACACGGATTTGTCAATAATTACCAGTGTGACTAATA
ATTTTGGAAAAATGCACCCCATTTTTTTATCCAATTAGAATTTGTCAGTTAAATTAAACAAAATTGAATTCATTTAACTA
TTAAATCTTATCTACCACCAAAAATAAAATCATATAGCGGTTTAAATTTATTAGGAAGGTTAAGGTTTAGATTTAATAAT
TAAACAAGGTTAAATATTAGTTTAGATTTATAAATGCGTTTAAATTTTATAATTAAACAAAATTCAATATCGGGTTGGAT
TTATAAAAATTATTAGGATTTAGATTTTACAAATAAACGAATTGTTCATTAACAAAGGTTAGAAAACTCACCAACATAAG
TTATACAATGTGGAAAAGTGGACGTAGATGCAATGAGATATAGATCATAGGGAATGACATTAAAGTCTATGAAGAAGCCT
AATGTACAAAATAGTATCATACTAAAACTGCCGAGGCGTGACCATGAGTAAAGAGTTGTAATTTGAAATATTAAAAAATG
AAGGGAAAGATAGCTTCTCATGGTATTACCTAGAAAGGTAATAAAAGTAAAAAATTCTAAAAATCCGAAGAAAAAAACGT
TCAATATATGATATTTATTATGAAGATGACAAATCTTTAATCGAAAATATCCTATTAATAGACGTCATCGTGAATCGTAC
GCGTGGCTTGATATAGAGAGAACGCATCAACAAAAGTAACCGTACTAAGAAAATAAAAGACATCGTGTGCGTGAGAAGTG
TGAAAAATCACACTTATAACGCAAAAGAAAAACAAAAGATTGTGTGAAAGTTAATTATTATCTCAAAGAGAGCGAAACCG
ACATAAAACCACACTATTGTTGCCTTTTTTGGTTGAAGATCGGCATGCAATCAACGGAGATATAACATCTTTCCATCAAT
GCTTTCCTTGGAATGATATATGAAGCAAATCGACGACGACAAATATGTTAGAAAAATCAATTTTACATATGTGGCTCCGG
CCAATTTTCCGACGACTTTTCCGGTGATGTTCGTGAGCTAGTTTGGATTACGGAAAGAGATCAAATCTTGCCTTCACTCG
TTTTCGAAAACCGACTTTCCTAATCGTTTTATAAAGATCTTTGATTTAGAGCAAATCAAGATTTCGCGGTCCTACAAAAT
ATAATGAATCCTGGAAGCCACTGCAAAATACGACCAAGATCAACATACCGTCAAATTCTGTGGACCGGAATCCAAATTTC
ATCATATATTACGAATCACATTCAAGAGATAAGTTTTTTTTTTTTTTTTTGTCAATAACCTAGCATAAATTGAAGGATTT
ACTACAATAATAAGATCCTGAAGTTGTGTGTACTAAGTTCTTATTAGTAGGTACTTTCTTTTTTGCTTCCAAAATCGAAA
TTTACATGATCAGAAATTTTCGATGTGATTGTAAAATTTTCTTCTATCCTTACTTTCTTTATTTCTAATAAGGGAAACAT
TAGACTTAAAAATTGATGAATCGACCCAGTAAAAAGAGGCCTTTAACTTGGCGAAATTAGCCAATCTGCATTCTTTTCTT
TTTTTCTTTTAATTGATTTACCATTTTTATTCCATTATGTCACATTATTTGCATGCTTTGACAACATATAGTCTATAGAC
GACTAAATTTACATGCTTTTGTAGTCCTCATGGTTTATGG
>AT3G26810.1 | chr3:9870465-9873464 FORWARD LENGTH=3000
GTCCTTTTCAGACCAAACTGGTTCTGATTGGTCGTCTTCCGTTAGTGTGTCTTTCCCGAATTAGGTGTACTTTTTGTTTT
CTTTAAATTAAGACAAGAACTGATTCTTCTGTGAAAGCCATTCTGTTTTTGTTTTTGACTTTCCTCCGTTGATTTATTGG
TTTCTTTTTTCAAGTTATTACAAAGTGCTACGGTTTGTCTTATTTTTCTAAGCTTTTTAGATTTACCTTGCTAGGAAACA
AGAATGTACACAATAAAGAAAAAAACATGTACATAATGTAATATGTTAATAGAATCAAGTAATCATAGATTTGAGACTTA
CAAGTATCTTAATTCCCTAATCCAATGTTTTAATAGTTTTCGTTGTATTTTTAAATATCATTTTGAATTTTTGATGTTAC
CAATTTTAATGGTAACGTCACAATAATGAAATCACCGAGACTGGTGAGGTCAAAATCTAGCCAACAATGAACAATCATCA
AAGCATAAGATAATATGTTCTATTCTATGATGCTAAAACTGTTTCCGTAGGATGTTATTTTAAGTTTTTAACTGTTACAT
ATTTGATTATTGAGTATCTTTTTAATGAAAATTTTACCAAATGTTGGTCGTAAATAAGATACAAATCTGACACTCCTTTG
TCTGAAGGTTTTTGTAGGAAGAAGCCTATTATGGCCCCAATTCAGAAGGCCCGTAAGAAAAACAGGCAATTTACACGGTC
ATTTTCAGCTGTTGGATTTGTTTTCATACAGATTAACTTGGAGAACACAAGAGATAATATTTACATTATGTACAACATTA
CTATTTAAGGTCTCATGTTATAATACTGATCAGTAATCCGGTGAAGGTGCATCAAGAATTTCATCGCTGCAACAAAAATT
TGAGTTTTTGAATCACACGTTATTTTTTGAAGTACATTTTGTAGTTGGATCGGATCAAAACATATTTGAAATTGTAAACC
GGATATTCAAATCTACCTACCAATCTTTGCATCCAAAATCACAATCATCAGATCTTAAGATAACATCAATAATGATCTAT
GATGCCAAAACTGTTAGTGTAGGGTCATGCATCATAACATTTGATGGATGTTAAATTAACTGTCACATACGGATATCTTT
TGATGTAACTTTTAACAAAACATTTGGTGTAAAGAAACTATGTTATATAAATCAAACAAATGCGACACGACTTGACCACT
ACGCACAAAACCAAAAGACTTCAAAGTTTTGTTAGAAACATAGGAAGATGTATGTCAATAATCAGAAAAAGTCTTTCACG
TCAAGTGTTGCCACTAACAATGTCAAAGAAATTTGAATTTCAGTTATCATTAGCTAAATTTACGTCTATATGTCTGATAT
AGAACATATTTGTCTTAAACAGCTTCCATGAACGTAAAATGTATTACATATATATAGACAATATGCAAAAAGCTCAAAGT
CATCAACATTGTCTCTTTCCATGATCATTCATGTCGTGCCTCTTTAATTTTGTATGAAGGTGAATGTCTGAGATGAAAGA
GAAGAACATATAAGGATAGCCAAGGAGACTGCCTGATATCTTTTTTATAAGCAAAATGGTCATTGCTTGATACAACTTAT
AGTGACTTCAAACAAGACACTAAACATTTTACACAAAGAGTCAGGCAAGTCATCCTTGGCTACCAAATATGATTCTTCTA
TTCATCTTTGACATCTCCTTCTAAATAATGTGTACACTCACAAACACACTATTAAAAAAAAATGCTTTCTAAATCGAATG
CAAAAAAATTGACATTTTCAACCCAGGAGACACCTTAACAAAGATTGAATTTTTTTTTCTGAAAAGAATTTATAGTGACT
ATGGAGACAGAAAGAAAAACAGGTATAACGTGAATGAAAAAAGCATGTCAAGATAGCCAAGGAGACTGCCTGAAACCTAA
CCCGCAAGATTCAACATGATTTCAAATTATTATACTTTTGAATGTATAATAATCCAAAACCCATGAATTACAAATTGAAT
CATGGAGGTGAAAAAGATCAGGCAAGTCATCCTTGGCTACTAAACATGACTCTTTTCGCCATGTTAGACCTCTCTTCCTC
ATTATACTCTTTATTACTCTCAATATGTGTTGCCTCATTCCTCACATGGATGTGCTCTCTTTTTATAACCCTTGAGAAGG
AATATATGCATATAGATTTCTAAATTTATCTATTTTCTTTTTGCATGGGCTAAATATAGTCAACTTTTCTTTATGACGGG
AATATGTTCCTTTAAATGGACCATTTTAGGGGTCCACTAAGACAATCTTCTTTTCGGTTCATTCACAAAATATAATATCG
CAGTACATTGATGGAATGGTGGGTTTAAGAGTTTCCACAATGTAGACGAAATTTTACATTGTCGAATCATATAGATTTTG
TTTTTATAAAATAAATCAATGTACATTTTATGTGAGTTCAATTAAATCGATGAACCAAATGCAGATTTAGATGTGGCTAT
ATCAATCAGTATGAAACAATTATCTTTTGAATAGAATAGTTTAATGTTTAAGTTGAATAGAATAGCTAAAGATTTATAGA
ATCGCAGATATTTTAAACCTGAATATTATTAAAGGGATAGTTAATTAAAATCGAAATATACATATTGGCTAAAGATAAAA
ATCTTTTCAACAAATATATATGCGTGGATTAACTCATTGTGGTTGATAAAAAAATGTTTTCATTTTATTTTATATTGCTT
TTTATTCTCACAATTAAGTTGAAATACAATAATGTTAAATCGAGTATATATATTTGTTCCCTTTATCTTAGTGCAATGCG
TAAAACAATGTTCCTCTGAATTGATGCTTCTGCCTTATGGTATGGGCAAGTTGTTCTTCACTTTTTCTTTAATTAAAAAA
TTAAAAATCGTTTTCCTTAAAATTCTAAAATAGGAAATGTTTTATGATGGGTTGGATTTTTGTATTACCTCTTTTGGATA
TTGATAGAATGACAGGGTTGACCATTAAATTAAAGAAAGA
>AT3G26820.1 | chr3:9885068-9888067 FORWARD LENGTH=3000
CTTATACTGTGGCTATATATGTTATAGACATCTAATCATATGATGTTTAGAGGTTCTAAGATTCTTTAGAGATCTAAAGA
TCTTTTATTTGTTCATCGAAAATAAGACAAGATTATTTAACTGAATGTACATGACATGAATCTATCTATTACTTTCGTAA
GATTACAAGTTTTTATTTATGTTTTGAATGTAATGTTAAACTAGACTCAAATAAATATTACCACAAATCTGACATTCTTT
TGAAAAATCTGGCATGCTTTGGAAAATATGGCATTCTTATATCAAGTGTGAGATATTCTTTTGAAAAATCTGACATCTTT
TGAAAAATATGACATGATTACATCAAGTGTGACTGTGACATTCTTTAGAAATATATGTGACATAACTCTTTTGAAAAATC
TGACATTCTTTTGAAAAATATGTATCATAAGTTTTTTTAGTACACCAAGTGTGACATATATTCTTTTGAAAAGTCTGAAA
ATATTCTAAGAATTTGAGACTTTAGTTTCCAGAGTCAAACCAAACTTGGAGGCCTTTACATGCATCTCTTATCACCAGTC
GCTCGGATTTATGAAAGTTATAATGAATGCAGTCGTATGTAATCTTTCTTTAGGATCAAACAACAATTTCAATTACTCTG
TCTAAAATTCTTGATTTACATGCGATCAAGGTATACTGTATATAGGTAATTTGTTAAAAATGCAAAACTCACAACCGAAG
AAGATTTATGTTATTTTGGTTCTTAAAGTACGTAGATAGTTTTCTAAAATCAAATTAAAAATCTAAGAAAATATACAACG
TTAAGAAAGAAAAAACAAAGACACACACACACATACATGTGAACACCCTCCCGATTGGAGTTAAAACTAATTTAAGTTTC
GAAATTAAAACAAGATCCAAAAGGTCACTGTTGTTGCGGTCTTTACATCCAAAAAATGTATTTATTTGTGCTCTACTCTT
TTAAATACAACAGGAGGTGTGCAATATGGACTTTCTCAATTATGTTGTATCCTACCTATATAATGAAATAAAATCCAACG
GAAGAAGGCCATTAATTCTCCTCCACGTGCGTTATGTCTTTTATTTGTTTTCTATGGGGCTCTATTATGTTTGGTCAGCG
CAACCTAATTATTATTTTTTTGTATCATCAAACAGTTGTGTTTTTATTCTTCCACGATAGTTCAATCTTGTTTTGTGTTT
TTATTCATCAAAGATTCAATTATCTTTTAAACACCTAATTTTCATACAAAATATAACTTTTTTTTTTATAAGATGATAAG
ACTTTTGGTATTCCTTCTATTATAATTGTGATTCCACTCTTGTGTATTGTAATTTAAAAACTTAAAATTTTATATTTTAG
ACTAATATATCGTCAATATTAACCACTTCAAATATTTATTATAAAATCTACTTCGGCATTTTCAAACGTACCCACTTCCG
ATTCTATGCAGTTTAACTTATTACACTAATTTTTATTTTGATGTGTTTTTATTTATTATGAAATTATTACAATAATCTAG
TAAAGTTAAATTATAATTCACCAAAAGTTTGCGGTTGCCAAATATTCTTCATTATTATTATTTTTCATATCTCAAACAAA
GTAGTTATGCAACCTTGCTTAAAATATATGATCCCATAAATTTTCAAAACCGGTTTTATATGCAAAGTACATGTCAAAAC
GTTATCTTATTTACATCCATTTACTAATCAAATATCTATTTTACCACAAAAGGTGTGTTTTATACCCTATCATGTTTTAC
TCTTGAGATATGTTCTTTGACACCACCCACAAAATATCTCTACGAAATACGAAGCCACTATATGTCTCTTTAATTTCACT
TTTTATAGTTTTTTTCACCGCTAAAATTGTTGACTAAAAAATATATTGCATAAAAATAATTGATAATATATTTATAAGAA
AAACTATGATAAGAAAAAATATAATCGGTTGAAATGAGTCATGACTAACAATAATTAAAGGTTAGGAAATTAAAAGAAAA
TAAATTCTGAAATAACTAAAAAAAAAAAAATAGAAGATGATGATATATGGATCCCTATACTAATATTTTGGAAGTACATT
GAAAAACTAACTTTCAAAGACCCAATTAATTAAGCTCATTAAGGATAAACATGTTAAATACTAACTTATGGACATTAATT
AAATTAAAAATTATAAAACGAAAATAAATTGATGACAAAAAAAAAACTATGAATTTTCTTATTAGGATTTGTAATCTACT
TTCTTGAAAAAAATTGAAGTTTACTGACGGCTTCCTTTTTTTGGAAACTCCAAAATAACAAAACATATGAAGAAGTTTTG
GAATAGCCTTTGACTCAACAACTTTAACAATAGAAAGAAAACATGTTTAATTAATGTTCATGCACTTCGTCTCGGCTGCC
CCTTGTGGCCTGTGGGGTTGCCGGGTTGGCTTAGCTTGAGACGACCCAATACTGAATTTGTTAGCTCGGTCAGTGAAGTC
TACATGCATGATACAAAAAGATTGACTAGTGTTTAAGTTTTTTTTTTTTTTTTTTTTTTTTTTCATAAATGGTAGTGTCT
CATATTAGAAATGGTAGTTTGAAAAGTATTCAGTTTGTTTGTTCACTTTGGATTATTTGATTTTGGTTTTGTTAATTGAA
TCAGTTTTGTTTGAAAAGTATTCACTTTTGAAAAGTGTTCACTTTAAAAAGTTTTGTTTGAAAAGTGTTCACTTTGAAAA
GTATTCTTTGAGAAGTGCTCAGTTTTGGTTTGTCCACTTACGATTATTATTCACAAGCTACAGCGGATAGTAGTGACTAG
TGACTTATGACTTTGAATAAAGAATTTCCCTCTAAAGGAATGAATACATTATAAATAGATTATTAACCTAAGCTTGATAG
AGAAGACAGAACAAAAAAAAACACAAGAACAGGGCAAGGAAAATGTCGGTTTTCCTCTGTTTCCTCGTCCTCTTACCCCT
GATCTTAATCTTCTTGAACGTTTTGAAACCTTCGAAATAT
>AT3G26820.2 | chr3:9884739-9887738 FORWARD LENGTH=3000
AATTCCAGGGCGGTTCTACTATTACTTTGGCAAACCAATAGACTTAGCAGGTATCTATATAATCTAAGTGTATGCTCTCT
ACATCAAATCACTGACCTCATTACTTGCAATAATGGCGGGGTTTTTTTTCCATGGCAGGTAAGGAGAAGGAGCTGAAAGA
CAAAGAAAAGGCACAAGAGGTTTACTTGCAAGCAAAGTCTGAGGTCGAACAATGCATTGCATACTTAAAAATGAAAAGAG
AGTGTGATCCTTACAGACAATTGTTGCCAAGGATGATGTATCAAGCCTCACATGGTTGGTCTTGTGAAATCCCAACGTTT
GATCTCTAACTTATACTGTGGCTATATATGTTATAGACATCTAATCATATGATGTTTAGAGGTTCTAAGATTCTTTAGAG
ATCTAAAGATCTTTTATTTGTTCATCGAAAATAAGACAAGATTATTTAACTGAATGTACATGACATGAATCTATCTATTA
CTTTCGTAAGATTACAAGTTTTTATTTATGTTTTGAATGTAATGTTAAACTAGACTCAAATAAATATTACCACAAATCTG
ACATTCTTTTGAAAAATCTGGCATGCTTTGGAAAATATGGCATTCTTATATCAAGTGTGAGATATTCTTTTGAAAAATCT
GACATCTTTTGAAAAATATGACATGATTACATCAAGTGTGACTGTGACATTCTTTAGAAATATATGTGACATAACTCTTT
TGAAAAATCTGACATTCTTTTGAAAAATATGTATCATAAGTTTTTTTAGTACACCAAGTGTGACATATATTCTTTTGAAA
AGTCTGAAAATATTCTAAGAATTTGAGACTTTAGTTTCCAGAGTCAAACCAAACTTGGAGGCCTTTACATGCATCTCTTA
TCACCAGTCGCTCGGATTTATGAAAGTTATAATGAATGCAGTCGTATGTAATCTTTCTTTAGGATCAAACAACAATTTCA
ATTACTCTGTCTAAAATTCTTGATTTACATGCGATCAAGGTATACTGTATATAGGTAATTTGTTAAAAATGCAAAACTCA
CAACCGAAGAAGATTTATGTTATTTTGGTTCTTAAAGTACGTAGATAGTTTTCTAAAATCAAATTAAAAATCTAAGAAAA
TATACAACGTTAAGAAAGAAAAAACAAAGACACACACACACATACATGTGAACACCCTCCCGATTGGAGTTAAAACTAAT
TTAAGTTTCGAAATTAAAACAAGATCCAAAAGGTCACTGTTGTTGCGGTCTTTACATCCAAAAAATGTATTTATTTGTGC
TCTACTCTTTTAAATACAACAGGAGGTGTGCAATATGGACTTTCTCAATTATGTTGTATCCTACCTATATAATGAAATAA
AATCCAACGGAAGAAGGCCATTAATTCTCCTCCACGTGCGTTATGTCTTTTATTTGTTTTCTATGGGGCTCTATTATGTT
TGGTCAGCGCAACCTAATTATTATTTTTTTGTATCATCAAACAGTTGTGTTTTTATTCTTCCACGATAGTTCAATCTTGT
TTTGTGTTTTTATTCATCAAAGATTCAATTATCTTTTAAACACCTAATTTTCATACAAAATATAACTTTTTTTTTTATAA
GATGATAAGACTTTTGGTATTCCTTCTATTATAATTGTGATTCCACTCTTGTGTATTGTAATTTAAAAACTTAAAATTTT
ATATTTTAGACTAATATATCGTCAATATTAACCACTTCAAATATTTATTATAAAATCTACTTCGGCATTTTCAAACGTAC
CCACTTCCGATTCTATGCAGTTTAACTTATTACACTAATTTTTATTTTGATGTGTTTTTATTTATTATGAAATTATTACA
ATAATCTAGTAAAGTTAAATTATAATTCACCAAAAGTTTGCGGTTGCCAAATATTCTTCATTATTATTATTTTTCATATC
TCAAACAAAGTAGTTATGCAACCTTGCTTAAAATATATGATCCCATAAATTTTCAAAACCGGTTTTATATGCAAAGTACA
TGTCAAAACGTTATCTTATTTACATCCATTTACTAATCAAATATCTATTTTACCACAAAAGGTGTGTTTTATACCCTATC
ATGTTTTACTCTTGAGATATGTTCTTTGACACCACCCACAAAATATCTCTACGAAATACGAAGCCACTATATGTCTCTTT
AATTTCACTTTTTATAGTTTTTTTCACCGCTAAAATTGTTGACTAAAAAATATATTGCATAAAAATAATTGATAATATAT
TTATAAGAAAAACTATGATAAGAAAAAATATAATCGGTTGAAATGAGTCATGACTAACAATAATTAAAGGTTAGGAAATT
AAAAGAAAATAAATTCTGAAATAACTAAAAAAAAAAAAATAGAAGATGATGATATATGGATCCCTATACTAATATTTTGG
AAGTACATTGAAAAACTAACTTTCAAAGACCCAATTAATTAAGCTCATTAAGGATAAACATGTTAAATACTAACTTATGG
ACATTAATTAAATTAAAAATTATAAAACGAAAATAAATTGATGACAAAAAAAAAACTATGAATTTTCTTATTAGGATTTG
TAATCTACTTTCTTGAAAAAAATTGAAGTTTACTGACGGCTTCCTTTTTTTGGAAACTCCAAAATAACAAAACATATGAA
GAAGTTTTGGAATAGCCTTTGACTCAACAACTTTAACAATAGAAAGAAAACATGTTTAATTAATGTTCATGCACTTCGTC
TCGGCTGCCCCTTGTGGCCTGTGGGGTTGCCGGGTTGGCTTAGCTTGAGACGACCCAATACTGAATTTGTTAGCTCGGTC
AGTGAAGTCTACATGCATGATACAAAAAGATTGACTAGTGTTTAAGTTTTTTTTTTTTTTTTTTTTTTTTTTCATAAATG
GTAGTGTCTCATATTAGAAATGGTAGTTTGAAAAGTATTCAGTTTGTTTGTTCACTTTGGATTATTTGATTTTGGTTTTG
TTAATTGAATCAGTTTTGTTTGAAAAGTATTCACTTTTGA
>AT3G26830.1 | chr3:9889561-9892560 FORWARD LENGTH=3000
ATATATGGTTTGGTTCCTATCAAAAAAAATATATATATATGGTTTTGTTATGTACACTAGTTTCTAAGATAATAAATGAA
AATTGTATCTGCTTTTGATTTAGTTTCAATAAAAATAAAAAGTGATGATCCAGTTGGAGTCAGCTTCTAAATATCTGTAT
TGTTAATGGTGGAACATTATATCCATATTTTTAATTTCATAATTAATGTTAAAATCTTTCACTTGTGTTTGGCTATATGA
TATTTGATATAGTAGAGAGAATTATTTGTAAAGTTGTTTAGATATGGATATAAGAAATGGCATTAATTGTAATTCTTTTG
AAAATGAAGATTTATTTCAAATTTTCACTTCAAAAATACTAATATAGATTAAAATTGTGCTACAAAAATGGTCATTATAT
CACATAATACACACTATGATATGTGAATATATAATACCATATTTAAACAATGTTATCATGGTCACCCTATTATAGCTCCA
ACAAATACATCCTATACTATTATTTGGAAAGTACATAATAAAAAATAACCTTATTTTTTGTAAGTAATTACATAGGTATG
CCATTAGAAATAAAATTTTAAAGAGTTAATTAATTTAATTTAATTAGAAAAACGAAAAACATTATTAATTTCCAAAAAAG
TAACCAATCAATATCAACATATAAGATTTGATATCTAAATTTTAATTAATTTAATTTAGTTAGAAAAATAAAATACATTA
TTAATTTCCAAAAAAGTAACCAACTAAAATCAACAAATTAGATTTGATATCTAAATTAACATGTTAATTTTTTATTAATT
ATTATACTTCACCTCTCATCTTTATATGATTCTATTTTTGCGAAAGAAATAATATCATCATATCATCAGTATAAAAAAAT
AATTAGAGTTTTTTCGCATATTCCATGATTTGAATTTTTAAAAACGAATAGAAACTGTTCAATACATGAAAATATATTAT
AACGGGTCAAAAATAGATTTAAGAAAACTTTTGACTGAGTAACGGGTCATAATTTGAATATTTATATTTAATTTCATACA
TATTATTTTGAAAATTTATAATCTTATATACTATAATAATTAATAACATATTAGATTTTTTTTTATGTGTATGATGTAAT
TTAATTTTTAGTACAAGCTGGAAAATCCTACAATTGACGGGTTTAGATCGATATGAATACAAGATGGTATACTACAGGTG
AAACGCTAAAATTAACAATCAAAATACAAGTGTATAATCTTAAAACACTAAACAATATAAATAATATCAACAAAACATAT
ACAACTCGCAGTGTACTATACATTTAAAATCAAATAAAATAATATCATATATTTATAAATCATCTTTACAAAAAATGTTT
TTAGTTTAGCTAAAATATAAGTCTACCTGCGGTATACCGCGGGTTAATATCTAGTTGTTTATGAAAACGGTATCACAACA
ATTTTTTATAAGGCATCATATTTAGATGTTCTAAGATTCTTTAGAGATTTAAGATCTTTATTTGTCCATGGAAAATAAGA
CGAGATTATTTAGTTGAATGTTCATGAGCCTATCTATTATTCCGGAAGGTGTCAAGTTTAACTAACTTGAGTATAAAGGT
TTTATGATTCTAGTCATATGTGATGTGGCTCTAGCAGCACAAGTATTTCAACTATACTGTTTGAAATAATGGATTCTTCA
GGTACATGTTGAAGGTAGAGAGGTAAAATTTTCATTGTAAAACTCACAACCGAAGAAGAGCAAATTACACCTTCAAAATA
CACAACGTTAAAAAAAAAATGACATGTACGTAAGTTTGTAAATTTTGTTTTGTTTTGTAGAAATTTCAGAAGACGAATCT
TGCACGTCTAAATTTGTATCTAAAATTATAACAAGATCCAAAAGGTCACTATTGTTGGTGTTTATAAATGCTTTCTTTTC
ATTTTTGCTCTAAACTCTCTAAAATACATGAGGTGGTAAATATGGACTTTTAGTCTAAACTAGATACACACAGATGCGAA
CAAAACTATCTCAATTATGCTGGAGTTTTGCCTTTCCTAAACTTTGTTATAGATTTTCTAGATGTTAGACACAAATAAGA
TAATATCCTCTAATAGTATATGTCTTCTGTTTCCATTAGCATTATTATTACCAAACCTTCATTTATTCCCTGTTGAGTTT
TGATCCAATTTTTCCTGTTTCTTTTTAATCTATAATAGTCCTTTTTATTTATCTATCTAAAGAGAATTCTCATAGTGGCA
GCAAGTAAGGATTATTTAGTTTATTGTTATACTTAAAAGTGTAAAGTATAATAATTTAAGTCGATCGAACCAGGGCTTAG
ATTGATGTCGGCTGGTAGATTATAGTGTCCCACGTCAGTTGTCATTTGTAAGGTTGCAATTCATTTAAAATTTGAAAAAT
TGATATTACCATACACACATTCTATGCATAATGTGCATTATCATTTTTTGGACAACGATGTTATTACTTTGCTAGTATAT
TGTTCTAATTAATCAATCAGTTTACAACTTTGACTAGCCATACAAGAATATTGACTTATCATTAACTTGACGATTTCTTA
CTTCATAAAAATTAATTAGTCAAACGAATATCTATTTCTTAATTTGTAAATTGTTTGGTAAATTCTCTAATATTTATACT
GTTTTCTAAGATTACAAACAACTCTCTTATTTTCATGCATGATTTACACGTGAATAAGTAACAACAACATAGGTCCGCAA
TGATACCCAAAGCATTTCCTGACCATTCACACCATTCAGGTCTAGTACTTGTGCTCTTATTCAATCATATATGTTATCAC
TAGATTTGTTTCTTTATTTATCCCTTTTAATCAAATTGTTCACCAGTTTCTACGGCTCAAAAACCAAAAAAAATCATAAC
ACATGACACATGTGACATGTCAAATATATATATTTTTATCCAAAAAACGACATGCTAAAGTTTTATTTTCCAACAGAAAA
TTCCTTTTTTTGTCTTTTTATTTTTTATATAACTAAGAAA
>AT3G26840.1 | chr3:9896155-9899154 FORWARD LENGTH=3000
GTCTCTCTTTGTACCCACCCATTTAATCATGATGAATAGAGGTTCTAAGATTCTTTGGAGATCTAAGATCTTTATATGTT
CAAGAAAAGTAAGACAAAAGATCATTTAATTGAATGTGATTGTACATGAACCTACCTATAAAGGTTTTATGAATGCAGTC
ATATGTGATGTGACTTTAGGTTCATACATGCGTTTCAACTACAGTTTAAAAGGATGGATTCTTCATTTACATGTTATGAA
AGTAGAGGTAAATTCTGCATTGTAAAACTCACCACAGAAGAAGAACGATTCTGACTAAACATCGTTTATCAGACAAGACA
AAAATGTAGAATCTTCTCCAGCTGGGCAAAAGTGTTATGTGAAATCCCCTTTGATTCGCTTATCTACTATGCTTTGACAT
ACTTGTCTACATAACCCTGCCAAAACAAAAATGAAGAACCATGACGAGTCTGGTTCAGTGAATGATGGACTGAGAGGGGA
TTATGTTTCTTACCATAACCAGTTTGGTAAGCTTCTGCTGTGAAGAATCAATGTACTTATCGATCTTAGCTCTTGATTTG
GGAATACGACGACCCTCCATTGAGTTTGATACTTTATCCACCACTCTCTTCACAATAGTCTTAAACGCCTCCTTGCTCAT
ATTCCCTTGTCTCCACGATGGTTTCAGAAGATCCTTGACGAATTTTGTAAGCACGACTTTGAAAAGCTTCATGGACCTTG
ATGAATCTCTCTCCTTTGATTTCTCTCGAGACTTTTTCCTTGTGTTATCGCCTTCATGTACATTGTTCTCTACCTTCGGA
TTCTCATTATCAGAGTTTGGAGTCAAAGTCTCATGGCTATTACATTCTCTTCCATCGTCCACATTCTTACCAAACTCATC
ATCCTCTCCAGAAACAACTTCTCCAATCTCAATTCCAGCAGTGTTTTCTTCAACATCAGCTGGTTTGTTCGAGGAAACAC
TGACCCGAGCAGTCATTTCTGACTCACATAAAGGTTCCTTATCAACAGCTTGGTTGTTTTCTTCCATACTAAGCGGTCTA
TTCGAAGAAATGCTCGCCTTCGGTACAATGCACAAGTCGTTATCTGGTTCATGCTCCTGAACACAATCTAATTTCACAGA
CGCTGGTTCAAAACTGTCTACAAAAGGATCATACATATCACCAACAAGACCACATTCCGGAACAATCTTGCCTTTTCCAG
AGTAAGGCGAAGAAGAAGCTTGTCTAGAACCATCATCAGGAACCTCTGTCTGAAAAGTCATGCCTTTGCTTGTTACAGAC
TTTGGTTCTGAGCTAATAGATAAGTCAATTCGAGAAGTTGGAGTACTTGATTCTTAAGGTCTCAAGCTAAACGCCACTGC
AGAAAGAAAAAAAACACACAAAGCTTTTAGAAAATCAATTCATGGGTTACTTCAATTAAAGCCCTAAAACATGAATCAAA
GCAATGCTGCAACACAAATATCAAAAGTTCAATACTTTAAGAACCCTAAAACCCTAAAACCAAGAATTAGGTGTTAAGCA
CAGAGAGATTCATCGCCAAACTGAAATTGATCAAAACAAAAACAAAATCGAATGTGAAACGAAGAGAAACATACTCCATT
ACGAGATTGAAGAAGAAGAGAAGCTAAATCGCGTCTAGTGATGAATACATGTCCTTTGTTTAATTCAACGAAGAAACCAG
TTTCTACTTGTGAAGTTGTCATCTTTCTGATTTTTGTTTTTTTTCTTCTACTCGTTACAAAATCAAATCCACCATTACAA
CAAGAGACGATTTCGGAGAAATCAAGAGAATTGAATAAGAGGAGATGATATTGAATATTGATACCTAAATGTCTTTGGAT
CGAACTCACTCCTCAGGCGAATGAAAATTGTATTTTTATATATGAAAGACGAAAGAAGAACCCTAACTCTTTTCTTTGGG
CCTTTTGTTGGGCCTTAACGTTTAGGTTTGGTGTTGAGACTTAAACTTAGCTAAATTATATTGACCCATTTTAACAGGAT
TATTTACGGTGGTTGTATTGAATTGAGGATTTGGAGTAATTTGTGATATCACATATACCTACCTACAAAATTGAATGTCC
GAGCTGACACTTTTGCAAAAGGGGCTCAATCTCGATATGTTATTTTTTCCCATATAAGTTTTCAGGTTCTAAAGTGGTTG
GTTCTCGATGCTCACTTTTTAATAATATATGGAGTCTTTTGGCGTAAAAAAAAAAAAAAAAAAAAAACTTGTCAAGAAGA
TGATTCGATGATGCTCGGTTTATGATCTATTTTTTCTTTTTGTCAAACCAAATCATATATCACTTAAACAAGGTTTAGAG
GATACATATATAGGGCGGTCTTAGGCTCTTAGCGAGATGGTCAGCCACATAGTTTGCTGCTTTCGGGATAAACTTACATT
TGAAATCACTAAGGGAACTTGAAATAAAGAAGATATCTGATAACATGCCATGAATCTCCACAAGGGGCGAGTTCGAGAGG
ATGGCCTTGACTAAAACTTGGCAGTCTGATTCTAGAGTGACGAAGTTAGCTCCCAGTTGTAAGGCTGAGATAGCGGAGAT
AACACATAATTGCAAGAAGAAGAGTGTTTGGTGTATGATCCCGAAGCTTGGGAGAAGATTTTCCATCCCAGGCTCGCACG
ATGCTCGGGAAAGTTGAAAGCAGCATCGGATTGCAGGATAAACATATTGGGTTGCAAGGAGTCCTCTCATCATGAATCCG
AGGGAAAAGGGAAGGAGTAGAACCAAGCATGGATCCCATCTGCTGGGCAGTTTGCCATTCCTTTGCGTCAATGATGGATT
TCATAATAACTTCCTGCTTAGAGAAAGAAGTGATAGCAAACACCACTTGATTGCGAGCAGTCCATAAGTTCCATCAAATC
CAAGGGTATAGAGGTCTCCATCCTAAACCCGTAGGAGGGAGACATTGTCTCTTCTTCACAAGAGCAAAGCCTTCTTTTGT
ATTAGAGAGGGTAGGCAATTGACATTCTATACTCTCTGAG
>AT3G26850.2 | chr3:9893541-9896540 REVERSE LENGTH=3000
TAGATAAGCGAATCAAAGGGGATTTCACATAACACTTTTGCCCAGCTGGAGAAGATTCTACATTTTTGTCTTGTCTGATA
AACGATGTTTAGTCAGAATCGTTCTTCTTCTGTGGTGAGTTTTACAATGCAGAATTTACCTCTACTTTCATAACATGTAA
ATGAAGAATCCATCCTTTTAAACTGTAGTTGAAACGCATGTATGAACCTAAAGTCACATCACATATGACTGCATTCATAA
AACCTTTATAGGTAGGTTCATGTACAATCACATTCAATTAAATGATCTTTTGTCTTACTTTTCTTGAACATATAAAGATC
TTAGATCTCCAAAGAATCTTAGAACCTCTATTCATCATGATTAAATGGGTGGGTACAAAGAGAGACTTAGAGATCAAACG
TTGGAATTTCAGAAGACCAACCATGTGAGGCCTGATACAACATCCTAGGCAATAAGTGTCTGTAGGGATCACTCTCTCTT
TTCACTTTTAAATAGTCAATGCATTGTTCTACCTCAGATTTAACTTGCAAGTAGAGCTCTTGTGCCTTCTCTTTGTCTTT
TAGTTCTTTCTCCTTACCTGCCATGAAAAAGAAAAACCACCATTATTGCAACTTGCAAGTATAGAGGTCAGTGATTTGAA
GTAGAGAGCATACATTAAGACTAAGTACATACCTGCTGTTTCTATTGGTTTGCCAAAGTAATAGTAGAACCGCCCTGGAA
TCTTAGGTACAAGTCCTGGGAAATAGCACTCTTGGTTTCCCAATTCGCTCTCATCGCCTTCCCTGACGTTCAAAATCAAT
GTTCATATGAATATTACTTGAAAGAAGTATTATGAGAACAAATTATAAATAGAGTATGTGATGCAACACCTTATGTTGCC
AGCGTCCTTTGTTGCCTTTTCCATTAAATCCTTGAGGATAGGGATGTTCCTTTGATCATTAGAATCCAGGACAATCTGAG
AATCATTCAATGTCCAAACCAAAGTTACGCCAAACCGAGGTTCGGATATTTATAATGTATAGCATATGAGAAAGCTTACT
TCGCAGATATCGTCTTCTCCAACAACACCAAAAGGAACAATTTTGGCTCCAAATTTAGATGCAACTCTCACAAACTCGGA
CCGTTCTGGCCAAAACAGCTTGTATTCTTCACCCTGCAAATTTTGTTTGTTCATTAAAGCCTCTAAAATAACAAGTTTCA
AGAATGCAGAAACCCGGAAAAAGTTTACAAACTATATATCACTTTTCTATGCAAAGCTTCACGGACACCTCCAGGATACA
GAAGCACATGAGCCTTTTCACGCAGTAGTTTGTAGATATTGAAATGGGAGACTGGAACTCCACCCATTATCTTATATTTG
TCAAACATCTTCGTGTCGACTAATGAGTCTTGGAGATTCTTAAATAGCATGGGATGTGCCAAACCCCGCAGGTGAATGTT
CCTCTCTGTCATGAGTTGAATTACCATTGGAGCTAACTCAAATCCCAATATCATGTGATAGCCAACGTACAAAACAGGTC
CCTCTGAAGGTAATCCTTCGAGGCTCCTTACAACTGTGCCGTCTTCTAGAGTTGACAGCATTACAGGAGAAGTACCATCC
ATTAGCAATCTGCACTGCGGAATATATCATTCAGTATCCCCTATAACTTTTTACTTGATATTCTGATTTTGTTTGATATA
ACTCAGAGCTTACCGGTGATCGTCTACTTGTTGTTTTAACTCAAATGTGGTAGGCATAATGTAATCCGTAATGTGATCGT
GAGACTTCCCACGGCGATAAAAACAAGTACACTTGATGATAGTAGCAAGATCTACACCATCCTCCTAATATGAGATGTAA
AAGAGATAGTTGAAGTGTAAGTTATGAATGATCCGATATTCTCAATTGACATGAGAAAACTAGTATCAGTATTGGATGAA
GAGATATCACTAACCAAAAGGGGAAACTGTCCATTGTCGTCGAGCTTACGGACAATACATTTTGGCAACGTGCGCGAGTA
TCTGTCAATGTCTTCCTCCTTCAGGAGCCAATGATCGCGTCCACTGCAATAGTCATAACCAGATAAGCACTTACACTTAA
TACCTCTTTACAAATCTTATATATTCAGAATTTTTGGACCTCAGAAGTATGAGTGTTTCCGCTCTGACTGAGTATATGTG
AGAGTTCACAGAAGCAATAGCATACTTAAGCATTTCCAGCTTCCAAAGCAGTGTGTCCTTAGGGAACATCCTACTAAGAG
TCTGAAAATATATTGTGATCACAATACTAGATGAACACTTGAAAATATGTAGGCTATAAACTGAAAAACGCATATATCAT
AAGTTTCTATGAAGGAATACTTACAGGAAGATTAGCTGAAACAGCAAGGACATCTCTTAGCATCCCTCCACCTACTCCGC
CCATTCGCTGGACAGAAAATTCATTCGACAAAGCGTCTAACATCCCAGTTAATGGATCGCCTACCGTAACAAAGAGATAC
ATTTTTGTCACGTTTCAATAAGTTCTTGATCTACAAGGAACTGATTAGTTGGTTTAATTTATGATTCAAGATAGAATATG
AGAAGAGAACAAAAGTGTACCTTGCTTAAAACCAAAATCAAAGATATCTTCCAATAGCGTTGGAAGACCATCGGGTAAAA
CATTTAGCATTCCTGATAGAGGTTGCACCATGAAGTTGTTGACATGTGTGGCTGCAACAAAACAATGTCTATGATGAGAA
ACATTCGTGACATTCACCGACAAAATAAGGCGAACTTCTGTACCTGGATTAACCAAGATCAGAGAAAGATCGATGTTGGG
ATTTCTGGCTGCAACATCTAAAGCAAGACATGCTCCAATAGATTCTCCAACTAAATATATTGGTCTATTTGGTAAACGAA
AGTTCTCTGACTTAACGGTTTCCTCAATAAGCTTCACCAAGTCTGAATACAACAGAACACAAACAATAAGGCTTTAACTC
GCATTAACTATCTTCTCGGTAGTGCTTCGAAAGGGCAACG
>AT3G26850.1 | chr3:9893541-9896540 REVERSE LENGTH=3000
TAGATAAGCGAATCAAAGGGGATTTCACATAACACTTTTGCCCAGCTGGAGAAGATTCTACATTTTTGTCTTGTCTGATA
AACGATGTTTAGTCAGAATCGTTCTTCTTCTGTGGTGAGTTTTACAATGCAGAATTTACCTCTACTTTCATAACATGTAA
ATGAAGAATCCATCCTTTTAAACTGTAGTTGAAACGCATGTATGAACCTAAAGTCACATCACATATGACTGCATTCATAA
AACCTTTATAGGTAGGTTCATGTACAATCACATTCAATTAAATGATCTTTTGTCTTACTTTTCTTGAACATATAAAGATC
TTAGATCTCCAAAGAATCTTAGAACCTCTATTCATCATGATTAAATGGGTGGGTACAAAGAGAGACTTAGAGATCAAACG
TTGGAATTTCAGAAGACCAACCATGTGAGGCCTGATACAACATCCTAGGCAATAAGTGTCTGTAGGGATCACTCTCTCTT
TTCACTTTTAAATAGTCAATGCATTGTTCTACCTCAGATTTAACTTGCAAGTAGAGCTCTTGTGCCTTCTCTTTGTCTTT
TAGTTCTTTCTCCTTACCTGCCATGAAAAAGAAAAACCACCATTATTGCAACTTGCAAGTATAGAGGTCAGTGATTTGAA
GTAGAGAGCATACATTAAGACTAAGTACATACCTGCTGTTTCTATTGGTTTGCCAAAGTAATAGTAGAACCGCCCTGGAA
TCTTAGGTACAAGTCCTGGGAAATAGCACTCTTGGTTTCCCAATTCGCTCTCATCGCCTTCCCTGACGTTCAAAATCAAT
GTTCATATGAATATTACTTGAAAGAAGTATTATGAGAACAAATTATAAATAGAGTATGTGATGCAACACCTTATGTTGCC
AGCGTCCTTTGTTGCCTTTTCCATTAAATCCTTGAGGATAGGGATGTTCCTTTGATCATTAGAATCCAGGACAATCTGAG
AATCATTCAATGTCCAAACCAAAGTTACGCCAAACCGAGGTTCGGATATTTATAATGTATAGCATATGAGAAAGCTTACT
TCGCAGATATCGTCTTCTCCAACAACACCAAAAGGAACAATTTTGGCTCCAAATTTAGATGCAACTCTCACAAACTCGGA
CCGTTCTGGCCAAAACAGCTTGTATTCTTCACCCTGCAAATTTTGTTTGTTCATTAAAGCCTCTAAAATAACAAGTTTCA
AGAATGCAGAAACCCGGAAAAAGTTTACAAACTATATATCACTTTTCTATGCAAAGCTTCACGGACACCTCCAGGATACA
GAAGCACATGAGCCTTTTCACGCAGTAGTTTGTAGATATTGAAATGGGAGACTGGAACTCCACCCATTATCTTATATTTG
TCAAACATCTTCGTGTCGACTAATGAGTCTTGGAGATTCTTAAATAGCATGGGATGTGCCAAACCCCGCAGGTGAATGTT
CCTCTCTGTCATGAGTTGAATTACCATTGGAGCTAACTCAAATCCCAATATCATGTGATAGCCAACGTACAAAACAGGTC
CCTCTGAAGGTAATCCTTCGAGGCTCCTTACAACTGTGCCGTCTTCTAGAGTTGACAGCATTACAGGAGAAGTACCATCC
ATTAGCAATCTGCACTGCGGAATATATCATTCAGTATCCCCTATAACTTTTTACTTGATATTCTGATTTTGTTTGATATA
ACTCAGAGCTTACCGGTGATCGTCTACTTGTTGTTTTAACTCAAATGTGGTAGGCATAATGTAATCCGTAATGTGATCGT
GAGACTTCCCACGGCGATAAAAACAAGTACACTTGATGATAGTAGCAAGATCTACACCATCCTCCTAATATGAGATGTAA
AAGAGATAGTTGAAGTGTAAGTTATGAATGATCCGATATTCTCAATTGACATGAGAAAACTAGTATCAGTATTGGATGAA
GAGATATCACTAACCAAAAGGGGAAACTGTCCATTGTCGTCGAGCTTACGGACAATACATTTTGGCAACGTGCGCGAGTA
TCTGTCAATGTCTTCCTCCTTCAGGAGCCAATGATCGCGTCCACTGCAATAGTCATAACCAGATAAGCACTTACACTTAA
TACCTCTTTACAAATCTTATATATTCAGAATTTTTGGACCTCAGAAGTATGAGTGTTTCCGCTCTGACTGAGTATATGTG
AGAGTTCACAGAAGCAATAGCATACTTAAGCATTTCCAGCTTCCAAAGCAGTGTGTCCTTAGGGAACATCCTACTAAGAG
TCTGAAAATATATTGTGATCACAATACTAGATGAACACTTGAAAATATGTAGGCTATAAACTGAAAAACGCATATATCAT
AAGTTTCTATGAAGGAATACTTACAGGAAGATTAGCTGAAACAGCAAGGACATCTCTTAGCATCCCTCCACCTACTCCGC
CCATTCGCTGGACAGAAAATTCATTCGACAAAGCGTCTAACATCCCAGTTAATGGATCGCCTACCGTAACAAAGAGATAC
ATTTTTGTCACGTTTCAATAAGTTCTTGATCTACAAGGAACTGATTAGTTGGTTTAATTTATGATTCAAGATAGAATATG
AGAAGAGAACAAAAGTGTACCTTGCTTAAAACCAAAATCAAAGATATCTTCCAATAGCGTTGGAAGACCATCGGGTAAAA
CATTTAGCATTCCTGATAGAGGTTGCACCATGAAGTTGTTGACATGTGTGGCTGCAACAAAACAATGTCTATGATGAGAA
ACATTCGTGACATTCACCGACAAAATAAGGCGAACTTCTGTACCTGGATTAACCAAGATCAGAGAAAGATCGATGTTGGG
ATTTCTGGCTGCAACATCTAAAGCAAGACATGCTCCAATAGATTCTCCAACTAAATATATTGGTCTATTTGGTAAACGAA
AGTTCTCTGACTTAACGGTTTCCTCAATAAGCTTCACCAAGTCTGAATACAACAGAACACAAACAATAAGGCTTTAACTC
GCATTAACTATCTTCTCGGTAGTGCTTCGAAAGGGCAACG
>AT3G26855.1 | chr3:9895680-9898679 REVERSE LENGTH=3000
CTTCGTCACTCTAGAATCAGACTGCCAAGTTTTAGTCAAGGCCATCCTCTCGAACTCGCCCCTTGTGGAGATTCATGGCA
TGTTATCAGATATCTTCTTTATTTCAAGTTCCCTTAGTGATTTCAAATGTAAGTTTATCCCGAAAGCAGCAAACTATGTG
GCTGACCATCTCGCTAAGAGCCTAAGACCGCCCTATATATGTATCCTCTAAACCTTGTTTAAGTGATATATGATTTGGTT
TGACAAAAAGAAAAAATAGATCATAAACCGAGCATCATCGAATCATCTTCTTGACAAGTTTTTTTTTTTTTTTTTTTTTT
ACGCCAAAAGACTCCATATATTATTAAAAAGTGAGCATCGAGAACCAACCACTTTAGAACCTGAAAACTTATATGGGAAA
AAATAACATATCGAGATTGAGCCCCTTTTGCAAAAGTGTCAGCTCGGACATTCAATTTTGTAGGTAGGTATATGTGATAT
CACAAATTACTCCAAATCCTCAATTCAATACAACCACCGTAAATAATCCTGTTAAAATGGGTCAATATAATTTAGCTAAG
TTTAAGTCTCAACACCAAACCTAAACGTTAAGGCCCAACAAAAGGCCCAAAGAAAAGAGTTAGGGTTCTTCTTTCGTCTT
TCATATATAAAAATACAATTTTCATTCGCCTGAGGAGTGAGTTCGATCCAAAGACATTTAGGTATCAATATTCAATATCA
TCTCCTCTTATTCAATTCTCTTGATTTCTCCGAAATCGTCTCTTGTTGTAATGGTGGATTTGATTTTGTAACGAGTAGAA
GAAAAAAAACAAAAATCAGAAAGATGACAACTTCACAAGTAGAAACTGGTTTCTTCGTTGAATTAAACAAAGGACATGTA
TTCATCACTAGACGCGATTTAGCTTCTCTTCTTCTTCAATCTCGTAATGGAGTATGTTTCTCTTCGTTTCACATTCGATT
TTGTTTTTGTTTTGATCAATTTCAGTTTGGCGATGAATCTCTCTGTGCTTAACACCTAATTCTTGGTTTTAGGGTTTTAG
GGTTCTTAAAGTATTGAACTTTTGATATTTGTGTTGCAGCATTGCTTTGATTCATGTTTTAGGGCTTTAATTGAAGTAAC
CCATGAATTGATTTTCTAAAAGCTTTGTGTGTTTTTTTTCTTTCTGCAGTGGCGTTTAGCTTGAGACCTTAAGAATCAAG
TACTCCAACTTCTCGAATTGACTTATCTATTAGCTCAGAACCAAAGTCTGTAACAAGCAAAGGCATGACTTTTCAGACAG
AGGTTCCTGATGATGGTTCTAGACAAGCTTCTTCTTCGCCTTACTCTGGAAAAGGCAAGATTGTTCCGGAATGTGGTCTT
GTTGGTGATATGTATGATCCTTTTGTAGACAGTTTTGAACCAGCGTCTGTGAAATTAGATTGTGTTCAGGAGCATGAACC
AGATAACGACTTGTGCATTGTACCGAAGGCGAGCATTTCTTCGAATAGACCGCTTAGTATGGAAGAAAACAACCAAGCTG
TTGATAAGGAACCTTTATGTGAGTCAGAAATGACTGCTCGGGTCAGTGTTTCCTCGAACAAACCAGCTGATGTTGAAGAA
AACACTGCTGGAATTGAGATTGGAGAAGTTGTTTCTGGAGAGGATGATGAGTTTGGTAAGAATGTGGACGATGGAAGAGA
ATGTAATAGCCATGAGACTTTGACTCCAAACTCTGATAATGAGAATCCGAAGGTAGAGAACAATGTACATGAAGGCGATA
ACACAAGGAAAAAGTCTCGAGAGAAATCAAAGGAGAGAGATTCATCAAGGTCCATGAAGCTTTTCAAAGTCGTGCTTACA
AAATTCGTCAAGGATCTTCTGAAACCATCGTGGAGACAAGGGAATATGAGCAAGGAGGCGTTTAAGACTATTGTGAAGAG
AGTGGTGGATAAAGTATCAAACTCAATGGAGGGTCGTCGTATTCCCAAATCAAGAGCTAAGATCGATAAGTACATTGATT
CTTCACAGCAGAAGCTTACCAAACTGGTTATGGTAAGAAACATAATCCCCTCTCAGTCCATCATTCACTGAACCAGACTC
GTCATGGTTCTTCATTTTTGTTTTGGCAGGGTTATGTAGACAAGTATGTCAAAGCATAGTAGATAAGCGAATCAAAGGGG
ATTTCACATAACACTTTTGCCCAGCTGGAGAAGATTCTACATTTTTGTCTTGTCTGATAAACGATGTTTAGTCAGAATCG
TTCTTCTTCTGTGGTGAGTTTTACAATGCAGAATTTACCTCTACTTTCATAACATGTAAATGAAGAATCCATCCTTTTAA
ACTGTAGTTGAAACGCATGTATGAACCTAAAGTCACATCACATATGACTGCATTCATAAAACCTTTATAGGTAGGTTCAT
GTACAATCACATTCAATTAAATGATCTTTTGTCTTACTTTTCTTGAACATATAAAGATCTTAGATCTCCAAAGAATCTTA
GAACCTCTATTCATCATGATTAAATGGGTGGGTACAAAGAGAGACTTAGAGATCAAACGTTGGAATTTCAGAAGACCAAC
CATGTGAGGCCTGATACAACATCCTAGGCAATAAGTGTCTGTAGGGATCACTCTCTCTTTTCACTTTTAAATAGTCAATG
CATTGTTCTACCTCAGATTTAACTTGCAAGTAGAGCTCTTGTGCCTTCTCTTTGTCTTTTAGTTCTTTCTCCTTACCTGC
CATGAAAAAGAAAAACCACCATTATTGCAACTTGCAAGTATAGAGGTCAGTGATTTGAAGTAGAGAGCATACATTAAGAC
TAAGTACATACCTGCTGTTTCTATTGGTTTGCCAAAGTAATAGTAGAACCGCCCTGGAATCTTAGGTACAAGTCCTGGGA
AATAGCACTCTTGGTTTCCCAATTCGCTCTCATCGCCTTCCCTGACGTTCAAAATCAATGTTCATATGAATATTACTTGA
AAGAAGTATTATGAGAACAAATTATAAATAGAGTATGTGA
>AT3G26860.2 | chr3:9898516-9901515 REVERSE LENGTH=3000
CCGGTTTTTATGCATAAAAAATATGATTGGATATATTAAAAACGTTAACAAGCTATTTGAATGTAAGAAGATTTAAATTT
TTAATATTCAATGAGAGTGTAAAATGATAATAACATTATTTGTATTGTGTTGAGTATATCATTTATGTATAAAATCTAAA
ATTTGTATGTTATACATTTCATTATTTGTAAATCTATAATAAAACAAATGTTATTCAAACAATATACTTTTTCTAGTTAA
GAACTTTTGTGAAAAGGAGTTCTAAAATAATCCTTTTCTATTTAAAATTTATATTTTAAAAAATCAAATGTAACATTATG
TTAAGCTCAATGGCGCATCGTCTCTCCTAGGCGGAAAAGGGAAAAGCTCAATCATTTCCTTCCACACCCTGTCAACCTCC
TAGAGTTGAAGTCCCTGGTTTCGACAACTCCAAGCTTCTTCGAAGACATGAACTCACAATCATCTAAAGACTCACCAATC
CTGCAATCGAGAAGGTTTGTCCCTCATCCCTTTTCTTTCTGATCACTGGAAAACCTCTTCCCGCCTGGTGGGTGCGGACC
TCGGAAACAGCCTTTTCTAGTTTCAATTCGCCAATGAACCAGATATATTCGCCAACAAACCTGATCTACTCAAATCTTTG
GAGAACCAACTCTTCCACTTCTCCCAATGGATGGTTATCCTCCAAAGGTGGGAACCTACACTAGACAAGTCTTTTCCGTC
TCAAATCACCTTCTACATCCATGTCCAATAAATTTGTTGTATGTCAAATTAATCCTAAGACTACTCTCTCAAATTAAGAG
ATCGACTCCAGTACTTTAGGGTCGAATTCGACAAAACTCTCAAGATCACACAATAGACTAACAGTTTCGAATTAATCTAA
ACAGAAAAAGATTGTAAATTAAAGACTAGAAAAGCATTTAAAATCATGTTGTAAATCAGATGGAGAAAAGCATCATGTTT
AAGGATATTCTCAAGAAATAGATGACTAGTAGATCTAGCTATGATTAGGATTGTTATCGAACCGTTCTAGAACTCAAATC
ACTAATGTAAAGTTAACCAACACTAGTCACAATAATTAATTATGCCTAATGACTAAAGATCCCAATGCTAGTCGCGGATC
CCTAATTGCTAAACATGCATTAATATCAGGTTTGATCTGCTCACCTAAGTATCGAAACCAGAGCTATCCACATCTAAATA
CTTAGGCCTATCTATGATAGTTTTAGCAATAAGCGCCCTTTCAGAGGTTACCTATTACTTAGGATAAAATTCTAGTTAGG
TACTCTAGAACTATCATTAAGATTAATCAAGGCGAAGAACTCTAAAGATAATCATAGCAGCTTGGCGATCTTATATATCA
TCTAAATCCCTAAAGATAAACCCTCAACCTAGCAAGAGAACTACTCAAGCATGGAGATTGAAGCAAACAACATGATTTAA
TAAAAAATCTTAAAAGAAAATAACAAGAGAATAGCGTTTAGAAAGATCTTCTCTAACCGGAGTTTCCACAAGGTTTTTCT
CCCAAGAACAACAGAGAAAAGGAGATTAACCTCTCCAAGCTTAGGTCTAAAAATGACCTTAAAAATCTATATATAAGTTC
TATAAACGTGCATGGACTTCTTTGAAAATAGGGAGAAGTTCTGGGGCGAATCTACAAATCTTCAAAACTTCGAAGAGACT
CGAAATTTAATTGCCGTCAGATATTGGTGTCGAGCAACACTAGGGGTGGTGTCGATCGACACCTATGCGAATTTTGGTCT
CCGGATTTCTTCTACAGCATAAGTTCTATGTTTTCTTCTAGAATTCTCCATAATCTCCAAATGCATCCCAAAGTTCTGGG
GCGAATATGCAAATCTTTAAAACTTCAAAGAGACTCGAAATCGAATTGCCGTCAGATATTGGTGTCCATAATCTCCAAAT
GCATCTAAAACGTGTAAAAACATGAAAAGGAATAGAAACGACTCTAGAAATAACAAAAATACTCAAAAACAAATGCCTAA
ATAATGCCTAAAATCAGTAAAGGTATATCACTAGCCATCAAGCCCAGCAAACACTTATGCCTTGACAAAAAAGTTTGGTT
CCTCAGCTCAGATGGTCTCTACACCACAAAATCGGGCTATCATGTGGCAAGGAACATAATGCGATAGAACCCTCCAGTCC
CTCATATGACGAACAACTGGATTGGAGATATTTGGTCCTTGAAAATCTCCCCAAAAATCAAACTCCTCATTTGGAAAGCG
CTCAATAATGCTCTTCCTGTTGGGGCTCAACTGCTTTCCCGGAACATTTCTATAGAACCTTTCTGCACCCGATGCAGAGA
CTTTGAAACCATCACTCACATCTTATTCAACTGCCCTTTTGCTCAGAGAGTATAGAATGTCAATTGCCTACCCTCTCTAA
TACAAAAGAAGGCTTTGCTCTTGTGAAGAAGAGACAATGTCTCCCTCCTACGGGTTTAGGATGGAGACCTCTATACCCTT
GGATTTGATGGAACTTATGGACTGCTCGCAATCAAGTGGTGTTTGCTATCACTTCTTTCTCTAAGCAGGAAGTTATTATG
AAATCCATCATTGACGCAAAGGAATGGCAAACTGCCCAGCAGATGGGATCCATGCTTGGTTCTACTCCTTCCCTTTTCCC
TCGGATTCATGATGAGAGGACTCCTTGCAACCCAATATGTTTATCCTGCAATCCGATGCTGCTTTCAACTTTCCCGAGCA
TCGTGCGAGCCTGGGATGGAAAATCTTCTCCCAAGCTTCGGGATCATACACCAAACACTCTTCTTCTTGCAATTATGTGT
TATCTCCGCTATCTCAGCCTTACAACTGGGAGCTAACTTCGTCACTCTAGAATCAGACTGCCAAGTTTTAGTCAAGGCCA
TCCTCTCGAACTCGCCCCTTGTGGAGATTCATGGCATGTTATCAGATATCTTCTTTATTTCAAGTTCCCTTAGTGATTTC
AAATGTAAGTTTATCCCGAAAGCAGCAAACTATGTGGCTG
>AT3G26860.1 | chr3:9898516-9901515 REVERSE LENGTH=3000
CCGGTTTTTATGCATAAAAAATATGATTGGATATATTAAAAACGTTAACAAGCTATTTGAATGTAAGAAGATTTAAATTT
TTAATATTCAATGAGAGTGTAAAATGATAATAACATTATTTGTATTGTGTTGAGTATATCATTTATGTATAAAATCTAAA
ATTTGTATGTTATACATTTCATTATTTGTAAATCTATAATAAAACAAATGTTATTCAAACAATATACTTTTTCTAGTTAA
GAACTTTTGTGAAAAGGAGTTCTAAAATAATCCTTTTCTATTTAAAATTTATATTTTAAAAAATCAAATGTAACATTATG
TTAAGCTCAATGGCGCATCGTCTCTCCTAGGCGGAAAAGGGAAAAGCTCAATCATTTCCTTCCACACCCTGTCAACCTCC
TAGAGTTGAAGTCCCTGGTTTCGACAACTCCAAGCTTCTTCGAAGACATGAACTCACAATCATCTAAAGACTCACCAATC
CTGCAATCGAGAAGGTTTGTCCCTCATCCCTTTTCTTTCTGATCACTGGAAAACCTCTTCCCGCCTGGTGGGTGCGGACC
TCGGAAACAGCCTTTTCTAGTTTCAATTCGCCAATGAACCAGATATATTCGCCAACAAACCTGATCTACTCAAATCTTTG
GAGAACCAACTCTTCCACTTCTCCCAATGGATGGTTATCCTCCAAAGGTGGGAACCTACACTAGACAAGTCTTTTCCGTC
TCAAATCACCTTCTACATCCATGTCCAATAAATTTGTTGTATGTCAAATTAATCCTAAGACTACTCTCTCAAATTAAGAG
ATCGACTCCAGTACTTTAGGGTCGAATTCGACAAAACTCTCAAGATCACACAATAGACTAACAGTTTCGAATTAATCTAA
ACAGAAAAAGATTGTAAATTAAAGACTAGAAAAGCATTTAAAATCATGTTGTAAATCAGATGGAGAAAAGCATCATGTTT
AAGGATATTCTCAAGAAATAGATGACTAGTAGATCTAGCTATGATTAGGATTGTTATCGAACCGTTCTAGAACTCAAATC
ACTAATGTAAAGTTAACCAACACTAGTCACAATAATTAATTATGCCTAATGACTAAAGATCCCAATGCTAGTCGCGGATC
CCTAATTGCTAAACATGCATTAATATCAGGTTTGATCTGCTCACCTAAGTATCGAAACCAGAGCTATCCACATCTAAATA
CTTAGGCCTATCTATGATAGTTTTAGCAATAAGCGCCCTTTCAGAGGTTACCTATTACTTAGGATAAAATTCTAGTTAGG
TACTCTAGAACTATCATTAAGATTAATCAAGGCGAAGAACTCTAAAGATAATCATAGCAGCTTGGCGATCTTATATATCA
TCTAAATCCCTAAAGATAAACCCTCAACCTAGCAAGAGAACTACTCAAGCATGGAGATTGAAGCAAACAACATGATTTAA
TAAAAAATCTTAAAAGAAAATAACAAGAGAATAGCGTTTAGAAAGATCTTCTCTAACCGGAGTTTCCACAAGGTTTTTCT
CCCAAGAACAACAGAGAAAAGGAGATTAACCTCTCCAAGCTTAGGTCTAAAAATGACCTTAAAAATCTATATATAAGTTC
TATAAACGTGCATGGACTTCTTTGAAAATAGGGAGAAGTTCTGGGGCGAATCTACAAATCTTCAAAACTTCGAAGAGACT
CGAAATTTAATTGCCGTCAGATATTGGTGTCGAGCAACACTAGGGGTGGTGTCGATCGACACCTATGCGAATTTTGGTCT
CCGGATTTCTTCTACAGCATAAGTTCTATGTTTTCTTCTAGAATTCTCCATAATCTCCAAATGCATCCCAAAGTTCTGGG
GCGAATATGCAAATCTTTAAAACTTCAAAGAGACTCGAAATCGAATTGCCGTCAGATATTGGTGTCCATAATCTCCAAAT
GCATCTAAAACGTGTAAAAACATGAAAAGGAATAGAAACGACTCTAGAAATAACAAAAATACTCAAAAACAAATGCCTAA
ATAATGCCTAAAATCAGTAAAGGTATATCACTAGCCATCAAGCCCAGCAAACACTTATGCCTTGACAAAAAAGTTTGGTT
CCTCAGCTCAGATGGTCTCTACACCACAAAATCGGGCTATCATGTGGCAAGGAACATAATGCGATAGAACCCTCCAGTCC
CTCATATGACGAACAACTGGATTGGAGATATTTGGTCCTTGAAAATCTCCCCAAAAATCAAACTCCTCATTTGGAAAGCG
CTCAATAATGCTCTTCCTGTTGGGGCTCAACTGCTTTCCCGGAACATTTCTATAGAACCTTTCTGCACCCGATGCAGAGA
CTTTGAAACCATCACTCACATCTTATTCAACTGCCCTTTTGCTCAGAGAGTATAGAATGTCAATTGCCTACCCTCTCTAA
TACAAAAGAAGGCTTTGCTCTTGTGAAGAAGAGACAATGTCTCCCTCCTACGGGTTTAGGATGGAGACCTCTATACCCTT
GGATTTGATGGAACTTATGGACTGCTCGCAATCAAGTGGTGTTTGCTATCACTTCTTTCTCTAAGCAGGAAGTTATTATG
AAATCCATCATTGACGCAAAGGAATGGCAAACTGCCCAGCAGATGGGATCCATGCTTGGTTCTACTCCTTCCCTTTTCCC
TCGGATTCATGATGAGAGGACTCCTTGCAACCCAATATGTTTATCCTGCAATCCGATGCTGCTTTCAACTTTCCCGAGCA
TCGTGCGAGCCTGGGATGGAAAATCTTCTCCCAAGCTTCGGGATCATACACCAAACACTCTTCTTCTTGCAATTATGTGT
TATCTCCGCTATCTCAGCCTTACAACTGGGAGCTAACTTCGTCACTCTAGAATCAGACTGCCAAGTTTTAGTCAAGGCCA
TCCTCTCGAACTCGCCCCTTGTGGAGATTCATGGCATGTTATCAGATATCTTCTTTATTTCAAGTTCCCTTAGTGATTTC
AAATGTAAGTTTATCCCGAAAGCAGCAAACTATGTGGCTG
>AT3G26870.1 | chr3:9900288-9903287 REVERSE LENGTH=3000
TAAATATTTACAAGCTACCTAATTTATATATAAGATTCAATACTCTTCATTAAGACAAATTATGTATACAAAAATAGTCT
TATTTTAATTTTAATTTGTCTACTAAGCAATTTTTTTTTTTTAAATAAGCTGTAAAACTATTAACACTAATTTATGTGTG
ATGTGCCACCAAAAAACTATGAGTAATGGCTTCTAAGAAAATAATATAATTTCATTCATGTGTATAATAATTTATCTATA
ATTAACTTGCCTTTAAACTCATATGTAACAACCACAAAATTCGTGTGTAACTACTAATGTAAAATCAAAACTAGTATCTT
TAGCTAAAGAATGATATCTATTGTAACCCACAATCAATAATCATGATTCATGCATGCATAGACCCTTCTTCGAATTTTCA
TCTTGGATTTGTTTTCTACTCCCAGTTAATCTTTGTCAAATTCCGTTGCGTTAGGATATATAGTTAACAGATTGATTCGC
CATGTGCGCTTTTTTGTTTATATATGCAAAAACGATGGACATAATCAGTAAGTATATATAGATTATGAAGATAGTATCAG
TTTAGCAACTTATTTGCGATTTCATTTTGGTGGACATATTGTATGCTGCAAATTATAGAGTTGACATATTGGATACAATC
TATGAATGAGATAATTCATAAATTAGTTCACTTACTTTTTCCACCATAAATGATTTGATACCTCGATTATATTGATTAAT
TTGGATTAACATAAATTGATTTGATACCTCGACTATAGGCATTAGTTTGTTGGCAAATACAAAATAAAAAACCACTTTTT
CTATTGGTGTGGCACAGACATGAGATACCAACCTATTAGCTTTTTAGGCTGGACATCAATAATTTAGGATTTTATTTTTT
AAAGATTTCTTTAAACATGGTTATTAGTCAATATATATTAATTTGGATCTTTTTATTTACCATAGTTGATAATTATAGGT
GATCCGGATCAACATCGAATTAAGGGTCTAGGATTAGATAGATCTTGGTCTAACATCAACAACTTAAGTTATCCGACTAA
TTCTAGAGATGTGACATCATGACAGAATTTCTATTTATTTATCAGATGTTCAACTGGACCTCACAACCACCCAACCACAG
AAACGGTCCCAATCCCACATTCCAGATCCCTCCAGTTTGATGTCGAGGTCCACTCAAAAACCTAAAAAACCAAGCTAGGC
TGGTACTTACAAATTCAAATCCTTTTTTAGGTTGACCACAAATTAATAGTCTTCGATCATTTGTTACCTCAACTATCAAT
AGCAAACTTATATTAATAGAGAAACAAGAAAAGCTTTAAATACAAATGTAGCACACACGAAAACAAGTCAACACGAAAAA
GATCTAAACATCTACCAAACACAATCCAAATATATATGTAAAAATGCAAAACCTCTCAATACTACTTGTGTGTAGCTTTT
GCATACTTGGCCATGTATCTAGCGCTGGAATCAGGATTGGTAACGAACTCAAAAACAAAAAACTCTTATGGATGAGATGT
TATTCCAAAGATGACGTTATAGGTCCATTAATAATACCGATCGGAGGGCATAGGTTCAATTATTTTGGTACCAACATATT
TGCTACGACTCGTTTCATGTGTACCTTGAGACAAGGGCCTAATTATAGACACCATCAAAACTTTACAGCATTTAAACTTT
ACAGTGCTTCAGATGATGGAGGCGTATGGGATTGGAGAGCAAGAGAAGATGGGATCTATCTAAAGATAAAAGCTGAGAGA
GGTGTTAATTGACCGGTTTTTATGCATAAAAAATATGATTGGATATATTAAAAACGTTAACAAGCTATTTGAATGTAAGA
AGATTTAAATTTTTAATATTCAATGAGAGTGTAAAATGATAATAACATTATTTGTATTGTGTTGAGTATATCATTTATGT
ATAAAATCTAAAATTTGTATGTTATACATTTCATTATTTGTAAATCTATAATAAAACAAATGTTATTCAAACAATATACT
TTTTCTAGTTAAGAACTTTTGTGAAAAGGAGTTCTAAAATAATCCTTTTCTATTTAAAATTTATATTTTAAAAAATCAAA
TGTAACATTATGTTAAGCTCAATGGCGCATCGTCTCTCCTAGGCGGAAAAGGGAAAAGCTCAATCATTTCCTTCCACACC
CTGTCAACCTCCTAGAGTTGAAGTCCCTGGTTTCGACAACTCCAAGCTTCTTCGAAGACATGAACTCACAATCATCTAAA
GACTCACCAATCCTGCAATCGAGAAGGTTTGTCCCTCATCCCTTTTCTTTCTGATCACTGGAAAACCTCTTCCCGCCTGG
TGGGTGCGGACCTCGGAAACAGCCTTTTCTAGTTTCAATTCGCCAATGAACCAGATATATTCGCCAACAAACCTGATCTA
CTCAAATCTTTGGAGAACCAACTCTTCCACTTCTCCCAATGGATGGTTATCCTCCAAAGGTGGGAACCTACACTAGACAA
GTCTTTTCCGTCTCAAATCACCTTCTACATCCATGTCCAATAAATTTGTTGTATGTCAAATTAATCCTAAGACTACTCTC
TCAAATTAAGAGATCGACTCCAGTACTTTAGGGTCGAATTCGACAAAACTCTCAAGATCACACAATAGACTAACAGTTTC
GAATTAATCTAAACAGAAAAAGATTGTAAATTAAAGACTAGAAAAGCATTTAAAATCATGTTGTAAATCAGATGGAGAAA
AGCATCATGTTTAAGGATATTCTCAAGAAATAGATGACTAGTAGATCTAGCTATGATTAGGATTGTTATCGAACCGTTCT
AGAACTCAAATCACTAATGTAAAGTTAACCAACACTAGTCACAATAATTAATTATGCCTAATGACTAAAGATCCCAATGC
TAGTCGCGGATCCCTAATTGCTAAACATGCATTAATATCAGGTTTGATCTGCTCACCTAAGTATCGAAACCAGAGCTATC
CACATCTAAATACTTAGGCCTATCTATGATAGTTTTAGCA
>AT3G26872.1 | chr3:9901307-9904306 REVERSE LENGTH=3000
TAGCTATAAGTTTTATTGGAAACAATAAAAGAAAAAAAAAACTACTACTTATTTATTAGAGAAAAAAGGGCAAGCTTTAG
AATTAAAATTTCATAATTTTTAGTAGATGTCATAAGTAGTGAGGCGTTGTATACAAAAAGTGAACTCTATAATCTATAGG
ATTGCCCTGAAGTACTTGTAAAAAAATAGTTTATTAAGATATAGTTGATCGATTAATTCGGCATTTGCACTTTTTGTTTA
TGCCAAAATAAAAGACATTATAAGTACATAGATTATGAAGGTTAATATTAACAACTTATCTGAGATTCCATTTTGGTGGA
CATATCATTTGCTGCAAATGATGTAATGCAAGTGGCGATACAATATCCGGGTGAGATAACCTCTGCTAGGCTGGTACTTA
GAAGTTCATACATTTATTTTTGTCCAACATATATTGAAAGTCTCCGATTTGTTATATTAACTATTAATAGAAAACTTTTT
CTGTTGGACAAAATTTAATAGAAAATTTATGTTAACAGAAAACAAGAAACTGTAAATTCAAAAATAGCAACATAGATGTT
GTTATAAATACACACAAAAAAACAAGTCAACACGACAAAAAAAATCAAAATTTCTCTACAGAAAAAATGAAATATTTCAC
AATTTTCTTTATTTTTTTTAGTCTTTGCATGTTTGGCCATGTATCTGGCGCCGGAATCAGAATCGTCAACGAACTCAAAA
ATAAGAAGACCCTTTGGATGAGGTGTTATTCCAAAAATGATGTACTTGGTCCAACAATAATACCAAATGGAGGACAATTT
ACAGATTATTTCTTTCATAATTTATTTGGTACAACGCGTTTTATGTGTACCTTAAAACAAGGGCCTGGATTTAGTCACAG
TCAGAGCTTTAGAGCATTTAAAAATTCTGGCTTATGGGATTGGAGAGCTAGAGAAGATGGGATCTATTTAAGAAGAATCT
ATAAGACCAAATTTGATGATGACACAGACAATCTGCATAAAGAGCAAAGTTGGATATAGTAAATATTTACAAGCTACCTA
ATTTATATATAAGATTCAATACTCTTCATTAAGACAAATTATGTATACAAAAATAGTCTTATTTTAATTTTAATTTGTCT
ACTAAGCAATTTTTTTTTTTTAAATAAGCTGTAAAACTATTAACACTAATTTATGTGTGATGTGCCACCAAAAAACTATG
AGTAATGGCTTCTAAGAAAATAATATAATTTCATTCATGTGTATAATAATTTATCTATAATTAACTTGCCTTTAAACTCA
TATGTAACAACCACAAAATTCGTGTGTAACTACTAATGTAAAATCAAAACTAGTATCTTTAGCTAAAGAATGATATCTAT
TGTAACCCACAATCAATAATCATGATTCATGCATGCATAGACCCTTCTTCGAATTTTCATCTTGGATTTGTTTTCTACTC
CCAGTTAATCTTTGTCAAATTCCGTTGCGTTAGGATATATAGTTAACAGATTGATTCGCCATGTGCGCTTTTTTGTTTAT
ATATGCAAAAACGATGGACATAATCAGTAAGTATATATAGATTATGAAGATAGTATCAGTTTAGCAACTTATTTGCGATT
TCATTTTGGTGGACATATTGTATGCTGCAAATTATAGAGTTGACATATTGGATACAATCTATGAATGAGATAATTCATAA
ATTAGTTCACTTACTTTTTCCACCATAAATGATTTGATACCTCGATTATATTGATTAATTTGGATTAACATAAATTGATT
TGATACCTCGACTATAGGCATTAGTTTGTTGGCAAATACAAAATAAAAAACCACTTTTTCTATTGGTGTGGCACAGACAT
GAGATACCAACCTATTAGCTTTTTAGGCTGGACATCAATAATTTAGGATTTTATTTTTTAAAGATTTCTTTAAACATGGT
TATTAGTCAATATATATTAATTTGGATCTTTTTATTTACCATAGTTGATAATTATAGGTGATCCGGATCAACATCGAATT
AAGGGTCTAGGATTAGATAGATCTTGGTCTAACATCAACAACTTAAGTTATCCGACTAATTCTAGAGATGTGACATCATG
ACAGAATTTCTATTTATTTATCAGATGTTCAACTGGACCTCACAACCACCCAACCACAGAAACGGTCCCAATCCCACATT
CCAGATCCCTCCAGTTTGATGTCGAGGTCCACTCAAAAACCTAAAAAACCAAGCTAGGCTGGTACTTACAAATTCAAATC
CTTTTTTAGGTTGACCACAAATTAATAGTCTTCGATCATTTGTTACCTCAACTATCAATAGCAAACTTATATTAATAGAG
AAACAAGAAAAGCTTTAAATACAAATGTAGCACACACGAAAACAAGTCAACACGAAAAAGATCTAAACATCTACCAAACA
CAATCCAAATATATATGTAAAAATGCAAAACCTCTCAATACTACTTGTGTGTAGCTTTTGCATACTTGGCCATGTATCTA
GCGCTGGAATCAGGATTGGTAACGAACTCAAAAACAAAAAACTCTTATGGATGAGATGTTATTCCAAAGATGACGTTATA
GGTCCATTAATAATACCGATCGGAGGGCATAGGTTCAATTATTTTGGTACCAACATATTTGCTACGACTCGTTTCATGTG
TACCTTGAGACAAGGGCCTAATTATAGACACCATCAAAACTTTACAGCATTTAAACTTTACAGTGCTTCAGATGATGGAG
GCGTATGGGATTGGAGAGCAAGAGAAGATGGGATCTATCTAAAGATAAAAGCTGAGAGAGGTGTTAATTGACCGGTTTTT
ATGCATAAAAAATATGATTGGATATATTAAAAACGTTAACAAGCTATTTGAATGTAAGAAGATTTAAATTTTTAATATTC
AATGAGAGTGTAAAATGATAATAACATTATTTGTATTGTGTTGAGTATATCATTTATGTATAAAATCTAAAATTTGTATG
TTATACATTTCATTATTTGTAAATCTATAATAAAACAAAT
>AT3G26880.1 | chr3:9903334-9906333 REVERSE LENGTH=3000
GTTTTACTGAAACAATAAAAGAAAAGAGAAAAAGAAATGGCAAAAATGTAAGAAAATGTAAACTATAAAATTTGGGATAA
AAAATATGAATTTTCGAAACGTCATTTAATCGTAAACTTTAGTTTCACTTTTCGATAAAAATGTCAAGTTTCGTTAAGTG
GGTCATTCTAGACACCTTATAAAGTTTTTGTTAATTAGACGTTTATGGGTTTAACAATCAGCTAGAAATCTCCGTTAAAT
GAAAACGACGTCATTTGAAGTCTTCTGCCAACATTATTTCATTAAAAAATAAGACGAATATAGCATTTGTGACGATTCAA
ATTGCTGACATGTTGCACTCATATGAAATTCTCAATCATTGAGCTACAATAACAGTTTGTATTAGAACAAACAGAACAAA
TATATAGACTAAACATTTCTAAATATATATATAGTAAACATTTATTTCTTCTGTATTTGGAAAATTATTCTTTTTTAAAT
TAGAAAAAATGGAATATCAAAAATTAAATATAACAAACCTTCATTTTTATAAGTTTACTAAAGCAATATGTCATATTAAT
GAAAATAATGGTATATTCAATTGGAAAAATAGAAATGTCTTAGATTTTAAAATAAGTGATATTGCTACTTTAGATTTTGT
GTTAACGTTTAGAAGAAAAAGGATTTGTGAGTAGACCCATAAATTGACTTTATAACTCGTAAATTAAATCGGTCGTTATA
ATTTTTTTTCTAAAGCATTGTAACGTTATATCTTACAAAACTAATATGATTTTATTTAGGTTCTTCTGTAATATTAGTAT
AGATATGTTATTCATAGTACCCAAAAAAAAACTACTACTTTATTTATTAGAGAAAAAAAGGGCAAGCTCTAGAATTAAAA
TTTCATAATTTTTAGTAGATGTTACAATAAGTATAAAGGTGGGCTCTGAAATCTTGTTTTGCTCAAAAGTACTCGTAAAA
GAAATTTTTTACTGTATTAAGATATAGTTTCAAAAGTGTTTCATATTGCTCAAGTTATTTATAAAACAAGCTGAGACGAA
AAATGGGTAATTCTAGTGTATTTAAAGCCATGATACATGAAAATGAAGCATAAGAGTGACTGACGTGGAGGTTTTCTTAA
GAACTGATTGGTGGGAATATGAGTAGTGACTTGGCAAACGATGATTGGGTGAATCTGAAATTGAGAGAAGAAAGTTGATC
AAGTTGTGAAGCTATAAACAGAGCTGAAGATCATTTGTGGATTCATAACCAAGAAAAGTTTGTTAGTTTCTTCTTCAAAT
TTGTTTCTGTTGTTAGGGTCTCTCATCTCGAGAGCTGGATGATGATTGAAGCTGCGTTACAAAAACATATTACTCAAAAT
ACTACAAACTATACTAAAGACTTATTTGTCAACTATAAGTATAAGTATAAACAATAACATGTTTATAAGCGAAAAGACTT
ATATCTATAATTAATTACACAAAAGTCCAATACGCAGATCATTTGTCAACTATCAATCATTAGTTTGTATTGAGTTGCTA
CCTCAACTATTAATAGAAAATTTAAAATAATAAAGAGAAATGTAATTGCTAAAATACCAGCATGTGTATATATAACACTT
CAAAGAGAAAACTAACTAGTTTACCTAAACAAAAGTATTCTATATAACAATGAAAAATCTCTCAATCTTTCTATTTCTTT
TTGGGCTTTGCATATTGGTGATGTATACATGAAAAAATCTATGTTTACGGTCATGACCGAATTCAGTCGCAAAAGCAAGA
AAATCGTCAAGGTGCATTGTATATATATAAAAACAATATAGGTATAAAATATATCAAAAATGGAAAAGTTATGTCATTCA
GCTTTAAACCAACGTTTGGGGAACGACGGGATTTTGGTGCGACATATATAAAGGACCTGATTATAAGAATTTTATAGGTT
TTACTACATATCATGCGAAAGGTTTGTTTGTTAAGGGTAGATCATCATATAATTAGTTAGCTAGAGATGATAAAATCTAT
TTTCTTGAGGATTTGTTGCCTAGTTACTAGCTATAAGTTTTATTGGAAACAATAAAAGAAAAAAAAAACTACTACTTATT
TATTAGAGAAAAAAGGGCAAGCTTTAGAATTAAAATTTCATAATTTTTAGTAGATGTCATAAGTAGTGAGGCGTTGTATA
CAAAAAGTGAACTCTATAATCTATAGGATTGCCCTGAAGTACTTGTAAAAAAATAGTTTATTAAGATATAGTTGATCGAT
TAATTCGGCATTTGCACTTTTTGTTTATGCCAAAATAAAAGACATTATAAGTACATAGATTATGAAGGTTAATATTAACA
ACTTATCTGAGATTCCATTTTGGTGGACATATCATTTGCTGCAAATGATGTAATGCAAGTGGCGATACAATATCCGGGTG
AGATAACCTCTGCTAGGCTGGTACTTAGAAGTTCATACATTTATTTTTGTCCAACATATATTGAAAGTCTCCGATTTGTT
ATATTAACTATTAATAGAAAACTTTTTCTGTTGGACAAAATTTAATAGAAAATTTATGTTAACAGAAAACAAGAAACTGT
AAATTCAAAAATAGCAACATAGATGTTGTTATAAATACACACAAAAAAACAAGTCAACACGACAAAAAAAATCAAAATTT
CTCTACAGAAAAAATGAAATATTTCACAATTTTCTTTATTTTTTTTAGTCTTTGCATGTTTGGCCATGTATCTGGCGCCG
GAATCAGAATCGTCAACGAACTCAAAAATAAGAAGACCCTTTGGATGAGGTGTTATTCCAAAAATGATGTACTTGGTCCA
ACAATAATACCAAATGGAGGACAATTTACAGATTATTTCTTTCATAATTTATTTGGTACAACGCGTTTTATGTGTACCTT
AAAACAAGGGCCTGGATTTAGTCACAGTCAGAGCTTTAGAGCATTTAAAAATTCTGGCTTATGGGATTGGAGAGCTAGAG
AAGATGGGATCTATTTAAGAAGAATCTATAAGACCAAATT
>AT3G26890.5 | chr3:9904456-9907455 REVERSE LENGTH=3000
GAACTTAACTTCATGGTTACACAAGCTCAATGATTTTCTTGTTTAAGAAGAAATCAATGGACTTTTTCTGTACATACAAA
TTTATAGTCACAAATCAGAATGGCTCTGACCCACTTTGTACAGTTTACCATTTCCGGGTTCTCGTAAAACTGAATAATAA
TAAAACCGAGTTTCAAAAGGGTTTCTTTTTGCTCAAGTTATCTATAAAACAAGCTGGTACGAAAAAGGGATAATTTTATT
GTGATAGTGTCAGAGCCAAGGACGAACACGGTTTAGTTTGGTTTTGATAAATTATCAATACAACAATGAAATAATCATTT
TATTGTAAGATTAACTAAACGAAACATATATACATATATTTCTTATATTGAAAATGTGAAAATATCACTTTAACTAAATA
AAAAAAATAGATTGTTTTTACAAAAACATAACTAAAAAATACTATAAACGATGCGGAAGTAAGTATAAACAATAACATGT
TTATTTTTAGCAAAAAGACTTAAATCTGTAACTAATTAGTACAAAAAAATCCAATACACAGATCATTTGTCAACTATCAA
TCATTATTTTTGTATTGAGTTTGTTACCTCAATTATTAATAGAATATTTACAATAATAGAAATACAAGTATGTGTGTATA
TAACACTTCAAACATAAAACTAACTAGTTTAATTACCTACAAATAAATATAGCAAAAAATTCAAAAACAAATACCAAGAA
ATGAAAAACCTCTCAATCTTTCTATTTGTTGTTGGGCTTTGCATGATTAGTGATGTATACGGAAAAAAATCTACGATTAC
GGTCAAGAATGAATTAAATCCCAAAAACAAGAATATCCTCAAGGTGCATTGTAAATCCAAAAACAACGATATTGGTGTAA
AATATCTCAAAATTGGAGAAGTTATGTCATTCAGCTTCAAGACCAACTTTTGGGGAACGACGGAATTTTGGTGCAACTTA
TATAAAGGACCTGATTATAAGCGTTATAGAGGTATTACTGCATATCAAGCTATAGGTTTGTTCGCCAAAGATGGATCATC
GTATAATTGGTTAGCTAGAGATGATGGAATCTATTTTCATAAGGATTCGTTGCCTAGCTACTATAAAACTTATTGGCTAT
AAGTTTTACTGAAACAATAAAAGAAAAGAGAAAAAGAAATGGCAAAAATGTAAGAAAATGTAAACTATAAAATTTGGGAT
AAAAAATATGAATTTTCGAAACGTCATTTAATCGTAAACTTTAGTTTCACTTTTCGATAAAAATGTCAAGTTTCGTTAAG
TGGGTCATTCTAGACACCTTATAAAGTTTTTGTTAATTAGACGTTTATGGGTTTAACAATCAGCTAGAAATCTCCGTTAA
ATGAAAACGACGTCATTTGAAGTCTTCTGCCAACATTATTTCATTAAAAAATAAGACGAATATAGCATTTGTGACGATTC
AAATTGCTGACATGTTGCACTCATATGAAATTCTCAATCATTGAGCTACAATAACAGTTTGTATTAGAACAAACAGAACA
AATATATAGACTAAACATTTCTAAATATATATATAGTAAACATTTATTTCTTCTGTATTTGGAAAATTATTCTTTTTTAA
ATTAGAAAAAATGGAATATCAAAAATTAAATATAACAAACCTTCATTTTTATAAGTTTACTAAAGCAATATGTCATATTA
ATGAAAATAATGGTATATTCAATTGGAAAAATAGAAATGTCTTAGATTTTAAAATAAGTGATATTGCTACTTTAGATTTT
GTGTTAACGTTTAGAAGAAAAAGGATTTGTGAGTAGACCCATAAATTGACTTTATAACTCGTAAATTAAATCGGTCGTTA
TAATTTTTTTTCTAAAGCATTGTAACGTTATATCTTACAAAACTAATATGATTTTATTTAGGTTCTTCTGTAATATTAGT
ATAGATATGTTATTCATAGTACCCAAAAAAAAACTACTACTTTATTTATTAGAGAAAAAAAGGGCAAGCTCTAGAATTAA
AATTTCATAATTTTTAGTAGATGTTACAATAAGTATAAAGGTGGGCTCTGAAATCTTGTTTTGCTCAAAAGTACTCGTAA
AAGAAATTTTTTACTGTATTAAGATATAGTTTCAAAAGTGTTTCATATTGCTCAAGTTATTTATAAAACAAGCTGAGACG
AAAAATGGGTAATTCTAGTGTATTTAAAGCCATGATACATGAAAATGAAGCATAAGAGTGACTGACGTGGAGGTTTTCTT
AAGAACTGATTGGTGGGAATATGAGTAGTGACTTGGCAAACGATGATTGGGTGAATCTGAAATTGAGAGAAGAAAGTTGA
TCAAGTTGTGAAGCTATAAACAGAGCTGAAGATCATTTGTGGATTCATAACCAAGAAAAGTTTGTTAGTTTCTTCTTCAA
ATTTGTTTCTGTTGTTAGGGTCTCTCATCTCGAGAGCTGGATGATGATTGAAGCTGCGTTACAAAAACATATTACTCAAA
ATACTACAAACTATACTAAAGACTTATTTGTCAACTATAAGTATAAGTATAAACAATAACATGTTTATAAGCGAAAAGAC
TTATATCTATAATTAATTACACAAAAGTCCAATACGCAGATCATTTGTCAACTATCAATCATTAGTTTGTATTGAGTTGC
TACCTCAACTATTAATAGAAAATTTAAAATAATAAAGAGAAATGTAATTGCTAAAATACCAGCATGTGTATATATAACAC
TTCAAAGAGAAAACTAACTAGTTTACCTAAACAAAAGTATTCTATATAACAATGAAAAATCTCTCAATCTTTCTATTTCT
TTTTGGGCTTTGCATATTGGTGATGTATACATGAAAAAATCTATGTTTACGGTCATGACCGAATTCAGTCGCAAAAGCAA
GAAAATCGTCAAGGTGCATTGTATATATATAAAAACAATATAGGTATAAAATATATCAAAAATGGAAAAGTTATGTCATT
CAGCTTTAAACCAACGTTTGGGGAACGACGGGATTTTGGT
>AT3G26890.6 | chr3:9904456-9907455 REVERSE LENGTH=3000
GAACTTAACTTCATGGTTACACAAGCTCAATGATTTTCTTGTTTAAGAAGAAATCAATGGACTTTTTCTGTACATACAAA
TTTATAGTCACAAATCAGAATGGCTCTGACCCACTTTGTACAGTTTACCATTTCCGGGTTCTCGTAAAACTGAATAATAA
TAAAACCGAGTTTCAAAAGGGTTTCTTTTTGCTCAAGTTATCTATAAAACAAGCTGGTACGAAAAAGGGATAATTTTATT
GTGATAGTGTCAGAGCCAAGGACGAACACGGTTTAGTTTGGTTTTGATAAATTATCAATACAACAATGAAATAATCATTT
TATTGTAAGATTAACTAAACGAAACATATATACATATATTTCTTATATTGAAAATGTGAAAATATCACTTTAACTAAATA
AAAAAAATAGATTGTTTTTACAAAAACATAACTAAAAAATACTATAAACGATGCGGAAGTAAGTATAAACAATAACATGT
TTATTTTTAGCAAAAAGACTTAAATCTGTAACTAATTAGTACAAAAAAATCCAATACACAGATCATTTGTCAACTATCAA
TCATTATTTTTGTATTGAGTTTGTTACCTCAATTATTAATAGAATATTTACAATAATAGAAATACAAGTATGTGTGTATA
TAACACTTCAAACATAAAACTAACTAGTTTAATTACCTACAAATAAATATAGCAAAAAATTCAAAAACAAATACCAAGAA
ATGAAAAACCTCTCAATCTTTCTATTTGTTGTTGGGCTTTGCATGATTAGTGATGTATACGGAAAAAAATCTACGATTAC
GGTCAAGAATGAATTAAATCCCAAAAACAAGAATATCCTCAAGGTGCATTGTAAATCCAAAAACAACGATATTGGTGTAA
AATATCTCAAAATTGGAGAAGTTATGTCATTCAGCTTCAAGACCAACTTTTGGGGAACGACGGAATTTTGGTGCAACTTA
TATAAAGGACCTGATTATAAGCGTTATAGAGGTATTACTGCATATCAAGCTATAGGTTTGTTCGCCAAAGATGGATCATC
GTATAATTGGTTAGCTAGAGATGATGGAATCTATTTTCATAAGGATTCGTTGCCTAGCTACTATAAAACTTATTGGCTAT
AAGTTTTACTGAAACAATAAAAGAAAAGAGAAAAAGAAATGGCAAAAATGTAAGAAAATGTAAACTATAAAATTTGGGAT
AAAAAATATGAATTTTCGAAACGTCATTTAATCGTAAACTTTAGTTTCACTTTTCGATAAAAATGTCAAGTTTCGTTAAG
TGGGTCATTCTAGACACCTTATAAAGTTTTTGTTAATTAGACGTTTATGGGTTTAACAATCAGCTAGAAATCTCCGTTAA
ATGAAAACGACGTCATTTGAAGTCTTCTGCCAACATTATTTCATTAAAAAATAAGACGAATATAGCATTTGTGACGATTC
AAATTGCTGACATGTTGCACTCATATGAAATTCTCAATCATTGAGCTACAATAACAGTTTGTATTAGAACAAACAGAACA
AATATATAGACTAAACATTTCTAAATATATATATAGTAAACATTTATTTCTTCTGTATTTGGAAAATTATTCTTTTTTAA
ATTAGAAAAAATGGAATATCAAAAATTAAATATAACAAACCTTCATTTTTATAAGTTTACTAAAGCAATATGTCATATTA
ATGAAAATAATGGTATATTCAATTGGAAAAATAGAAATGTCTTAGATTTTAAAATAAGTGATATTGCTACTTTAGATTTT
GTGTTAACGTTTAGAAGAAAAAGGATTTGTGAGTAGACCCATAAATTGACTTTATAACTCGTAAATTAAATCGGTCGTTA
TAATTTTTTTTCTAAAGCATTGTAACGTTATATCTTACAAAACTAATATGATTTTATTTAGGTTCTTCTGTAATATTAGT
ATAGATATGTTATTCATAGTACCCAAAAAAAAACTACTACTTTATTTATTAGAGAAAAAAAGGGCAAGCTCTAGAATTAA
AATTTCATAATTTTTAGTAGATGTTACAATAAGTATAAAGGTGGGCTCTGAAATCTTGTTTTGCTCAAAAGTACTCGTAA
AAGAAATTTTTTACTGTATTAAGATATAGTTTCAAAAGTGTTTCATATTGCTCAAGTTATTTATAAAACAAGCTGAGACG
AAAAATGGGTAATTCTAGTGTATTTAAAGCCATGATACATGAAAATGAAGCATAAGAGTGACTGACGTGGAGGTTTTCTT
AAGAACTGATTGGTGGGAATATGAGTAGTGACTTGGCAAACGATGATTGGGTGAATCTGAAATTGAGAGAAGAAAGTTGA
TCAAGTTGTGAAGCTATAAACAGAGCTGAAGATCATTTGTGGATTCATAACCAAGAAAAGTTTGTTAGTTTCTTCTTCAA
ATTTGTTTCTGTTGTTAGGGTCTCTCATCTCGAGAGCTGGATGATGATTGAAGCTGCGTTACAAAAACATATTACTCAAA
ATACTACAAACTATACTAAAGACTTATTTGTCAACTATAAGTATAAGTATAAACAATAACATGTTTATAAGCGAAAAGAC
TTATATCTATAATTAATTACACAAAAGTCCAATACGCAGATCATTTGTCAACTATCAATCATTAGTTTGTATTGAGTTGC
TACCTCAACTATTAATAGAAAATTTAAAATAATAAAGAGAAATGTAATTGCTAAAATACCAGCATGTGTATATATAACAC
TTCAAAGAGAAAACTAACTAGTTTACCTAAACAAAAGTATTCTATATAACAATGAAAAATCTCTCAATCTTTCTATTTCT
TTTTGGGCTTTGCATATTGGTGATGTATACATGAAAAAATCTATGTTTACGGTCATGACCGAATTCAGTCGCAAAAGCAA
GAAAATCGTCAAGGTGCATTGTATATATATAAAAACAATATAGGTATAAAATATATCAAAAATGGAAAAGTTATGTCATT
CAGCTTTAAACCAACGTTTGGGGAACGACGGGATTTTGGT
>AT3G26890.1 | chr3:9904456-9907455 REVERSE LENGTH=3000
GAACTTAACTTCATGGTTACACAAGCTCAATGATTTTCTTGTTTAAGAAGAAATCAATGGACTTTTTCTGTACATACAAA
TTTATAGTCACAAATCAGAATGGCTCTGACCCACTTTGTACAGTTTACCATTTCCGGGTTCTCGTAAAACTGAATAATAA
TAAAACCGAGTTTCAAAAGGGTTTCTTTTTGCTCAAGTTATCTATAAAACAAGCTGGTACGAAAAAGGGATAATTTTATT
GTGATAGTGTCAGAGCCAAGGACGAACACGGTTTAGTTTGGTTTTGATAAATTATCAATACAACAATGAAATAATCATTT
TATTGTAAGATTAACTAAACGAAACATATATACATATATTTCTTATATTGAAAATGTGAAAATATCACTTTAACTAAATA
AAAAAAATAGATTGTTTTTACAAAAACATAACTAAAAAATACTATAAACGATGCGGAAGTAAGTATAAACAATAACATGT
TTATTTTTAGCAAAAAGACTTAAATCTGTAACTAATTAGTACAAAAAAATCCAATACACAGATCATTTGTCAACTATCAA
TCATTATTTTTGTATTGAGTTTGTTACCTCAATTATTAATAGAATATTTACAATAATAGAAATACAAGTATGTGTGTATA
TAACACTTCAAACATAAAACTAACTAGTTTAATTACCTACAAATAAATATAGCAAAAAATTCAAAAACAAATACCAAGAA
ATGAAAAACCTCTCAATCTTTCTATTTGTTGTTGGGCTTTGCATGATTAGTGATGTATACGGAAAAAAATCTACGATTAC
GGTCAAGAATGAATTAAATCCCAAAAACAAGAATATCCTCAAGGTGCATTGTAAATCCAAAAACAACGATATTGGTGTAA
AATATCTCAAAATTGGAGAAGTTATGTCATTCAGCTTCAAGACCAACTTTTGGGGAACGACGGAATTTTGGTGCAACTTA
TATAAAGGACCTGATTATAAGCGTTATAGAGGTATTACTGCATATCAAGCTATAGGTTTGTTCGCCAAAGATGGATCATC
GTATAATTGGTTAGCTAGAGATGATGGAATCTATTTTCATAAGGATTCGTTGCCTAGCTACTATAAAACTTATTGGCTAT
AAGTTTTACTGAAACAATAAAAGAAAAGAGAAAAAGAAATGGCAAAAATGTAAGAAAATGTAAACTATAAAATTTGGGAT
AAAAAATATGAATTTTCGAAACGTCATTTAATCGTAAACTTTAGTTTCACTTTTCGATAAAAATGTCAAGTTTCGTTAAG
TGGGTCATTCTAGACACCTTATAAAGTTTTTGTTAATTAGACGTTTATGGGTTTAACAATCAGCTAGAAATCTCCGTTAA
ATGAAAACGACGTCATTTGAAGTCTTCTGCCAACATTATTTCATTAAAAAATAAGACGAATATAGCATTTGTGACGATTC
AAATTGCTGACATGTTGCACTCATATGAAATTCTCAATCATTGAGCTACAATAACAGTTTGTATTAGAACAAACAGAACA
AATATATAGACTAAACATTTCTAAATATATATATAGTAAACATTTATTTCTTCTGTATTTGGAAAATTATTCTTTTTTAA
ATTAGAAAAAATGGAATATCAAAAATTAAATATAACAAACCTTCATTTTTATAAGTTTACTAAAGCAATATGTCATATTA
ATGAAAATAATGGTATATTCAATTGGAAAAATAGAAATGTCTTAGATTTTAAAATAAGTGATATTGCTACTTTAGATTTT
GTGTTAACGTTTAGAAGAAAAAGGATTTGTGAGTAGACCCATAAATTGACTTTATAACTCGTAAATTAAATCGGTCGTTA
TAATTTTTTTTCTAAAGCATTGTAACGTTATATCTTACAAAACTAATATGATTTTATTTAGGTTCTTCTGTAATATTAGT
ATAGATATGTTATTCATAGTACCCAAAAAAAAACTACTACTTTATTTATTAGAGAAAAAAAGGGCAAGCTCTAGAATTAA
AATTTCATAATTTTTAGTAGATGTTACAATAAGTATAAAGGTGGGCTCTGAAATCTTGTTTTGCTCAAAAGTACTCGTAA
AAGAAATTTTTTACTGTATTAAGATATAGTTTCAAAAGTGTTTCATATTGCTCAAGTTATTTATAAAACAAGCTGAGACG
AAAAATGGGTAATTCTAGTGTATTTAAAGCCATGATACATGAAAATGAAGCATAAGAGTGACTGACGTGGAGGTTTTCTT
AAGAACTGATTGGTGGGAATATGAGTAGTGACTTGGCAAACGATGATTGGGTGAATCTGAAATTGAGAGAAGAAAGTTGA
TCAAGTTGTGAAGCTATAAACAGAGCTGAAGATCATTTGTGGATTCATAACCAAGAAAAGTTTGTTAGTTTCTTCTTCAA
ATTTGTTTCTGTTGTTAGGGTCTCTCATCTCGAGAGCTGGATGATGATTGAAGCTGCGTTACAAAAACATATTACTCAAA
ATACTACAAACTATACTAAAGACTTATTTGTCAACTATAAGTATAAGTATAAACAATAACATGTTTATAAGCGAAAAGAC
TTATATCTATAATTAATTACACAAAAGTCCAATACGCAGATCATTTGTCAACTATCAATCATTAGTTTGTATTGAGTTGC
TACCTCAACTATTAATAGAAAATTTAAAATAATAAAGAGAAATGTAATTGCTAAAATACCAGCATGTGTATATATAACAC
TTCAAAGAGAAAACTAACTAGTTTACCTAAACAAAAGTATTCTATATAACAATGAAAAATCTCTCAATCTTTCTATTTCT
TTTTGGGCTTTGCATATTGGTGATGTATACATGAAAAAATCTATGTTTACGGTCATGACCGAATTCAGTCGCAAAAGCAA
GAAAATCGTCAAGGTGCATTGTATATATATAAAAACAATATAGGTATAAAATATATCAAAAATGGAAAAGTTATGTCATT
CAGCTTTAAACCAACGTTTGGGGAACGACGGGATTTTGGT
>AT3G26890.3 | chr3:9904456-9907455 REVERSE LENGTH=3000
GAACTTAACTTCATGGTTACACAAGCTCAATGATTTTCTTGTTTAAGAAGAAATCAATGGACTTTTTCTGTACATACAAA
TTTATAGTCACAAATCAGAATGGCTCTGACCCACTTTGTACAGTTTACCATTTCCGGGTTCTCGTAAAACTGAATAATAA
TAAAACCGAGTTTCAAAAGGGTTTCTTTTTGCTCAAGTTATCTATAAAACAAGCTGGTACGAAAAAGGGATAATTTTATT
GTGATAGTGTCAGAGCCAAGGACGAACACGGTTTAGTTTGGTTTTGATAAATTATCAATACAACAATGAAATAATCATTT
TATTGTAAGATTAACTAAACGAAACATATATACATATATTTCTTATATTGAAAATGTGAAAATATCACTTTAACTAAATA
AAAAAAATAGATTGTTTTTACAAAAACATAACTAAAAAATACTATAAACGATGCGGAAGTAAGTATAAACAATAACATGT
TTATTTTTAGCAAAAAGACTTAAATCTGTAACTAATTAGTACAAAAAAATCCAATACACAGATCATTTGTCAACTATCAA
TCATTATTTTTGTATTGAGTTTGTTACCTCAATTATTAATAGAATATTTACAATAATAGAAATACAAGTATGTGTGTATA
TAACACTTCAAACATAAAACTAACTAGTTTAATTACCTACAAATAAATATAGCAAAAAATTCAAAAACAAATACCAAGAA
ATGAAAAACCTCTCAATCTTTCTATTTGTTGTTGGGCTTTGCATGATTAGTGATGTATACGGAAAAAAATCTACGATTAC
GGTCAAGAATGAATTAAATCCCAAAAACAAGAATATCCTCAAGGTGCATTGTAAATCCAAAAACAACGATATTGGTGTAA
AATATCTCAAAATTGGAGAAGTTATGTCATTCAGCTTCAAGACCAACTTTTGGGGAACGACGGAATTTTGGTGCAACTTA
TATAAAGGACCTGATTATAAGCGTTATAGAGGTATTACTGCATATCAAGCTATAGGTTTGTTCGCCAAAGATGGATCATC
GTATAATTGGTTAGCTAGAGATGATGGAATCTATTTTCATAAGGATTCGTTGCCTAGCTACTATAAAACTTATTGGCTAT
AAGTTTTACTGAAACAATAAAAGAAAAGAGAAAAAGAAATGGCAAAAATGTAAGAAAATGTAAACTATAAAATTTGGGAT
AAAAAATATGAATTTTCGAAACGTCATTTAATCGTAAACTTTAGTTTCACTTTTCGATAAAAATGTCAAGTTTCGTTAAG
TGGGTCATTCTAGACACCTTATAAAGTTTTTGTTAATTAGACGTTTATGGGTTTAACAATCAGCTAGAAATCTCCGTTAA
ATGAAAACGACGTCATTTGAAGTCTTCTGCCAACATTATTTCATTAAAAAATAAGACGAATATAGCATTTGTGACGATTC
AAATTGCTGACATGTTGCACTCATATGAAATTCTCAATCATTGAGCTACAATAACAGTTTGTATTAGAACAAACAGAACA
AATATATAGACTAAACATTTCTAAATATATATATAGTAAACATTTATTTCTTCTGTATTTGGAAAATTATTCTTTTTTAA
ATTAGAAAAAATGGAATATCAAAAATTAAATATAACAAACCTTCATTTTTATAAGTTTACTAAAGCAATATGTCATATTA
ATGAAAATAATGGTATATTCAATTGGAAAAATAGAAATGTCTTAGATTTTAAAATAAGTGATATTGCTACTTTAGATTTT
GTGTTAACGTTTAGAAGAAAAAGGATTTGTGAGTAGACCCATAAATTGACTTTATAACTCGTAAATTAAATCGGTCGTTA
TAATTTTTTTTCTAAAGCATTGTAACGTTATATCTTACAAAACTAATATGATTTTATTTAGGTTCTTCTGTAATATTAGT
ATAGATATGTTATTCATAGTACCCAAAAAAAAACTACTACTTTATTTATTAGAGAAAAAAAGGGCAAGCTCTAGAATTAA
AATTTCATAATTTTTAGTAGATGTTACAATAAGTATAAAGGTGGGCTCTGAAATCTTGTTTTGCTCAAAAGTACTCGTAA
AAGAAATTTTTTACTGTATTAAGATATAGTTTCAAAAGTGTTTCATATTGCTCAAGTTATTTATAAAACAAGCTGAGACG
AAAAATGGGTAATTCTAGTGTATTTAAAGCCATGATACATGAAAATGAAGCATAAGAGTGACTGACGTGGAGGTTTTCTT
AAGAACTGATTGGTGGGAATATGAGTAGTGACTTGGCAAACGATGATTGGGTGAATCTGAAATTGAGAGAAGAAAGTTGA
TCAAGTTGTGAAGCTATAAACAGAGCTGAAGATCATTTGTGGATTCATAACCAAGAAAAGTTTGTTAGTTTCTTCTTCAA
ATTTGTTTCTGTTGTTAGGGTCTCTCATCTCGAGAGCTGGATGATGATTGAAGCTGCGTTACAAAAACATATTACTCAAA
ATACTACAAACTATACTAAAGACTTATTTGTCAACTATAAGTATAAGTATAAACAATAACATGTTTATAAGCGAAAAGAC
TTATATCTATAATTAATTACACAAAAGTCCAATACGCAGATCATTTGTCAACTATCAATCATTAGTTTGTATTGAGTTGC
TACCTCAACTATTAATAGAAAATTTAAAATAATAAAGAGAAATGTAATTGCTAAAATACCAGCATGTGTATATATAACAC
TTCAAAGAGAAAACTAACTAGTTTACCTAAACAAAAGTATTCTATATAACAATGAAAAATCTCTCAATCTTTCTATTTCT
TTTTGGGCTTTGCATATTGGTGATGTATACATGAAAAAATCTATGTTTACGGTCATGACCGAATTCAGTCGCAAAAGCAA
GAAAATCGTCAAGGTGCATTGTATATATATAAAAACAATATAGGTATAAAATATATCAAAAATGGAAAAGTTATGTCATT
CAGCTTTAAACCAACGTTTGGGGAACGACGGGATTTTGGT
>AT3G26890.7 | chr3:9904456-9907455 REVERSE LENGTH=3000
GAACTTAACTTCATGGTTACACAAGCTCAATGATTTTCTTGTTTAAGAAGAAATCAATGGACTTTTTCTGTACATACAAA
TTTATAGTCACAAATCAGAATGGCTCTGACCCACTTTGTACAGTTTACCATTTCCGGGTTCTCGTAAAACTGAATAATAA
TAAAACCGAGTTTCAAAAGGGTTTCTTTTTGCTCAAGTTATCTATAAAACAAGCTGGTACGAAAAAGGGATAATTTTATT
GTGATAGTGTCAGAGCCAAGGACGAACACGGTTTAGTTTGGTTTTGATAAATTATCAATACAACAATGAAATAATCATTT
TATTGTAAGATTAACTAAACGAAACATATATACATATATTTCTTATATTGAAAATGTGAAAATATCACTTTAACTAAATA
AAAAAAATAGATTGTTTTTACAAAAACATAACTAAAAAATACTATAAACGATGCGGAAGTAAGTATAAACAATAACATGT
TTATTTTTAGCAAAAAGACTTAAATCTGTAACTAATTAGTACAAAAAAATCCAATACACAGATCATTTGTCAACTATCAA
TCATTATTTTTGTATTGAGTTTGTTACCTCAATTATTAATAGAATATTTACAATAATAGAAATACAAGTATGTGTGTATA
TAACACTTCAAACATAAAACTAACTAGTTTAATTACCTACAAATAAATATAGCAAAAAATTCAAAAACAAATACCAAGAA
ATGAAAAACCTCTCAATCTTTCTATTTGTTGTTGGGCTTTGCATGATTAGTGATGTATACGGAAAAAAATCTACGATTAC
GGTCAAGAATGAATTAAATCCCAAAAACAAGAATATCCTCAAGGTGCATTGTAAATCCAAAAACAACGATATTGGTGTAA
AATATCTCAAAATTGGAGAAGTTATGTCATTCAGCTTCAAGACCAACTTTTGGGGAACGACGGAATTTTGGTGCAACTTA
TATAAAGGACCTGATTATAAGCGTTATAGAGGTATTACTGCATATCAAGCTATAGGTTTGTTCGCCAAAGATGGATCATC
GTATAATTGGTTAGCTAGAGATGATGGAATCTATTTTCATAAGGATTCGTTGCCTAGCTACTATAAAACTTATTGGCTAT
AAGTTTTACTGAAACAATAAAAGAAAAGAGAAAAAGAAATGGCAAAAATGTAAGAAAATGTAAACTATAAAATTTGGGAT
AAAAAATATGAATTTTCGAAACGTCATTTAATCGTAAACTTTAGTTTCACTTTTCGATAAAAATGTCAAGTTTCGTTAAG
TGGGTCATTCTAGACACCTTATAAAGTTTTTGTTAATTAGACGTTTATGGGTTTAACAATCAGCTAGAAATCTCCGTTAA
ATGAAAACGACGTCATTTGAAGTCTTCTGCCAACATTATTTCATTAAAAAATAAGACGAATATAGCATTTGTGACGATTC
AAATTGCTGACATGTTGCACTCATATGAAATTCTCAATCATTGAGCTACAATAACAGTTTGTATTAGAACAAACAGAACA
AATATATAGACTAAACATTTCTAAATATATATATAGTAAACATTTATTTCTTCTGTATTTGGAAAATTATTCTTTTTTAA
ATTAGAAAAAATGGAATATCAAAAATTAAATATAACAAACCTTCATTTTTATAAGTTTACTAAAGCAATATGTCATATTA
ATGAAAATAATGGTATATTCAATTGGAAAAATAGAAATGTCTTAGATTTTAAAATAAGTGATATTGCTACTTTAGATTTT
GTGTTAACGTTTAGAAGAAAAAGGATTTGTGAGTAGACCCATAAATTGACTTTATAACTCGTAAATTAAATCGGTCGTTA
TAATTTTTTTTCTAAAGCATTGTAACGTTATATCTTACAAAACTAATATGATTTTATTTAGGTTCTTCTGTAATATTAGT
ATAGATATGTTATTCATAGTACCCAAAAAAAAACTACTACTTTATTTATTAGAGAAAAAAAGGGCAAGCTCTAGAATTAA
AATTTCATAATTTTTAGTAGATGTTACAATAAGTATAAAGGTGGGCTCTGAAATCTTGTTTTGCTCAAAAGTACTCGTAA
AAGAAATTTTTTACTGTATTAAGATATAGTTTCAAAAGTGTTTCATATTGCTCAAGTTATTTATAAAACAAGCTGAGACG
AAAAATGGGTAATTCTAGTGTATTTAAAGCCATGATACATGAAAATGAAGCATAAGAGTGACTGACGTGGAGGTTTTCTT
AAGAACTGATTGGTGGGAATATGAGTAGTGACTTGGCAAACGATGATTGGGTGAATCTGAAATTGAGAGAAGAAAGTTGA
TCAAGTTGTGAAGCTATAAACAGAGCTGAAGATCATTTGTGGATTCATAACCAAGAAAAGTTTGTTAGTTTCTTCTTCAA
ATTTGTTTCTGTTGTTAGGGTCTCTCATCTCGAGAGCTGGATGATGATTGAAGCTGCGTTACAAAAACATATTACTCAAA
ATACTACAAACTATACTAAAGACTTATTTGTCAACTATAAGTATAAGTATAAACAATAACATGTTTATAAGCGAAAAGAC
TTATATCTATAATTAATTACACAAAAGTCCAATACGCAGATCATTTGTCAACTATCAATCATTAGTTTGTATTGAGTTGC
TACCTCAACTATTAATAGAAAATTTAAAATAATAAAGAGAAATGTAATTGCTAAAATACCAGCATGTGTATATATAACAC
TTCAAAGAGAAAACTAACTAGTTTACCTAAACAAAAGTATTCTATATAACAATGAAAAATCTCTCAATCTTTCTATTTCT
TTTTGGGCTTTGCATATTGGTGATGTATACATGAAAAAATCTATGTTTACGGTCATGACCGAATTCAGTCGCAAAAGCAA
GAAAATCGTCAAGGTGCATTGTATATATATAAAAACAATATAGGTATAAAATATATCAAAAATGGAAAAGTTATGTCATT
CAGCTTTAAACCAACGTTTGGGGAACGACGGGATTTTGGT
>AT3G26890.2 | chr3:9904456-9907455 REVERSE LENGTH=3000
GAACTTAACTTCATGGTTACACAAGCTCAATGATTTTCTTGTTTAAGAAGAAATCAATGGACTTTTTCTGTACATACAAA
TTTATAGTCACAAATCAGAATGGCTCTGACCCACTTTGTACAGTTTACCATTTCCGGGTTCTCGTAAAACTGAATAATAA
TAAAACCGAGTTTCAAAAGGGTTTCTTTTTGCTCAAGTTATCTATAAAACAAGCTGGTACGAAAAAGGGATAATTTTATT
GTGATAGTGTCAGAGCCAAGGACGAACACGGTTTAGTTTGGTTTTGATAAATTATCAATACAACAATGAAATAATCATTT
TATTGTAAGATTAACTAAACGAAACATATATACATATATTTCTTATATTGAAAATGTGAAAATATCACTTTAACTAAATA
AAAAAAATAGATTGTTTTTACAAAAACATAACTAAAAAATACTATAAACGATGCGGAAGTAAGTATAAACAATAACATGT
TTATTTTTAGCAAAAAGACTTAAATCTGTAACTAATTAGTACAAAAAAATCCAATACACAGATCATTTGTCAACTATCAA
TCATTATTTTTGTATTGAGTTTGTTACCTCAATTATTAATAGAATATTTACAATAATAGAAATACAAGTATGTGTGTATA
TAACACTTCAAACATAAAACTAACTAGTTTAATTACCTACAAATAAATATAGCAAAAAATTCAAAAACAAATACCAAGAA
ATGAAAAACCTCTCAATCTTTCTATTTGTTGTTGGGCTTTGCATGATTAGTGATGTATACGGAAAAAAATCTACGATTAC
GGTCAAGAATGAATTAAATCCCAAAAACAAGAATATCCTCAAGGTGCATTGTAAATCCAAAAACAACGATATTGGTGTAA
AATATCTCAAAATTGGAGAAGTTATGTCATTCAGCTTCAAGACCAACTTTTGGGGAACGACGGAATTTTGGTGCAACTTA
TATAAAGGACCTGATTATAAGCGTTATAGAGGTATTACTGCATATCAAGCTATAGGTTTGTTCGCCAAAGATGGATCATC
GTATAATTGGTTAGCTAGAGATGATGGAATCTATTTTCATAAGGATTCGTTGCCTAGCTACTATAAAACTTATTGGCTAT
AAGTTTTACTGAAACAATAAAAGAAAAGAGAAAAAGAAATGGCAAAAATGTAAGAAAATGTAAACTATAAAATTTGGGAT
AAAAAATATGAATTTTCGAAACGTCATTTAATCGTAAACTTTAGTTTCACTTTTCGATAAAAATGTCAAGTTTCGTTAAG
TGGGTCATTCTAGACACCTTATAAAGTTTTTGTTAATTAGACGTTTATGGGTTTAACAATCAGCTAGAAATCTCCGTTAA
ATGAAAACGACGTCATTTGAAGTCTTCTGCCAACATTATTTCATTAAAAAATAAGACGAATATAGCATTTGTGACGATTC
AAATTGCTGACATGTTGCACTCATATGAAATTCTCAATCATTGAGCTACAATAACAGTTTGTATTAGAACAAACAGAACA
AATATATAGACTAAACATTTCTAAATATATATATAGTAAACATTTATTTCTTCTGTATTTGGAAAATTATTCTTTTTTAA
ATTAGAAAAAATGGAATATCAAAAATTAAATATAACAAACCTTCATTTTTATAAGTTTACTAAAGCAATATGTCATATTA
ATGAAAATAATGGTATATTCAATTGGAAAAATAGAAATGTCTTAGATTTTAAAATAAGTGATATTGCTACTTTAGATTTT
GTGTTAACGTTTAGAAGAAAAAGGATTTGTGAGTAGACCCATAAATTGACTTTATAACTCGTAAATTAAATCGGTCGTTA
TAATTTTTTTTCTAAAGCATTGTAACGTTATATCTTACAAAACTAATATGATTTTATTTAGGTTCTTCTGTAATATTAGT
ATAGATATGTTATTCATAGTACCCAAAAAAAAACTACTACTTTATTTATTAGAGAAAAAAAGGGCAAGCTCTAGAATTAA
AATTTCATAATTTTTAGTAGATGTTACAATAAGTATAAAGGTGGGCTCTGAAATCTTGTTTTGCTCAAAAGTACTCGTAA
AAGAAATTTTTTACTGTATTAAGATATAGTTTCAAAAGTGTTTCATATTGCTCAAGTTATTTATAAAACAAGCTGAGACG
AAAAATGGGTAATTCTAGTGTATTTAAAGCCATGATACATGAAAATGAAGCATAAGAGTGACTGACGTGGAGGTTTTCTT
AAGAACTGATTGGTGGGAATATGAGTAGTGACTTGGCAAACGATGATTGGGTGAATCTGAAATTGAGAGAAGAAAGTTGA
TCAAGTTGTGAAGCTATAAACAGAGCTGAAGATCATTTGTGGATTCATAACCAAGAAAAGTTTGTTAGTTTCTTCTTCAA
ATTTGTTTCTGTTGTTAGGGTCTCTCATCTCGAGAGCTGGATGATGATTGAAGCTGCGTTACAAAAACATATTACTCAAA
ATACTACAAACTATACTAAAGACTTATTTGTCAACTATAAGTATAAGTATAAACAATAACATGTTTATAAGCGAAAAGAC
TTATATCTATAATTAATTACACAAAAGTCCAATACGCAGATCATTTGTCAACTATCAATCATTAGTTTGTATTGAGTTGC
TACCTCAACTATTAATAGAAAATTTAAAATAATAAAGAGAAATGTAATTGCTAAAATACCAGCATGTGTATATATAACAC
TTCAAAGAGAAAACTAACTAGTTTACCTAAACAAAAGTATTCTATATAACAATGAAAAATCTCTCAATCTTTCTATTTCT
TTTTGGGCTTTGCATATTGGTGATGTATACATGAAAAAATCTATGTTTACGGTCATGACCGAATTCAGTCGCAAAAGCAA
GAAAATCGTCAAGGTGCATTGTATATATATAAAAACAATATAGGTATAAAATATATCAAAAATGGAAAAGTTATGTCATT
CAGCTTTAAACCAACGTTTGGGGAACGACGGGATTTTGGT
>AT3G26890.8 | chr3:9904456-9907455 REVERSE LENGTH=3000
GAACTTAACTTCATGGTTACACAAGCTCAATGATTTTCTTGTTTAAGAAGAAATCAATGGACTTTTTCTGTACATACAAA
TTTATAGTCACAAATCAGAATGGCTCTGACCCACTTTGTACAGTTTACCATTTCCGGGTTCTCGTAAAACTGAATAATAA
TAAAACCGAGTTTCAAAAGGGTTTCTTTTTGCTCAAGTTATCTATAAAACAAGCTGGTACGAAAAAGGGATAATTTTATT
GTGATAGTGTCAGAGCCAAGGACGAACACGGTTTAGTTTGGTTTTGATAAATTATCAATACAACAATGAAATAATCATTT
TATTGTAAGATTAACTAAACGAAACATATATACATATATTTCTTATATTGAAAATGTGAAAATATCACTTTAACTAAATA
AAAAAAATAGATTGTTTTTACAAAAACATAACTAAAAAATACTATAAACGATGCGGAAGTAAGTATAAACAATAACATGT
TTATTTTTAGCAAAAAGACTTAAATCTGTAACTAATTAGTACAAAAAAATCCAATACACAGATCATTTGTCAACTATCAA
TCATTATTTTTGTATTGAGTTTGTTACCTCAATTATTAATAGAATATTTACAATAATAGAAATACAAGTATGTGTGTATA
TAACACTTCAAACATAAAACTAACTAGTTTAATTACCTACAAATAAATATAGCAAAAAATTCAAAAACAAATACCAAGAA
ATGAAAAACCTCTCAATCTTTCTATTTGTTGTTGGGCTTTGCATGATTAGTGATGTATACGGAAAAAAATCTACGATTAC
GGTCAAGAATGAATTAAATCCCAAAAACAAGAATATCCTCAAGGTGCATTGTAAATCCAAAAACAACGATATTGGTGTAA
AATATCTCAAAATTGGAGAAGTTATGTCATTCAGCTTCAAGACCAACTTTTGGGGAACGACGGAATTTTGGTGCAACTTA
TATAAAGGACCTGATTATAAGCGTTATAGAGGTATTACTGCATATCAAGCTATAGGTTTGTTCGCCAAAGATGGATCATC
GTATAATTGGTTAGCTAGAGATGATGGAATCTATTTTCATAAGGATTCGTTGCCTAGCTACTATAAAACTTATTGGCTAT
AAGTTTTACTGAAACAATAAAAGAAAAGAGAAAAAGAAATGGCAAAAATGTAAGAAAATGTAAACTATAAAATTTGGGAT
AAAAAATATGAATTTTCGAAACGTCATTTAATCGTAAACTTTAGTTTCACTTTTCGATAAAAATGTCAAGTTTCGTTAAG
TGGGTCATTCTAGACACCTTATAAAGTTTTTGTTAATTAGACGTTTATGGGTTTAACAATCAGCTAGAAATCTCCGTTAA
ATGAAAACGACGTCATTTGAAGTCTTCTGCCAACATTATTTCATTAAAAAATAAGACGAATATAGCATTTGTGACGATTC
AAATTGCTGACATGTTGCACTCATATGAAATTCTCAATCATTGAGCTACAATAACAGTTTGTATTAGAACAAACAGAACA
AATATATAGACTAAACATTTCTAAATATATATATAGTAAACATTTATTTCTTCTGTATTTGGAAAATTATTCTTTTTTAA
ATTAGAAAAAATGGAATATCAAAAATTAAATATAACAAACCTTCATTTTTATAAGTTTACTAAAGCAATATGTCATATTA
ATGAAAATAATGGTATATTCAATTGGAAAAATAGAAATGTCTTAGATTTTAAAATAAGTGATATTGCTACTTTAGATTTT
GTGTTAACGTTTAGAAGAAAAAGGATTTGTGAGTAGACCCATAAATTGACTTTATAACTCGTAAATTAAATCGGTCGTTA
TAATTTTTTTTCTAAAGCATTGTAACGTTATATCTTACAAAACTAATATGATTTTATTTAGGTTCTTCTGTAATATTAGT
ATAGATATGTTATTCATAGTACCCAAAAAAAAACTACTACTTTATTTATTAGAGAAAAAAAGGGCAAGCTCTAGAATTAA
AATTTCATAATTTTTAGTAGATGTTACAATAAGTATAAAGGTGGGCTCTGAAATCTTGTTTTGCTCAAAAGTACTCGTAA
AAGAAATTTTTTACTGTATTAAGATATAGTTTCAAAAGTGTTTCATATTGCTCAAGTTATTTATAAAACAAGCTGAGACG
AAAAATGGGTAATTCTAGTGTATTTAAAGCCATGATACATGAAAATGAAGCATAAGAGTGACTGACGTGGAGGTTTTCTT
AAGAACTGATTGGTGGGAATATGAGTAGTGACTTGGCAAACGATGATTGGGTGAATCTGAAATTGAGAGAAGAAAGTTGA
TCAAGTTGTGAAGCTATAAACAGAGCTGAAGATCATTTGTGGATTCATAACCAAGAAAAGTTTGTTAGTTTCTTCTTCAA
ATTTGTTTCTGTTGTTAGGGTCTCTCATCTCGAGAGCTGGATGATGATTGAAGCTGCGTTACAAAAACATATTACTCAAA
ATACTACAAACTATACTAAAGACTTATTTGTCAACTATAAGTATAAGTATAAACAATAACATGTTTATAAGCGAAAAGAC
TTATATCTATAATTAATTACACAAAAGTCCAATACGCAGATCATTTGTCAACTATCAATCATTAGTTTGTATTGAGTTGC
TACCTCAACTATTAATAGAAAATTTAAAATAATAAAGAGAAATGTAATTGCTAAAATACCAGCATGTGTATATATAACAC
TTCAAAGAGAAAACTAACTAGTTTACCTAAACAAAAGTATTCTATATAACAATGAAAAATCTCTCAATCTTTCTATTTCT
TTTTGGGCTTTGCATATTGGTGATGTATACATGAAAAAATCTATGTTTACGGTCATGACCGAATTCAGTCGCAAAAGCAA
GAAAATCGTCAAGGTGCATTGTATATATATAAAAACAATATAGGTATAAAATATATCAAAAATGGAAAAGTTATGTCATT
CAGCTTTAAACCAACGTTTGGGGAACGACGGGATTTTGGT
>AT3G26890.4 | chr3:9904456-9907455 REVERSE LENGTH=3000
GAACTTAACTTCATGGTTACACAAGCTCAATGATTTTCTTGTTTAAGAAGAAATCAATGGACTTTTTCTGTACATACAAA
TTTATAGTCACAAATCAGAATGGCTCTGACCCACTTTGTACAGTTTACCATTTCCGGGTTCTCGTAAAACTGAATAATAA
TAAAACCGAGTTTCAAAAGGGTTTCTTTTTGCTCAAGTTATCTATAAAACAAGCTGGTACGAAAAAGGGATAATTTTATT
GTGATAGTGTCAGAGCCAAGGACGAACACGGTTTAGTTTGGTTTTGATAAATTATCAATACAACAATGAAATAATCATTT
TATTGTAAGATTAACTAAACGAAACATATATACATATATTTCTTATATTGAAAATGTGAAAATATCACTTTAACTAAATA
AAAAAAATAGATTGTTTTTACAAAAACATAACTAAAAAATACTATAAACGATGCGGAAGTAAGTATAAACAATAACATGT
TTATTTTTAGCAAAAAGACTTAAATCTGTAACTAATTAGTACAAAAAAATCCAATACACAGATCATTTGTCAACTATCAA
TCATTATTTTTGTATTGAGTTTGTTACCTCAATTATTAATAGAATATTTACAATAATAGAAATACAAGTATGTGTGTATA
TAACACTTCAAACATAAAACTAACTAGTTTAATTACCTACAAATAAATATAGCAAAAAATTCAAAAACAAATACCAAGAA
ATGAAAAACCTCTCAATCTTTCTATTTGTTGTTGGGCTTTGCATGATTAGTGATGTATACGGAAAAAAATCTACGATTAC
GGTCAAGAATGAATTAAATCCCAAAAACAAGAATATCCTCAAGGTGCATTGTAAATCCAAAAACAACGATATTGGTGTAA
AATATCTCAAAATTGGAGAAGTTATGTCATTCAGCTTCAAGACCAACTTTTGGGGAACGACGGAATTTTGGTGCAACTTA
TATAAAGGACCTGATTATAAGCGTTATAGAGGTATTACTGCATATCAAGCTATAGGTTTGTTCGCCAAAGATGGATCATC
GTATAATTGGTTAGCTAGAGATGATGGAATCTATTTTCATAAGGATTCGTTGCCTAGCTACTATAAAACTTATTGGCTAT
AAGTTTTACTGAAACAATAAAAGAAAAGAGAAAAAGAAATGGCAAAAATGTAAGAAAATGTAAACTATAAAATTTGGGAT
AAAAAATATGAATTTTCGAAACGTCATTTAATCGTAAACTTTAGTTTCACTTTTCGATAAAAATGTCAAGTTTCGTTAAG
TGGGTCATTCTAGACACCTTATAAAGTTTTTGTTAATTAGACGTTTATGGGTTTAACAATCAGCTAGAAATCTCCGTTAA
ATGAAAACGACGTCATTTGAAGTCTTCTGCCAACATTATTTCATTAAAAAATAAGACGAATATAGCATTTGTGACGATTC
AAATTGCTGACATGTTGCACTCATATGAAATTCTCAATCATTGAGCTACAATAACAGTTTGTATTAGAACAAACAGAACA
AATATATAGACTAAACATTTCTAAATATATATATAGTAAACATTTATTTCTTCTGTATTTGGAAAATTATTCTTTTTTAA
ATTAGAAAAAATGGAATATCAAAAATTAAATATAACAAACCTTCATTTTTATAAGTTTACTAAAGCAATATGTCATATTA
ATGAAAATAATGGTATATTCAATTGGAAAAATAGAAATGTCTTAGATTTTAAAATAAGTGATATTGCTACTTTAGATTTT
GTGTTAACGTTTAGAAGAAAAAGGATTTGTGAGTAGACCCATAAATTGACTTTATAACTCGTAAATTAAATCGGTCGTTA
TAATTTTTTTTCTAAAGCATTGTAACGTTATATCTTACAAAACTAATATGATTTTATTTAGGTTCTTCTGTAATATTAGT
ATAGATATGTTATTCATAGTACCCAAAAAAAAACTACTACTTTATTTATTAGAGAAAAAAAGGGCAAGCTCTAGAATTAA
AATTTCATAATTTTTAGTAGATGTTACAATAAGTATAAAGGTGGGCTCTGAAATCTTGTTTTGCTCAAAAGTACTCGTAA
AAGAAATTTTTTACTGTATTAAGATATAGTTTCAAAAGTGTTTCATATTGCTCAAGTTATTTATAAAACAAGCTGAGACG
AAAAATGGGTAATTCTAGTGTATTTAAAGCCATGATACATGAAAATGAAGCATAAGAGTGACTGACGTGGAGGTTTTCTT
AAGAACTGATTGGTGGGAATATGAGTAGTGACTTGGCAAACGATGATTGGGTGAATCTGAAATTGAGAGAAGAAAGTTGA
TCAAGTTGTGAAGCTATAAACAGAGCTGAAGATCATTTGTGGATTCATAACCAAGAAAAGTTTGTTAGTTTCTTCTTCAA
ATTTGTTTCTGTTGTTAGGGTCTCTCATCTCGAGAGCTGGATGATGATTGAAGCTGCGTTACAAAAACATATTACTCAAA
ATACTACAAACTATACTAAAGACTTATTTGTCAACTATAAGTATAAGTATAAACAATAACATGTTTATAAGCGAAAAGAC
TTATATCTATAATTAATTACACAAAAGTCCAATACGCAGATCATTTGTCAACTATCAATCATTAGTTTGTATTGAGTTGC
TACCTCAACTATTAATAGAAAATTTAAAATAATAAAGAGAAATGTAATTGCTAAAATACCAGCATGTGTATATATAACAC
TTCAAAGAGAAAACTAACTAGTTTACCTAAACAAAAGTATTCTATATAACAATGAAAAATCTCTCAATCTTTCTATTTCT
TTTTGGGCTTTGCATATTGGTGATGTATACATGAAAAAATCTATGTTTACGGTCATGACCGAATTCAGTCGCAAAAGCAA
GAAAATCGTCAAGGTGCATTGTATATATATAAAAACAATATAGGTATAAAATATATCAAAAATGGAAAAGTTATGTCATT
CAGCTTTAAACCAACGTTTGGGGAACGACGGGATTTTGGT
>AT3G26900.3 | chr3:9909314-9912313 REVERSE LENGTH=3000
GTCGATTTTACACTCTCATTCATAGTATGATTTATGTTGTATATCATCTCGACATTAATATAGCTTTTTTTGCATAAAAT
CACTCATATGATTTTTAATTTCATAGTCGACATGTGTTATACAAAGAGGCTCAGCTTTGGGTGGTGGAGGAGAAGGATCA
TCAATCTGTCGCCTTCTCTCACGTGAGATCGATAACGTGCTGGGCTTAATATATTGATCCACTAGTATGTGGGCCTTGAT
TATGGCCCACTAATGGATAAGAGTGAGAAATAGTGAAAGGGCACAAAATAGCTCATCCCAATTCCCAACAGCTTTCTTGT
CTCTCCCGTCTTTTAAAAACAAAACATAATTAATTCTCCATTTTTTCTCTGTTCGTTTGAGTTGTTTTTTTCTTACGGTA
AAAAGACAATAAAAACGGTAAGGTTTATTTTTGTTTATAGATTAATTAAAGATCTAATGTAATAAAAAGTATGAGAAATT
CTTGTTTCTATGCTTTGAAATTTGAAATTTGAGCTTTCATTGTATAAAAAAAAGAATCAAAGAATGTTTTTAATCTGGGA
AAAACAAACTTTAACGTATTTTGATAAAGGTTAAAAAATGGTAATTAGAAGAAAAAAGAAAAAGAGAGCGATGTTAATGG
CGATGAGCTTATTGGGATTTGTTATATAAAAAAAACAGATTGAAAGATAAGAGAAGAAGAGAGAGAGGTACCTCTTGCTT
CTTCTTTCTCTCACGCACCTCTTTGAAGATTCTTCTTCTCTTACCTTTTGGATTCGTCTCTTCTTCTTGATTTTGAGTTT
GATTCTAATTTTGGATCCAGAGGGTTTATTTATGTGAATGATTCCGATTTTGGGGAACTTGTTCGTCTGAAATGTTTTGT
TGAACCGGTTGCGTCATCGGTGCGTCTTTTCATGGTCGTTAAGAGTTTCATGATTGCATCGGTGTTGTGAGTTTTACGAT
GCTGTTGTTGTTGATGAGCTGATTTTTTTTTTTTTTTTTTCTGGTGATTATTTGTCTCCTATGTGAAACATTCTTAAGTA
TTTTTGATCAGATTGATTTGATCACAAGTTTATCCCGTTGCAATCTCTCTGTTTCATTTTGTGAACGCTCATGTGGATCA
TTGATTTGTTTGATCACTTGTGGAAGATTTTTTTCCCAGTGTTCGATTATTTGTATTTTGCTTAACTTTTTTATTATAGT
GATGTTTGCTTGAAACTTATAACACTTGAGAATTTGTGATGATCATTTTTGTTGGAATGGCTGTTATTGTATGAACTCTT
CTTCTTGCTTAGTAGTGTTATTAATAATTTGGGTTTTATGGCGTATGTTTCCGGATCATGATTTGTTTGATCGTTTCTTA
TTCTTGTAGCTGGAATTAGTCATAACTTCTTTTGACCATTCCTGATTAACTTCTGCACTTTGTGTTCTATTGATGATTAA
GGTTAACAGTCTAGCAGAACAAATTTGGTTGTATTTACTTACTGTGTCATTGATTCGCTTTCTCCGTTTTATTTGTTTCA
GGAAAGGGTAACTGCAATGAACTCTGTATCTGTCACCCTTGCATTTCATGTAACTTCAGACTGTTCTGCCGTAAACCAAT
GTCGGATAAATGTTAAGTGTTTGGTTTCTTGTATGCGGGTCAGTAAGCAAGCAATGCACGAGTTGTGGATGCCTGTGACT
GATACATAATTCTAGATTTTTATTTATTGTTCTGTTAGAGATAGAGTTAGTCAGTATTGTTTATTTTCAAGGATTTGGTA
GTTTCTAGGGAGTTTTTAGATAATTAGGGATTTGGAAACTCACATCTCAGAAGTGACCATAAACCCTTTTACTTGATAAG
AGCATTAGTTATGGGTCTGCCACAGACTGCTTCAAGTGAACAATCCCAGGAAGCTTTGTCTACTCCAAGTTGTAGCCTTT
CGCAAAGTCTGCCTGTGTATGCTACTTCCCATGATTCAGATGTTCTTAACAGTGGAAGTGAGGAAGGAATTTGCTCTTCC
ATTGCAGAGTTTGATAGAAAAACATCATTGGAGCCTCTGGAGTTCACTGATGATTCGTGTAGATTCCGTGGGACTTGTGT
TGTTACCTCATCAAGTGCTCATGGATCGACTAGTTATGCTGCAGGTAAGGTTAGTTCGAGTCTTACTGGAGCTAGAAGGA
TAGTTGGTTTTGCGTCAGGCGAAACAAGCTCACTGGACAACAAACAAACGAGTGTCGCTGTTGATCACTCTCTATCATCC
ACTGTTGGAGTTGCAGGAGTAGATATCGGTGGAGCATTAGTCAGGAAACGAGTACTCTCCCCCTTAAATACTCTTTTCCC
TGTCAAATTCAGAGGTGACCTGCATGATATCAGCTGTGGTAACCACCAACAAATTACTTATTCTGGTCAGTCTAATGGAT
TCTGCAACTCTGTCGCACAAGATCACATAAAGGCTAATACCCCTAGTAGGTTACATCTCTCCACTACTCCTACAACCACA
AGTTGCTGGGAGTGGAAGAATGTCTCAAACAGTGGTAGACTCTCGTCTATGGTCTTCACTGATGGTCCATTGCTTGACTC
TGTAGATCTCCGCCAACCCGTCAAAGGAGGTGAGGTTTGCTTATATTCCCCACTATATGAAACGTCTAGCACACCCAATA
AGCCCTTACCTTGTGATAAGGAAATATCTGTCTCTCCGCCGCTTTGTCTGTCACCACTTGGTCCGAAGTTTTCTGAGAGA
GTAAAAGCTGTAAGAAGTTGCCAAACTGGGAAAATACTGGAAGATTTAAGGAATATCAGTGAAGAAGCAGAATTAAGAGT
TGATCGTAGATTGTTTGATGATGCATATGCCATTAGGAGAGCGTTTTCAATGGAGAGAAGTACTGAATCAGCTCCTGCAT
CTCCATGTAAAAGGTTCATTAGAAGCTTGAGTGGACGGCCTATTCAGAGGTCATTGGTTGGTTCTTTTGAGGAGTCACTC
TTGACAGGACGATTGTCATGCGGGCCAACAAATCAGGTTT
>AT3G26900.2 | chr3:9909314-9912313 REVERSE LENGTH=3000
GTCGATTTTACACTCTCATTCATAGTATGATTTATGTTGTATATCATCTCGACATTAATATAGCTTTTTTTGCATAAAAT
CACTCATATGATTTTTAATTTCATAGTCGACATGTGTTATACAAAGAGGCTCAGCTTTGGGTGGTGGAGGAGAAGGATCA
TCAATCTGTCGCCTTCTCTCACGTGAGATCGATAACGTGCTGGGCTTAATATATTGATCCACTAGTATGTGGGCCTTGAT
TATGGCCCACTAATGGATAAGAGTGAGAAATAGTGAAAGGGCACAAAATAGCTCATCCCAATTCCCAACAGCTTTCTTGT
CTCTCCCGTCTTTTAAAAACAAAACATAATTAATTCTCCATTTTTTCTCTGTTCGTTTGAGTTGTTTTTTTCTTACGGTA
AAAAGACAATAAAAACGGTAAGGTTTATTTTTGTTTATAGATTAATTAAAGATCTAATGTAATAAAAAGTATGAGAAATT
CTTGTTTCTATGCTTTGAAATTTGAAATTTGAGCTTTCATTGTATAAAAAAAAGAATCAAAGAATGTTTTTAATCTGGGA
AAAACAAACTTTAACGTATTTTGATAAAGGTTAAAAAATGGTAATTAGAAGAAAAAAGAAAAAGAGAGCGATGTTAATGG
CGATGAGCTTATTGGGATTTGTTATATAAAAAAAACAGATTGAAAGATAAGAGAAGAAGAGAGAGAGGTACCTCTTGCTT
CTTCTTTCTCTCACGCACCTCTTTGAAGATTCTTCTTCTCTTACCTTTTGGATTCGTCTCTTCTTCTTGATTTTGAGTTT
GATTCTAATTTTGGATCCAGAGGGTTTATTTATGTGAATGATTCCGATTTTGGGGAACTTGTTCGTCTGAAATGTTTTGT
TGAACCGGTTGCGTCATCGGTGCGTCTTTTCATGGTCGTTAAGAGTTTCATGATTGCATCGGTGTTGTGAGTTTTACGAT
GCTGTTGTTGTTGATGAGCTGATTTTTTTTTTTTTTTTTTCTGGTGATTATTTGTCTCCTATGTGAAACATTCTTAAGTA
TTTTTGATCAGATTGATTTGATCACAAGTTTATCCCGTTGCAATCTCTCTGTTTCATTTTGTGAACGCTCATGTGGATCA
TTGATTTGTTTGATCACTTGTGGAAGATTTTTTTCCCAGTGTTCGATTATTTGTATTTTGCTTAACTTTTTTATTATAGT
GATGTTTGCTTGAAACTTATAACACTTGAGAATTTGTGATGATCATTTTTGTTGGAATGGCTGTTATTGTATGAACTCTT
CTTCTTGCTTAGTAGTGTTATTAATAATTTGGGTTTTATGGCGTATGTTTCCGGATCATGATTTGTTTGATCGTTTCTTA
TTCTTGTAGCTGGAATTAGTCATAACTTCTTTTGACCATTCCTGATTAACTTCTGCACTTTGTGTTCTATTGATGATTAA
GGTTAACAGTCTAGCAGAACAAATTTGGTTGTATTTACTTACTGTGTCATTGATTCGCTTTCTCCGTTTTATTTGTTTCA
GGAAAGGGTAACTGCAATGAACTCTGTATCTGTCACCCTTGCATTTCATGTAACTTCAGACTGTTCTGCCGTAAACCAAT
GTCGGATAAATGTTAAGTGTTTGGTTTCTTGTATGCGGGTCAGTAAGCAAGCAATGCACGAGTTGTGGATGCCTGTGACT
GATACATAATTCTAGATTTTTATTTATTGTTCTGTTAGAGATAGAGTTAGTCAGTATTGTTTATTTTCAAGGATTTGGTA
GTTTCTAGGGAGTTTTTAGATAATTAGGGATTTGGAAACTCACATCTCAGAAGTGACCATAAACCCTTTTACTTGATAAG
AGCATTAGTTATGGGTCTGCCACAGACTGCTTCAAGTGAACAATCCCAGGAAGCTTTGTCTACTCCAAGTTGTAGCCTTT
CGCAAAGTCTGCCTGTGTATGCTACTTCCCATGATTCAGATGTTCTTAACAGTGGAAGTGAGGAAGGAATTTGCTCTTCC
ATTGCAGAGTTTGATAGAAAAACATCATTGGAGCCTCTGGAGTTCACTGATGATTCGTGTAGATTCCGTGGGACTTGTGT
TGTTACCTCATCAAGTGCTCATGGATCGACTAGTTATGCTGCAGGTAAGGTTAGTTCGAGTCTTACTGGAGCTAGAAGGA
TAGTTGGTTTTGCGTCAGGCGAAACAAGCTCACTGGACAACAAACAAACGAGTGTCGCTGTTGATCACTCTCTATCATCC
ACTGTTGGAGTTGCAGGAGTAGATATCGGTGGAGCATTAGTCAGGAAACGAGTACTCTCCCCCTTAAATACTCTTTTCCC
TGTCAAATTCAGAGGTGACCTGCATGATATCAGCTGTGGTAACCACCAACAAATTACTTATTCTGGTCAGTCTAATGGAT
TCTGCAACTCTGTCGCACAAGATCACATAAAGGCTAATACCCCTAGTAGGTTACATCTCTCCACTACTCCTACAACCACA
AGTTGCTGGGAGTGGAAGAATGTCTCAAACAGTGGTAGACTCTCGTCTATGGTCTTCACTGATGGTCCATTGCTTGACTC
TGTAGATCTCCGCCAACCCGTCAAAGGAGGTGAGGTTTGCTTATATTCCCCACTATATGAAACGTCTAGCACACCCAATA
AGCCCTTACCTTGTGATAAGGAAATATCTGTCTCTCCGCCGCTTTGTCTGTCACCACTTGGTCCGAAGTTTTCTGAGAGA
GTAAAAGCTGTAAGAAGTTGCCAAACTGGGAAAATACTGGAAGATTTAAGGAATATCAGTGAAGAAGCAGAATTAAGAGT
TGATCGTAGATTGTTTGATGATGCATATGCCATTAGGAGAGCGTTTTCAATGGAGAGAAGTACTGAATCAGCTCCTGCAT
CTCCATGTAAAAGGTTCATTAGAAGCTTGAGTGGACGGCCTATTCAGAGGTCATTGGTTGGTTCTTTTGAGGAGTCACTC
TTGACAGGACGATTGTCATGCGGGCCAACAAATCAGGTTT
>AT3G26900.1 | chr3:9909314-9912313 REVERSE LENGTH=3000
GTCGATTTTACACTCTCATTCATAGTATGATTTATGTTGTATATCATCTCGACATTAATATAGCTTTTTTTGCATAAAAT
CACTCATATGATTTTTAATTTCATAGTCGACATGTGTTATACAAAGAGGCTCAGCTTTGGGTGGTGGAGGAGAAGGATCA
TCAATCTGTCGCCTTCTCTCACGTGAGATCGATAACGTGCTGGGCTTAATATATTGATCCACTAGTATGTGGGCCTTGAT
TATGGCCCACTAATGGATAAGAGTGAGAAATAGTGAAAGGGCACAAAATAGCTCATCCCAATTCCCAACAGCTTTCTTGT
CTCTCCCGTCTTTTAAAAACAAAACATAATTAATTCTCCATTTTTTCTCTGTTCGTTTGAGTTGTTTTTTTCTTACGGTA
AAAAGACAATAAAAACGGTAAGGTTTATTTTTGTTTATAGATTAATTAAAGATCTAATGTAATAAAAAGTATGAGAAATT
CTTGTTTCTATGCTTTGAAATTTGAAATTTGAGCTTTCATTGTATAAAAAAAAGAATCAAAGAATGTTTTTAATCTGGGA
AAAACAAACTTTAACGTATTTTGATAAAGGTTAAAAAATGGTAATTAGAAGAAAAAAGAAAAAGAGAGCGATGTTAATGG
CGATGAGCTTATTGGGATTTGTTATATAAAAAAAACAGATTGAAAGATAAGAGAAGAAGAGAGAGAGGTACCTCTTGCTT
CTTCTTTCTCTCACGCACCTCTTTGAAGATTCTTCTTCTCTTACCTTTTGGATTCGTCTCTTCTTCTTGATTTTGAGTTT
GATTCTAATTTTGGATCCAGAGGGTTTATTTATGTGAATGATTCCGATTTTGGGGAACTTGTTCGTCTGAAATGTTTTGT
TGAACCGGTTGCGTCATCGGTGCGTCTTTTCATGGTCGTTAAGAGTTTCATGATTGCATCGGTGTTGTGAGTTTTACGAT
GCTGTTGTTGTTGATGAGCTGATTTTTTTTTTTTTTTTTTCTGGTGATTATTTGTCTCCTATGTGAAACATTCTTAAGTA
TTTTTGATCAGATTGATTTGATCACAAGTTTATCCCGTTGCAATCTCTCTGTTTCATTTTGTGAACGCTCATGTGGATCA
TTGATTTGTTTGATCACTTGTGGAAGATTTTTTTCCCAGTGTTCGATTATTTGTATTTTGCTTAACTTTTTTATTATAGT
GATGTTTGCTTGAAACTTATAACACTTGAGAATTTGTGATGATCATTTTTGTTGGAATGGCTGTTATTGTATGAACTCTT
CTTCTTGCTTAGTAGTGTTATTAATAATTTGGGTTTTATGGCGTATGTTTCCGGATCATGATTTGTTTGATCGTTTCTTA
TTCTTGTAGCTGGAATTAGTCATAACTTCTTTTGACCATTCCTGATTAACTTCTGCACTTTGTGTTCTATTGATGATTAA
GGTTAACAGTCTAGCAGAACAAATTTGGTTGTATTTACTTACTGTGTCATTGATTCGCTTTCTCCGTTTTATTTGTTTCA
GGAAAGGGTAACTGCAATGAACTCTGTATCTGTCACCCTTGCATTTCATGTAACTTCAGACTGTTCTGCCGTAAACCAAT
GTCGGATAAATGTTAAGTGTTTGGTTTCTTGTATGCGGGTCAGTAAGCAAGCAATGCACGAGTTGTGGATGCCTGTGACT
GATACATAATTCTAGATTTTTATTTATTGTTCTGTTAGAGATAGAGTTAGTCAGTATTGTTTATTTTCAAGGATTTGGTA
GTTTCTAGGGAGTTTTTAGATAATTAGGGATTTGGAAACTCACATCTCAGAAGTGACCATAAACCCTTTTACTTGATAAG
AGCATTAGTTATGGGTCTGCCACAGACTGCTTCAAGTGAACAATCCCAGGAAGCTTTGTCTACTCCAAGTTGTAGCCTTT
CGCAAAGTCTGCCTGTGTATGCTACTTCCCATGATTCAGATGTTCTTAACAGTGGAAGTGAGGAAGGAATTTGCTCTTCC
ATTGCAGAGTTTGATAGAAAAACATCATTGGAGCCTCTGGAGTTCACTGATGATTCGTGTAGATTCCGTGGGACTTGTGT
TGTTACCTCATCAAGTGCTCATGGATCGACTAGTTATGCTGCAGGTAAGGTTAGTTCGAGTCTTACTGGAGCTAGAAGGA
TAGTTGGTTTTGCGTCAGGCGAAACAAGCTCACTGGACAACAAACAAACGAGTGTCGCTGTTGATCACTCTCTATCATCC
ACTGTTGGAGTTGCAGGAGTAGATATCGGTGGAGCATTAGTCAGGAAACGAGTACTCTCCCCCTTAAATACTCTTTTCCC
TGTCAAATTCAGAGGTGACCTGCATGATATCAGCTGTGGTAACCACCAACAAATTACTTATTCTGGTCAGTCTAATGGAT
TCTGCAACTCTGTCGCACAAGATCACATAAAGGCTAATACCCCTAGTAGGTTACATCTCTCCACTACTCCTACAACCACA
AGTTGCTGGGAGTGGAAGAATGTCTCAAACAGTGGTAGACTCTCGTCTATGGTCTTCACTGATGGTCCATTGCTTGACTC
TGTAGATCTCCGCCAACCCGTCAAAGGAGGTGAGGTTTGCTTATATTCCCCACTATATGAAACGTCTAGCACACCCAATA
AGCCCTTACCTTGTGATAAGGAAATATCTGTCTCTCCGCCGCTTTGTCTGTCACCACTTGGTCCGAAGTTTTCTGAGAGA
GTAAAAGCTGTAAGAAGTTGCCAAACTGGGAAAATACTGGAAGATTTAAGGAATATCAGTGAAGAAGCAGAATTAAGAGT
TGATCGTAGATTGTTTGATGATGCATATGCCATTAGGAGAGCGTTTTCAATGGAGAGAAGTACTGAATCAGCTCCTGCAT
CTCCATGTAAAAGGTTCATTAGAAGCTTGAGTGGACGGCCTATTCAGAGGTCATTGGTTGGTTCTTTTGAGGAGTCACTC
TTGACAGGACGATTGTCATGCGGGCCAACAAATCAGGTTT
>AT3G26910.2 | chr3:9912304-9915303 REVERSE LENGTH=3000
GGCTTCCGCGTCTGCGTCACGTTTGACCAAAACGCTGATTGTACAAATTCAGAGATCTTCACAAGTGAATATAGAAGTCA
GTATATGTATTATTCTTTAGTTGGTTAATCTCCTTTTTTTTTTCCCATTGTAAATCTGAAGCCTCTGCTCTTTATTCCCT
TTTCATTTTCAATCCCCTCAATTTTTCTTCTTTCATCCCCTTCTATATCCGAAACCTCAAAATAAAATTTTCAAAAATGC
AAAAGTATATAACGTATGAAACTAAGTCTATGTCTGTCCATTTCCGTTGTCGGGATGGGAAGGCCCCCAAAGTGCGTTTA
AGATAGCGTAAAACCGTCTAATACAAAATGCATAGTTCCAACGCGTAAAAAGGTAACTTCTATAGTTTAAACGTCATCTC
GACATCTAGGATTTGCGGATTAGACCGCTTTTATTTATCGTTCACAAATTTCAGTCTGTAGCACGATCGAGAAAAATAAA
AGAAATCTGCCGCGATGGATTGATGTTCACCTTAAGAATAAGATGGCCTAATTCGTTAGCTGTTTAGACTACTTTTACTA
TAACATTCATTCAAATCCCAGTGGTTTTAGGCGATCACCTACACCTATTTGAAAAGAAACGGATGTAAAACGAGAAAATC
AGGATGGATAAGCAATGGAGAGGTTTTCCCTCCCTCTTAAATTTATTTATGCAGAATAACAAAAATTAAGTCTATAAATT
TATTTTAATTTTTTATTTGATATATATATATATTTTTAAAATTTATTTCTTAATAAAATTTCCACAAACATATGATAAAA
GAAATTAATACGTGGCGGATATCTTGGGACTAGAGGAAGGAGGGAGAGAAGGAGCTTAAGAGAGCATTCGTCGTCGTCAA
TGGAGATCTTCTCTGCGTCTGCTTCTCTAACTTTAACTGGATTCGTTCCTCGTCTTCTTCCCTTGCTCTCTCCTCAAGCT
CGAACTACTCTCTGCAAGCCGTTGCTGTCTTCTTCTTCTACTAGACTCATTTCTTGTCACAGTCGTATAGCTCCGTCTCG
GTCTCTCGCAGATCAATCCGCCTCTACTGGTTAGTTTTCAAACCCTAATTTGGAACTTGAGAGATGCCTAAGTCTAGCGA
AATCGTTAGATTGATTGTGTACCAACTGTTCGACGATATGTCTGATGCTGAATTAGTCTAAATTTTGGTGTGTTTTTTTT
GTCTTACATTGATGCTATTAGTAAATTGCTACTCTAACAAACGAAGAAATTTTACTAAGTTATCTAAATGTTTTGTTTCG
GTTTATTCTTTGTTGCGTAGGGATCAGTGTTGTTGATTCGGATCCCATTGATGTTGTAAAGGTGAGAGTTTTCATAAGAA
CCATCTTATACAGATGTAACCAGCTTTTGCTTCCTCTTTACTTCAGAAGTTCCTTAACCATTTTCCGTCTGAAACTCAGA
GGAAAGCTATGGACATAGCCCCTGAACTGAAAGGAGCTTCCATATTTCTGGTTGGTAAGGCCGGCTTGGCTAAGATTTTT
TAAGCTGCAAGCTCCCGTTTTTGAAGTGTGTACTTCATATGGATGGATACTGATGTGTGAGCATTAACAATTTGGAATAG
GAATTAATAACTCTATTAAAACGAACACGGGGAAGCTTTTGGCTGAGGCATTACGATATTACTACTTTGATAGGTAAGCA
CTCATAAGTTCATCATAAGTTCTACTTTTAGTTTTTTTTTGAAACCCTTATAGTTGTTTAGAGTGGCCTGAATTTCAGAC
ATTTCTTACTGTTACTAACTGTATTTATCTTCGTTTCAATCCAATTTATCCTTGTGCAATCCAGTTTATCCGAGCATTAG
TGTTAAGCTTTAAGCTCTAAGCTCTCTCTTTTGGACCTTTACCTCCATAACATAGGGTTGTCCGTTGCCACCATAATGTT
TCTCCTCGTCTTGAAATAAATTCACATTGAATGTTTGTAAGTACTTTCACATTACTCTAACTTTAGTTTACTTTGATTGG
GTAGTGATAATTTGATCACAGAGGCGGCTGGTGGAAATGTGTCTGCTCAAGCTTTGAAGGAAGCTGATGAGAAGGCTTTT
CAAGAATCAGAGGTAAACTATATATCGTTTGATCTGCATTTTTATCGTACAAATGCATCTCTGGTCCAGTTCCTGAAAGA
GTATTGATCGCACTTACAAAAATGGTTTTTGACGATGACTTTCTAACATGTTTCTGCAGACTGAAGTGCTGAAGCAGCTA
TCATCTATGGGTCGGCTTGTAGTTTGCGCTGGAGATGGTGCGGTCCAAAGCTTGAGAAATCTGTATGTTCTATATAAGTT
TCACTAGTTTCTCTCTAGCAGTTCATTCTTTTAGAAGACATACACACGCTGCTTATATCTGTTTAATATCTCTCCCGTCT
GTTCTCATTTGATCGTAAATATTTGAACAGTGCACTTCTTAGACACGGGATCTCCATATGGATCGATGTTCCTCTGGATA
TCACTGCTAAAGGGGATGATGATTCATTCCACTCAGAACCTTCCCCTGAGGTTTTTCTTCCTTCTTTCCTCTGAGCTGCA
TAAATTTCCTATTTGGCCTTATTACAGAGAAACTGACTTTCATGATGGATGAATCCAGTTGTTTGACACACTAAAAGCGA
GTTACGAGAAATCAAGAAAGGGTTACGAAACAGCAGATGTATCCATTTCCCTTGAAAGTAAGGATCTATCACAAGTCAAA
TAATATTCATGACAATTTTTATTATGTGACTGATTCTGCTTTGTTACACGGAAACAGAAATAGCTACAAAGCTAGAATTT
GAAGACTTGGAAGCAGTAACTTCTGAAGACATTGCTTTGGAGGTAAAGTCTTGAGCTCTTTTTGGTTATCATTTTAACTT
ATGGTTACAAATGTTAAAATTTTATGAACAATGTTCTTCAGATTCTGAAAGAAATAGAGAAGTTGACAAGAGTGAAGAAA
ATGATGGAAGAAGCTTCTCGACCTTTCTAGGTCGATTTTA
>AT3G26910.1 | chr3:9912338-9915337 REVERSE LENGTH=3000
TCATGCAGGAGTAGGAAAGCTGATCGAACGATGAGGCTTCCGCGTCTGCGTCACGTTTGACCAAAACGCTGATTGTACAA
ATTCAGAGATCTTCACAAGTGAATATAGAAGTCAGTATATGTATTATTCTTTAGTTGGTTAATCTCCTTTTTTTTTTCCC
ATTGTAAATCTGAAGCCTCTGCTCTTTATTCCCTTTTCATTTTCAATCCCCTCAATTTTTCTTCTTTCATCCCCTTCTAT
ATCCGAAACCTCAAAATAAAATTTTCAAAAATGCAAAAGTATATAACGTATGAAACTAAGTCTATGTCTGTCCATTTCCG
TTGTCGGGATGGGAAGGCCCCCAAAGTGCGTTTAAGATAGCGTAAAACCGTCTAATACAAAATGCATAGTTCCAACGCGT
AAAAAGGTAACTTCTATAGTTTAAACGTCATCTCGACATCTAGGATTTGCGGATTAGACCGCTTTTATTTATCGTTCACA
AATTTCAGTCTGTAGCACGATCGAGAAAAATAAAAGAAATCTGCCGCGATGGATTGATGTTCACCTTAAGAATAAGATGG
CCTAATTCGTTAGCTGTTTAGACTACTTTTACTATAACATTCATTCAAATCCCAGTGGTTTTAGGCGATCACCTACACCT
ATTTGAAAAGAAACGGATGTAAAACGAGAAAATCAGGATGGATAAGCAATGGAGAGGTTTTCCCTCCCTCTTAAATTTAT
TTATGCAGAATAACAAAAATTAAGTCTATAAATTTATTTTAATTTTTTATTTGATATATATATATATTTTTAAAATTTAT
TTCTTAATAAAATTTCCACAAACATATGATAAAAGAAATTAATACGTGGCGGATATCTTGGGACTAGAGGAAGGAGGGAG
AGAAGGAGCTTAAGAGAGCATTCGTCGTCGTCAATGGAGATCTTCTCTGCGTCTGCTTCTCTAACTTTAACTGGATTCGT
TCCTCGTCTTCTTCCCTTGCTCTCTCCTCAAGCTCGAACTACTCTCTGCAAGCCGTTGCTGTCTTCTTCTTCTACTAGAC
TCATTTCTTGTCACAGTCGTATAGCTCCGTCTCGGTCTCTCGCAGATCAATCCGCCTCTACTGGTTAGTTTTCAAACCCT
AATTTGGAACTTGAGAGATGCCTAAGTCTAGCGAAATCGTTAGATTGATTGTGTACCAACTGTTCGACGATATGTCTGAT
GCTGAATTAGTCTAAATTTTGGTGTGTTTTTTTTGTCTTACATTGATGCTATTAGTAAATTGCTACTCTAACAAACGAAG
AAATTTTACTAAGTTATCTAAATGTTTTGTTTCGGTTTATTCTTTGTTGCGTAGGGATCAGTGTTGTTGATTCGGATCCC
ATTGATGTTGTAAAGGTGAGAGTTTTCATAAGAACCATCTTATACAGATGTAACCAGCTTTTGCTTCCTCTTTACTTCAG
AAGTTCCTTAACCATTTTCCGTCTGAAACTCAGAGGAAAGCTATGGACATAGCCCCTGAACTGAAAGGAGCTTCCATATT
TCTGGTTGGTAAGGCCGGCTTGGCTAAGATTTTTTAAGCTGCAAGCTCCCGTTTTTGAAGTGTGTACTTCATATGGATGG
ATACTGATGTGTGAGCATTAACAATTTGGAATAGGAATTAATAACTCTATTAAAACGAACACGGGGAAGCTTTTGGCTGA
GGCATTACGATATTACTACTTTGATAGGTAAGCACTCATAAGTTCATCATAAGTTCTACTTTTAGTTTTTTTTTGAAACC
CTTATAGTTGTTTAGAGTGGCCTGAATTTCAGACATTTCTTACTGTTACTAACTGTATTTATCTTCGTTTCAATCCAATT
TATCCTTGTGCAATCCAGTTTATCCGAGCATTAGTGTTAAGCTTTAAGCTCTAAGCTCTCTCTTTTGGACCTTTACCTCC
ATAACATAGGGTTGTCCGTTGCCACCATAATGTTTCTCCTCGTCTTGAAATAAATTCACATTGAATGTTTGTAAGTACTT
TCACATTACTCTAACTTTAGTTTACTTTGATTGGGTAGTGATAATTTGATCACAGAGGCGGCTGGTGGAAATGTGTCTGC
TCAAGCTTTGAAGGAAGCTGATGAGAAGGCTTTTCAAGAATCAGAGGTAAACTATATATCGTTTGATCTGCATTTTTATC
GTACAAATGCATCTCTGGTCCAGTTCCTGAAAGAGTATTGATCGCACTTACAAAAATGGTTTTTGACGATGACTTTCTAA
CATGTTTCTGCAGACTGAAGTGCTGAAGCAGCTATCATCTATGGGTCGGCTTGTAGTTTGCGCTGGAGATGGTGCGGTCC
AAAGCTTGAGAAATCTGTATGTTCTATATAAGTTTCACTAGTTTCTCTCTAGCAGTTCATTCTTTTAGAAGACATACACA
CGCTGCTTATATCTGTTTAATATCTCTCCCGTCTGTTCTCATTTGATCGTAAATATTTGAACAGTGCACTTCTTAGACAC
GGGATCTCCATATGGATCGATGTTCCTCTGGATATCACTGCTAAAGGGGATGATGATTCATTCCACTCAGAACCTTCCCC
TGAGGTTTTTCTTCCTTCTTTCCTCTGAGCTGCATAAATTTCCTATTTGGCCTTATTACAGAGAAACTGACTTTCATGAT
GGATGAATCCAGTTGTTTGACACACTAAAAGCGAGTTACGAGAAATCAAGAAAGGGTTACGAAACAGCAGATGTATCCAT
TTCCCTTGAAAGTAAGGATCTATCACAAGTCAAATAATATTCATGACAATTTTTATTATGTGACTGATTCTGCTTTGTTA
CACGGAAACAGAAATAGCTACAAAGCTAGAATTTGAAGACTTGGAAGCAGTAACTTCTGAAGACATTGCTTTGGAGGTAA
AGTCTTGAGCTCTTTTTGGTTATCATTTTAACTTATGGTTACAAATGTTAAAATTTTATGAACAATGTTCTTCAGATTCT
GAAAGAAATAGAGAAGTTGACAAGAGTGAAGAAAATGATG
>AT3G26910.3 | chr3:9912582-9915581 REVERSE LENGTH=3000
TCTTACAGAAAAAGAATGATATTTTTGAAACATAAAAGCATGTTCAGTTTTCCATAAAACACAAATGAAATGTTCTTGTT
TAACTTTTGTTTGCGTTTGGCGTTTAGAATGACACTTTCAATCTACACGCAAACGCAAACGACTCGAAAATGTAACTGCA
TGAAGTATTTTTAAAATGTAATTGCATGATTCATAAATGGAATTTGTTTGCTGTGGATTTATTGAAACCTCCATAGGTTA
TTAATCATGCAGGAGTAGGAAAGCTGATCGAACGATGAGGCTTCCGCGTCTGCGTCACGTTTGACCAAAACGCTGATTGT
ACAAATTCAGAGATCTTCACAAGTGAATATAGAAGTCAGTATATGTATTATTCTTTAGTTGGTTAATCTCCTTTTTTTTT
TCCCATTGTAAATCTGAAGCCTCTGCTCTTTATTCCCTTTTCATTTTCAATCCCCTCAATTTTTCTTCTTTCATCCCCTT
CTATATCCGAAACCTCAAAATAAAATTTTCAAAAATGCAAAAGTATATAACGTATGAAACTAAGTCTATGTCTGTCCATT
TCCGTTGTCGGGATGGGAAGGCCCCCAAAGTGCGTTTAAGATAGCGTAAAACCGTCTAATACAAAATGCATAGTTCCAAC
GCGTAAAAAGGTAACTTCTATAGTTTAAACGTCATCTCGACATCTAGGATTTGCGGATTAGACCGCTTTTATTTATCGTT
CACAAATTTCAGTCTGTAGCACGATCGAGAAAAATAAAAGAAATCTGCCGCGATGGATTGATGTTCACCTTAAGAATAAG
ATGGCCTAATTCGTTAGCTGTTTAGACTACTTTTACTATAACATTCATTCAAATCCCAGTGGTTTTAGGCGATCACCTAC
ACCTATTTGAAAAGAAACGGATGTAAAACGAGAAAATCAGGATGGATAAGCAATGGAGAGGTTTTCCCTCCCTCTTAAAT
TTATTTATGCAGAATAACAAAAATTAAGTCTATAAATTTATTTTAATTTTTTATTTGATATATATATATATTTTTAAAAT
TTATTTCTTAATAAAATTTCCACAAACATATGATAAAAGAAATTAATACGTGGCGGATATCTTGGGACTAGAGGAAGGAG
GGAGAGAAGGAGCTTAAGAGAGCATTCGTCGTCGTCAATGGAGATCTTCTCTGCGTCTGCTTCTCTAACTTTAACTGGAT
TCGTTCCTCGTCTTCTTCCCTTGCTCTCTCCTCAAGCTCGAACTACTCTCTGCAAGCCGTTGCTGTCTTCTTCTTCTACT
AGACTCATTTCTTGTCACAGTCGTATAGCTCCGTCTCGGTCTCTCGCAGATCAATCCGCCTCTACTGGTTAGTTTTCAAA
CCCTAATTTGGAACTTGAGAGATGCCTAAGTCTAGCGAAATCGTTAGATTGATTGTGTACCAACTGTTCGACGATATGTC
TGATGCTGAATTAGTCTAAATTTTGGTGTGTTTTTTTTGTCTTACATTGATGCTATTAGTAAATTGCTACTCTAACAAAC
GAAGAAATTTTACTAAGTTATCTAAATGTTTTGTTTCGGTTTATTCTTTGTTGCGTAGGGATCAGTGTTGTTGATTCGGA
TCCCATTGATGTTGTAAAGGTGAGAGTTTTCATAAGAACCATCTTATACAGATGTAACCAGCTTTTGCTTCCTCTTTACT
TCAGAAGTTCCTTAACCATTTTCCGTCTGAAACTCAGAGGAAAGCTATGGACATAGCCCCTGAACTGAAAGGAGCTTCCA
TATTTCTGGTTGGTAAGGCCGGCTTGGCTAAGATTTTTTAAGCTGCAAGCTCCCGTTTTTGAAGTGTGTACTTCATATGG
ATGGATACTGATGTGTGAGCATTAACAATTTGGAATAGGAATTAATAACTCTATTAAAACGAACACGGGGAAGCTTTTGG
CTGAGGCATTACGATATTACTACTTTGATAGGTAAGCACTCATAAGTTCATCATAAGTTCTACTTTTAGTTTTTTTTTGA
AACCCTTATAGTTGTTTAGAGTGGCCTGAATTTCAGACATTTCTTACTGTTACTAACTGTATTTATCTTCGTTTCAATCC
AATTTATCCTTGTGCAATCCAGTTTATCCGAGCATTAGTGTTAAGCTTTAAGCTCTAAGCTCTCTCTTTTGGACCTTTAC
CTCCATAACATAGGGTTGTCCGTTGCCACCATAATGTTTCTCCTCGTCTTGAAATAAATTCACATTGAATGTTTGTAAGT
ACTTTCACATTACTCTAACTTTAGTTTACTTTGATTGGGTAGTGATAATTTGATCACAGAGGCGGCTGGTGGAAATGTGT
CTGCTCAAGCTTTGAAGGAAGCTGATGAGAAGGCTTTTCAAGAATCAGAGGTAAACTATATATCGTTTGATCTGCATTTT
TATCGTACAAATGCATCTCTGGTCCAGTTCCTGAAAGAGTATTGATCGCACTTACAAAAATGGTTTTTGACGATGACTTT
CTAACATGTTTCTGCAGACTGAAGTGCTGAAGCAGCTATCATCTATGGGTCGGCTTGTAGTTTGCGCTGGAGATGGTGCG
GTCCAAAGCTTGAGAAATCTGTATGTTCTATATAAGTTTCACTAGTTTCTCTCTAGCAGTTCATTCTTTTAGAAGACATA
CACACGCTGCTTATATCTGTTTAATATCTCTCCCGTCTGTTCTCATTTGATCGTAAATATTTGAACAGTGCACTTCTTAG
ACACGGGATCTCCATATGGATCGATGTTCCTCTGGATATCACTGCTAAAGGGGATGATGATTCATTCCACTCAGAACCTT
CCCCTGAGGTTTTTCTTCCTTCTTTCCTCTGAGCTGCATAAATTTCCTATTTGGCCTTATTACAGAGAAACTGACTTTCA
TGATGGATGAATCCAGTTGTTTGACACACTAAAAGCGAGTTACGAGAAATCAAGAAAGGGTTACGAAACAGCAGATGTAT
CCATTTCCCTTGAAAGTAAGGATCTATCACAAGTCAAATA
>AT3G26920.3 | chr3:9922430-9925429 FORWARD LENGTH=3000
AACTTATATGTTTGTGAGAATCTTTTGTTATCTTTAGTGTTCTGTTATTTTAACTGATTAGGAAAGACCAGTCAAATTTT
CCGACTTAGTTGAGAGTTTAATGTTTGTAACCAAATTTTAAGCTAAGGCGTTTTTTTGTGAAGAGATTGTTGTTTGGATT
TTGAATAATTTTCCGGTACATTAAAACCGAAATTAAGCAAAATCGAAATTGAGGGATGTTTTGGTTTTCATCCGGTTTGT
ATCGGTAAATAAATATCTCATCCGGCCCGAGTAAAAAGGTAATTGTAGAAAATGACTCACTCAGCTCCGCCTCCTCTGAA
ACCCTAACTTACGCTGTAAATTCTCTTAGTGGTCGAAACTCCGATTTGAGTTGATTCTTTCTCTAATGCTTTGGAGTTGA
AACGGCGTTTGCGTCTCTATCAACGAAAATGAAACGATGGTATGTTTTTATGAACAATTGTTTTCTCTCTGAATCCTATC
AACTGTTCTAGGGTTCTCTTAAATTGTTAGTTCCAAACCAATTGATTCATGTTTTTTTTGGGTATTTGAAAGTTTGAGAA
ATGGAAATGGTGTGAATGAAGACAGGATCAGTGACTTGCCCGAAGCTCTGCTTCTGCAGATATTGTCTATGCTTCCAGTA
AAAGATGTTGTTACCACTAGTGTTTTGTCTAAACCATGGAGGTCTCTCTGGAAGTTGGTACCTACACTCAAGTTTGATTA
TGAAAACAATCAAAGTGAAGATGAGACATACTCAGAGATTGTTTGCAGGCTTTTGCTTTCCAATAAAGCTCCTTTTCTTG
AGAGTTTGCATCTCGGATTCAGGTTTGGCGAATGTCGTTCGGTGGAAGTTGGAATGTGGATTGGAATTGCATACGCACGC
CATGTGCGTGATTTGGTACTCCATGTTGAATCTGTGAAAGGGTCTTTCATATTTCCTACAGGCTTGTATAACTGTGAAAC
ACTAGAGAGCTTGACACTGAGGAGTTGGGTACTCGTTGATGTCCCTTCTCCGGCTTGTCTCAAGTCTCTTAGAACTCTGC
GTCTTGAGAATGTGGATTACAAATACGATGATTCGGTTTATAACCTTTTATCTGGCTGCCCTAATCTTGAAAATTTGGTT
GTGTATCGAGGAAATCTACTGGAAGTGGAGACTTTCACTATTGCAGTGCCATCTTTACAGAGACTAACAATTTATGATGA
CAATGATGGAGAATACTGTACGGGCTATGTGATAAATGCTCCTTCATTGAAGTACTTGAAGATTGATGGGTTTAAGGCTC
TCGAGTCTTGTCTGATTGAGAACGCACCGGAGTTGGTGGAGGCAACTATTATGAATGTCTCTAAGATAATCAATGAGAAG
CTTTTGGAAACCCTCACTTCAGTCAAACGTCTTTCCTTGGCTTTATCACCCTTGGAGTTAAAGTTTTCTTGCAATAATTA
TTCGGGTCACTTGTTGTTATGACATTGTTTTTGTGCTAATATTGCCTCATGTATAATCAGATTAAGTTTCCAACTGGTAG
CTTCTTCTATCAGTTGGTATCTTTGGAGCTATATACAAATAAAGCAGAGTGGTGGAATCTACTTGTGCTCATGCTCGATA
GTTCTCCTAAATTGCAAGTCCTCAAGCTCATCGGCGTAAGCAATGTTCATCTGTCAGCAAATTTTACGAATTGGTTTTAA
ATTTTGTGATTGATCTAATAATAGCATACATTGTGTTCCCCCTTCGTTGGTCTCAGAAATTGTCTGGTGAAAACAATCAT
TTAGCCAGTATGAATTGGGATCAACCAAAGAATATTCCTGGATGTTTGTTGTTTAATCTCGAGACATTCATGTGGAAAGG
CTGCAAAAGGATAGGAGAAGATGAAAAAGAGGTGGCGAAATACATCCTAAGGAACACAAATCGTTTGAAGAGGGCGACTT
TCACCAGAGAAATCTATGAAGAGAACAATTCTCAAGACATGTTTGAGAATCTTGAAATGGTGGAGGAATTGGAAAGTGTG
GTCAGAGCTTCAAAGTCATGCAAGCTTGCGTTCGAAACTAGCTTGTGGTCACTATCCTAATATATAAGTACAGTAGTGTC
TTTTAATTATCTGTTTATTAATAGGAGAAGTAGTGTCTCCACTTTCTACTTTCCACTTACCACTTTCTAACTTCCTTGTT
TCTAGGATCAAGTTTGCTTCTGTTTTGTATTTAAAGACGTTCACGTCAAGAAGAGAATGTTATAACTGAAAATTTGTTTT
AAAGAATCTTGTGTTGTTCTTATGAGCAATTCTCTTTGGCTTTAATGAGTGATCAAAATTAACATTGATTGTTAACATAA
TATTTTTGGTAATTTGTATACTAAACATAGTTGAAACTAAATAAAAATGACTAAAAACTAAACATAATTCCGAATTTCCC
GAATTTAAGTTTTGGAGTGCACCAAATCTTACAGAAATCCAAAGGTTTAAAAACGATTAATTTTTGCTAACAAACCCAAA
TCAAGGAATTAACTAAGCACTAAGAATTTCACTATATCAAACCGAAATTTATCCCTTCTAAACCGAACCAGAATAATAAT
ACGTGACTTTTCTTAGATTGAGGAAAAATTATGAATATAAAATGCATGATAGACAATATTTTAATTATTTATCTTTTTAT
CCCATTTCTCCAAAATAAATCTTAAAACCAACATAACCAAATTTTAATTGAATAATGTTTTTCTTTTATATTTCAGCTTA
ACCGAATAGTTTTTTTTGTGTCAAATTTAACCGGATAGTTTATTCGGTTCTTAATCTTCATAAGTAAACGGTATGACGAA
CCGCAACTATACATTCGGTTTAAAGACGCAAAGTTTTGGTTTGACTTGTCTGTTCGTCTCTCTCAATCCTGTGATTACTC
TCTTTGACGTTAAGAGTTAATACTTAAATACTGTGATTACTCTCTTTGACTTGTCTCTTCGTTTTTCTCAATACCTTGAA
TATTGTATTCATCTCTTCTTGACAATGTCTCTTAGTATTC
>AT3G26920.2 | chr3:9922430-9925429 FORWARD LENGTH=3000
AACTTATATGTTTGTGAGAATCTTTTGTTATCTTTAGTGTTCTGTTATTTTAACTGATTAGGAAAGACCAGTCAAATTTT
CCGACTTAGTTGAGAGTTTAATGTTTGTAACCAAATTTTAAGCTAAGGCGTTTTTTTGTGAAGAGATTGTTGTTTGGATT
TTGAATAATTTTCCGGTACATTAAAACCGAAATTAAGCAAAATCGAAATTGAGGGATGTTTTGGTTTTCATCCGGTTTGT
ATCGGTAAATAAATATCTCATCCGGCCCGAGTAAAAAGGTAATTGTAGAAAATGACTCACTCAGCTCCGCCTCCTCTGAA
ACCCTAACTTACGCTGTAAATTCTCTTAGTGGTCGAAACTCCGATTTGAGTTGATTCTTTCTCTAATGCTTTGGAGTTGA
AACGGCGTTTGCGTCTCTATCAACGAAAATGAAACGATGGTATGTTTTTATGAACAATTGTTTTCTCTCTGAATCCTATC
AACTGTTCTAGGGTTCTCTTAAATTGTTAGTTCCAAACCAATTGATTCATGTTTTTTTTGGGTATTTGAAAGTTTGAGAA
ATGGAAATGGTGTGAATGAAGACAGGATCAGTGACTTGCCCGAAGCTCTGCTTCTGCAGATATTGTCTATGCTTCCAGTA
AAAGATGTTGTTACCACTAGTGTTTTGTCTAAACCATGGAGGTCTCTCTGGAAGTTGGTACCTACACTCAAGTTTGATTA
TGAAAACAATCAAAGTGAAGATGAGACATACTCAGAGATTGTTTGCAGGCTTTTGCTTTCCAATAAAGCTCCTTTTCTTG
AGAGTTTGCATCTCGGATTCAGGTTTGGCGAATGTCGTTCGGTGGAAGTTGGAATGTGGATTGGAATTGCATACGCACGC
CATGTGCGTGATTTGGTACTCCATGTTGAATCTGTGAAAGGGTCTTTCATATTTCCTACAGGCTTGTATAACTGTGAAAC
ACTAGAGAGCTTGACACTGAGGAGTTGGGTACTCGTTGATGTCCCTTCTCCGGCTTGTCTCAAGTCTCTTAGAACTCTGC
GTCTTGAGAATGTGGATTACAAATACGATGATTCGGTTTATAACCTTTTATCTGGCTGCCCTAATCTTGAAAATTTGGTT
GTGTATCGAGGAAATCTACTGGAAGTGGAGACTTTCACTATTGCAGTGCCATCTTTACAGAGACTAACAATTTATGATGA
CAATGATGGAGAATACTGTACGGGCTATGTGATAAATGCTCCTTCATTGAAGTACTTGAAGATTGATGGGTTTAAGGCTC
TCGAGTCTTGTCTGATTGAGAACGCACCGGAGTTGGTGGAGGCAACTATTATGAATGTCTCTAAGATAATCAATGAGAAG
CTTTTGGAAACCCTCACTTCAGTCAAACGTCTTTCCTTGGCTTTATCACCCTTGGAGTTAAAGTTTTCTTGCAATAATTA
TTCGGGTCACTTGTTGTTATGACATTGTTTTTGTGCTAATATTGCCTCATGTATAATCAGATTAAGTTTCCAACTGGTAG
CTTCTTCTATCAGTTGGTATCTTTGGAGCTATATACAAATAAAGCAGAGTGGTGGAATCTACTTGTGCTCATGCTCGATA
GTTCTCCTAAATTGCAAGTCCTCAAGCTCATCGGCGTAAGCAATGTTCATCTGTCAGCAAATTTTACGAATTGGTTTTAA
ATTTTGTGATTGATCTAATAATAGCATACATTGTGTTCCCCCTTCGTTGGTCTCAGAAATTGTCTGGTGAAAACAATCAT
TTAGCCAGTATGAATTGGGATCAACCAAAGAATATTCCTGGATGTTTGTTGTTTAATCTCGAGACATTCATGTGGAAAGG
CTGCAAAAGGATAGGAGAAGATGAAAAAGAGGTGGCGAAATACATCCTAAGGAACACAAATCGTTTGAAGAGGGCGACTT
TCACCAGAGAAATCTATGAAGAGAACAATTCTCAAGACATGTTTGAGAATCTTGAAATGGTGGAGGAATTGGAAAGTGTG
GTCAGAGCTTCAAAGTCATGCAAGCTTGCGTTCGAAACTAGCTTGTGGTCACTATCCTAATATATAAGTACAGTAGTGTC
TTTTAATTATCTGTTTATTAATAGGAGAAGTAGTGTCTCCACTTTCTACTTTCCACTTACCACTTTCTAACTTCCTTGTT
TCTAGGATCAAGTTTGCTTCTGTTTTGTATTTAAAGACGTTCACGTCAAGAAGAGAATGTTATAACTGAAAATTTGTTTT
AAAGAATCTTGTGTTGTTCTTATGAGCAATTCTCTTTGGCTTTAATGAGTGATCAAAATTAACATTGATTGTTAACATAA
TATTTTTGGTAATTTGTATACTAAACATAGTTGAAACTAAATAAAAATGACTAAAAACTAAACATAATTCCGAATTTCCC
GAATTTAAGTTTTGGAGTGCACCAAATCTTACAGAAATCCAAAGGTTTAAAAACGATTAATTTTTGCTAACAAACCCAAA
TCAAGGAATTAACTAAGCACTAAGAATTTCACTATATCAAACCGAAATTTATCCCTTCTAAACCGAACCAGAATAATAAT
ACGTGACTTTTCTTAGATTGAGGAAAAATTATGAATATAAAATGCATGATAGACAATATTTTAATTATTTATCTTTTTAT
CCCATTTCTCCAAAATAAATCTTAAAACCAACATAACCAAATTTTAATTGAATAATGTTTTTCTTTTATATTTCAGCTTA
ACCGAATAGTTTTTTTTGTGTCAAATTTAACCGGATAGTTTATTCGGTTCTTAATCTTCATAAGTAAACGGTATGACGAA
CCGCAACTATACATTCGGTTTAAAGACGCAAAGTTTTGGTTTGACTTGTCTGTTCGTCTCTCTCAATCCTGTGATTACTC
TCTTTGACGTTAAGAGTTAATACTTAAATACTGTGATTACTCTCTTTGACTTGTCTCTTCGTTTTTCTCAATACCTTGAA
TATTGTATTCATCTCTTCTTGACAATGTCTCTTAGTATTC
>AT3G26920.1 | chr3:9922430-9925429 FORWARD LENGTH=3000
AACTTATATGTTTGTGAGAATCTTTTGTTATCTTTAGTGTTCTGTTATTTTAACTGATTAGGAAAGACCAGTCAAATTTT
CCGACTTAGTTGAGAGTTTAATGTTTGTAACCAAATTTTAAGCTAAGGCGTTTTTTTGTGAAGAGATTGTTGTTTGGATT
TTGAATAATTTTCCGGTACATTAAAACCGAAATTAAGCAAAATCGAAATTGAGGGATGTTTTGGTTTTCATCCGGTTTGT
ATCGGTAAATAAATATCTCATCCGGCCCGAGTAAAAAGGTAATTGTAGAAAATGACTCACTCAGCTCCGCCTCCTCTGAA
ACCCTAACTTACGCTGTAAATTCTCTTAGTGGTCGAAACTCCGATTTGAGTTGATTCTTTCTCTAATGCTTTGGAGTTGA
AACGGCGTTTGCGTCTCTATCAACGAAAATGAAACGATGGTATGTTTTTATGAACAATTGTTTTCTCTCTGAATCCTATC
AACTGTTCTAGGGTTCTCTTAAATTGTTAGTTCCAAACCAATTGATTCATGTTTTTTTTGGGTATTTGAAAGTTTGAGAA
ATGGAAATGGTGTGAATGAAGACAGGATCAGTGACTTGCCCGAAGCTCTGCTTCTGCAGATATTGTCTATGCTTCCAGTA
AAAGATGTTGTTACCACTAGTGTTTTGTCTAAACCATGGAGGTCTCTCTGGAAGTTGGTACCTACACTCAAGTTTGATTA
TGAAAACAATCAAAGTGAAGATGAGACATACTCAGAGATTGTTTGCAGGCTTTTGCTTTCCAATAAAGCTCCTTTTCTTG
AGAGTTTGCATCTCGGATTCAGGTTTGGCGAATGTCGTTCGGTGGAAGTTGGAATGTGGATTGGAATTGCATACGCACGC
CATGTGCGTGATTTGGTACTCCATGTTGAATCTGTGAAAGGGTCTTTCATATTTCCTACAGGCTTGTATAACTGTGAAAC
ACTAGAGAGCTTGACACTGAGGAGTTGGGTACTCGTTGATGTCCCTTCTCCGGCTTGTCTCAAGTCTCTTAGAACTCTGC
GTCTTGAGAATGTGGATTACAAATACGATGATTCGGTTTATAACCTTTTATCTGGCTGCCCTAATCTTGAAAATTTGGTT
GTGTATCGAGGAAATCTACTGGAAGTGGAGACTTTCACTATTGCAGTGCCATCTTTACAGAGACTAACAATTTATGATGA
CAATGATGGAGAATACTGTACGGGCTATGTGATAAATGCTCCTTCATTGAAGTACTTGAAGATTGATGGGTTTAAGGCTC
TCGAGTCTTGTCTGATTGAGAACGCACCGGAGTTGGTGGAGGCAACTATTATGAATGTCTCTAAGATAATCAATGAGAAG
CTTTTGGAAACCCTCACTTCAGTCAAACGTCTTTCCTTGGCTTTATCACCCTTGGAGTTAAAGTTTTCTTGCAATAATTA
TTCGGGTCACTTGTTGTTATGACATTGTTTTTGTGCTAATATTGCCTCATGTATAATCAGATTAAGTTTCCAACTGGTAG
CTTCTTCTATCAGTTGGTATCTTTGGAGCTATATACAAATAAAGCAGAGTGGTGGAATCTACTTGTGCTCATGCTCGATA
GTTCTCCTAAATTGCAAGTCCTCAAGCTCATCGGCGTAAGCAATGTTCATCTGTCAGCAAATTTTACGAATTGGTTTTAA
ATTTTGTGATTGATCTAATAATAGCATACATTGTGTTCCCCCTTCGTTGGTCTCAGAAATTGTCTGGTGAAAACAATCAT
TTAGCCAGTATGAATTGGGATCAACCAAAGAATATTCCTGGATGTTTGTTGTTTAATCTCGAGACATTCATGTGGAAAGG
CTGCAAAAGGATAGGAGAAGATGAAAAAGAGGTGGCGAAATACATCCTAAGGAACACAAATCGTTTGAAGAGGGCGACTT
TCACCAGAGAAATCTATGAAGAGAACAATTCTCAAGACATGTTTGAGAATCTTGAAATGGTGGAGGAATTGGAAAGTGTG
GTCAGAGCTTCAAAGTCATGCAAGCTTGCGTTCGAAACTAGCTTGTGGTCACTATCCTAATATATAAGTACAGTAGTGTC
TTTTAATTATCTGTTTATTAATAGGAGAAGTAGTGTCTCCACTTTCTACTTTCCACTTACCACTTTCTAACTTCCTTGTT
TCTAGGATCAAGTTTGCTTCTGTTTTGTATTTAAAGACGTTCACGTCAAGAAGAGAATGTTATAACTGAAAATTTGTTTT
AAAGAATCTTGTGTTGTTCTTATGAGCAATTCTCTTTGGCTTTAATGAGTGATCAAAATTAACATTGATTGTTAACATAA
TATTTTTGGTAATTTGTATACTAAACATAGTTGAAACTAAATAAAAATGACTAAAAACTAAACATAATTCCGAATTTCCC
GAATTTAAGTTTTGGAGTGCACCAAATCTTACAGAAATCCAAAGGTTTAAAAACGATTAATTTTTGCTAACAAACCCAAA
TCAAGGAATTAACTAAGCACTAAGAATTTCACTATATCAAACCGAAATTTATCCCTTCTAAACCGAACCAGAATAATAAT
ACGTGACTTTTCTTAGATTGAGGAAAAATTATGAATATAAAATGCATGATAGACAATATTTTAATTATTTATCTTTTTAT
CCCATTTCTCCAAAATAAATCTTAAAACCAACATAACCAAATTTTAATTGAATAATGTTTTTCTTTTATATTTCAGCTTA
ACCGAATAGTTTTTTTTGTGTCAAATTTAACCGGATAGTTTATTCGGTTCTTAATCTTCATAAGTAAACGGTATGACGAA
CCGCAACTATACATTCGGTTTAAAGACGCAAAGTTTTGGTTTGACTTGTCTGTTCGTCTCTCTCAATCCTGTGATTACTC
TCTTTGACGTTAAGAGTTAATACTTAAATACTGTGATTACTCTCTTTGACTTGTCTCTTCGTTTTTCTCAATACCTTGAA
TATTGTATTCATCTCTTCTTGACAATGTCTCTTAGTATTC
>AT3G26922.1 | chr3:9923892-9926891 FORWARD LENGTH=3000
CATTGTTTTTGTGCTAATATTGCCTCATGTATAATCAGATTAAGTTTCCAACTGGTAGCTTCTTCTATCAGTTGGTATCT
TTGGAGCTATATACAAATAAAGCAGAGTGGTGGAATCTACTTGTGCTCATGCTCGATAGTTCTCCTAAATTGCAAGTCCT
CAAGCTCATCGGCGTAAGCAATGTTCATCTGTCAGCAAATTTTACGAATTGGTTTTAAATTTTGTGATTGATCTAATAAT
AGCATACATTGTGTTCCCCCTTCGTTGGTCTCAGAAATTGTCTGGTGAAAACAATCATTTAGCCAGTATGAATTGGGATC
AACCAAAGAATATTCCTGGATGTTTGTTGTTTAATCTCGAGACATTCATGTGGAAAGGCTGCAAAAGGATAGGAGAAGAT
GAAAAAGAGGTGGCGAAATACATCCTAAGGAACACAAATCGTTTGAAGAGGGCGACTTTCACCAGAGAAATCTATGAAGA
GAACAATTCTCAAGACATGTTTGAGAATCTTGAAATGGTGGAGGAATTGGAAAGTGTGGTCAGAGCTTCAAAGTCATGCA
AGCTTGCGTTCGAAACTAGCTTGTGGTCACTATCCTAATATATAAGTACAGTAGTGTCTTTTAATTATCTGTTTATTAAT
AGGAGAAGTAGTGTCTCCACTTTCTACTTTCCACTTACCACTTTCTAACTTCCTTGTTTCTAGGATCAAGTTTGCTTCTG
TTTTGTATTTAAAGACGTTCACGTCAAGAAGAGAATGTTATAACTGAAAATTTGTTTTAAAGAATCTTGTGTTGTTCTTA
TGAGCAATTCTCTTTGGCTTTAATGAGTGATCAAAATTAACATTGATTGTTAACATAATATTTTTGGTAATTTGTATACT
AAACATAGTTGAAACTAAATAAAAATGACTAAAAACTAAACATAATTCCGAATTTCCCGAATTTAAGTTTTGGAGTGCAC
CAAATCTTACAGAAATCCAAAGGTTTAAAAACGATTAATTTTTGCTAACAAACCCAAATCAAGGAATTAACTAAGCACTA
AGAATTTCACTATATCAAACCGAAATTTATCCCTTCTAAACCGAACCAGAATAATAATACGTGACTTTTCTTAGATTGAG
GAAAAATTATGAATATAAAATGCATGATAGACAATATTTTAATTATTTATCTTTTTATCCCATTTCTCCAAAATAAATCT
TAAAACCAACATAACCAAATTTTAATTGAATAATGTTTTTCTTTTATATTTCAGCTTAACCGAATAGTTTTTTTTGTGTC
AAATTTAACCGGATAGTTTATTCGGTTCTTAATCTTCATAAGTAAACGGTATGACGAACCGCAACTATACATTCGGTTTA
AAGACGCAAAGTTTTGGTTTGACTTGTCTGTTCGTCTCTCTCAATCCTGTGATTACTCTCTTTGACGTTAAGAGTTAATA
CTTAAATACTGTGATTACTCTCTTTGACTTGTCTCTTCGTTTTTCTCAATACCTTGAATATTGTATTCATCTCTTCTTGA
CAATGTCTCTTAGTATTCATGGATTCTTGTTCTATATAAGTTTATGTATTCCAGTTATATTCTCTGAAACCCTAACGTTA
GAACTGTTTTTGTCTCCTCACCGCAGCCGATATTCACAGCGGTCGAACTTATTTGTCCTCCTTAACGCAGCTGGATTTGA
TGACCATTAGGAATTCAGTTGTTCTCTATCGAAGAGCTATCGTTTGCAGTGTTGCGATGCGTCTGCGATTATAAATGCGA
TAGTACTCGGAAGGTATTGATTAAGAGGAGATTTTGATTCACTTCGTTTGTTGTCGGTGACAATGAATCGAGGGTATGTT
TCTTCTATGTGTGCTTACTTAATTCTATGAACTGTTCTTAGGGTTTCTTTAACACCCTTTCGTTTCTTGAATTAGGGGCT
TTTCTCTTTACAGCAAAAGTTGTGGTCAAAGTTTGAGTAATGAGGACAGGATCAGTGAGTTGCCTGAAGCTTTGCTTCTG
CAGATATTGTCTTTACTTCCAACAAAAAAAGTAGTAGCCATGAGTGTCTTGTCTAAACGATGGAGGTCTCTTTGGAAGAT
GTTGCCTCGGCTTAAGTTTGATGATTGGATGTTTCCTGATAATGTCAACAGGTGTTTGCTTTCACATCAAGCTTCGTTTC
TACAGAGTTTGCATCTTGTAATAGATTATGATTTTGTGTCTCATATGCATACTGGGATATTGATGGGAATTGCGTTTGGA
CGCCATATACGTGAGCTGGTACTCTATGTTAATGGCTTTCAAGAGTCCTTTACATTTCCTTTAAGCTTGTGTAACTGCGA
ATCACTAGAGACATTGACACTCGGTCATAACGTTCTTATAGATGTCCCTTCTCCGGTTTTTTTGAAGTCTCTTAGAACTC
TACACCTAGATGGGGTTGAGTACACAGACGATGAATCAGTTGTTAACCTTTTATCTGGTTGTATTAGCCTGGAAAATTTG
GTGGTCCATCGAGTTATACAAGCTGATGTGACAACTTTCACTATTGCGGTGCCATCCTTGAAGAGGCTAACACTTACTAC
TGAATTTGATGATGATGAAGACTCAGTCTATGTGATAAATGCTCCTTCTTTGAAATACTTGAAGATTTTAGGTGACAAGG
CTTATCTGATTGAGAATTCACCTGAGTTGGTGGAGGTAAGTCTGACAGATAGGCAAGTTACTGTGGATGGTTATCCCATC
GCTTCATACGTTGAGAACCTTCTTAGATCTCTTACTTCAGTCAAACGCATGTCTTTGAAGATATCATCATACTTAGAGGT
AAGCATTTCTTGCAATTATATTGATTCAGTTTTACGTTGTTGTTATTAGTACATTGTAACTTTCCTAATTCTGTTGTCTC
ATGCATAGATTAAGTTTCCAACTGGTAGCATCTTCTATCAGTTGGTATCTTTGGAGCTATATACAAATAAAGCAGAGTGG
TGGAATCTGCTTGTGTTGATGCTCGATAGTTCTCCTAAAT
>AT3G26922.2 | chr3:9923892-9926891 FORWARD LENGTH=3000
CATTGTTTTTGTGCTAATATTGCCTCATGTATAATCAGATTAAGTTTCCAACTGGTAGCTTCTTCTATCAGTTGGTATCT
TTGGAGCTATATACAAATAAAGCAGAGTGGTGGAATCTACTTGTGCTCATGCTCGATAGTTCTCCTAAATTGCAAGTCCT
CAAGCTCATCGGCGTAAGCAATGTTCATCTGTCAGCAAATTTTACGAATTGGTTTTAAATTTTGTGATTGATCTAATAAT
AGCATACATTGTGTTCCCCCTTCGTTGGTCTCAGAAATTGTCTGGTGAAAACAATCATTTAGCCAGTATGAATTGGGATC
AACCAAAGAATATTCCTGGATGTTTGTTGTTTAATCTCGAGACATTCATGTGGAAAGGCTGCAAAAGGATAGGAGAAGAT
GAAAAAGAGGTGGCGAAATACATCCTAAGGAACACAAATCGTTTGAAGAGGGCGACTTTCACCAGAGAAATCTATGAAGA
GAACAATTCTCAAGACATGTTTGAGAATCTTGAAATGGTGGAGGAATTGGAAAGTGTGGTCAGAGCTTCAAAGTCATGCA
AGCTTGCGTTCGAAACTAGCTTGTGGTCACTATCCTAATATATAAGTACAGTAGTGTCTTTTAATTATCTGTTTATTAAT
AGGAGAAGTAGTGTCTCCACTTTCTACTTTCCACTTACCACTTTCTAACTTCCTTGTTTCTAGGATCAAGTTTGCTTCTG
TTTTGTATTTAAAGACGTTCACGTCAAGAAGAGAATGTTATAACTGAAAATTTGTTTTAAAGAATCTTGTGTTGTTCTTA
TGAGCAATTCTCTTTGGCTTTAATGAGTGATCAAAATTAACATTGATTGTTAACATAATATTTTTGGTAATTTGTATACT
AAACATAGTTGAAACTAAATAAAAATGACTAAAAACTAAACATAATTCCGAATTTCCCGAATTTAAGTTTTGGAGTGCAC
CAAATCTTACAGAAATCCAAAGGTTTAAAAACGATTAATTTTTGCTAACAAACCCAAATCAAGGAATTAACTAAGCACTA
AGAATTTCACTATATCAAACCGAAATTTATCCCTTCTAAACCGAACCAGAATAATAATACGTGACTTTTCTTAGATTGAG
GAAAAATTATGAATATAAAATGCATGATAGACAATATTTTAATTATTTATCTTTTTATCCCATTTCTCCAAAATAAATCT
TAAAACCAACATAACCAAATTTTAATTGAATAATGTTTTTCTTTTATATTTCAGCTTAACCGAATAGTTTTTTTTGTGTC
AAATTTAACCGGATAGTTTATTCGGTTCTTAATCTTCATAAGTAAACGGTATGACGAACCGCAACTATACATTCGGTTTA
AAGACGCAAAGTTTTGGTTTGACTTGTCTGTTCGTCTCTCTCAATCCTGTGATTACTCTCTTTGACGTTAAGAGTTAATA
CTTAAATACTGTGATTACTCTCTTTGACTTGTCTCTTCGTTTTTCTCAATACCTTGAATATTGTATTCATCTCTTCTTGA
CAATGTCTCTTAGTATTCATGGATTCTTGTTCTATATAAGTTTATGTATTCCAGTTATATTCTCTGAAACCCTAACGTTA
GAACTGTTTTTGTCTCCTCACCGCAGCCGATATTCACAGCGGTCGAACTTATTTGTCCTCCTTAACGCAGCTGGATTTGA
TGACCATTAGGAATTCAGTTGTTCTCTATCGAAGAGCTATCGTTTGCAGTGTTGCGATGCGTCTGCGATTATAAATGCGA
TAGTACTCGGAAGGTATTGATTAAGAGGAGATTTTGATTCACTTCGTTTGTTGTCGGTGACAATGAATCGAGGGTATGTT
TCTTCTATGTGTGCTTACTTAATTCTATGAACTGTTCTTAGGGTTTCTTTAACACCCTTTCGTTTCTTGAATTAGGGGCT
TTTCTCTTTACAGCAAAAGTTGTGGTCAAAGTTTGAGTAATGAGGACAGGATCAGTGAGTTGCCTGAAGCTTTGCTTCTG
CAGATATTGTCTTTACTTCCAACAAAAAAAGTAGTAGCCATGAGTGTCTTGTCTAAACGATGGAGGTCTCTTTGGAAGAT
GTTGCCTCGGCTTAAGTTTGATGATTGGATGTTTCCTGATAATGTCAACAGGTGTTTGCTTTCACATCAAGCTTCGTTTC
TACAGAGTTTGCATCTTGTAATAGATTATGATTTTGTGTCTCATATGCATACTGGGATATTGATGGGAATTGCGTTTGGA
CGCCATATACGTGAGCTGGTACTCTATGTTAATGGCTTTCAAGAGTCCTTTACATTTCCTTTAAGCTTGTGTAACTGCGA
ATCACTAGAGACATTGACACTCGGTCATAACGTTCTTATAGATGTCCCTTCTCCGGTTTTTTTGAAGTCTCTTAGAACTC
TACACCTAGATGGGGTTGAGTACACAGACGATGAATCAGTTGTTAACCTTTTATCTGGTTGTATTAGCCTGGAAAATTTG
GTGGTCCATCGAGTTATACAAGCTGATGTGACAACTTTCACTATTGCGGTGCCATCCTTGAAGAGGCTAACACTTACTAC
TGAATTTGATGATGATGAAGACTCAGTCTATGTGATAAATGCTCCTTCTTTGAAATACTTGAAGATTTTAGGTGACAAGG
CTTATCTGATTGAGAATTCACCTGAGTTGGTGGAGGTAAGTCTGACAGATAGGCAAGTTACTGTGGATGGTTATCCCATC
GCTTCATACGTTGAGAACCTTCTTAGATCTCTTACTTCAGTCAAACGCATGTCTTTGAAGATATCATCATACTTAGAGGT
AAGCATTTCTTGCAATTATATTGATTCAGTTTTACGTTGTTGTTATTAGTACATTGTAACTTTCCTAATTCTGTTGTCTC
ATGCATAGATTAAGTTTCCAACTGGTAGCATCTTCTATCAGTTGGTATCTTTGGAGCTATATACAAATAAAGCAGAGTGG
TGGAATCTGCTTGTGTTGATGCTCGATAGTTCTCCTAAAT
>AT3G26922.4 | chr3:9923892-9926891 FORWARD LENGTH=3000
CATTGTTTTTGTGCTAATATTGCCTCATGTATAATCAGATTAAGTTTCCAACTGGTAGCTTCTTCTATCAGTTGGTATCT
TTGGAGCTATATACAAATAAAGCAGAGTGGTGGAATCTACTTGTGCTCATGCTCGATAGTTCTCCTAAATTGCAAGTCCT
CAAGCTCATCGGCGTAAGCAATGTTCATCTGTCAGCAAATTTTACGAATTGGTTTTAAATTTTGTGATTGATCTAATAAT
AGCATACATTGTGTTCCCCCTTCGTTGGTCTCAGAAATTGTCTGGTGAAAACAATCATTTAGCCAGTATGAATTGGGATC
AACCAAAGAATATTCCTGGATGTTTGTTGTTTAATCTCGAGACATTCATGTGGAAAGGCTGCAAAAGGATAGGAGAAGAT
GAAAAAGAGGTGGCGAAATACATCCTAAGGAACACAAATCGTTTGAAGAGGGCGACTTTCACCAGAGAAATCTATGAAGA
GAACAATTCTCAAGACATGTTTGAGAATCTTGAAATGGTGGAGGAATTGGAAAGTGTGGTCAGAGCTTCAAAGTCATGCA
AGCTTGCGTTCGAAACTAGCTTGTGGTCACTATCCTAATATATAAGTACAGTAGTGTCTTTTAATTATCTGTTTATTAAT
AGGAGAAGTAGTGTCTCCACTTTCTACTTTCCACTTACCACTTTCTAACTTCCTTGTTTCTAGGATCAAGTTTGCTTCTG
TTTTGTATTTAAAGACGTTCACGTCAAGAAGAGAATGTTATAACTGAAAATTTGTTTTAAAGAATCTTGTGTTGTTCTTA
TGAGCAATTCTCTTTGGCTTTAATGAGTGATCAAAATTAACATTGATTGTTAACATAATATTTTTGGTAATTTGTATACT
AAACATAGTTGAAACTAAATAAAAATGACTAAAAACTAAACATAATTCCGAATTTCCCGAATTTAAGTTTTGGAGTGCAC
CAAATCTTACAGAAATCCAAAGGTTTAAAAACGATTAATTTTTGCTAACAAACCCAAATCAAGGAATTAACTAAGCACTA
AGAATTTCACTATATCAAACCGAAATTTATCCCTTCTAAACCGAACCAGAATAATAATACGTGACTTTTCTTAGATTGAG
GAAAAATTATGAATATAAAATGCATGATAGACAATATTTTAATTATTTATCTTTTTATCCCATTTCTCCAAAATAAATCT
TAAAACCAACATAACCAAATTTTAATTGAATAATGTTTTTCTTTTATATTTCAGCTTAACCGAATAGTTTTTTTTGTGTC
AAATTTAACCGGATAGTTTATTCGGTTCTTAATCTTCATAAGTAAACGGTATGACGAACCGCAACTATACATTCGGTTTA
AAGACGCAAAGTTTTGGTTTGACTTGTCTGTTCGTCTCTCTCAATCCTGTGATTACTCTCTTTGACGTTAAGAGTTAATA
CTTAAATACTGTGATTACTCTCTTTGACTTGTCTCTTCGTTTTTCTCAATACCTTGAATATTGTATTCATCTCTTCTTGA
CAATGTCTCTTAGTATTCATGGATTCTTGTTCTATATAAGTTTATGTATTCCAGTTATATTCTCTGAAACCCTAACGTTA
GAACTGTTTTTGTCTCCTCACCGCAGCCGATATTCACAGCGGTCGAACTTATTTGTCCTCCTTAACGCAGCTGGATTTGA
TGACCATTAGGAATTCAGTTGTTCTCTATCGAAGAGCTATCGTTTGCAGTGTTGCGATGCGTCTGCGATTATAAATGCGA
TAGTACTCGGAAGGTATTGATTAAGAGGAGATTTTGATTCACTTCGTTTGTTGTCGGTGACAATGAATCGAGGGTATGTT
TCTTCTATGTGTGCTTACTTAATTCTATGAACTGTTCTTAGGGTTTCTTTAACACCCTTTCGTTTCTTGAATTAGGGGCT
TTTCTCTTTACAGCAAAAGTTGTGGTCAAAGTTTGAGTAATGAGGACAGGATCAGTGAGTTGCCTGAAGCTTTGCTTCTG
CAGATATTGTCTTTACTTCCAACAAAAAAAGTAGTAGCCATGAGTGTCTTGTCTAAACGATGGAGGTCTCTTTGGAAGAT
GTTGCCTCGGCTTAAGTTTGATGATTGGATGTTTCCTGATAATGTCAACAGGTGTTTGCTTTCACATCAAGCTTCGTTTC
TACAGAGTTTGCATCTTGTAATAGATTATGATTTTGTGTCTCATATGCATACTGGGATATTGATGGGAATTGCGTTTGGA
CGCCATATACGTGAGCTGGTACTCTATGTTAATGGCTTTCAAGAGTCCTTTACATTTCCTTTAAGCTTGTGTAACTGCGA
ATCACTAGAGACATTGACACTCGGTCATAACGTTCTTATAGATGTCCCTTCTCCGGTTTTTTTGAAGTCTCTTAGAACTC
TACACCTAGATGGGGTTGAGTACACAGACGATGAATCAGTTGTTAACCTTTTATCTGGTTGTATTAGCCTGGAAAATTTG
GTGGTCCATCGAGTTATACAAGCTGATGTGACAACTTTCACTATTGCGGTGCCATCCTTGAAGAGGCTAACACTTACTAC
TGAATTTGATGATGATGAAGACTCAGTCTATGTGATAAATGCTCCTTCTTTGAAATACTTGAAGATTTTAGGTGACAAGG
CTTATCTGATTGAGAATTCACCTGAGTTGGTGGAGGTAAGTCTGACAGATAGGCAAGTTACTGTGGATGGTTATCCCATC
GCTTCATACGTTGAGAACCTTCTTAGATCTCTTACTTCAGTCAAACGCATGTCTTTGAAGATATCATCATACTTAGAGGT
AAGCATTTCTTGCAATTATATTGATTCAGTTTTACGTTGTTGTTATTAGTACATTGTAACTTTCCTAATTCTGTTGTCTC
ATGCATAGATTAAGTTTCCAACTGGTAGCATCTTCTATCAGTTGGTATCTTTGGAGCTATATACAAATAAAGCAGAGTGG
TGGAATCTGCTTGTGTTGATGCTCGATAGTTCTCCTAAAT
>AT3G26922.3 | chr3:9923892-9926891 FORWARD LENGTH=3000
CATTGTTTTTGTGCTAATATTGCCTCATGTATAATCAGATTAAGTTTCCAACTGGTAGCTTCTTCTATCAGTTGGTATCT
TTGGAGCTATATACAAATAAAGCAGAGTGGTGGAATCTACTTGTGCTCATGCTCGATAGTTCTCCTAAATTGCAAGTCCT
CAAGCTCATCGGCGTAAGCAATGTTCATCTGTCAGCAAATTTTACGAATTGGTTTTAAATTTTGTGATTGATCTAATAAT
AGCATACATTGTGTTCCCCCTTCGTTGGTCTCAGAAATTGTCTGGTGAAAACAATCATTTAGCCAGTATGAATTGGGATC
AACCAAAGAATATTCCTGGATGTTTGTTGTTTAATCTCGAGACATTCATGTGGAAAGGCTGCAAAAGGATAGGAGAAGAT
GAAAAAGAGGTGGCGAAATACATCCTAAGGAACACAAATCGTTTGAAGAGGGCGACTTTCACCAGAGAAATCTATGAAGA
GAACAATTCTCAAGACATGTTTGAGAATCTTGAAATGGTGGAGGAATTGGAAAGTGTGGTCAGAGCTTCAAAGTCATGCA
AGCTTGCGTTCGAAACTAGCTTGTGGTCACTATCCTAATATATAAGTACAGTAGTGTCTTTTAATTATCTGTTTATTAAT
AGGAGAAGTAGTGTCTCCACTTTCTACTTTCCACTTACCACTTTCTAACTTCCTTGTTTCTAGGATCAAGTTTGCTTCTG
TTTTGTATTTAAAGACGTTCACGTCAAGAAGAGAATGTTATAACTGAAAATTTGTTTTAAAGAATCTTGTGTTGTTCTTA
TGAGCAATTCTCTTTGGCTTTAATGAGTGATCAAAATTAACATTGATTGTTAACATAATATTTTTGGTAATTTGTATACT
AAACATAGTTGAAACTAAATAAAAATGACTAAAAACTAAACATAATTCCGAATTTCCCGAATTTAAGTTTTGGAGTGCAC
CAAATCTTACAGAAATCCAAAGGTTTAAAAACGATTAATTTTTGCTAACAAACCCAAATCAAGGAATTAACTAAGCACTA
AGAATTTCACTATATCAAACCGAAATTTATCCCTTCTAAACCGAACCAGAATAATAATACGTGACTTTTCTTAGATTGAG
GAAAAATTATGAATATAAAATGCATGATAGACAATATTTTAATTATTTATCTTTTTATCCCATTTCTCCAAAATAAATCT
TAAAACCAACATAACCAAATTTTAATTGAATAATGTTTTTCTTTTATATTTCAGCTTAACCGAATAGTTTTTTTTGTGTC
AAATTTAACCGGATAGTTTATTCGGTTCTTAATCTTCATAAGTAAACGGTATGACGAACCGCAACTATACATTCGGTTTA
AAGACGCAAAGTTTTGGTTTGACTTGTCTGTTCGTCTCTCTCAATCCTGTGATTACTCTCTTTGACGTTAAGAGTTAATA
CTTAAATACTGTGATTACTCTCTTTGACTTGTCTCTTCGTTTTTCTCAATACCTTGAATATTGTATTCATCTCTTCTTGA
CAATGTCTCTTAGTATTCATGGATTCTTGTTCTATATAAGTTTATGTATTCCAGTTATATTCTCTGAAACCCTAACGTTA
GAACTGTTTTTGTCTCCTCACCGCAGCCGATATTCACAGCGGTCGAACTTATTTGTCCTCCTTAACGCAGCTGGATTTGA
TGACCATTAGGAATTCAGTTGTTCTCTATCGAAGAGCTATCGTTTGCAGTGTTGCGATGCGTCTGCGATTATAAATGCGA
TAGTACTCGGAAGGTATTGATTAAGAGGAGATTTTGATTCACTTCGTTTGTTGTCGGTGACAATGAATCGAGGGTATGTT
TCTTCTATGTGTGCTTACTTAATTCTATGAACTGTTCTTAGGGTTTCTTTAACACCCTTTCGTTTCTTGAATTAGGGGCT
TTTCTCTTTACAGCAAAAGTTGTGGTCAAAGTTTGAGTAATGAGGACAGGATCAGTGAGTTGCCTGAAGCTTTGCTTCTG
CAGATATTGTCTTTACTTCCAACAAAAAAAGTAGTAGCCATGAGTGTCTTGTCTAAACGATGGAGGTCTCTTTGGAAGAT
GTTGCCTCGGCTTAAGTTTGATGATTGGATGTTTCCTGATAATGTCAACAGGTGTTTGCTTTCACATCAAGCTTCGTTTC
TACAGAGTTTGCATCTTGTAATAGATTATGATTTTGTGTCTCATATGCATACTGGGATATTGATGGGAATTGCGTTTGGA
CGCCATATACGTGAGCTGGTACTCTATGTTAATGGCTTTCAAGAGTCCTTTACATTTCCTTTAAGCTTGTGTAACTGCGA
ATCACTAGAGACATTGACACTCGGTCATAACGTTCTTATAGATGTCCCTTCTCCGGTTTTTTTGAAGTCTCTTAGAACTC
TACACCTAGATGGGGTTGAGTACACAGACGATGAATCAGTTGTTAACCTTTTATCTGGTTGTATTAGCCTGGAAAATTTG
GTGGTCCATCGAGTTATACAAGCTGATGTGACAACTTTCACTATTGCGGTGCCATCCTTGAAGAGGCTAACACTTACTAC
TGAATTTGATGATGATGAAGACTCAGTCTATGTGATAAATGCTCCTTCTTTGAAATACTTGAAGATTTTAGGTGACAAGG
CTTATCTGATTGAGAATTCACCTGAGTTGGTGGAGGTAAGTCTGACAGATAGGCAAGTTACTGTGGATGGTTATCCCATC
GCTTCATACGTTGAGAACCTTCTTAGATCTCTTACTTCAGTCAAACGCATGTCTTTGAAGATATCATCATACTTAGAGGT
AAGCATTTCTTGCAATTATATTGATTCAGTTTTACGTTGTTGTTATTAGTACATTGTAACTTTCCTAATTCTGTTGTCTC
ATGCATAGATTAAGTTTCCAACTGGTAGCATCTTCTATCAGTTGGTATCTTTGGAGCTATATACAAATAAAGCAGAGTGG
TGGAATCTGCTTGTGTTGATGCTCGATAGTTCTCCTAAAT
>AT3G26922.5 | chr3:9923892-9926891 FORWARD LENGTH=3000
CATTGTTTTTGTGCTAATATTGCCTCATGTATAATCAGATTAAGTTTCCAACTGGTAGCTTCTTCTATCAGTTGGTATCT
TTGGAGCTATATACAAATAAAGCAGAGTGGTGGAATCTACTTGTGCTCATGCTCGATAGTTCTCCTAAATTGCAAGTCCT
CAAGCTCATCGGCGTAAGCAATGTTCATCTGTCAGCAAATTTTACGAATTGGTTTTAAATTTTGTGATTGATCTAATAAT
AGCATACATTGTGTTCCCCCTTCGTTGGTCTCAGAAATTGTCTGGTGAAAACAATCATTTAGCCAGTATGAATTGGGATC
AACCAAAGAATATTCCTGGATGTTTGTTGTTTAATCTCGAGACATTCATGTGGAAAGGCTGCAAAAGGATAGGAGAAGAT
GAAAAAGAGGTGGCGAAATACATCCTAAGGAACACAAATCGTTTGAAGAGGGCGACTTTCACCAGAGAAATCTATGAAGA
GAACAATTCTCAAGACATGTTTGAGAATCTTGAAATGGTGGAGGAATTGGAAAGTGTGGTCAGAGCTTCAAAGTCATGCA
AGCTTGCGTTCGAAACTAGCTTGTGGTCACTATCCTAATATATAAGTACAGTAGTGTCTTTTAATTATCTGTTTATTAAT
AGGAGAAGTAGTGTCTCCACTTTCTACTTTCCACTTACCACTTTCTAACTTCCTTGTTTCTAGGATCAAGTTTGCTTCTG
TTTTGTATTTAAAGACGTTCACGTCAAGAAGAGAATGTTATAACTGAAAATTTGTTTTAAAGAATCTTGTGTTGTTCTTA
TGAGCAATTCTCTTTGGCTTTAATGAGTGATCAAAATTAACATTGATTGTTAACATAATATTTTTGGTAATTTGTATACT
AAACATAGTTGAAACTAAATAAAAATGACTAAAAACTAAACATAATTCCGAATTTCCCGAATTTAAGTTTTGGAGTGCAC
CAAATCTTACAGAAATCCAAAGGTTTAAAAACGATTAATTTTTGCTAACAAACCCAAATCAAGGAATTAACTAAGCACTA
AGAATTTCACTATATCAAACCGAAATTTATCCCTTCTAAACCGAACCAGAATAATAATACGTGACTTTTCTTAGATTGAG
GAAAAATTATGAATATAAAATGCATGATAGACAATATTTTAATTATTTATCTTTTTATCCCATTTCTCCAAAATAAATCT
TAAAACCAACATAACCAAATTTTAATTGAATAATGTTTTTCTTTTATATTTCAGCTTAACCGAATAGTTTTTTTTGTGTC
AAATTTAACCGGATAGTTTATTCGGTTCTTAATCTTCATAAGTAAACGGTATGACGAACCGCAACTATACATTCGGTTTA
AAGACGCAAAGTTTTGGTTTGACTTGTCTGTTCGTCTCTCTCAATCCTGTGATTACTCTCTTTGACGTTAAGAGTTAATA
CTTAAATACTGTGATTACTCTCTTTGACTTGTCTCTTCGTTTTTCTCAATACCTTGAATATTGTATTCATCTCTTCTTGA
CAATGTCTCTTAGTATTCATGGATTCTTGTTCTATATAAGTTTATGTATTCCAGTTATATTCTCTGAAACCCTAACGTTA
GAACTGTTTTTGTCTCCTCACCGCAGCCGATATTCACAGCGGTCGAACTTATTTGTCCTCCTTAACGCAGCTGGATTTGA
TGACCATTAGGAATTCAGTTGTTCTCTATCGAAGAGCTATCGTTTGCAGTGTTGCGATGCGTCTGCGATTATAAATGCGA
TAGTACTCGGAAGGTATTGATTAAGAGGAGATTTTGATTCACTTCGTTTGTTGTCGGTGACAATGAATCGAGGGTATGTT
TCTTCTATGTGTGCTTACTTAATTCTATGAACTGTTCTTAGGGTTTCTTTAACACCCTTTCGTTTCTTGAATTAGGGGCT
TTTCTCTTTACAGCAAAAGTTGTGGTCAAAGTTTGAGTAATGAGGACAGGATCAGTGAGTTGCCTGAAGCTTTGCTTCTG
CAGATATTGTCTTTACTTCCAACAAAAAAAGTAGTAGCCATGAGTGTCTTGTCTAAACGATGGAGGTCTCTTTGGAAGAT
GTTGCCTCGGCTTAAGTTTGATGATTGGATGTTTCCTGATAATGTCAACAGGTGTTTGCTTTCACATCAAGCTTCGTTTC
TACAGAGTTTGCATCTTGTAATAGATTATGATTTTGTGTCTCATATGCATACTGGGATATTGATGGGAATTGCGTTTGGA
CGCCATATACGTGAGCTGGTACTCTATGTTAATGGCTTTCAAGAGTCCTTTACATTTCCTTTAAGCTTGTGTAACTGCGA
ATCACTAGAGACATTGACACTCGGTCATAACGTTCTTATAGATGTCCCTTCTCCGGTTTTTTTGAAGTCTCTTAGAACTC
TACACCTAGATGGGGTTGAGTACACAGACGATGAATCAGTTGTTAACCTTTTATCTGGTTGTATTAGCCTGGAAAATTTG
GTGGTCCATCGAGTTATACAAGCTGATGTGACAACTTTCACTATTGCGGTGCCATCCTTGAAGAGGCTAACACTTACTAC
TGAATTTGATGATGATGAAGACTCAGTCTATGTGATAAATGCTCCTTCTTTGAAATACTTGAAGATTTTAGGTGACAAGG
CTTATCTGATTGAGAATTCACCTGAGTTGGTGGAGGTAAGTCTGACAGATAGGCAAGTTACTGTGGATGGTTATCCCATC
GCTTCATACGTTGAGAACCTTCTTAGATCTCTTACTTCAGTCAAACGCATGTCTTTGAAGATATCATCATACTTAGAGGT
AAGCATTTCTTGCAATTATATTGATTCAGTTTTACGTTGTTGTTATTAGTACATTGTAACTTTCCTAATTCTGTTGTCTC
ATGCATAGATTAAGTTTCCAACTGGTAGCATCTTCTATCAGTTGGTATCTTTGGAGCTATATACAAATAAAGCAGAGTGG
TGGAATCTGCTTGTGTTGATGCTCGATAGTTCTCCTAAAT
>AT3G26930.2 | chr3:9927352-9930351 FORWARD LENGTH=3000
TTGGATACGAGTTCTAGTATATAGCCTTTGTCTGACCGTTTGATAATGCAAATTTCCGAACATCATATGTATTTGATCAG
GTGATACTATTTTGGGTTTTGTGAAGAGGTTTTGGTCCTTTTGGAGAAGCTTTTAGTGGAAACTATAATACAGTAGATAA
ATTTTATTTTGTACTTTTGCAGCTCCTATACAAAAGAAAGGAGAAAAAAATATCGACAAAAATATTTATAGTTTTATCGG
AGATGGAATAAACCAAAACATGTGCATGAGTGTTTGTTGCTCCGTCTCGAGACATTAGTGTGGACAGATTACGAAGGGCT
AATAAAAGAGAACAAAGAGGTGGCGAAATACATCCTAATAAGGAATACTAGTCGTTTGAAAAAGGCAACTCTTAACGTTG
TAAATCAACGATTTTTGCTGACTTTTCATTTTCGCCCTCGCTTGTCTCAGAACACGTTTTGGAATTTCGATCTTGTGGCT
CTTCACCAATGGATTAGACCAAAGAATGTTCCTGAATGCTTGTTGCTTCATCTCGAAACATTCATGTGGGAAGACTACGA
ATGGGAACGAGATGAGGTTGAAGTGGCTAAATACATTTTAAAGAACTCAAATCATTTGAAGAGAGCTATTTTCTCATCCT
CATTAAGCATATGTTCTGAAGGTAGGCTTGTGCTGATCAATGGTTTTAAAAGTGTTGTCAAGGCTTCAGTTGTAGAGAGT
TCTAAACTCAAGAGTTCATTTAGATGGATGTAATAATAATGCAGTGGATATTGGAATCTTGATTGGACTTGAGTTTTTGA
TGCAATTGTAGCTACACATATTTGGAGGAGTAGGAGTCTAAGAATGGTAAAAAATAGAGAAGTAGTCAAAAAGCTTCTTG
CCACTAACACATCATATGAGTTTCCCCACAGTTTCACTCTAAACCTCAATTAGTTTAATATGAAGAATTTAAAAACCAAT
AAAATCAAATGCGGTTAGCTGTGGAGGAAGGTACAGTCGGAGGGCTTAGAAGCTTCTTGACATTGTTAAATCTTCTTCTT
ATTTTCAATCCTACTGCTTCTTGCCTCTTTACTTTCTGCTCCTTAATCAATTGAACATAAAAACGTTAGTGCTTTAGATA
TATTTGTGGTTGTAATCAAATTTATGGTTACAACCACAACTAGTAAAACTACTTCATATTCGCACTCAAAATGTAAACAG
AAAACACAATGTTGCATGCATATGAAGTTTTTCAAAATTCATATATATATATACCTTGTTTTCGTCTGATATGTTCTTGT
TCCGTTGCAAATCATCAACGACTACACATATAACAATTGTATTAGTATTAATCAAATGTAGTTTAGTTCCTACCCAAAAA
TATATTAAACACTAGATATTGAACAGAATATGTTATTCGTCAATAGTATAGAGATTTTTGGCCAAAAAGTATACCAAAAA
TGTATATATAGATTAGTTTACAAACGAACTTAACTGTCATCATTAGGATTTCTAGGGAAAACACAATAAATTCGAAAACT
CGGAGATTCAGGTGAATGTTTTAGCTCGTCTCCTTTCTCTTGTCCATCATCTTTCCATTCATTTTCCTCCTCTTTACTAC
TCGTTGTATTTTCACCATTGGTTTTGGAACTTTTACTATCGGTAGATATCTCAAGAATCTCTTTATCGGATATGAAACTA
TCAGCAGTTTCGCTATCTTTACCGATAGATCCTAGCCGAGATCCTTCTTGTCGTCCTTCATCTGTCTCCGGCCTTGAAAC
ACCACAACCCATGTTGTAGGAAAAGCCGGAGCAAAGTCAAAAAGACAACAAAAAATGTTGACCAAAGGAAAAGTAGTTAG
AGGAAGATAACGTCCATTGATCGCACTAGAAAAAAAAAGAGAGTCCAATCTTTTTTTTAATTACCAAACACAACAAAACA
ACCACGAATTGTATGGGAGATTCTTAACCTCTGAATTGTCTCTTAACTAAAATTAGAGAGAACCAAAAACATACCTCTTT
AGCAAAGTTTGTTATTTCGTCCATATCTTTTCATAGCAAAAACCATTAATCCATCATCATTACAAGATAGAACAACCCTA
AACTTTTTAGGTTCACACAAAACGGAGAGTTTTTTTGAGTAAACCGATTTAGATAATTAAAACAGAGCAGTACATCCTCT
GGAGCTCCTCATATAAACCAAATGAGTGGCCGGTTTGGTTTGGTTTTGCATGTGTTCAATATATCTTAGATAACAAGAAA
TTTTTACTAGTTTTGTTTTATAGTTCTTGTTCAGATAAATCTAGTCTTGTAACATACACTCTCACCAGTTTTTACAAAAC
TTTAGTTACGTGTAATGATTTTGAATAATACCATGAGAATATTGTTTTCAATTTAGAGGTGTAGTCCGGTTTAACCTAAC
TAGAAACAACTCAATAATACAGAACACAAAGTACTAACTATGCCAAGGTCCCAAGGAGTTTATGTCCTCTCCAATACCTG
ATTAGCATCAAGCGATTTTTTTCTAACATTTATTTTCTCATTTTCTTACAAAGTGAGTATTTTACTAGTTACTAAATTAG
TTTTGAGAAATTTTATTTTTGTGTTCCTAAAACATATTTTTCTCCTTTATAATTTTCTATACTAATTTCGATACAAAATA
ATGACTTTTTTGAAAGAATAAAATTTTTTATGTGTATTTGAGATTTTGATATAATCGTATTTTCTTTTGAACGACAAGAA
AATAATGTTGAAAATAAAAAACAGAAGTAACAGAGCCAATTAATGAATGAGTTAGGGAAGGAGAAGCAGAGCAATCGGCG
CATTAATGGCGAAAAACAAATGCCATTAATTCTCCTTCTTCCCCACTCATTTATTGCTCCTCTCTCTTCTCTCTCTCTCT
GACTCTTTCTTTCTTTTTTTTTTGTTCTACGTGCAATTCAGAAACATTGATTTCATGTCAGGTCGTAAAATTCAAAAAAG
TCAAATTTACACGACGAACATACAGAAACCCATGACCTGA
>AT3G26930.1 | chr3:9927352-9930351 FORWARD LENGTH=3000
TTGGATACGAGTTCTAGTATATAGCCTTTGTCTGACCGTTTGATAATGCAAATTTCCGAACATCATATGTATTTGATCAG
GTGATACTATTTTGGGTTTTGTGAAGAGGTTTTGGTCCTTTTGGAGAAGCTTTTAGTGGAAACTATAATACAGTAGATAA
ATTTTATTTTGTACTTTTGCAGCTCCTATACAAAAGAAAGGAGAAAAAAATATCGACAAAAATATTTATAGTTTTATCGG
AGATGGAATAAACCAAAACATGTGCATGAGTGTTTGTTGCTCCGTCTCGAGACATTAGTGTGGACAGATTACGAAGGGCT
AATAAAAGAGAACAAAGAGGTGGCGAAATACATCCTAATAAGGAATACTAGTCGTTTGAAAAAGGCAACTCTTAACGTTG
TAAATCAACGATTTTTGCTGACTTTTCATTTTCGCCCTCGCTTGTCTCAGAACACGTTTTGGAATTTCGATCTTGTGGCT
CTTCACCAATGGATTAGACCAAAGAATGTTCCTGAATGCTTGTTGCTTCATCTCGAAACATTCATGTGGGAAGACTACGA
ATGGGAACGAGATGAGGTTGAAGTGGCTAAATACATTTTAAAGAACTCAAATCATTTGAAGAGAGCTATTTTCTCATCCT
CATTAAGCATATGTTCTGAAGGTAGGCTTGTGCTGATCAATGGTTTTAAAAGTGTTGTCAAGGCTTCAGTTGTAGAGAGT
TCTAAACTCAAGAGTTCATTTAGATGGATGTAATAATAATGCAGTGGATATTGGAATCTTGATTGGACTTGAGTTTTTGA
TGCAATTGTAGCTACACATATTTGGAGGAGTAGGAGTCTAAGAATGGTAAAAAATAGAGAAGTAGTCAAAAAGCTTCTTG
CCACTAACACATCATATGAGTTTCCCCACAGTTTCACTCTAAACCTCAATTAGTTTAATATGAAGAATTTAAAAACCAAT
AAAATCAAATGCGGTTAGCTGTGGAGGAAGGTACAGTCGGAGGGCTTAGAAGCTTCTTGACATTGTTAAATCTTCTTCTT
ATTTTCAATCCTACTGCTTCTTGCCTCTTTACTTTCTGCTCCTTAATCAATTGAACATAAAAACGTTAGTGCTTTAGATA
TATTTGTGGTTGTAATCAAATTTATGGTTACAACCACAACTAGTAAAACTACTTCATATTCGCACTCAAAATGTAAACAG
AAAACACAATGTTGCATGCATATGAAGTTTTTCAAAATTCATATATATATATACCTTGTTTTCGTCTGATATGTTCTTGT
TCCGTTGCAAATCATCAACGACTACACATATAACAATTGTATTAGTATTAATCAAATGTAGTTTAGTTCCTACCCAAAAA
TATATTAAACACTAGATATTGAACAGAATATGTTATTCGTCAATAGTATAGAGATTTTTGGCCAAAAAGTATACCAAAAA
TGTATATATAGATTAGTTTACAAACGAACTTAACTGTCATCATTAGGATTTCTAGGGAAAACACAATAAATTCGAAAACT
CGGAGATTCAGGTGAATGTTTTAGCTCGTCTCCTTTCTCTTGTCCATCATCTTTCCATTCATTTTCCTCCTCTTTACTAC
TCGTTGTATTTTCACCATTGGTTTTGGAACTTTTACTATCGGTAGATATCTCAAGAATCTCTTTATCGGATATGAAACTA
TCAGCAGTTTCGCTATCTTTACCGATAGATCCTAGCCGAGATCCTTCTTGTCGTCCTTCATCTGTCTCCGGCCTTGAAAC
ACCACAACCCATGTTGTAGGAAAAGCCGGAGCAAAGTCAAAAAGACAACAAAAAATGTTGACCAAAGGAAAAGTAGTTAG
AGGAAGATAACGTCCATTGATCGCACTAGAAAAAAAAAGAGAGTCCAATCTTTTTTTTAATTACCAAACACAACAAAACA
ACCACGAATTGTATGGGAGATTCTTAACCTCTGAATTGTCTCTTAACTAAAATTAGAGAGAACCAAAAACATACCTCTTT
AGCAAAGTTTGTTATTTCGTCCATATCTTTTCATAGCAAAAACCATTAATCCATCATCATTACAAGATAGAACAACCCTA
AACTTTTTAGGTTCACACAAAACGGAGAGTTTTTTTGAGTAAACCGATTTAGATAATTAAAACAGAGCAGTACATCCTCT
GGAGCTCCTCATATAAACCAAATGAGTGGCCGGTTTGGTTTGGTTTTGCATGTGTTCAATATATCTTAGATAACAAGAAA
TTTTTACTAGTTTTGTTTTATAGTTCTTGTTCAGATAAATCTAGTCTTGTAACATACACTCTCACCAGTTTTTACAAAAC
TTTAGTTACGTGTAATGATTTTGAATAATACCATGAGAATATTGTTTTCAATTTAGAGGTGTAGTCCGGTTTAACCTAAC
TAGAAACAACTCAATAATACAGAACACAAAGTACTAACTATGCCAAGGTCCCAAGGAGTTTATGTCCTCTCCAATACCTG
ATTAGCATCAAGCGATTTTTTTCTAACATTTATTTTCTCATTTTCTTACAAAGTGAGTATTTTACTAGTTACTAAATTAG
TTTTGAGAAATTTTATTTTTGTGTTCCTAAAACATATTTTTCTCCTTTATAATTTTCTATACTAATTTCGATACAAAATA
ATGACTTTTTTGAAAGAATAAAATTTTTTATGTGTATTTGAGATTTTGATATAATCGTATTTTCTTTTGAACGACAAGAA
AATAATGTTGAAAATAAAAAACAGAAGTAACAGAGCCAATTAATGAATGAGTTAGGGAAGGAGAAGCAGAGCAATCGGCG
CATTAATGGCGAAAAACAAATGCCATTAATTCTCCTTCTTCCCCACTCATTTATTGCTCCTCTCTCTTCTCTCTCTCTCT
GACTCTTTCTTTCTTTTTTTTTTGTTCTACGTGCAATTCAGAAACATTGATTTCATGTCAGGTCGTAAAATTCAAAAAAG
TCAAATTTACACGACGAACATACAGAAACCCATGACCTGA
>AT3G26934.1 | chr3:9925316-9928315 REVERSE LENGTH=3000
TTTTATTGGTTTTTAAATTCTTCATATTAAACTAATTGAGGTTTAGAGTGAAACTGTGGGGAAACTCATATGATGTGTTA
GTGGCAAGAAGCTTTTTGACTACTTCTCTATTTTTTACCATTCTTAGACTCCTACTCCTCCAAATATGTGTAGCTACAAT
TGCATCAAAAACTCAAGTCCAATCAAGATTCCAATATCCACTGCATTATTATTACATCCATCTAAATGAACTCTTGAGTT
TAGAACTCTCTACAACTGAAGCCTTGACAACACTTTTAAAACCATTGATCAGCACAAGCCTACCTTCAGAACATATGCTT
AATGAGGATGAGAAAATAGCTCTCTTCAAATGATTTGAGTTCTTTAAAATGTATTTAGCCACTTCAACCTCATCTCGTTC
CCATTCGTAGTCTTCCCACATGAATGTTTCGAGATGAAGCAACAAGCATTCAGGAACATTCTTTGGTCTAATCCATTGGT
GAAGAGCCACAAGATCGAAATTCCAAAACGTGTTCTGAGACAAGCGAGGGCGAAAATGAAAAGTCAGCAAAAATCGTTGA
TTTACAACGTTAAGAGTTGCCTTTTTCAAACGACTAGTATTCCTTATTAGGATGTATTTCGCCACCTCTTTGTTCTCTTT
TATTAGCCCTTCGTAATCTGTCCACACTAATGTCTCGAGACGGAGCAACAAACACTCATGCACATGTTTTGGTTTATTCC
ATCTCCGATAAAACTATAAATATTTTTGTCGATATTTTTTTCTCCTTTCTTTTGTATAGGAGCTGCAAAAGTACAAAATA
AAATTTATCTACTGTATTATAGTTTCCACTAAAAGCTTCTCCAAAAGGACCAAAACCTCTTCACAAAACCCAAAATAGTA
TCACCTGATCAAATACATATGATGTTCGGAAATTTGCATTATCAAACGGTCAGACAAAGGCTATATACTAGAACTCGTAT
CCAATTAAACATCATAATTGGATAGTGACCACAAGGTAGATTCGAACACAAGCTTGCATGACTTTGAAGCTCTGACCACA
CTTTCCAATTCCTCCACCATTTCAAGATTCTCAAACATGTCTTGAGAATTGTTCTCTTCATAGATTTCTCTGGTGAAAGT
CGCCCTCTTCAAACGATTTGTGTTCCTTAGGATGTATTTCGCCACCTCTTTTTCATCTTCTCCTATCCTTTTGCAGCCTT
TCCAAATGAATGTCTCGAGATTAAACAACAAACATCCAGGAATATTCTTTGGTTGATCCCAATTCATACTGGCTAAATGA
TTGTTTTCACCAGACAATTTCTAAGACCAACGAAGGGGAAACACAATCAATGCTATTATTAAATCCATCACAAAATTTCA
AACCAACTTGGAAAAATCGGTGAAAGATGAACATTGCTTACACCGTTGAGCTTGAGGACTTGCAATTTAGGAGAACTATC
GAGCATCAACACAAGCAGATTCCACCACTCTGCTTTATTTGTATATAGCTCCAAAGATACCAACTGATAGAAGATGCTAC
CAGTTGGAAACTTAATCTATGCATGAGACAACAGAATTAGGAAAGTTACAATGTACTAATAACAACAACGTAAAACTGAA
TCAATATAATTGCAAGAAATGCTTACCTCTAAGTATGATGATATCTTCAAAGACATGCGTTTGACTGAAGTAAGAGATCT
AAGAAGGTTCTCAACGTATGAAGCGATGGGATAACCATCCACAGTAACTTGCCTATCTGTCAGACTTACCTCCACCAACT
CAGGTGAATTCTCAATCAGATAAGCCTTGTCACCTAAAATCTTCAAGTATTTCAAAGAAGGAGCATTTATCACATAGACT
GAGTCTTCATCATCATCAAATTCAGTAGTAAGTGTTAGCCTCTTCAAGGATGGCACCGCAATAGTGAAAGTTGTCACATC
AGCTTGTATAACTCGATGGACCACCAAATTTTCCAGGCTAATACAACCAGATAAAAGGTTAACAACTGATTCATCGTCTG
TGTACTCAACCCCATCTAGGTGTAGAGTTCTAAGAGACTTCAAAAAAACCGGAGAAGGGACATCTATAAGAACGTTATGA
CCGAGTGTCAATGTCTCTAGTGATTCGCAGTTACACAAGCTTAAAGGAAATGTAAAGGACTCTTGAAAGCCATTAACATA
GAGTACCAGCTCACGTATATGGCGTCCAAACGCAATTCCCATCAATATCCCAGTATGCATATGAGACACAAAATCATAAT
CTATTACAAGATGCAAACTCTGTAGAAACGAAGCTTGATGTGAAAGCAAACACCTGTTGACATTATCAGGAAACATCCAA
TCATCAAACTTAAGCCGAGGCAACATCTTCCAAAGAGACCTCCATCGTTTAGACAAGACACTCATGGCTACTACTTTTTT
TGTTGGAAGTAAAGACAATATCTGCAGAAGCAAAGCTTCAGGCAACTCACTGATCCTGTCCTCATTACTCAAACTTTGAC
CACAACTTTTGCTGTAAAGAGAAAAGCCCCTAATTCAAGAAACGAAAGGGTGTTAAAGAAACCCTAAGAACAGTTCATAG
AATTAAGTAAGCACACATAGAAGAAACATACCCTCGATTCATTGTCACCGACAACAAACGAAGTGAATCAAAATCTCCTC
TTAATCAATACCTTCCGAGTACTATCGCATTTATAATCGCAGACGCATCGCAACACTGCAAACGATAGCTCTTCGATAGA
GAACAACTGAATTCCTAATGGTCATCAAATCCAGCTGCGTTAAGGAGGACAAATAAGTTCGACCGCTGTGAATATCGGCT
GCGGTGAGGAGACAAAAACAGTTCTAACGTTAGGGTTTCAGAGAATATAACTGGAATACATAAACTTATATAGAACAAGA
ATCCATGAATACTAAGAGACATTGTCAAGAAGAGATGAATACAATATTCAAGGTATTGAGAAAAACGAAGAGACAAGTCA
AAGAGAGTAATCACAGTATTTAAGTATTAACTCTTAACGT
>AT3G26932.2 | chr3:9927460-9930459 REVERSE LENGTH=3000
GATTAGAAACAAAATCTGGATCAAACCCATGATTAAAGGTTGTGTCTTTAGATAAACCCATGTTAAGGATTTGATAATAG
AGAGATTAGAGAAATGGGTAAAATCAAATCAGGTCATGGGTTTCTGTATGTTCGTCGTGTAAATTTGACTTTTTTGAATT
TTACGACCTGACATGAAATCAATGTTTCTGAATTGCACGTAGAACAAAAAAAAAAGAAAGAAAGAGTCAGAGAGAGAGAG
AAGAGAGAGGAGCAATAAATGAGTGGGGAAGAAGGAGAATTAATGGCATTTGTTTTTCGCCATTAATGCGCCGATTGCTC
TGCTTCTCCTTCCCTAACTCATTCATTAATTGGCTCTGTTACTTCTGTTTTTTATTTTCAACATTATTTTCTTGTCGTTC
AAAAGAAAATACGATTATATCAAAATCTCAAATACACATAAAAAATTTTATTCTTTCAAAAAAGTCATTATTTTGTATCG
AAATTAGTATAGAAAATTATAAAGGAGAAAAATATGTTTTAGGAACACAAAAATAAAATTTCTCAAAACTAATTTAGTAA
CTAGTAAAATACTCACTTTGTAAGAAAATGAGAAAATAAATGTTAGAAAAAAATCGCTTGATGCTAATCAGGTATTGGAG
AGGACATAAACTCCTTGGGACCTTGGCATAGTTAGTACTTTGTGTTCTGTATTATTGAGTTGTTTCTAGTTAGGTTAAAC
CGGACTACACCTCTAAATTGAAAACAATATTCTCATGGTATTATTCAAAATCATTACACGTAACTAAAGTTTTGTAAAAA
CTGGTGAGAGTGTATGTTACAAGACTAGATTTATCTGAACAAGAACTATAAAACAAAACTAGTAAAAATTTCTTGTTATC
TAAGATATATTGAACACATGCAAAACCAAACCAAACCGGCCACTCATTTGGTTTATATGAGGAGCTCCAGAGGATGTACT
GCTCTGTTTTAATTATCTAAATCGGTTTACTCAAAAAAACTCTCCGTTTTGTGTGAACCTAAAAAGTTTAGGGTTGTTCT
ATCTTGTAATGATGATGGATTAATGGTTTTTGCTATGAAAAGATATGGACGAAATAACAAACTTTGCTAAAGAGGTATGT
TTTTGGTTCTCTCTAATTTTAGTTAAGAGACAATTCAGAGGTTAAGAATCTCCCATACAATTCGTGGTTGTTTTGTTGTG
TTTGGTAATTAAAAAAAAGATTGGACTCTCTTTTTTTTTCTAGTGCGATCAATGGACGTTATCTTCCTCTAACTACTTTT
CCTTTGGTCAACATTTTTTGTTGTCTTTTTGACTTTGCTCCGGCTTTTCCTACAACATGGGTTGTGGTGTTTCAAGGCCG
GAGACAGATGAAGGACGACAAGAAGGATCTCGGCTAGGATCTATCGGTAAAGATAGCGAAACTGCTGATAGTTTCATATC
CGATAAAGAGATTCTTGAGATATCTACCGATAGTAAAAGTTCCAAAACCAATGGTGAAAATACAACGAGTAGTAAAGAGG
AGGAAAATGAATGGAAAGATGATGGACAAGAGAAAGGAGACGAGCTAAAACATTCACCTGAATCTCCGAGTTTTCGAATT
TATTGTGTTTTCCCTAGAAATCCTAATGATGACAGTTAAGTTCGTTTGTAAACTAATCTATATATACATTTTTGGTATAC
TTTTTGGCCAAAAATCTCTATACTATTGACGAATAACATATTCTGTTCAATATCTAGTGTTTAATATATTTTTGGGTAGG
AACTAAACTACATTTGATTAATACTAATACAATTGTTATATGTGTAGTCGTTGATGATTTGCAACGGAACAAGAACATAT
CAGACGAAAACAAGGTATATATATATATGAATTTTGAAAAACTTCATATGCATGCAACATTGTGTTTTCTGTTTACATTT
TGAGTGCGAATATGAAGTAGTTTTACTAGTTGTGGTTGTAACCATAAATTTGATTACAACCACAAATATATCTAAAGCAC
TAACGTTTTTATGTTCAATTGATTAAGGAGCAGAAAGTAAAGAGGCAAGAAGCAGTAGGATTGAAAATAAGAAGAAGATT
TAACAATGTCAAGAAGCTTCTAAGCCCTCCGACTGTACCTTCCTCCACAGCTAACCGCATTTGATTTTATTGGTTTTTAA
ATTCTTCATATTAAACTAATTGAGGTTTAGAGTGAAACTGTGGGGAAACTCATATGATGTGTTAGTGGCAAGAAGCTTTT
TGACTACTTCTCTATTTTTTACCATTCTTAGACTCCTACTCCTCCAAATATGTGTAGCTACAATTGCATCAAAAACTCAA
GTCCAATCAAGATTCCAATATCCACTGCATTATTATTACATCCATCTAAATGAACTCTTGAGTTTAGAACTCTCTACAAC
TGAAGCCTTGACAACACTTTTAAAACCATTGATCAGCACAAGCCTACCTTCAGAACATATGCTTAATGAGGATGAGAAAA
TAGCTCTCTTCAAATGATTTGAGTTCTTTAAAATGTATTTAGCCACTTCAACCTCATCTCGTTCCCATTCGTAGTCTTCC
CACATGAATGTTTCGAGATGAAGCAACAAGCATTCAGGAACATTCTTTGGTCTAATCCATTGGTGAAGAGCCACAAGATC
GAAATTCCAAAACGTGTTCTGAGACAAGCGAGGGCGAAAATGAAAAGTCAGCAAAAATCGTTGATTTACAACGTTAAGAG
TTGCCTTTTTCAAACGACTAGTATTCCTTATTAGGATGTATTTCGCCACCTCTTTGTTCTCTTTTATTAGCCCTTCGTAA
TCTGTCCACACTAATGTCTCGAGACGGAGCAACAAACACTCATGCACATGTTTTGGTTTATTCCATCTCCGATAAAACTA
TAAATATTTTTGTCGATATTTTTTTCTCCTTTCTTTTGTATAGGAGCTGCAAAAGTACAAAATAAAATTTATCTACTGTA
TTATAGTTTCCACTAAAAGCTTCTCCAAAAGGACCAAAAC
>AT3G26932.1 | chr3:9927460-9930459 REVERSE LENGTH=3000
GATTAGAAACAAAATCTGGATCAAACCCATGATTAAAGGTTGTGTCTTTAGATAAACCCATGTTAAGGATTTGATAATAG
AGAGATTAGAGAAATGGGTAAAATCAAATCAGGTCATGGGTTTCTGTATGTTCGTCGTGTAAATTTGACTTTTTTGAATT
TTACGACCTGACATGAAATCAATGTTTCTGAATTGCACGTAGAACAAAAAAAAAAGAAAGAAAGAGTCAGAGAGAGAGAG
AAGAGAGAGGAGCAATAAATGAGTGGGGAAGAAGGAGAATTAATGGCATTTGTTTTTCGCCATTAATGCGCCGATTGCTC
TGCTTCTCCTTCCCTAACTCATTCATTAATTGGCTCTGTTACTTCTGTTTTTTATTTTCAACATTATTTTCTTGTCGTTC
AAAAGAAAATACGATTATATCAAAATCTCAAATACACATAAAAAATTTTATTCTTTCAAAAAAGTCATTATTTTGTATCG
AAATTAGTATAGAAAATTATAAAGGAGAAAAATATGTTTTAGGAACACAAAAATAAAATTTCTCAAAACTAATTTAGTAA
CTAGTAAAATACTCACTTTGTAAGAAAATGAGAAAATAAATGTTAGAAAAAAATCGCTTGATGCTAATCAGGTATTGGAG
AGGACATAAACTCCTTGGGACCTTGGCATAGTTAGTACTTTGTGTTCTGTATTATTGAGTTGTTTCTAGTTAGGTTAAAC
CGGACTACACCTCTAAATTGAAAACAATATTCTCATGGTATTATTCAAAATCATTACACGTAACTAAAGTTTTGTAAAAA
CTGGTGAGAGTGTATGTTACAAGACTAGATTTATCTGAACAAGAACTATAAAACAAAACTAGTAAAAATTTCTTGTTATC
TAAGATATATTGAACACATGCAAAACCAAACCAAACCGGCCACTCATTTGGTTTATATGAGGAGCTCCAGAGGATGTACT
GCTCTGTTTTAATTATCTAAATCGGTTTACTCAAAAAAACTCTCCGTTTTGTGTGAACCTAAAAAGTTTAGGGTTGTTCT
ATCTTGTAATGATGATGGATTAATGGTTTTTGCTATGAAAAGATATGGACGAAATAACAAACTTTGCTAAAGAGGTATGT
TTTTGGTTCTCTCTAATTTTAGTTAAGAGACAATTCAGAGGTTAAGAATCTCCCATACAATTCGTGGTTGTTTTGTTGTG
TTTGGTAATTAAAAAAAAGATTGGACTCTCTTTTTTTTTCTAGTGCGATCAATGGACGTTATCTTCCTCTAACTACTTTT
CCTTTGGTCAACATTTTTTGTTGTCTTTTTGACTTTGCTCCGGCTTTTCCTACAACATGGGTTGTGGTGTTTCAAGGCCG
GAGACAGATGAAGGACGACAAGAAGGATCTCGGCTAGGATCTATCGGTAAAGATAGCGAAACTGCTGATAGTTTCATATC
CGATAAAGAGATTCTTGAGATATCTACCGATAGTAAAAGTTCCAAAACCAATGGTGAAAATACAACGAGTAGTAAAGAGG
AGGAAAATGAATGGAAAGATGATGGACAAGAGAAAGGAGACGAGCTAAAACATTCACCTGAATCTCCGAGTTTTCGAATT
TATTGTGTTTTCCCTAGAAATCCTAATGATGACAGTTAAGTTCGTTTGTAAACTAATCTATATATACATTTTTGGTATAC
TTTTTGGCCAAAAATCTCTATACTATTGACGAATAACATATTCTGTTCAATATCTAGTGTTTAATATATTTTTGGGTAGG
AACTAAACTACATTTGATTAATACTAATACAATTGTTATATGTGTAGTCGTTGATGATTTGCAACGGAACAAGAACATAT
CAGACGAAAACAAGGTATATATATATATGAATTTTGAAAAACTTCATATGCATGCAACATTGTGTTTTCTGTTTACATTT
TGAGTGCGAATATGAAGTAGTTTTACTAGTTGTGGTTGTAACCATAAATTTGATTACAACCACAAATATATCTAAAGCAC
TAACGTTTTTATGTTCAATTGATTAAGGAGCAGAAAGTAAAGAGGCAAGAAGCAGTAGGATTGAAAATAAGAAGAAGATT
TAACAATGTCAAGAAGCTTCTAAGCCCTCCGACTGTACCTTCCTCCACAGCTAACCGCATTTGATTTTATTGGTTTTTAA
ATTCTTCATATTAAACTAATTGAGGTTTAGAGTGAAACTGTGGGGAAACTCATATGATGTGTTAGTGGCAAGAAGCTTTT
TGACTACTTCTCTATTTTTTACCATTCTTAGACTCCTACTCCTCCAAATATGTGTAGCTACAATTGCATCAAAAACTCAA
GTCCAATCAAGATTCCAATATCCACTGCATTATTATTACATCCATCTAAATGAACTCTTGAGTTTAGAACTCTCTACAAC
TGAAGCCTTGACAACACTTTTAAAACCATTGATCAGCACAAGCCTACCTTCAGAACATATGCTTAATGAGGATGAGAAAA
TAGCTCTCTTCAAATGATTTGAGTTCTTTAAAATGTATTTAGCCACTTCAACCTCATCTCGTTCCCATTCGTAGTCTTCC
CACATGAATGTTTCGAGATGAAGCAACAAGCATTCAGGAACATTCTTTGGTCTAATCCATTGGTGAAGAGCCACAAGATC
GAAATTCCAAAACGTGTTCTGAGACAAGCGAGGGCGAAAATGAAAAGTCAGCAAAAATCGTTGATTTACAACGTTAAGAG
TTGCCTTTTTCAAACGACTAGTATTCCTTATTAGGATGTATTTCGCCACCTCTTTGTTCTCTTTTATTAGCCCTTCGTAA
TCTGTCCACACTAATGTCTCGAGACGGAGCAACAAACACTCATGCACATGTTTTGGTTTATTCCATCTCCGATAAAACTA
TAAATATTTTTGTCGATATTTTTTTCTCCTTTCTTTTGTATAGGAGCTGCAAAAGTACAAAATAAAATTTATCTACTGTA
TTATAGTTTCCACTAAAAGCTTCTCCAAAAGGACCAAAAC
>AT3G26932.3 | chr3:9927460-9930459 REVERSE LENGTH=3000
GATTAGAAACAAAATCTGGATCAAACCCATGATTAAAGGTTGTGTCTTTAGATAAACCCATGTTAAGGATTTGATAATAG
AGAGATTAGAGAAATGGGTAAAATCAAATCAGGTCATGGGTTTCTGTATGTTCGTCGTGTAAATTTGACTTTTTTGAATT
TTACGACCTGACATGAAATCAATGTTTCTGAATTGCACGTAGAACAAAAAAAAAAGAAAGAAAGAGTCAGAGAGAGAGAG
AAGAGAGAGGAGCAATAAATGAGTGGGGAAGAAGGAGAATTAATGGCATTTGTTTTTCGCCATTAATGCGCCGATTGCTC
TGCTTCTCCTTCCCTAACTCATTCATTAATTGGCTCTGTTACTTCTGTTTTTTATTTTCAACATTATTTTCTTGTCGTTC
AAAAGAAAATACGATTATATCAAAATCTCAAATACACATAAAAAATTTTATTCTTTCAAAAAAGTCATTATTTTGTATCG
AAATTAGTATAGAAAATTATAAAGGAGAAAAATATGTTTTAGGAACACAAAAATAAAATTTCTCAAAACTAATTTAGTAA
CTAGTAAAATACTCACTTTGTAAGAAAATGAGAAAATAAATGTTAGAAAAAAATCGCTTGATGCTAATCAGGTATTGGAG
AGGACATAAACTCCTTGGGACCTTGGCATAGTTAGTACTTTGTGTTCTGTATTATTGAGTTGTTTCTAGTTAGGTTAAAC
CGGACTACACCTCTAAATTGAAAACAATATTCTCATGGTATTATTCAAAATCATTACACGTAACTAAAGTTTTGTAAAAA
CTGGTGAGAGTGTATGTTACAAGACTAGATTTATCTGAACAAGAACTATAAAACAAAACTAGTAAAAATTTCTTGTTATC
TAAGATATATTGAACACATGCAAAACCAAACCAAACCGGCCACTCATTTGGTTTATATGAGGAGCTCCAGAGGATGTACT
GCTCTGTTTTAATTATCTAAATCGGTTTACTCAAAAAAACTCTCCGTTTTGTGTGAACCTAAAAAGTTTAGGGTTGTTCT
ATCTTGTAATGATGATGGATTAATGGTTTTTGCTATGAAAAGATATGGACGAAATAACAAACTTTGCTAAAGAGGTATGT
TTTTGGTTCTCTCTAATTTTAGTTAAGAGACAATTCAGAGGTTAAGAATCTCCCATACAATTCGTGGTTGTTTTGTTGTG
TTTGGTAATTAAAAAAAAGATTGGACTCTCTTTTTTTTTCTAGTGCGATCAATGGACGTTATCTTCCTCTAACTACTTTT
CCTTTGGTCAACATTTTTTGTTGTCTTTTTGACTTTGCTCCGGCTTTTCCTACAACATGGGTTGTGGTGTTTCAAGGCCG
GAGACAGATGAAGGACGACAAGAAGGATCTCGGCTAGGATCTATCGGTAAAGATAGCGAAACTGCTGATAGTTTCATATC
CGATAAAGAGATTCTTGAGATATCTACCGATAGTAAAAGTTCCAAAACCAATGGTGAAAATACAACGAGTAGTAAAGAGG
AGGAAAATGAATGGAAAGATGATGGACAAGAGAAAGGAGACGAGCTAAAACATTCACCTGAATCTCCGAGTTTTCGAATT
TATTGTGTTTTCCCTAGAAATCCTAATGATGACAGTTAAGTTCGTTTGTAAACTAATCTATATATACATTTTTGGTATAC
TTTTTGGCCAAAAATCTCTATACTATTGACGAATAACATATTCTGTTCAATATCTAGTGTTTAATATATTTTTGGGTAGG
AACTAAACTACATTTGATTAATACTAATACAATTGTTATATGTGTAGTCGTTGATGATTTGCAACGGAACAAGAACATAT
CAGACGAAAACAAGGTATATATATATATGAATTTTGAAAAACTTCATATGCATGCAACATTGTGTTTTCTGTTTACATTT
TGAGTGCGAATATGAAGTAGTTTTACTAGTTGTGGTTGTAACCATAAATTTGATTACAACCACAAATATATCTAAAGCAC
TAACGTTTTTATGTTCAATTGATTAAGGAGCAGAAAGTAAAGAGGCAAGAAGCAGTAGGATTGAAAATAAGAAGAAGATT
TAACAATGTCAAGAAGCTTCTAAGCCCTCCGACTGTACCTTCCTCCACAGCTAACCGCATTTGATTTTATTGGTTTTTAA
ATTCTTCATATTAAACTAATTGAGGTTTAGAGTGAAACTGTGGGGAAACTCATATGATGTGTTAGTGGCAAGAAGCTTTT
TGACTACTTCTCTATTTTTTACCATTCTTAGACTCCTACTCCTCCAAATATGTGTAGCTACAATTGCATCAAAAACTCAA
GTCCAATCAAGATTCCAATATCCACTGCATTATTATTACATCCATCTAAATGAACTCTTGAGTTTAGAACTCTCTACAAC
TGAAGCCTTGACAACACTTTTAAAACCATTGATCAGCACAAGCCTACCTTCAGAACATATGCTTAATGAGGATGAGAAAA
TAGCTCTCTTCAAATGATTTGAGTTCTTTAAAATGTATTTAGCCACTTCAACCTCATCTCGTTCCCATTCGTAGTCTTCC
CACATGAATGTTTCGAGATGAAGCAACAAGCATTCAGGAACATTCTTTGGTCTAATCCATTGGTGAAGAGCCACAAGATC
GAAATTCCAAAACGTGTTCTGAGACAAGCGAGGGCGAAAATGAAAAGTCAGCAAAAATCGTTGATTTACAACGTTAAGAG
TTGCCTTTTTCAAACGACTAGTATTCCTTATTAGGATGTATTTCGCCACCTCTTTGTTCTCTTTTATTAGCCCTTCGTAA
TCTGTCCACACTAATGTCTCGAGACGGAGCAACAAACACTCATGCACATGTTTTGGTTTATTCCATCTCCGATAAAACTA
TAAATATTTTTGTCGATATTTTTTTCTCCTTTCTTTTGTATAGGAGCTGCAAAAGTACAAAATAAAATTTATCTACTGTA
TTATAGTTTCCACTAAAAGCTTCTCCAAAAGGACCAAAAC
>AT3G26935.1 | chr3:9930001-9933000 REVERSE LENGTH=3000
TTGATTACATGGTTTAGCACCGAAGGAAGAAAGAACATAGCCGAAGTTCGGTATGGTGAATACAGGTTTAGAGAAAATCT
GAGGGGAGTTTCTTTTTCTTTTCTTTTTCAAATGTGTATTTTTTTTCTGGGATTATTCAGCTTATAATCAGTCTTGTGGT
TTGTGGTTTATGGAGGGAAAGCAGAACTTGCTAATGTTCTTAATGTGGAAAGTGTTTGTGTTGGGCTTTGTTGTGGTAAA
GCAAAGGTTGAATTGGTGTGTTGTTTGTATGAGTGAGCTTTCTTCTGGATTTGTTTTCTTCTTCTTTTCTTTTAGTTGTG
TTAATACATTTAACCAGAGATTTCTGTTTTTTTTAAGGTAGAGGAGAAAAAAGTTGATATATAAACAAAAAAGTTTCTGT
GTTATTTTATCAAGAAGCTGAAACAGAATTATCAAGACATGTGGACCAAAAGACAGAACATTTATATAGTTGTTCATTGA
AGCATGGCTCTGCACTTAATGCAGAAGAGCCCTAATGTTTAATTTATTTTGCCTCTAAATTAATTTAAATTTGTTTTTGT
TTGATAGGACAAGGTTACAGAAGATGAGTGTGTTAAGGTCTCTGCTGAGTCAAAGATATAGTCAAGAAAAATGTCCAAAT
CAATAATTAAAGCCTTGAATTATAGAGTTTAAGTTAAATTTTCTGAAAATCTAAGCTTGTCACACAAACATCAGATCATA
AAGACAGGATCTTAAAGAGAGTCGATAAGATTTTCATCAGTGTTATATATAAAACTAATATATTTATATAACATGGACCA
TAGTTCAATTGAAATGTCACTATTATCATTTAGTAGCCTCTGCTCCTCTTTATTAGGAACCTTACTTGTGATAGAACCAC
CATGTGAGAGAGCTCTAAACCCTCTGAAACTATTCTTTTCATCTTTATCTTTCTGTCTTCTAAATTCACTTTCAACATCA
GAGAGCCCTAAGCTTTTTTTTTTACTCATTACACCAAAAACCTTCAACGGCAATTTAACCAAGTGAGTTTCTTGTAGTTT
TGCTACTTCTCTCTCTTTCTTGAACACTGTAGAGTCTTAAGGTCCATATCACATGATGGAGACAAGCTCCTCTGTTTATA
TATTAAGAGACACCAAATCTTAAATACCAATTTAAGCAGGTGGGTTTCCTTTGTCTTCTCTTTAAACCCTCAACAGCTTT
TCAGTTTTAGGATAAAGTTGGAGTTTCAAATTCTGCTGCCTTTACTCTTTTCCTCAATCTCTCTGCTTTTTGTCACATAC
CAAAAGATGTATAAGAATCAGTTGCAAGAGCTTGCACAGAGGAGTTGTTTCAGTCTCCCATCATATACATGCACAAGAGA
AGGACCAGATCATGCTCCAAGATTCAAAGCTAGTGTAAACTTCAATGGTGAGATATTTGAAAGCCCAACTTACTGTTCTA
CTCTCAGACAAGCTGAGCATTCAGCTGCTGAAGTTGCTCTTAGTGCTCTCTCTTCCAAAGGTCCTTCAAAGTCTCTAACT
GCTAGAGTTCTAGTAAGTCTTAATCTCCTCTAAAGCATGCAAAGTTCTTTCTCATGTTTGAATCATTTTTTTTTGCGAAG
TCTAATAATGTTTGGTTGTTTCTCTGAGGATGAGACTGGGATCTACAAGAATCTGCTTCAAGAGACAGCACACAGAGCTG
GTCTTGATCTACCGGTTTACACAAGTGTGAGATCAGGACCTGGTCACATCCCAACATTCTCTTGTACTGTGGAGCTTGCT
GGAATGAGTTTTAATGGAGAATCAGCAAAGACTAAGAAACAAGCTGAGAAGAATGCAGCCATTGCAGCTTGGTTCTCCTT
GAGAAAAAGTACCTCCAAACTCCAAACTTTTTACTCAAATCTTATTGGTTTGTTATCTCTCTCATTCACCCTTTGCTACA
TACACAGTGCCAAGATTGGACCCATTGAGAGGTGAAGAGAAGGAACAAGAGATAGTTGCAAGAGTCCTCTCAAGATTTAG
ACCCAAAGAAGTGAAAAGAAGAGAACCAAACCAGTCAAGAAGAAGAACAGTCATCAGAACAATTCGCCAAAACACAACAA
CAACAACAACAACCACAGGAGACTTGTTGTGTGAGAAACTCAGATCCATCAATCTATATACCAATGAAGCTTCATCATCA
TCACCACCACCACAGAGATTCTGGCCTTCAAGAACAAATCTCACACAAGAACAATCCAAAGTCAAATCATTGCTAGAGAA
ATGTCAAGAATATGCAGAGAAGAAACAGAGCCTAGATGATCCTAAGCCAGAGATGAGAATCAAAACATCATCACCATCAC
CATTATCATCATCAGTGGAGAGAAACTGTTATAGTAAGCTCTTACCCTTTCCAAGTTTTGTGTTAAACCATCAGAAACTA
GCTCCAGCAGTTCACATCAGATCAGTGATCCCAGTTTGTTCAGCTCCTCCACCAAAACCTAACCCTAACCCTAATTCATC
ACCGTTCATCACAAGGGAGCTGGGAAATGGAAGCCAAGAGAAGAAGTCATTACCAAATTAGGATTAGAAACAAAATCTGG
ATCAAACCCATGATTAAAGGTTGTGTCTTTAGATAAACCCATGTTAAGGATTTGATAATAGAGAGATTAGAGAAATGGGT
AAAATCAAATCAGGTCATGGGTTTCTGTATGTTCGTCGTGTAAATTTGACTTTTTTGAATTTTACGACCTGACATGAAAT
CAATGTTTCTGAATTGCACGTAGAACAAAAAAAAAAGAAAGAAAGAGTCAGAGAGAGAGAGAAGAGAGAGGAGCAATAAA
TGAGTGGGGAAGAAGGAGAATTAATGGCATTTGTTTTTCGCCATTAATGCGCCGATTGCTCTGCTTCTCCTTCCCTAACT
CATTCATTAATTGGCTCTGTTACTTCTGTTTTTTATTTTCAACATTATTTTCTTGTCGTTCAAAAGAAAATACGATTATA
TCAAAATCTCAAATACACATAAAAAATTTTATTCTTTCAA
>AT3G26940.1 | chr3:9933707-9936706 REVERSE LENGTH=3000
AAGTGAAGTAAATTTTTATTAACTTGTTTTTCAAGTTATATTTGGTTAAGTTTGTTTGGTGAGACTATTGTTAGAAACCA
AATTTTGTTAAAACATTTAAACATGGCAATTTAGTTAATACTAGATTTATGTTTGTTTTTATATATGTACTAACATCAAA
TTGATTTCTTACAAATTTCATCTGCTTCAATAACTTCGGTTTATTTAATTCGATTAAGATTTTGTTTCATAACAAAAAAA
TTAATATTTTGGACGTAAACTTTTTCATTTCATTTTTTTTAATATTTAATTTTATTATATTGAATCAAAAATTACATGGT
TATCAATAAACATACACATACAACCAATATTTAGGTAAAACAAAATAATCGAAAAAGTAAAATCGCACGTTGCTTCTTTC
GATAGGTAGGACTTATATGCTACCAGAGAAATAATTCTGTTACTTTTTTTATTCGTTTTCATCTTTGATCTTCTTTTTTT
TACTATCGCCTTTTTGATGAAACTACAATAAGTTCTTCAAAAATTATTAGTTGCGATCCATCTGTTACATCGCAAATCAT
ACAAATTTTTTTTAGTTGTAGAAAACATGATTGTTTATATAGCGACTTGTTTTCCATATAGATATTCCTTCTTCACAGCC
TCCAACACCGGTATCATGACTCCCCAACATCCATATAACGCTGCCACTGGATTCATATGGATCATATTCATATAACGCTT
AACATTCTGCAAACTTGAAACTTTAGTCAGATAGCATTATAACATATCTACCATCCTTATTGGAACCAGAAGCGTTCTAC
AACCACTTTGTGATTTTTACATCGGAATTGTTGTACACGTAAACTTTTTTGTGTTATGAAAAATGTATTTAAAAGTTGAA
TGAACATATTTATATAGTTAGGCCCACTTGTGTGAATTCAGATTTTCAAGGCTCAAAAGAATATTTTTGTTTTAGAGAAG
GTTGAGTCCATCATCATAACCCATATGTTGCCTGTCATCATATTTTTCTTTCGACCTTTTTCTCCTCGAGATTTCAAAAG
ATAATCACTATTAAGAAACAAAATTTTTGACCGCGGTTACTAAGTGACAAACCAATGAAATAAAGACACGTCAGCTTCTG
TCAAAATAAGAAAGATAAACTAAAAAAACGACGGTCACACACAGTTTCTTTCTTTTTGGTTATATTAAAATGTTTTTGTT
TGAGAAGACAAAAAAAAAAAAAGTGGGGGAAGAGAACCCACCATTGAAATTGGGGGAAGAAGAGAAGAGAGGCTAACACA
CAAAAAAAAAAAAACCCTTCTTTTTCGCTGGCTTACTCGTGCCCTTGTCGGCTTACTTCGCCGGAAATCTGAATTATCCT
TTTGCCGGAGACTACTTACCCTTCTCTTTCTTCATCTTCGAAACGGGTTTTTAAAGCTCAGCTCTTGGTGACGCCGTCGT
GAGAGAGAGAGAGATTGAAGTAGAAGAAGAAGAAATTGAGGTTGAGAGATGTATGTAGTGCCTCCGCCTCAGCGATCTGA
TTCTGGATCCAATGGTGATTTAAGGGTTTACCAAACTTGGAAAGGCAGCAATGTGAGTTTTTTTTTTCTCTTTTTTGTTC
TTCTTTGAGCTATAGATGCTTCATTACTCTTCCTTCCCATTTTTTTAGTTTTTGCTAAGTCTATTAAATGGGACTTTAGA
TTAGCTGCTATGTTTTCAATTTCAACCTAGTTCAAAATTGGAACTTTATTAAGTCTTTAGGAGAATCTAGCTATTGCGTT
TTTGTGAATCCTAGGTTTTGGTGTCGTTTTCATAGGTTGCTTTTGTGGTGAATACCCTTTGGATCGTTTTAAGCTGGACA
AGGCATTTTAACTTTATCTAAATATAGCTCAATGATAGATTGAGTTACTTTGGACAGAAAGGTTTTGTAATTTGAGATTA
CACATATATATATAGTAGATACTTGTGTATAAGGAGGTTTTCAATAACCTTCTCTCTGTGTTGCCTTAAGACATCAGCTA
GAGAATCTGAATACTTCTTCAATGATTACTTACTCTGAGTACTGATTAAGACATGTGTTGTGTGATGTACTGAATTCATC
GCTGGTGTATTGTTTTCCTGGATGATTCTTGTTTTTGGGGAATACTTTGTTCTCGAAAGTTTCTCTACCGGGCTGTTTAT
TTTCGCGTTTTATTTTGCAGATATTCTTTCTTCAGGGAAGGTTTGTATTTGGGCCAGATGTTAGATCACTGGCGCTGACC
ATTTGTCTCATTGCTGTCCCTGTTACAATTTTCTGCATCTTTGTCGCAAGGAAGCTAATTGATGACTTCTCCGATAGCTG
GGGAGTCTCAATAGTAGCTGTCGCCGTCGTGTTCACCATTTATGTATGTATAGTTTTTTCTCGCATTGCATAGCAGATGG
TCTCTATAATATTCTGTAGCTGATGCTTTTATTTTGTATTCCCTTATGATTCCGTTTCTTTCTTCAGGATTTAATTCTTC
TGCTGCTTACATCCGGAAGAGATCCAGGTATTATCCCAAGAAATGCTCATCCTCCAGAGCCTGAAACCCTTGATGGAAAC
ATGGATGCAGGGGCTGGCCAGACTCCGCAGCTGCGATTGCCTCGCATTAAGGAAGTACAGCTTAATGGAATCACATTTAA
GGTCAAGTACTGTGACACTTGCATGCTCTATAGGCCGCCTCGCTGCTCGCATTGCTCAATTTGCAACAACTGCGTAGAAA
GGTTTGACCATCACTGCCCTTGGGTCGGCCAATGTATTGGGATGGTAAGTCAAAATCCAACTGATCCCGTCTTTAAGCTA
TCCACATAAACCATAGTTTCCTAAATATCATCTCATATTCTGATGGTTGTTGCAGAGGAACTACCGATTCTTCTTCATGT
TCGTCTTCTCCACGACCCTTCTATGTATATATGTGTTTGCCTTCTGCTGGGTCTATATAAGAAAGATTATGGAATCAGAG
CACACAACCACTTGGAAGGCAATGCTTAAAACTCCTGCCT
>AT3G26950.1 | chr3:9938202-9941201 REVERSE LENGTH=3000
TGACTTCTTGAAAAAGATTCTGGACTCTTGGTTATAAATGGACTCACTGGTTTTATTCTTCAAATCTACTTCCCCTTCTT
TAATTGAACCGGCCATATCAAACTTTTTGTTCTAAATAACCGGACCCAAACCGAATTAAGCAAACCGAACGCCCAGGCCT
ACGAGTAACTAGCTGGCCTCTTGGTTCAATATATGGTTTTACTACTCCCTTCTTAAATTGAACCGGCTTTCTTACCAGGT
CTAAATAACTAAACCCAAACCGAACTAACTAATTAAACCGAAGTCAAATATATCCAGCTATAAGTAAGAGAAGACTTCTG
GTGTTTATTAGAAACAAAGTAAGATTAAGAGAGGAATAAAGCTGGTGTCAGACATTAAAGATGGAACATCATCTCGTGGA
ATCAAACTTTTCCTAATACAAAAATTGATTCTCGGTTAGTGAAACTTCAATTTACTACCACTTGCAGATTGTTAATTTCA
TTATTATTATTCTCGTCGTTAGAAATTTGCTACTAACATTGCAAGTAGGTTCAGGTATAGGTGAGAGCTAGTTTAAGATG
GACAAAACTAATTATGTAAGTAGTTCTTGTAAAATATGCATTTTAAAGGTAACAATTGCTATTTTGGTGTAAACTTTTGT
AATGACTAAAAATAAATAATTGTGATGGAAATAAAATCTGATTACAAAAAGATTTGAGAACGTCATGATTCATTCATAAT
CATGTACTGTCTACCATACTTTTTATTCTACGTACTACCATACAATCTCCAAATTTTAAGAGTGGTATGGCTCCATGACT
CACATCACATGATTTACATTACATATTGTACTAATGTCAGAACCTTAACCGATCGTAAAAACCGATCAACAACGTTAACC
ATCATTATTGACCGTTATCTGTCGTCATAAAATCTCGGCCAAGGCTTCTTTAAAGTCTTGGCTAAATCAAAAACAACTTT
TGAATTTGAACCTCATAGTGGAGCTAGAGAAGAACACAACCAAGAATCAAATGTGTATACGTTCGTATAATTAATACTTG
TTAATACTGTTTCCCTCTCCTCTTTCTTTAGTTTTGTTAATTACTAGACTTTTATGCACAAAATGATAAGAATGGAGTCA
TAAAATCCATAGAAACCATAAAAAAAAAGTTCCGATAATTATCATTATCGTATATTGAATAATGTGAAATAGAAGTTGAA
TGTGTTTCCAAATTTGGTTCGGAACTGTCTTATGTCTCAGACAGAGAATCTTTGATAAAATCTTTTAACTTACATTGCAT
GGATATATTGGCCTAAATTTTACCATTATCAGCGTTCCTTTTAATTTTGAGGTTAAACATAGGGAAAAGCATCTTGCCGT
TTTCATCGTCTGTTAAAAATTATTGAGTTTTAGACTGGGAATCTTTAATACTTGTAGCTCACGTTACATGAATTTGTTTA
TCAAAATTTTGTTATTCTCTGCGGTTTTTGCAATACACTTAAAAATTATTTTGCACCAAAACCAACCAACAAAAAAAATT
CTTCAATGAATTTCAAAAACGTTGATAATTTTTTTGTCGTTACGTCTATAGTTTTGGGCCTTTTTTGAATGCATAACAAA
CATAGTTATCATCTAATATATCACTATTAGAATTTAGAAATACTTAACGTGAGGATTATTTTCTAATTTTTGTCTTAAAA
ATTAGTTTAAATTCAGAATCCAACATTTATCACAATTATAAATTCCAGGGATATAAAGGAGAAACTTACTATAAAACAAT
TAACATTGTAGATTATTACCCTCAATGGCATAATAAAACAATAAATGATTTTATCTCATAGAAGCAATTGGTGAGTAACG
TACCATATATATTGCACCCCCATGCTCTCTTTTGTTGATTACGTGTCTTTCCTTCCTATCAAAACCCCTTCAACCAAATC
TTATCTAAATCCCCCAAAATTTTACGAAAACTCTCGATTTTAATCTAAATCTCCTTCCTTATCACCTCACAAATTTCTCG
TGTTTTTTTGTAATCAATTTTTGATGGAAAATTATTCCCAAAACTCGAATCTCTGTTGATCGTGTGTTTCTTGGGGTTCG
TCTGATTCCTTCAAAGTTTTCATCTTTTTGATAACAAAACCGTTAGTTCTTTGTCCTCGTGTGTGATCATCTCTTGAGCC
CTATTGATAAACCATATAGAGAGTGTATGTGTGTGTATATCTTTGTTTATTGAGTGACACCAACAACAAAAAGATTATTT
TCCTTGAGATTGATTAAAAGAAAACATGGTTAGTTGCTTGTGTTTTCGTCCCAGTCGGAAAACGAAGCTCAAAGACAAAT
CTCATAAGAGATCCATACGTAACCAGACATCCTCCTCTTCTGGTTCCTCTCACTTCCCTTTGATCTTTTTATTATTATTT
ATAGATTAATCTTGAGATTAGTCATCTTTAATACCAGTCATTAGTAGTAAATCATGATAAAATCTCCCTTTTCTTTTAAA
TAGCTTATTTATTAATGATACATATAGTATTTGTCTTGTGATTAGTTTATACGGATCGTACAAATCCCGGCTTAGGGTTT
GTGTTTTATAGTTCAAAGATTTGTGTATTTGGCTGATAAATGTCTTTTTAATCTACTTGTGATCCAATAACATATGTGAT
ATAGTCTCTCATTGTGTTGTTTTGTTCCTCTGTAGCCCAACCAGCTGGAACAGCAAAAGAAGTAGATTCGTCAAGTTCAC
AAACCGTAGTGCAAGATTCTTCTAGATACAGATGTCAGATTTTCTCATACAGAGAACTCGCCATCGCGACTAACAGCTTC
AGGAATGAATCTTTGATCGGAAGAGGTGGATTTGGAACTGTGTATAAAGGAAGGCTAAGCACTGGACAGGTAATCTATTA
TTAACATTTGGACTAATCAAATCAATAATCTTGTCGTTGTGAAATCTCTAACTGTTTGTCATTGTGCTTTGTTGTTGGTC
TTAATTCAAGAACATAGCTGTTAAAATGCTTGATCAGTCT
>AT3G26960.1 | chr3:9941859-9944858 REVERSE LENGTH=3000
GGTTTTTAGAACTACAAATTATCATTCACTATTATTGAAACTCTCTGTTTGCTTTCTACTCAAATATATATATATGTCTT
TCGTCTTGTTCTCGACCATTGGCTTTGGTTAAAAACAAAATTTGAATTTTTATTTCGTATGCTGTAAACTATTAGTATGA
AAAATAAGGAAAATGAATCACTTTTTATTTCACAACGTAATGAACAGAGGAAAATTTTGGCGAATGCTAGAAAACACACC
AAAATTTTACGAACAAATTTACACAATTTCTCCTAAAACGTCCGGAAAAATTGCACGACTGTTACTAGTTTTAAAGCACG
AGTTACCAGGTCACCTGTTTTCGTTAGACTGATAATTCATATTTCTACAGCAAATTTAGTATATCAATCTGTGTAAATAT
TTTATTGATTTATAATATATAAATAAAGTTGCATCTAGTTATGTCGTCATAAGTTTACGCATACGTATATTTGGAGAAAA
TGTCAAAAAAATCTTTAATTGTAAAAAATAGCATAAAAAGTTTTAACTTTATCTCGAGTAAAATAATGCGCTAATTTTCA
TTAACTTTTTATTTTAATCATATTTTTAATTGACTTCGCATTTTTAATCGCTCATTTTGTTGACTTTACCCAATATGTCA
CGTAGTTAAGTTGACTAACAAAACAAATTTTTAGAGTTAAATTTTCGTTGAGATGTTATGTTAAACTACACAAAAAAACA
TTGTTTAACTAACAAATAAAACTTAAAATGAAATTCAATCTTCTTACTACTTAGATAAACTCATGGATACGTCAATGGTG
ACATACAAAAAGTGTATATTAGAGAGTAACTCAATTATATTATAGTGATTTAGCCCTAAGTTTTTAATTCTAGAAAATTT
AAAAATTTTAATGATTAAAACAACTATAAGTTTTTAATATATTGGATGTATATTATTACAAACAATAATATATAAGATAA
CTTGTACATGATTCACCAAAATAGTCTAGTTGAAACAACTATAATTTGAAGTTAAATAGGCTAAGTTGAAACAACTATAA
TTTTGAGATTCAACTATTCTTGGGTTACGGATTTTTACATTCTTATTAAAATATTGTGTTATTGGTTTGGGGGGTTTTAA
ATTTCCTCAAATGAATATCTTCTTATACGAAAAGATTAGTTTTCTTTGTAATTTTATTAAAATGATGATTATATTTAGAT
GTGGTCATGTGGATGAACCACCACCAGTGCACCAAAAACAGAAAACGACGCCTACCAACTTGATGGGCTTTTAATAGATA
TAGTTAGTTAGGCCCAGTTTAGTGTTAATACGATACCGTTTGACGTAGTTTAACGGCCACCGACACGAACGAATCCAAAA
CGGCACCGTGTCAATCGCATCCAAAGCTCTGATGTAAGAAACTCTACACTTGTTCGAGTTTCGGAGAAAAGAAACGATGA
GGAAGAGATGAAACGCGGTGGAACAAGACGGAAGCGGTTGTTCGGGAAGACGATTCTCTTATCATCTGTGGTTTTCTTCA
TCGGTTTTGGTTTGTTGTTGCTCACGCTCCGTTCCGTAGATCCTAATTCGTCTTTCATCGACGACGACGATGACGAGTCC
GAATCCGAGGAGGCTTCGAGATGGAGCAACTCTTCTTCGATTGGAGAGGCTATGGTCGATGGAGCTAAACTCTGCGCGAC
GGTAGAAGAAATGGGAAGCGAATTCGATGGTGGTTTCGTAGATCAAAGTCTCAGAGTTCGAGATGTTATCCATCGCCATT
TTCAAATCAATGGTGAGATATTTTGTTTTTGAATCGACTCTTATATAAGCGGAGGTGTTTACGATGAATCAATGTCGATG
TGGTTATTGTGGTTTATAGGAGCTTCAGCGATCCGTGAGCTGCCTCCGGAGCAATTTTGTAGACATGGTTATGTTCTAGG
GAAAACAGCAGAAGCTGGATTTGGAAACGAAATGTATAAGATCTTAACATCAGCAGCATTGAGCATAATGTTAAACAGAT
CCTTGATCATTGGCCAGACCAGGCATATATTGGTTCTTTCTCAATCCTTTTTCTCTATATTAACTGAACTGTTACTATGC
TTGTTGTAGTTTGTGTTATTTGTCTTGTTTATATTTCTTTCTTTCTCTGGGTATCCTCAGGGGGAAGTATCCTTTTGGTG
ATTACATTGCTTACTCAAATGCTACGTTTACAATGAGTGAAGTCAAGCATCTGTGGCGACAAAATGGCTGCGTGAAGAAA
TACAAAAGGCGGCTTGTTATGAGATTGGATGATTTCGAGAAACCGGCTAAGAGTAATGTTCTATGCAGTAATTGGAAGAA
GTGGGAAGAAGCTATTATATGGTCAGTTGAAGAAAAGAAAGTACAGAAGATACAACTTTGAATTCATTTTGTGAAAGTTA
TAATCATTACTGAGTCGAGCATTTGGTTTTCAGGTTTCAAGGCACGACAGACGCTGTGGCAGCTCAGTTTTTCCTCAAGA
ATGTGCATCCTGAGATGAGAGCTGCTGCATTTGAGCTATTTGGAGAGCAAGGAAACTCGGCACCACGAGGTAATGTGTTT
GGAGAGTTGATGATGAGTCTCATATCTCCCACAAAAGATGTTAAAGAAGCAGTGGACTGGGTTCTACACGAGACTGGGGA
TCCTGATATTTCAGTGCACATGCGAATGTTGATGAGCAAGTATGTTAAAACGTGCATCTAGGTTTGTTTTTTTAGTTGTT
GAGCTTGTTGACTAAGTCTTCCTTTCATGTTTTTCTCCAGATCTGTTAGACCTATGCGTGCAGCGATAAACTGTCTAGGG
AAAGCAATTAACAGACTTGGCATACCGAACCCGAGAGTGGTTATAGTGTCTGACACTCCATCTGTAGTGAAAATTATCAA
AACAAATATCAGCACCATTGCAGAGGTATCAATGATCTATTAAACTTGCACTTTCTCTAATCTTCCCAATGATTTATTCA
ATTCCATTGGCGGACTAAGTAAGTTGCAATGGTTTTCAGG
>AT3G26980.1 | chr3:9943467-9946466 REVERSE LENGTH=3000
GAACAACAACAAGTCCCAAGTCAAAAAATCTGAAAGAGTTAAGTTTTGATTCTCTGTGGTATTTGCTAAAAGACCATATA
AACATAAACTACCGCTTCATATTCGACATTTTCTTCACAAGTTCAAAGAAACCTTCATCTATGGCGTTATAAAGCTAGTC
TATTAGAGTTGTTTCTCTTGAGCTGTGATGGAAAAACTCTTGTTTGGAGCATCCTTTATAAAGATAAGAGTTTTGTTACC
GCGAACTAATTCAAGTATCTCTGTAACATATCTTGTATGGTTTTGTCAATCTTTAGTACATTTTAGACCTGGTTTTTTTC
TCTATCAGGATCCGCCCAAAACTGTATCCAAACATCTTTATCCAGTCCATTACCTACAGTGAAAACGAGTACTAAACGTT
TGCAGTTTGGTTCTTGAGTGGCAAACACTTTGATATGTTACTATATGGTCCATACCTTTCTCATCATTTTCCACTTCCAC
AAAGCCAATGTTTTGGGGATGTAGGTAGATACAAACCTCCAAAAGAAACAGAGAGCATGAGATCTCAATAAATGTCCTTT
CACCTAACTTATCACTGTCTCCCACTTAATTCTCTCATTTATAACCTTCACTTTCACTTAGTGTCTCTCCACTATCTTGT
CTTGTTTCGCCTTTAATTCTATTCCTCTCCTCTGGCTCTCATTTATAATCTTCACTCCAAATGCACCTTTCTTTGTACTC
CCATCACTTTCTCTTCGATATGGTATTTACTTTAATCCGATTCGAATATTGTAACTATGAAAAACAAAATGAATAGTAAA
AATATCCGTTTCGTATCCAAGCCTATTTTTAAAAGACACGTTTGTATAACTCTCTCTATATATAGAAAGGAACCACGAAG
CTCTTTCAAGAGAGTTCTATTCTTGTCTGAAAACTAGTTCCCTATATTTCTTCTTTCTTCACACACATATTCTCCAATTC
TTACATAAATATCAAATAAACCAAACTTGAAACTTGTTGTGCTTAAGATGACGAAGAAATCACTGACAATGTTTCTTTTT
ATACTTCTGCAATTTCTGCTCGTAAACTCTCTATCTTCAAAGCATTCATCACCCAAACCAAAACCAGATGCAGAAATCAC
TATAATGGGTTTTGTTTACTGCGATGTTTGCTCCAAAAACAGTTTCTCTAAACACAGTTACTTCATGTCCGGTAGTAACT
CAGAACAAAAAGATCTCTTTAATTAATTCCCTGCAAAAACTCTGTTTCTTAACGTTTCTTTACACAGGTGTGGAAGTGAG
GATAGTCTGCCGATTCAAAGCAGCTTCGTCAACAACGACAGAGACTATAACATTCTCTGCAAACAGAACCACCAACGAGT
TTGGACTGTACAAGGTAGCCATATCTTCTCTAGATTGTGCTGATGTGGACAGTCTCGCGAGTTCTTGTCAAGCGAGTTTG
ATTGGAAGAAAAAACTTCTCCGATTCTTCTTGCAACATTCCTGGTTATAGAACCACTACGGATCAGGTCTTGTTTAAGTC
TCAACAGTCTAATTCCTGTGTTTATGGATTCAATGCTTTGAATTTCAGACCGTTCAAGAGGGATCTTGCCTTGTGTGGCA
AGAAATAAGGTTTTTAGAACTACAAATTATCATTCACTATTATTGAAACTCTCTGTTTGCTTTCTACTCAAATATATATA
TATGTCTTTCGTCTTGTTCTCGACCATTGGCTTTGGTTAAAAACAAAATTTGAATTTTTATTTCGTATGCTGTAAACTAT
TAGTATGAAAAATAAGGAAAATGAATCACTTTTTATTTCACAACGTAATGAACAGAGGAAAATTTTGGCGAATGCTAGAA
AACACACCAAAATTTTACGAACAAATTTACACAATTTCTCCTAAAACGTCCGGAAAAATTGCACGACTGTTACTAGTTTT
AAAGCACGAGTTACCAGGTCACCTGTTTTCGTTAGACTGATAATTCATATTTCTACAGCAAATTTAGTATATCAATCTGT
GTAAATATTTTATTGATTTATAATATATAAATAAAGTTGCATCTAGTTATGTCGTCATAAGTTTACGCATACGTATATTT
GGAGAAAATGTCAAAAAAATCTTTAATTGTAAAAAATAGCATAAAAAGTTTTAACTTTATCTCGAGTAAAATAATGCGCT
AATTTTCATTAACTTTTTATTTTAATCATATTTTTAATTGACTTCGCATTTTTAATCGCTCATTTTGTTGACTTTACCCA
ATATGTCACGTAGTTAAGTTGACTAACAAAACAAATTTTTAGAGTTAAATTTTCGTTGAGATGTTATGTTAAACTACACA
AAAAAACATTGTTTAACTAACAAATAAAACTTAAAATGAAATTCAATCTTCTTACTACTTAGATAAACTCATGGATACGT
CAATGGTGACATACAAAAAGTGTATATTAGAGAGTAACTCAATTATATTATAGTGATTTAGCCCTAAGTTTTTAATTCTA
GAAAATTTAAAAATTTTAATGATTAAAACAACTATAAGTTTTTAATATATTGGATGTATATTATTACAAACAATAATATA
TAAGATAACTTGTACATGATTCACCAAAATAGTCTAGTTGAAACAACTATAATTTGAAGTTAAATAGGCTAAGTTGAAAC
AACTATAATTTTGAGATTCAACTATTCTTGGGTTACGGATTTTTACATTCTTATTAAAATATTGTGTTATTGGTTTGGGG
GGTTTTAAATTTCCTCAAATGAATATCTTCTTATACGAAAAGATTAGTTTTCTTTGTAATTTTATTAAAATGATGATTAT
ATTTAGATGTGGTCATGTGGATGAACCACCACCAGTGCACCAAAAACAGAAAACGACGCCTACCAACTTGATGGGCTTTT
AATAGATATAGTTAGTTAGGCCCAGTTTAGTGTTAATACGATACCGTTTGACGTAGTTTAACGGCCACCGACACGAACGA
ATCCAAAACGGCACCGTGTCAATCGCATCCAAAGCTCTGA
>AT3G26990.1 | chr3:9945426-9948425 REVERSE LENGTH=3000
TGTAAATCTGTTCGTAGGGGTTCATATAGCAAAAAGTTCACTTTTTTTTTTGGTTTTTTTTTGTTAAATATAGTTTCAAT
GGGCTTTTGATAATTAGGATTTTATGTTCTTAAAATGTGCTTTGTATGCTTTCTAATTGTGCGTCTAATCCAAGGTTTCA
ACTCTGTAAACATATCATAAAAATCCTTTGTTTTGCTCTGAGATTTTACTATTGTTGGAAGATTCTATAGATTTTCAAAT
TTTCTTGTTCCTCTCTTTGAAATTTACATGGAAGTCAGATTTGGACCAAAGTGATTTGTTGCTCGTCTTTTAAAGTCTTC
TGGTCAAAACGCCGACAAGGCTTTGCTTTTGACTAATAAAGAAACATACTTTTCCACAATTTTCTTGTCTTTTTATCTTA
TTTCCTTACTCGTCAGGGATTCCCTGTAACGCGGCAATCCTGACGAAAGACATATCAGAAACTTTGATAGAATCACATAG
CAGCAATCTCTTAGCTGGATTTTACCAGCTTCACTTTGAGATTAGGTCATTTACCCTTTTAAGGGTTTCTCTCCTACTTT
CTTGATTCTCTTCATTCCCAAGACTCAAAACCTAGCAAACTTGGACATTTGGATTGAGTGTCTCTAGTCCGGGTAAGATT
TGTGTGTTGTGGTAACTTTATCTGACGGTTTAGGAGCTTAGGTTGCTTAGATGAGTTCCAAGTTTTTATTTTTCTTTTGC
TTATTGTTCTTCTTGTTCCTTTGGTCCAAGTTCTTGATTTGGACAGTAACTGAAAATTTCCTAATTGATTCCTTTAAGTT
TGACTGTGCTCTTATTACTAGTCTTCTCTAAATATTTTTGTTCTTTGCTTCGACAATTTCATTGATGCTTTGAATTTGAG
AATCTCTCTGTCCTCTTATTATTATAGGTCTCATTTGGGTGGATTCTTTCTGGTGAAATCTTTCTTGTGAGAGTTTTGTA
TTGGGAGAAAGAGATAATCAAATGCCGGAGGAAGATTTGGTAGAACTGAAATTCCGGTTATATGACGGTTCAGATGTTGG
CCCGTTTCAGTACTCTCCAACCGCCACAGTGTCAATGCTTAAGGAGAGAATTGTCTCTGAATGGCCTAAAGGTTAGCACC
GAGCACAATCTTTTGGTTTGTTTTTCGGCTAATCCGTGAAAAAGAAGTAAAAATGCGATAGAAGTGCTCTTTAATGCTTT
AGATTTGGCTTTAGAACGTTTGCTTCAGCCATTTTTTTTTTTCTTCAGTTTCTTCACTTGTGGCTTGATAGACAAAGTTC
AGACATAAGTCATAGGATCTGATTGACTTACTAATCATTTGTCTTAAAGTAGGAACAGAAGAAGGAAGTTAAACTATTGA
TCTTTTAAAAGGTTACTCGATCTTGTGATCTATGTTTTAACAGTTTCTCCACTTGTGGTATAGGCTTTTGAATTGGTCTG
ATTGTATTACTAATCACTTGTCTTATACTACAAATCATGTCTTTAGAGACTATAGGGACGAATACTGTTCTGGTTCTTTT
TAGTAGAATTTCTTGATCTTACTCTTCAGTCTTGTGCATTCAACAAAAAATTGAATTTGTCTCATTTTGTTTCCTATTGT
ATCTTATTGACTAATCGAATTTGGGGGTTTTGAATGTGTGTAGACAAGAAGATTGTTCCAAAATCAGCTAGTGACATCAA
GTTGATAAATGCTGGTAAGATTTTGGAGAATGGTAAAACTGTTGCACAGTGTAAAGCTCCATTTGATGATCTCCCTAAAT
CCGTCATTACAATGCATGTTGTCGTGCAACTGTCTCCAACAAAAGCAAGACCAGGTCTTGTTCTTTCTTATCTCCGTAAA
TCTTGTTTGTGGAATGAATTCTTTAGCCTAATATCTTGTTTTTTCTTTCTCTTACAGAGAAAAAAATCGAAAAGGAAGAA
GCCCCACAGAGAAGCTTTTGCTCATGTACCATAATGTGAGAACAACAACAAGTCCCAAGTCAAAAAATCTGAAAGAGTTA
AGTTTTGATTCTCTGTGGTATTTGCTAAAAGACCATATAAACATAAACTACCGCTTCATATTCGACATTTTCTTCACAAG
TTCAAAGAAACCTTCATCTATGGCGTTATAAAGCTAGTCTATTAGAGTTGTTTCTCTTGAGCTGTGATGGAAAAACTCTT
GTTTGGAGCATCCTTTATAAAGATAAGAGTTTTGTTACCGCGAACTAATTCAAGTATCTCTGTAACATATCTTGTATGGT
TTTGTCAATCTTTAGTACATTTTAGACCTGGTTTTTTTCTCTATCAGGATCCGCCCAAAACTGTATCCAAACATCTTTAT
CCAGTCCATTACCTACAGTGAAAACGAGTACTAAACGTTTGCAGTTTGGTTCTTGAGTGGCAAACACTTTGATATGTTAC
TATATGGTCCATACCTTTCTCATCATTTTCCACTTCCACAAAGCCAATGTTTTGGGGATGTAGGTAGATACAAACCTCCA
AAAGAAACAGAGAGCATGAGATCTCAATAAATGTCCTTTCACCTAACTTATCACTGTCTCCCACTTAATTCTCTCATTTA
TAACCTTCACTTTCACTTAGTGTCTCTCCACTATCTTGTCTTGTTTCGCCTTTAATTCTATTCCTCTCCTCTGGCTCTCA
TTTATAATCTTCACTCCAAATGCACCTTTCTTTGTACTCCCATCACTTTCTCTTCGATATGGTATTTACTTTAATCCGAT
TCGAATATTGTAACTATGAAAAACAAAATGAATAGTAAAAATATCCGTTTCGTATCCAAGCCTATTTTTAAAAGACACGT
TTGTATAACTCTCTCTATATATAGAAAGGAACCACGAAGCTCTTTCAAGAGAGTTCTATTCTTGTCTGAAAACTAGTTCC
CTATATTTCTTCTTTCTTCACACACATATTCTCCAATTCTTACATAAATATCAAATAAACCAAACTTGAAACTTGTTGTG
CTTAAGATGACGAAGAAATCACTGACAATGTTTCTTTTTA
>AT3G26990.2 | chr3:9945426-9948425 REVERSE LENGTH=3000
TGTAAATCTGTTCGTAGGGGTTCATATAGCAAAAAGTTCACTTTTTTTTTTGGTTTTTTTTTGTTAAATATAGTTTCAAT
GGGCTTTTGATAATTAGGATTTTATGTTCTTAAAATGTGCTTTGTATGCTTTCTAATTGTGCGTCTAATCCAAGGTTTCA
ACTCTGTAAACATATCATAAAAATCCTTTGTTTTGCTCTGAGATTTTACTATTGTTGGAAGATTCTATAGATTTTCAAAT
TTTCTTGTTCCTCTCTTTGAAATTTACATGGAAGTCAGATTTGGACCAAAGTGATTTGTTGCTCGTCTTTTAAAGTCTTC
TGGTCAAAACGCCGACAAGGCTTTGCTTTTGACTAATAAAGAAACATACTTTTCCACAATTTTCTTGTCTTTTTATCTTA
TTTCCTTACTCGTCAGGGATTCCCTGTAACGCGGCAATCCTGACGAAAGACATATCAGAAACTTTGATAGAATCACATAG
CAGCAATCTCTTAGCTGGATTTTACCAGCTTCACTTTGAGATTAGGTCATTTACCCTTTTAAGGGTTTCTCTCCTACTTT
CTTGATTCTCTTCATTCCCAAGACTCAAAACCTAGCAAACTTGGACATTTGGATTGAGTGTCTCTAGTCCGGGTAAGATT
TGTGTGTTGTGGTAACTTTATCTGACGGTTTAGGAGCTTAGGTTGCTTAGATGAGTTCCAAGTTTTTATTTTTCTTTTGC
TTATTGTTCTTCTTGTTCCTTTGGTCCAAGTTCTTGATTTGGACAGTAACTGAAAATTTCCTAATTGATTCCTTTAAGTT
TGACTGTGCTCTTATTACTAGTCTTCTCTAAATATTTTTGTTCTTTGCTTCGACAATTTCATTGATGCTTTGAATTTGAG
AATCTCTCTGTCCTCTTATTATTATAGGTCTCATTTGGGTGGATTCTTTCTGGTGAAATCTTTCTTGTGAGAGTTTTGTA
TTGGGAGAAAGAGATAATCAAATGCCGGAGGAAGATTTGGTAGAACTGAAATTCCGGTTATATGACGGTTCAGATGTTGG
CCCGTTTCAGTACTCTCCAACCGCCACAGTGTCAATGCTTAAGGAGAGAATTGTCTCTGAATGGCCTAAAGGTTAGCACC
GAGCACAATCTTTTGGTTTGTTTTTCGGCTAATCCGTGAAAAAGAAGTAAAAATGCGATAGAAGTGCTCTTTAATGCTTT
AGATTTGGCTTTAGAACGTTTGCTTCAGCCATTTTTTTTTTTCTTCAGTTTCTTCACTTGTGGCTTGATAGACAAAGTTC
AGACATAAGTCATAGGATCTGATTGACTTACTAATCATTTGTCTTAAAGTAGGAACAGAAGAAGGAAGTTAAACTATTGA
TCTTTTAAAAGGTTACTCGATCTTGTGATCTATGTTTTAACAGTTTCTCCACTTGTGGTATAGGCTTTTGAATTGGTCTG
ATTGTATTACTAATCACTTGTCTTATACTACAAATCATGTCTTTAGAGACTATAGGGACGAATACTGTTCTGGTTCTTTT
TAGTAGAATTTCTTGATCTTACTCTTCAGTCTTGTGCATTCAACAAAAAATTGAATTTGTCTCATTTTGTTTCCTATTGT
ATCTTATTGACTAATCGAATTTGGGGGTTTTGAATGTGTGTAGACAAGAAGATTGTTCCAAAATCAGCTAGTGACATCAA
GTTGATAAATGCTGGTAAGATTTTGGAGAATGGTAAAACTGTTGCACAGTGTAAAGCTCCATTTGATGATCTCCCTAAAT
CCGTCATTACAATGCATGTTGTCGTGCAACTGTCTCCAACAAAAGCAAGACCAGGTCTTGTTCTTTCTTATCTCCGTAAA
TCTTGTTTGTGGAATGAATTCTTTAGCCTAATATCTTGTTTTTTCTTTCTCTTACAGAGAAAAAAATCGAAAAGGAAGAA
GCCCCACAGAGAAGCTTTTGCTCATGTACCATAATGTGAGAACAACAACAAGTCCCAAGTCAAAAAATCTGAAAGAGTTA
AGTTTTGATTCTCTGTGGTATTTGCTAAAAGACCATATAAACATAAACTACCGCTTCATATTCGACATTTTCTTCACAAG
TTCAAAGAAACCTTCATCTATGGCGTTATAAAGCTAGTCTATTAGAGTTGTTTCTCTTGAGCTGTGATGGAAAAACTCTT
GTTTGGAGCATCCTTTATAAAGATAAGAGTTTTGTTACCGCGAACTAATTCAAGTATCTCTGTAACATATCTTGTATGGT
TTTGTCAATCTTTAGTACATTTTAGACCTGGTTTTTTTCTCTATCAGGATCCGCCCAAAACTGTATCCAAACATCTTTAT
CCAGTCCATTACCTACAGTGAAAACGAGTACTAAACGTTTGCAGTTTGGTTCTTGAGTGGCAAACACTTTGATATGTTAC
TATATGGTCCATACCTTTCTCATCATTTTCCACTTCCACAAAGCCAATGTTTTGGGGATGTAGGTAGATACAAACCTCCA
AAAGAAACAGAGAGCATGAGATCTCAATAAATGTCCTTTCACCTAACTTATCACTGTCTCCCACTTAATTCTCTCATTTA
TAACCTTCACTTTCACTTAGTGTCTCTCCACTATCTTGTCTTGTTTCGCCTTTAATTCTATTCCTCTCCTCTGGCTCTCA
TTTATAATCTTCACTCCAAATGCACCTTTCTTTGTACTCCCATCACTTTCTCTTCGATATGGTATTTACTTTAATCCGAT
TCGAATATTGTAACTATGAAAAACAAAATGAATAGTAAAAATATCCGTTTCGTATCCAAGCCTATTTTTAAAAGACACGT
TTGTATAACTCTCTCTATATATAGAAAGGAACCACGAAGCTCTTTCAAGAGAGTTCTATTCTTGTCTGAAAACTAGTTCC
CTATATTTCTTCTTTCTTCACACACATATTCTCCAATTCTTACATAAATATCAAATAAACCAAACTTGAAACTTGTTGTG
CTTAAGATGACGAAGAAATCACTGACAATGTTTCTTTTTA
>AT3G27000.1 | chr3:9949787-9952786 REVERSE LENGTH=3000
TAACTTTCAAACGCAGAACTCATACTTGTACTTGTACCCCTTTTTTTTACTACCGTCAGGATGATTTAATTCCGTTTGTG
AATTCAGTATTTTAGGTTTCAAAGTTTGAGTACAATTGGTTGCAGTTAGGGATCCAAAATTCGACATGTGATTGGTGGGA
TATACAGAAAAACGTGTATTAACTAATAATGTTGAGACTAATATATTGTGTAATAACCAAAGCCAAAAGGTCGAGAAGAG
ACGAAATGCATATATCTTAATTCTTGAGTAAGCAAACAGAGTCAAAACAGTGAAAGATTATTTGTAATTTTGAAAAGGAA
CCCTATTTCTTGCCACACAAGGTAGATCCCTATTGTTTTCTGTTAAAACCCAAAAGATTGCCACAACTCTGAATTGATGG
AACCAGCTTCCTTCTACTGCATGTTCTGCAGCTAGTCTAAGTACAGCAGCTTCAAGCTAGATCAAAGACAAAATGATTAC
CTAACCTGCCATGAGTAAAAAAGGATTTGAAAACTTTTAAATTAACTAGAAACAAAAAAAACTGATTTACAATCCCAAAA
TAAAAAACTGTAAAAACTTTTTGAGGTCTTAATATGGGCTTTGGCCCAATAACGGCAACACCGTGTCAGAAACGTTGGTG
TTGGTGACTGTTAAACTACCTCAACGACATATAAAACATTATGAGCGTTGGCCCAATAAAGAGATATAGGCCCATAAAGT
TATAGAGAAATCACCCGGTGGTTCATCCAAATCTAACCACGACGAAGATTATTTCCAAACTGCTCAAACTTCTCCGGCGA
GTTTTGGAGACATTATCGGAAAACGGCGCCATTTTATTAACCGTGATTTTCGTTGGCTCCTTCACTGCTAATTGTTAGCA
TCATCGCAACAATCTCCTTCTTCTGATTGATTCTCTCTGTAATTTCCTCTTCGCGCTTGTTTTTTCCGTATTTGCTTTCT
ACTGAAATTGGTCTCTGGTTATCTCTCGTAGATTAGGGTTTATACAAGCTTTGATGTCTAAAGCCACTAACTAGTTTTGT
TTATGCACGTACTTGTCCTATTGTCTAGTTCTCGCTTCGTCTTACGAGTTCCTTGTCAGAAAGCTTGACCCTTTTTGTTT
TCTTTTCCATTGCTTTGATTGATGACTCTTAGGGTTTTTGACTTGTATCTTCTTTGTTTCTCTATAGATTTTGTGAAGGC
ACACTGGTTTTTGAGCTGGTGTTGAAGCAATGGGTAGTTCATTTAACGCTCAGATATTAGTTGAGAAGCTTGCCAAGCTC
AACAATTCTCAAGCAAGCATAGAGAGTATCCTCTTCTGTATATCATAATTTGGTTGTAGTAAAGCTCTGTAATTTCATTG
TTTAAGTACTTAAATAGGTGCTTGGAAAAGACTATACAGAATTGGTATCTAAGTTAATGAGTAACAATGGTATAAGATGA
AAGTATTGGTATCTCTTCTCAAGCAGAATATATCTAAATTCCTCAGGATTTTCTTTTACTTGAGCTGTAGTTTATACCAA
TTTTGAGTTTCAGTGATATTGGTGTCTGATATACACGGATAATTTTCTCAACTCTCCCAACTTGCTTTTATTGTAAATTA
GTTTCCCTTTGATTAGTCTCATGTGATGTGTTGTTTTTCTCTCGCCTTGTATACTATTATGGTGTATGTTTTCCTTGACG
TTATACAGCTTTATCACATTGGTGTATCTTTCACATGAACAAAGCAAAACATGTTGTAGAAACATGGGGTAGGCAGTTTC
ACTGTGCCCCACGTGAGCAACGTTTGGCATACTTGTACCTCGCGAATGATATCTTGCAGAATAGCAGGCGAAAGGGTTCG
GAGTTTGTAGGTGAGTTCTGGAAAGTACTCCCTGATGCTCTTCGTGATATGATTGAAAATGGTGATGACTTTGGAAGAAA
ATCCGCACGCCGATTGGTACGTGAAGTTAACTTTTTATCTACCACTCTCTCTGAATTTCTCTTTGTTTGAGATTTTAGAG
AACATAGAAATGCCACTTATTGATGTGATTTAAAGAATTTGACAAGAAAACTGCATTGCTAATTATCGTAATTATTTCTT
CAAGGTTAATATATGGGAAGAAAGGAAAGTTTTTGGATCCCGTGGACAAATTCTCAAAGAAGAACTTCTGGGAAGACAGC
CTGAAAATGGAACCAGAAACGGAAATCTCGTGCCACTTAAGCTTGTAAGTCAGAGTTTGTTGTACAAGCAATTTCGTACC
AGTATGTCTCAGTACGGTCCACTGTTATGTGATAATTTCTACTTTCGAGTTCTTCCATGCTAACCACATAATCAACTCTG
TCATTTCTGCAGTCTGTTCCTCAGAGACAGGTAAATGGATCCACACTGGAGAAAGTAGTGTCTGCTGTTGAAGTTCTTCA
CGGCGTTCAGATTGATGAGGATGCTCTTGTTGGAAAATCTACTAATGCTGCTGGTTACCTTGAGAAAGCAACACAAGAGG
TTGAAAGAGATCTTAGTTCAGGTATCACCGTCCATTGGCTGCTACATTACTGCAAATGTATTGATATGCTTTTTTCTTAT
CAAGTGACAAGCGACATAGCTTCAGTTTTCTACATTCGTTTGTTTTAAGAACTCAGCTGTTTGGTCTATCTTTAACCACA
CACCCTTTGTATCTGAACCGAAATCTTAAAATTTGCGTAACAATCTCGTATCTGGTCTATGTGTGATCTTAAACCACTAC
CACGCTTCCAATTCTTACTTCCATGATGCTCCTCTCTCATTTTTCCAAATAGTTTTTGCCAAAATCATCTTTTAAACATG
GTGGCTCTTACCATTTGATAGGAATATTCAGCATATCTTTGTGTCAAATCATTTAATGATAAGAGCACTTACCCCCAATC
CGCAACGAGAATAACCAGTGCTACACATTTTGGTTAATTTTGGATCCCTAATTTTTGTCACTACATTTCTGATTACTGGG
ACTGGTCTTTATATTAACTGCTTGTAGATATATTACACTT
>AT3G27010.2 | chr3:9954810-9957809 REVERSE LENGTH=3000
AAGGATTGGGTTTTTTTTTGTATCTTCTGGATTTGAAAAAGCTTTTGGCTTTTGTTTTGTGATAATATTGTTGTAATTTG
TACCACCATGGAGAAGAAAAAGAAAAGGTTATATACTGAGTGAGAGTGATAATCTATACTTATTGAAACCTCTGCAAAAA
CACAAGGTGAGTTCAATTTGAGGATGATGATACAAGAGAGTGGAATCTTCAAACCTTTTTTTCCGAGTGTTTGTGACAAT
TTTTTGGCAGTTGTTGTTTGAACTTGCAGGTGGAGTTTGTTGAATACACACAGCCAGAGATTTTTTTGTTTGGAGTCTTT
AAGTTGCAGAGAGGCTTGTTTTTACTTGTTCTGAGTTTTGTTGCTTTTGAATATCAAGAAACCGGCTTTTTTCAGATAGT
ACAACAATGGTAATGTATACTTGTCTTCCATCACATATTTGTAGAATGAAGATTTATAGCTCTCTTTTGCTCAGTATTCT
TCTATTGCATCTCCAAAGATTGTTCTCTTTCGTTCGATCTCTCTGAATGAGTTAAAGACTTTCGTTTAGAGTCGAGTGTA
AAACACTTCGCTGCATGTTCTGATTCAGTGGCTTTGAGCTGCAATGGATTTCACAATGATGGTAACGTTGTATTCTTTAA
CTCTTACTTACATTCATGTTATTGCCCTGAGTGTGCCGTTAACTGTGGGAAGGTTTTGAACTAGGTACAAACCCTTCGCA
GTTGGGAACCAAATAAGCTGGTATTGCATTTACTCTTTGCCTTGCAAGCTTTTTCAAAGATAAGTATAAATTGTTCAACG
AGTCAAAAAGTTTATATCATTTTACTCATTTTGACTTGAATTTGACGGAACTAAGGAAAGAGACTAAGAGAGAGAGAGAG
AGAGAGGTTAACGAGTCAAAAAGTTGCTTGATCTCTATGATTTGTCCAACCAATCAAAACAAGTGAAGAAAATTCAAAAA
CATTCACAAAGCTCTCTCTTTCCCTTTTGAGCAATGATCTAACTCAACACTATGGTCCAAATACAACTCCAATAGATCCA
TTCCAAAGCCTCCCTCATGATGAGAGCGTGACTTAAGTTGCTTACTCTTTTAATTTCCATTCTCTTCGACACATTGGGCA
AGGAGCTTGACTTGTCTACGAATTCTTCCATTTCAATATACAGAAGTGAAGATGAAACGCGTGGTTACTTTGAGGTCTAA
GACATGCAGTTTTGTTCTTACCAGAACTAAATAAAGCAGCTTAGCAATGTTCCAGTAAGCATGAGAGACAGTGTGTGTCC
TAATTAACCTATATAAAAGTGAAAACATGAAAGCTGATTTTACATCGAACAAGTCATTGGACTTGTGTGTGTGAAACTGT
AAAAGTCTTATCTTATTTTTACTATATTGGTGACTGATACATAACATGTTGTGACAGGAACTTAATTTACAACATGTTAT
GTAGAATAAATTTTAGTATTGAGACAACATAGAGACAACAAAAAAACCTAGAAGAAGATTGATATCCCAACTTCGTACCA
AAACCCTAGTAACATCTTTCTCGTAACATAACCCTAATAGTGATTGAAATCTCTGATCAAGGGATTGCATGATGATCATT
TACTAATTCTTAGTTTAGATCATCTAGAAGATTGTTATACAAGTAAACAGAATTATCTGTTTGACCTAATATGGGCCTGA
GATAGCCCATCAATACCCACAACCAAGTTAACTCCATCTCAATAATTCGAGAAAAGGGGTAACGTATTTAATAATTTTTT
CTATGTATTGACCGTTTGCACTACGTGACGTTTTCACGTAGAGTAAACGACGCGCATTCTTATAAAGAAACGAGGAAACA
GCTGCTTTTTGTTTGTCGAAGAGCAAATATGTTTTCTCGATCGCGACCAAACAAGTAGAGAAGAGTGATTCTTCGCTTCG
ATTCAAAGACAGGTTTTTTCTTTTGTTCCCTGAGAGATCGAATCGAAGAAATCGAAATTTTTGTACTTCGATAAAAATCT
GTAGTCTCTATAGAAATCGGAGAAGATGGACAACAAAAACGTCGTCGTTTGCGACAACGGCACCGGTGTAAGCTTCTTCT
CTCTGATATCTCTTGTTTCAGACTCCGAACTTTAGTTGAATCTGATCAATCATTCCATTCCTATCTGGGTTTCGTTAAAA
ATCTCACTTTTGAGTTTGTTTAGGATCTAGTTGTCTTAAAGTTGCAAAATTTGAAAACTTTCATGTCTTAGCATAGTGTA
AGATCGTGTTTCTATTGAAATCAAAACTAATACATGAGAAATCTCATAATGGGTTGCTTAAGTTTTGAGTTTCTTGTGAT
GGGAACAAATTGTGAGCCTCTTATTAAATTTTTCAGTATGTAAAATGTGGATTTGCTGGAGAGAATTTCCCAACGTCTGT
TTTCCCCTGTGTCGTGGGAAGGCCATTGCTTCGGTATGAAGAATCACTCATGGAGCAACAAGTCAAGGTTTGTAGATATG
TGACTTTAAATAAGCAAAACCAGATCATTGTTAGCCTTTTGAGTTTTGACTGAGCTGATATGCGTAATTCGGATTCATAT
ACGTTTTGGTTTTGTTTCATTTTAGGATATAGTTGTTGGGGAGACTTGCTCTGAGCTCCGGCATCAATTGGATATAAATT
ATCCTGTCCACAATGGTATTGTGCAGAATTGGGATGATATGGAACATGTTTGGGATCATGCTTTCTATAACGAATTGAAA
GTAAGTTTCTTCTCCTGCTTCTTCTTGCCATTTTTGTCTCGGTTCCATGTGTCTTGACTTACTCTTAAACCCTTTTTGTT
ATTAACAGATCAATCCATCTGACTGTAAGATATTGCTCACGGATCCACCTCTTAATCCGTCCAAGAATCGTGAAAAAATG
GTAAGATATTATCAAGTCTTTGGTTAAGAGTTGCTTTGATGGTTGTTGGAGCAGTGATTTATTTTATGTTATAAAACAGA
TTGAGACAATGTTTGAGAAATACAATTTCGCTGGCGTTTT
>AT3G27010.1 | chr3:9954810-9957809 REVERSE LENGTH=3000
AAGGATTGGGTTTTTTTTTGTATCTTCTGGATTTGAAAAAGCTTTTGGCTTTTGTTTTGTGATAATATTGTTGTAATTTG
TACCACCATGGAGAAGAAAAAGAAAAGGTTATATACTGAGTGAGAGTGATAATCTATACTTATTGAAACCTCTGCAAAAA
CACAAGGTGAGTTCAATTTGAGGATGATGATACAAGAGAGTGGAATCTTCAAACCTTTTTTTCCGAGTGTTTGTGACAAT
TTTTTGGCAGTTGTTGTTTGAACTTGCAGGTGGAGTTTGTTGAATACACACAGCCAGAGATTTTTTTGTTTGGAGTCTTT
AAGTTGCAGAGAGGCTTGTTTTTACTTGTTCTGAGTTTTGTTGCTTTTGAATATCAAGAAACCGGCTTTTTTCAGATAGT
ACAACAATGGTAATGTATACTTGTCTTCCATCACATATTTGTAGAATGAAGATTTATAGCTCTCTTTTGCTCAGTATTCT
TCTATTGCATCTCCAAAGATTGTTCTCTTTCGTTCGATCTCTCTGAATGAGTTAAAGACTTTCGTTTAGAGTCGAGTGTA
AAACACTTCGCTGCATGTTCTGATTCAGTGGCTTTGAGCTGCAATGGATTTCACAATGATGGTAACGTTGTATTCTTTAA
CTCTTACTTACATTCATGTTATTGCCCTGAGTGTGCCGTTAACTGTGGGAAGGTTTTGAACTAGGTACAAACCCTTCGCA
GTTGGGAACCAAATAAGCTGGTATTGCATTTACTCTTTGCCTTGCAAGCTTTTTCAAAGATAAGTATAAATTGTTCAACG
AGTCAAAAAGTTTATATCATTTTACTCATTTTGACTTGAATTTGACGGAACTAAGGAAAGAGACTAAGAGAGAGAGAGAG
AGAGAGGTTAACGAGTCAAAAAGTTGCTTGATCTCTATGATTTGTCCAACCAATCAAAACAAGTGAAGAAAATTCAAAAA
CATTCACAAAGCTCTCTCTTTCCCTTTTGAGCAATGATCTAACTCAACACTATGGTCCAAATACAACTCCAATAGATCCA
TTCCAAAGCCTCCCTCATGATGAGAGCGTGACTTAAGTTGCTTACTCTTTTAATTTCCATTCTCTTCGACACATTGGGCA
AGGAGCTTGACTTGTCTACGAATTCTTCCATTTCAATATACAGAAGTGAAGATGAAACGCGTGGTTACTTTGAGGTCTAA
GACATGCAGTTTTGTTCTTACCAGAACTAAATAAAGCAGCTTAGCAATGTTCCAGTAAGCATGAGAGACAGTGTGTGTCC
TAATTAACCTATATAAAAGTGAAAACATGAAAGCTGATTTTACATCGAACAAGTCATTGGACTTGTGTGTGTGAAACTGT
AAAAGTCTTATCTTATTTTTACTATATTGGTGACTGATACATAACATGTTGTGACAGGAACTTAATTTACAACATGTTAT
GTAGAATAAATTTTAGTATTGAGACAACATAGAGACAACAAAAAAACCTAGAAGAAGATTGATATCCCAACTTCGTACCA
AAACCCTAGTAACATCTTTCTCGTAACATAACCCTAATAGTGATTGAAATCTCTGATCAAGGGATTGCATGATGATCATT
TACTAATTCTTAGTTTAGATCATCTAGAAGATTGTTATACAAGTAAACAGAATTATCTGTTTGACCTAATATGGGCCTGA
GATAGCCCATCAATACCCACAACCAAGTTAACTCCATCTCAATAATTCGAGAAAAGGGGTAACGTATTTAATAATTTTTT
CTATGTATTGACCGTTTGCACTACGTGACGTTTTCACGTAGAGTAAACGACGCGCATTCTTATAAAGAAACGAGGAAACA
GCTGCTTTTTGTTTGTCGAAGAGCAAATATGTTTTCTCGATCGCGACCAAACAAGTAGAGAAGAGTGATTCTTCGCTTCG
ATTCAAAGACAGGTTTTTTCTTTTGTTCCCTGAGAGATCGAATCGAAGAAATCGAAATTTTTGTACTTCGATAAAAATCT
GTAGTCTCTATAGAAATCGGAGAAGATGGACAACAAAAACGTCGTCGTTTGCGACAACGGCACCGGTGTAAGCTTCTTCT
CTCTGATATCTCTTGTTTCAGACTCCGAACTTTAGTTGAATCTGATCAATCATTCCATTCCTATCTGGGTTTCGTTAAAA
ATCTCACTTTTGAGTTTGTTTAGGATCTAGTTGTCTTAAAGTTGCAAAATTTGAAAACTTTCATGTCTTAGCATAGTGTA
AGATCGTGTTTCTATTGAAATCAAAACTAATACATGAGAAATCTCATAATGGGTTGCTTAAGTTTTGAGTTTCTTGTGAT
GGGAACAAATTGTGAGCCTCTTATTAAATTTTTCAGTATGTAAAATGTGGATTTGCTGGAGAGAATTTCCCAACGTCTGT
TTTCCCCTGTGTCGTGGGAAGGCCATTGCTTCGGTATGAAGAATCACTCATGGAGCAACAAGTCAAGGTTTGTAGATATG
TGACTTTAAATAAGCAAAACCAGATCATTGTTAGCCTTTTGAGTTTTGACTGAGCTGATATGCGTAATTCGGATTCATAT
ACGTTTTGGTTTTGTTTCATTTTAGGATATAGTTGTTGGGGAGACTTGCTCTGAGCTCCGGCATCAATTGGATATAAATT
ATCCTGTCCACAATGGTATTGTGCAGAATTGGGATGATATGGAACATGTTTGGGATCATGCTTTCTATAACGAATTGAAA
GTAAGTTTCTTCTCCTGCTTCTTCTTGCCATTTTTGTCTCGGTTCCATGTGTCTTGACTTACTCTTAAACCCTTTTTGTT
ATTAACAGATCAATCCATCTGACTGTAAGATATTGCTCACGGATCCACCTCTTAATCCGTCCAAGAATCGTGAAAAAATG
GTAAGATATTATCAAGTCTTTGGTTAAGAGTTGCTTTGATGGTTGTTGGAGCAGTGATTTATTTTATGTTATAAAACAGA
TTGAGACAATGTTTGAGAAATACAATTTCGCTGGCGTTTT
>AT3G27020.1 | chr3:9958623-9961622 REVERSE LENGTH=3000
AGATGCCACTGTGGTCATAATCGCAACCGCAACTGTGAGTCATACAAAAGGAAACTTATCCGAGAGTCTTGTGGCCGTCA
GAATCGAAACAGTTGTCTTCATATGTTGTGTAGATATGTTTAGTATCTCAGCTCGCAAGAACAAAATGTTGTTGCAAATC
TCTTCAAATGTTTTAGTCAATGTTGTTGTATGTCCCCGGGATGTTGTCTCCTTGAATGCTTTCATTCACAAGCTCAAAGA
GTTTTACGAACATTTGCCTTGTTCAATCATCATAAGGAGTGAATGCAGATGAAATAATGTACTGAAACGATTCCAATTAG
CCTCATATTGATAGTTTAAAATTACCAAGTTTAAAACTACTACAACTTATCATGCAAGTAAATGTTTTAAATTTAATATA
TACTATGATGCATGCCACTCTCGTAAAATAAGTTAAGTCCAATGATGTGATCATCAAATGTATGGTAAAGTTGATATATG
TGAAATTCTGGTTTTATATAGTTGTTAGACTAAAATAAGAAGATATGAAGAACAATTTCATTAAAGAAGTTAAATAAGGT
TATCTCAATGTGTTAAATACATTGAAAGGTTGGCGTAGTGGAATTATTAATCTTAAAAACTGCTAAGCAACTGTAAATTT
GTAATGATGACACTCCAATCACAATTTACCATAATTGGGGCACGATTGGTGGAGATAATCGTGGCACAAACTCTTAAAAA
TCATTGAGAAAAAAACAATTTTAAATGAAAATAATGGTGAGGGTAAACATAAATGAAGGATATGGACAGGTTGAATTAAA
TGGATACAGATTATCTTGTAACAATGTGTGTCCATTTTATTCATTTTGTTAGATGAAAACATCATTTCTATATAATTAAA
CAAATAGAATACTGTGATTTTGAAATTGAAAATTAAATGCATTGATTGTATTCAAGTTTTACAAAATGTTTGCAGAAGAT
CGTCCACAATATTTAACCAAACCATAAACAAATATGGGCAAGCAAAAAATAGGTGGTCACGCAGCTTTTCTGCTTGACTG
AACACAACCCTATTGACGCGTTCTAGTTTCCATTGAGAGTCTATCCTTGATTGCCAACCAAGAGATGAAAGCAAATGGAA
GGACAGTTTTGAGTTTTGGAAGCAAACTAACTTTTTTAACGACGTCTCTATTAAGGAAGTTGGTAGCTCAAGCTACACTT
TATCACATTTAGATCGCGAATGAACAATATCCTTCAAAACTAAATGTCTCTACGACTCTACCTCACCTCACCACTTTCAA
GTTCATTGATTGTGAGATCCGCAACACAATCTCTTCACGATGACAAGTAAATCATTTTTGAAACGTATAATGCAACTTTG
AATTAGATGATCACACTTATGTGATGTCTTCAATATTGTTACTTTGTTTTTTATTCTTTTATTTTTGCAAAGTTGCAAAA
ACTGAATGTTTTAACTATTATAATTCTATAAACTTTTTTTTATTTCTTTTGAACAAATGAACTGTAAATGTTGACACACA
ATTACTAAAGCAGGAAATCAATCGACGACGACTGGACATGTGTTAGTGTATGATATTTAAACGTGATTATGGGCGTCATT
AATATAAGACTAATGCCTTTAAGTAAAGCTAGAGAGTAGTTAACTCATTAAGATTAATTGAAGTCTAAGACTTATGAGTA
GTTATGATGAAATGAGTAAAAAAAAAAGAGAGATGGTATAATGTTGTCGGTCCATAAATGATGAAACTCTCAAACTCATT
CAATACCTTTAGATCTTGCCCTACAAGCGAACCAAACCCTGTGTGGACCGGCTAATTGTCAACATGTCATTGGTCCACTT
GATGGACTAGCTAAAAGTACTTCCTTCTTAGGGAAGACGTTGACTTTGACTACTGTTGTAGTTTTTTTTTTTTTTTTCGT
TTAGGACAGAATGAGAGATATATACGAAGCAACAATGTATTCAATAGTACTTACTCTTTTTCTAAAATATTGATTTTCTG
AAAAAAAATTATGTTCTAAAGGGATTAATTTTCTACACATTGTAATTATTTAATAATAATAATTTACAAACTTTAAAAAG
TAATTATTGAGATTTTTTTGAATATATCAACTGTTATTGGATTGTTACCATCAGGCTAAAGCACGATCTTTAAAATGTGT
TGCAGCAAGAGGAACTCTCATCTCATGAGGGACATTTTTGAATGTTAACAACTCTTCCGTCGTGCTAATCCAATCTAGGA
ACTCTTCTGTTTGTAAAGTACCATAAAATTCAGGTAAATCTAACTTGAAACCTGATTTCCACATATAATTATGCCCCATG
TAAAAATAGATTTTAGATCCGTCACTGTGTATCTAGTGGGAAATGAAGTGGCAGTTGTTAGACTCTCAATTACCTTTGGA
TTAAATGTGAAAGTGAAACGGTCACACTACTTTTTCTTTTATGTGTCGTTTTGTTACTTTGCTGTTTATGGTCTTAAAAA
TTGCATTGTTTGGTGAGAAACCTATGAGACTCACTCACTCGCTATCTCTCTCTGTTATTTAAAGTACCAAACCAAAAAGT
AAACAAGAATAAAAAAGAAAAAGACAAAACTAAAGTCTCATACTTTTAAAGTGTTTTCTCATTTCTTTTTTGACCAATTT
CGAGATCAAAAGAAACATTTTTTCTTTATTCTCCTCAAATTCTACATCGGGATCTTACTGGGTTTTTTTTTAAACATTAA
ATTCGTAAATTCCCAAAGAAAAAAAAAAAAACTCGATACCTTTTGTTTTACAAAGTCGTCACAATTCTGAAACCCTTAAT
TGAATCCAAGAGAATTTTTGATTAAATTAAGTCTCTGGACCCTGAAGTCCCCACACAAGCAAGCTTCGATGGATCCCAAG
AACCTAAATCGTCACCAAGTACCAAATTTCTTGAACCCACCACCACCACCGCGAAATCAGGGTTTGGTAGATGATGATGC
TGCTTCTGCTGTTGTTTCCGACGAGAATCGCAAACCAACA
>AT3G27025.1 | chr3:9971085-9974084 FORWARD LENGTH=3000
AGATATATTCTCACTGCAACAAACCTCTATTGATGTTCCAAGCAAAGCTCTCTCCTATCAAATCCATATATAATACACAA
AAATCAGTATCTATTAATGTGTAGTCAAAGGGTTATGTACTCTAGTTTAAGGCAATGTAAAAGAAGCTCATGTATGAAAA
GTATTGTACCCAAATTTAAATAGCATTCGAAGTAGCACCTATTCATGATTTGGCCACAAGTGTTAACCGCTAATAACCGT
CATATCTCTGCTCCAAACCAATCACTGATGACACTAAAAAGATTAGAACATTTTGAAAAGATGCATAGAGAAATAGGTAC
TATATACTGAATGCTTATTCGACCGGATTCAATCGGATAACAAAAAACCGAAACCAAACCTTCATTGGGTCCACTATTAT
TCAAGGCTCTACAGTAACAAACAAAAAGGCAAACCAAACTACTAAGAAAACAATTAGGGAGTGGGCACATTTCTTGATAT
ATCATCTTTATGCAGTAATCTACTTTATATCAAATCCTTTAACAAAAAGCAAACAACACCAAGGAGCATAGAAGCAATTG
ATTGAACAATCATAAAAGAGAAAGAAGAAGATAAGTTCACAAAAGCAAAGCCAATAAAGAAACACAAATGCCTTTCCTCG
TAATCTATCACTAAACTTAGTATCTTAACTTCATATACCTTCTCCTTAGCCACCAAGAAAAGCCAAAAAGACTCGTCACT
CACATTCTTCTACATAACTCTTCACTTGTCTCCATCTTCTTCTGCAAAAGAACAACACTCACACAACCATACTTAATACA
AAACAATAAGAAGAAAGGAGATCAAAACCATTATATATGAGCACGGATTGGGGACCTGTGATTGTAGCGGTGTCTCTATT
CATCCTACTCTCACCAGGACTACTATTCCAGCTTCCCGCAAGAACGAGAGTGGTTGAATTCGGAAACATGACCACAAGCG
GTATAGCCATTTTGGTTCACGCATTTATATACTTCTGTATACTAACAATCTTGGTGATTGCTATACAAATTCACATCCAT
TTCTAATCTCTGCTCTTTATATCATGTAAGGATAATGTAACCAACAAAAGAAGGCATTTTTATGTACAAATCTCTATAAA
TCTTTCTAAATGTCTCCTCTTCTTTAGCTTCATTGTTCGCTATTGCTAATAAAGTTTTGATCTTTAACTAAATTCAAGCA
AATAAAGACATATACTAAAGGAAGCAAAATTGATACATTTGAGTAACAATACATCACAATACAACACAGCCGTTTAGACC
AAATCTGTTTGTTACAACACATGAGAACAAAAGCTCTAATTTTACAGAGTTTCTTCTAGTTGTAGACCCATTTTCAAAAA
GGGTACCTTTATTTATAACGACAACGAAAGAGAGAGAGAGAAGAGATACAGAGGAGATCAGATTCAGCCAGTGTAGATGT
GGAGATTGAGGGCGAGGATTAAAATGGTGTAAATGGCGAAGAAGATGAGAGTGTGAACAGCGATGGCTTTGCCGTTGGTT
TTGAGGCCACCGAAATCTACGGTGCGGTTGTTACCAGGTAATGAGAAGAGAAGTCCCGGTGAGAGAATCACGAACAGGAC
CACGCCGACGAGAACTGGAGCCCAATCCGCCATTGAAGTAGAAAAAAGGTTACAACTTTAGAAAGCGGTGGAGACGAGAA
GAAACTAGAAAAAAAAAAAAAGAGGAAAGTTTTTGGTAATGGCTCTGTTTTTTCTTTGATATACATATATTTGGTGCTTA
AGGAAAAATTAAACTAATATTGTGTGATAATTAATTAATGGGTTCCTTAATTATTCTCGTGAATGATTATTAAAGAACAT
AGGAGGGCACGAAAATATAATTTGTCTGCTAGTCAAGTGGTCTGCAGACTCTGAATAACCCTTAAAATAGGATTAATCGT
AATTAAACCAAATTTTTTGTTGTAAATAGATCGATTATTATTGTGAAAATTAAGAATTGTAAGTTACACTTAAAAAAAAC
ATTTTTTGAATCGAAATAATAATAAAAAAATATAATATATTTTAAATTTATATAATAAAAAGCAGATATTACAGAAATGA
TATTGATTAAATTATTTGTGTTTTATATATTTTTGGTTGTTTTTATAAGCAAAAAATAAATATAATTTAGTTCAATTTAC
AAATCAAATCGAAAGTAACAAAATCATGTGTAATTATAATACAGTGGATAGTGTTGTGTGATGAATTTCAATTTGGTTTG
TAGTTTACAAATTATTTTGTTTAAGTTCAGTTTCTATAAATGTAATAAAAAAACTGAATGTATAGAACTAAATCAAATTG
AAAATTATCTTGTACACAGTCATAACTAAATCGTAATCAAGTCACTTTGACCCAAAAAGAAAGAAAGAAAGTTATGTTAA
TTTAGTTTGATCATTTTTTTACGTAAAGGACAGATTCAAGGAAAGTTTTGTGTTCTTTCTTCTTACAACTTTTGACTACA
TACATTTGCTTACAAAATTATCATTTTTACAATTAATATCGTACCCTTCTAGCAGAATAAATTAGCTCTGTTCGCTGGTG
GTACTCCACAAAATTAATAAATCAAATTAGCTTTCTAATTTCTAAGTTACTTCTTACTTAAGTTTATAATAGGGCCCTCA
AGTCAATCAAATTTTACATATTCTTATTCTTCCAATGTGTTACACTTTTCATGTGAACTTCTTAGTGTTAATAATTTCAA
GTTTGCAACTAACTAATTCAATACCATCAAGAGGACTAAACAGACAATACTGTTGTTTACGATATGTCTACGTAAGAAAA
CCTCTTTGTTTCTTAAACCAAACAAAACAGTGAATTACACACAATTCAAGTGAAATAAAAACTGACTTAAAAATCTAATT
TACATTAATACAAAAGAAAAATAAGAGGAGAGATTTAATATTTGTTTCATATTAGCCGATGTACATGTGAATTTGGAGAG
CAAGCAAGAGAATACAAACAAGAGTGAAGTAAATAAGAGT
>AT3G27025.2 | chr3:9970694-9973693 FORWARD LENGTH=3000
TCTTCTTTAGCTTAAAGCATTTTCAAATCTTACCCAAAGAGATTGGTCTGAAGAATTCTGAATGTTAATATGGTTTCTGT
TTTGGCTATAGAATGTTCAAACCTGCCGACGTAAAGTCCACCCTGTTCTCTGTACAACTGCAATTCCACAAGACGATAAC
GAGATAGATGACAGAAGAAAAGTGGATCTCAAGGTCCCTAGTCTTACTGGAGGGTTCCTCGGTGCAAGTTCCATCTCCGA
AGCGAACAGGAAACGAGAAAACTGGATCAAGACCGACACAGAGTGTAAGTCAAGATACACAAAGAACACTTTGTTTTTAC
ACAAAGAAAACTGGATCAAGAGTTTTCTTATCATTTGCTTGCTTTCTGCAGATCTTGTTCTGGAGCTGTGAAGATATATT
CTCACTGCAACAAACCTCTATTGATGTTCCAAGCAAAGCTCTCTCCTATCAAATCCATATATAATACACAAAAATCAGTA
TCTATTAATGTGTAGTCAAAGGGTTATGTACTCTAGTTTAAGGCAATGTAAAAGAAGCTCATGTATGAAAAGTATTGTAC
CCAAATTTAAATAGCATTCGAAGTAGCACCTATTCATGATTTGGCCACAAGTGTTAACCGCTAATAACCGTCATATCTCT
GCTCCAAACCAATCACTGATGACACTAAAAAGATTAGAACATTTTGAAAAGATGCATAGAGAAATAGGTACTATATACTG
AATGCTTATTCGACCGGATTCAATCGGATAACAAAAAACCGAAACCAAACCTTCATTGGGTCCACTATTATTCAAGGCTC
TACAGTAACAAACAAAAAGGCAAACCAAACTACTAAGAAAACAATTAGGGAGTGGGCACATTTCTTGATATATCATCTTT
ATGCAGTAATCTACTTTATATCAAATCCTTTAACAAAAAGCAAACAACACCAAGGAGCATAGAAGCAATTGATTGAACAA
TCATAAAAGAGAAAGAAGAAGATAAGTTCACAAAAGCAAAGCCAATAAAGAAACACAAATGCCTTTCCTCGTAATCTATC
ACTAAACTTAGTATCTTAACTTCATATACCTTCTCCTTAGCCACCAAGAAAAGCCAAAAAGACTCGTCACTCACATTCTT
CTACATAACTCTTCACTTGTCTCCATCTTCTTCTGCAAAAGAACAACACTCACACAACCATACTTAATACAAAACAATAA
GAAGAAAGGAGATCAAAACCATTATATATGAGCACGGATTGGGGACCTGTGATTGTAGCGGTGTCTCTATTCATCCTACT
CTCACCAGGACTACTATTCCAGCTTCCCGCAAGAACGAGAGTGGTTGAATTCGGAAACATGACCACAAGCGGTATAGCCA
TTTTGGTTCACGCATTTATATACTTCTGTATACTAACAATCTTGGTGATTGCTATACAAATTCACATCCATTTCTAATCT
CTGCTCTTTATATCATGTAAGGATAATGTAACCAACAAAAGAAGGCATTTTTATGTACAAATCTCTATAAATCTTTCTAA
ATGTCTCCTCTTCTTTAGCTTCATTGTTCGCTATTGCTAATAAAGTTTTGATCTTTAACTAAATTCAAGCAAATAAAGAC
ATATACTAAAGGAAGCAAAATTGATACATTTGAGTAACAATACATCACAATACAACACAGCCGTTTAGACCAAATCTGTT
TGTTACAACACATGAGAACAAAAGCTCTAATTTTACAGAGTTTCTTCTAGTTGTAGACCCATTTTCAAAAAGGGTACCTT
TATTTATAACGACAACGAAAGAGAGAGAGAGAAGAGATACAGAGGAGATCAGATTCAGCCAGTGTAGATGTGGAGATTGA
GGGCGAGGATTAAAATGGTGTAAATGGCGAAGAAGATGAGAGTGTGAACAGCGATGGCTTTGCCGTTGGTTTTGAGGCCA
CCGAAATCTACGGTGCGGTTGTTACCAGGTAATGAGAAGAGAAGTCCCGGTGAGAGAATCACGAACAGGACCACGCCGAC
GAGAACTGGAGCCCAATCCGCCATTGAAGTAGAAAAAAGGTTACAACTTTAGAAAGCGGTGGAGACGAGAAGAAACTAGA
AAAAAAAAAAAAGAGGAAAGTTTTTGGTAATGGCTCTGTTTTTTCTTTGATATACATATATTTGGTGCTTAAGGAAAAAT
TAAACTAATATTGTGTGATAATTAATTAATGGGTTCCTTAATTATTCTCGTGAATGATTATTAAAGAACATAGGAGGGCA
CGAAAATATAATTTGTCTGCTAGTCAAGTGGTCTGCAGACTCTGAATAACCCTTAAAATAGGATTAATCGTAATTAAACC
AAATTTTTTGTTGTAAATAGATCGATTATTATTGTGAAAATTAAGAATTGTAAGTTACACTTAAAAAAAACATTTTTTGA
ATCGAAATAATAATAAAAAAATATAATATATTTTAAATTTATATAATAAAAAGCAGATATTACAGAAATGATATTGATTA
AATTATTTGTGTTTTATATATTTTTGGTTGTTTTTATAAGCAAAAAATAAATATAATTTAGTTCAATTTACAAATCAAAT
CGAAAGTAACAAAATCATGTGTAATTATAATACAGTGGATAGTGTTGTGTGATGAATTTCAATTTGGTTTGTAGTTTACA
AATTATTTTGTTTAAGTTCAGTTTCTATAAATGTAATAAAAAAACTGAATGTATAGAACTAAATCAAATTGAAAATTATC
TTGTACACAGTCATAACTAAATCGTAATCAAGTCACTTTGACCCAAAAAGAAAGAAAGAAAGTTATGTTAATTTAGTTTG
ATCATTTTTTTACGTAAAGGACAGATTCAAGGAAAGTTTTGTGTTCTTTCTTCTTACAACTTTTGACTACATACATTTGC
TTACAAAATTATCATTTTTACAATTAATATCGTACCCTTCTAGCAGAATAAATTAGCTCTGTTCGCTGGTGGTACTCCAC
AAAATTAATAAATCAAATTAGCTTTCTAATTTCTAAGTTA
>AT3G27025.3 | chr3:9971085-9974084 FORWARD LENGTH=3000
AGATATATTCTCACTGCAACAAACCTCTATTGATGTTCCAAGCAAAGCTCTCTCCTATCAAATCCATATATAATACACAA
AAATCAGTATCTATTAATGTGTAGTCAAAGGGTTATGTACTCTAGTTTAAGGCAATGTAAAAGAAGCTCATGTATGAAAA
GTATTGTACCCAAATTTAAATAGCATTCGAAGTAGCACCTATTCATGATTTGGCCACAAGTGTTAACCGCTAATAACCGT
CATATCTCTGCTCCAAACCAATCACTGATGACACTAAAAAGATTAGAACATTTTGAAAAGATGCATAGAGAAATAGGTAC
TATATACTGAATGCTTATTCGACCGGATTCAATCGGATAACAAAAAACCGAAACCAAACCTTCATTGGGTCCACTATTAT
TCAAGGCTCTACAGTAACAAACAAAAAGGCAAACCAAACTACTAAGAAAACAATTAGGGAGTGGGCACATTTCTTGATAT
ATCATCTTTATGCAGTAATCTACTTTATATCAAATCCTTTAACAAAAAGCAAACAACACCAAGGAGCATAGAAGCAATTG
ATTGAACAATCATAAAAGAGAAAGAAGAAGATAAGTTCACAAAAGCAAAGCCAATAAAGAAACACAAATGCCTTTCCTCG
TAATCTATCACTAAACTTAGTATCTTAACTTCATATACCTTCTCCTTAGCCACCAAGAAAAGCCAAAAAGACTCGTCACT
CACATTCTTCTACATAACTCTTCACTTGTCTCCATCTTCTTCTGCAAAAGAACAACACTCACACAACCATACTTAATACA
AAACAATAAGAAGAAAGGAGATCAAAACCATTATATATGAGCACGGATTGGGGACCTGTGATTGTAGCGGTGTCTCTATT
CATCCTACTCTCACCAGGACTACTATTCCAGCTTCCCGCAAGAACGAGAGTGGTTGAATTCGGAAACATGACCACAAGCG
GTATAGCCATTTTGGTTCACGCATTTATATACTTCTGTATACTAACAATCTTGGTGATTGCTATACAAATTCACATCCAT
TTCTAATCTCTGCTCTTTATATCATGTAAGGATAATGTAACCAACAAAAGAAGGCATTTTTATGTACAAATCTCTATAAA
TCTTTCTAAATGTCTCCTCTTCTTTAGCTTCATTGTTCGCTATTGCTAATAAAGTTTTGATCTTTAACTAAATTCAAGCA
AATAAAGACATATACTAAAGGAAGCAAAATTGATACATTTGAGTAACAATACATCACAATACAACACAGCCGTTTAGACC
AAATCTGTTTGTTACAACACATGAGAACAAAAGCTCTAATTTTACAGAGTTTCTTCTAGTTGTAGACCCATTTTCAAAAA
GGGTACCTTTATTTATAACGACAACGAAAGAGAGAGAGAGAAGAGATACAGAGGAGATCAGATTCAGCCAGTGTAGATGT
GGAGATTGAGGGCGAGGATTAAAATGGTGTAAATGGCGAAGAAGATGAGAGTGTGAACAGCGATGGCTTTGCCGTTGGTT
TTGAGGCCACCGAAATCTACGGTGCGGTTGTTACCAGGTAATGAGAAGAGAAGTCCCGGTGAGAGAATCACGAACAGGAC
CACGCCGACGAGAACTGGAGCCCAATCCGCCATTGAAGTAGAAAAAAGGTTACAACTTTAGAAAGCGGTGGAGACGAGAA
GAAACTAGAAAAAAAAAAAAAGAGGAAAGTTTTTGGTAATGGCTCTGTTTTTTCTTTGATATACATATATTTGGTGCTTA
AGGAAAAATTAAACTAATATTGTGTGATAATTAATTAATGGGTTCCTTAATTATTCTCGTGAATGATTATTAAAGAACAT
AGGAGGGCACGAAAATATAATTTGTCTGCTAGTCAAGTGGTCTGCAGACTCTGAATAACCCTTAAAATAGGATTAATCGT
AATTAAACCAAATTTTTTGTTGTAAATAGATCGATTATTATTGTGAAAATTAAGAATTGTAAGTTACACTTAAAAAAAAC
ATTTTTTGAATCGAAATAATAATAAAAAAATATAATATATTTTAAATTTATATAATAAAAAGCAGATATTACAGAAATGA
TATTGATTAAATTATTTGTGTTTTATATATTTTTGGTTGTTTTTATAAGCAAAAAATAAATATAATTTAGTTCAATTTAC
AAATCAAATCGAAAGTAACAAAATCATGTGTAATTATAATACAGTGGATAGTGTTGTGTGATGAATTTCAATTTGGTTTG
TAGTTTACAAATTATTTTGTTTAAGTTCAGTTTCTATAAATGTAATAAAAAAACTGAATGTATAGAACTAAATCAAATTG
AAAATTATCTTGTACACAGTCATAACTAAATCGTAATCAAGTCACTTTGACCCAAAAAGAAAGAAAGAAAGTTATGTTAA
TTTAGTTTGATCATTTTTTTACGTAAAGGACAGATTCAAGGAAAGTTTTGTGTTCTTTCTTCTTACAACTTTTGACTACA
TACATTTGCTTACAAAATTATCATTTTTACAATTAATATCGTACCCTTCTAGCAGAATAAATTAGCTCTGTTCGCTGGTG
GTACTCCACAAAATTAATAAATCAAATTAGCTTTCTAATTTCTAAGTTACTTCTTACTTAAGTTTATAATAGGGCCCTCA
AGTCAATCAAATTTTACATATTCTTATTCTTCCAATGTGTTACACTTTTCATGTGAACTTCTTAGTGTTAATAATTTCAA
GTTTGCAACTAACTAATTCAATACCATCAAGAGGACTAAACAGACAATACTGTTGTTTACGATATGTCTACGTAAGAAAA
CCTCTTTGTTTCTTAAACCAAACAAAACAGTGAATTACACACAATTCAAGTGAAATAAAAACTGACTTAAAAATCTAATT
TACATTAATACAAAAGAAAAATAAGAGGAGAGATTTAATATTTGTTTCATATTAGCCGATGTACATGTGAATTTGGAGAG
CAAGCAAGAGAATACAAACAAGAGTGAAGTAAATAAGAGT
>AT3G27027.1 | chr3:9972131-9975130 FORWARD LENGTH=3000
TCTCTGCTCTTTATATCATGTAAGGATAATGTAACCAACAAAAGAAGGCATTTTTATGTACAAATCTCTATAAATCTTTC
TAAATGTCTCCTCTTCTTTAGCTTCATTGTTCGCTATTGCTAATAAAGTTTTGATCTTTAACTAAATTCAAGCAAATAAA
GACATATACTAAAGGAAGCAAAATTGATACATTTGAGTAACAATACATCACAATACAACACAGCCGTTTAGACCAAATCT
GTTTGTTACAACACATGAGAACAAAAGCTCTAATTTTACAGAGTTTCTTCTAGTTGTAGACCCATTTTCAAAAAGGGTAC
CTTTATTTATAACGACAACGAAAGAGAGAGAGAGAAGAGATACAGAGGAGATCAGATTCAGCCAGTGTAGATGTGGAGAT
TGAGGGCGAGGATTAAAATGGTGTAAATGGCGAAGAAGATGAGAGTGTGAACAGCGATGGCTTTGCCGTTGGTTTTGAGG
CCACCGAAATCTACGGTGCGGTTGTTACCAGGTAATGAGAAGAGAAGTCCCGGTGAGAGAATCACGAACAGGACCACGCC
GACGAGAACTGGAGCCCAATCCGCCATTGAAGTAGAAAAAAGGTTACAACTTTAGAAAGCGGTGGAGACGAGAAGAAACT
AGAAAAAAAAAAAAAGAGGAAAGTTTTTGGTAATGGCTCTGTTTTTTCTTTGATATACATATATTTGGTGCTTAAGGAAA
AATTAAACTAATATTGTGTGATAATTAATTAATGGGTTCCTTAATTATTCTCGTGAATGATTATTAAAGAACATAGGAGG
GCACGAAAATATAATTTGTCTGCTAGTCAAGTGGTCTGCAGACTCTGAATAACCCTTAAAATAGGATTAATCGTAATTAA
ACCAAATTTTTTGTTGTAAATAGATCGATTATTATTGTGAAAATTAAGAATTGTAAGTTACACTTAAAAAAAACATTTTT
TGAATCGAAATAATAATAAAAAAATATAATATATTTTAAATTTATATAATAAAAAGCAGATATTACAGAAATGATATTGA
TTAAATTATTTGTGTTTTATATATTTTTGGTTGTTTTTATAAGCAAAAAATAAATATAATTTAGTTCAATTTACAAATCA
AATCGAAAGTAACAAAATCATGTGTAATTATAATACAGTGGATAGTGTTGTGTGATGAATTTCAATTTGGTTTGTAGTTT
ACAAATTATTTTGTTTAAGTTCAGTTTCTATAAATGTAATAAAAAAACTGAATGTATAGAACTAAATCAAATTGAAAATT
ATCTTGTACACAGTCATAACTAAATCGTAATCAAGTCACTTTGACCCAAAAAGAAAGAAAGAAAGTTATGTTAATTTAGT
TTGATCATTTTTTTACGTAAAGGACAGATTCAAGGAAAGTTTTGTGTTCTTTCTTCTTACAACTTTTGACTACATACATT
TGCTTACAAAATTATCATTTTTACAATTAATATCGTACCCTTCTAGCAGAATAAATTAGCTCTGTTCGCTGGTGGTACTC
CACAAAATTAATAAATCAAATTAGCTTTCTAATTTCTAAGTTACTTCTTACTTAAGTTTATAATAGGGCCCTCAAGTCAA
TCAAATTTTACATATTCTTATTCTTCCAATGTGTTACACTTTTCATGTGAACTTCTTAGTGTTAATAATTTCAAGTTTGC
AACTAACTAATTCAATACCATCAAGAGGACTAAACAGACAATACTGTTGTTTACGATATGTCTACGTAAGAAAACCTCTT
TGTTTCTTAAACCAAACAAAACAGTGAATTACACACAATTCAAGTGAAATAAAAACTGACTTAAAAATCTAATTTACATT
AATACAAAAGAAAAATAAGAGGAGAGATTTAATATTTGTTTCATATTAGCCGATGTACATGTGAATTTGGAGAGCAAGCA
AGAGAATACAAACAAGAGTGAAGTAAATAAGAGTATGAACAATAACCGAGAGACCACTTGTCTGAAACGTTCCAAACTCA
ACCACTCGACCTCTCCCAGGAACTTGAATCAGCAGTCCCGGAGTCAGCAACACAAAAAGCGTCACCGCGACAAAAACCGG
TCCCCAATCAGGCATCTCTCGATCGATCCACTCCTCTTTCTAGGTATCTTAAGAGGGATATAGTTGATCAATGAAAATGC
ACAAGTGTGTGTATATATATGTAGGGAAATTTGTAGTGGAGAATAGAAGATTGGGTTCTTTTCTTTAAGGGAATAGAGTA
ATCCATTGGTTAATGTCGGAAGAAAGAATGCTTTGGGAGGAAAGGACAAAGAATTGTGACATGGAAGGATTAAAGTTATA
AGAAAAAGAAGAGATTATGATCCATCAAGTTGTGTGAGGATTCACATTAATTTCATTGGAATGTGATGTCACATGGGATT
GGCTTTGGATCAAAGGAAACAAATATACAAAGTAGTCGGTCCATTTTTTATTGGTTTACTTTACCAACAATTATTTAAGC
CTTTATGAGAAAAATATAAACAATATTTCCTCTATTTGGGAATTACTTTGGCATCTTTAAAGCTAAAATGAATAAGCCTT
TACCAGTAGACACTCTTATACTGGATCCAAGTTTGAAGGTAAAATGCTACATTTCTGATTACTTGACCATCAAGAAACAA
AGTGCAATACATAAAAATAAAACATAGCAAAAACCTCAACAACTAAACAAGTTCTCTTGATTTTCCCAATGACGACAAAA
ACAAACAGACCAAAACACAAATTAGATCCAAACTCTTAACATCCTTAATCATCAAAAAACATCATCGTAAGAAATCAAGC
AAAGCATCCATGTCTGCACACTTCACCTTCAAGTCCTTTAAATCTTCCTCAATTTCTTGCAGTCGACTCTTACCAGTCTC
TTTCAGTTTCTTCTCCAACCAATCCAACTTAAACCCTGCTTTTGTAACAAATCGTAGTGCAGAATATGCCTCTGCCAGAT
CACCACTGGAAAGTTCTTCCGGAAACTTGCACAGAATCTC
>AT3G27030.1 | chr3:9969508-9972507 REVERSE LENGTH=3000
ATCTGATCTCCTCTGTATCTCTTCTCTCTCTCTCTTTCGTTGTCGTTATAAATAAAGGTACCCTTTTTGAAAATGGGTCT
ACAACTAGAAGAAACTCTGTAAAATTAGAGCTTTTGTTCTCATGTGTTGTAACAAACAGATTTGGTCTAAACGGCTGTGT
TGTATTGTGATGTATTGTTACTCAAATGTATCAATTTTGCTTCCTTTAGTATATGTCTTTATTTGCTTGAATTTAGTTAA
AGATCAAAACTTTATTAGCAATAGCGAACAATGAAGCTAAAGAAGAGGAGACATTTAGAAAGATTTATAGAGATTTGTAC
ATAAAAATGCCTTCTTTTGTTGGTTACATTATCCTTACATGATATAAAGAGCAGAGATTAGAAATGGATGTGAATTTGTA
TAGCAATCACCAAGATTGTTAGTATACAGAAGTATATAAATGCGTGAACCAAAATGGCTATACCGCTTGTGGTCATGTTT
CCGAATTCAACCACTCTCGTTCTTGCGGGAAGCTGGAATAGTAGTCCTGGTGAGAGTAGGATGAATAGAGACACCGCTAC
AATCACAGGTCCCCAATCCGTGCTCATATATAATGGTTTTGATCTCCTTTCTTCTTATTGTTTTGTATTAAGTATGGTTG
TGTGAGTGTTGTTCTTTTGCAGAAGAAGATGGAGACAAGTGAAGAGTTATGTAGAAGAATGTGAGTGACGAGTCTTTTTG
GCTTTTCTTGGTGGCTAAGGAGAAGGTATATGAAGTTAAGATACTAAGTTTAGTGATAGATTACGAGGAAAGGCATTTGT
GTTTCTTTATTGGCTTTGCTTTTGTGAACTTATCTTCTTCTTTCTCTTTTATGATTGTTCAATCAATTGCTTCTATGCTC
CTTGGTGTTGTTTGCTTTTTGTTAAAGGATTTGATATAAAGTAGATTACTGCATAAAGATGATATATCAAGAAATGTGCC
CACTCCCTAATTGTTTTCTTAGTAGTTTGGTTTGCCTTTTTGTTTGTTACTGTAGAGCCTTGAATAATAGTGGACCCAAT
GAAGGTTTGGTTTCGGTTTTTTGTTATCCGATTGAATCCGGTCGAATAAGCATTCAGTATATAGTACCTATTTCTCTATG
CATCTTTTCAAAATGTTCTAATCTTTTTAGTGTCATCAGTGATTGGTTTGGAGCAGAGATATGACGGTTATTAGCGGTTA
ACACTTGTGGCCAAATCATGAATAGGTGCTACTTCGAATGCTATTTAAATTTGGGTACAATACTTTTCATACATGAGCTT
CTTTTACATTGCCTTAAACTAGAGTACATAACCCTTTGACTACACATTAATAGATACTGATTTTTGTGTATTATATATGG
ATTTGATAGGAGAGAGCTTTGCTTGGAACATCAATAGAGGTTTGTTGCAGTGAGAATATATCTTCACAGCTCCAGAACAA
GATCTGCAGAAAGCAAGCAAATGATAAGAAAACTCTTGATCCAGTTTTCTTTGTGTAAAAACAAAGTGTTCTTTGTGTAT
CTTGACTTACACTCTGTGTCGGTCTTGATCCAGTTTTCTCGTTTCCTGTTCGCTTCGGAGATGGAACTTGCACCGAGGAA
CCCTCCAGTAAGACTAGGGACCTTGAGATCCACTTTTCTTCTGTCATCTATCTCGTTATCGTCTTGTGGAATTGCAGTTG
TACAGAGAACAGGGTGGACTTTACGTCGGCAGGTTTGAACATTCTATAGCCAAAACAGAAACCATATTAACATTCAGAAT
TCTTCAGACCAATCTCTTTGGGTAAGATTTGAAAATGCTTTAAGCTAAAGAAGACTAAACCTTTTTGAGATCTTTCTTCT
TCTTGGACATAGAATCATCTTCATCATCATTTCTTGTCTTTGAAGAAGCTCCATGAAGCTTTTTAAATACCCTTTTAATC
GCATCTCTTGTGCTATGTTTCTCTATGTAAGGTTCTCCTTGTACTGTTTGTCTCCTCTTGAAGAGACTCGTAAGTAAACT
CTTTTTCTTCTTTACTCTTCCATTGCTTCCCTTGGTAAGCTCAATGGATGATCGAAAGAGATCATAATCTTGTAGAGGAC
ATTCATTCGATATTTTTACCCGCTTACTTCTAGTATCCTCAGGATATTCCTTAAGAAACTGGTCTAGTTTCTTAGCAATG
AGCTTGGCCATCTCCTTGATTTCTCCGGTTGCATCTTCTTCTGCAACCATAGCTGAGAACTTTGGTGTCTCAGGGTCTGT
ACCAAGCGTCCCGATGGCCAGAAATCCGCAAAATTCGTCTTCATCAAACCGAAGATCCTGTTCAACTTTGGATGGATTCG
GGTCATGAGTGTGTCCGTAGAAGGAAAAGGAGTTTGTGCGGATGTCTTGGACATCAGAGAAAACCTGAGCTCTTAGACTA
CATAAACCACCTGAAAGATAGATTGATTTTTGAATTATGATGATCAAAGTTTAGAGAGTGTATGCTCATTATTCAATGCA
CACCAATACTAACATATATGTATGACATTGTATGAAGACGAAGATAGGTTATTTAAGGGATCAATATACAATACTTATAC
CTTTGAACTTCTTTGATGAGTCTAAGCCATTAGGCTTTATCGTTCGCATCCAACTTAGCAGCTGCAAGACACAGATAGAG
AGAGAGTTCGTTAACATGAATGATTAGTTTATGAGAGACTAAGTACAATTTTAGCTCATTAATCATCAAAAAGAAAAGAA
TATTTTGATTAGACTTGGAAATTGGGATGTATAGTAATAGTACTCACCTTCATGTTGTCTTCTCTCAGCTTCTATTTTTT
CTTTTCAATTCTCTTTGTGGTTTATAACTATATAAATAGTTGTAGATATAAAGTAGCTAGGTCAAGTTTGAGCTAGAAGG
ATCTATTCTTATGATTGAGTATTTAGAATAGTACATGATCAGTTTTGTTGGCATTCTCCGTCTTCTGTCGTAATGTGTTG
TTAGATATGCATTTATCGAAGTTTATTTACGTGTGGTGTC
>AT3G27040.1 | chr3:9971912-9974911 REVERSE LENGTH=3000
TGTTTTTTGATGATTAAGGATGTTAAGAGTTTGGATCTAATTTGTGTTTTGGTCTGTTTGTTTTTGTCGTCATTGGGAAA
ATCAAGAGAACTTGTTTAGTTGTTGAGGTTTTTGCTATGTTTTATTTTTATGTATTGCACTTTGTTTCTTGATGGTCAAG
TAATCAGAAATGTAGCATTTTACCTTCAAACTTGGATCCAGTATAAGAGTGTCTACTGGTAAAGGCTTATTCATTTTAGC
TTTAAAGATGCCAAAGTAATTCCCAAATAGAGGAAATATTGTTTATATTTTTCTCATAAAGGCTTAAATAATTGTTGGTA
AAGTAAACCAATAAAAAATGGACCGACTACTTTGTATATTTGTTTCCTTTGATCCAAAGCCAATCCCATGTGACATCACA
TTCCAATGAAATTAATGTGAATCCTCACACAACTTGATGGATCATAATCTCTTCTTTTTCTTATAACTTTAATCCTTCCA
TGTCACAATTCTTTGTCCTTTCCTCCCAAAGCATTCTTTCTTCCGACATTAACCAATGGATTACTCTATTCCCTTAAAGA
AAAGAACCCAATCTTCTATTCTCCACTACAAATTTCCCTACATATATATACACACACTTGTGCATTTTCATTGATCAACT
ATATCCCTCTTAAGATACCTAGAAAGAGGAGTGGATCGATCGAGAGATGCCTGATTGGGGACCGGTTTTTGTCGCGGTGA
CGCTTTTTGTGTTGCTGACTCCGGGACTGCTGATTCAAGTTCCTGGGAGAGGTCGAGTGGTTGAGTTTGGAACGTTTCAG
ACAAGTGGTCTCTCGGTTATTGTTCATACTCTTATTTACTTCACTCTTGTTTGTATTCTCTTGCTTGCTCTCCAAATTCA
CATGTACATCGGCTAATATGAAACAAATATTAAATCTCTCCTCTTATTTTTCTTTTGTATTAATGTAAATTAGATTTTTA
AGTCAGTTTTTATTTCACTTGAATTGTGTGTAATTCACTGTTTTGTTTGGTTTAAGAAACAAAGAGGTTTTCTTACGTAG
ACATATCGTAAACAACAGTATTGTCTGTTTAGTCCTCTTGATGGTATTGAATTAGTTAGTTGCAAACTTGAAATTATTAA
CACTAAGAAGTTCACATGAAAAGTGTAACACATTGGAAGAATAAGAATATGTAAAATTTGATTGACTTGAGGGCCCTATT
ATAAACTTAAGTAAGAAGTAACTTAGAAATTAGAAAGCTAATTTGATTTATTAATTTTGTGGAGTACCACCAGCGAACAG
AGCTAATTTATTCTGCTAGAAGGGTACGATATTAATTGTAAAAATGATAATTTTGTAAGCAAATGTATGTAGTCAAAAGT
TGTAAGAAGAAAGAACACAAAACTTTCCTTGAATCTGTCCTTTACGTAAAAAAATGATCAAACTAAATTAACATAACTTT
CTTTCTTTCTTTTTGGGTCAAAGTGACTTGATTACGATTTAGTTATGACTGTGTACAAGATAATTTTCAATTTGATTTAG
TTCTATACATTCAGTTTTTTTATTACATTTATAGAAACTGAACTTAAACAAAATAATTTGTAAACTACAAACCAAATTGA
AATTCATCACACAACACTATCCACTGTATTATAATTACACATGATTTTGTTACTTTCGATTTGATTTGTAAATTGAACTA
AATTATATTTATTTTTTGCTTATAAAAACAACCAAAAATATATAAAACACAAATAATTTAATCAATATCATTTCTGTAAT
ATCTGCTTTTTATTATATAAATTTAAAATATATTATATTTTTTTATTATTATTTCGATTCAAAAAATGTTTTTTTTAAGT
GTAACTTACAATTCTTAATTTTCACAATAATAATCGATCTATTTACAACAAAAAATTTGGTTTAATTACGATTAATCCTA
TTTTAAGGGTTATTCAGAGTCTGCAGACCACTTGACTAGCAGACAAATTATATTTTCGTGCCCTCCTATGTTCTTTAATA
ATCATTCACGAGAATAATTAAGGAACCCATTAATTAATTATCACACAATATTAGTTTAATTTTTCCTTAAGCACCAAATA
TATGTATATCAAAGAAAAAACAGAGCCATTACCAAAAACTTTCCTCTTTTTTTTTTTTTCTAGTTTCTTCTCGTCTCCAC
CGCTTTCTAAAGTTGTAACCTTTTTTCTACTTCAATGGCGGATTGGGCTCCAGTTCTCGTCGGCGTGGTCCTGTTCGTGA
TTCTCTCACCGGGACTTCTCTTCTCATTACCTGGTAACAACCGCACCGTAGATTTCGGTGGCCTCAAAACCAACGGCAAA
GCCATCGCTGTTCACACTCTCATCTTCTTCGCCATTTACACCATTTTAATCCTCGCCCTCAATCTCCACATCTACACTGG
CTGAATCTGATCTCCTCTGTATCTCTTCTCTCTCTCTCTTTCGTTGTCGTTATAAATAAAGGTACCCTTTTTGAAAATGG
GTCTACAACTAGAAGAAACTCTGTAAAATTAGAGCTTTTGTTCTCATGTGTTGTAACAAACAGATTTGGTCTAAACGGCT
GTGTTGTATTGTGATGTATTGTTACTCAAATGTATCAATTTTGCTTCCTTTAGTATATGTCTTTATTTGCTTGAATTTAG
TTAAAGATCAAAACTTTATTAGCAATAGCGAACAATGAAGCTAAAGAAGAGGAGACATTTAGAAAGATTTATAGAGATTT
GTACATAAAAATGCCTTCTTTTGTTGGTTACATTATCCTTACATGATATAAAGAGCAGAGATTAGAAATGGATGTGAATT
TGTATAGCAATCACCAAGATTGTTAGTATACAGAAGTATATAAATGCGTGAACCAAAATGGCTATACCGCTTGTGGTCAT
GTTTCCGAATTCAACCACTCTCGTTCTTGCGGGAAGCTGGAATAGTAGTCCTGGTGAGAGTAGGATGAATAGAGACACCG
CTACAATCACAGGTCCCCAATCCGTGCTCATATATAATGG
>AT3G27050.1 | chr3:9975286-9978285 REVERSE LENGTH=3000
CTTTTCAGTTCTCACAAGCTACTTCAATTTCTAATACTCAAGTCGCTCTCTCTATTCTCATGTCATCTCCATATACTTAA
CTCTTTAAACGTAAATGTACAAGAAAAAAACCTTGCCTCATTTGACTCTCAACTGCATTTTCATGTGAAGCCATTTTTTT
TTAATGTATATTGGTAGTAAACTATATAGTTAATAAAAAAAGGAAAACAAAAAACAATTTAGTACAATTTTGTTCCATAG
TGTAATCTTGACATGATTTTAGAAGAGTTAGATAACACAGTTCATAGCAATCTCTTGAATTTAGAAGTTTGAGTTAAAAA
TTTGTGTATTTAGTTAGTATCCATTATCATCAAGAGCAATGGGGAATCATCAAGCTGATAAGAAGTTCGCTTGGGTGATT
AAGAATTTCAACTCTTTGGATACCACTAGAGTTTACTCTGATACATTCAAGGCCGGTCGTTGCAAGTGGTAAAGAACATA
ACTTGTTTGCAAGTGCTTTATGGTTGGTCGCTGCAAGTGACACATATGGTTTTTGCTTGCAGGCGTCTAGTCGCTTATCC
CAAGAGACGTGATAGGTATACTACTTCTTTCTCTCTGTTTCTATGTGTTCCTGATTCGGAATCTTTGCCTTCCGGATGGA
GAAGACGCGCTAAACTTATTGGTTATAACAAAAGTATTAAAAATTAGGAGAGTGGGATAAGAATCGGCTCTCTTGAGAAC
CGACTATAAACATATGTCATAATATGATTGGTTATGGATGGTTTTTTTTGAATAGTAAAAAAAATAATTAAATTATATGT
ATTAAAGTAATACAGTTGAGAGACTTTGAGAGTCTCTACCATTAGGCAATCTCCATCAGCGTTTCTGAATGAGAAACTTA
ATAATAAAATAAAAACAAAAAAGTGAAAAAGTAGGAGAGAGAGGAAGAAAAGTACATCGCTTAAGAAACTAAGGCCATTT
CCATTAGTGAGAAACCTTCAAAGTTTCTCAAAAAAAAAAATTACTAATATTTTATTATGACTTAATTTTGTAATTAATAT
ATTTTTTTCTTTTTTTCAGTTGTCCAATTATAAACAGCCACCTATACACACAGTTTCTCAATGATTACTTCAAAATTTCT
CTGCACAGAAACGTTTCTGTAATTATGTTATTCTCTCTCCTCCTTTATGAATTGTTTATATTATATTAGTCAAGAGAAAC
TCTCAAAATTGTAACCGATGGAGATGCTCTAAGAGAATCGTTTCTCTGACAGGATCGCCACATGTCAATCAAATATTGGC
TTAACTATTACAATTTAAATAAAATATATTATATAATTAAAATAATAAATTTTTTTTTGTTTGAGAAACTAGGAAGAGAA
TCTTCCCGATGCAGATGCTCTTACATTTACACATGCATTTAGTTCTCACAAACTACTACAATTTCTATAATCATGTCTCT
CTTGTTATTCCCATATACTCTTTAAACGTAAAAAAAAAAAAAAAAAAAAAAAAAAAAAAAAAAAAAAACTTGCATCATTG
TACTTTCAACTGCATTTTCCAGTATTTTTGACAAGGTATGCAAAATTATTTTTCTCTCTGTATATTGGTAGTAAAAAATA
TCAATTAGGACTTAGATTTTGAACACTTATCTATAATTTCAAAGATATATAGACAGAGAGATTTAGAATCGAGAGCACTT
GGTCTCGGGAATGTCTTTTTTCCACTGCTTTTAAATTTACTTATTGGAAAGTTAAATTTTCGTCTTGCAATAACTACTAG
TATAATAATTATTATTATTAGTTTATTTAATATTGTAAAATCAACCCTATGACACTATGACCTATGAGGAGTCGAAACGA
TTCATATTCCTCTCGTCTACATACATGCATGCCTTTAAAAGCTGTGGCTCCAATATATTTAGTTCATTGTCTATTACTCT
TTTTCCTTGACTGTTCGTTCCTCACTTCCTCTTGTCAAACTTGGTAACATGTGAAATAAAGAAGTTTTTTTTTTACAATG
TTGTTCCATAGTGTAGTCATACTATCTATCTTAGTTCTATATTTTGGTTTTGTTTCTTGATATGGTTGTTTGACTTGTTC
GAGTTACTAATTTGGTTGTTTAGAGTATTCATCATCAAGAACAATGGGGAATCATCAAGCTGATAAGAAGTTCACTTGGG
TGATCAAGAATTACAACTCTTTGGGTTCCGGTAGTGTTTATTCTGATACATTCAAGGCCGGTCGTTGCAAGTGGTAAAGA
ACATAACTTGTTGCAACTGATATATATTCATGTTCGATAGCTGCAAATGACTTTCTGTGGTTTTTGCTTGTAGGCGTCTA
CTCGCCTTTCCCAAGGGAAACAATATCTATGATTATTTCTTTCTGTATATATGTGTTCCTAATTCTGAGTCTTTGCCTTC
CGGATGGAGAAGACGCGCTAAAGTTTCTTTTACTATGGTAAATCAAATTCCGGGAGGACTCTCCCAACAGCGAGGTGATT
GTTTCTACTCTCTCCACTTTATGATAAGGCGGACAACATAAAGAACACAACCTCTATGTTGCAGTATAGCTCTTGTCATA
CTTTCTTTGGAATTGTAGTTGATGATAATATCAAGTTTGTTTTTGTGGTTTTGTTTTCAGAAGCAGTATACTGGTTTGAT
GAAAAGGACACAACCCATGGTTTTGAATCTATGTTTCTCCTTTCGGAGATTCAAAGCAGTGATAAAGGGTTTCTCGTAAA
CGGAGAAGTCAAGATTGTTGCAGAAGTAGATGTTCTTGAAGTTATTGGTGAATTAGATGTACCAGAGGAACCAGAAAGAA
TTGATATCAATGGGTTTCAAGTCCCTGCTTCACAGGTAAGAAATATACTTTTAAATTCATAGAAAACAAAAGAAAAAATG
AAACGAATTGTAAGAGTTTCTTACTAGAGTTCATTTGGCTGATATATAGTTATTTACAAATATAGATGCATGCTGCATGT
ATGTTTTGTTGGGTTGTTTTCAGGTCTCCAAGAATCGCTA
>AT3G27060.1 | chr3:9976971-9979970 REVERSE LENGTH=3000
AGAGCGTTTGTTTTGATGCTATAATTACGATTCTACTCTTGTATTATTACCGTGTATTATCCTTGGTTTTTGAATTAATG
AATAATTAGTTGCTTTTATCCTCTCTTTCTTCAGCTTAATCTCCATGAATTAGGGCTTATTCGATTAATGAATCCAATGA
TAAAGTTTCAAAAAGCGACCAAGACAAAGGATATTAAAAATTAATATGAAAAGCGACAAGGAATAAAATTGGACAGAAGA
AATTAAGGTTAAGGGCACTTCCGTCATTTTCATATTATTTGTGGCATTCCCAATTTCCCACTTTGTGGCTCCAAAGAGTT
TTTTTTTTGGGGCAATGGCGTCGTCGCTGCAAAGCTCGGGGATGTTGACGAAAGAGCAAATGGTTTATCTCTTTGATCGA
TTCGATTACTTGACTTCACAATCTGGTAATTGTGTGTTCTTTGTTAAGGTTTTTGAATTCATTTTTATTGATTGATTCAT
TGCAAATGTTTGGTTTCTCAGATGTGAAGAAACGAATCTCCGACGCTGTGGATGACAAACAGGTTAGAAACTGAGAATTT
TGTATAATTGTTTCGATTATGCGTTTATTAGTGATTAATGCTTGCTTTGTAGTTAATTAAGAGTGTTGTTGTTGGTAGAG
TAATGTCGTTTTCAAGTTGGATGAGATTGTATAATGGAGTACTTATTGTTTCTTAATTTTGTGAACACAAAAGTACAACA
CTTTAGAAAAGATTGATAAATTTGAAGAGACTAGTTCCAGTTGGAGATAAAATGGGATTGTGTTTAGTTACATGTACTAC
ATTGTGATTGAATGCAGGAAGCTGTAGCGGTAACAACTGCTATTCAAGAGGAGATATTCTTGGAGATGGGGATTGGTAAA
GTTCTCTTTAACCTTTTATTGGTTGCTTTTGAGTTATACACACCACACCACACCATTACATGTTTCTTACTATGAGGTAT
ATTCGATAAAAGCAGACCCGGGATTTGGTATTGGCTGCTTGGGAAAGCTGAACTCTGCATACGAAAACGATAAAGAGTTG
ATGATTGGTTTCTACAAGTTTCTCGCAAAGTAAGCTCTTCTCTTCACGGTGTTATCAGAAATTCGATTCATATATATGAG
GGGCTGATTTCACAGTTTAATAGGGAGGAGATGGCATGTGAAGAAGCTGAGCTTGGACAAGATGGATTTGAACAGAAAAT
GAAAGCACTACAACAATTACAAGAACAGGTAATGTTAGCTTTGGTTACTATAAGAAAACTATCTCTCCAAGGTCAATGTC
TAACTATTCGAATGTGCTTACTGCAGCAACTAGAGATGCTTAAGTATATGCGTAAATTCTCTCTGGATGATCAATCTGCT
ATCCTTCAAAAGGTAAACAAAAACAAAAAAAAAACTGTTTTTACACTTTTTAACTACCATGATAATATTTTCCATTAGCA
TGAACAGAAAAAGTGTTTTATTATGGCTTTTGGTCCATCTTGCTTACCGGTAAATGAGAAACTGTCTGAGTCTAGTGAGG
ACTGATTCATATTAGATTGGTCTAATATTCGTTGTTCTTGTACCAAAACAGCTTCAGAAGCAATTAGAAAATGCGGGTTT
TGAGCCGGAGGCGTCTCTTTTGTCAGGAGAGGAAATGGAGGAAGCTGGAAGAAGAAGAGTTTCACCTGTTTTTGGAAGCA
GATAGCTTTTCAGTTCTCACAAGCTACTTCAATTTCTAATACTCAAGTCGCTCTCTCTATTCTCATGTCATCTCCATATA
CTTAACTCTTTAAACGTAAATGTACAAGAAAAAAACCTTGCCTCATTTGACTCTCAACTGCATTTTCATGTGAAGCCATT
TTTTTTTAATGTATATTGGTAGTAAACTATATAGTTAATAAAAAAAGGAAAACAAAAAACAATTTAGTACAATTTTGTTC
CATAGTGTAATCTTGACATGATTTTAGAAGAGTTAGATAACACAGTTCATAGCAATCTCTTGAATTTAGAAGTTTGAGTT
AAAAATTTGTGTATTTAGTTAGTATCCATTATCATCAAGAGCAATGGGGAATCATCAAGCTGATAAGAAGTTCGCTTGGG
TGATTAAGAATTTCAACTCTTTGGATACCACTAGAGTTTACTCTGATACATTCAAGGCCGGTCGTTGCAAGTGGTAAAGA
ACATAACTTGTTTGCAAGTGCTTTATGGTTGGTCGCTGCAAGTGACACATATGGTTTTTGCTTGCAGGCGTCTAGTCGCT
TATCCCAAGAGACGTGATAGGTATACTACTTCTTTCTCTCTGTTTCTATGTGTTCCTGATTCGGAATCTTTGCCTTCCGG
ATGGAGAAGACGCGCTAAACTTATTGGTTATAACAAAAGTATTAAAAATTAGGAGAGTGGGATAAGAATCGGCTCTCTTG
AGAACCGACTATAAACATATGTCATAATATGATTGGTTATGGATGGTTTTTTTTGAATAGTAAAAAAAATAATTAAATTA
TATGTATTAAAGTAATACAGTTGAGAGACTTTGAGAGTCTCTACCATTAGGCAATCTCCATCAGCGTTTCTGAATGAGAA
ACTTAATAATAAAATAAAAACAAAAAAGTGAAAAAGTAGGAGAGAGAGGAAGAAAAGTACATCGCTTAAGAAACTAAGGC
CATTTCCATTAGTGAGAAACCTTCAAAGTTTCTCAAAAAAAAAAATTACTAATATTTTATTATGACTTAATTTTGTAATT
AATATATTTTTTTCTTTTTTTCAGTTGTCCAATTATAAACAGCCACCTATACACACAGTTTCTCAATGATTACTTCAAAA
TTTCTCTGCACAGAAACGTTTCTGTAATTATGTTATTCTCTCTCCTCCTTTATGAATTGTTTATATTATATTAGTCAAGA
GAAACTCTCAAAATTGTAACCGATGGAGATGCTCTAAGAGAATCGTTTCTCTGACAGGATCGCCACATGTCAATCAAATA
TTGGCTTAACTATTACAATTTAAATAAAATATATTATATA
>AT3G27070.2 | chr3:9980167-9983166 REVERSE LENGTH=3000
ATGAGCTTGTTGTGAGAATATCCACACAGAAGATATGGGCAAAGGAGAAAAAGGTTTCAAGCGTAAGACCCCTAGAGCCT
AGGGTCTCTCTCTTATGTTTGATGTTTTTTAAGAGCTTTTTGTGAGTTTAAAACAAAAGTGGTACCATACAATTCCAAGT
TATAAAAACATTTTTTATACTTCTTTTTTTTGGTAAAATAAATAAATCATAGATTGTCACTGAAAAACAATAATTATTTC
ATGTTGTCTCATAATCCAGTTTTTAATAAACAGGGTAAATGCATGTCACCCAATATAAGTGACAAAAAATCAGTTGATAG
AAATTTTTTCTGTTGGATTTGAAAAACATGATTATGAATGATATATATACTACCACCATATATCTAAATAATTCCGTATA
ATAACAAATTAAACATAGAGTAATTAAAATACACCTTTAAGATGAAGGATGGGAATAAAAAATAAGAGTATTCCTGCAAT
CACAAACACAGGAGCTTGTTCTTCGGCTTTATGTTGAATTTTTTCAGCGTTCATGTTCAACAACACTAACCCCACAAGTC
CTATCAATATTAGCATAATCCATCCCTTGCTTATAGTTATAGTACTATTACTTTGTTCTATTTCACTATTAGGTTCAGAC
GAAGTTTCGCCACTAAAAGTGCCTATTAACTTCCATAATCCAGCTCCACCCACAATAACACCGAACACGAATTTTACCAT
TTTCTCTTTGTGTAGTTTTATTTTTTAAAAGATATTGATTGATTTTTTTAAAAGTTTTTTTTGATACTAAATGAGAGACA
TTTGCTTTTATAGTTTTTTTTGGGTCTATATATCATAGATTCACATATATATTTTGGTTTTCTGAATTAAGTAAGATTGA
AAAACAAAATTATGGTCACTCAAATGTTGTTAGGTTTTCTATTTAATAATCTATGATTTCATTATTTGAATAAGGCCCTG
TTCGTTTCCAGAGACGCTGCGACAGAGTCCGGCGACTGGAAAAAAGGCTTTATTTCTCTTTCTCATCCCTTTCATCTCTC
CTGCATCTTCTCTTTATCTTGTCGCTGCGACTGCAATTTCATGATTTTGGAGTCGCTGAAAATAACAGCGACCCCCACTA
AAGCTTTATTAAAATCAGCGACTATCGCCGGTGTCTTCCCCCTTGGATTAATGAGTCGCTCGCTTCTTTAAAAAAGTGTC
GCTGGAGAGATCTCGCGACTACCAAAAGAACAGGGCCTAACCTAAATGTTTTTACAAGGATTCTTATGCATAAGTTGAAA
TAAATAGAAATATGTAACTAAATTACTGTAAGAGGAAAAGGCTATAATGTGATACATTATAAGTTTATAACCCATAGTAA
ATGTTTCTTCTTTTGTATATTTTCAGTCAAAAATATGAATTTCAGTATATCAAGTTTATTCGGTTCGATCGCATCAAATT
TGAGAGTACAATTTGGTTAATTCGGTATTAGAATTCTATCGGTCAGGTTCTTATAAAACTTGGTTCGTTTCGGTTTAATT
TAAACATCAAACTTGATTCTTGTGCCCCCAAGTCCAATTACAATACTTATATGATTATATTCTGGTCCGATAAATCCATT
GGGCTTATTAATGGGCTTTAACTCTCTAAAACACATTTTGGCGCGTGTAACATCGCAACACATCAAACGTAGGTGCGTGT
ACCTCACATGAAAACACACGAGAACCACATACGTACGCGTCCCCACCAAGAGTTTCGAGTTTTAACAAAATGTCGTTTAT
ACCCTTATACTTACCCGGCAAATTTATCGCATGTTGCCGCCAAACTTTATCACTTCCCTCGCTTCCAAGGCTAAATCTCA
GTGGGTATTGACGATAATACCCTTCATCTTCCTCAACAAGCTTTTTTCTTTGGATAAAAATTCCCGAACAAGCTTCTCGA
AACCAAACAAATTTCAAACATTTTTAATATTTCCCTCCTCTATTTTCCCTCTTCACGTCAAAAATTCAAAAACCCCAAAA
CCCTATAATCTCCTATATAAATATTCAGCCCTAGATCTTATAATTCATCAATCAAACAATCTCTTCAATCAAATCTCTTC
TTCAATCAAATCTTCAAATCCCTTCAAAGATGCCTTCAATGCCAGAAGAGCCGCTCCTAACACCAACCCCAGACAGATTC
TGTATGTTCCCAATTCACTACCCACAGATCTGGGAAATGTACAAAAAAGCCGAAGCATCATTCTGGACCGCCGAAGAAGT
AGATCTATCACAAGACAACCGCGACTGGGAAAACAGTCTCAACGACGGTGAACGTCACTTCATCAAACACGTCCTCGCTT
TCTTCGCTGCATCTGACGGAATCGTACTAGAGAATCTCGCTTCTCGCTTCATGTCCGATGTTCAAGTCTCTGAGGCGCGT
GCTTTCTACGGTTTCCAGATCGCGATTGAAAACATCCACTCGGAGATGTATAGTCTCCTTCTCGATACTTATATCAAAGA
TAACAAAGAGAGAGATCATCTCTTTCGTGCCATTGAAACAATCCCTTGCGTCGCCAAGAAAGCTCAATGGGCTATGAAAT
GGATCGACGGTTCTCAGACTTTCGCCGAACGAATCATCGCTTTCGCTTGCGTCGAAGGTACCTTATATTTACTATTTTAC
CCTTTATTTTTTGTGGGTCTTCCTTATTGTTACTTGAATTGACGATTATGTCCTTTGTGTTGAAGGTATCTTCTTCTCCG
GAAGCTTTTGTTCAATCTTCTGGCTGAAGAAACGAGGACTCATGCCTGGATTAACATTCTCAAACGAATTGATCTCACGT
GACGAAGGTTTACACTGTGATTTCGCTTGTCTACTCTACACGCTACTCAAAACAAAGCTTAGCGAAGAACGCGTGAAATC
AATCGTCTGCGACGCGGTCGAAATCGAGAGAGAGTTTGTGTGCGACGCGCTTCCGTGCGCGTTGGTTGGGATGAACCGTG
ATTTGATGAGTCAGTATATTGAGTTTGTTGCGGATAGGCT
>AT3G27070.1 | chr3:9980167-9983166 REVERSE LENGTH=3000
ATGAGCTTGTTGTGAGAATATCCACACAGAAGATATGGGCAAAGGAGAAAAAGGTTTCAAGCGTAAGACCCCTAGAGCCT
AGGGTCTCTCTCTTATGTTTGATGTTTTTTAAGAGCTTTTTGTGAGTTTAAAACAAAAGTGGTACCATACAATTCCAAGT
TATAAAAACATTTTTTATACTTCTTTTTTTTGGTAAAATAAATAAATCATAGATTGTCACTGAAAAACAATAATTATTTC
ATGTTGTCTCATAATCCAGTTTTTAATAAACAGGGTAAATGCATGTCACCCAATATAAGTGACAAAAAATCAGTTGATAG
AAATTTTTTCTGTTGGATTTGAAAAACATGATTATGAATGATATATATACTACCACCATATATCTAAATAATTCCGTATA
ATAACAAATTAAACATAGAGTAATTAAAATACACCTTTAAGATGAAGGATGGGAATAAAAAATAAGAGTATTCCTGCAAT
CACAAACACAGGAGCTTGTTCTTCGGCTTTATGTTGAATTTTTTCAGCGTTCATGTTCAACAACACTAACCCCACAAGTC
CTATCAATATTAGCATAATCCATCCCTTGCTTATAGTTATAGTACTATTACTTTGTTCTATTTCACTATTAGGTTCAGAC
GAAGTTTCGCCACTAAAAGTGCCTATTAACTTCCATAATCCAGCTCCACCCACAATAACACCGAACACGAATTTTACCAT
TTTCTCTTTGTGTAGTTTTATTTTTTAAAAGATATTGATTGATTTTTTTAAAAGTTTTTTTTGATACTAAATGAGAGACA
TTTGCTTTTATAGTTTTTTTTGGGTCTATATATCATAGATTCACATATATATTTTGGTTTTCTGAATTAAGTAAGATTGA
AAAACAAAATTATGGTCACTCAAATGTTGTTAGGTTTTCTATTTAATAATCTATGATTTCATTATTTGAATAAGGCCCTG
TTCGTTTCCAGAGACGCTGCGACAGAGTCCGGCGACTGGAAAAAAGGCTTTATTTCTCTTTCTCATCCCTTTCATCTCTC
CTGCATCTTCTCTTTATCTTGTCGCTGCGACTGCAATTTCATGATTTTGGAGTCGCTGAAAATAACAGCGACCCCCACTA
AAGCTTTATTAAAATCAGCGACTATCGCCGGTGTCTTCCCCCTTGGATTAATGAGTCGCTCGCTTCTTTAAAAAAGTGTC
GCTGGAGAGATCTCGCGACTACCAAAAGAACAGGGCCTAACCTAAATGTTTTTACAAGGATTCTTATGCATAAGTTGAAA
TAAATAGAAATATGTAACTAAATTACTGTAAGAGGAAAAGGCTATAATGTGATACATTATAAGTTTATAACCCATAGTAA
ATGTTTCTTCTTTTGTATATTTTCAGTCAAAAATATGAATTTCAGTATATCAAGTTTATTCGGTTCGATCGCATCAAATT
TGAGAGTACAATTTGGTTAATTCGGTATTAGAATTCTATCGGTCAGGTTCTTATAAAACTTGGTTCGTTTCGGTTTAATT
TAAACATCAAACTTGATTCTTGTGCCCCCAAGTCCAATTACAATACTTATATGATTATATTCTGGTCCGATAAATCCATT
GGGCTTATTAATGGGCTTTAACTCTCTAAAACACATTTTGGCGCGTGTAACATCGCAACACATCAAACGTAGGTGCGTGT
ACCTCACATGAAAACACACGAGAACCACATACGTACGCGTCCCCACCAAGAGTTTCGAGTTTTAACAAAATGTCGTTTAT
ACCCTTATACTTACCCGGCAAATTTATCGCATGTTGCCGCCAAACTTTATCACTTCCCTCGCTTCCAAGGCTAAATCTCA
GTGGGTATTGACGATAATACCCTTCATCTTCCTCAACAAGCTTTTTTCTTTGGATAAAAATTCCCGAACAAGCTTCTCGA
AACCAAACAAATTTCAAACATTTTTAATATTTCCCTCCTCTATTTTCCCTCTTCACGTCAAAAATTCAAAAACCCCAAAA
CCCTATAATCTCCTATATAAATATTCAGCCCTAGATCTTATAATTCATCAATCAAACAATCTCTTCAATCAAATCTCTTC
TTCAATCAAATCTTCAAATCCCTTCAAAGATGCCTTCAATGCCAGAAGAGCCGCTCCTAACACCAACCCCAGACAGATTC
TGTATGTTCCCAATTCACTACCCACAGATCTGGGAAATGTACAAAAAAGCCGAAGCATCATTCTGGACCGCCGAAGAAGT
AGATCTATCACAAGACAACCGCGACTGGGAAAACAGTCTCAACGACGGTGAACGTCACTTCATCAAACACGTCCTCGCTT
TCTTCGCTGCATCTGACGGAATCGTACTAGAGAATCTCGCTTCTCGCTTCATGTCCGATGTTCAAGTCTCTGAGGCGCGT
GCTTTCTACGGTTTCCAGATCGCGATTGAAAACATCCACTCGGAGATGTATAGTCTCCTTCTCGATACTTATATCAAAGA
TAACAAAGAGAGAGATCATCTCTTTCGTGCCATTGAAACAATCCCTTGCGTCGCCAAGAAAGCTCAATGGGCTATGAAAT
GGATCGACGGTTCTCAGACTTTCGCCGAACGAATCATCGCTTTCGCTTGCGTCGAAGGTACCTTATATTTACTATTTTAC
CCTTTATTTTTTGTGGGTCTTCCTTATTGTTACTTGAATTGACGATTATGTCCTTTGTGTTGAAGGTATCTTCTTCTCCG
GAAGCTTTTGTTCAATCTTCTGGCTGAAGAAACGAGGACTCATGCCTGGATTAACATTCTCAAACGAATTGATCTCACGT
GACGAAGGTTTACACTGTGATTTCGCTTGTCTACTCTACACGCTACTCAAAACAAAGCTTAGCGAAGAACGCGTGAAATC
AATCGTCTGCGACGCGGTCGAAATCGAGAGAGAGTTTGTGTGCGACGCGCTTCCGTGCGCGTTGGTTGGGATGAACCGTG
ATTTGATGAGTCAGTATATTGAGTTTGTTGCGGATAGGCT
>AT3G27080.1 | chr3:9982212-9985211 REVERSE LENGTH=3000
GTAGACTCGTTAGGAGACTTTGATGAAGTTTTTCAATTTTTGAGGTTTTGACAGTTGGAGCTTGTTGTGTAAGATTTTTA
GTTGTACTACGAGTACTTTATTATTGAAAGAAGATAAATGTCTTTTTACTAGAGCTTGTTCTTCAGCGTTCATGTTAAAC
AACACTAACTCCACTAGTCCTATGAATATTAGTATAATCCATCTCATGCTTGTAGTAAGTACTATTAGTTTGTTCAATTT
GACTATTAGTTTTTGACAAAGTTTCGCCATTAAAAGTGCTCATAAACTTCCACAATCCACCAGCACCCACTAAAGGTTTG
TGAGTTTAATAACTTAATACATGGTGGTATTCAAAAGTCTTATTTAATTATGATAACATAAAGAAAGACTTCGATTAGAA
GTCATTGTAATATATTTTCCTGCAGAATTATGAGTTTCACCAATATTATTCATGGCCTACTTTAGATGGATGGTGAAGTC
GTTAACCAAAAGATAGGCTGAAATTTTGAGAATCCATTGAGAATCCATGGATAAGCTGAATTTTTTCGAAGAAATTCGAA
AAGACGCTGAAGAGACCTACAAGTTAAATCCAGAAGATGCAGATGTTAGTTTTTATCTTCGGTTCTTGATTTTCAGATAT
TGTTTTGCTAGTTTTAGTTTTGTTCTTTGTTCCATTTTTAGAGGAATGACTCTTCCTTGGTTTGATTTCTGTTTTTGTAA
TCAATGGCGGGAATTGAAAAATTTTCTAGCACTCTCCTTAACCTTGTATGTTTTTTTTGCAGAATTTGATGAGATGGGGA
GAAGCTTTACTAGAGTTATCTCAGTTTCAAAACGTTATAGATTCACTGAAAATGATTCAAGGTGTATTTTTTTTTTTTTT
TTTGGTGGTAAATGTTTGCTTTATGTGTTAATAACTTAACATAATTGAATATTGCACATTTTGGATTCCCTAACCATTAT
AGGAATCAAATGTTTTTAGTATTGTAATATCACTTATGTCTTCTTTAAAAACTTGAACTTGTTTTATTAATGTTTCAAGC
TCTTGTAGGTATGATGATGCTTCATGCTTATGTAAATTAATTGTGATGAAAAACTGCTTTAGTTACAATTTTATTTTCTT
TGCGTAGATGCCATCTCAAAACTCGAAGATGCAATATTGATTGACCCAATGAAACATGATGCGGTTTGGTGCTTGGGGAA
TGCATACACTTCATACGCGCGTTTGACTCCTGACGACACTCAAGCTAGATTAAACTTTGGCTTAGCTTATCTGTTCTTCG
GAATAGCTGTAGCTCAGGTTATTTTCTTTCCATTCAGAATCATTGTTGATCTGGATCACTCTCTTGTGTTGTGGTTTCTC
GATGTGTGATGTTGATTTTAAATATATTTTTCATCTTTGAAGCAACCGGATAATCAAGTCTACCATAAATCACTCGAAAT
GGCGGACAAGGTACTTATAGCGGTTTATGCATGAATGGCTTTATATGTTTCTCAAACCAATATGTTTTATTCCATTAGAA
ACATGTCACTCACTGATCAACAAAACAAAGTAGCTGATAAATAAGCAAATTAAGTTCATGTGCTTTTAGTTTTGTTCTCT
AGCTGGATTTGTTACCTTTCTACTAAGTTAAGGCATATCATGAAGGGAACATTGCATCTCAAAATGTCCATTACTCATAG
AAACTCAAACTCAAAGTTTTGTTGTTTATTTAATTTCATAGGCTCCACAACTACACACGGGGTTTCATAAAAACCGCTTA
CTCTCACTATTGGGTGGCGTTGAAACTTTAGCAATACCGAGCCCAAAGGTACGTTCATTCTCATTATGGGCATTTCAATT
TTCAATATTTTGATGAATACATTCAAAAAATTAGATAATATAAGAAGATATATGAGTTTGAAACCATGTTTATTTTTCTT
ATGTACTTTTTTCCAAACAGGTAGTGAAGAATAAGAAAAGTAGTGATGAGAAGTATATTGTTATGGGATGGGTGATTCTA
GCCATTGGCGTTGTTGCTTGTATTAGTTTTCGAAAGCTAAGGTGAATGAGCTTGTTGTGAGAATATCCACACAGAAGATA
TGGGCAAAGGAGAAAAAGGTTTCAAGCGTAAGACCCCTAGAGCCTAGGGTCTCTCTCTTATGTTTGATGTTTTTTAAGAG
CTTTTTGTGAGTTTAAAACAAAAGTGGTACCATACAATTCCAAGTTATAAAAACATTTTTTATACTTCTTTTTTTTGGTA
AAATAAATAAATCATAGATTGTCACTGAAAAACAATAATTATTTCATGTTGTCTCATAATCCAGTTTTTAATAAACAGGG
TAAATGCATGTCACCCAATATAAGTGACAAAAAATCAGTTGATAGAAATTTTTTCTGTTGGATTTGAAAAACATGATTAT
GAATGATATATATACTACCACCATATATCTAAATAATTCCGTATAATAACAAATTAAACATAGAGTAATTAAAATACACC
TTTAAGATGAAGGATGGGAATAAAAAATAAGAGTATTCCTGCAATCACAAACACAGGAGCTTGTTCTTCGGCTTTATGTT
GAATTTTTTCAGCGTTCATGTTCAACAACACTAACCCCACAAGTCCTATCAATATTAGCATAATCCATCCCTTGCTTATA
GTTATAGTACTATTACTTTGTTCTATTTCACTATTAGGTTCAGACGAAGTTTCGCCACTAAAAGTGCCTATTAACTTCCA
TAATCCAGCTCCACCCACAATAACACCGAACACGAATTTTACCATTTTCTCTTTGTGTAGTTTTATTTTTTAAAAGATAT
TGATTGATTTTTTTAAAAGTTTTTTTTGATACTAAATGAGAGACATTTGCTTTTATAGTTTTTTTTGGGTCTATATATCA
TAGATTCACATATATATTTTGGTTTTCTGAATTAAGTAAGATTGAAAAACAAAATTATGGTCACTCAAATGTTGTTAGGT
TTTCTATTTAATAATCTATGATTTCATTATTTGAATAAGG
>AT3G27090.3 | chr3:9991408-9994407 FORWARD LENGTH=3000
GCCGAAACGATCAACCTTGCAATGCCACGTTGCAAAGAGGGGGATGTTTTGTATGAAATCTATCTATATATGTAAGACCT
ACCGTAAGAGCGTAAGCTTTTGGGATTTAGTTAAGAGTCGGATTCAAATGTATGTTTACTAAGAAGGGATGAGAGTATGT
GTGGTCTTAAGGCAAGCAAAAGAGCGAAGAGGCTCTGCCGAATAAGCGACTACTCTTGTTCTGTGTCGTGTCTGATGTGT
GAGTGTGTGTCTGTGTTTGTGAGAGATTCGATACTCTTTGAAACAAAGATTTATGTAGAAGAATATAGAGAAAGAAAGAC
TACTATAAACAGAGCCAAAAAATGATGTGAGCTACTGTTTGTGCTTGCTTGTGTAAGGATAAAACAAATTGTCCTAAATG
ACAAGTTTAACTTTTAAGTACCGGAGTCATTTTTTGACAGGTTCGTTATGCTGCTAGTACCCTGAAATTATTCGTTTTCA
ATTACCCATTATATCGAAAAACTTCTTGTAATGTGTTCTATGTAGTCTGTTATTAATGGTATTTGATTCTGCGTTTAAAA
AAAAAGTCAAAACAACCAATTCAAGCTCATACCAAAAAAACAAAAAGAGAACAAAAAAAACATTATAGCAACATCAATAT
TTAAAACTCGAACAATCAATAAACACCTCATCAAGTATTAGGTTCTAATGCCCACGGTGGGCACATGTTCCCGCGGCGTC
GTCTGGCAAGGAGGACGAAACAATAATAAGAACAAAAATATAGGACGTCGCTATCATCTCGACTTATGAATCCATGATAG
TTATATGGATCATGAAGAATGAAGGGACCTGGGCAACGACAATTGCACGTGTTGCAAAGTGGCCGTGAAGAGCTATTGTT
AGACAGAAGTCTATAATGGCGGTCGATCATTCCTCTTGGTTTGGCGTACCTGATATCCCCAACCACGCAAAATATATGCG
AAGTGACCCCGCAATCTTTACAAGTGTAGAACCAAATCTTTGGATTTGTTTCTCTTTCGCAAATATCACACCAATATCTG
CCACTTGCCTTTTCATCACCATAACAAAGAGTGAGTGGATGATCATCATACCTAGAAAGACTTACCGTTAATGGTAGAGT
GGCACATCGAAAATCCAGAAAATAATTGCATTTGATACAACCTAGAACGACTTCTGCATGATCGATGCCACAGTTCTTGC
AAGTCTTCACTTGACCGTATTCTAGTTTGATATAGAGTAAATGATGATCATGGCCTCCATGGATAAAAGGCACAGTAATC
GAACTGCATAGTAAGTCAAAATTCTCATTTTGATATGTAGAGTAGATGAACCCTTGGCAACAGATTTGATGACAAGCTCC
ACATTTTTCTTCTTTTCGTTTTGTTACGAAGTCGAGAGTGAGAGGTTGTGGGCTCAGAAAATGTCGTTTCTTCTTCCGAA
GATTAGCACACGTTTCATGGAGAATGAAACTACAATCTGATTCTGAACACTTGTAGAACGTGCAAGAACCGATGGGACGA
ACACATGCTCCACAGAAGTTGCTTTCTTCACTGTCTTTGCTGAAGCTCATGAGGTTATGTTGATGAGCGAAATGTTTGAT
TGTGTTGTCAGCATTCCTCTTGAATGGCTCGACATCTTCAACTTCTTCAGGTACCCCATCAAGCTCTTTGCCATCCCACA
CATCTTTCCTTGTTGCACATCTTGAATGAATAGCATAACTTGGACAAAAGGAACAAGAATATGCTCCATATGACCAATCA
ATCTCTTCCCAACAAACTCCACATCGCCATTCTCCAGGACCAAGAGGATACTTGAAAGAAACACGGTGGTCATGGTGATT
GACGTGAATAACACGAGGTAAATGAGTACACTCTTGATGGAAGGTCATGAAATCACATTGTACGCAGACATAAGGAGCCC
TGTCGCCTTTCATGCCACAAGCATCGCAAACAAAGGAAATCAATCTTGGTATGCTCATGGACCTTCATATTTGAAAGAGC
AATTGGTAGGAGGGTTTTAATCGCACAACGCAGATCCAAGTTGAACTTACACATATCACAATGATAAATTAAGCTCCCAG
TCTCGTCTCCACATGTATGACAACTTCGGTCTTTTGTGTAATCTGGAGCCCCACTAGTGAGAAGCTTAAGAGGGTGTCTG
ACATGAGAAGGGTGAGTGATCTCCGGTGAGTCAAATACAGAGAAACAACTCTCATGAATCACCAACCTGCAACGAGGACA
AAAATAGCCTTGTTTGCCACGCATATCACAAACGTCGCATGGCATTTTATCCACAAAATCAAACATAAGTAGAGGATGTT
TGTGCCACGGAACATTCAGATAGGCTTGGGCAGTCTTGGTATTAGCCATGCAATCGACATCCAAATTGAGTTTACAATCA
GAGCAATGATACAGAAGGCGCTCGTGTTTCTACCGCAAAGATGGCATTTGGGATCGGTGTGATCGGGAGCTCCCGTTGTG
AGTAGCTTAAGGCAATGTCCAACATGAGAAGGATGATCGAATATCTCTTGTATGTTGAACACGAATATACATTTCATGTG
AATAGTAAACTTACATTCACTGCAAGAGAAGCCAACACCATATGATCGATCGCAAGCATCGCATTCAATACCATCACGAT
GGTAAATTAGGGATACACGATGCTCGTGTCCTTGTAACGTGAGACTCATAGCTGTTGCGGTTAGAGAGGATCAAATTAAT
GTTTTGGGGTAATAGCACTTTGGTTTCGTGTAATAATAGATCAATATAGTTGTTCATCTATATACTCTAATGTTGGCGTT
GACAAATATGTAGTAATAAACCTAGTGGGAACGTCGTTAGTCTTAGTTTAATTTAAACTCTAATATTAATTGTCCTATTC
AGGTTGTGTCTGCCATGTTAGTTTGATTTCTTTGTTGTCTTATCTTAGCTCTTCTAGTTCTCAACAGACAATCATTTCTC
TGAAAATTGTATTGATCCAGGAATAAGTCAAATTGATGAC
>AT3G27090.1 | chr3:9991408-9994407 FORWARD LENGTH=3000
GCCGAAACGATCAACCTTGCAATGCCACGTTGCAAAGAGGGGGATGTTTTGTATGAAATCTATCTATATATGTAAGACCT
ACCGTAAGAGCGTAAGCTTTTGGGATTTAGTTAAGAGTCGGATTCAAATGTATGTTTACTAAGAAGGGATGAGAGTATGT
GTGGTCTTAAGGCAAGCAAAAGAGCGAAGAGGCTCTGCCGAATAAGCGACTACTCTTGTTCTGTGTCGTGTCTGATGTGT
GAGTGTGTGTCTGTGTTTGTGAGAGATTCGATACTCTTTGAAACAAAGATTTATGTAGAAGAATATAGAGAAAGAAAGAC
TACTATAAACAGAGCCAAAAAATGATGTGAGCTACTGTTTGTGCTTGCTTGTGTAAGGATAAAACAAATTGTCCTAAATG
ACAAGTTTAACTTTTAAGTACCGGAGTCATTTTTTGACAGGTTCGTTATGCTGCTAGTACCCTGAAATTATTCGTTTTCA
ATTACCCATTATATCGAAAAACTTCTTGTAATGTGTTCTATGTAGTCTGTTATTAATGGTATTTGATTCTGCGTTTAAAA
AAAAAGTCAAAACAACCAATTCAAGCTCATACCAAAAAAACAAAAAGAGAACAAAAAAAACATTATAGCAACATCAATAT
TTAAAACTCGAACAATCAATAAACACCTCATCAAGTATTAGGTTCTAATGCCCACGGTGGGCACATGTTCCCGCGGCGTC
GTCTGGCAAGGAGGACGAAACAATAATAAGAACAAAAATATAGGACGTCGCTATCATCTCGACTTATGAATCCATGATAG
TTATATGGATCATGAAGAATGAAGGGACCTGGGCAACGACAATTGCACGTGTTGCAAAGTGGCCGTGAAGAGCTATTGTT
AGACAGAAGTCTATAATGGCGGTCGATCATTCCTCTTGGTTTGGCGTACCTGATATCCCCAACCACGCAAAATATATGCG
AAGTGACCCCGCAATCTTTACAAGTGTAGAACCAAATCTTTGGATTTGTTTCTCTTTCGCAAATATCACACCAATATCTG
CCACTTGCCTTTTCATCACCATAACAAAGAGTGAGTGGATGATCATCATACCTAGAAAGACTTACCGTTAATGGTAGAGT
GGCACATCGAAAATCCAGAAAATAATTGCATTTGATACAACCTAGAACGACTTCTGCATGATCGATGCCACAGTTCTTGC
AAGTCTTCACTTGACCGTATTCTAGTTTGATATAGAGTAAATGATGATCATGGCCTCCATGGATAAAAGGCACAGTAATC
GAACTGCATAGTAAGTCAAAATTCTCATTTTGATATGTAGAGTAGATGAACCCTTGGCAACAGATTTGATGACAAGCTCC
ACATTTTTCTTCTTTTCGTTTTGTTACGAAGTCGAGAGTGAGAGGTTGTGGGCTCAGAAAATGTCGTTTCTTCTTCCGAA
GATTAGCACACGTTTCATGGAGAATGAAACTACAATCTGATTCTGAACACTTGTAGAACGTGCAAGAACCGATGGGACGA
ACACATGCTCCACAGAAGTTGCTTTCTTCACTGTCTTTGCTGAAGCTCATGAGGTTATGTTGATGAGCGAAATGTTTGAT
TGTGTTGTCAGCATTCCTCTTGAATGGCTCGACATCTTCAACTTCTTCAGGTACCCCATCAAGCTCTTTGCCATCCCACA
CATCTTTCCTTGTTGCACATCTTGAATGAATAGCATAACTTGGACAAAAGGAACAAGAATATGCTCCATATGACCAATCA
ATCTCTTCCCAACAAACTCCACATCGCCATTCTCCAGGACCAAGAGGATACTTGAAAGAAACACGGTGGTCATGGTGATT
GACGTGAATAACACGAGGTAAATGAGTACACTCTTGATGGAAGGTCATGAAATCACATTGTACGCAGACATAAGGAGCCC
TGTCGCCTTTCATGCCACAAGCATCGCAAACAAAGGAAATCAATCTTGGTATGCTCATGGACCTTCATATTTGAAAGAGC
AATTGGTAGGAGGGTTTTAATCGCACAACGCAGATCCAAGTTGAACTTACACATATCACAATGATAAATTAAGCTCCCAG
TCTCGTCTCCACATGTATGACAACTTCGGTCTTTTGTGTAATCTGGAGCCCCACTAGTGAGAAGCTTAAGAGGGTGTCTG
ACATGAGAAGGGTGAGTGATCTCCGGTGAGTCAAATACAGAGAAACAACTCTCATGAATCACCAACCTGCAACGAGGACA
AAAATAGCCTTGTTTGCCACGCATATCACAAACGTCGCATGGCATTTTATCCACAAAATCAAACATAAGTAGAGGATGTT
TGTGCCACGGAACATTCAGATAGGCTTGGGCAGTCTTGGTATTAGCCATGCAATCGACATCCAAATTGAGTTTACAATCA
GAGCAATGATACAGAAGGCGCTCGTGTTTCTACCGCAAAGATGGCATTTGGGATCGGTGTGATCGGGAGCTCCCGTTGTG
AGTAGCTTAAGGCAATGTCCAACATGAGAAGGATGATCGAATATCTCTTGTATGTTGAACACGAATATACATTTCATGTG
AATAGTAAACTTACATTCACTGCAAGAGAAGCCAACACCATATGATCGATCGCAAGCATCGCATTCAATACCATCACGAT
GGTAAATTAGGGATACACGATGCTCGTGTCCTTGTAACGTGAGACTCATAGCTGTTGCGGTTAGAGAGGATCAAATTAAT
GTTTTGGGGTAATAGCACTTTGGTTTCGTGTAATAATAGATCAATATAGTTGTTCATCTATATACTCTAATGTTGGCGTT
GACAAATATGTAGTAATAAACCTAGTGGGAACGTCGTTAGTCTTAGTTTAATTTAAACTCTAATATTAATTGTCCTATTC
AGGTTGTGTCTGCCATGTTAGTTTGATTTCTTTGTTGTCTTATCTTAGCTCTTCTAGTTCTCAACAGACAATCATTTCTC
TGAAAATTGTATTGATCCAGGAATAAGTCAAATTGATGAC
>AT3G27090.2 | chr3:9991408-9994407 FORWARD LENGTH=3000
GCCGAAACGATCAACCTTGCAATGCCACGTTGCAAAGAGGGGGATGTTTTGTATGAAATCTATCTATATATGTAAGACCT
ACCGTAAGAGCGTAAGCTTTTGGGATTTAGTTAAGAGTCGGATTCAAATGTATGTTTACTAAGAAGGGATGAGAGTATGT
GTGGTCTTAAGGCAAGCAAAAGAGCGAAGAGGCTCTGCCGAATAAGCGACTACTCTTGTTCTGTGTCGTGTCTGATGTGT
GAGTGTGTGTCTGTGTTTGTGAGAGATTCGATACTCTTTGAAACAAAGATTTATGTAGAAGAATATAGAGAAAGAAAGAC
TACTATAAACAGAGCCAAAAAATGATGTGAGCTACTGTTTGTGCTTGCTTGTGTAAGGATAAAACAAATTGTCCTAAATG
ACAAGTTTAACTTTTAAGTACCGGAGTCATTTTTTGACAGGTTCGTTATGCTGCTAGTACCCTGAAATTATTCGTTTTCA
ATTACCCATTATATCGAAAAACTTCTTGTAATGTGTTCTATGTAGTCTGTTATTAATGGTATTTGATTCTGCGTTTAAAA
AAAAAGTCAAAACAACCAATTCAAGCTCATACCAAAAAAACAAAAAGAGAACAAAAAAAACATTATAGCAACATCAATAT
TTAAAACTCGAACAATCAATAAACACCTCATCAAGTATTAGGTTCTAATGCCCACGGTGGGCACATGTTCCCGCGGCGTC
GTCTGGCAAGGAGGACGAAACAATAATAAGAACAAAAATATAGGACGTCGCTATCATCTCGACTTATGAATCCATGATAG
TTATATGGATCATGAAGAATGAAGGGACCTGGGCAACGACAATTGCACGTGTTGCAAAGTGGCCGTGAAGAGCTATTGTT
AGACAGAAGTCTATAATGGCGGTCGATCATTCCTCTTGGTTTGGCGTACCTGATATCCCCAACCACGCAAAATATATGCG
AAGTGACCCCGCAATCTTTACAAGTGTAGAACCAAATCTTTGGATTTGTTTCTCTTTCGCAAATATCACACCAATATCTG
CCACTTGCCTTTTCATCACCATAACAAAGAGTGAGTGGATGATCATCATACCTAGAAAGACTTACCGTTAATGGTAGAGT
GGCACATCGAAAATCCAGAAAATAATTGCATTTGATACAACCTAGAACGACTTCTGCATGATCGATGCCACAGTTCTTGC
AAGTCTTCACTTGACCGTATTCTAGTTTGATATAGAGTAAATGATGATCATGGCCTCCATGGATAAAAGGCACAGTAATC
GAACTGCATAGTAAGTCAAAATTCTCATTTTGATATGTAGAGTAGATGAACCCTTGGCAACAGATTTGATGACAAGCTCC
ACATTTTTCTTCTTTTCGTTTTGTTACGAAGTCGAGAGTGAGAGGTTGTGGGCTCAGAAAATGTCGTTTCTTCTTCCGAA
GATTAGCACACGTTTCATGGAGAATGAAACTACAATCTGATTCTGAACACTTGTAGAACGTGCAAGAACCGATGGGACGA
ACACATGCTCCACAGAAGTTGCTTTCTTCACTGTCTTTGCTGAAGCTCATGAGGTTATGTTGATGAGCGAAATGTTTGAT
TGTGTTGTCAGCATTCCTCTTGAATGGCTCGACATCTTCAACTTCTTCAGGTACCCCATCAAGCTCTTTGCCATCCCACA
CATCTTTCCTTGTTGCACATCTTGAATGAATAGCATAACTTGGACAAAAGGAACAAGAATATGCTCCATATGACCAATCA
ATCTCTTCCCAACAAACTCCACATCGCCATTCTCCAGGACCAAGAGGATACTTGAAAGAAACACGGTGGTCATGGTGATT
GACGTGAATAACACGAGGTAAATGAGTACACTCTTGATGGAAGGTCATGAAATCACATTGTACGCAGACATAAGGAGCCC
TGTCGCCTTTCATGCCACAAGCATCGCAAACAAAGGAAATCAATCTTGGTATGCTCATGGACCTTCATATTTGAAAGAGC
AATTGGTAGGAGGGTTTTAATCGCACAACGCAGATCCAAGTTGAACTTACACATATCACAATGATAAATTAAGCTCCCAG
TCTCGTCTCCACATGTATGACAACTTCGGTCTTTTGTGTAATCTGGAGCCCCACTAGTGAGAAGCTTAAGAGGGTGTCTG
ACATGAGAAGGGTGAGTGATCTCCGGTGAGTCAAATACAGAGAAACAACTCTCATGAATCACCAACCTGCAACGAGGACA
AAAATAGCCTTGTTTGCCACGCATATCACAAACGTCGCATGGCATTTTATCCACAAAATCAAACATAAGTAGAGGATGTT
TGTGCCACGGAACATTCAGATAGGCTTGGGCAGTCTTGGTATTAGCCATGCAATCGACATCCAAATTGAGTTTACAATCA
GAGCAATGATACAGAAGGCGCTCGTGTTTCTACCGCAAAGATGGCATTTGGGATCGGTGTGATCGGGAGCTCCCGTTGTG
AGTAGCTTAAGGCAATGTCCAACATGAGAAGGATGATCGAATATCTCTTGTATGTTGAACACGAATATACATTTCATGTG
AATAGTAAACTTACATTCACTGCAAGAGAAGCCAACACCATATGATCGATCGCAAGCATCGCATTCAATACCATCACGAT
GGTAAATTAGGGATACACGATGCTCGTGTCCTTGTAACGTGAGACTCATAGCTGTTGCGGTTAGAGAGGATCAAATTAAT
GTTTTGGGGTAATAGCACTTTGGTTTCGTGTAATAATAGATCAATATAGTTGTTCATCTATATACTCTAATGTTGGCGTT
GACAAATATGTAGTAATAAACCTAGTGGGAACGTCGTTAGTCTTAGTTTAATTTAAACTCTAATATTAATTGTCCTATTC
AGGTTGTGTCTGCCATGTTAGTTTGATTTCTTTGTTGTCTTATCTTAGCTCTTCTAGTTCTCAACAGACAATCATTTCTC
TGAAAATTGTATTGATCCAGGAATAAGTCAAATTGATGAC
>AT3G27095.1 | chr3:9988972-9991971 REVERSE LENGTH=3000
TTTTTTTTAAACGCAGAATCAAATACCATTAATAACAGACTACATAGAACACATTACAAGAAGTTTTTCGATATAATGGG
TAATTGAAAACGAATAATTTCAGGGTACTAGCAGCATAACGAACCTGTCAAAAAATGACTCCGGTACTTAAAAGTTAAAC
TTGTCATTTAGGACAATTTGTTTTATCCTTACACAAGCAAGCACAAACAGTAGCTCACATCATTTTTTGGCTCTGTTTAT
AGTAGTCTTTCTTTCTCTATATTCTTCTACATAAATCTTTGTTTCAAAGAGTATCGAATCTCTCACAAACACAGACACAC
ACTCACACATCAGACACGACACAGAACAAGAGTAGTCGCTTATTCGGCAGAGCCTCTTCGCTCTTTTGCTTGCCTTAAGA
CCACACATACTCTCATCCCTTCTTAGTAAACATACATTTGAATCCGACTCTTAACTAAATCCCAAAAGCTTACGCTCTTA
CGGTAGGTCTTACATATATAGATAGATTTCATACAAAACATCCCCCTCTTTGCAACGTGGCATTGCAAGGTTGATCGTTT
CGGCTTATGCAGAACCAGCTTGTTCGCAAAGATCTAGCAGATCCAATGTCTACAACAAACACCATAGTTAACACATAATC
AGTCTCAATAAAGTGTTCATTACTCAATCCTAACTCTAAATCCATGGATAATCATATGATGTTTCCACATTAGCTTATAG
AGTAATTACTTCCAAGTTCCAATTTTCACATGATGACACACAATACAGATTATTTTCCGTTCACTTAATTATCTTATTAC
TGACATTCACAAAACGTATATGGACACGCACCTCAGGAACAGAGAGCTCAAGGCGGAATTTTGGACCATCATAGTGGTGA
AGTACTGGCCTGAAGGAGTCCTCTTCCAAGGCTTTGCAGATTTTCCTCACTCTGATCCTTACCTGTTACAATTTAAGAGA
AAGAAGTTATATTAGTACAAGATATCAAAATAAAGACTTAAAACAATGAAAGTCATTGTGATTTAAGTTTCACCTGAGCC
GGAAACCTTGACTCTCCTTTGCACTTTTTGTCTTCCCAAGCAGTAGCATCAATATTAGTACCTCCAAAAGTTGTTGCCTA
AACAAGGAATCATTCACGGAATAATTCGAACATCAAATTTTCAGTAAATGGTAGCATCAAAACCATTGTTATGACAAAAA
AAAAGCACGAGAACAAACCTCAAAGATACCATGAAGCTGGTGAGTGGTGTAGTTGTAAAGAAACAGAGGCAATCCAGGTG
TTATAGCTCGAACAGAGTCTCTGTATCTTGGAGGTAAACCTGAACAATGATGAAAGTCAAAAAGTTATTTACTTGCAGTT
TGAATATCAGTAAAACACTAGAAAAGGGTATTGGGAAATTACCAAAGAGGTGACGTTTCATATCCTCCTGCATAGTATCA
TTGTTGCAAACAAAGATGTAACCACCAAGAACTTCATTCCTCGGAAGAGTCTCCGAAGCAGGCAAGGTTTTAAACCTCTT
GTCAACAGCCAAATTCATATTCCCATTATCATTGCAGTTGTTGTTATGTTTGTTGTTGCTCATCTCCTTGTTAGCAACAA
CATTACCATTATACTTGTTAACTTTCATGTTGCCTCCACTCTTAAAGTCATTCTTCTGGAAAACAGTATTCATATTATAA
ACATTGCTCTGCATCGAAGTCTTCCCCATGATGCTTTCACCAAATTTACCATCCAAATTCAACATGTTGAAGTTAAGATT
GTTCTCCTGGAAACTGAATTTCTCACTTGGTCTAAACTCAGTGTAACCTTTGGAGAGATCAAGATTGTTCATCCTCTCCC
CTTTCATTCTAGTTTGCTCAGCTAGCTTCGTTGCAACAGTAGACCATTTGTGATCCTCTGATGCTCTCGTCTGACCTCGT
AGCTCATCACCTAATTGCCAGAAGCTGTCCATATCTCAAAAGGCTAGCATAAACAGAATAAAAAAACACAAAGAGACGTT
AATACAACGAATCGAGATCAATTCACAGGTAAAAATAACCAAATCGAACCTAATCGAAACCAAATTTGAAAGTTATTGAA
TCCCAAACCCTAATCAACAACTGAACACACAAAATTCCATCAAATTTCATAGAAACTCTCAGATTCATCATTCAAGATTT
CAAAAGACGACTCTTAGACTGAGAGAAACCAAAATCTCTAGAAAATGAACGGTAGATTCAAAAATCCAGAGATTTTGGAG
CAGAATTGAAAGTCTAAACAACACTAGACTAAGGGATTATAGAAAAAGATAAACATAGAAACTCGAGAGAGACCTTTTGT
TGTTGTTGTTCTTCTTCTTCTTCGTTTCCTCGAAATCCGGCGGACGTGAGGATGAGAAACCGAAGAAGGGAAACACGTCA
GAAGAGAGAATGAGAGAGAAGAAATGGTCCTCAATGGTTGGTTGGATCTGTGAGATTTTATCAGAAACTCTTTTACCCAA
ATACCCCCTCATCTTTTGAATTATTTACGTTGTTCTGCCATTGCCGTAGCAAACACGCGTCATTGCCTCAGTAGACAGTA
GCTTTCAATTTTGAAAATTGAAGGGGATGATTGGTTGAGGTTTTTAAGATTTTAAAATGATTTTAGAAGTCTTCAAAGTT
TTTTTTGTGAATCAAGATTTTTTTACTTTAAAAATTTTTAAAGCTTTCCCATCCTTTTTTTATTTACTCTTTGTTTTCAA
ATTTTTTTTAAGTCCCGTATTAGTGACTTTAGAAATAAACAAAATAAAAGTTTTTATTTTTTCTTTTCTTCTTTCTTATA
TGATTCTAAAATTCCATAACATATACTTATTAATTGCTTTTTAAAAAAATTCAATTGATTTAGAATTATTTTTAAAATTT
GTTCTTTTAAGATTCAGTTTCTTATATATTTGGTAATTATTTATAATCATAATTATATAGTTACAATTTTATTGTTACCA
ATCATGTTTTAACAGTTAAAGTCTTTAAAAACAAAGTCTC
>AT3G27100.2 | chr3:9991732-9994731 REVERSE LENGTH=3000
CAATTTTACTACGAACATGGTGTCGTTGTCTCTATGTTGTGGTTTTTAGTTGTATCCAAACACTAACCAGATAGCAGCCA
AATTTTTTTTATCAAATGTATCATCTTTGCTGTTGTAGAATTAGCTTTTTTCCTCCTCCTTCAGGTTTCAACTCCTTTTT
GTACCAAATCAAAGCGTTGCCATCCTCAAGAATATGTTGTCTCAATTGTGGATTGATCAAATACATTGAAAGCACTAACG
AAATTTAGTTCATACTTCATAGTTTAAAAATATTATAATAAAAATAAAACAAGAGAGGAGGACTAAACAAATACAATTTG
AACTGTCATCAATTTGACTTATTCCTGGATCAATACAATTTTCAGAGAAATGATTGTCTGTTGAGAACTAGAAGAGCTAA
GATAAGACAACAAAGAAATCAAACTAACATGGCAGACACAACCTGAATAGGACAATTAATATTAGAGTTTAAATTAAACT
AAGACTAACGACGTTCCCACTAGGTTTATTACTACATATTTGTCAACGCCAACATTAGAGTATATAGATGAACAACTATA
TTGATCTATTATTACACGAAACCAAAGTGCTATTACCCCAAAACATTAATTTGATCCTCTCTAACCGCAACAGCTATGAG
TCTCACGTTACAAGGACACGAGCATCGTGTATCCCTAATTTACCATCGTGATGGTATTGAATGCGATGCTTGCGATCGAT
CATATGGTGTTGGCTTCTCTTGCAGTGAATGTAAGTTTACTATTCACATGAAATGTATATTCGTGTTCAACATACAAGAG
ATATTCGATCATCCTTCTCATGTTGGACATTGCCTTAAGCTACTCACAACGGGAGCTCCCGATCACACCGATCCCAAATG
CCATCTTTGCGGTAGAAACACGAGCGCCTTCTGTATCATTGCTCTGATTGTAAACTCAATTTGGATGTCGATTGCATGGC
TAATACCAAGACTGCCCAAGCCTATCTGAATGTTCCGTGGCACAAACATCCTCTACTTATGTTTGATTTTGTGGATAAAA
TGCCATGCGACGTTTGTGATATGCGTGGCAAACAAGGCTATTTTTGTCCTCGTTGCAGGTTGGTGATTCATGAGAGTTGT
TTCTCTGTATTTGACTCACCGGAGATCACTCACCCTTCTCATGTCAGACACCCTCTTAAGCTTCTCACTAGTGGGGCTCC
AGATTACACAAAAGACCGAAGTTGTCATACATGTGGAGACGAGACTGGGAGCTTAATTTATCATTGTGATATGTGTAAGT
TCAACTTGGATCTGCGTTGTGCGATTAAAACCCTCCTACCAATTGCTCTTTCAAATATGAAGGTCCATGAGCATACCAAG
ATTGATTTCCTTTGTTTGCGATGCTTGTGGCATGAAAGGCGACAGGGCTCCTTATGTCTGCGTACAATGTGATTTCATGA
CCTTCCATCAAGAGTGTACTCATTTACCTCGTGTTATTCACGTCAATCACCATGACCACCGTGTTTCTTTCAAGTATCCT
CTTGGTCCTGGAGAATGGCGATGTGGAGTTTGTTGGGAAGAGATTGATTGGTCATATGGAGCATATTCTTGTTCCTTTTG
TCCAAGTTATGCTATTCATTCAAGATGTGCAACAAGGAAAGATGTGTGGGATGGCAAAGAGCTTGATGGGGTACCTGAAG
AAGTTGAAGATGTCGAGCCATTCAAGAGGAATGCTGACAACACAATCAAACATTTCGCTCATCAACATAACCTCATGAGC
TTCAGCAAAGACAGTGAAGAAAGCAACTTCTGTGGAGCATGTGTTCGTCCCATCGGTTCTTGCACGTTCTACAAGTGTTC
AGAATCAGATTGTAGTTTCATTCTCCATGAAACGTGTGCTAATCTTCGGAAGAAGAAACGACATTTTCTGAGCCCACAAC
CTCTCACTCTCGACTTCGTAACAAAACGAAAAGAAGAAAAATGTGGAGCTTGTCATCAAATCTGTTGCCAAGGGTTCATC
TACTCTACATATCAAAATGAGAATTTTGACTTACTATGCAGTTCGATTACTGTGCCTTTTATCCATGGAGGCCATGATCA
TCATTTACTCTATATCAAACTAGAATACGGTCAAGTGAAGACTTGCAAGAACTGTGGCATCGATCATGCAGAAGTCGTTC
TAGGTTGTATCAAATGCAATTATTTTCTGGATTTTCGATGTGCCACTCTACCATTAACGGTAAGTCTTTCTAGGTATGAT
GATCATCCACTCACTCTTTGTTATGGTGATGAAAAGGCAAGTGGCAGATATTGGTGTGATATTTGCGAAAGAGAAACAAA
TCCAAAGATTTGGTTCTACACTTGTAAAGATTGCGGGGTCACTTCGCATATATTTTGCGTGGTTGGGGATATCAGGTACG
CCAAACCAAGAGGAATGATCGACCGCCATTATAGACTTCTGTCTAACAATAGCTCTTCACGGCCACTTTGCAACACGTGC
AATTGTCGTTGCCCAGGTCCCTTCATTCTTCATGATCCATATAACTATCATGGATTCATAAGTCGAGATGATAGCGACGT
CCTATATTTTTGTTCTTATTATTGTTTCGTCCTCCTTGCCAGACGACGCCGCGGGAACATGTGCCCACCGTGGGCATTAG
AACCTAATACTTGATGAGGTGTTTATTGATTGTTCGAGTTTTAAATATTGATGTTGCTATAATGTTTTTTTTGTTCTCTT
TTTGTTTTTTTGGTATGAGCTTGAATTGGTTGTTTTGACTTTTTTTTTAAACGCAGAATCAAATACCATTAATAACAGAC
TACATAGAACACATTACAAGAAGTTTTTCGATATAATGGGTAATTGAAAACGAATAATTTCAGGGTACTAGCAGCATAAC
GAACCTGTCAAAAAATGACTCCGGTACTTAAAAGTTAAACTTGTCATTTAGGACAATTTGTTTTATCCTTACACAAGCAA
GCACAAACAGTAGCTCACATCATTTTTTGGCTCTGTTTAT
>AT3G27100.1 | chr3:9991743-9994742 REVERSE LENGTH=3000
TGGTGTTTTGACAATTTTACTACGAACATGGTGTCGTTGTCTCTATGTTGTGGTTTTTAGTTGTATCCAAACACTAACCA
GATAGCAGCCAAATTTTTTTTATCAAATGTATCATCTTTGCTGTTGTAGAATTAGCTTTTTTCCTCCTCCTTCAGGTTTC
AACTCCTTTTTGTACCAAATCAAAGCGTTGCCATCCTCAAGAATATGTTGTCTCAATTGTGGATTGATCAAATACATTGA
AAGCACTAACGAAATTTAGTTCATACTTCATAGTTTAAAAATATTATAATAAAAATAAAACAAGAGAGGAGGACTAAACA
AATACAATTTGAACTGTCATCAATTTGACTTATTCCTGGATCAATACAATTTTCAGAGAAATGATTGTCTGTTGAGAACT
AGAAGAGCTAAGATAAGACAACAAAGAAATCAAACTAACATGGCAGACACAACCTGAATAGGACAATTAATATTAGAGTT
TAAATTAAACTAAGACTAACGACGTTCCCACTAGGTTTATTACTACATATTTGTCAACGCCAACATTAGAGTATATAGAT
GAACAACTATATTGATCTATTATTACACGAAACCAAAGTGCTATTACCCCAAAACATTAATTTGATCCTCTCTAACCGCA
ACAGCTATGAGTCTCACGTTACAAGGACACGAGCATCGTGTATCCCTAATTTACCATCGTGATGGTATTGAATGCGATGC
TTGCGATCGATCATATGGTGTTGGCTTCTCTTGCAGTGAATGTAAGTTTACTATTCACATGAAATGTATATTCGTGTTCA
ACATACAAGAGATATTCGATCATCCTTCTCATGTTGGACATTGCCTTAAGCTACTCACAACGGGAGCTCCCGATCACACC
GATCCCAAATGCCATCTTTGCGGTAGAAACACGAGCGCCTTCTGTATCATTGCTCTGATTGTAAACTCAATTTGGATGTC
GATTGCATGGCTAATACCAAGACTGCCCAAGCCTATCTGAATGTTCCGTGGCACAAACATCCTCTACTTATGTTTGATTT
TGTGGATAAAATGCCATGCGACGTTTGTGATATGCGTGGCAAACAAGGCTATTTTTGTCCTCGTTGCAGGTTGGTGATTC
ATGAGAGTTGTTTCTCTGTATTTGACTCACCGGAGATCACTCACCCTTCTCATGTCAGACACCCTCTTAAGCTTCTCACT
AGTGGGGCTCCAGATTACACAAAAGACCGAAGTTGTCATACATGTGGAGACGAGACTGGGAGCTTAATTTATCATTGTGA
TATGTGTAAGTTCAACTTGGATCTGCGTTGTGCGATTAAAACCCTCCTACCAATTGCTCTTTCAAATATGAAGGTCCATG
AGCATACCAAGATTGATTTCCTTTGTTTGCGATGCTTGTGGCATGAAAGGCGACAGGGCTCCTTATGTCTGCGTACAATG
TGATTTCATGACCTTCCATCAAGAGTGTACTCATTTACCTCGTGTTATTCACGTCAATCACCATGACCACCGTGTTTCTT
TCAAGTATCCTCTTGGTCCTGGAGAATGGCGATGTGGAGTTTGTTGGGAAGAGATTGATTGGTCATATGGAGCATATTCT
TGTTCCTTTTGTCCAAGTTATGCTATTCATTCAAGATGTGCAACAAGGAAAGATGTGTGGGATGGCAAAGAGCTTGATGG
GGTACCTGAAGAAGTTGAAGATGTCGAGCCATTCAAGAGGAATGCTGACAACACAATCAAACATTTCGCTCATCAACATA
ACCTCATGAGCTTCAGCAAAGACAGTGAAGAAAGCAACTTCTGTGGAGCATGTGTTCGTCCCATCGGTTCTTGCACGTTC
TACAAGTGTTCAGAATCAGATTGTAGTTTCATTCTCCATGAAACGTGTGCTAATCTTCGGAAGAAGAAACGACATTTTCT
GAGCCCACAACCTCTCACTCTCGACTTCGTAACAAAACGAAAAGAAGAAAAATGTGGAGCTTGTCATCAAATCTGTTGCC
AAGGGTTCATCTACTCTACATATCAAAATGAGAATTTTGACTTACTATGCAGTTCGATTACTGTGCCTTTTATCCATGGA
GGCCATGATCATCATTTACTCTATATCAAACTAGAATACGGTCAAGTGAAGACTTGCAAGAACTGTGGCATCGATCATGC
AGAAGTCGTTCTAGGTTGTATCAAATGCAATTATTTTCTGGATTTTCGATGTGCCACTCTACCATTAACGGTAAGTCTTT
CTAGGTATGATGATCATCCACTCACTCTTTGTTATGGTGATGAAAAGGCAAGTGGCAGATATTGGTGTGATATTTGCGAA
AGAGAAACAAATCCAAAGATTTGGTTCTACACTTGTAAAGATTGCGGGGTCACTTCGCATATATTTTGCGTGGTTGGGGA
TATCAGGTACGCCAAACCAAGAGGAATGATCGACCGCCATTATAGACTTCTGTCTAACAATAGCTCTTCACGGCCACTTT
GCAACACGTGCAATTGTCGTTGCCCAGGTCCCTTCATTCTTCATGATCCATATAACTATCATGGATTCATAAGTCGAGAT
GATAGCGACGTCCTATATTTTTGTTCTTATTATTGTTTCGTCCTCCTTGCCAGACGACGCCGCGGGAACATGTGCCCACC
GTGGGCATTAGAACCTAATACTTGATGAGGTGTTTATTGATTGTTCGAGTTTTAAATATTGATGTTGCTATAATGTTTTT
TTTGTTCTCTTTTTGTTTTTTTGGTATGAGCTTGAATTGGTTGTTTTGACTTTTTTTTTAAACGCAGAATCAAATACCAT
TAATAACAGACTACATAGAACACATTACAAGAAGTTTTTCGATATAATGGGTAATTGAAAACGAATAATTTCAGGGTACT
AGCAGCATAACGAACCTGTCAAAAAATGACTCCGGTACTTAAAAGTTAAACTTGTCATTTAGGACAATTTGTTTTATCCT
TACACAAGCAAGCACAAACAGTAGCTCACATCATTTTTTG
>AT3G27110.1 | chr3:9999893-10002892 FORWARD LENGTH=3000
TGACGTTGTTAAAGATTTAAAAGGAAGGAAGCGAAATAAACATGTATAGGTAAGTTTCATATAAGCACACATTTGTATAT
GAACCTGAGTTTTTACTTTTGTGGGTCGTTTTAAGGTTTGTCTTGAATTCTTGGACAGGAACAATACAGAAGGAGCAAAG
AAGAAATGAGAGATTGGACTCTAGGTCTAAATAGGTACTGTAAAACTCTTGTATTTATTTAGTGGCATACTGGCATTGTT
GTATATCTTATAACTGTAATAGATAAATTCAAATGTATATTCCGGAAAACAAAAGGGCCTTAGCTCAAAGATAATATATG
ATAAAGATTGTTTGTATAACTCACCTGTCTCAGTCTTAGAGGCTTAAACTACCAAACTGATTGTTCCAATTTTCATAGAT
TCCAAGTTCGTTCTGAGAAACAGAAGGCCTTACTTCTTGCAATGCGTCTTTAAAGTCCTGCATAATGACCAAATATATGA
AACAATGACAGAAACAAAAAGAATTCGTTTAGCTTTACATGTTTGTATTCACAGAGTTCGCATATCATCAATTTAAGTTT
GACCCGAAACATGATGATACCACAAAAAATCTTCATTTTGATTTTATGTACCTGAAGAGTTACTAGACGCATGTCATCTT
TAGTCAGGTTAGTTATATCTATGCCTCGTTTGAGAGCTTCTCTTAATGGACCCATAGTTGCATCTTTCACCAGGTTCTTC
ATATCTGATCCCGAGTACCCTGCAGTGAAATTTAATGAAAAGCTAGCTTGGTTATGGCCGCAAATGTGTATTTGCATTTT
TGGGTTGTGTTCTTTGGACTTTAAAGATCAAAAATCCAGAGATTTATTGTGTTTCTGAAGTTCCTATGATGAATTTACCT
TCCGTTAGGTTGCATATGATGTTCATATCATCATCCGACAGAGTAAACAACCCATCTTTCTTTAGGAGATTCTGTATTAT
CCATGCTCTTGCTTCTTCAATTCGAAAACAGAGAATCGTGTCAAGAGAGTATATTAGACGAAAACCAGAGAATGACATGA
AAAAGTTTGTTTATCATTCTTTACCAGATGAAGGAAGAGGAATGTAGAGTCTCTTGGTTAGTCGTCTTCTTGCTGCTTCA
TCGAGCTCTTGCGGTCTATTTGTTGCTCCTAACAAACAAAAAAAATTAGCAGAATAAAGTTACTAAACCCCATATAACCC
ACAAAACTCAAACCTTACTGTTCCCAGTTTTTTACCTATTAGGAGAATTTGCTCGCTGCCACTGTCGAAACCTTCCATTT
CAATCAGGAATTGTGTCTTGAGTCTTCTACTCGATTCATGTTCACCATCTGACTTACGCTGTGGCAAAGGGTGAAAGTTC
GTTTCTTTAATAGAATGTTACATAAGGAAACCAATACATGCCAGAAAATTGTCTTTACTGAACCACCCTTTGTAATTTTT
TCCAGCCCTTGTTCTACGCTGATAGGTTTGAGGGTTTATGAACATGTAATATTTTGAGAGATTACAACAAACCTGAGATA
GTAGAGAATCTATTTCATCGACAAATATTACTGCAGGCTGGCGGCAACTCGCAACTCCAAAAAGGGCCCTCACTAGCTTT
TCACCTTCGCCAATCTGCATTTACATTTGTGATCGTTAAATTTGCAGGTGACCGTAAAGCAAATGAATAAGCATGCTATA
GACATCTTGAGCAGGAACAAAATCACTGACATACAGAAAATGGTACGGGTTTCCCTGCTATGTAGAAGTTCTGACATAGT
GGAACATAATTACTGTCGTAATTTTACGAATATCCATGTGAAAGTAAGCAAAGAAGTGGAACTAACCCACTTGCTTGTCA
ATGAACTGGCTGATATATAGAAAAAGGTTGCTTTCGCTTCTCCAGCTATAGCTTTTCCAATCATTGTTTTACCAGTTCCC
TGGTATGCAGTAGATACAGATCTAAGAAAAAACAGACACGAGTGTCATTTCATCTTAAATATCAAAATGGACAAGGGTAC
CTACTGGTGGGCCAAAGAGAAGAAGTCCTTTTCCAGGTGAACGACAACCTTTGAAAATGTCAGGACGCAACAATGGCCAA
ATGACCATCTCAGTTACACACTTTTTAGCATGCTCCAGACCAGCTGCACATCAATAACTTATGATGAGAAACTCCAGGTG
CAACAGGGATAATAATATACACTGCACTGAAACATCTTACTGTACCAATATCATCCCAGCGGACATTGGGGTCTCGATCC
ATAATCTCGTTGCTGACATGCTCTATAAGACGAGGTTCCAAATTTCTCAACTTCTCGGGAAGCTCACCATCAGGACCACA
GAGCATCTCCAAACTAGAACAGGATAGTAAGTAAATGGGCATGCATGTTATCTCATAATATAAAATTAATCTTTTCAGGC
TTACAGGCGTAGAAGGCTACTGGATAATTAGAAACTTATGTGAAGTAGCATTCTAAATAAGAACGAGGGCCTAACTGGCT
AACCACCAGATGAGTGTAGACGCTTAAATTGCTAGTCCTATTGACATGCATATACTATTTTTTATTTACTTTTCATAGTG
TTTCAATGTGAAATAAATTCAAAAAATGTTTAATATAGAAACTTAGTTAGAGAAGGGCAGAGACAGGCATAGCCTATCTA
GGTGAAAATCAAGAAATATTGACAAGAAAAACAGATTACATAAGCTTATTTATTGTCGAAGGTGAGGATATAAAAAGGGT
GCATGTGCTTTCCAGTTTGCTAAGGATCTTGAATCAAAATAAGAAATTACGCAACTAACCATGTTCTGGTTGAGTCATCC
AGTGCATCGTCAGTCTTTCCACCAATACGAGACGTCAAGTTTCCAACATTATTCCCATTAGTTTTAACAGGAGGGACAAA
ATTACTACGGTATCCACGTCTTAATCCACCCGACCTTGAACCATAGCCCCTACCTAAAGCATTTTTGTCACTCTGTGGAG
AAAGACATGAACTTGGTGACTCAGTTGATCCTCGTTTTTG
>AT3G27110.5 | chr3:9999674-10002673 FORWARD LENGTH=3000
GAAAATTAAAACTATACAAAATTTAGATTATTCTTCCTTCAGATTCACTTCTTTGTTTGTTTACATATTTTCCTTTTCTA
CAGAAATGCTCAGACTAGTCAACTTTCGCATCCATTGCCGGTTCTTCGTGCACGTGAGATTGATGAGTGGTCCAGGAGTC
TCGAGTACAAAAGTCTCCTGAAACGGGCAAATCGAAAAAGCACAGTACAGAAGGTTTAGTGACGTTGTTAAAGATTTAAA
AGGAAGGAAGCGAAATAAACATGTATAGGTAAGTTTCATATAAGCACACATTTGTATATGAACCTGAGTTTTTACTTTTG
TGGGTCGTTTTAAGGTTTGTCTTGAATTCTTGGACAGGAACAATACAGAAGGAGCAAAGAAGAAATGAGAGATTGGACTC
TAGGTCTAAATAGGTACTGTAAAACTCTTGTATTTATTTAGTGGCATACTGGCATTGTTGTATATCTTATAACTGTAATA
GATAAATTCAAATGTATATTCCGGAAAACAAAAGGGCCTTAGCTCAAAGATAATATATGATAAAGATTGTTTGTATAACT
CACCTGTCTCAGTCTTAGAGGCTTAAACTACCAAACTGATTGTTCCAATTTTCATAGATTCCAAGTTCGTTCTGAGAAAC
AGAAGGCCTTACTTCTTGCAATGCGTCTTTAAAGTCCTGCATAATGACCAAATATATGAAACAATGACAGAAACAAAAAG
AATTCGTTTAGCTTTACATGTTTGTATTCACAGAGTTCGCATATCATCAATTTAAGTTTGACCCGAAACATGATGATACC
ACAAAAAATCTTCATTTTGATTTTATGTACCTGAAGAGTTACTAGACGCATGTCATCTTTAGTCAGGTTAGTTATATCTA
TGCCTCGTTTGAGAGCTTCTCTTAATGGACCCATAGTTGCATCTTTCACCAGGTTCTTCATATCTGATCCCGAGTACCCT
GCAGTGAAATTTAATGAAAAGCTAGCTTGGTTATGGCCGCAAATGTGTATTTGCATTTTTGGGTTGTGTTCTTTGGACTT
TAAAGATCAAAAATCCAGAGATTTATTGTGTTTCTGAAGTTCCTATGATGAATTTACCTTCCGTTAGGTTGCATATGATG
TTCATATCATCATCCGACAGAGTAAACAACCCATCTTTCTTTAGGAGATTCTGTATTATCCATGCTCTTGCTTCTTCAAT
TCGAAAACAGAGAATCGTGTCAAGAGAGTATATTAGACGAAAACCAGAGAATGACATGAAAAAGTTTGTTTATCATTCTT
TACCAGATGAAGGAAGAGGAATGTAGAGTCTCTTGGTTAGTCGTCTTCTTGCTGCTTCATCGAGCTCTTGCGGTCTATTT
GTTGCTCCTAACAAACAAAAAAAATTAGCAGAATAAAGTTACTAAACCCCATATAACCCACAAAACTCAAACCTTACTGT
TCCCAGTTTTTTACCTATTAGGAGAATTTGCTCGCTGCCACTGTCGAAACCTTCCATTTCAATCAGGAATTGTGTCTTGA
GTCTTCTACTCGATTCATGTTCACCATCTGACTTACGCTGTGGCAAAGGGTGAAAGTTCGTTTCTTTAATAGAATGTTAC
ATAAGGAAACCAATACATGCCAGAAAATTGTCTTTACTGAACCACCCTTTGTAATTTTTTCCAGCCCTTGTTCTACGCTG
ATAGGTTTGAGGGTTTATGAACATGTAATATTTTGAGAGATTACAACAAACCTGAGATAGTAGAGAATCTATTTCATCGA
CAAATATTACTGCAGGCTGGCGGCAACTCGCAACTCCAAAAAGGGCCCTCACTAGCTTTTCACCTTCGCCAATCTGCATT
TACATTTGTGATCGTTAAATTTGCAGGTGACCGTAAAGCAAATGAATAAGCATGCTATAGACATCTTGAGCAGGAACAAA
ATCACTGACATACAGAAAATGGTACGGGTTTCCCTGCTATGTAGAAGTTCTGACATAGTGGAACATAATTACTGTCGTAA
TTTTACGAATATCCATGTGAAAGTAAGCAAAGAAGTGGAACTAACCCACTTGCTTGTCAATGAACTGGCTGATATATAGA
AAAAGGTTGCTTTCGCTTCTCCAGCTATAGCTTTTCCAATCATTGTTTTACCAGTTCCCTGGTATGCAGTAGATACAGAT
CTAAGAAAAAACAGACACGAGTGTCATTTCATCTTAAATATCAAAATGGACAAGGGTACCTACTGGTGGGCCAAAGAGAA
GAAGTCCTTTTCCAGGTGAACGACAACCTTTGAAAATGTCAGGACGCAACAATGGCCAAATGACCATCTCAGTTACACAC
TTTTTAGCATGCTCCAGACCAGCTGCACATCAATAACTTATGATGAGAAACTCCAGGTGCAACAGGGATAATAATATACA
CTGCACTGAAACATCTTACTGTACCAATATCATCCCAGCGGACATTGGGGTCTCGATCCATAATCTCGTTGCTGACATGC
TCTATAAGACGAGGTTCCAAATTTCTCAACTTCTCGGGAAGCTCACCATCAGGACCACAGAGCATCTCCAAACTAGAACA
GGATAGTAAGTAAATGGGCATGCATGTTATCTCATAATATAAAATTAATCTTTTCAGGCTTACAGGCGTAGAAGGCTACT
GGATAATTAGAAACTTATGTGAAGTAGCATTCTAAATAAGAACGAGGGCCTAACTGGCTAACCACCAGATGAGTGTAGAC
GCTTAAATTGCTAGTCCTATTGACATGCATATACTATTTTTTATTTACTTTTCATAGTGTTTCAATGTGAAATAAATTCA
AAAAATGTTTAATATAGAAACTTAGTTAGAGAAGGGCAGAGACAGGCATAGCCTATCTAGGTGAAAATCAAGAAATATTG
ACAAGAAAAACAGATTACATAAGCTTATTTATTGTCGAAGGTGAGGATATAAAAAGGGTGCATGTGCTTTCCAGTTTGCT
AAGGATCTTGAATCAAAATAAGAAATTACGCAACTAACCA
>AT3G27110.4 | chr3:9999555-10002554 FORWARD LENGTH=3000
TGAAATTAGCCGGAGGATGTCCATCAATCGCTGATCAGCTAAATGTTGACGCATTTCTAGAACAAGCCCGTTCATATGAC
AAAGCTTCTTCAAGCCCCTTGGGATGGTACATAAGGTGAGAAAATTAAAACTATACAAAATTTAGATTATTCTTCCTTCA
GATTCACTTCTTTGTTTGTTTACATATTTTCCTTTTCTACAGAAATGCTCAGACTAGTCAACTTTCGCATCCATTGCCGG
TTCTTCGTGCACGTGAGATTGATGAGTGGTCCAGGAGTCTCGAGTACAAAAGTCTCCTGAAACGGGCAAATCGAAAAAGC
ACAGTACAGAAGGTTTAGTGACGTTGTTAAAGATTTAAAAGGAAGGAAGCGAAATAAACATGTATAGGTAAGTTTCATAT
AAGCACACATTTGTATATGAACCTGAGTTTTTACTTTTGTGGGTCGTTTTAAGGTTTGTCTTGAATTCTTGGACAGGAAC
AATACAGAAGGAGCAAAGAAGAAATGAGAGATTGGACTCTAGGTCTAAATAGGTACTGTAAAACTCTTGTATTTATTTAG
TGGCATACTGGCATTGTTGTATATCTTATAACTGTAATAGATAAATTCAAATGTATATTCCGGAAAACAAAAGGGCCTTA
GCTCAAAGATAATATATGATAAAGATTGTTTGTATAACTCACCTGTCTCAGTCTTAGAGGCTTAAACTACCAAACTGATT
GTTCCAATTTTCATAGATTCCAAGTTCGTTCTGAGAAACAGAAGGCCTTACTTCTTGCAATGCGTCTTTAAAGTCCTGCA
TAATGACCAAATATATGAAACAATGACAGAAACAAAAAGAATTCGTTTAGCTTTACATGTTTGTATTCACAGAGTTCGCA
TATCATCAATTTAAGTTTGACCCGAAACATGATGATACCACAAAAAATCTTCATTTTGATTTTATGTACCTGAAGAGTTA
CTAGACGCATGTCATCTTTAGTCAGGTTAGTTATATCTATGCCTCGTTTGAGAGCTTCTCTTAATGGACCCATAGTTGCA
TCTTTCACCAGGTTCTTCATATCTGATCCCGAGTACCCTGCAGTGAAATTTAATGAAAAGCTAGCTTGGTTATGGCCGCA
AATGTGTATTTGCATTTTTGGGTTGTGTTCTTTGGACTTTAAAGATCAAAAATCCAGAGATTTATTGTGTTTCTGAAGTT
CCTATGATGAATTTACCTTCCGTTAGGTTGCATATGATGTTCATATCATCATCCGACAGAGTAAACAACCCATCTTTCTT
TAGGAGATTCTGTATTATCCATGCTCTTGCTTCTTCAATTCGAAAACAGAGAATCGTGTCAAGAGAGTATATTAGACGAA
AACCAGAGAATGACATGAAAAAGTTTGTTTATCATTCTTTACCAGATGAAGGAAGAGGAATGTAGAGTCTCTTGGTTAGT
CGTCTTCTTGCTGCTTCATCGAGCTCTTGCGGTCTATTTGTTGCTCCTAACAAACAAAAAAAATTAGCAGAATAAAGTTA
CTAAACCCCATATAACCCACAAAACTCAAACCTTACTGTTCCCAGTTTTTTACCTATTAGGAGAATTTGCTCGCTGCCAC
TGTCGAAACCTTCCATTTCAATCAGGAATTGTGTCTTGAGTCTTCTACTCGATTCATGTTCACCATCTGACTTACGCTGT
GGCAAAGGGTGAAAGTTCGTTTCTTTAATAGAATGTTACATAAGGAAACCAATACATGCCAGAAAATTGTCTTTACTGAA
CCACCCTTTGTAATTTTTTCCAGCCCTTGTTCTACGCTGATAGGTTTGAGGGTTTATGAACATGTAATATTTTGAGAGAT
TACAACAAACCTGAGATAGTAGAGAATCTATTTCATCGACAAATATTACTGCAGGCTGGCGGCAACTCGCAACTCCAAAA
AGGGCCCTCACTAGCTTTTCACCTTCGCCAATCTGCATTTACATTTGTGATCGTTAAATTTGCAGGTGACCGTAAAGCAA
ATGAATAAGCATGCTATAGACATCTTGAGCAGGAACAAAATCACTGACATACAGAAAATGGTACGGGTTTCCCTGCTATG
TAGAAGTTCTGACATAGTGGAACATAATTACTGTCGTAATTTTACGAATATCCATGTGAAAGTAAGCAAAGAAGTGGAAC
TAACCCACTTGCTTGTCAATGAACTGGCTGATATATAGAAAAAGGTTGCTTTCGCTTCTCCAGCTATAGCTTTTCCAATC
ATTGTTTTACCAGTTCCCTGGTATGCAGTAGATACAGATCTAAGAAAAAACAGACACGAGTGTCATTTCATCTTAAATAT
CAAAATGGACAAGGGTACCTACTGGTGGGCCAAAGAGAAGAAGTCCTTTTCCAGGTGAACGACAACCTTTGAAAATGTCA
GGACGCAACAATGGCCAAATGACCATCTCAGTTACACACTTTTTAGCATGCTCCAGACCAGCTGCACATCAATAACTTAT
GATGAGAAACTCCAGGTGCAACAGGGATAATAATATACACTGCACTGAAACATCTTACTGTACCAATATCATCCCAGCGG
ACATTGGGGTCTCGATCCATAATCTCGTTGCTGACATGCTCTATAAGACGAGGTTCCAAATTTCTCAACTTCTCGGGAAG
CTCACCATCAGGACCACAGAGCATCTCCAAACTAGAACAGGATAGTAAGTAAATGGGCATGCATGTTATCTCATAATATA
AAATTAATCTTTTCAGGCTTACAGGCGTAGAAGGCTACTGGATAATTAGAAACTTATGTGAAGTAGCATTCTAAATAAGA
ACGAGGGCCTAACTGGCTAACCACCAGATGAGTGTAGACGCTTAAATTGCTAGTCCTATTGACATGCATATACTATTTTT
TATTTACTTTTCATAGTGTTTCAATGTGAAATAAATTCAAAAAATGTTTAATATAGAAACTTAGTTAGAGAAGGGCAGAG
ACAGGCATAGCCTATCTAGGTGAAAATCAAGAAATATTGA
>AT3G27110.2 | chr3:9999893-10002892 FORWARD LENGTH=3000
TGACGTTGTTAAAGATTTAAAAGGAAGGAAGCGAAATAAACATGTATAGGTAAGTTTCATATAAGCACACATTTGTATAT
GAACCTGAGTTTTTACTTTTGTGGGTCGTTTTAAGGTTTGTCTTGAATTCTTGGACAGGAACAATACAGAAGGAGCAAAG
AAGAAATGAGAGATTGGACTCTAGGTCTAAATAGGTACTGTAAAACTCTTGTATTTATTTAGTGGCATACTGGCATTGTT
GTATATCTTATAACTGTAATAGATAAATTCAAATGTATATTCCGGAAAACAAAAGGGCCTTAGCTCAAAGATAATATATG
ATAAAGATTGTTTGTATAACTCACCTGTCTCAGTCTTAGAGGCTTAAACTACCAAACTGATTGTTCCAATTTTCATAGAT
TCCAAGTTCGTTCTGAGAAACAGAAGGCCTTACTTCTTGCAATGCGTCTTTAAAGTCCTGCATAATGACCAAATATATGA
AACAATGACAGAAACAAAAAGAATTCGTTTAGCTTTACATGTTTGTATTCACAGAGTTCGCATATCATCAATTTAAGTTT
GACCCGAAACATGATGATACCACAAAAAATCTTCATTTTGATTTTATGTACCTGAAGAGTTACTAGACGCATGTCATCTT
TAGTCAGGTTAGTTATATCTATGCCTCGTTTGAGAGCTTCTCTTAATGGACCCATAGTTGCATCTTTCACCAGGTTCTTC
ATATCTGATCCCGAGTACCCTGCAGTGAAATTTAATGAAAAGCTAGCTTGGTTATGGCCGCAAATGTGTATTTGCATTTT
TGGGTTGTGTTCTTTGGACTTTAAAGATCAAAAATCCAGAGATTTATTGTGTTTCTGAAGTTCCTATGATGAATTTACCT
TCCGTTAGGTTGCATATGATGTTCATATCATCATCCGACAGAGTAAACAACCCATCTTTCTTTAGGAGATTCTGTATTAT
CCATGCTCTTGCTTCTTCAATTCGAAAACAGAGAATCGTGTCAAGAGAGTATATTAGACGAAAACCAGAGAATGACATGA
AAAAGTTTGTTTATCATTCTTTACCAGATGAAGGAAGAGGAATGTAGAGTCTCTTGGTTAGTCGTCTTCTTGCTGCTTCA
TCGAGCTCTTGCGGTCTATTTGTTGCTCCTAACAAACAAAAAAAATTAGCAGAATAAAGTTACTAAACCCCATATAACCC
ACAAAACTCAAACCTTACTGTTCCCAGTTTTTTACCTATTAGGAGAATTTGCTCGCTGCCACTGTCGAAACCTTCCATTT
CAATCAGGAATTGTGTCTTGAGTCTTCTACTCGATTCATGTTCACCATCTGACTTACGCTGTGGCAAAGGGTGAAAGTTC
GTTTCTTTAATAGAATGTTACATAAGGAAACCAATACATGCCAGAAAATTGTCTTTACTGAACCACCCTTTGTAATTTTT
TCCAGCCCTTGTTCTACGCTGATAGGTTTGAGGGTTTATGAACATGTAATATTTTGAGAGATTACAACAAACCTGAGATA
GTAGAGAATCTATTTCATCGACAAATATTACTGCAGGCTGGCGGCAACTCGCAACTCCAAAAAGGGCCCTCACTAGCTTT
TCACCTTCGCCAATCTGCATTTACATTTGTGATCGTTAAATTTGCAGGTGACCGTAAAGCAAATGAATAAGCATGCTATA
GACATCTTGAGCAGGAACAAAATCACTGACATACAGAAAATGGTACGGGTTTCCCTGCTATGTAGAAGTTCTGACATAGT
GGAACATAATTACTGTCGTAATTTTACGAATATCCATGTGAAAGTAAGCAAAGAAGTGGAACTAACCCACTTGCTTGTCA
ATGAACTGGCTGATATATAGAAAAAGGTTGCTTTCGCTTCTCCAGCTATAGCTTTTCCAATCATTGTTTTACCAGTTCCC
TGGTATGCAGTAGATACAGATCTAAGAAAAAACAGACACGAGTGTCATTTCATCTTAAATATCAAAATGGACAAGGGTAC
CTACTGGTGGGCCAAAGAGAAGAAGTCCTTTTCCAGGTGAACGACAACCTTTGAAAATGTCAGGACGCAACAATGGCCAA
ATGACCATCTCAGTTACACACTTTTTAGCATGCTCCAGACCAGCTGCACATCAATAACTTATGATGAGAAACTCCAGGTG
CAACAGGGATAATAATATACACTGCACTGAAACATCTTACTGTACCAATATCATCCCAGCGGACATTGGGGTCTCGATCC
ATAATCTCGTTGCTGACATGCTCTATAAGACGAGGTTCCAAATTTCTCAACTTCTCGGGAAGCTCACCATCAGGACCACA
GAGCATCTCCAAACTAGAACAGGATAGTAAGTAAATGGGCATGCATGTTATCTCATAATATAAAATTAATCTTTTCAGGC
TTACAGGCGTAGAAGGCTACTGGATAATTAGAAACTTATGTGAAGTAGCATTCTAAATAAGAACGAGGGCCTAACTGGCT
AACCACCAGATGAGTGTAGACGCTTAAATTGCTAGTCCTATTGACATGCATATACTATTTTTTATTTACTTTTCATAGTG
TTTCAATGTGAAATAAATTCAAAAAATGTTTAATATAGAAACTTAGTTAGAGAAGGGCAGAGACAGGCATAGCCTATCTA
GGTGAAAATCAAGAAATATTGACAAGAAAAACAGATTACATAAGCTTATTTATTGTCGAAGGTGAGGATATAAAAAGGGT
GCATGTGCTTTCCAGTTTGCTAAGGATCTTGAATCAAAATAAGAAATTACGCAACTAACCATGTTCTGGTTGAGTCATCC
AGTGCATCGTCAGTCTTTCCACCAATACGAGACGTCAAGTTTCCAACATTATTCCCATTAGTTTTAACAGGAGGGACAAA
ATTACTACGGTATCCACGTCTTAATCCACCCGACCTTGAACCATAGCCCCTACCTAAAGCATTTTTGTCACTCTGTGGAG
AAAGACATGAACTTGGTGACTCAGTTGATCCTCGTTTTTG
>AT3G27110.3 | chr3:9999512-10002511 FORWARD LENGTH=3000
TCTCTCTTATGTCGCTTCCAAGAGGTTGTTGTATCTGTTCTGATGAAATTAGCCGGAGGATGTCCATCAATCGCTGATCA
GCTAAATGTTGACGCATTTCTAGAACAAGCCCGTTCATATGACAAAGCTTCTTCAAGCCCCTTGGGATGGTACATAAGGT
GAGAAAATTAAAACTATACAAAATTTAGATTATTCTTCCTTCAGATTCACTTCTTTGTTTGTTTACATATTTTCCTTTTC
TACAGAAATGCTCAGACTAGTCAACTTTCGCATCCATTGCCGGTTCTTCGTGCACGTGAGATTGATGAGTGGTCCAGGAG
TCTCGAGTACAAAAGTCTCCTGAAACGGGCAAATCGAAAAAGCACAGTACAGAAGGTTTAGTGACGTTGTTAAAGATTTA
AAAGGAAGGAAGCGAAATAAACATGTATAGGTAAGTTTCATATAAGCACACATTTGTATATGAACCTGAGTTTTTACTTT
TGTGGGTCGTTTTAAGGTTTGTCTTGAATTCTTGGACAGGAACAATACAGAAGGAGCAAAGAAGAAATGAGAGATTGGAC
TCTAGGTCTAAATAGGTACTGTAAAACTCTTGTATTTATTTAGTGGCATACTGGCATTGTTGTATATCTTATAACTGTAA
TAGATAAATTCAAATGTATATTCCGGAAAACAAAAGGGCCTTAGCTCAAAGATAATATATGATAAAGATTGTTTGTATAA
CTCACCTGTCTCAGTCTTAGAGGCTTAAACTACCAAACTGATTGTTCCAATTTTCATAGATTCCAAGTTCGTTCTGAGAA
ACAGAAGGCCTTACTTCTTGCAATGCGTCTTTAAAGTCCTGCATAATGACCAAATATATGAAACAATGACAGAAACAAAA
AGAATTCGTTTAGCTTTACATGTTTGTATTCACAGAGTTCGCATATCATCAATTTAAGTTTGACCCGAAACATGATGATA
CCACAAAAAATCTTCATTTTGATTTTATGTACCTGAAGAGTTACTAGACGCATGTCATCTTTAGTCAGGTTAGTTATATC
TATGCCTCGTTTGAGAGCTTCTCTTAATGGACCCATAGTTGCATCTTTCACCAGGTTCTTCATATCTGATCCCGAGTACC
CTGCAGTGAAATTTAATGAAAAGCTAGCTTGGTTATGGCCGCAAATGTGTATTTGCATTTTTGGGTTGTGTTCTTTGGAC
TTTAAAGATCAAAAATCCAGAGATTTATTGTGTTTCTGAAGTTCCTATGATGAATTTACCTTCCGTTAGGTTGCATATGA
TGTTCATATCATCATCCGACAGAGTAAACAACCCATCTTTCTTTAGGAGATTCTGTATTATCCATGCTCTTGCTTCTTCA
ATTCGAAAACAGAGAATCGTGTCAAGAGAGTATATTAGACGAAAACCAGAGAATGACATGAAAAAGTTTGTTTATCATTC
TTTACCAGATGAAGGAAGAGGAATGTAGAGTCTCTTGGTTAGTCGTCTTCTTGCTGCTTCATCGAGCTCTTGCGGTCTAT
TTGTTGCTCCTAACAAACAAAAAAAATTAGCAGAATAAAGTTACTAAACCCCATATAACCCACAAAACTCAAACCTTACT
GTTCCCAGTTTTTTACCTATTAGGAGAATTTGCTCGCTGCCACTGTCGAAACCTTCCATTTCAATCAGGAATTGTGTCTT
GAGTCTTCTACTCGATTCATGTTCACCATCTGACTTACGCTGTGGCAAAGGGTGAAAGTTCGTTTCTTTAATAGAATGTT
ACATAAGGAAACCAATACATGCCAGAAAATTGTCTTTACTGAACCACCCTTTGTAATTTTTTCCAGCCCTTGTTCTACGC
TGATAGGTTTGAGGGTTTATGAACATGTAATATTTTGAGAGATTACAACAAACCTGAGATAGTAGAGAATCTATTTCATC
GACAAATATTACTGCAGGCTGGCGGCAACTCGCAACTCCAAAAAGGGCCCTCACTAGCTTTTCACCTTCGCCAATCTGCA
TTTACATTTGTGATCGTTAAATTTGCAGGTGACCGTAAAGCAAATGAATAAGCATGCTATAGACATCTTGAGCAGGAACA
AAATCACTGACATACAGAAAATGGTACGGGTTTCCCTGCTATGTAGAAGTTCTGACATAGTGGAACATAATTACTGTCGT
AATTTTACGAATATCCATGTGAAAGTAAGCAAAGAAGTGGAACTAACCCACTTGCTTGTCAATGAACTGGCTGATATATA
GAAAAAGGTTGCTTTCGCTTCTCCAGCTATAGCTTTTCCAATCATTGTTTTACCAGTTCCCTGGTATGCAGTAGATACAG
ATCTAAGAAAAAACAGACACGAGTGTCATTTCATCTTAAATATCAAAATGGACAAGGGTACCTACTGGTGGGCCAAAGAG
AAGAAGTCCTTTTCCAGGTGAACGACAACCTTTGAAAATGTCAGGACGCAACAATGGCCAAATGACCATCTCAGTTACAC
ACTTTTTAGCATGCTCCAGACCAGCTGCACATCAATAACTTATGATGAGAAACTCCAGGTGCAACAGGGATAATAATATA
CACTGCACTGAAACATCTTACTGTACCAATATCATCCCAGCGGACATTGGGGTCTCGATCCATAATCTCGTTGCTGACAT
GCTCTATAAGACGAGGTTCCAAATTTCTCAACTTCTCGGGAAGCTCACCATCAGGACCACAGAGCATCTCCAAACTAGAA
CAGGATAGTAAGTAAATGGGCATGCATGTTATCTCATAATATAAAATTAATCTTTTCAGGCTTACAGGCGTAGAAGGCTA
CTGGATAATTAGAAACTTATGTGAAGTAGCATTCTAAATAAGAACGAGGGCCTAACTGGCTAACCACCAGATGAGTGTAG
ACGCTTAAATTGCTAGTCCTATTGACATGCATATACTATTTTTTATTTACTTTTCATAGTGTTTCAATGTGAAATAAATT
CAAAAAATGTTTAATATAGAAACTTAGTTAGAGAAGGGCA
>AT3G27120.1 | chr3:9997248-10000247 REVERSE LENGTH=3000
GACTGAGACAGGTGAGTTATACAAACAATCTTTATCATATATTATCTTTGAGCTAAGGCCCTTTTGTTTTCCGGAATATA
CATTTGAATTTATCTATTACAGTTATAAGATATACAACAATGCCAGTATGCCACTAAATAAATACAAGAGTTTTACAGTA
CCTATTTAGACCTAGAGTCCAATCTCTCATTTCTTCTTTGCTCCTTCTGTATTGTTCCTGTCCAAGAATTCAAGACAAAC
CTTAAAACGACCCACAAAAGTAAAAACTCAGGTTCATATACAAATGTGTGCTTATATGAAACTTACCTATACATGTTTAT
TTCGCTTCCTTCCTTTTAAATCTTTAACAACGTCACTAAACCTTCTGTACTGTGCTTTTTCGATTTGCCCGTTTCAGGAG
ACTTTTGTACTCGAGACTCCTGGACCACTCATCAATCTCACGTGCACGAAGAACCGGCAATGGATGCGAAAGTTGACTAG
TCTGAGCATTTCTGTAGAAAAGGAAAATATGTAAACAAACAAAGAAGTGAATCTGAAGGAAGAATAATCTAAATTTTGTA
TAGTTTTAATTTTCTCACCTTATGTACCATCCCAAGGGGCTTGAAGAAGCTTTGTCATATGAACGGGCTTGTTCTAGAAA
TGCGTCAACATTTAGCTGATCAGCGATTGATGGACATCCTCCGGCTAATTTCATCAGAACAGATACAACAACCTCTTGGA
AGCGACATAAGAGAGATTATAAGAACAATAACATAAACATCACTAGGTATTTTCGCATTCTGTTTGATTTCTTCTTGTTT
TTTAGAATTGGTACCTTTGGATCTTGGGCGACGAGTAGTGCTGCGCGATCACAAGTCAGCTCTGCTGAACGTAGCCAACG
AAGTAACTGTTCTTCCAAGGTTCGAGCTATCATTTGCCCAAAAGCTACAAACAACAGAATCCAGTTTAGTAACAATAACA
GAGTTTCACGCCGGCTGCAAACTGAAACTTATGTGAGTCGATAAATAGATTTCCGGGATGAAGTCACTATAATTTTGTCA
GACTGACACAGAACAGTAGATACAAGTGACTTGGACATGTAGAAGAGTGTGGTATCTACCAGGAACTGTATAAGCCCCAA
GAGTAAGAATATTTGCAAATGTGAGCCACACGCCGTGATCACACTTCAGATGGCCTAGTTCATGGGCTAAGACAGCCTAG
TTTTGAGGTATAAAACTGTCAGATTTTGGTAAAATTAGCCAATATGTAGTATCTATGGTTAGGTTCAAAAGTGGGTTCAA
TCAAAAAGCATTGAACTTGTAATGCAGAAAAAAATATCTTACCTGTAGCTCCGCGCTAGTAAGAAGCTCGATCAAGCTGG
TGTGGACAACAATAAACGGCTTCTTACCGCTTATTGCCAGCGTATACGCATTAGGAACAGGACTCTGTCGCACATATAGA
TCAGGAGCCTCTATATTCAAAATCTCAGCAGCCTCAACCAACAAACCGTGAAGATCAGAGAGCTGAGACAGCAAATAAAA
GAAACATTACACATCACTATTGATAGACAAATACATAATGTCCACAAAGACACTGATCCACAACTAACCTGATTCTTGGA
AACAAGAACAGAAGTCCCAATGTTCTCAAGAAGCATAATCTGCTCCGTCATTGACCCTGCAACATCCCCAAAGTCGTTAA
ATCACATAATCTGTTTCAAAATCTCTCTTTGTGCCAAGTAACTAGAAAGAGCCACACCTAAAAGAGCTTTGCCGAATTCG
TTCAACCCCGGTATAGCCCTTAGTAACAACGTGTTCTGCATCAAAAGACAGTGCATTCAAACTTTGGATATTTCATCAAC
CAGATTCTTGAAAAAGCAAATGATGATTGCGACGAACAAACACAAAGAACACAGTGACACACACAAAAGAGTAACCAAAT
ATTTCAAATCACATCATCAAAGTTTGATATATAGTTTCCAATTACGACCATTTGGAGAATTTTTACGGACCTGCTTATCA
AAAGGATGTCGGAAATCATCAGCATCGAGATCTTTGAACAAGAGAGGAGGTACAGCTCTGCAAATCGGAACCCTAACCCT
AAATCTTCCAACTTTCTCCGCACCGAAACCGATATAACTCACTGAACGACGACCAGAGCTAAATCCCACTTTCTTCGGTA
GTCTATATCCCAAACTACGAGACAATTCGCCGCTCTGATTGTAACAGAGGGACAAAACCGGAGCTGAGACTGAAACCGCC
ATGAGAGAAGAGAGGTGCGTAAGTTAAGAGTTGAGTGCTATTGTACGCCGGTGAAGAAGAGAAGATATAGAATGATATAA
ATTTGGGTTCTCTGCGGTTGCGTTTCGGAGACGACAAGCGTTTGCCGTCCACAACCGTAGTTTAATGGTTTAGCATTTGA
CGCGCCATCGTTTTCCTTTTCCCGTTGACCGTTAATTTTTTTTCTTCACATGACTACATCTTTCCTATACGACGTCGGTG
TGGGTGTTTTCTTTCATGGGCCTTAGTTTAATGGGCTTCCAATATTAGCAGAAAGTAAGTTTTCAATAACATTAGTACAT
ATTACTATTAAATGGTATGTTTAAAAGACGTTCGTTCTCACAATGAAAACATTTAAGTTTAACATAAGAGCTTACTATTC
TTGAAAATAACATTTGGGTTTTTGCAAATTTCGTACACTTATACACTATTCGACGAAAAAATTCTAAAAATTTGGATTAT
TTGTTTGATTGATTATTTCATAGCACAACATTTTTAAGTATTCTTATTCACCTAACACTCTGGTGATTTAAAAACTCAAA
ATTTAGGAAATTGACGTTTAAGTGAATTATTTGTTATGCGAGAAAATATTTTTTTCTGAACCATTAGTTGCCAAATATTA
TTATTTTCCCACATGACATAAGTGGTTTATCATATATGGATTAGTTCAAAGTTTAGTCAATAACTTTGAAATTTGATAGT
GGATTAGTTCAAATTTGTTTTTAATTAATATTTTCATATT
>AT3G27140.1 | chr3:10003891-10006890 REVERSE LENGTH=3000
TGACTTTGTGAAATTTTCTTTTCTTTACCTTTGGATTTTTTTTTTCTTTACCTTTGGTTATTGTTTGGAGTTTTCATGCT
CTGTTTTTTTATGGATGTATGCTCTATACTCTGTTTTGACTTTTCAATTAATATTATACCAGACGGCAAAAAAAAAATTG
AGTGAACAAAGCTAAACTCAATGTGGCTTATGTTGATCTTGTCTGGTATAAACATTGAGCTTTATGATGGTGCTAAGAAT
TTGATCGAGTTGGACTCCAATGTTAATGTTGAATGAGCAAACAAAAAAGTGTTAATTTTATCGAGCTATAAACACATTCG
CAGCAAATCAAAGACATACTTGTCCATTAATGAATGTCCAAGAAGTCCAGTCCATATGGTTATCTAGTGACTCACATGGT
AGTTTCATACTAATACATAAGTTTATACATGAACAAGAAACTATCCAAGCAGTCTAGTCCATATGGTCATCTAATAACTC
ACATGGTAGTTTCATACTAATACATAAGTTTATACGAGGAACAATAAACGTCAATCCAAAGTACATTATCCATTATGACC
ATTTATCCACATGTGTATAGACAGTTAAGTAACAATGATATGTAACCAAGTTTCTTGATGTGCATCTCAGGTCTCAAAGT
ATACTCTAACACTTTACAAGTAGCCATCCACAAGCGACCATTTCGTGTTGACCATATATAGTTATACTTGTACGGATCAA
TTACAAATTGAAGAATAGTTATGATTTATAAGGATAACCAAAACCCAAAATTATTGAAAAAAAGAGATTGAAAAAATAGT
TTTTTGAGTTAATAGTCGATGGAAACTATTTTGGGTACAAAAGAGGAAACCAACATACAAAAATGGTCACCGAACCTGCA
AAAGTACATTGTTCATATGGACAATACAAAATGGATACCACAACATTGGAAATAGAAGCATATAATGAATTTTTTGGTGT
TCAATTAATCTATATTGGATCATACACTTGAAATGGTTCATTTGATATGAATACTTTGGCATTGACGAGACGTTAAATAC
TCAAAAAGCCATATAATTTGACAGCAAACTTAGAGACAAGTTCAAGTAAAGTACGAGAGGAAGGTAAAAAGAAACGTGTC
CAAATATCGTTGTCCACAAAGCTCTGTTCATTTAACACTGCTAGATCTTCTCGATTGGATTTTAAGTTTTAAATACAAGT
CAAAGTTTGATTTTAAATACCAAACATCTCAAGATATAACATAAACAATCACAAGTTCAAGGGACTAATCTCTTCACCGG
TGCGAAAGTTTAATAAACACACAATTATCAATAGTCAATCTCGTTTCATTATCTTTAATCATGTTACGAGAATGGTGAGT
CCATAACACAATCCGTTACACAACCGTCAATTACAATTTCAAATACTAATTTGTCCATAACATATCCATGATAACAAGTC
CACATAAATTTGTTCACATAAACGTCGCTTTATGGAAATATAACATAGATTTCAGCTAAACAAGGAATCATTTCCTCTAA
ATGTTTCCTAATAACATAATCTCACAAGAGATGGAGGTTTCGATTTCAATGGAGACATTCCAGCGATTGAAGCAAACTAG
TAGAAAACTTTGTCAAATTCCAACTCCTAAATATCACCAGCCATGCTTAACACCAAATTTAGCCCAGCTCGAGAAAAAAA
ATTGTTGAAAGTGAGACTTACGTGAGGAAGATAGATAAGCTGAAAGAAGAATCTTAATCTTTGGTACAAGGTTCGTATTC
AAGTCGAGATTCTTGAGCGATCTTGGTAGCTTCTCTTCCATAGTATTCAGTGCAAGATTTATGATCGCCGAAGATTCGAA
TCGAGGAATATTTGCGGACGCCATATCAAATTGGATAAACCAAAGAATATAGAACCCAACATCACATAACTTTACCTTAG
TAATTCAAGAACTTTTTCTCGAAATCTACTCAATTGAAGTTGAATTAGAGTAACGAAATCCAAATCCATTAAAGAGGAGA
TTGATATCCCCTCGCCGAAGTCACAAGGGTATAAAGTGGTTGAGATTACGAAATCGATTATTGGAGTTTTACGGTGGAGA
GAAGAAGAAAGAAAGTAGTGTAAACCGTAGTGGTGGTAGACAGTAACGGAGGAGATTGATATCCCGTCGTCGGAGTCACC
TTTTCTGAAACTGTAGTTTAGGTTTTTTCTGGATTTGTTTTTTTTTACAGTTCCGGAAAAAATAAAACAAGAGATTATGG
TAACTGCAAAATCAAAATCGTGGGTTTCGTAACCGGAATTGGTTTAATGAAAATGGGTTTGATTTGTTTGGTTATATATA
ACCGACGATTTGAGGGTAAACAAGTAATTGCAATTAGTCAAAGTGCCTAATGATTTTTAAGTGCCTAATATTCTCTATGT
AAAAATATAAAAAATAAAGACGAAAGTTTAGAGGAAGCATATCCGAAACACAGTAAAACCCAAAATACAGACAATAACGG
GCTTACTATTGCCCATGAAGAAACTGGGCCCGATAAGCAACTGATTTCTAAGGAAACTACACGCCGTTTCTATCTACACT
ATTACACTGCATGACGTTCTACGCGTCAAGCTGGTGAGAGAGTAAAGGAATGTGTGGGTCGGTGGTTTCAGATTCTGAGC
GCGAATTTGAATTTCATTTCTGGGGTTTTGGGCATTTGGGGAAAGAGGAAGAGAGGATAATGGCGGGAAAGCGTTCGTCG
CCGTTTTCTTCTCCGTTACTGAGACCACCACCGGAGTTTCTGAATGTGAAGGAGGAAGGAGAAACGGAGACGCCGTGTTG
GAGAAAGGAAGTGGATGAGAACTTGAAGCGTCTCCAATCGCTGCTCTTCGGCGCCGACAAATTCCTGGAGAAATCTGATT
TCTCTTCTGCTCAGATCCTTGGGCTTCGTCTTCTAGGTTTCCTCGATTCTCGTTCTGTCACTGACGCCGATCGTGATTTC
ATTGGTCCCATTCGTCGTGAAGTTGCCTCTAAGATTGATT
>AT3G27150.1 | chr3:10006692-10009691 REVERSE LENGTH=3000
GGGCAAAAACTTTGCGAAGCTGTGGTTTTGTGTGTGTGTGATTGAATAGAACGGTGCTATTGTGGGTTATCTTCTGATTC
AGAGTCTATCTTGAGTTTTTGGTGAACGCTAGTGATTGCTCATTTTGTGATATATCTTAAGCTTTTGCAAGATTGTGTTA
AAAATAAGAAAGGTTGTTATATCTGAATAATTCGAAACAATCTGTCTAAATCGAATGAGCTTGTTTCAATTCAATTAGAA
TTGTTTATATATCGAAAACTTGGTAGTTATTAGTTCAAAAATTTTAGTTAATTTATTGCTTTAGAAATCCTTAGTGATTT
AAAAAAATCATATATGAACTTGAGAAAACAAAAACATCCTTAGTTTTAGTTTGGTTTCTTTTTGCTAGAGAATTTAGATT
TTTTAAATGGATCAAATAAAATGTTTTTTTTAAATGGGTTAAATTTTTAGAAAACTAATTTCCGAATTTTTAGGGAAACT
AATTTCCAAATTCTTGAGAGGCTAAAAAACAGAATCTACAAAATCTAAAACTACCTCAAAAGCTTAATGGATTTTAATTT
TAGAAAATATAGCTCAAATGAGATGATAAGTGACTCGAATAAAGGGGAAAATGTGATATTTATCTAAAACCAAAACTCTT
CGTGAAGATGCAGCATTTTACACTATTATTCGTTGTGTAATATTCTCATGTATTTGCAGTTTTGTTATGCAACATACTTC
TACTACTAATGTGCGATGGTGTTGTTTCTATTAGACTGTAATGTGAGGCTTAAGATTGGATGCAACAAAGCAAGTCGGCA
TCGTTGTTACAAAACATATTTTTACAATGAATTGGCAAAATAAATCACTATATATACCCAAAAATTTGAATTATATATTC
AAATATTGAGAAAGTTTAGCTTCTTGATAGTGGTGTTAATGGAATAAAAAAATAGATTCTAGATATTAAGATAAAAAGAA
TAATTAAGAAAAATTAAGTATATGTAATCCAATATATATGGAGAGTCTTCTGTCAGATAATAGATATATTTTATTTTATA
ATAACATAAAACTGTATTTTGATTTTTGCTAAAATTTGGTGATAATGTGAATTAAATTATAAGATAACTAATCCAAATTT
TAAGAAAAAATGAGTGATTTAAAATAGATTTTTATACATTAATTTATTTAAAAGAAGTAATTAATATGTAAAAGGGAATG
TTACACTATTAGGCACTTTTAGAAAATCTTTTTACGTTTGAGGCACTTTCTAAGGTTCAGACACTTTTCCTTATTTCTAG
AAGATAAAAGGACAATTATATCCTTTCAAAATTAAACCATAAATTGCTTAACCAGTTCGATTGGTTTTGCTGTGTTATCT
AATAAAACACACGTGTAATACATGTTCTTTCTATTTCGTGCCGGTTGAGATCTCGACATGAGAAAGGGAGTAATCTCACA
ATTACAGCAAATAAATGGATATTTTTTTAAAATAAATAATATATAGTGTCGCTCTTCATCTCTAAAATCAAATTCTTATG
GAGGATCGGTTCTCCACTATCACCAATCTTCATGGAGATCGTAAACAGGTAATTTCAAATTTCAAATTCATTTTTCAATT
TAGGTTTAGAATTGAATCGAATTGGAGATTTTGATTCAATTGATTAGCAATTACAGCTCAAATTAGGGTTTATCATGTGA
GATCTACATTGATTGGATTAATAAGCTATCTAAAATTAGGATTCTTCATGATGTTGTTTGGGGAAAATTGAAATTATGAA
TAGAATTAGAAGTTTTACAGAATCATTTGATACAATTGTGTAGTTATTGATGAATCTTTATGTATTGTGTATTCTAAACG
TTGTTTTGCTTTGTGATAATTTGCAGGCAATATTTGGAGTCTATGTTGGTCATGGAGGAGTTAAAGCGGCTGAGTGTCCA
GCTAAGAACTTAGATAAGAACATTGTAGAAGAAGTAGTTGGTAAAAGACACGAGTTGGAGATAGCTGAAGCGGTGGAAAC
GTAGTTACTTGACTACAGACACAACGTTTCTTAAGGAGGAAGGTTTTAAGGGTGGTTCATCCTGTGTCACGGCTTTGGTT
AGCGAAGGGAGCCTTGTTGTGTCAAACGCCGGTGACTGTCGTGCTGTTATGAGTGTAGGAGGTGTAGCTAAAGTTTTATT
TTCTGATCATTGTCCGTCTAGAGATGATGAACGGAAAAGAATTGAAACCACGGGAGGATATGTTGATATGTTTCACGTTG
TGGAGAATCCAGGGATCCTTAGTTGTGCCAAGAGGAATCGGAGATGCTCAACTTAAGAAATGGGTTATAGCTGAACCAGA
GACAAAGATCTCGAGAGTTGAGCATGACCATGAGTTCTTAATCTTGGCATCACATGGTTTATGGGATAAGGTGAGTAACC
AAGAAGCAGTAGACATTGCTCGTCCCTTCTGCTTACGAACCGAGAAGCCATTGTTGTTAGCAGCTTGTAAGAAGCTTGTT
GATCTCTCGGCTTCACGAGGCTCGTTTGATGATATCAGTGTGATGTTGATCCCATTGCGGCCAGTTCGTATAGAAAAGAG
AGGCATCTTAGAAGATGTTAGATATATGACATTAGAATTTCTATGATTTAGTCCTTTTGTTTTACTTAATTCACTCATTC
CCAGGTTTTTTCGAGTCATTTTCAAGGTTTCATCCTCAAAGGCGAATTCAATAGCAAGGGACATTGCTATAAGTGTGACA
AGGGATGGTCGTTTCAGATCTTATTTAGCTAGAGGAGGCCCTGGATGGTTACTTTCCAGAATTGAAGAAGACAAGCGATG
ATGACTTTGTGAAATTTTCTTTTCTTTACCTTTGGATTTTTTTTTTCTTTACCTTTGGTTATTGTTTGGAGTTTTCATGC
TCTGTTTTTTTATGGATGTATGCTCTATACTCTGTTTTGACTTTTCAATTAATATTATACCAGACGGCAAAAAAAAAATT
GAGTGAACAAAGCTAAACTCAATGTGGCTTATGTTGATCT
>AT3G27150.2 | chr3:10006692-10009691 REVERSE LENGTH=3000
GGGCAAAAACTTTGCGAAGCTGTGGTTTTGTGTGTGTGTGATTGAATAGAACGGTGCTATTGTGGGTTATCTTCTGATTC
AGAGTCTATCTTGAGTTTTTGGTGAACGCTAGTGATTGCTCATTTTGTGATATATCTTAAGCTTTTGCAAGATTGTGTTA
AAAATAAGAAAGGTTGTTATATCTGAATAATTCGAAACAATCTGTCTAAATCGAATGAGCTTGTTTCAATTCAATTAGAA
TTGTTTATATATCGAAAACTTGGTAGTTATTAGTTCAAAAATTTTAGTTAATTTATTGCTTTAGAAATCCTTAGTGATTT
AAAAAAATCATATATGAACTTGAGAAAACAAAAACATCCTTAGTTTTAGTTTGGTTTCTTTTTGCTAGAGAATTTAGATT
TTTTAAATGGATCAAATAAAATGTTTTTTTTAAATGGGTTAAATTTTTAGAAAACTAATTTCCGAATTTTTAGGGAAACT
AATTTCCAAATTCTTGAGAGGCTAAAAAACAGAATCTACAAAATCTAAAACTACCTCAAAAGCTTAATGGATTTTAATTT
TAGAAAATATAGCTCAAATGAGATGATAAGTGACTCGAATAAAGGGGAAAATGTGATATTTATCTAAAACCAAAACTCTT
CGTGAAGATGCAGCATTTTACACTATTATTCGTTGTGTAATATTCTCATGTATTTGCAGTTTTGTTATGCAACATACTTC
TACTACTAATGTGCGATGGTGTTGTTTCTATTAGACTGTAATGTGAGGCTTAAGATTGGATGCAACAAAGCAAGTCGGCA
TCGTTGTTACAAAACATATTTTTACAATGAATTGGCAAAATAAATCACTATATATACCCAAAAATTTGAATTATATATTC
AAATATTGAGAAAGTTTAGCTTCTTGATAGTGGTGTTAATGGAATAAAAAAATAGATTCTAGATATTAAGATAAAAAGAA
TAATTAAGAAAAATTAAGTATATGTAATCCAATATATATGGAGAGTCTTCTGTCAGATAATAGATATATTTTATTTTATA
ATAACATAAAACTGTATTTTGATTTTTGCTAAAATTTGGTGATAATGTGAATTAAATTATAAGATAACTAATCCAAATTT
TAAGAAAAAATGAGTGATTTAAAATAGATTTTTATACATTAATTTATTTAAAAGAAGTAATTAATATGTAAAAGGGAATG
TTACACTATTAGGCACTTTTAGAAAATCTTTTTACGTTTGAGGCACTTTCTAAGGTTCAGACACTTTTCCTTATTTCTAG
AAGATAAAAGGACAATTATATCCTTTCAAAATTAAACCATAAATTGCTTAACCAGTTCGATTGGTTTTGCTGTGTTATCT
AATAAAACACACGTGTAATACATGTTCTTTCTATTTCGTGCCGGTTGAGATCTCGACATGAGAAAGGGAGTAATCTCACA
ATTACAGCAAATAAATGGATATTTTTTTAAAATAAATAATATATAGTGTCGCTCTTCATCTCTAAAATCAAATTCTTATG
GAGGATCGGTTCTCCACTATCACCAATCTTCATGGAGATCGTAAACAGGTAATTTCAAATTTCAAATTCATTTTTCAATT
TAGGTTTAGAATTGAATCGAATTGGAGATTTTGATTCAATTGATTAGCAATTACAGCTCAAATTAGGGTTTATCATGTGA
GATCTACATTGATTGGATTAATAAGCTATCTAAAATTAGGATTCTTCATGATGTTGTTTGGGGAAAATTGAAATTATGAA
TAGAATTAGAAGTTTTACAGAATCATTTGATACAATTGTGTAGTTATTGATGAATCTTTATGTATTGTGTATTCTAAACG
TTGTTTTGCTTTGTGATAATTTGCAGGCAATATTTGGAGTCTATGTTGGTCATGGAGGAGTTAAAGCGGCTGAGTGTCCA
GCTAAGAACTTAGATAAGAACATTGTAGAAGAAGTAGTTGGTAAAAGACACGAGTTGGAGATAGCTGAAGCGGTGGAAAC
GTAGTTACTTGACTACAGACACAACGTTTCTTAAGGAGGAAGGTTTTAAGGGTGGTTCATCCTGTGTCACGGCTTTGGTT
AGCGAAGGGAGCCTTGTTGTGTCAAACGCCGGTGACTGTCGTGCTGTTATGAGTGTAGGAGGTGTAGCTAAAGTTTTATT
TTCTGATCATTGTCCGTCTAGAGATGATGAACGGAAAAGAATTGAAACCACGGGAGGATATGTTGATATGTTTCACGTTG
TGGAGAATCCAGGGATCCTTAGTTGTGCCAAGAGGAATCGGAGATGCTCAACTTAAGAAATGGGTTATAGCTGAACCAGA
GACAAAGATCTCGAGAGTTGAGCATGACCATGAGTTCTTAATCTTGGCATCACATGGTTTATGGGATAAGGTGAGTAACC
AAGAAGCAGTAGACATTGCTCGTCCCTTCTGCTTACGAACCGAGAAGCCATTGTTGTTAGCAGCTTGTAAGAAGCTTGTT
GATCTCTCGGCTTCACGAGGCTCGTTTGATGATATCAGTGTGATGTTGATCCCATTGCGGCCAGTTCGTATAGAAAAGAG
AGGCATCTTAGAAGATGTTAGATATATGACATTAGAATTTCTATGATTTAGTCCTTTTGTTTTACTTAATTCACTCATTC
CCAGGTTTTTTCGAGTCATTTTCAAGGTTTCATCCTCAAAGGCGAATTCAATAGCAAGGGACATTGCTATAAGTGTGACA
AGGGATGGTCGTTTCAGATCTTATTTAGCTAGAGGAGGCCCTGGATGGTTACTTTCCAGAATTGAAGAAGACAAGCGATG
ATGACTTTGTGAAATTTTCTTTTCTTTACCTTTGGATTTTTTTTTTCTTTACCTTTGGTTATTGTTTGGAGTTTTCATGC
TCTGTTTTTTTATGGATGTATGCTCTATACTCTGTTTTGACTTTTCAATTAATATTATACCAGACGGCAAAAAAAAAATT
GAGTGAACAAAGCTAAACTCAATGTGGCTTATGTTGATCT
>AT3G27160.1 | chr3:10018855-10021854 FORWARD LENGTH=3000
AACACGATTTTAGTATATAAAATCTCCGGTCTTTTGATTAAATTTCGTATTATCCCGTTTTTATTACTTGGTACATTGTG
AGTTGGAAATGTGTTTACTGCATATTATAACTTGCTTCTAGTATTGAGTTCTCTTAAGGGCATCTTCATTTGTTTTATAA
TGTCTAAAATCAGTTGCATTTGTTGGGGCTCTCCATGGATGCTATTGTTAATCTGATTCAGTGCTATTTCTCTAAAAACA
GAAGTCTTGTGATTTTGGTCCAACTGACAGATTTCCCATACAAATATGATTTTTGTTTTTTAGAGAGGATCGAACTCGAG
TTTACAAGTTTCACCCTTCAACAAAGCTTTACGTACCACTAGACCACATATGTTTGTTGTTTGGAAGACTATCTTGGCTT
CACGATCAAGTGCATGTTGAGGCTTAATCACGTTTTCAGTTCGACAATTCTAATCTTTATGTTCCTTTGCTTCGTTGATT
TTCGTTAAACTTTGTATTGCTTCTATTAGACGACAAATAGAAAAAAAAAAATCCAAAAATAAGATACGAGGTATCAACTT
TAACCACTGCAAGTTAATTATTAGTTGTTAACAATCACAAAGGATTGTGTAATACATATCAGCAAAAATACATTTTAAAA
GTTGATAAAACTAATCGGAACAACTGAACAAGTGTTCGTGATTAGGTACATTTGATTGAATCATCATGATTGAATCTTAC
AATAGATTACAACATTCTCCATGTTTTCAACTTTTTACGACGAATCAAACACGGAGGAACGTAAAGTAATGAATACGTAA
TCTTTCACTAATTAATATTAAATCTCATATTAATTTAAAATTTCAACTTGCAGAAAAAGTATGTGACTATAGCTAGCTAG
TCGGTGGAGTTAACCAATCACTTGTAATTAAAACGAAATATTATAATTTCATACATAATGATATTCACTAATTAATCTTT
TCATTAGGTAAGAAGCAACCAATTATATATGCGTTCACCCATCAGCAATCTTACATCATTATCATTATGATTGTTTTGAA
TGAAAAACAAGCACAAATGCAACCCATATTTTTGACGAAATATTACACACACATAAAAGTTTTCCTTTATGATTCTTTCG
TTTCATGCTTGATAAGTTATCTTAATTATATTAGGTACAAATTTCACATAGTTGTAGGTTTAATATTTATTAATCGGAAA
ATATAACAATCATAGTTGCAAACACAAAATTCAAACTCACGGAAACATACAATCTTTTGTGTAGCAAAGGTAAGACAATT
ATGATACCAAAATAGCAAAAATAAAGTCTAAATATACTTAATATGGTTTAATAGATTGACATCACAGAAAATAACATAAG
GTTTCTTTATTCCAAAGCATTTGTAAAATATTATTGATGTATCTATCAAAAAGACACAAAACATTGTTGATATTGGACCT
TTTGTTTCTTTATGCTCAAAAATTGGATTCCGTGTGAAATTTGAAGTGACCGTTGTGGAATCTTTTTATACAACTAGATT
AACAAGTTGTCAACTCTTTTCATTGAATTATTGAGTGTTTTTCAAATTTTGCATGAATATTATAGTTTAGTGGTCCTGAC
CTTAATGATATATTGATAATATATAAAGTTTGATTATTGCTAATTATTTTTAGTTCGCGTTTATATGTATCTGGATGAGA
ATCGTGTTCTCTCTAAGGAAAATTAGGGTAATGAGCCTTTATAACAATAATAAACTATTTAAAAGAGAAATTGAAATTTA
TGTGTTCTGATGAAATTTAGAACTTAAAAGAGTTCAACCGCTATTGATTTTCATACTATTTTTTCAATGAATAACTTTGT
AGGTATTTTGAATTTTTGGTAAGTGCGTCTAAACGGTTCAGCCGCTAGAGCGAACATGACTTGACTCCATTCAGTATTTT
TGGAGCGGGGGCAAACATATACGGGAGATGAGTGCGGTTGAGGAAATTGGTCCTCACGGAAAGTTTTGTGTTAGACATTA
AAAAATGTTGCCTCTAGCCTAATGCACAAGCATCTATTTTTTAGTGAGGTGTGTTGTGTTTACTCTTACAGATGATAGAA
TGTGTCTACATGTGTAGAATGATTCATATATGCATTAATGATCATCCATAGTTTATACTGCTGAGGATCCATTTCATTAA
AAAAAACAATGAAAAAGTATATATAGGAAACTATCAAATCTTGGTATCGTTACCGAGTTTGTGTGTGGTCTGTCAGATCA
ATTTAGTTTATAGGATTCTAGGAGACTAATTGTTTGCACACAAAAAAAGGATTCTTAAATGATTATAAGAGACTTTGGTT
CCAAACTCGAGCTTTTAAAAATTGTCGAAGAAGAAGATATGTGGTCAGTGTTTGCAACGGAAATAGATTCTTTTACGTAA
TCATTTTAGATGTTTTGCGATATCACTATACCTAGAAAGTTGAATATCCGAGCTGACACCCTTGCAAAAGGGTTTATTTT
CGAGATGTCATTTTTTCTATATAAATTCTCGGGTTCCGAAGTGATTGGCTCTTGATGCCTACCTTTTCGAACCTGTTTAA
TAATATATAGAATATTTTGTCGTAAAAAAGAAAAAAATCCCGATTTCCCGCTGCGGTATATTGTTTTCTGAAAGGCGATT
CTAACTAAGTGTTGTTTATATGTTGTCATTTGGATTGAAAAACGAAAAATCATCTCTAACATACATACATATCGTAAAAT
GAACATAAATTCATGGAACCTAGAAAATCGATTTGCTATAGTTGTCGTGTCTAATCACAGTAACGAATTAACACGACAAT
CATTTAACAACATTTGATCTCATTCGCTGATTGATACGATACTCAAAGGAGCATTATTTAGTCACGGTCGTCGACTGCCA
TAGAAATCTATATATAACAATTAATATTATTATGCCACCTACATCTCGTAAATACTTCCTCACATTTCTTGTGTACTGTT
GTTACAACGAATGAGTGCCAACCAATGATTAAACTAAACT
>AT3G27160.2 | chr3:10019275-10022274 FORWARD LENGTH=3000
GGCTTAATCACGTTTTCAGTTCGACAATTCTAATCTTTATGTTCCTTTGCTTCGTTGATTTTCGTTAAACTTTGTATTGC
TTCTATTAGACGACAAATAGAAAAAAAAAAATCCAAAAATAAGATACGAGGTATCAACTTTAACCACTGCAAGTTAATTA
TTAGTTGTTAACAATCACAAAGGATTGTGTAATACATATCAGCAAAAATACATTTTAAAAGTTGATAAAACTAATCGGAA
CAACTGAACAAGTGTTCGTGATTAGGTACATTTGATTGAATCATCATGATTGAATCTTACAATAGATTACAACATTCTCC
ATGTTTTCAACTTTTTACGACGAATCAAACACGGAGGAACGTAAAGTAATGAATACGTAATCTTTCACTAATTAATATTA
AATCTCATATTAATTTAAAATTTCAACTTGCAGAAAAAGTATGTGACTATAGCTAGCTAGTCGGTGGAGTTAACCAATCA
CTTGTAATTAAAACGAAATATTATAATTTCATACATAATGATATTCACTAATTAATCTTTTCATTAGGTAAGAAGCAACC
AATTATATATGCGTTCACCCATCAGCAATCTTACATCATTATCATTATGATTGTTTTGAATGAAAAACAAGCACAAATGC
AACCCATATTTTTGACGAAATATTACACACACATAAAAGTTTTCCTTTATGATTCTTTCGTTTCATGCTTGATAAGTTAT
CTTAATTATATTAGGTACAAATTTCACATAGTTGTAGGTTTAATATTTATTAATCGGAAAATATAACAATCATAGTTGCA
AACACAAAATTCAAACTCACGGAAACATACAATCTTTTGTGTAGCAAAGGTAAGACAATTATGATACCAAAATAGCAAAA
ATAAAGTCTAAATATACTTAATATGGTTTAATAGATTGACATCACAGAAAATAACATAAGGTTTCTTTATTCCAAAGCAT
TTGTAAAATATTATTGATGTATCTATCAAAAAGACACAAAACATTGTTGATATTGGACCTTTTGTTTCTTTATGCTCAAA
AATTGGATTCCGTGTGAAATTTGAAGTGACCGTTGTGGAATCTTTTTATACAACTAGATTAACAAGTTGTCAACTCTTTT
CATTGAATTATTGAGTGTTTTTCAAATTTTGCATGAATATTATAGTTTAGTGGTCCTGACCTTAATGATATATTGATAAT
ATATAAAGTTTGATTATTGCTAATTATTTTTAGTTCGCGTTTATATGTATCTGGATGAGAATCGTGTTCTCTCTAAGGAA
AATTAGGGTAATGAGCCTTTATAACAATAATAAACTATTTAAAAGAGAAATTGAAATTTATGTGTTCTGATGAAATTTAG
AACTTAAAAGAGTTCAACCGCTATTGATTTTCATACTATTTTTTCAATGAATAACTTTGTAGGTATTTTGAATTTTTGGT
AAGTGCGTCTAAACGGTTCAGCCGCTAGAGCGAACATGACTTGACTCCATTCAGTATTTTTGGAGCGGGGGCAAACATAT
ACGGGAGATGAGTGCGGTTGAGGAAATTGGTCCTCACGGAAAGTTTTGTGTTAGACATTAAAAAATGTTGCCTCTAGCCT
AATGCACAAGCATCTATTTTTTAGTGAGGTGTGTTGTGTTTACTCTTACAGATGATAGAATGTGTCTACATGTGTAGAAT
GATTCATATATGCATTAATGATCATCCATAGTTTATACTGCTGAGGATCCATTTCATTAAAAAAAACAATGAAAAAGTAT
ATATAGGAAACTATCAAATCTTGGTATCGTTACCGAGTTTGTGTGTGGTCTGTCAGATCAATTTAGTTTATAGGATTCTA
GGAGACTAATTGTTTGCACACAAAAAAAGGATTCTTAAATGATTATAAGAGACTTTGGTTCCAAACTCGAGCTTTTAAAA
ATTGTCGAAGAAGAAGATATGTGGTCAGTGTTTGCAACGGAAATAGATTCTTTTACGTAATCATTTTAGATGTTTTGCGA
TATCACTATACCTAGAAAGTTGAATATCCGAGCTGACACCCTTGCAAAAGGGTTTATTTTCGAGATGTCATTTTTTCTAT
ATAAATTCTCGGGTTCCGAAGTGATTGGCTCTTGATGCCTACCTTTTCGAACCTGTTTAATAATATATAGAATATTTTGT
CGTAAAAAAGAAAAAAATCCCGATTTCCCGCTGCGGTATATTGTTTTCTGAAAGGCGATTCTAACTAAGTGTTGTTTATA
TGTTGTCATTTGGATTGAAAAACGAAAAATCATCTCTAACATACATACATATCGTAAAATGAACATAAATTCATGGAACC
TAGAAAATCGATTTGCTATAGTTGTCGTGTCTAATCACAGTAACGAATTAACACGACAATCATTTAACAACATTTGATCT
CATTCGCTGATTGATACGATACTCAAAGGAGCATTATTTAGTCACGGTCGTCGACTGCCATAGAAATCTATATATAACAA
TTAATATTATTATGCCACCTACATCTCGTAAATACTTCCTCACATTTCTTGTGTACTGTTGTTACAACGAATGAGTGCCA
ACCAATGATTAAACTAAACTTACTAAATATTTGTACACATATATTATTATAATTCCTCCATATTTATAAGAATTAAACTT
CGTAAATTCATTGTCAATTTTTTCAAGAAAATACAAAGCGTGAAAGTTGTCTACTTGTCTGGTCGGCCAGAAGCGCAGAG
TCGACTTCGTATTCATTGTTTATCATCGTATTACTCTCCCACATATTAATAATCTTATTCTTATCCAAATTATTTGCTTT
TGCGTACACATTTCACGAAAGTTTCTAAAATTGTTTTTCTTGTAAAATACCATATAAATAAAGCGTACGTAAATACGAAA
CACATCGTGATAGTGAGCTATATATATAATTTAGATGTTAATTTGATGATATATACATATATCTCCATTTTCTTCCCTAT
TGATGTGTTATTTGTTATTATTTACTCCTCCAATGTAATT
>AT3G27170.1 | chr3:10026922-10029921 FORWARD LENGTH=3000
AAGAGCTACTTGCTTGTTGTAAGAAATCGCTTGCAGCCTTGTGTTTTTCTTCTCATTCTTAAAGATGTATCTGTCCAGTT
TTGCACTTTTTCTTCATATCCAACAGAAGTTGATAAGATAAATATTGCAATGACACAAAAAGAGAGACTCATATCTCCTT
ATCAACAGGAACAGAGCAAAACTGTTTCCATCTATTAGATGGTCTCCTAAACCTCTGAAGTTCAAGTGTTACAGACATTA
ACTAATAAGAGTCCTGTGACTTAGCACGCACTTTCTTAATTCCCACTTTTTTTATTCCCGATTTCTTCTTTTTCTTGCTC
GCAACCCTTCTTTTGAATACGGCCAAAACTTCAATGCTGAAAACCAAATTGTAAAATAAGCATGAATAATATTTGTGCAG
TATAAAATGGAAGTAAATGTTTCTATAATACCTGTCGGTTCCGGGAAAGAAGTTGAAGCCATGGGCTTTTTCCAACTCCC
ACGCTCTGCTAGATAATAACGACTTGCAGTCCTAAGCCATTGTTTCAAAGTTAGAATGAACGAAAGCGGCAGCATTGTTT
GATACCAGTGTTTGTCTCTAGTACCTCTTTAAAGCTTTCCCAACCACAGCTTATATATATGAGTCTTTGCGGTAGTGTAT
TGTTCTCCTCAGAGGTCTGCTTGTTGCCAGCTTGAATTGAAAGTTCCTTTGCTCTTAAAATCCACGGCCTCTTCTCCTCT
TTTGCGTTCAAGCTTGAACTGAAAGAAGAGAAAAGTAACATATCCATAAAGAACTGGCTTTTGAGTTTTAATGATAGGGT
ATCGCTGATTGTATTGAAATCCAAAACTTATTGTGAAGAAGTTTATCAACCTCTGTGATGACGACCTCATTCTTTTCTCA
ATGGAGGGAACAGACTCCAGCATCTGACGGAGAGAAGCATCCAGACCTCTCCTAGGAGGATCCACAACGACTACATCTGA
TCCTATTATCCACGAAAGAGGGTTCTGCAGAATTTTGAATACAAGGTAAAACACATTATTATAATCTTTTGAAAAATTGG
AAATATTTTTGCGAATAGCAAACACTACTTACAACTGAAGCATCTGCATGGTGCCAACTGATGCTGCAATTCAATGAGTT
CGGCAACCGCTGGATTGTTTTCTCAAAAGACAGCCTTGCTTCTTTGTTAACCTCAATGCATTTGACAGAACTGAAATCAG
ATTTAAGTATAAAGTATTGGGTCAATCTTTTCATCAATATGAACATATACAGTCTTTTTAGATTAAGGACAGATGTGAAC
AATCTCTGTTCTTGCCTGCATTTCCTCGATGTAGCTAACGATAATCCAATCACTCCGGCTCCTGCATATAGATCAGCAAC
AGATGATCCACCAGGAACATACTTATGCAGTTTCCAAAGCAAGCTATCAAAAGCCTGACACAAACATTTGACATATTAGT
AATCATAGAGTATTGACTAGAGCAAATATGAAAATTTACTCAAAAATAACAAATCAAATGTGCTGATCTACTCCCCGCTC
ATAAAAGCTTAACTCAATATCTGCATGCTCACCCGAGTATTTGCCTGGCCAAAACTGGAAGGATCCAAGGATATGTCAAT
TCCTCCTACATGTTCCCAGAAATCTCTCTCACCTAAAAGATGCCTCCATCTGTTTCCAAAGATTATCTAAGACAAAGGGA
ATAATTAAAGCCGGATGTTAAGCAACCGAACAAACGAAATCGGAACACTTTTAGACAGAAATTTCTCTGAATATTTAGCC
GTAGCATAAGAAAATCTGGTTCTCTGACTCACATTGTTGGTTGATGTCTGAAAGTTAGCCCAGACAGAATGTATCAGGTG
AAACTTGCTGTTTGGTCCACCCTTTCTCCACAAGTACTGCAAATGAGAGATATATAAGTGATAAAAATGAATGAAACAAG
CTAAAGGAATCACGACGTCCAAAAGACTCACGGTGGACAATGCTTGCAACTTATCTGCATTATGAGATCTCTCATTTCTC
GAGTTCCAAACCAAGGACACCTGCACTTTTCCTGAAACCAATATTCAAACTCAGAAACCACTCTAATTGCAATGCAGCGA
TATCACTGTGAAAAGAAACTAAAACCATAGAAAAATATGTTCAACCATTTTTATATCTCTCTGGAGCACGAAGATTTGTA
CTATGCGTCGTAACAGCCATCTATAGAAAGAAAAAAAAAACTCATCACCACACTGCACCAGATTAAATAGCAGAACAGCC
AAAAAAAACTCAAACATAAATCACCTGAACATATCGTAAGTCCCCAGTACCCTGATCCTCATCAAATGGCACAACATCAA
ACACCTTAATACCTTAACATATAGCCAAAAACCCATCAAATGGCAAATACACATAATCAATGGCAAAACACATATAAGAA
CTACTATCTACCTTCTCTCAATAACTCAATGGCAGCATTAATATTAGGATGATGAGCTGCAAAAAAGTAAGAACTCAACC
TAAATCAAAACTATCTTGAAAACCACAAAATCAATGTAAAGAAATTATCACCAGCGCAATCAAAATTACATTTGCATTCA
GGAATATCAACAACAGTGTGAGTTCCTTCTTGGTACAATCCAATTAATGCGTTATCTGAAGAGCCACGAACAGCCAATTT
TGCTCGGCATCTCCATCCCCACTGGCCACAAGAAGCAGCATCAGATCCAAATATTCATCACCAAAAACCAAAAACGATGA
GAAATCAGAAGAAGTGAGAAAATTAGCACCAGTCTACAACTGTCGAAAGTGAAATCATCGACGCCGTAACGCTTGAAGAA
GTCTGAAGCTTCGTCGACAACAGCTGGACGATGGAGATTGAACTCTTGCGTACATCCTGAGCACCTGTGAAAATTCCAGA
GAAGAGAGACGAAATCGAATCGATTTATCACAGAAACTTAAGAGATTGAGATTTATCAGAGAGAGAGACAGAGAGAGACA
GAGAGAGAGAAGCGTACGATTGGAAATGAGGACATTGGAG
>AT3G27180.1 | chr3:10024163-10027162 REVERSE LENGTH=3000
TTAATGTCTGTAACACTTGAACTTCAGAGGTTTAGGAGACCATCTAATAGATGGAAACAGTTTTGCTCTGTTCCTGTTGA
TAAGGAGATATGAGTCTCTCTTTTTGTGTCATTGCAATATTTATCTTATCAACTTCTGTTGGATATGAAGAAAAAGTGCA
AAACTGGACAGATACATCTTTAAGAATGAGAAGAAAAACACAAGGCTGCAAGCGATTTCTTACAACAAGCAAGTAGCTCT
TTCAATGTGTCTTTCCACCTTTGGATTTTTCCAAGAGAGGAAAGGCTTGTAGAATGTTGTATGCCCTTAGGTCCTGTCTG
GTTAAGATCCCTACCACAGGACACATCTGCAAAAAAATTGATTCGCATTGGAAGGAAGTTAGTGTTGTTTAGAGGCTTTA
GCAAGAATGGGAGTAAAAGAGAGTTAAGGCATATAAACTCACTCCTGAGGCTTGAATCTTGGGAACAATAAGCAAATGCC
GGAGTCCCACTTGCCGGAAAAGTACTAAAGCCTTGGCCACTGACATGTTCTCCATGACTGTGTAAGGTGTTGTGTTGGTG
AGAGGATGAAGATCGACATACATTTCCATTTCAGCGCTTGTGATGGCCACGTCGTCAAAGTTGTCTTCTCTTTCAGCCAA
TTCATCCCATGGAAACTTTTCTCTGACCTCCCACTCCTCTGTTCTTCTTTTCTCTGTCAAGAACCATCTCTTTTTCAGAA
CTTTAACGAGGTGCGCTCTCAAGATCAACCCGTGGAGTTCTGTAGCCCCAGTTGCTAGACCCACTTGAGGTACTTCTGCT
TCATCTAAAACAGGGAATGCATTATGCGTCGTGTTCTTTAGCACATCAACTATATTTGAAACCTTTTCAACACCTTGCAG
GGTTACAACCGGGGGCTTAGCATCACCAAGCTCACCAACGGTGAGGTTCCTCATCCACGGCTCTGGATTTGCTTCTAAGA
AAGGTAAGCCCTTTAGATGCAAGATGATGTCATATATACTCGGGTTAAAGCTGTCTCCCACAGTTTTGGCTATCAGAAGC
ACGATCATCGTTATAGGAAGCAAAAGAAGGTTGTTGGTGAGTTCAAGGAATATAACACAGAGTGACACAGTCATTCTCAT
CGATCCAGCCATGAGTGCAGCTGCACCAAGGACAGCATAAAGCCCTTGGTCAATACTTGTGTATGATCCCATTGCAGCGC
CAAGCATTCGGCCATATGCAGCACCCATGAGGATGATGGGGAGGAAGAGACCAGACGGTGTTGCAATACCAAATGTGAAA
AGCCCCAAGATGCAGTATAGCACAAAGAATATCCAAAGGGAACCCATACCAAACTCATTGGGAGTGTTGGAAGAGAAAAG
GTTTCTGACAGCATCATCGTTGGTGGTGAGAAGCAGAGTAGCTAGATCATTGTAGTAACCTTTAGGGCAATGGAACTGTT
TGAAGTTACCCGATCTTCCATTCGTCGGGCATATCTCATCTATCGAGGGGTCACAAGGCTTGCATTTCGCTAAGAAAGGA
AGGCCATAAAGGCAAACAGATGTAAAGAGTGATACTGTAAGACTGAGAAGCACCTTATGGATCTTACCCTTCCTGCAAAA
TGACCAAACAAAGTAAGTAACTAGCTTAACGGGTTTTGACTCATTGAATAGCTAACACTTACTCATTGATGAGATTGTAA
AGCCTGAGAACTTTATGCAGAAGATGATTGTACAGGCTCCCAAGAATTCCACCGATTACACCAATCAACATGACAGGGAT
TATATCAGTTACATGGTAAGTATAAGTTACATGACTCACATCAAACATGATTAGCCCTCCTTTTCCAAACAACCCACACT
TCCCTGAATTGCAGATCTCTATGAACTCTCTTAGAACAACCACAACAACCGCTGTGCTGAAGAAAGTCCGCCACAATAAG
GCACTTCTCCACCAAGTAGCAACTTCCTCGAGGGCGAAAAGTACACCTCCAACAGGTGACCTGAAGGCTGCACACACTCC
TGCAGCTGAGCCACATGTAATCAGATCCCTGCGGTCTCTATCGTTGTTGAAGTAACGAAGCCACCGCCACTTGATACGGT
GGTTGTCTGTTCCACCTTGTCCAAGCAAAGAAGCTATGCAGCTTCCAATGTGAACTAGAGGACCCTCTTTACCTAGATCA
AGTCCAGCTGCAACCGCTCCAATGCTTCCAACAATCTATCAAACCCCGCTAAACCGTGAGTCAAAATTCAAATTCATACA
TACTAATCATTACAAATCTCCAAATTCAGAAACAAACCTTAACGATCATAGTAGTAGCACCAAACATGTTGGGAGTATCT
ACACCATTAAGATAAGCTTTGATCTCAGGGATTCCAGGTCCAGCCGCCGTAGGAGCAAAGCACACACAAAGCACAGACGC
CACCAACGTCAGTCCCAAATTCGCCCCAACAAGCACCATCAGACCTGTAACATATCTGTTTCCACCACAAGACACTCTCA
TCCATCAATCATCATACACTAAAAATAAAAGGTAACAAAAACTTTTTGATCTTGAATATTTTTGATAGTGATGATTTACC
TTTCTTGAGTGAGGAAGTGACCAACGGCTAAAAGCTTATAGCCGGCGATGTTTTCAACAGCTAAGTTGATGAGAGTAGCG
ATTAAACCAGTGAAAAGACCAACAAGACAAGCTAACGTCCATTTCAAGAACACGTATTGAAGTACTTGTGCCTTTGATCT
TTTTCTCCAATCATGCTTAAACAGATCGTTCTCGTTTATTCTGTCAATATTTAGATTAAAGATTAAAAGAAGACCCCTGA
ATTCAAAATTATGCAGAGAAGAAGAAGAAGAAGAACATACTCATAGTCCAAGCTTTCGATATGGGAAACTTTGGCACCAA
CCAAAGCAAGTGGAGTTGAAGAAAGTGTTCGATTAGCCTTAACTAGAGGTTGGTTAAGTGTGTTGCTCTCTGGGTCGCCT
CCTTCTCCATTGTAATTACTATTACCACCAATCTGGTTTA
>AT3G27185.1 | chr3:10032096-10035095 REVERSE LENGTH=3000
TGAAGTAGCTCACTCTTTCTCTCTCTCTCACTTATCACATCTCTTGCACTGTCTCAAAAACAAAACATAAATTCACGAAA
ACACACGCTCAAATGCACAAAAAAAATCAAAACACAAAAACACACGCTGAAATGCACACAAAAAAACATCAAAACAAAAA
CATTTTAAACTCACTAAGACACAACGAAATTCAAACACACTAAAACAAAACATAGCACAGAACATCCAAACAACTTCCAA
AACAGAAAACAAACTTTTACAAAAATTCTTTAACCAAAAGTGTGGATAATAATATTTGATGTCAAGAACTTGCTTTGTGA
TTGTTCCTCATTTCTTACTCTTTTTAAATCTATTGCCTTAGAATAGCTTCTTTTAACTTATTTCTTGGTAAATGGTTTCA
TGAGAAAGAGCAAATGTCTTAGATGTGTTTCAATGTACTCATGAATGATAAAGTAATCATGTTCAACATTTTCCCATCAT
TTTATACTCTTCTCTAACAGAACCAATGTGAGTTTAATATATATTCCAAGTATTCAGAGGTGTAGTTATAATCTTCTATT
TTCAGAGGATAGCTCCCACCGGTTCTGCCTCAAGATTAAAGAATGTTAAGTGTTTTATTGCATGTTTTCTCAAATTAAGT
TGTGTGGTTTTGTCCGTTTGATGTAGACATTGTTCATTATTGATGTGTACTGCAGGAATATAACTTAGTGTGAGCCTGCT
GATGTATCTATTAAGGAGTTGGTAAAAAGACTCGAAGAAAGTAAGCTTTTGTTTGGTAAAGTAGTTTCTTAGAATGTTGG
GCAGTTCTTAGAATGTTGGGCAAAGATTATAACGACTGTGTTTTCTATTGTTTAATATCCGTATAACATTATTCGCTAAA
TTATATTAGGTAACAACACTTAAAGACGTCAGTGAAAAATTAAAAGTCTTGTGAATATGAGAGAGCCAAGCATTTCATGT
TAAGGTAACTTGTTTCTGTAGTATATTTAGTTTCATGATTTTCAACGGATGTGAAATTCATTTACGTTGCATTACTTTTG
TCCAGGTTAAAAGTATGAATGAGAAGCAACCTCAGCTGAGTATAGTAAGTTTCATTAATTATTTCTCGGCTATAATTTTG
TTGTATAAATTTTATCTTGTGATTATCCTTTTTAATACGTTTCACCATGCTCAAAGTAAATAACAAAATGTTCTAACTTT
TAGGAGCAGCAAAAAATCATGGTCTACCTGAGAACAAGTGACTCTTGGATGATGTAACTGAGTGACGGTAACTCTCTCTT
GCTCTCTCTCTCATAAAAATACAATAAAAATGCAAAAATAAATTCCAGAACTTCGTAAATTGAACAAATTATGATAACAT
AAATTCGACAAATTCACGAACAAGTAAATTAATCATAAACAAAAAACATTAATTTAGCAAAAATACAATAAAATGCTAAA
ATAAACTCCACAGATTCACGATCACATAAATTAATCATAAACAAAAAAAAAAAAAAATACAATAAAAATACAAAAATAAA
CCCCCACAACTTTATGATCACGGAAGTTCCACAAAATCACGATAACAGAAACTCCACAAATTCACGATCACGTAAACTAT
ATAAACAAAAAGACGTTAATAAAAAAACACACGCAAAAGGAAATACAAAGTACAAGAAAAATGCAAAATTACACTTTACA
ACTTCACGATCACATTAACTTTGCTTAGGCATGAGCAAAAATTCTAACCGTAACTGTATTTTAAACCGTAACCGAACTGT
CCCTAAATCATAACTGATCTATAACTGTATCAAGCGGTTAAAAACCTTAACAGTTGACCATAATATATATTAGCCATGGT
TAAAAAGTACACTAACTGTGGTTAATTAAAACCTTACAAATAAATTGTAAGTGTAATGCAAAGACAAGGATCGAATGTTC
TGATATACGGCATATGAAAAAATCTATGTTAAAGAAAAATAATGTCTCAAACAACTATGTTGTAATATCATATTGCTCGA
AATAAAGGAAAATTGATGAACGATAATTTTTTTCATGTTATTAAAAACAGTATAAAAGGTCGGATATTTTTAAAATTTTA
CCTCTAATATTACTCGTATTGTAATGATCAATTAACCGTAATTATATTGAACCGTAATCGTTTTAACCGTATATATAGTG
GTTAAGATTACAATAATTTTTTTTATATAACCGTAACCGTTGGTTAATAAACCGTCACCGTGGTCATGCCTAAGTTTTTT
TTTTTTTTTGATCATGCCTAAGTTTGCTTCCTCTCAAACACATTTTCAATTTAGATTCTTATGAGAATGGCTTTTTTGCA
CTAATTTTAACTCAATTCTTGTTTCAATATTCTTTTCCTAATATATTTTTGGGTAAAATATCGTGTGATCAATTTTTACA
TTGTTTTTACGTCTACATATTATTTTTTGGTTTGTAAAGTTTTTTTAGAAATTGTAATTAAGATATTTCATTTACATATC
AATGAAAATAAAGAGTTGAATCATCATTTTTTCTCGTCATCAGAGATATGAATTATTCATGTTCAATTTTTTCGTAATAT
GGTAATATCACCATCGCCATGTCTGCGCTTCTCACTCTACATCCTTGATCACCACAATCTGAGCTTTTGAACACGATTAT
TTCTATACCGTACCAAACGCTGCAACTATTTGATGAGTCTCTAACTGAAATATGGAGTGTGAATCAAACCTACGTTTTAA
CTGAAATTGTGGTATTGATTCCTACAAACCAAATTGGTTCTGAAATAAAGATATACAACTAAACGTGACTGCAATTTTTC
TCGTTTTTTCTCTCCTATCGACGACGATGACATTGTTAAACTCGGAGTCGACCACACAAGAATAGAGAGACTTAGTAACC
AACGTAGGCCGCAGCATTCACTATGTAGCAATCTTCATTAGTATCAGCCATTTCTTCAACTAGAACTAGAGCTGTCAAAT
GGTCCGTCCAGGGATCTTTGGGCGTATCCGTACGGACAGT
>AT3G27190.1 | chr3:10036504-10039503 REVERSE LENGTH=3000
AAGAAGTACCAAAGTGTTTGTCAATGGTTATTGTGCTTGTGTGTGAATGGAAGTGTTTTACTTTGTCTAAAGAATCTTCA
CGGGCTTTGTTTTTTTTTAGTTCCCTCTGCTTGGAAGCTTCTCGCTTACTAATTACTAGAATTGAAAACTCATTTCAAGA
TTCTTGGCTTAAGCAGTTCATATCCGACGACTTTTTCGTCAACAACACTTTTAAGCATCCCTTATTCATGACAACTTTTA
AGAACTTTGATAGATTTCATAAATTTTTAATTTTACACTTATTAAAGTCTTTTGTTTAGTAACAATTATACCATGGGCTA
ACAATCGGTCCATGAATCTTATTATATAAAGTACGGTTTTGAAAGTTAGTAACTCACGAGATCATGATACGTGTCAGTGA
ATATATAATTAAAATTAACTATATAATTAAATAAATTTATATTTGAGCTTTATAAAAGTAAATATATATATATATATATA
TATATATATATATATTATGGGAACCATTGAAAAGCAAACTTTTAATTTTACTTGAATTATATGTTTTTAAATAAAAGTAT
TATTAAAAAGAAAAATAACAAAATGTTGTTTAATTTTACGAGACGTGGTTATATAGTGGAACGGGCATGTGTCGATATTA
ATACGAGGCCGTATACCACAGGTGAAATTCTAGATTTTAACAATCAAAATACAATAATACAATTTTTAATACAAAACAAA
ACAAATACAACTTAAAATTTATTTATTTATATTTATAACAGAATTGATCAGTGGTATACCGTTTCTGACCTCTAAATGCA
AAAAAGAAAAACAGTTTATTTTTCTAATAAATCAAAACTGAATGAACTTTATGTTATCGTTCCTACAAACCTCAAATATA
GTAATTATACACTAAATAATATATATATCTAAGGATTGCATATTTTAAAAATATGTATAAGTAAGTTATATATATAGTTA
ATCTATTAAACAAATTAATTTTGTTTTTTTCCGAAAGATAGAGTCCCGCGGTTTACGAAACAACAGAGGTTTTGGGGAAG
GGCATATTACTTTTTATTTGAAATTGCGGTTTACTAAAACAAACCGGAAACCACACTAAACAACACGGTATTCATAAACC
AATTATTAGCAGCCCATGTGATTCGAAATGTACGTTTGAATTTTGTGTCGAATTTTACGTTTTAACGGAAAAAATATCCA
GGGGGGAAAAATCTCATTTTCAATTTTGAATCCAAACGGTTTAACGGAATAAACAAGGGCATTTTCGTAGTTACATATTA
ACTGGCTTAACCACTACAAATACAAAGCTTTTTCTATTTCTCTCCGCAAACTATTCATTTCATTTCTCTCCAAGATTTTA
ATTTTGTTTTTGATTCATCGATCATTTCATTTCCTTCAAAATTCTCTTCCGATTATTCAAGAACAGAAGCGTTTGATTGA
ATCTGGGTCCATTGCTTTGATCGTTGAAGACAAACGCACAAATCTCTCAGGTATAAACCCTATTCTTAGCGATTTAGAAG
AATCAGTGTGATGATGATCTTCGTATCATCTCTGTTTGAATCTAAGTCCGTTGCTTCGATCGTTGAAGACAAACGCATAA
ATCTTTCAGGTATAAACCCTATTCTTAGCGATCTAGAAGAATCAGTGTGATGATGATCTTCGTATCATCTCTGTTTGAAT
CTGGGTCCGTTGCTTCGATCGTTGAACACAAACGCAGAAATCTCTCAGGTATAAACCCTAGTCTTAGCGATCTAGAAGAA
TCAGTGTGATGATGATCTTCGTATCATCTCTGTTAATCTTGTTTATTGCTAGTTTTTGAGAGATTAAATATATATAATCA
ACGTTTTAGGGTTTTGAATAACATTAGTTACATGTGTTTTGATTTGATCATTGTTTCTTTGATTATGGAAAATCACATGA
TTTGTCTCTGTTTGTTTCAACTATCATCATGTGCCACAACCGATGCAATTGTAAACGTTTCCTGGTTCAGTTTTGTCTAT
CAATCTCATAATCACTTTTGCTAATTCAAAACTTTGAAAGCTGTTTTGTGGCTCAATTTCGTGTATATATACTTGAATAA
GAATTGTGTAGAAAAGACAAAGTTATTACTGATTATTTTCCAATAACTGTTACTTTATTTGTAAACTTGCAGGAAAACAT
AATAAAGCTCGCTGATCAGCAGAGAAGATAAGGATACTTGTTCAAAAAAGCTTCCAAGGTAAGGTCTAGAAGCTAATATC
AGAAACACGGTAGTTCTTAGACTTGATAGTACCAATGCTTAGAGATAACTACAATACTCATAAGATGTTTAGTGTCCATA
AGATGTTAATTACCTGATTCTCTAATTGATGTTTTTCATATCTCCATTTCAATTGTTAGCAACACTTTATTATTCGAAAG
AGTTGGATTAGAAAATTTTAATTATATTCTTGGAGTATCTCGTGAACATAGTTAGATAGCCACAATATTCCATAAAGAAG
GTTCTGTTATTTTTGTTGGTCTAGTTAGTTTTATAATCTCTGTGGTTGTTGCAGACTTTATTGATCAGGTACTTCACGTT
CAAAAAAAAAATCTTTAAGCTGCAAAGACCAAAAGTTTCAGCATACAAGGGTTGAGGTAAGTATCTCTCTCTCTTACCAC
AAACTGGTCACAGACTAGTCCTCTGGCCTGTGGCTTGTTCATCATGTATTTTTTCCATGTTGCTTTATCCCAGATATAGA
TCAAAGATGGCAAAAAACACAAATTCACGTTCAAACGAAATTTAAACACACGAAAACATAACACAAACACACGAAAACAT
AACACAAACACACTTCCAAACGCATGCATATTCAAAAGAAAGAAGAAGAAAAAAACAAAATTCACGCTCAATCACAGAAA
AATTCTAACACAAACAGTAAAACTCAACAATAGGAACAAAAAACTTCACATTCCACGAATTGATGTGTAACTTGCAGGAA
AGAGTCCTCTTCTGATTCCTAGGCACTTGTTTATTCTGGT
>AT3G27200.1 | chr3:10040738-10043737 REVERSE LENGTH=3000
TAATTGTTTAGGGCTTTTTTGTAATGTATCGAATATATTTGGTGGGGAGAGAATAAATATTTTTGGAATTATTAATTCGT
ACTTGTTGTTGTATTTTATATAGTTCGGATATTTGCATTTCTGATCTAATTTTCTATATATATCTTGTTTTTCATGTTTT
CTCAACCGCTACTCCACTTGATTGGTTGAGTTGGAATATTCTTTTTTTATACTTTCTCATATGACCAATCATTTTTTTTA
ATTGTCATCAACATTATTAATTTGAATTAGTTTGTTATTTTCTTTATCTATATAAAAAACATTATTAATTTGTTTCATTC
CATTGTACACAATTTTAGCGTCGTATATAAAAAATAACATTTCAGCTTCAGCACATCAAATAAACATTTTTATTTATTAA
ATAAAACATTTCTAATCTAAATAAGACTTGGATAGTTTCTGTTAATACTTTTTTTTTGTCATCGTAAATTTTATTAAAAA
CAAAATTGTCCATAGAAATTAAGCAGACAATAAATGTTGAAATTTTGGATTTAGATTTAGCGGTTTTGATTGATATAAAT
CTACTTTTAATATTTTTTTTTGTCATGATCTTATTTTTATTTTGAAACAGAAAATATTATTTTAATTTAAGGAGTATTTA
ATTCGTTCGAGTTTCTTCTCCCAAAAAAAACATTTTAAAAAAGACGGAGGGAGCGAGAGAGAGAGAGGACAAGTGGGTTG
CTGAATTGTGCAGAAATCGTCGTCACTGATCACTTCCGATTCCTTTTTTTTCTCCTTAAATCGCAATTTTCACTCTCCTT
TACCTTCGCCGAGAAACTCAATGCCAGAAGATTCAACGGCGATTGACTATGTCATGGAGAAGGCATCGGGGCCTCACTTC
TCCGGTCTTCGCCTTGACGGTCTTCTTTCTTCTCCGTCGAAATCCTCCGTCTCTTCTCCTTCTCACTTCCGTTTGAGTAA
TTCTTCTTTTTCGGCTACCGACGATCCCGCCGCTCCTCATCAGCCCTTCGTTATCGGTTATTTTTCGATTCTCGCTCTTT
GATTCTTGCTTTAGTCAACAATCGAACTTTCTCTTATTCCGATCATCGTGTATCATCTCTCAGTTTCTTGAAATTGGTGC
TTCTACTGCATTTTATAGGGTTTTATCTTAGGGTTTTAGCTGTACGAATTTTCCGGTAGCATTTGTGCTTCCAAGATTAG
AGAAATCTGGATCAAAATCAGTTTCTAGGGTTTAATCCTTTGATTTACTTGAACATGTTTTCCTTTGACTTGTGTAGGAG
TTACTGGTGGTACAGCTTCTGGTAAGACGACGGTATGTGACATGATAATCCAGCAACTTCATGATCATCGCATTGTTTTA
GTTAACCAGGTTAGATTCTGTACCCGTCCCTGTTCTCAGTATTTTTGTGTGTGGTACTCTGATGCTGTTTTGTTGATTAG
GATTCGTTTTACCGTGGTTTGACATCTGAAGAACTTGAGCATGTACAAGAATACAATTTTGATCATCCTGGTGAGTTGTT
CTTTTGATTTGTGAACATTGATGTTTTGGTGAAATTTTTTAACGTCTCTTGTTTTTCATTTTCTGCAGATGCCTTTGACA
CTGAGCAGCTTTTGCATTGCGTTGACATACTCAAGAGTGGGCAACCCTATCAAATTCCAATTTATGACTTCAAGACCCAT
CAACGTAAAGTAGATGCTTTTCGCCAGGTGCATGGATCTTCTTTTGTTTGACCTCCTTATATGGTTCTTTTCTGCGGTTT
TATGGGTTTAGCTTGTAATGTCATGTGGCTGAATCTTCGGATTATCGTTTCTTAAAACCAATCAGTTGTCGCTTTGGTCA
GGTCAATGCTTGTGATGTCATCATTTTGGAAGGGATTCTAGTTTTTCATGACTCACGAGTTCGGGACCTAATGAATATGA
AGATCTTCGTTGACACAGGTTAACTAGCTGCAGTATCTTGTCTCTCCTTCTTTTTGGTTCTCCTTTATAATATGACCTTA
TTTGTTCTGCACAACTATAAATGATATAGTGACAATTTTATAGTTTGATGGAAACTGTCCACTTTCTGTTCTGGCTGATG
CCTGATGGGGCCTTTGATGGATTAACTCACTAGTCCCACTTTCGCCATTTCATCACTTGTTGACCATTAAGGACTGAATG
AATTCCCTTTGGAGCTATATACTTAGCAAACTTTGAATCTTTCTGAAATGTCAATAATCCTCTTTGAAGTTAAAAAGTTC
TCATCTTAGCCATTTATTGGTTCCAGATGCTGATGTGAGGCTTGCTCGCAGAATCAGGCGTGACACGGTTGAGAGGGGTA
GGGATGTTGACTCTGTGCTTGAACAGGTTAGTCTTTGTTTCAGGTTTTGGGGTAAAATTTGTCACCAAGGTTCACCTATC
TTAGTTAGTGCTCTAATGTGTGAATACAAGACAAAGAATTATAGCAGCCTATGGGTTTTTGTGAAATACTGAACAATTCA
ATGTCTCTCTTGTTGTTCGAGTGACTCTAGCTTAATTCCGCCCTTTGAACTATTCTTCTTTATAACAGTGTTTCTTTCTG
AGATTCCTTTATTTTCCACCTTATCTTGTTTTGAGAGTGTTATGTTCATCTGCAGTATGCAAAGTTTGTGAAGCCTGCGT
TTGATGATTTTGTGCTCCCCTCAAAGAAATATGCTGATGTGATCATTCCACGAGGAGGTGACAATCACGTTGCAGTTGAT
TTGATTGTGCAACATATCCACACAAAACTTGGGCAACATGATCTCTGCAAAATCTACCCAAATGTTTTTGTTATTGAAAC
AACATTTCAGGTAATTTCTGCCTTTTCCTGCTGTTTGATGCTTGATTCAGATGGTAAGGCTTAAAACCATATTCTCACTT
TAAGATCATAACTGCAGATAAGAGGCATGCACACTCTCATTCGAGAGAAGGACATATCAAAACATGACTTCGTGTTTTAC
TCAGATCGCCTCATTCGTTTGGTACTCTTTTTACTCGTGT
>AT3G27210.1 | chr3:10042458-10045457 REVERSE LENGTH=3000
GATGTAGAGATTATGAAATTTGGAAATGTTTTGTATATGAAAGAAAGAGAGGGAGAGATACAGAGCTCTCAGAGTAAAAA
AGCTCTGCTGAATTTTACAGGGCACTCTATTATCTTTGATGATAAGAGATTGAATCAATAGGTGAAGAGATAATGTAAAA
AGGAAGAAAATGAGATGCTTGTGTTTTGATAAATTTTGGGACTTGGCTTATGAAATTTGTCACCACTAAACATATGTATT
TAATAGTTTAATCAAGCATTAAAATAGCTGATAATTAATTCGTGCACTAAAGAATTTTATTCTTAGGTCTCAAACTCTCA
ATAGTTAACTCAATACTTAATACTGTACAATTTATTATTCCTTTTATCATATTAAATCATGTATTAGGGAAACAATTTCA
TGATAAAATTTATAAATATTGAAGAATGTAGTATATTATAGAATTCCCAAAAATTTATCCAACCACACAAATTTTTTTTT
ATGTCCATTCTGCCCGTTTTTATTTATTTATTAATATTAAATATTTTCTACCGTTTTTAAGTTTGAGAGAGAAAATAAAG
AGTAAACAATGAAAGTAGAAAAACAAGAAAAACTACGACTAAAAGAACTACGAATACGAGATAACACGATAAGAAAACAA
AACGAAGCAACTAACAAAGGTCTCAAGAGGAAACACCGGTTCCGAACTGTAAAGCTCTGTCATTTTTTTGTCTAGGTTTT
ATTTTATTTTCCCCGATTCCGCAGTTACCATTCAAAAGCCTCGATGGAATGGAAGGATTAAAGAAAAACAAAATAGGAAG
TAGAAGCTTTAGGTGAAAGTTAGGTAATAAAGAATCTTGCTTGTTGTATGCTTCTTGTCTTCTTAACTTATTTGGCAATT
CTGATGCATACATTCTACTTGAACACACATAAACTAACAAAAATAACCATAACACTAATTTTTAAAGATTCTACAACCAC
TAAAGATCTTAGCTTCCATTCAACTCCAAGCTTCGTCTTTTTTTTCTTCTTCCTAGATCTCTTACGCAACTAATGTCCAT
GCATTCCCCCTATATATACACGAGCTAGCAGAAGTTTAACTTGAATATATCAAAACCGAGTTCAATTCACTAAACCAATG
AAAATGCAAGCAGTTCTTGTTATCTTGGTTTTCTCCGGTTTACTTTCGGTTAAGACAGCGTTAGCAGCACGACATGTGAT
CGGCGGGAGCCAAGGCTGGGAACAATCCGTTGATTTTGATTCTTGGTCTTCTGATCAATCTTTCAAAGTCGGCGACCAAA
TCGGTACGTTTCTCTCTACCCTCAATTTCATAATCAAATCGACCGGTTTAATACTAACCAATCTTTTTTGTTTCTTGTTA
GTTTTTAAGTATTCAGAACTACACAGCGTTGTGGAGCTAGGAAGTGAAACAGCATACAAGAGTTGTGACCTGGGAACATC
AGTTAATTCCTTAAGCTCTGGAAACGACGTCGTTAAGCTTTCTAAAACCGGTACTCGTTACTTCGCTTGTGGAACCGTTG
GGCATTGCGAACAAGGCATGAAGATTAAAGTCAACGTTGTCTCTTCTGACTCCAAATCCGCTTCCTCTCCTTCAGGTTCA
GGTTCGGGTTCGGATTCAGGGTCGGGTTCTGGATCTAGTTCAGGTCATGGGTTACGTGCTTCCACTGGATACATGTTCGT
TGTTGGATCGTTGGTTATTGGTCTTATTTGGGCTTACTAATAATTGTTTAGGGCTTTTTTGTAATGTATCGAATATATTT
GGTGGGGAGAGAATAAATATTTTTGGAATTATTAATTCGTACTTGTTGTTGTATTTTATATAGTTCGGATATTTGCATTT
CTGATCTAATTTTCTATATATATCTTGTTTTTCATGTTTTCTCAACCGCTACTCCACTTGATTGGTTGAGTTGGAATATT
CTTTTTTTATACTTTCTCATATGACCAATCATTTTTTTTAATTGTCATCAACATTATTAATTTGAATTAGTTTGTTATTT
TCTTTATCTATATAAAAAACATTATTAATTTGTTTCATTCCATTGTACACAATTTTAGCGTCGTATATAAAAAATAACAT
TTCAGCTTCAGCACATCAAATAAACATTTTTATTTATTAAATAAAACATTTCTAATCTAAATAAGACTTGGATAGTTTCT
GTTAATACTTTTTTTTTGTCATCGTAAATTTTATTAAAAACAAAATTGTCCATAGAAATTAAGCAGACAATAAATGTTGA
AATTTTGGATTTAGATTTAGCGGTTTTGATTGATATAAATCTACTTTTAATATTTTTTTTTGTCATGATCTTATTTTTAT
TTTGAAACAGAAAATATTATTTTAATTTAAGGAGTATTTAATTCGTTCGAGTTTCTTCTCCCAAAAAAAACATTTTAAAA
AAGACGGAGGGAGCGAGAGAGAGAGAGGACAAGTGGGTTGCTGAATTGTGCAGAAATCGTCGTCACTGATCACTTCCGAT
TCCTTTTTTTTCTCCTTAAATCGCAATTTTCACTCTCCTTTACCTTCGCCGAGAAACTCAATGCCAGAAGATTCAACGGC
GATTGACTATGTCATGGAGAAGGCATCGGGGCCTCACTTCTCCGGTCTTCGCCTTGACGGTCTTCTTTCTTCTCCGTCGA
AATCCTCCGTCTCTTCTCCTTCTCACTTCCGTTTGAGTAATTCTTCTTTTTCGGCTACCGACGATCCCGCCGCTCCTCAT
CAGCCCTTCGTTATCGGTTATTTTTCGATTCTCGCTCTTTGATTCTTGCTTTAGTCAACAATCGAACTTTCTCTTATTCC
GATCATCGTGTATCATCTCTCAGTTTCTTGAAATTGGTGCTTCTACTGCATTTTATAGGGTTTTATCTTAGGGTTTTAGC
TGTACGAATTTTCCGGTAGCATTTGTGCTTCCAAGATTAGAGAAATCTGGATCAAAATCAGTTTCTAGGGTTTAATCCTT
TGATTTACTTGAACATGTTTTCCTTTGACTTGTGTAGGAG
>AT3G27220.1 | chr3:10048742-10051741 REVERSE LENGTH=3000
GTCTTAGTGTGTACTTTTTAATATAGAAAAATCATTTTTTTTTAGACAAACTGTTGAATCTGAACTTTTGATTAGTTCTT
CAAAGAGAAATCTTCAATGAGAACAAGAAGCAAAGGCTCGTGATTGAAGGAAGAAGAGTGAGAAGTCAACGAAGAGTTGT
GTTTATTTGTCACACTCAAGAAAGCTATTGGAGTTAAGGCCACTTATGAATTGCGTTTTGGTATTAGTTAGTCACTGAGC
CATAAGTGGAGATGAGCCCAAACATGTGTTAGGGTTGTTGTTATCTTAGTCAAACTAAGGTAGTTGTTGTACATAAAGAA
TGAAAATCGGGCACAATCTAAAACAGCTTTGTTTAGCCAAACAAAATTAGATACCTCGATGACTATAACAAATTGTTTTG
CGAACCATTACAAGCGGTATCACACATCACATATCACACAACTTCCACTTTTACTATTTCTCTTCTTCTTTTTTCTTGTT
TTTTGAGTCCATTCTTTGGATCATTGTGTATTGTCTTGGACTATTGAACCGAAAAACACATAACCCATGCCATCATTGTA
TTCTCTAAAGATTCCATTTGTTATTGTTATTAGATTTTGATTTTTTTTTCTAGACTTTGTATCATATTATCTAACTATGG
GGTTTTTATAAATATAGGTACATTTTGGCCCATAAACTAGAAAAGAGACATAATTCATTTGGGTTTATAAGCTTAGGAAC
ATTTAGATTTGTGAAATGACAATACTGTCCTCAATTCTATTAATGAAAATCCATTTCGTCTTCTCCATCGTGCGATTGAT
TTTTCTGGGCAACAACCTTCTACTTCTCACTGTCATCAACACTCCATCAAAATCATCACAGTGATTTTTCCGACCAACAA
CAAAACACTCCATCGAAATCAGATCGTTTCTTCGCCTCCAACAACGCACACAACATTTTCTTCACCAACCTCCTTCGATG
AATCCGATAGATTTAATTAAAAGATTGTTCATGCAAGGAAATCTAAACCCTATGGAGATAATGATTAGGGAACCCACGGA
TTCTAATTTTAGATAGGCTTTAAATCAATTCATTCTAAATCAAATTTAATTGTTATTGTTGACGAAGCTTCACATGAGGT
TAGTAACATTAGATCTTGAAAGAGGATTTTCAAAGGCTGGTCGATTAGGCCTTCAATCTGCAATTTTTTCTAATCTTAAA
TTGGAGTTTGGAAATCGGATACATGGAACTTTTATGGCTGGATTTTGGGGGAAGAAAAACTGATAGATTCAAAGAGACAA
AGAGATGAATGTTTAAGGTGTTCATTGAATAATAGGTATTACGAGTGTTCTTCTTTATTGGTTTCTGTGTGTTTCGAATT
ATGAGGTTTGGATTTCCATTTGTTTGTGTGGGTGATACATGGATTTATCTGATATGGTTAACTGGTTTGAATGATTGTAT
TGTAGCTTTTCTAAAAAAGAGGATTAAACAGTCTTTACAACTGAATAGAAGTACCTAAATCTACAAGGCATATGAGATAT
GCCTGTTTTCACAAAGGTATAGACTTAATTGTGCCAATCCCATAATTGATCCATCTAACTATATCATAAATAATTATACT
ACTAAACAAAAAGAAAAAACTATCACAATAATATTAGACAGTTAGTATTCTAGATAATATTGTTACAACATTTCAATGGC
ATATCCTTCTTGAGATATTTTCCCAATAAGTACAAACTTGTCACCAAATAAATAAAGAAAAAAAAATTATCCCAAAAAGG
AAATACAATTAAAGAAAATACAAACCTTAGAAAATTAGGTGTTTAGTGTTCGTGTGTAATAGAAAGTTGAGAATTCCATA
AAGATGACCAATCCTGAAAAGACTATTATATAATGCGTCAATTACTCATTATCACTTAATTGTGTTAGTGGTCACGGAAA
GAGAAATCTGATGACTATATTACTGGATTCATTACTAGCTTCATACATGCTTTATCAATATAAAAATCAATAATTACAAG
TTTGCTTAACGCAAGAGTCGGCAGAACAAAACAGATGGCATATGTATCAATCAATCTATGTATTGTCAATCGTCGGGAAT
TATTATTTTATGTTCTAAACTTGAAAATTTGGAACAAAATTTGGCATCCAGTGACAATACAAACTCCAATACACTTTGAT
GGTTCTCTTAAACTGAAATCAATGTGTAAATTATATATATATGAAAGTTGGCCAACTCTCTCCAAAATGATTGACACATT
ATCACTTTAGCATTTGTCATGTGTCTATTAAGTAATTAATATAAGCTTTTCAACTTCTAATTTATAGATTAATGATATAT
TTATTATTTAATTTTATATATTTAATTATAGTATTACTAAATTTATTTTAATATTATATGATTTTTCAATAAAACTATTT
TAATAGTTTTCTCATACTCGAAAATTTTATTTTGTAATCCAAACTCAAAGTAACTATGAATATATAATAGTCGTGGATTA
CTTAATGATTTGAGTAAGTTATTCTCTTAAATTGATATTTATATTCATTTAAATTGATATTTATACAATAAATCATTGAG
GGTGAAGAATACGTAAGGAGCTCCATCATCAAATTCTTAGGGTTTTAGAATCCAAAACTACTCTCTGTTAAGTTGGTTTA
ATACAAACGTTGTTTATGAATTATGTGTATGATGCATTGTTGATAATGTTGTTAGAAAAAATATTTTTAAAACTAAAAGT
AATTGCTTATTGTATAAGTGAATAATTAGATAAATAAAAATTATATTTAAATTAAACAATACGAAAAAATTCGAAAAAAC
CGCGGCGTAGCGCGGATGATCACCTAGTACATTGAAAAAAAAAATCAATTTTATTAGAATGTCCCACATTGCTTGAAATT
AAGATCTTTGAATATTATATAAAGGATGTGGCAATCCTTAATTATTAAACTAGTTTTTGTGTTAAGTTAGGTTATATTCC
TAATAAATATGTATATTGACAATTACCAAAAATTATACCC
>AT3G27230.1 | chr3:10055457-10058456 FORWARD LENGTH=3000
TCGGGAATGCAAAAGGAAGTTCGTAATGGTAAGACCGACCATAAGAGTAAAACTCTCTATTTATAGTTACATTTGATCAT
AGGTTATAAATTTGGAGGTCATTAGGTGATATTTATTCCAGAGAAGAAGAATAAGCAATTATATATTTACCAGGGCAATT
GGAGAAAATCATTTGTAAAAGTTTTTCAGTATAATGTGTTGAAATTTTGTCGATTATTATTACTACTTTTCTGTTATAAT
ATCCATATATACCATACAAATAAAAATGAGTACCATTAATTGTGTTTTTGTTATACCTGAAATAAATTCTCCTCATGCAA
CCAAAGCCAGATGCAAGAAATGCCGAAAATAGACAACAAAATCAGAGTACAAAGTTATTTTTTATTGAGACAAGAGGAAA
AACATAACAAATGATATAATCTCAAAATCATGTGTGATTATTATGAGGCGAAAAAAACAAGTTTTCGTGATTATCCTCAT
AAAACTCTCTAGTAATAATCGAAGGAAAAAGAAGAACGATGAGGTCTTTTCACCTTCAGGTGAGAACTGGTCTCATCAAA
GATTTTTATGACACATAAAAATGATGATACGTTATTACCCAGAGAAAGGCTCTTCTCTATTTAACATCCTTTGTTGAAAA
TACGACTGTGTGTGGCCAGGCCAATGCAAAAGCTTTTCAGCGGCGCTTTAGTTAACCACGTCAAGAACCAGCTTGCGGGA
CTTGAGAACCGACCATTTTAGTCGCCTGTAGTAAGCAGCTTGGAGAAGAGCGAGAGAGAGTAGGAATATCCATTTGAAAC
CCATCTGCAAATAGTGAAACCAACATTAACCGCCATGTAAAATGTAACCTCAAAAAAAAGTCAATTCTTTGTATCGGTCT
GGAAGCTGAGGTTTGTGTCTGCAAAACGAGTCAAACTGTGTTCACAGCATATCTAAATGTTATTATCTTAGTAGCAGACC
AAGAACTAGTAGCACTTCACACTTGGTACAACAATTGGTTCTCTAAGTCAACTTGATCGATCATAAACTAAATCTAGTAT
TAATTGCATAGTCTAGGGAGAAAATACAATGTTCACCAGCGAACAGAGAAAGATAAACCTACCAGTTTCCTCTCTTCCAT
TTCTGGTTCAGCTGCCCAGGCCAAGAATGATACAATATCTTTACCCATCTGCACCGTAAAGTAAAGTTTATATCATGACA
CTGAGAAAGGACAGTACCATAAGGCATAAAGATTTATGTTCTTATATTTTAAGTGGAGGAAAAATAACCTGTGCCTCTGT
GGCGGGGACACCATCTTCATACTCAACAGCTTCATCATTGAGCATTTTCGGCATAGCAATTGCTCCCCCAGGGAAATAAG
GATTGTAGTGTAACCCCTCTCTAATCTGTACAGTTATCATCGGATTTTTCATAACCAGCACTTTGAATTCGAAGAAGTTC
AATGTGGAAAATGAGAGAAACTTACCGATATGCCAGCAGGGGGATCACGGTAACCAGTCAGAAGCGCAAAGACATAGTTT
GGACCATTGTGACGTGCCTGGAAGGCAGAACATTAAAACTATTTAAAACACAAAACACAAGTTTGCTACAGATGTTCAGT
TAAAGTAAAGTAGCAGCAGCAGACCTTAGTTATAAGACTTAGATCAGGAGGATACGCTCCACCATTAGCAAACCTTGCAG
CTGATTCATTTGCATATGGCTGAGGAAACCGGTCACTGAGTTTACCAGGGCGGGTGAACATCTCACCCTCATCATTAGGT
CCATCTACTACCTCGATTTCAGCTGCCATTGCCTTTGCCTCTTCCTCTGTGTAGGCGACACCCACCAAGTCTCGGTATGA
GATCAGAGACATTGAATGGCATGATGCACAGACTTGCTGATAAACTTGATGCCCACGACGGATCCTGCTCATACAACATC
AACCTTTCAATAATTCATACAGTACAAAAATTTCACTGAAGTTTCACAGTCTAATATTAGGGTAGCAGGATAGTCACTTT
CTTTAGGTTTAGACATGACTTCGGTGATCTTGAATCGTTTTATTAAAAAAAGGCAGCAACAAGCCCCTTATTTTATGTAT
GATTTCTTTTCCTTCTATACAAAGACTCATACAAACGCTTGATTCACGCATGATAGACTTTTTGATTCAAAGAAATTTAC
AATTCTAAGAAAATTTCCTTTTTCATTGAAAAATTGCTTGAAAGGACGTTAACTTATAAAAGCAAAAAAAAATCTATAAG
AAAATGATAAAATGATGCTATTAACCAGACAAGAAGATGAGAGAGTGGTGACAATACTCACGAAGCATGGTCATATGAGC
TAAGAATGCCATCATGAGGCCAAGGGTACTCTGGACTCTCCAATCCATGTTCAGCCTCATCAGCAGATGCTACTGTAGAA
AAACTCAACAGTCCTGTAACACCAGCACCCAACAAGGCAAGTGCTCTTACACCAGAAGAACCAGCATCCTCATGAGCTTT
CTTCGAAGAAAACCAAGACAAAACCGGAGTTGCCTGCAGGATAACACAAAACCAATGCTCAGTCAAAACTTCGCCGCAAA
CCAACTCAGTTATATGCTAACCAAATGGACTTTCAAAAGATTGCTGCATTCTACTATTCTACTAGGATTTGACATTGAAG
CAGAAGCTATACATAAATCATTGTCTCCTGTCTTATGTTCCAAAAAATGAAAAATTTCACAAAGAAATCATTAGCTAATG
AGCATCAGTGTCACAAAACACAAATCTTTAACCACAGAACCGAAAAAAATGTCTTAAAAACAGATCCCAAGCTGAAATCG
TAAATCAAAATAGAAATGAAGAGAATGTAAAATTAAGACTGGAAAAAATCTCACAAGTGATTGGGAGTGAAGCTTCCTCC
TAAGAATTTGCTGGATAACTCCTCCTCCAACCATTTGATTAAACCTTTGTACCAATCAACACGCTGAAGAAACAAAGAAA
TTGAATCAGAATACTGATTCAGTGAAAATGCGATTTCACA
>AT3G27240.1 | chr3:10053144-10056143 REVERSE LENGTH=3000
AGCGCCGCTGAAAAGCTTTTGCATTGGCCTGGCCACACACAGTCGTATTTTCAACAAAGGATGTTAAATAGAGAAGAGCC
TTTCTCTGGGTAATAACGTATCATCATTTTTATGTGTCATAAAAATCTTTGATGAGACCAGTTCTCACCTGAAGGTGAAA
AGACCTCATCGTTCTTCTTTTTCCTTCGATTATTACTAGAGAGTTTTATGAGGATAATCACGAAAACTTGTTTTTTTCGC
CTCATAATAATCACACATGATTTTGAGATTATATCATTTGTTATGTTTTTCCTCTTGTCTCAATAAAAAATAACTTTGTA
CTCTGATTTTGTTGTCTATTTTCGGCATTTCTTGCATCTGGCTTTGGTTGCATGAGGAGAATTTATTTCAGGTATAACAA
AAACACAATTAATGGTACTCATTTTTATTTGTATGGTATATATGGATATTATAACAGAAAAGTAGTAATAATAATCGACA
AAATTTCAACACATTATACTGAAAAACTTTTACAAATGATTTTCTCCAATTGCCCTGGTAAATATATAATTGCTTATTCT
TCTTCTCTGGAATAAATATCACCTAATGACCTCCAAATTTATAACCTATGATCAAATGTAACTATAAATAGAGAGTTTTA
CTCTTATGGTCGGTCTTACCATTACGAACTTCCTTTTGCATTCCCGATCAAGCTCTCACTGGCTTTTGCAGAACAGCTGA
GAGATAAACTTGTGCATCAGCCTTCTCTCCAATAACCCATTTAAGCTTCTTATACCCAAACCTCTCAATCATACGTGTAA
GTTCTTTCTTCTTCTCATCATTAGCACAATAGAAGTTATCCAACCAGAACAATCCACGGGGTTTCAAAACCCGATCAAGA
TCGAACATCAAGAACTCTAGCTTCTCCGCTTTACCCTCAACATCTAATCCGCTAGAAGCATGAATAAGATCAAACACATT
GTCAAGAAAAGGAAATCTATGGTCTAAGCTCAAGAACAACGGAAAGAGCCCTCTCGCAGCTATAAACTCACTAAACGGAG
CACCATTATTCAAAGTGTTAGTGATTACAGTCACGTTCTTCTCAGCCATTCTCGCTGCGAAAGTCCCTGATCCACCGCTA
ATATCGAACCCGATTCGAATTTTCCCACTTCCTAAACCCAACACATCATCAATCAAGAAATCATTCTTCCCCTTAACCTT
CACAAACCTATCTTTCTCAACCCCTAAATCGAAACAACCAACACATTCCTTGCTAAGTTTCTTACCTTTCAAGCAATCAA
AACTCTTGCAACCAAGTCCACTCCAATTAACACTCTTGTTACTAACAGATCTCCATAACGAATCAGGAGACTTACTCAAA
TCTTGCTTCTGCACCGTTTTCGCCAAACACCGTCTCCGCGGCAACGGCTCACAAGCACGAAGAATCAACTTCTGGCCAAG
ACTCCAATCATCAGGACATCTATCAAACACCTTATATGACATATACTGAGAAAGCAAATCCGTAGATTTCCCACAAGAAT
GTCCAACGGAAGACACCATTTCAGTGATCCCGGTACGCGAATCTTTCCCTAAAGGAAGCTGATGACGCTGGAGGAACAAT
TTGAGCTCAGGAACAATGTTAGGTCGAGAGATATCAATAGATTCGTAACCAAGCATCTGTTTCTCCATCTGAGCAAGCTT
GCGTTGAGACGAATCGATTTCTCGGAGAATCAAAGAGAGATGTTGAGAAACGAGTGAGATATTGTTGGAGCTGTGGAGAA
GTGGCGAGTTTGCTTGGGAATGAGAGGAGAACGCGTATAAGGCGAAGAGATTTGTGGTGACGACGGAGAAGAGCATGAGG
AGGTTCACGGCGGATGAACAAATTGATGTTCGTCGGAATCTGGCTGTTCCATCGCCGATCTTTAAAGATACAGATCCCAT
CTTCAATGCAGTGAAAGAGAGAAGAAGCAGAGCTCAAGCTAAGGTTTGAGGTCTCACTATATAACTTGGATCTTCTTCAT
TGGATCTGCAAGAAATTTCAGATTCCAGCTTGATTTAACAAAAAAAAACTAAGAGTACTTCGATTTGAAGAATCATTCAG
ATCTAGCAGAAAGATTCAACAATAGAAATTGCGAAGAACAGAAACAAAATCAAGGTTCATGAGAATTGCATTACCGTGAT
TTCAGCAGAAGAGACTTGGTGAAGTTTACTGGAGAGTGAAAGAAATCGCCGACATGACTCGAGAGTCAACACGTGAGTGA
CTATATGATTCTATTTTTCATGGGCTTTTTTATTTTTAATTGGGCTTAGTTTTTAATCAAGCCCATATAATTACAAACAA
ACCTTTTGTCTCGTTAAGAAGGTTCAAATTAGGGGAAATTACCAAAAAAAAAAATAATAATACAAAATTGGAAACCACCG
GCGTGATTTCTGGTTGGGGAAAAACCACCGGCGCACATATTTTTTCGGTAATGAGAGATTCTTCAGCGACGTGAAATCAA
ATCATCACTGTTTCTCGTTGCGGTCTATATGAATGAGATGTCTCTTTCAATAGCTCTGCATAAACACAAATGGCGAATAA
ACCTGATCATCATCATCATCATCACCAATCTTCAAGGAGATTGATGCTTGTGTTGTACTTCACCAGTGTTCTTGGGATTG
GATTCATCGCAGCTTTTCTTTGTCTCTCTTCTTCAATTCCCTCAGTATCCGCTGTTTTTTCAATCTGGGTTCCCGTTAAC
CGGCCGGAGATACAGATTCCGATCATCGATTCCAAAATTGTTCAAAAGGTCCCTTTGCCTAATCTTTTCAATTGATCATA
TTCTTAGTTTGTAGGGTTTATCAGCTATTCTTACTTTTTGCTTTATCTTCCTTTCTACGTTTCAATTGATTGTGCTTTTA
GGGTTTTAGCTATTTGTGAATTTCATTCTAAGTTTCACCATTTTGTGTTTGCTTGCAGAGAAGCAAACAATCGAATGATA
CAAAAGATCATGTCCGATTCTTATCGGCAATATTTGCCGA
>AT3G27250.2 | chr3:10062482-10065481 FORWARD LENGTH=3000
TGGTGATTGCTGCAAGTAACATGCGGGTAAGATTGTTAAGATATGTGATTTTAGTGTGTGACTAATCACAAAATTAGTAA
TCGCTTCAAGCGCAACTTTGTTTAGACGAGTAAGAAGGAAGCAAATGATGCTAATGTTGAAAGAAGTGTGGAGGAGCCGG
AAAGCTTAAATATATAGAACATATAGTAATAATGTCATATTTTTATTGGCAAAGACTAAACAAAAATATGCCATTGTATG
GTTTCATACCAATCTTGGTTTCTACTATTATCTCAGATCGATAAATTTGTTAAACATATAACAGATCTGTGTTTTAAGAT
ATCGCTAAAATTAAATTTCATAGTTATTATATATCTCGAAAAATAGTCAAATATGTTGATAAAAATGCATATATCAAAGA
GTTGAAAGTGAAATGCAAACAAATTAGATTTTAAATATTATGTTATAAATTTAGATCTGATATATAGATAAACGAATATA
TATTGATTGAGAGACAAAAACACATGAACTCTCAATGGGGACCCTATTGAGTGTCATACTTCGTATTAATTTCTTCACAC
TAAGCTTTTGCACCCACATTATATACACACATTCTCAAACACTTGCATACACTTGTACATACACACATTGAAATATACAT
ATCCTTTGTTGGATACATAAATGATGGATGTATTATTATGTATGAATGCATCTTGCAAGAAAATCATTAATTATATCCAA
CAAAGGATATGAACACATTATATGTTATATATACAAATAACAGCATCCGGTTCTCCATATTGAATATCTATAATTTGAGC
TTCATTAATTTATTTGTACTAGTATGCCATAATATTGCAATTCATATTTTATATCCATTTATTCTATATGTACGAACTAG
GAAAGTTAGAAGTTGTTGGTTCTTGGCCGAGTAGTTCACATTCACCATCCATATGACGACCATATATATGTGTGTGTAAA
TACACTGTATACAAGCTCCCATATATGTGCAGATTTATACATGTTATTCAAAATGTATTTTAACTATATGTAATGGTGAT
TATTCAAAAAAAAAACATATAACTATATCTTATATAGCCGATGTATAAAGCGATATCTTCGTGGGTTCTACTTATTTCAG
CATGTGGAGAAGCCTCATTGGTTGAGAAAAAGGTTGACAAATAAAGAAAGAAAAAGCCAAAAGTTCTAATGAGGGAGGAG
AATAAATAAAGTTGTAACACTCACACAAGATTAGTCATGTACGTGGCACTTGATAAGAGAACAACAACAACCAATCAGGG
TCTCCACATTTCTAACTTCGATTTTCTTTCCGACAAGCTTATGTCATCACTATCTAGGCTCCGTTTGATTGGTTCGGTCG
TTCACGTGTCTTATTGAGGTTAAAATCTGGCCGTACGTTCAATGTCAAGTCATTTGGTCGCGTGTAGTATAGTCTCTTGA
GTGCGATGGAATTTTTGGTAACAGACTAACAGAGAAAACGAATGAGAGCCTTTCACGTTTCTGTTCTTCTGATCTGAGAC
CACTCAATTTTATTTTCTTTCTTACCAATAAATTCAAGTTTTAGTCTTGTATTAATGCATGTTTCACAAAAAAGTAAAAA
TACATAAAGTCCTGTATTAATGCGTAATTGAAGTCTTAACTTTGAATTATGTTTTTTTTAGAGAACAAATACACTAGATA
ATGTAATTAAATTGTCAATGTTTAACGTACGTAGGATAGTTAAAGAGATCCGAATATATGACGTATTTTCAAAAATTTAG
ACATAAGCATTGACAAAATATTAAGGATTGAATAGAAGCATAATTCTGATTAGTATTAAGTATTATTTTAGTTTTTCATA
TTTTTGGAAATTTTCTTTGTATTTTTCCAGTAACAAATATAAGTTGATAGAATTGTCGTCTAATGTAGAATCGATCTTAA
ACCGTTCTTTTGTTATGTAATAGACAAAATATAATATAATAAGTTGGAGCCTTTTTCCCCATATATAATATGATGTGTTT
TCTCTTATTCCAACCTATTTACTTATTTAGCATATGGCTTTACAATTTGCCTTTGCAGCATTTGAAATTTCAGGTAAACG
ATTACACATTGAACTTGAAGGAAATAAAAAGAAGCTAATAAATTATACACTATCATGTACGGGAGATAAAAAAAGATAGC
ATACCAATAAACGAAAACGAATGATAGCATCTATACGGTCTACGGATTAGAGTAGAGACGAATCAAAGATAGTATCGGAT
ACAATATTTATTTAGATACAATCTATAATATTGATTGATAAACTTGTAGTACTATTTTGTGTGGTTGAAGTAGGGTTCTA
TTGGCGTTAAGAGGCTCCACGTGTACTGTCGCTTTCGTTAGTGGTATAATAGATGGAGGTCTTTTATTGGTACAACACTT
GGTTGGACCAAAATCTCGACGTCCCCATCACCATAGATACGCTAAACATAGCATATTTTTAGTCTTTGTTTTGTTTTATG
TTTAATTTAGGGACAATTGTTTTAAGTTTTTGAAGTCTTTCTATGATTCAGCTTTATCATTTGCTTCTTCTATAGTGGAG
ACCTAAAATGGTTGTTATAATGATAATGAATAATTCAATCAAGTCTGGCTTATAATAAATTTTTTTTGTATCGAGTTAAG
TGACTTGTGCACTGAAGACTAAGTCTGATAAATATTGGATAGGTATAGAAGAAAACAATAAGATATTTTATAGTGGCGGG
TATATACTATATTGACATTAATCTCAAAATAATCTTTATAGAGTTTTTGAATATATAATGAAAAAGGTAATCCGAAGTGT
GGTAAAATGTTTTTTTAGAGACTAGTTTAGGTATATAATGATTAATGCCCAACACACTAGTTTAAGTTATGGTTGCGAAA
AAGGCTAGTTTACTATCTGAAAGACGATAGATTTGTTGAAGTTGTACATTTTAGGTAAAGAGCTCACACCTATCTCTACT
CTATAGTGTTATATAGTGTCAAAATTTAACGAAGGCATTA
>AT3G27250.1 | chr3:10062482-10065481 FORWARD LENGTH=3000
TGGTGATTGCTGCAAGTAACATGCGGGTAAGATTGTTAAGATATGTGATTTTAGTGTGTGACTAATCACAAAATTAGTAA
TCGCTTCAAGCGCAACTTTGTTTAGACGAGTAAGAAGGAAGCAAATGATGCTAATGTTGAAAGAAGTGTGGAGGAGCCGG
AAAGCTTAAATATATAGAACATATAGTAATAATGTCATATTTTTATTGGCAAAGACTAAACAAAAATATGCCATTGTATG
GTTTCATACCAATCTTGGTTTCTACTATTATCTCAGATCGATAAATTTGTTAAACATATAACAGATCTGTGTTTTAAGAT
ATCGCTAAAATTAAATTTCATAGTTATTATATATCTCGAAAAATAGTCAAATATGTTGATAAAAATGCATATATCAAAGA
GTTGAAAGTGAAATGCAAACAAATTAGATTTTAAATATTATGTTATAAATTTAGATCTGATATATAGATAAACGAATATA
TATTGATTGAGAGACAAAAACACATGAACTCTCAATGGGGACCCTATTGAGTGTCATACTTCGTATTAATTTCTTCACAC
TAAGCTTTTGCACCCACATTATATACACACATTCTCAAACACTTGCATACACTTGTACATACACACATTGAAATATACAT
ATCCTTTGTTGGATACATAAATGATGGATGTATTATTATGTATGAATGCATCTTGCAAGAAAATCATTAATTATATCCAA
CAAAGGATATGAACACATTATATGTTATATATACAAATAACAGCATCCGGTTCTCCATATTGAATATCTATAATTTGAGC
TTCATTAATTTATTTGTACTAGTATGCCATAATATTGCAATTCATATTTTATATCCATTTATTCTATATGTACGAACTAG
GAAAGTTAGAAGTTGTTGGTTCTTGGCCGAGTAGTTCACATTCACCATCCATATGACGACCATATATATGTGTGTGTAAA
TACACTGTATACAAGCTCCCATATATGTGCAGATTTATACATGTTATTCAAAATGTATTTTAACTATATGTAATGGTGAT
TATTCAAAAAAAAAACATATAACTATATCTTATATAGCCGATGTATAAAGCGATATCTTCGTGGGTTCTACTTATTTCAG
CATGTGGAGAAGCCTCATTGGTTGAGAAAAAGGTTGACAAATAAAGAAAGAAAAAGCCAAAAGTTCTAATGAGGGAGGAG
AATAAATAAAGTTGTAACACTCACACAAGATTAGTCATGTACGTGGCACTTGATAAGAGAACAACAACAACCAATCAGGG
TCTCCACATTTCTAACTTCGATTTTCTTTCCGACAAGCTTATGTCATCACTATCTAGGCTCCGTTTGATTGGTTCGGTCG
TTCACGTGTCTTATTGAGGTTAAAATCTGGCCGTACGTTCAATGTCAAGTCATTTGGTCGCGTGTAGTATAGTCTCTTGA
GTGCGATGGAATTTTTGGTAACAGACTAACAGAGAAAACGAATGAGAGCCTTTCACGTTTCTGTTCTTCTGATCTGAGAC
CACTCAATTTTATTTTCTTTCTTACCAATAAATTCAAGTTTTAGTCTTGTATTAATGCATGTTTCACAAAAAAGTAAAAA
TACATAAAGTCCTGTATTAATGCGTAATTGAAGTCTTAACTTTGAATTATGTTTTTTTTAGAGAACAAATACACTAGATA
ATGTAATTAAATTGTCAATGTTTAACGTACGTAGGATAGTTAAAGAGATCCGAATATATGACGTATTTTCAAAAATTTAG
ACATAAGCATTGACAAAATATTAAGGATTGAATAGAAGCATAATTCTGATTAGTATTAAGTATTATTTTAGTTTTTCATA
TTTTTGGAAATTTTCTTTGTATTTTTCCAGTAACAAATATAAGTTGATAGAATTGTCGTCTAATGTAGAATCGATCTTAA
ACCGTTCTTTTGTTATGTAATAGACAAAATATAATATAATAAGTTGGAGCCTTTTTCCCCATATATAATATGATGTGTTT
TCTCTTATTCCAACCTATTTACTTATTTAGCATATGGCTTTACAATTTGCCTTTGCAGCATTTGAAATTTCAGGTAAACG
ATTACACATTGAACTTGAAGGAAATAAAAAGAAGCTAATAAATTATACACTATCATGTACGGGAGATAAAAAAAGATAGC
ATACCAATAAACGAAAACGAATGATAGCATCTATACGGTCTACGGATTAGAGTAGAGACGAATCAAAGATAGTATCGGAT
ACAATATTTATTTAGATACAATCTATAATATTGATTGATAAACTTGTAGTACTATTTTGTGTGGTTGAAGTAGGGTTCTA
TTGGCGTTAAGAGGCTCCACGTGTACTGTCGCTTTCGTTAGTGGTATAATAGATGGAGGTCTTTTATTGGTACAACACTT
GGTTGGACCAAAATCTCGACGTCCCCATCACCATAGATACGCTAAACATAGCATATTTTTAGTCTTTGTTTTGTTTTATG
TTTAATTTAGGGACAATTGTTTTAAGTTTTTGAAGTCTTTCTATGATTCAGCTTTATCATTTGCTTCTTCTATAGTGGAG
ACCTAAAATGGTTGTTATAATGATAATGAATAATTCAATCAAGTCTGGCTTATAATAAATTTTTTTTGTATCGAGTTAAG
TGACTTGTGCACTGAAGACTAAGTCTGATAAATATTGGATAGGTATAGAAGAAAACAATAAGATATTTTATAGTGGCGGG
TATATACTATATTGACATTAATCTCAAAATAATCTTTATAGAGTTTTTGAATATATAATGAAAAAGGTAATCCGAAGTGT
GGTAAAATGTTTTTTTAGAGACTAGTTTAGGTATATAATGATTAATGCCCAACACACTAGTTTAAGTTATGGTTGCGAAA
AAGGCTAGTTTACTATCTGAAAGACGATAGATTTGTTGAAGTTGTACATTTTAGGTAAAGAGCTCACACCTATCTCTACT
CTATAGTGTTATATAGTGTCAAAATTTAACGAAGGCATTA
>AT3G27260.1 | chr3:10072404-10075403 FORWARD LENGTH=3000
ACAAAAGAAGTGTATAAAATATATACATGTATTATATATAAAACAATAGCCAGGGCAGGTACAAACAGACGCAAGAAATG
AAGGTCTTAGCCCTTCTTAAGAGAAGATCCAATATGTGGCTCATTGTTTAATGAGTTTTGGAATGGATCTCTCTTAAGCC
AGTGTGGTGTTTAATTATGTAAAACACAAAGCAAACGCTTAGAAGCTTTTTGCCACGAGACTTCATGAAGAGTCCCTTAG
TGTATGATTATTAAAAAAAAATAGAAAAAAGAGTCAAAGACCATTGTTTGTGTAAGAATCTATTTTTACATTTGTTCTTG
ATAATAATTCTCTTCCGTGCAGAATCTTACCTTTAACATTTCGAACCGATTTTGGACACAGCCATCGAATGACAATAATA
ATGAACTACATTGAGGTTTCTTTTTTCATTACTACCAAATGAAAAAAAAAATGAGTACTATTGAACATTGAAGAAGTGTT
GTCATAACAAAAGCTGACTAGTGACTTAAATAAGTACAATTGAATTCGACAAGTGTTAAGTACTAAAATAAGTACAATAC
AAATACAATAATTATCACCTTTTTTTTACTAATTTTTGTAAGCAGTTTGAATGATAGATTTTCTTTCTTCTAAATATACA
TTTAAGATTTTGATGAAATATATAGAAAAATATATTGTGTTACTTTTAACAGTATCATTTTTTATTATAATCTTGGTCCT
AAGCAAAACTAAATTTAGTTCTATAGTGTACTTGGAACCGAACTAAACCGAAAACGCTGTCGCTTTAGGTTTTGTTTCCC
TCACCAAACCCTTTCATCGTTTATCTAAACAAACCTCAACCATCTCCATCAACCATCGTCTCTATATATGTATCGACGAC
TTCAAAAGCTTCAAGTTATTCTTTATCAGTAATGGAACCAATTACTTATTCCAAAGATCTTCCATTATTCTTCTCAATCT
TCATCTTCGTTTATCTTCTCGGTTACTTATTCATTTTCAAAAAATGGACTCCGGAGACTCGTCCTTTAGCTTCCAGCTGT
TTAATCTCCCTCCTCCACGGCGTCTCCGCCGTCGTCCTCGCCACGAACGCCTTACTCTCCGATCCTAACCGTGGATTCTC
CTCCGTCAACACCCAATCTCAAAACTCAATTCTCGATTTCAGCTCCGCTTATTTCCTCGCTGATCTCGTCCACCTTGCCG
TGTTTCCTTCTCCCGCCGGCGGAGACTCGCTTTTCGCCGCTCATCACCTCGCCGTGCTTTTCGTTTTCCTCACCTGCCGT
TACATGGTTGCTCACGGCGCCTGCGCTCTGCTCGCGCTGCTAGTCGTCGCGGAGGCCACGAGCGCGTGTCAGAACACGTG
GACGCTCGCGGATGCGCGTGGGAAAGACGCGCCTCTAGCGGTGAGTTTGCACCGGTTCGTTACGGTGCCGTTTTACGCGT
CCTATAGCGTCTGCAGGTGCGTTCTAGCGCCGTTGCTTATCGTTAAGATGACGTGGTTTTACGTCAGCGGAGGCGCTGAT
GACGTCATACCCAGATGGGTTTGGGTTTCGTGGACCGTTGTTATTGTTACTGCCGTTACCGTTAGTATCCTTTGGATTTG
GAATTTGTGGGTACTGTTTTTTCAGGAAAGATATTCCAAATTTACCAAAAAGGTTAGGTAAAAATATATTTACAGTTTCC
ATATTCGAGATTTTGTTATCTAATTTGAGCGTAAATTAATATCTCCGAATAAATTATGTTCATGGATTTGGTTGCATATA
TATAAAAATTGTCCGGGACAAATTTTTAAAAAAATTATATCTTAGATTCCAAAATAAAGTCTCAAAATAATTAACATATA
GTCAATCAAAGTTTTTATATGCTATTAGAGTTGTTTAATAGTAAAAAAACAAAAAAACTTTGGTTGACTCTGTCAAGAAT
AAAATGAGATTTGTTCTCTAATTTTAGCGTAAAATAATAAATCTGAATTAATCATATCCCATTATCTCTGGACTTGGAGC
TATATGATCAGTACTATCATTGAATTTAGACACAAATTGGTTATAAGGGTGTTCGTTTAATATAGTTTGGTATTCGGTTT
TTACAAAATAAATTTGAAAATCCGAGACAAATTGGATATTCAAAATAATTGACAGATCGTAAGGTTTATTTTTATTGAAG
ATAGAATACTTTTAATTATTATTGTGAGTCGGTCTTAGGTTGTTGAGACGAAAGTTAATTATAAGAATGTTTGTCACAAC
CCATTACTAAGTCTAAAGCATAGAAAACTTGGGATGACTAAACTTGGGGTGACTTGTACAATATCAAAAATCGAGATCAT
TGCCTCGGACAATAATAAATTCCACAAAAGTACGAGTGACTAGTGTCCACGAGACTAGTGGTTGAAAATTAGGACTTGAA
TTCATTCCCTCTAGAAGTTTATACAAATTTCAGACCAACTTTTTAATTAACACTTTTTTTCATTTATTTTTTCTTGAGCA
AAATAAGAGAGGAAGTAAGATAGATTAAAATTTAAACAACCACAAGATAAACATGCTTTAAGATTCTAGTTAAGAGATGG
ATAATTGAACGAATCCAAACCAATTGGAGGGGAATGGTCTGTTAGATTTCACATGTTAGAGGTTCCTCCATGAAGTCTAG
AGTTAGACTCTTTCGAAATCTCACAAAATGTAGCTTGAAGGATGAGTTTGACATCAACAATCTGTTGGTCCAATAGTAAA
TCTCCCAGATGGAGGTGTTGAGTTCAAAGCATGTTGGGAGGGATTTTTTCTCCTAAAAAGATGAATTTAACTTGGTGTAG
GTCTCGCCAGGCTGACCTCGCCCATATTTACAAATTACAATATCATCAAAACCCGAAGGAGTAAACAAAGAGTGGTGATT
AAAGAATGAAGTGTCATTTTAAATAGCTCCCACTTGTTTTTCTCTCGATCTCAATCTGACAGAAACTGATATATTCCACT
GATCTTCATCGATTCATCAAAGTTTTAGATTTTAATTCAG
>AT3G27260.4 | chr3:10072404-10075403 FORWARD LENGTH=3000
ACAAAAGAAGTGTATAAAATATATACATGTATTATATATAAAACAATAGCCAGGGCAGGTACAAACAGACGCAAGAAATG
AAGGTCTTAGCCCTTCTTAAGAGAAGATCCAATATGTGGCTCATTGTTTAATGAGTTTTGGAATGGATCTCTCTTAAGCC
AGTGTGGTGTTTAATTATGTAAAACACAAAGCAAACGCTTAGAAGCTTTTTGCCACGAGACTTCATGAAGAGTCCCTTAG
TGTATGATTATTAAAAAAAAATAGAAAAAAGAGTCAAAGACCATTGTTTGTGTAAGAATCTATTTTTACATTTGTTCTTG
ATAATAATTCTCTTCCGTGCAGAATCTTACCTTTAACATTTCGAACCGATTTTGGACACAGCCATCGAATGACAATAATA
ATGAACTACATTGAGGTTTCTTTTTTCATTACTACCAAATGAAAAAAAAAATGAGTACTATTGAACATTGAAGAAGTGTT
GTCATAACAAAAGCTGACTAGTGACTTAAATAAGTACAATTGAATTCGACAAGTGTTAAGTACTAAAATAAGTACAATAC
AAATACAATAATTATCACCTTTTTTTTACTAATTTTTGTAAGCAGTTTGAATGATAGATTTTCTTTCTTCTAAATATACA
TTTAAGATTTTGATGAAATATATAGAAAAATATATTGTGTTACTTTTAACAGTATCATTTTTTATTATAATCTTGGTCCT
AAGCAAAACTAAATTTAGTTCTATAGTGTACTTGGAACCGAACTAAACCGAAAACGCTGTCGCTTTAGGTTTTGTTTCCC
TCACCAAACCCTTTCATCGTTTATCTAAACAAACCTCAACCATCTCCATCAACCATCGTCTCTATATATGTATCGACGAC
TTCAAAAGCTTCAAGTTATTCTTTATCAGTAATGGAACCAATTACTTATTCCAAAGATCTTCCATTATTCTTCTCAATCT
TCATCTTCGTTTATCTTCTCGGTTACTTATTCATTTTCAAAAAATGGACTCCGGAGACTCGTCCTTTAGCTTCCAGCTGT
TTAATCTCCCTCCTCCACGGCGTCTCCGCCGTCGTCCTCGCCACGAACGCCTTACTCTCCGATCCTAACCGTGGATTCTC
CTCCGTCAACACCCAATCTCAAAACTCAATTCTCGATTTCAGCTCCGCTTATTTCCTCGCTGATCTCGTCCACCTTGCCG
TGTTTCCTTCTCCCGCCGGCGGAGACTCGCTTTTCGCCGCTCATCACCTCGCCGTGCTTTTCGTTTTCCTCACCTGCCGT
TACATGGTTGCTCACGGCGCCTGCGCTCTGCTCGCGCTGCTAGTCGTCGCGGAGGCCACGAGCGCGTGTCAGAACACGTG
GACGCTCGCGGATGCGCGTGGGAAAGACGCGCCTCTAGCGGTGAGTTTGCACCGGTTCGTTACGGTGCCGTTTTACGCGT
CCTATAGCGTCTGCAGGTGCGTTCTAGCGCCGTTGCTTATCGTTAAGATGACGTGGTTTTACGTCAGCGGAGGCGCTGAT
GACGTCATACCCAGATGGGTTTGGGTTTCGTGGACCGTTGTTATTGTTACTGCCGTTACCGTTAGTATCCTTTGGATTTG
GAATTTGTGGGTACTGTTTTTTCAGGAAAGATATTCCAAATTTACCAAAAAGGTTAGGTAAAAATATATTTACAGTTTCC
ATATTCGAGATTTTGTTATCTAATTTGAGCGTAAATTAATATCTCCGAATAAATTATGTTCATGGATTTGGTTGCATATA
TATAAAAATTGTCCGGGACAAATTTTTAAAAAAATTATATCTTAGATTCCAAAATAAAGTCTCAAAATAATTAACATATA
GTCAATCAAAGTTTTTATATGCTATTAGAGTTGTTTAATAGTAAAAAAACAAAAAAACTTTGGTTGACTCTGTCAAGAAT
AAAATGAGATTTGTTCTCTAATTTTAGCGTAAAATAATAAATCTGAATTAATCATATCCCATTATCTCTGGACTTGGAGC
TATATGATCAGTACTATCATTGAATTTAGACACAAATTGGTTATAAGGGTGTTCGTTTAATATAGTTTGGTATTCGGTTT
TTACAAAATAAATTTGAAAATCCGAGACAAATTGGATATTCAAAATAATTGACAGATCGTAAGGTTTATTTTTATTGAAG
ATAGAATACTTTTAATTATTATTGTGAGTCGGTCTTAGGTTGTTGAGACGAAAGTTAATTATAAGAATGTTTGTCACAAC
CCATTACTAAGTCTAAAGCATAGAAAACTTGGGATGACTAAACTTGGGGTGACTTGTACAATATCAAAAATCGAGATCAT
TGCCTCGGACAATAATAAATTCCACAAAAGTACGAGTGACTAGTGTCCACGAGACTAGTGGTTGAAAATTAGGACTTGAA
TTCATTCCCTCTAGAAGTTTATACAAATTTCAGACCAACTTTTTAATTAACACTTTTTTTCATTTATTTTTTCTTGAGCA
AAATAAGAGAGGAAGTAAGATAGATTAAAATTTAAACAACCACAAGATAAACATGCTTTAAGATTCTAGTTAAGAGATGG
ATAATTGAACGAATCCAAACCAATTGGAGGGGAATGGTCTGTTAGATTTCACATGTTAGAGGTTCCTCCATGAAGTCTAG
AGTTAGACTCTTTCGAAATCTCACAAAATGTAGCTTGAAGGATGAGTTTGACATCAACAATCTGTTGGTCCAATAGTAAA
TCTCCCAGATGGAGGTGTTGAGTTCAAAGCATGTTGGGAGGGATTTTTTCTCCTAAAAAGATGAATTTAACTTGGTGTAG
GTCTCGCCAGGCTGACCTCGCCCATATTTACAAATTACAATATCATCAAAACCCGAAGGAGTAAACAAAGAGTGGTGATT
AAAGAATGAAGTGTCATTTTAAATAGCTCCCACTTGTTTTTCTCTCGATCTCAATCTGACAGAAACTGATATATTCCACT
GATCTTCATCGATTCATCAAAGTTTTAGATTTTAATTCAG
>AT3G27260.3 | chr3:10072404-10075403 FORWARD LENGTH=3000
ACAAAAGAAGTGTATAAAATATATACATGTATTATATATAAAACAATAGCCAGGGCAGGTACAAACAGACGCAAGAAATG
AAGGTCTTAGCCCTTCTTAAGAGAAGATCCAATATGTGGCTCATTGTTTAATGAGTTTTGGAATGGATCTCTCTTAAGCC
AGTGTGGTGTTTAATTATGTAAAACACAAAGCAAACGCTTAGAAGCTTTTTGCCACGAGACTTCATGAAGAGTCCCTTAG
TGTATGATTATTAAAAAAAAATAGAAAAAAGAGTCAAAGACCATTGTTTGTGTAAGAATCTATTTTTACATTTGTTCTTG
ATAATAATTCTCTTCCGTGCAGAATCTTACCTTTAACATTTCGAACCGATTTTGGACACAGCCATCGAATGACAATAATA
ATGAACTACATTGAGGTTTCTTTTTTCATTACTACCAAATGAAAAAAAAAATGAGTACTATTGAACATTGAAGAAGTGTT
GTCATAACAAAAGCTGACTAGTGACTTAAATAAGTACAATTGAATTCGACAAGTGTTAAGTACTAAAATAAGTACAATAC
AAATACAATAATTATCACCTTTTTTTTACTAATTTTTGTAAGCAGTTTGAATGATAGATTTTCTTTCTTCTAAATATACA
TTTAAGATTTTGATGAAATATATAGAAAAATATATTGTGTTACTTTTAACAGTATCATTTTTTATTATAATCTTGGTCCT
AAGCAAAACTAAATTTAGTTCTATAGTGTACTTGGAACCGAACTAAACCGAAAACGCTGTCGCTTTAGGTTTTGTTTCCC
TCACCAAACCCTTTCATCGTTTATCTAAACAAACCTCAACCATCTCCATCAACCATCGTCTCTATATATGTATCGACGAC
TTCAAAAGCTTCAAGTTATTCTTTATCAGTAATGGAACCAATTACTTATTCCAAAGATCTTCCATTATTCTTCTCAATCT
TCATCTTCGTTTATCTTCTCGGTTACTTATTCATTTTCAAAAAATGGACTCCGGAGACTCGTCCTTTAGCTTCCAGCTGT
TTAATCTCCCTCCTCCACGGCGTCTCCGCCGTCGTCCTCGCCACGAACGCCTTACTCTCCGATCCTAACCGTGGATTCTC
CTCCGTCAACACCCAATCTCAAAACTCAATTCTCGATTTCAGCTCCGCTTATTTCCTCGCTGATCTCGTCCACCTTGCCG
TGTTTCCTTCTCCCGCCGGCGGAGACTCGCTTTTCGCCGCTCATCACCTCGCCGTGCTTTTCGTTTTCCTCACCTGCCGT
TACATGGTTGCTCACGGCGCCTGCGCTCTGCTCGCGCTGCTAGTCGTCGCGGAGGCCACGAGCGCGTGTCAGAACACGTG
GACGCTCGCGGATGCGCGTGGGAAAGACGCGCCTCTAGCGGTGAGTTTGCACCGGTTCGTTACGGTGCCGTTTTACGCGT
CCTATAGCGTCTGCAGGTGCGTTCTAGCGCCGTTGCTTATCGTTAAGATGACGTGGTTTTACGTCAGCGGAGGCGCTGAT
GACGTCATACCCAGATGGGTTTGGGTTTCGTGGACCGTTGTTATTGTTACTGCCGTTACCGTTAGTATCCTTTGGATTTG
GAATTTGTGGGTACTGTTTTTTCAGGAAAGATATTCCAAATTTACCAAAAAGGTTAGGTAAAAATATATTTACAGTTTCC
ATATTCGAGATTTTGTTATCTAATTTGAGCGTAAATTAATATCTCCGAATAAATTATGTTCATGGATTTGGTTGCATATA
TATAAAAATTGTCCGGGACAAATTTTTAAAAAAATTATATCTTAGATTCCAAAATAAAGTCTCAAAATAATTAACATATA
GTCAATCAAAGTTTTTATATGCTATTAGAGTTGTTTAATAGTAAAAAAACAAAAAAACTTTGGTTGACTCTGTCAAGAAT
AAAATGAGATTTGTTCTCTAATTTTAGCGTAAAATAATAAATCTGAATTAATCATATCCCATTATCTCTGGACTTGGAGC
TATATGATCAGTACTATCATTGAATTTAGACACAAATTGGTTATAAGGGTGTTCGTTTAATATAGTTTGGTATTCGGTTT
TTACAAAATAAATTTGAAAATCCGAGACAAATTGGATATTCAAAATAATTGACAGATCGTAAGGTTTATTTTTATTGAAG
ATAGAATACTTTTAATTATTATTGTGAGTCGGTCTTAGGTTGTTGAGACGAAAGTTAATTATAAGAATGTTTGTCACAAC
CCATTACTAAGTCTAAAGCATAGAAAACTTGGGATGACTAAACTTGGGGTGACTTGTACAATATCAAAAATCGAGATCAT
TGCCTCGGACAATAATAAATTCCACAAAAGTACGAGTGACTAGTGTCCACGAGACTAGTGGTTGAAAATTAGGACTTGAA
TTCATTCCCTCTAGAAGTTTATACAAATTTCAGACCAACTTTTTAATTAACACTTTTTTTCATTTATTTTTTCTTGAGCA
AAATAAGAGAGGAAGTAAGATAGATTAAAATTTAAACAACCACAAGATAAACATGCTTTAAGATTCTAGTTAAGAGATGG
ATAATTGAACGAATCCAAACCAATTGGAGGGGAATGGTCTGTTAGATTTCACATGTTAGAGGTTCCTCCATGAAGTCTAG
AGTTAGACTCTTTCGAAATCTCACAAAATGTAGCTTGAAGGATGAGTTTGACATCAACAATCTGTTGGTCCAATAGTAAA
TCTCCCAGATGGAGGTGTTGAGTTCAAAGCATGTTGGGAGGGATTTTTTCTCCTAAAAAGATGAATTTAACTTGGTGTAG
GTCTCGCCAGGCTGACCTCGCCCATATTTACAAATTACAATATCATCAAAACCCGAAGGAGTAAACAAAGAGTGGTGATT
AAAGAATGAAGTGTCATTTTAAATAGCTCCCACTTGTTTTTCTCTCGATCTCAATCTGACAGAAACTGATATATTCCACT
GATCTTCATCGATTCATCAAAGTTTTAGATTTTAATTCAG
>AT3G27260.2 | chr3:10072404-10075403 FORWARD LENGTH=3000
ACAAAAGAAGTGTATAAAATATATACATGTATTATATATAAAACAATAGCCAGGGCAGGTACAAACAGACGCAAGAAATG
AAGGTCTTAGCCCTTCTTAAGAGAAGATCCAATATGTGGCTCATTGTTTAATGAGTTTTGGAATGGATCTCTCTTAAGCC
AGTGTGGTGTTTAATTATGTAAAACACAAAGCAAACGCTTAGAAGCTTTTTGCCACGAGACTTCATGAAGAGTCCCTTAG
TGTATGATTATTAAAAAAAAATAGAAAAAAGAGTCAAAGACCATTGTTTGTGTAAGAATCTATTTTTACATTTGTTCTTG
ATAATAATTCTCTTCCGTGCAGAATCTTACCTTTAACATTTCGAACCGATTTTGGACACAGCCATCGAATGACAATAATA
ATGAACTACATTGAGGTTTCTTTTTTCATTACTACCAAATGAAAAAAAAAATGAGTACTATTGAACATTGAAGAAGTGTT
GTCATAACAAAAGCTGACTAGTGACTTAAATAAGTACAATTGAATTCGACAAGTGTTAAGTACTAAAATAAGTACAATAC
AAATACAATAATTATCACCTTTTTTTTACTAATTTTTGTAAGCAGTTTGAATGATAGATTTTCTTTCTTCTAAATATACA
TTTAAGATTTTGATGAAATATATAGAAAAATATATTGTGTTACTTTTAACAGTATCATTTTTTATTATAATCTTGGTCCT
AAGCAAAACTAAATTTAGTTCTATAGTGTACTTGGAACCGAACTAAACCGAAAACGCTGTCGCTTTAGGTTTTGTTTCCC
TCACCAAACCCTTTCATCGTTTATCTAAACAAACCTCAACCATCTCCATCAACCATCGTCTCTATATATGTATCGACGAC
TTCAAAAGCTTCAAGTTATTCTTTATCAGTAATGGAACCAATTACTTATTCCAAAGATCTTCCATTATTCTTCTCAATCT
TCATCTTCGTTTATCTTCTCGGTTACTTATTCATTTTCAAAAAATGGACTCCGGAGACTCGTCCTTTAGCTTCCAGCTGT
TTAATCTCCCTCCTCCACGGCGTCTCCGCCGTCGTCCTCGCCACGAACGCCTTACTCTCCGATCCTAACCGTGGATTCTC
CTCCGTCAACACCCAATCTCAAAACTCAATTCTCGATTTCAGCTCCGCTTATTTCCTCGCTGATCTCGTCCACCTTGCCG
TGTTTCCTTCTCCCGCCGGCGGAGACTCGCTTTTCGCCGCTCATCACCTCGCCGTGCTTTTCGTTTTCCTCACCTGCCGT
TACATGGTTGCTCACGGCGCCTGCGCTCTGCTCGCGCTGCTAGTCGTCGCGGAGGCCACGAGCGCGTGTCAGAACACGTG
GACGCTCGCGGATGCGCGTGGGAAAGACGCGCCTCTAGCGGTGAGTTTGCACCGGTTCGTTACGGTGCCGTTTTACGCGT
CCTATAGCGTCTGCAGGTGCGTTCTAGCGCCGTTGCTTATCGTTAAGATGACGTGGTTTTACGTCAGCGGAGGCGCTGAT
GACGTCATACCCAGATGGGTTTGGGTTTCGTGGACCGTTGTTATTGTTACTGCCGTTACCGTTAGTATCCTTTGGATTTG
GAATTTGTGGGTACTGTTTTTTCAGGAAAGATATTCCAAATTTACCAAAAAGGTTAGGTAAAAATATATTTACAGTTTCC
ATATTCGAGATTTTGTTATCTAATTTGAGCGTAAATTAATATCTCCGAATAAATTATGTTCATGGATTTGGTTGCATATA
TATAAAAATTGTCCGGGACAAATTTTTAAAAAAATTATATCTTAGATTCCAAAATAAAGTCTCAAAATAATTAACATATA
GTCAATCAAAGTTTTTATATGCTATTAGAGTTGTTTAATAGTAAAAAAACAAAAAAACTTTGGTTGACTCTGTCAAGAAT
AAAATGAGATTTGTTCTCTAATTTTAGCGTAAAATAATAAATCTGAATTAATCATATCCCATTATCTCTGGACTTGGAGC
TATATGATCAGTACTATCATTGAATTTAGACACAAATTGGTTATAAGGGTGTTCGTTTAATATAGTTTGGTATTCGGTTT
TTACAAAATAAATTTGAAAATCCGAGACAAATTGGATATTCAAAATAATTGACAGATCGTAAGGTTTATTTTTATTGAAG
ATAGAATACTTTTAATTATTATTGTGAGTCGGTCTTAGGTTGTTGAGACGAAAGTTAATTATAAGAATGTTTGTCACAAC
CCATTACTAAGTCTAAAGCATAGAAAACTTGGGATGACTAAACTTGGGGTGACTTGTACAATATCAAAAATCGAGATCAT
TGCCTCGGACAATAATAAATTCCACAAAAGTACGAGTGACTAGTGTCCACGAGACTAGTGGTTGAAAATTAGGACTTGAA
TTCATTCCCTCTAGAAGTTTATACAAATTTCAGACCAACTTTTTAATTAACACTTTTTTTCATTTATTTTTTCTTGAGCA
AAATAAGAGAGGAAGTAAGATAGATTAAAATTTAAACAACCACAAGATAAACATGCTTTAAGATTCTAGTTAAGAGATGG
ATAATTGAACGAATCCAAACCAATTGGAGGGGAATGGTCTGTTAGATTTCACATGTTAGAGGTTCCTCCATGAAGTCTAG
AGTTAGACTCTTTCGAAATCTCACAAAATGTAGCTTGAAGGATGAGTTTGACATCAACAATCTGTTGGTCCAATAGTAAA
TCTCCCAGATGGAGGTGTTGAGTTCAAAGCATGTTGGGAGGGATTTTTTCTCCTAAAAAGATGAATTTAACTTGGTGTAG
GTCTCGCCAGGCTGACCTCGCCCATATTTACAAATTACAATATCATCAAAACCCGAAGGAGTAAACAAAGAGTGGTGATT
AAAGAATGAAGTGTCATTTTAAATAGCTCCCACTTGTTTTTCTCTCGATCTCAATCTGACAGAAACTGATATATTCCACT
GATCTTCATCGATTCATCAAAGTTTTAGATTTTAATTCAG
>AT3G27270.2 | chr3:10075707-10078706 FORWARD LENGTH=3000
CATGAGCAACTCCTACTAATTTCCAAAGAATTGTGGGAGCAGTCTCTGTTTTTAGCTTAGTCCAAGCCAGAATTGAAATC
CAAGTAATAAAGATATAAGGCGATATCGTTAATCCTCTTCTGGTGTTTTCTGTATGTAAAACGGCGTCTTTCTTTTGATT
CGAAACGGAGGAGTTTGTGAAGGGTAACAAGACGGAATGGTTCTTTATATCTGGGAGGACCAAGATGGGGAAATGTGGAA
AAAGAATGAATCGTAGAGACAATGGAGGATACTGGAGGGTAGTATCATCTCTGCCAAGAAGATTCATGCTGGAGAAGCAG
GCCTTGTCGGCTACAAATACTCACTAGAGTACTACATTGGAAAACAACCAAAATGGCGTAAAAGAGGGTTGGTTGATGCA
TGAACACTGGCTTAAGTCTTCTGATGATATTAATAACTACGAGCTGGTAAGAGTATATATGTACGTTTACTTACTTGGTT
TCCAAGTTATTGAGACTCTTGAGTTTTGGTTTTTATTGTGACGACTTCTGTTGTTTTGTTTGAGTAGGGCAATTATGCTA
TGTGCAAGATCTATCTGAGTCCACACGCAGCAAAGAAGAAGAAAACACACGATGAAGAGATCGACGATTTAGTTCAATTT
GTGGAAGCAGCCTTAGATGTTTCTTTTTATCTACTTTTGCTGTCCAAAGTCAGAGGTCTCATTGTCTTTATATAGAATTT
CTTGTATATAACATTTTCCACTGGTTGTATAGAAAAATCAATTTTAGTCTTTTGTGCTTATTCACTCTAATCAAAATCTC
TAATCAAGGTGAAGGAGGAGGTGGAGGAAGAACATTTTCATCTTGCTCTCTAAGAAGATCCAAAATCTCTGCAGGGTTGT
TATCAACACGCTCTTCGTCTCTGTCTTCCTCTCCGGATTTAGTTTCGTTTATGGGCAAATAATCAAATTCGGGTTTAATC
TTCCAAACCGTTGTTTCCTTTTATATTACATCATTTCCTTTTCCTTTTTTATTATTGGGCCGAAGTAGTTTATATTATTA
ATGGGCTTTAAACAAGCCCATATTCAATAATTGTCGGCCAAAAAAAACCCTCTCTTCCAAGTTCCAAAATCATTTCATAA
ACCCTAACAAACCCCTAAATCTTTCCTTTCTCAATTCTCTCCTTCGAAGCTTTTTTCTTGTGAGGTCAGAAAAGAAAATG
GGAAGTCAACAAGTAGCGATTTCGTTTCTGACGAACTTGGCGAAGGCGGCGTTTGGGTTAGGTGTGGCGGCGACGGCACT
AAACTCGTCGCTCTACACTGTTGATGGTGGCGAGAGAGCTGTTTTGTTCGATCGATTCAGGGGAGTGTTGGATCAGACCG
TCGGCGAAGGGACTCATTTCTTGATCCCGTATCTCCAGACGCCGCACATATACGATATTCGTACGAAACCTCACACTTTC
TCCTCCAAATCTGGTACTAAGGATCTTCAGATGGTTAATCTCACCCTTCGTGTTCTCTTTCGCCCTGAGGTAATTTCGAT
TTTAGCAACAATCAATTTCTCGATTCTGTGTTTGATTTTGTATACATTGGTTGTTTACAAGATCGAGGGTTTAGGATGAT
CGTGTTCGTTCGATTTAGCAATCATTTATCGATTCTGTGTTTGATTTCGTGGAATTTGAAGTTTGTGTACAAGATCTAGA
GTTGAAGATAATCCTTATGTGTAATTTGGTTTCTTCGATGAATGTTACTCTTATTATAGAAGCTTTTGGTGCATATCTAT
GCTGGCTTCGATTGTTTGAGGGATTGAATAAGTTGTTGTGGTTATTTTACTGTGAAGGTTTCGCGTCTCCCGTACATTTT
CCAAACATTGGGTCTTGAATACGATGAGAAGGTTCTTCCATCGATTGGAAATGAGGTCTTGAAAGCTGTGGTTGCTAATT
TCAATGCTGATCAGCTCCTCACTGAGCGTCCTCAAGTATCAGCACTTGTTCGTGATGCTCTTATCAAGCGTGCCAGGGAA
TTTAACATTGAGCTCGACGACATAGCCATTACTCACTTATCGTACGGTGCTGAGTTCTCGAGGGCAGTGGAGGCGAAGCA
AGTGGCTCAGCAGGAAGCTGAAAGGTCAAAGTTTGTGGTGATGAAGGCTGATCAAGAGAGGAGAGCTGCGGTTATAAGAG
CAGAAGGTGAGAGTGAAGCTGCTCAGTTGATATCAGATGCAACAGCTAAAGCAGGAATGGGACTAATTGAGCTTAGGAGG
ATTGAAGCTTCAAGGGAGGTTGCGGCTACTCTGGCTAGGTCTCCGAACGTGGCTTACTTACCTGGTGGACAAAGCATGCT
CTTTAATCTGAACCCTGGTCGTTGAGCTATAACATTGGTATGCTCTTTTACTTCTTTGAATAATGAATGAAAAATGGATT
TGGACTTAAGATTCCCATTTAAAGGCATTAAGGTTATTCGGTTTGGTTGAACTAAGAGTGGTTATGGTTTGGTATAAACT
GTTTGGTTTGATAGTAGAGTATGGTTTAGGTTTGTGGAATGGTGTGGTTTACTTGTTTGGCCTTGTTGTATTTGCAGGTG
GGAAGAGGAGCTTCAGTGGAGACAAAACGACGGAGCTGTGAAGTTTATTAACGTTGATGCTCTTTTATTTCTGATGAACA
CGATGTGAAAAAAGATAATTGTTTTGAGCCGTTCTATCTTTTCTGACTCTAGAAGTAAAGACTATGCCATTGTTGTCGAA
ACCCGATCATTCCAATGAAAGGCTTCACCAAAAAATCTACCATAACAATAGTCGAAATTTGTATTGTCAAAAACAATTTC
CAACACCAAGGTTGTTGTACTTGTATTATTTAAAATATAAATTAAAACATGGTAAATAAATTAAATAAAACTTTTTTATG
TGGTCACTTTGGTGGCTTCGGTACATGCGGTGGCCTCTTGTGGTGGGGTAGACAAACTCTAAGTATAGTGCATTCACAAA
CTTTAACTTTTCCCTTCAAATTACAATTTGCTCCACCATA
>AT3G27270.1 | chr3:10074065-10077064 FORWARD LENGTH=3000
AAATATATTTACAGTTTCCATATTCGAGATTTTGTTATCTAATTTGAGCGTAAATTAATATCTCCGAATAAATTATGTTC
ATGGATTTGGTTGCATATATATAAAAATTGTCCGGGACAAATTTTTAAAAAAATTATATCTTAGATTCCAAAATAAAGTC
TCAAAATAATTAACATATAGTCAATCAAAGTTTTTATATGCTATTAGAGTTGTTTAATAGTAAAAAAACAAAAAAACTTT
GGTTGACTCTGTCAAGAATAAAATGAGATTTGTTCTCTAATTTTAGCGTAAAATAATAAATCTGAATTAATCATATCCCA
TTATCTCTGGACTTGGAGCTATATGATCAGTACTATCATTGAATTTAGACACAAATTGGTTATAAGGGTGTTCGTTTAAT
ATAGTTTGGTATTCGGTTTTTACAAAATAAATTTGAAAATCCGAGACAAATTGGATATTCAAAATAATTGACAGATCGTA
AGGTTTATTTTTATTGAAGATAGAATACTTTTAATTATTATTGTGAGTCGGTCTTAGGTTGTTGAGACGAAAGTTAATTA
TAAGAATGTTTGTCACAACCCATTACTAAGTCTAAAGCATAGAAAACTTGGGATGACTAAACTTGGGGTGACTTGTACAA
TATCAAAAATCGAGATCATTGCCTCGGACAATAATAAATTCCACAAAAGTACGAGTGACTAGTGTCCACGAGACTAGTGG
TTGAAAATTAGGACTTGAATTCATTCCCTCTAGAAGTTTATACAAATTTCAGACCAACTTTTTAATTAACACTTTTTTTC
ATTTATTTTTTCTTGAGCAAAATAAGAGAGGAAGTAAGATAGATTAAAATTTAAACAACCACAAGATAAACATGCTTTAA
GATTCTAGTTAAGAGATGGATAATTGAACGAATCCAAACCAATTGGAGGGGAATGGTCTGTTAGATTTCACATGTTAGAG
GTTCCTCCATGAAGTCTAGAGTTAGACTCTTTCGAAATCTCACAAAATGTAGCTTGAAGGATGAGTTTGACATCAACAAT
CTGTTGGTCCAATAGTAAATCTCCCAGATGGAGGTGTTGAGTTCAAAGCATGTTGGGAGGGATTTTTTCTCCTAAAAAGA
TGAATTTAACTTGGTGTAGGTCTCGCCAGGCTGACCTCGCCCATATTTACAAATTACAATATCATCAAAACCCGAAGGAG
TAAACAAAGAGTGGTGATTAAAGAATGAAGTGTCATTTTAAATAGCTCCCACTTGTTTTTCTCTCGATCTCAATCTGACA
GAAACTGATATATTCCACTGATCTTCATCGATTCATCAAAGTTTTAGATTTTAATTCAGATTTCATCTTAAGGGAGGGTA
TTACGAGTATAGGAATGTGATTATCATATTAATGAAAGTTGAGGTTTTAAAAATAGCTTAACCAAACAAATGTAATCTTG
CCAAAAAGATATAAAATGAGTCCATCAACAAAATTTATCGGAGTTACAAGATCATCAGATTCCGAAAAGCTTTTCTGTTT
ATGCGAGCGGTAATAGTGTTTTTTGATGTCTCCGTCGATTTCTTTGAAGGTGGCCAAAGGCGAAACGGAGACACTATTGT
GCAACAAGTTGTTCATTTGTTTCCAAACATGGTAAGCTGTAGCATGAGCAACTCCTACTAATTTCCAAAGAATTGTGGGA
GCAGTCTCTGTTTTTAGCTTAGTCCAAGCCAGAATTGAAATCCAAGTAATAAAGATATAAGGCGATATCGTTAATCCTCT
TCTGGTGTTTTCTGTATGTAAAACGGCGTCTTTCTTTTGATTCGAAACGGAGGAGTTTGTGAAGGGTAACAAGACGGAAT
GGTTCTTTATATCTGGGAGGACCAAGATGGGGAAATGTGGAAAAAGAATGAATCGTAGAGACAATGGAGGATACTGGAGG
GTAGTATCATCTCTGCCAAGAAGATTCATGCTGGAGAAGCAGGCCTTGTCGGCTACAAATACTCACTAGAGTACTACATT
GGAAAACAACCAAAATGGCGTAAAAGAGGGTTGGTTGATGCATGAACACTGGCTTAAGTCTTCTGATGATATTAATAACT
ACGAGCTGGTAAGAGTATATATGTACGTTTACTTACTTGGTTTCCAAGTTATTGAGACTCTTGAGTTTTGGTTTTTATTG
TGACGACTTCTGTTGTTTTGTTTGAGTAGGGCAATTATGCTATGTGCAAGATCTATCTGAGTCCACACGCAGCAAAGAAG
AAGAAAACACACGATGAAGAGATCGACGATTTAGTTCAATTTGTGGAAGCAGCCTTAGATGTTTCTTTTTATCTACTTTT
GCTGTCCAAAGTCAGAGGTCTCATTGTCTTTATATAGAATTTCTTGTATATAACATTTTCCACTGGTTGTATAGAAAAAT
CAATTTTAGTCTTTTGTGCTTATTCACTCTAATCAAAATCTCTAATCAAGGTGAAGGAGGAGGTGGAGGAAGAACATTTT
CATCTTGCTCTCTAAGAAGATCCAAAATCTCTGCAGGGTTGTTATCAACACGCTCTTCGTCTCTGTCTTCCTCTCCGGAT
TTAGTTTCGTTTATGGGCAAATAATCAAATTCGGGTTTAATCTTCCAAACCGTTGTTTCCTTTTATATTACATCATTTCC
TTTTCCTTTTTTATTATTGGGCCGAAGTAGTTTATATTATTAATGGGCTTTAAACAAGCCCATATTCAATAATTGTCGGC
CAAAAAAAACCCTCTCTTCCAAGTTCCAAAATCATTTCATAAACCCTAACAAACCCCTAAATCTTTCCTTTCTCAATTCT
CTCCTTCGAAGCTTTTTTCTTGTGAGGTCAGAAAAGAAAATGGGAAGTCAACAAGTAGCGATTTCGTTTCTGACGAACTT
GGCGAAGGCGGCGTTTGGGTTAGGTGTGGCGGCGACGGCACTAAACTCGTCGCTCTACACTGTTGATGGTGGCGAGAGAG
CTGTTTTGTTCGATCGATTCAGGGGAGTGTTGGATCAGAC
>AT3G27280.2 | chr3:10078052-10081051 FORWARD LENGTH=3000
GCTATAACATTGGTATGCTCTTTTACTTCTTTGAATAATGAATGAAAAATGGATTTGGACTTAAGATTCCCATTTAAAGG
CATTAAGGTTATTCGGTTTGGTTGAACTAAGAGTGGTTATGGTTTGGTATAAACTGTTTGGTTTGATAGTAGAGTATGGT
TTAGGTTTGTGGAATGGTGTGGTTTACTTGTTTGGCCTTGTTGTATTTGCAGGTGGGAAGAGGAGCTTCAGTGGAGACAA
AACGACGGAGCTGTGAAGTTTATTAACGTTGATGCTCTTTTATTTCTGATGAACACGATGTGAAAAAAGATAATTGTTTT
GAGCCGTTCTATCTTTTCTGACTCTAGAAGTAAAGACTATGCCATTGTTGTCGAAACCCGATCATTCCAATGAAAGGCTT
CACCAAAAAATCTACCATAACAATAGTCGAAATTTGTATTGTCAAAAACAATTTCCAACACCAAGGTTGTTGTACTTGTA
TTATTTAAAATATAAATTAAAACATGGTAAATAAATTAAATAAAACTTTTTTATGTGGTCACTTTGGTGGCTTCGGTACA
TGCGGTGGCCTCTTGTGGTGGGGTAGACAAACTCTAAGTATAGTGCATTCACAAACTTTAACTTTTCCCTTCAAATTACA
ATTTGCTCCACCATAACCTTCGTTGTTACAACTCGTTCGGCACCTCCTAGCACCGTCTACCTTATTACACGTCTCTGGCG
GTGCTTTGCTTGGATAATCATCACACAATTCCCAATTCATTGCTTTTCCTAATACAATAATTCGATCAATTACAAGTATT
TATATCGTATTGATTATATATGCATATTTTTGTTTTTTTTCAATGAAAATATATTTGGTAGAAGATTTAATATTATTTAC
GATTTTATCTCCTTGTAGTGATTTATTTTACAGCTAAATTACAATTTTGACAAATTTCCTTAATTTTTTTTTTAAATGAG
TATAAGAAGTTCCATTTTTTCAATATTTGTATATCTTGTAATTTATAAACCAAAAGTTTAACCGCAAATAACACCTTTTT
TTTTTGTTGCATTAAGCATCTATCATTATAAATCAAACTTTTAGACATTTTGTTTTTCCTTTTATAAGTTTTTATTTTTC
TTTGTTAATAGAGTGTTTTATGAATAATAAATCTAAGTGTCATATTGCTATATATCAGGAATTATTATTTCTAAAAATAG
AAGAAGAAATGAGAGATAATCCGTAAAAAATGCCTATGAAATTGTTTAATGAAAAGAAACATTCATTATTAATTTATATC
ATAATTCTCTTTTTTCATATAACTTTGATATGTTTCTTTATTAAAAATATGTTATTTAAACGTAATAATTACCTACATGA
TATTATGCATTATACACTGGATGTACAAACTGCGAATAAGTATTGGAATATGAGAGGTATTATTAAGTAAACTAGGTTTG
GATGAAGTGACTAGTGAGGATGGTTGGGAGATCTTGCAATGAAAGTTTGTGATCATGGGCTCATGTTTCCAGGGAATGTA
CAAGCAGGAGTGGATTGATAAGAGATTGATCCATTTTGAAAATTATACAAGTCATTTAACAAAAGCTACATATGGAGGAG
ATTAAAAGACTAATTAATGATAATGTAAAATAACTCTGATATATTCTTTATTCTCTTCTCTTTTCTTGTAAGTTCTACTT
ATTTCCCATTTGAATCCTGGTGCTTCAACTTTCAAGTAAAGCTCTAGTCTTTGCTTCTCTTCATCTCTCATGATCAAGTT
TGACTCGAGTCCGTTGCAGAATCAAGTTTAGCTCAGATCTTTCATGATGCTGTAGATGAAGACTAAACACCCTTCTGAGT
CTTATCATGTTTCCATTTTTTGTTGCAGCTCTTCTTATTGACTTAGGTTTGATACCTCAAGCACCAAGACTCTTCATTCT
TCAGAAAACAGTGTATTGAGGATCAAAGTAATGTGTTAAGCTTCGGTTTTGACTTCAAATAAACTATTATAAGCGGTTAG
ACCTCTTCTCAATGCATACCACACAGCTGAATGCAAAACAGAACGGCTTGTTTTCACAGTCATTTAAGCAACTCCCACAC
TCATGGCAACGTTCTATGCAGACAACGCAAGCTCTGCAAGATGACTTAGAATAAGGATATTGACCCTTCAATGGACATGT
ATCTGCTGGACAATCAAATACCAGACTTGGTTTCTCACACCAGGGGCATATCTCGAGGTCAGTAACTCGATCATCCTCTA
AATAGAATTCTGATCTACAAGACGTATAGAATCTCTTCTTCCTCTCTTGTAAACCCACTTTAGCATCTCCTCCTAGCAAT
AAGTTGAGCTCTTTAAACTGCTCCTTTGTGAAATACAACGCCCCACCAGTGATTAGGCTTTTGACTCCAAGACGGTTTGA
AGATTTTAAGTCCCTTAAAGTTGACACTAGTCCTGCTGTGCTTAGTCTAAGACAACCAGATACACTCAGCTGCAAAAAAA
CAGACACACATGAACAAACAACACAGAATCATATAACAAGATTGGTTCCATCATTCGATCAAACTAACCTTAGTAAGATG
TGGATTGCTAGCAAGAACTTGCTTCAAGCCATAATCAGTGATACCAACACATCCTCCAAGATTCAAACATCGAACACCGC
CTAGAGCACGGCGTGTTAACTTCAAAAGAGACTCATCAGTAACTCTATATTGAAGAAATGAGTCATTAAGATCAATACTT
GTCCAGAAAAAAGGTTCCTTTCCAACCGAATCACGCAAAGACCTACAAACTACTTCAACCGCAAGAATCTCTTTCAACTC
TAGATATGGAAGAACCAACTCAAACGCGTCATGAGCTTCACCACCACCACCACCATCATCATCATCATCACCATCATCAT
CATCATTATTATAAAACCAACTTAGAGTCTCGAACAACATCTGATCAACAACACCAATTTCTTTCTGATTCTCATGAAAC
CAATCAGAGATTGTGTTCAAAGTCGATCTAACTCTCATAC
>AT3G27280.1 | chr3:10078052-10081051 FORWARD LENGTH=3000
GCTATAACATTGGTATGCTCTTTTACTTCTTTGAATAATGAATGAAAAATGGATTTGGACTTAAGATTCCCATTTAAAGG
CATTAAGGTTATTCGGTTTGGTTGAACTAAGAGTGGTTATGGTTTGGTATAAACTGTTTGGTTTGATAGTAGAGTATGGT
TTAGGTTTGTGGAATGGTGTGGTTTACTTGTTTGGCCTTGTTGTATTTGCAGGTGGGAAGAGGAGCTTCAGTGGAGACAA
AACGACGGAGCTGTGAAGTTTATTAACGTTGATGCTCTTTTATTTCTGATGAACACGATGTGAAAAAAGATAATTGTTTT
GAGCCGTTCTATCTTTTCTGACTCTAGAAGTAAAGACTATGCCATTGTTGTCGAAACCCGATCATTCCAATGAAAGGCTT
CACCAAAAAATCTACCATAACAATAGTCGAAATTTGTATTGTCAAAAACAATTTCCAACACCAAGGTTGTTGTACTTGTA
TTATTTAAAATATAAATTAAAACATGGTAAATAAATTAAATAAAACTTTTTTATGTGGTCACTTTGGTGGCTTCGGTACA
TGCGGTGGCCTCTTGTGGTGGGGTAGACAAACTCTAAGTATAGTGCATTCACAAACTTTAACTTTTCCCTTCAAATTACA
ATTTGCTCCACCATAACCTTCGTTGTTACAACTCGTTCGGCACCTCCTAGCACCGTCTACCTTATTACACGTCTCTGGCG
GTGCTTTGCTTGGATAATCATCACACAATTCCCAATTCATTGCTTTTCCTAATACAATAATTCGATCAATTACAAGTATT
TATATCGTATTGATTATATATGCATATTTTTGTTTTTTTTCAATGAAAATATATTTGGTAGAAGATTTAATATTATTTAC
GATTTTATCTCCTTGTAGTGATTTATTTTACAGCTAAATTACAATTTTGACAAATTTCCTTAATTTTTTTTTTAAATGAG
TATAAGAAGTTCCATTTTTTCAATATTTGTATATCTTGTAATTTATAAACCAAAAGTTTAACCGCAAATAACACCTTTTT
TTTTTGTTGCATTAAGCATCTATCATTATAAATCAAACTTTTAGACATTTTGTTTTTCCTTTTATAAGTTTTTATTTTTC
TTTGTTAATAGAGTGTTTTATGAATAATAAATCTAAGTGTCATATTGCTATATATCAGGAATTATTATTTCTAAAAATAG
AAGAAGAAATGAGAGATAATCCGTAAAAAATGCCTATGAAATTGTTTAATGAAAAGAAACATTCATTATTAATTTATATC
ATAATTCTCTTTTTTCATATAACTTTGATATGTTTCTTTATTAAAAATATGTTATTTAAACGTAATAATTACCTACATGA
TATTATGCATTATACACTGGATGTACAAACTGCGAATAAGTATTGGAATATGAGAGGTATTATTAAGTAAACTAGGTTTG
GATGAAGTGACTAGTGAGGATGGTTGGGAGATCTTGCAATGAAAGTTTGTGATCATGGGCTCATGTTTCCAGGGAATGTA
CAAGCAGGAGTGGATTGATAAGAGATTGATCCATTTTGAAAATTATACAAGTCATTTAACAAAAGCTACATATGGAGGAG
ATTAAAAGACTAATTAATGATAATGTAAAATAACTCTGATATATTCTTTATTCTCTTCTCTTTTCTTGTAAGTTCTACTT
ATTTCCCATTTGAATCCTGGTGCTTCAACTTTCAAGTAAAGCTCTAGTCTTTGCTTCTCTTCATCTCTCATGATCAAGTT
TGACTCGAGTCCGTTGCAGAATCAAGTTTAGCTCAGATCTTTCATGATGCTGTAGATGAAGACTAAACACCCTTCTGAGT
CTTATCATGTTTCCATTTTTTGTTGCAGCTCTTCTTATTGACTTAGGTTTGATACCTCAAGCACCAAGACTCTTCATTCT
TCAGAAAACAGTGTATTGAGGATCAAAGTAATGTGTTAAGCTTCGGTTTTGACTTCAAATAAACTATTATAAGCGGTTAG
ACCTCTTCTCAATGCATACCACACAGCTGAATGCAAAACAGAACGGCTTGTTTTCACAGTCATTTAAGCAACTCCCACAC
TCATGGCAACGTTCTATGCAGACAACGCAAGCTCTGCAAGATGACTTAGAATAAGGATATTGACCCTTCAATGGACATGT
ATCTGCTGGACAATCAAATACCAGACTTGGTTTCTCACACCAGGGGCATATCTCGAGGTCAGTAACTCGATCATCCTCTA
AATAGAATTCTGATCTACAAGACGTATAGAATCTCTTCTTCCTCTCTTGTAAACCCACTTTAGCATCTCCTCCTAGCAAT
AAGTTGAGCTCTTTAAACTGCTCCTTTGTGAAATACAACGCCCCACCAGTGATTAGGCTTTTGACTCCAAGACGGTTTGA
AGATTTTAAGTCCCTTAAAGTTGACACTAGTCCTGCTGTGCTTAGTCTAAGACAACCAGATACACTCAGCTGCAAAAAAA
CAGACACACATGAACAAACAACACAGAATCATATAACAAGATTGGTTCCATCATTCGATCAAACTAACCTTAGTAAGATG
TGGATTGCTAGCAAGAACTTGCTTCAAGCCATAATCAGTGATACCAACACATCCTCCAAGATTCAAACATCGAACACCGC
CTAGAGCACGGCGTGTTAACTTCAAAAGAGACTCATCAGTAACTCTATATTGAAGAAATGAGTCATTAAGATCAATACTT
GTCCAGAAAAAAGGTTCCTTTCCAACCGAATCACGCAAAGACCTACAAACTACTTCAACCGCAAGAATCTCTTTCAACTC
TAGATATGGAAGAACCAACTCAAACGCGTCATGAGCTTCACCACCACCACCACCATCATCATCATCATCACCATCATCAT
CATCATTATTATAAAACCAACTTAGAGTCTCGAACAACATCTGATCAACAACACCAATTTCTTTCTGATTCTCATGAAAC
CAATCAGAGATTGTGTTCAAAGTCGATCTAACTCTCATAC
>AT3G27283.1 | chr3:10075590-10078589 REVERSE LENGTH=3000
CCACATAAAAAAGTTTTATTTAATTTATTTACCATGTTTTAATTTATATTTTAAATAATACAAGTACAACAACCTTGGTG
TTGGAAATTGTTTTTGACAATACAAATTTCGACTATTGTTATGGTAGATTTTTTGGTGAAGCCTTTCATTGGAATGATCG
GGTTTCGACAACAATGGCATAGTCTTTACTTCTAGAGTCAGAAAAGATAGAACGGCTCAAAACAATTATCTTTTTTCACA
TCGTGTTCATCAGAAATAAAAGAGCATCAACGTTAATAAACTTCACAGCTCCGTCGTTTTGTCTCCACTGAAGCTCCTCT
TCCCACCTGCAAATACAACAAGGCCAAACAAGTAAACCACACCATTCCACAAACCTAAACCATACTCTACTATCAAACCA
AACAGTTTATACCAAACCATAACCACTCTTAGTTCAACCAAACCGAATAACCTTAATGCCTTTAAATGGGAATCTTAAGT
CCAAATCCATTTTTCATTCATTATTCAAAGAAGTAAAAGAGCATACCAATGTTATAGCTCAACGACCAGGGTTCAGATTA
AAGAGCATGCTTTGTCCACCAGGTAAGTAAGCCACGTTCGGAGACCTAGCCAGAGTAGCCGCAACCTCCCTTGAAGCTTC
AATCCTCCTAAGCTCAATTAGTCCCATTCCTGCTTTAGCTGTTGCATCTGATATCAACTGAGCAGCTTCACTCTCACCTT
CTGCTCTTATAACCGCAGCTCTCCTCTCTTGATCAGCCTTCATCACCACAAACTTTGACCTTTCAGCTTCCTGCTGAGCC
ACTTGCTTCGCCTCCACTGCCCTCGAGAACTCAGCACCGTACGATAAGTGAGTAATGGCTATGTCGTCGAGCTCAATGTT
AAATTCCCTGGCACGCTTGATAAGAGCATCACGAACAAGTGCTGATACTTGAGGACGCTCAGTGAGGAGCTGATCAGCAT
TGAAATTAGCAACCACAGCTTTCAAGACCTCATTTCCAATCGATGGAAGAACCTTCTCATCGTATTCAAGACCCAATGTT
TGGAAAATGTACGGGAGACGCGAAACCTTCACAGTAAAATAACCACAACAACTTATTCAATCCCTCAAACAATCGAAGCC
AGCATAGATATGCACCAAAAGCTTCTATAATAAGAGTAACATTCATCGAAGAAACCAAATTACACATAAGGATTATCTTC
AACTCTAGATCTTGTACACAAACTTCAAATTCCACGAAATCAAACACAGAATCGATAAATGATTGCTAAATCGAACGAAC
ACGATCATCCTAAACCCTCGATCTTGTAAACAACCAATGTATACAAAATCAAACACAGAATCGAGAAATTGATTGTTGCT
AAAATCGAAATTACCTCAGGGCGAAAGAGAACACGAAGGGTGAGATTAACCATCTGAAGATCCTTAGTACCAGATTTGGA
GGAGAAAGTGTGAGGTTTCGTACGAATATCGTATATGTGCGGCGTCTGGAGATACGGGATCAAGAAATGAGTCCCTTCGC
CGACGGTCTGATCCAACACTCCCCTGAATCGATCGAACAAAACAGCTCTCTCGCCACCATCAACAGTGTAGAGCGACGAG
TTTAGTGCCGTCGCCGCCACACCTAACCCAAACGCCGCCTTCGCCAAGTTCGTCAGAAACGAAATCGCTACTTGTTGACT
TCCCATTTTCTTTTCTGACCTCACAAGAAAAAAGCTTCGAAGGAGAGAATTGAGAAAGGAAAGATTTAGGGGTTTGTTAG
GGTTTATGAAATGATTTTGGAACTTGGAAGAGAGGGTTTTTTTTGGCCGACAATTATTGAATATGGGCTTGTTTAAAGCC
CATTAATAATATAAACTACTTCGGCCCAATAATAAAAAAGGAAAAGGAAATGATGTAATATAAAAGGAAACAACGGTTTG
GAAGATTAAACCCGAATTTGATTATTTGCCCATAAACGAAACTAAATCCGGAGAGGAAGACAGAGACGAAGAGCGTGTTG
ATAACAACCCTGCAGAGATTTTGGATCTTCTTAGAGAGCAAGATGAAAATGTTCTTCCTCCACCTCCTCCTTCACCTTGA
TTAGAGATTTTGATTAGAGTGAATAAGCACAAAAGACTAAAATTGATTTTTCTATACAACCAGTGGAAAATGTTATATAC
AAGAAATTCTATATAAAGACAATGAGACCTCTGACTTTGGACAGCAAAAGTAGATAAAAAGAAACATCTAAGGCTGCTTC
CACAAATTGAACTAAATCGTCGATCTCTTCATCGTGTGTTTTCTTCTTCTTTGCTGCGTGTGGACTCAGATAGATCTTGC
ACATAGCATAATTGCCCTACTCAAACAAAACAACAGAAGTCGTCACAATAAAAACCAAAACTCAAGAGTCTCAATAACTT
GGAAACCAAGTAAGTAAACGTACATATATACTCTTACCAGCTCGTAGTTATTAATATCATCAGAAGACTTAAGCCAGTGT
TCATGCATCAACCAACCCTCTTTTACGCCATTTTGGTTGTTTTCCAATGTAGTACTCTAGTGAGTATTTGTAGCCGACAA
GGCCTGCTTCTCCAGCATGAATCTTCTTGGCAGAGATGATACTACCCTCCAGTATCCTCCATTGTCTCTACGATTCATTC
TTTTTCCACATTTCCCCATCTTGGTCCTCCCAGATATAAAGAACCATTCCGTCTTGTTACCCTTCACAAACTCCTCCGTT
TCGAATCAAAAGAAAGACGCCGTTTTACATACAGAAAACACCAGAAGAGGATTAACGATATCGCCTTATATCTTTATTAC
TTGGATTTCAATTCTGGCTTGGACTAAGCTAAAAACAGAGACTGCTCCCACAATTCTTTGGAAATTAGTAGGAGTTGCTC
ATGCTACAGCTTACCATGTTTGGAAACAAATGAACAACTTGTTGCACAATAGTGTCTCCGTTTCGCCTTTGGCCACCTTC
AAAGAAATCGACGGAGACATCAAAAAACACTATTACCGCT
>AT3G27290.1 | chr3:10077038-10080037 REVERSE LENGTH=3000
TAGTTTATTTGAAGTCAAAACCGAAGCTTAACACATTACTTTGATCCTCAATACACTGTTTTCTGAAGAATGAAGAGTCT
TGGTGCTTGAGGTATCAAACCTAAGTCAATAAGAAGAGCTGCAACAAAAAATGGAAACATGATAAGACTCAGAAGGGTGT
TTAGTCTTCATCTACAGCATCATGAAAGATCTGAGCTAAACTTGATTCTGCAACGGACTCGAGTCAAACTTGATCATGAG
AGATGAAGAGAAGCAAAGACTAGAGCTTTACTTGAAAGTTGAAGCACCAGGATTCAAATGGGAAATAAGTAGAACTTACA
AGAAAAGAGAAGAGAATAAAGAATATATCAGAGTTATTTTACATTATCATTAATTAGTCTTTTAATCTCCTCCATATGTA
GCTTTTGTTAAATGACTTGTATAATTTTCAAAATGGATCAATCTCTTATCAATCCACTCCTGCTTGTACATTCCCTGGAA
ACATGAGCCCATGATCACAAACTTTCATTGCAAGATCTCCCAACCATCCTCACTAGTCACTTCATCCAAACCTAGTTTAC
TTAATAATACCTCTCATATTCCAATACTTATTCGCAGTTTGTACATCCAGTGTATAATGCATAATATCATGTAGGTAATT
ATTACGTTTAAATAACATATTTTTAATAAAGAAACATATCAAAGTTATATGAAAAAAGAGAATTATGATATAAATTAATA
ATGAATGTTTCTTTTCATTAAACAATTTCATAGGCATTTTTTACGGATTATCTCTCATTTCTTCTTCTATTTTTAGAAAT
AATAATTCCTGATATATAGCAATATGACACTTAGATTTATTATTCATAAAACACTCTATTAACAAAGAAAAATAAAAACT
TATAAAAGGAAAAACAAAATGTCTAAAAGTTTGATTTATAATGATAGATGCTTAATGCAACAAAAAAAAAAGGTGTTATT
TGCGGTTAAACTTTTGGTTTATAAATTACAAGATATACAAATATTGAAAAAATGGAACTTCTTATACTCATTTAAAAAAA
AAATTAAGGAAATTTGTCAAAATTGTAATTTAGCTGTAAAATAAATCACTACAAGGAGATAAAATCGTAAATAATATTAA
ATCTTCTACCAAATATATTTTCATTGAAAAAAAACAAAAATATGCATATATAATCAATACGATATAAATACTTGTAATTG
ATCGAATTATTGTATTAGGAAAAGCAATGAATTGGGAATTGTGTGATGATTATCCAAGCAAAGCACCGCCAGAGACGTGT
AATAAGGTAGACGGTGCTAGGAGGTGCCGAACGAGTTGTAACAACGAAGGTTATGGTGGAGCAAATTGTAATTTGAAGGG
AAAAGTTAAAGTTTGTGAATGCACTATACTTAGAGTTTGTCTACCCCACCACAAGAGGCCACCGCATGTACCGAAGCCAC
CAAAGTGACCACATAAAAAAGTTTTATTTAATTTATTTACCATGTTTTAATTTATATTTTAAATAATACAAGTACAACAA
CCTTGGTGTTGGAAATTGTTTTTGACAATACAAATTTCGACTATTGTTATGGTAGATTTTTTGGTGAAGCCTTTCATTGG
AATGATCGGGTTTCGACAACAATGGCATAGTCTTTACTTCTAGAGTCAGAAAAGATAGAACGGCTCAAAACAATTATCTT
TTTTCACATCGTGTTCATCAGAAATAAAAGAGCATCAACGTTAATAAACTTCACAGCTCCGTCGTTTTGTCTCCACTGAA
GCTCCTCTTCCCACCTGCAAATACAACAAGGCCAAACAAGTAAACCACACCATTCCACAAACCTAAACCATACTCTACTA
TCAAACCAAACAGTTTATACCAAACCATAACCACTCTTAGTTCAACCAAACCGAATAACCTTAATGCCTTTAAATGGGAA
TCTTAAGTCCAAATCCATTTTTCATTCATTATTCAAAGAAGTAAAAGAGCATACCAATGTTATAGCTCAACGACCAGGGT
TCAGATTAAAGAGCATGCTTTGTCCACCAGGTAAGTAAGCCACGTTCGGAGACCTAGCCAGAGTAGCCGCAACCTCCCTT
GAAGCTTCAATCCTCCTAAGCTCAATTAGTCCCATTCCTGCTTTAGCTGTTGCATCTGATATCAACTGAGCAGCTTCACT
CTCACCTTCTGCTCTTATAACCGCAGCTCTCCTCTCTTGATCAGCCTTCATCACCACAAACTTTGACCTTTCAGCTTCCT
GCTGAGCCACTTGCTTCGCCTCCACTGCCCTCGAGAACTCAGCACCGTACGATAAGTGAGTAATGGCTATGTCGTCGAGC
TCAATGTTAAATTCCCTGGCACGCTTGATAAGAGCATCACGAACAAGTGCTGATACTTGAGGACGCTCAGTGAGGAGCTG
ATCAGCATTGAAATTAGCAACCACAGCTTTCAAGACCTCATTTCCAATCGATGGAAGAACCTTCTCATCGTATTCAAGAC
CCAATGTTTGGAAAATGTACGGGAGACGCGAAACCTTCACAGTAAAATAACCACAACAACTTATTCAATCCCTCAAACAA
TCGAAGCCAGCATAGATATGCACCAAAAGCTTCTATAATAAGAGTAACATTCATCGAAGAAACCAAATTACACATAAGGA
TTATCTTCAACTCTAGATCTTGTACACAAACTTCAAATTCCACGAAATCAAACACAGAATCGATAAATGATTGCTAAATC
GAACGAACACGATCATCCTAAACCCTCGATCTTGTAAACAACCAATGTATACAAAATCAAACACAGAATCGAGAAATTGA
TTGTTGCTAAAATCGAAATTACCTCAGGGCGAAAGAGAACACGAAGGGTGAGATTAACCATCTGAAGATCCTTAGTACCA
GATTTGGAGGAGAAAGTGTGAGGTTTCGTACGAATATCGTATATGTGCGGCGTCTGGAGATACGGGATCAAGAAATGAGT
CCCTTCGCCGACGGTCTGATCCAACACTCCCCTGAATCGA
>AT3G27300.4 | chr3:10080318-10083317 REVERSE LENGTH=3000
ATGGTATAATCATAGAGATGATGATGATGAGTACACACAAAATAAGAGGGTTTTTTTTCTTTTTTTTCCTTGCTTGCTGA
ATAAAAACTCTTCACCAGTTTGGAGTTTGTTTAAGTGAATCTTATGTATACTAGTGATCTTCACTAGGACATTGTTTGTT
TATGCCTTGTAGTTTTTGTTGTACTAGTCCCTTGTTTTCTTTTTTTACATAATGCAAAACAGCTTTGTGGAAAAGCTAAT
TAAATTAAGAGATCTTATTCTGCTTAATAGAGGATTGAATCTCATGAATTCGACGTATACACACAGAATAACTGCTCTTG
TTATTAAAAGAGAAATTGAACTAGATAGAATTTTAATTAAGAAATTGGCAATAATACTTACTAAAATAAATTAAAACACG
ACGAAAAAAAAAAAAAAAAAAAATTAAAACACATTACGACTGTTTCATTCTCTTTCATTTTAAATGATGTTTAACTTTTT
TGACCGCAAATCTATATATACATTTTTGCAGCCATTTTGTGAAATAAATCCTGCAATTAGAACTTATTTACAATGGCTGC
CACTGACTTATTAAATGCAAAAATTAACTACCAAATCAAAGCAAATCTTATTCAAAAGAATATGCTTTTATTTCATGGCC
TAATTATTTTTGTCAAAATAGTTAAAATATTTAAAAATTAAATAACCATTTGAAAGAAAACTTTAAATTGATTTAAATTA
TAAATTTTTTAATAAAAATATTATTAAAAAAAATAAAAAAATAATTTCACCGAACATGATTAGATAGTAGGACTAGATGG
TAGGACGTGTTTATAATATTATAATATATAAACTTTATAATAATTAAATAACCATTTGAAAAAAAACTTTTAAATTGATT
TGAATTAAATATTTTTTAAACTAAAGTATTATTAAAACAAAAATAACAAAATAATGTCTAATTTTACTGAACGGGGTTTG
TGGTAGGAAGGGTTTGGTCGATAGTATTACGAGACGGTATACCACAAGTGAAATCTATTAGATATGTTTAATTTCAATAT
GCAGGATTAGATGGTATGACGAGTTTTGATCGATAATAATACGAAACGATATACTACGGATGAAATCCTAGATATAACAA
CTAAAATCTATATATACATTATCTTAAACACTAAACAAAGCAAACAATATTAATAAAACAAATATTTACATATACATTTT
ATATAACAAATTTTATTAAAAACCTAGCCCCGCGGTATACCGCGGGTCAAAATCTAGTGATGTTTAACTGTTTAAGGGTT
CTAGTTAATTTAAGGGTACAAAGTTAAACATCATTTAATAAGCTGCTTCCATTGGTTCTAGTTAATTTATTTACTCACGA
AAATACCAAATTTTAAAATAAAAGTATATTCATAAATATTTAAAATAAAAGTATAATTATTTAACAACAATCAAGAAGTC
ATTCACTTAATTAAATTATCAAATCTTGCCCTTTAACAAAAATTCCTTTATTAAAAAGTGCAAAATCTATAATAAGTAAA
TAACTTCTTAATTTTTGTTCACAAAATGGCAAATTACTTAATACAATAGTTAATCAATAGGATTATGGACAAGGAATAAA
ACTAATAACCCAAAAAAATAGAAGATCCTGCAAATTTGAAAAGATTATAAATTAGAAGATCTGACTTATAAAGAAAAAAA
AAAGAGTGAATGAAAATATCTAATTTAGAGACGTAATCATTAATTAGAATTTAAAAAGAAGAAAAAAAACTCATTAATTA
TTTGTTCTTATTAAATTAGAAGTTATAGTTAGACACGCGCCAAAATCGCAACAGAGTAAAAGCCCTAAAAAAAGTCATCT
TCTTTGCAATTGAAACTCTTTCTCTGATTCCTTCTTCTTCTTCTTCCTCTTCCTCTCGAATCCTTTCTCTTTCCTTTTTC
CCGCTGATTACGCGATCCCGTTCCTTCTCATTCATTCATTCATTCATTCATTCTCTCGCCGTTTTTTTATATATTTATTT
CATTGGATCTGTTTCAGATTTCGATTTCCTTAATTCATTGAGAGATTCGTTAATGGAGGTTAATTACGAAAGGCTTCGAG
GTTCTTATAACGATTACAGAAAATTAGAATTGGGTTTAGGCGAATTTGGGGATGATTTTGTGGGTTTGCCTGATGATCCT
TTTTGTATGAACATTAGATCGACTTTGAATTCAATCTCAGATTGGTTTCATGAGAATCAGATTGGTTTAGTCTCAGAAGA
TCATACTTTGCCTGAGGATCCGTTTTGTATGAGAGTTAGATCGACTTTGAACACAATCTCTGATTGGTTTCATGAGAATC
AGAAAGAAATTGGTGTTGTTGATCAGATGTTGTTCGAGACTCTAAGTTGGTTTTATAATAATGATGATGATGATGGTGAT
GATGATGATGATGGTGGTGGTGGTGGTGAAGCTCATGACGCGTTTGAGTTGGTTCTTCCATATCTAGAGTTGAAAGAGAT
TCTTGCGGTTGAAGTAGTTTGTAGGTCTTTGCGTGATTCGGTTGGAAAGGAACCTTTTTTCTGGACAAGTATTGATCTTA
ATGACTCATTTCTTCAATATAGAGTTACTGATGAGTCTCTTTTGAAGTTAACACGCCGTGCTCTAGGCGGTGTTCGATGT
TTGAATCTTGGAGGATGTGTTGGTATCACTGATTATGGCTTGAAGCAAGTTCTTGCTAGCAATCCACATCTTACTAAGGT
TAGTTTGATCGAATGATGGAACCAATCTTGTTATATGATTCTGTGTTGTTTGTTCATGTGTGTCTGTTTTTTTGCAGCTG
AGTGTATCTGGTTGTCTTAGACTAAGCACAGCAGGACTAGTGTCAACTTTAAGGGACTTAAAATCTTCAAACCGTCTTGG
AGTCAAAAGCCTAATCACTGGTGGGGCGTTGTATTTCACAAAGGAGCAGTTTAAAGAGCTCAACTTATTGCTAGGAGGAG
ATGCTAAAGTGGGTTTACAAGAGAGGAAGAAGAGATTCTA
>AT3G27300.2 | chr3:10080318-10083317 REVERSE LENGTH=3000
ATGGTATAATCATAGAGATGATGATGATGAGTACACACAAAATAAGAGGGTTTTTTTTCTTTTTTTTCCTTGCTTGCTGA
ATAAAAACTCTTCACCAGTTTGGAGTTTGTTTAAGTGAATCTTATGTATACTAGTGATCTTCACTAGGACATTGTTTGTT
TATGCCTTGTAGTTTTTGTTGTACTAGTCCCTTGTTTTCTTTTTTTACATAATGCAAAACAGCTTTGTGGAAAAGCTAAT
TAAATTAAGAGATCTTATTCTGCTTAATAGAGGATTGAATCTCATGAATTCGACGTATACACACAGAATAACTGCTCTTG
TTATTAAAAGAGAAATTGAACTAGATAGAATTTTAATTAAGAAATTGGCAATAATACTTACTAAAATAAATTAAAACACG
ACGAAAAAAAAAAAAAAAAAAAATTAAAACACATTACGACTGTTTCATTCTCTTTCATTTTAAATGATGTTTAACTTTTT
TGACCGCAAATCTATATATACATTTTTGCAGCCATTTTGTGAAATAAATCCTGCAATTAGAACTTATTTACAATGGCTGC
CACTGACTTATTAAATGCAAAAATTAACTACCAAATCAAAGCAAATCTTATTCAAAAGAATATGCTTTTATTTCATGGCC
TAATTATTTTTGTCAAAATAGTTAAAATATTTAAAAATTAAATAACCATTTGAAAGAAAACTTTAAATTGATTTAAATTA
TAAATTTTTTAATAAAAATATTATTAAAAAAAATAAAAAAATAATTTCACCGAACATGATTAGATAGTAGGACTAGATGG
TAGGACGTGTTTATAATATTATAATATATAAACTTTATAATAATTAAATAACCATTTGAAAAAAAACTTTTAAATTGATT
TGAATTAAATATTTTTTAAACTAAAGTATTATTAAAACAAAAATAACAAAATAATGTCTAATTTTACTGAACGGGGTTTG
TGGTAGGAAGGGTTTGGTCGATAGTATTACGAGACGGTATACCACAAGTGAAATCTATTAGATATGTTTAATTTCAATAT
GCAGGATTAGATGGTATGACGAGTTTTGATCGATAATAATACGAAACGATATACTACGGATGAAATCCTAGATATAACAA
CTAAAATCTATATATACATTATCTTAAACACTAAACAAAGCAAACAATATTAATAAAACAAATATTTACATATACATTTT
ATATAACAAATTTTATTAAAAACCTAGCCCCGCGGTATACCGCGGGTCAAAATCTAGTGATGTTTAACTGTTTAAGGGTT
CTAGTTAATTTAAGGGTACAAAGTTAAACATCATTTAATAAGCTGCTTCCATTGGTTCTAGTTAATTTATTTACTCACGA
AAATACCAAATTTTAAAATAAAAGTATATTCATAAATATTTAAAATAAAAGTATAATTATTTAACAACAATCAAGAAGTC
ATTCACTTAATTAAATTATCAAATCTTGCCCTTTAACAAAAATTCCTTTATTAAAAAGTGCAAAATCTATAATAAGTAAA
TAACTTCTTAATTTTTGTTCACAAAATGGCAAATTACTTAATACAATAGTTAATCAATAGGATTATGGACAAGGAATAAA
ACTAATAACCCAAAAAAATAGAAGATCCTGCAAATTTGAAAAGATTATAAATTAGAAGATCTGACTTATAAAGAAAAAAA
AAAGAGTGAATGAAAATATCTAATTTAGAGACGTAATCATTAATTAGAATTTAAAAAGAAGAAAAAAAACTCATTAATTA
TTTGTTCTTATTAAATTAGAAGTTATAGTTAGACACGCGCCAAAATCGCAACAGAGTAAAAGCCCTAAAAAAAGTCATCT
TCTTTGCAATTGAAACTCTTTCTCTGATTCCTTCTTCTTCTTCTTCCTCTTCCTCTCGAATCCTTTCTCTTTCCTTTTTC
CCGCTGATTACGCGATCCCGTTCCTTCTCATTCATTCATTCATTCATTCATTCTCTCGCCGTTTTTTTATATATTTATTT
CATTGGATCTGTTTCAGATTTCGATTTCCTTAATTCATTGAGAGATTCGTTAATGGAGGTTAATTACGAAAGGCTTCGAG
GTTCTTATAACGATTACAGAAAATTAGAATTGGGTTTAGGCGAATTTGGGGATGATTTTGTGGGTTTGCCTGATGATCCT
TTTTGTATGAACATTAGATCGACTTTGAATTCAATCTCAGATTGGTTTCATGAGAATCAGATTGGTTTAGTCTCAGAAGA
TCATACTTTGCCTGAGGATCCGTTTTGTATGAGAGTTAGATCGACTTTGAACACAATCTCTGATTGGTTTCATGAGAATC
AGAAAGAAATTGGTGTTGTTGATCAGATGTTGTTCGAGACTCTAAGTTGGTTTTATAATAATGATGATGATGATGGTGAT
GATGATGATGATGGTGGTGGTGGTGGTGAAGCTCATGACGCGTTTGAGTTGGTTCTTCCATATCTAGAGTTGAAAGAGAT
TCTTGCGGTTGAAGTAGTTTGTAGGTCTTTGCGTGATTCGGTTGGAAAGGAACCTTTTTTCTGGACAAGTATTGATCTTA
ATGACTCATTTCTTCAATATAGAGTTACTGATGAGTCTCTTTTGAAGTTAACACGCCGTGCTCTAGGCGGTGTTCGATGT
TTGAATCTTGGAGGATGTGTTGGTATCACTGATTATGGCTTGAAGCAAGTTCTTGCTAGCAATCCACATCTTACTAAGGT
TAGTTTGATCGAATGATGGAACCAATCTTGTTATATGATTCTGTGTTGTTTGTTCATGTGTGTCTGTTTTTTTGCAGCTG
AGTGTATCTGGTTGTCTTAGACTAAGCACAGCAGGACTAGTGTCAACTTTAAGGGACTTAAAATCTTCAAACCGTCTTGG
AGTCAAAAGCCTAATCACTGGTGGGGCGTTGTATTTCACAAAGGAGCAGTTTAAAGAGCTCAACTTATTGCTAGGAGGAG
ATGCTAAAGTGGGTTTACAAGAGAGGAAGAAGAGATTCTA
>AT3G27300.5 | chr3:10080318-10083317 REVERSE LENGTH=3000
ATGGTATAATCATAGAGATGATGATGATGAGTACACACAAAATAAGAGGGTTTTTTTTCTTTTTTTTCCTTGCTTGCTGA
ATAAAAACTCTTCACCAGTTTGGAGTTTGTTTAAGTGAATCTTATGTATACTAGTGATCTTCACTAGGACATTGTTTGTT
TATGCCTTGTAGTTTTTGTTGTACTAGTCCCTTGTTTTCTTTTTTTACATAATGCAAAACAGCTTTGTGGAAAAGCTAAT
TAAATTAAGAGATCTTATTCTGCTTAATAGAGGATTGAATCTCATGAATTCGACGTATACACACAGAATAACTGCTCTTG
TTATTAAAAGAGAAATTGAACTAGATAGAATTTTAATTAAGAAATTGGCAATAATACTTACTAAAATAAATTAAAACACG
ACGAAAAAAAAAAAAAAAAAAAATTAAAACACATTACGACTGTTTCATTCTCTTTCATTTTAAATGATGTTTAACTTTTT
TGACCGCAAATCTATATATACATTTTTGCAGCCATTTTGTGAAATAAATCCTGCAATTAGAACTTATTTACAATGGCTGC
CACTGACTTATTAAATGCAAAAATTAACTACCAAATCAAAGCAAATCTTATTCAAAAGAATATGCTTTTATTTCATGGCC
TAATTATTTTTGTCAAAATAGTTAAAATATTTAAAAATTAAATAACCATTTGAAAGAAAACTTTAAATTGATTTAAATTA
TAAATTTTTTAATAAAAATATTATTAAAAAAAATAAAAAAATAATTTCACCGAACATGATTAGATAGTAGGACTAGATGG
TAGGACGTGTTTATAATATTATAATATATAAACTTTATAATAATTAAATAACCATTTGAAAAAAAACTTTTAAATTGATT
TGAATTAAATATTTTTTAAACTAAAGTATTATTAAAACAAAAATAACAAAATAATGTCTAATTTTACTGAACGGGGTTTG
TGGTAGGAAGGGTTTGGTCGATAGTATTACGAGACGGTATACCACAAGTGAAATCTATTAGATATGTTTAATTTCAATAT
GCAGGATTAGATGGTATGACGAGTTTTGATCGATAATAATACGAAACGATATACTACGGATGAAATCCTAGATATAACAA
CTAAAATCTATATATACATTATCTTAAACACTAAACAAAGCAAACAATATTAATAAAACAAATATTTACATATACATTTT
ATATAACAAATTTTATTAAAAACCTAGCCCCGCGGTATACCGCGGGTCAAAATCTAGTGATGTTTAACTGTTTAAGGGTT
CTAGTTAATTTAAGGGTACAAAGTTAAACATCATTTAATAAGCTGCTTCCATTGGTTCTAGTTAATTTATTTACTCACGA
AAATACCAAATTTTAAAATAAAAGTATATTCATAAATATTTAAAATAAAAGTATAATTATTTAACAACAATCAAGAAGTC
ATTCACTTAATTAAATTATCAAATCTTGCCCTTTAACAAAAATTCCTTTATTAAAAAGTGCAAAATCTATAATAAGTAAA
TAACTTCTTAATTTTTGTTCACAAAATGGCAAATTACTTAATACAATAGTTAATCAATAGGATTATGGACAAGGAATAAA
ACTAATAACCCAAAAAAATAGAAGATCCTGCAAATTTGAAAAGATTATAAATTAGAAGATCTGACTTATAAAGAAAAAAA
AAAGAGTGAATGAAAATATCTAATTTAGAGACGTAATCATTAATTAGAATTTAAAAAGAAGAAAAAAAACTCATTAATTA
TTTGTTCTTATTAAATTAGAAGTTATAGTTAGACACGCGCCAAAATCGCAACAGAGTAAAAGCCCTAAAAAAAGTCATCT
TCTTTGCAATTGAAACTCTTTCTCTGATTCCTTCTTCTTCTTCTTCCTCTTCCTCTCGAATCCTTTCTCTTTCCTTTTTC
CCGCTGATTACGCGATCCCGTTCCTTCTCATTCATTCATTCATTCATTCATTCTCTCGCCGTTTTTTTATATATTTATTT
CATTGGATCTGTTTCAGATTTCGATTTCCTTAATTCATTGAGAGATTCGTTAATGGAGGTTAATTACGAAAGGCTTCGAG
GTTCTTATAACGATTACAGAAAATTAGAATTGGGTTTAGGCGAATTTGGGGATGATTTTGTGGGTTTGCCTGATGATCCT
TTTTGTATGAACATTAGATCGACTTTGAATTCAATCTCAGATTGGTTTCATGAGAATCAGATTGGTTTAGTCTCAGAAGA
TCATACTTTGCCTGAGGATCCGTTTTGTATGAGAGTTAGATCGACTTTGAACACAATCTCTGATTGGTTTCATGAGAATC
AGAAAGAAATTGGTGTTGTTGATCAGATGTTGTTCGAGACTCTAAGTTGGTTTTATAATAATGATGATGATGATGGTGAT
GATGATGATGATGGTGGTGGTGGTGGTGAAGCTCATGACGCGTTTGAGTTGGTTCTTCCATATCTAGAGTTGAAAGAGAT
TCTTGCGGTTGAAGTAGTTTGTAGGTCTTTGCGTGATTCGGTTGGAAAGGAACCTTTTTTCTGGACAAGTATTGATCTTA
ATGACTCATTTCTTCAATATAGAGTTACTGATGAGTCTCTTTTGAAGTTAACACGCCGTGCTCTAGGCGGTGTTCGATGT
TTGAATCTTGGAGGATGTGTTGGTATCACTGATTATGGCTTGAAGCAAGTTCTTGCTAGCAATCCACATCTTACTAAGGT
TAGTTTGATCGAATGATGGAACCAATCTTGTTATATGATTCTGTGTTGTTTGTTCATGTGTGTCTGTTTTTTTGCAGCTG
AGTGTATCTGGTTGTCTTAGACTAAGCACAGCAGGACTAGTGTCAACTTTAAGGGACTTAAAATCTTCAAACCGTCTTGG
AGTCAAAAGCCTAATCACTGGTGGGGCGTTGTATTTCACAAAGGAGCAGTTTAAAGAGCTCAACTTATTGCTAGGAGGAG
ATGCTAAAGTGGGTTTACAAGAGAGGAAGAAGAGATTCTA
>AT3G27300.3 | chr3:10080318-10083317 REVERSE LENGTH=3000
ATGGTATAATCATAGAGATGATGATGATGAGTACACACAAAATAAGAGGGTTTTTTTTCTTTTTTTTCCTTGCTTGCTGA
ATAAAAACTCTTCACCAGTTTGGAGTTTGTTTAAGTGAATCTTATGTATACTAGTGATCTTCACTAGGACATTGTTTGTT
TATGCCTTGTAGTTTTTGTTGTACTAGTCCCTTGTTTTCTTTTTTTACATAATGCAAAACAGCTTTGTGGAAAAGCTAAT
TAAATTAAGAGATCTTATTCTGCTTAATAGAGGATTGAATCTCATGAATTCGACGTATACACACAGAATAACTGCTCTTG
TTATTAAAAGAGAAATTGAACTAGATAGAATTTTAATTAAGAAATTGGCAATAATACTTACTAAAATAAATTAAAACACG
ACGAAAAAAAAAAAAAAAAAAAATTAAAACACATTACGACTGTTTCATTCTCTTTCATTTTAAATGATGTTTAACTTTTT
TGACCGCAAATCTATATATACATTTTTGCAGCCATTTTGTGAAATAAATCCTGCAATTAGAACTTATTTACAATGGCTGC
CACTGACTTATTAAATGCAAAAATTAACTACCAAATCAAAGCAAATCTTATTCAAAAGAATATGCTTTTATTTCATGGCC
TAATTATTTTTGTCAAAATAGTTAAAATATTTAAAAATTAAATAACCATTTGAAAGAAAACTTTAAATTGATTTAAATTA
TAAATTTTTTAATAAAAATATTATTAAAAAAAATAAAAAAATAATTTCACCGAACATGATTAGATAGTAGGACTAGATGG
TAGGACGTGTTTATAATATTATAATATATAAACTTTATAATAATTAAATAACCATTTGAAAAAAAACTTTTAAATTGATT
TGAATTAAATATTTTTTAAACTAAAGTATTATTAAAACAAAAATAACAAAATAATGTCTAATTTTACTGAACGGGGTTTG
TGGTAGGAAGGGTTTGGTCGATAGTATTACGAGACGGTATACCACAAGTGAAATCTATTAGATATGTTTAATTTCAATAT
GCAGGATTAGATGGTATGACGAGTTTTGATCGATAATAATACGAAACGATATACTACGGATGAAATCCTAGATATAACAA
CTAAAATCTATATATACATTATCTTAAACACTAAACAAAGCAAACAATATTAATAAAACAAATATTTACATATACATTTT
ATATAACAAATTTTATTAAAAACCTAGCCCCGCGGTATACCGCGGGTCAAAATCTAGTGATGTTTAACTGTTTAAGGGTT
CTAGTTAATTTAAGGGTACAAAGTTAAACATCATTTAATAAGCTGCTTCCATTGGTTCTAGTTAATTTATTTACTCACGA
AAATACCAAATTTTAAAATAAAAGTATATTCATAAATATTTAAAATAAAAGTATAATTATTTAACAACAATCAAGAAGTC
ATTCACTTAATTAAATTATCAAATCTTGCCCTTTAACAAAAATTCCTTTATTAAAAAGTGCAAAATCTATAATAAGTAAA
TAACTTCTTAATTTTTGTTCACAAAATGGCAAATTACTTAATACAATAGTTAATCAATAGGATTATGGACAAGGAATAAA
ACTAATAACCCAAAAAAATAGAAGATCCTGCAAATTTGAAAAGATTATAAATTAGAAGATCTGACTTATAAAGAAAAAAA
AAAGAGTGAATGAAAATATCTAATTTAGAGACGTAATCATTAATTAGAATTTAAAAAGAAGAAAAAAAACTCATTAATTA
TTTGTTCTTATTAAATTAGAAGTTATAGTTAGACACGCGCCAAAATCGCAACAGAGTAAAAGCCCTAAAAAAAGTCATCT
TCTTTGCAATTGAAACTCTTTCTCTGATTCCTTCTTCTTCTTCTTCCTCTTCCTCTCGAATCCTTTCTCTTTCCTTTTTC
CCGCTGATTACGCGATCCCGTTCCTTCTCATTCATTCATTCATTCATTCATTCTCTCGCCGTTTTTTTATATATTTATTT
CATTGGATCTGTTTCAGATTTCGATTTCCTTAATTCATTGAGAGATTCGTTAATGGAGGTTAATTACGAAAGGCTTCGAG
GTTCTTATAACGATTACAGAAAATTAGAATTGGGTTTAGGCGAATTTGGGGATGATTTTGTGGGTTTGCCTGATGATCCT
TTTTGTATGAACATTAGATCGACTTTGAATTCAATCTCAGATTGGTTTCATGAGAATCAGATTGGTTTAGTCTCAGAAGA
TCATACTTTGCCTGAGGATCCGTTTTGTATGAGAGTTAGATCGACTTTGAACACAATCTCTGATTGGTTTCATGAGAATC
AGAAAGAAATTGGTGTTGTTGATCAGATGTTGTTCGAGACTCTAAGTTGGTTTTATAATAATGATGATGATGATGGTGAT
GATGATGATGATGGTGGTGGTGGTGGTGAAGCTCATGACGCGTTTGAGTTGGTTCTTCCATATCTAGAGTTGAAAGAGAT
TCTTGCGGTTGAAGTAGTTTGTAGGTCTTTGCGTGATTCGGTTGGAAAGGAACCTTTTTTCTGGACAAGTATTGATCTTA
ATGACTCATTTCTTCAATATAGAGTTACTGATGAGTCTCTTTTGAAGTTAACACGCCGTGCTCTAGGCGGTGTTCGATGT
TTGAATCTTGGAGGATGTGTTGGTATCACTGATTATGGCTTGAAGCAAGTTCTTGCTAGCAATCCACATCTTACTAAGGT
TAGTTTGATCGAATGATGGAACCAATCTTGTTATATGATTCTGTGTTGTTTGTTCATGTGTGTCTGTTTTTTTGCAGCTG
AGTGTATCTGGTTGTCTTAGACTAAGCACAGCAGGACTAGTGTCAACTTTAAGGGACTTAAAATCTTCAAACCGTCTTGG
AGTCAAAAGCCTAATCACTGGTGGGGCGTTGTATTTCACAAAGGAGCAGTTTAAAGAGCTCAACTTATTGCTAGGAGGAG
ATGCTAAAGTGGGTTTACAAGAGAGGAAGAAGAGATTCTA
>AT3G27300.1 | chr3:10080318-10083317 REVERSE LENGTH=3000
ATGGTATAATCATAGAGATGATGATGATGAGTACACACAAAATAAGAGGGTTTTTTTTCTTTTTTTTCCTTGCTTGCTGA
ATAAAAACTCTTCACCAGTTTGGAGTTTGTTTAAGTGAATCTTATGTATACTAGTGATCTTCACTAGGACATTGTTTGTT
TATGCCTTGTAGTTTTTGTTGTACTAGTCCCTTGTTTTCTTTTTTTACATAATGCAAAACAGCTTTGTGGAAAAGCTAAT
TAAATTAAGAGATCTTATTCTGCTTAATAGAGGATTGAATCTCATGAATTCGACGTATACACACAGAATAACTGCTCTTG
TTATTAAAAGAGAAATTGAACTAGATAGAATTTTAATTAAGAAATTGGCAATAATACTTACTAAAATAAATTAAAACACG
ACGAAAAAAAAAAAAAAAAAAAATTAAAACACATTACGACTGTTTCATTCTCTTTCATTTTAAATGATGTTTAACTTTTT
TGACCGCAAATCTATATATACATTTTTGCAGCCATTTTGTGAAATAAATCCTGCAATTAGAACTTATTTACAATGGCTGC
CACTGACTTATTAAATGCAAAAATTAACTACCAAATCAAAGCAAATCTTATTCAAAAGAATATGCTTTTATTTCATGGCC
TAATTATTTTTGTCAAAATAGTTAAAATATTTAAAAATTAAATAACCATTTGAAAGAAAACTTTAAATTGATTTAAATTA
TAAATTTTTTAATAAAAATATTATTAAAAAAAATAAAAAAATAATTTCACCGAACATGATTAGATAGTAGGACTAGATGG
TAGGACGTGTTTATAATATTATAATATATAAACTTTATAATAATTAAATAACCATTTGAAAAAAAACTTTTAAATTGATT
TGAATTAAATATTTTTTAAACTAAAGTATTATTAAAACAAAAATAACAAAATAATGTCTAATTTTACTGAACGGGGTTTG
TGGTAGGAAGGGTTTGGTCGATAGTATTACGAGACGGTATACCACAAGTGAAATCTATTAGATATGTTTAATTTCAATAT
GCAGGATTAGATGGTATGACGAGTTTTGATCGATAATAATACGAAACGATATACTACGGATGAAATCCTAGATATAACAA
CTAAAATCTATATATACATTATCTTAAACACTAAACAAAGCAAACAATATTAATAAAACAAATATTTACATATACATTTT
ATATAACAAATTTTATTAAAAACCTAGCCCCGCGGTATACCGCGGGTCAAAATCTAGTGATGTTTAACTGTTTAAGGGTT
CTAGTTAATTTAAGGGTACAAAGTTAAACATCATTTAATAAGCTGCTTCCATTGGTTCTAGTTAATTTATTTACTCACGA
AAATACCAAATTTTAAAATAAAAGTATATTCATAAATATTTAAAATAAAAGTATAATTATTTAACAACAATCAAGAAGTC
ATTCACTTAATTAAATTATCAAATCTTGCCCTTTAACAAAAATTCCTTTATTAAAAAGTGCAAAATCTATAATAAGTAAA
TAACTTCTTAATTTTTGTTCACAAAATGGCAAATTACTTAATACAATAGTTAATCAATAGGATTATGGACAAGGAATAAA
ACTAATAACCCAAAAAAATAGAAGATCCTGCAAATTTGAAAAGATTATAAATTAGAAGATCTGACTTATAAAGAAAAAAA
AAAGAGTGAATGAAAATATCTAATTTAGAGACGTAATCATTAATTAGAATTTAAAAAGAAGAAAAAAAACTCATTAATTA
TTTGTTCTTATTAAATTAGAAGTTATAGTTAGACACGCGCCAAAATCGCAACAGAGTAAAAGCCCTAAAAAAAGTCATCT
TCTTTGCAATTGAAACTCTTTCTCTGATTCCTTCTTCTTCTTCTTCCTCTTCCTCTCGAATCCTTTCTCTTTCCTTTTTC
CCGCTGATTACGCGATCCCGTTCCTTCTCATTCATTCATTCATTCATTCATTCTCTCGCCGTTTTTTTATATATTTATTT
CATTGGATCTGTTTCAGATTTCGATTTCCTTAATTCATTGAGAGATTCGTTAATGGAGGTTAATTACGAAAGGCTTCGAG
GTTCTTATAACGATTACAGAAAATTAGAATTGGGTTTAGGCGAATTTGGGGATGATTTTGTGGGTTTGCCTGATGATCCT
TTTTGTATGAACATTAGATCGACTTTGAATTCAATCTCAGATTGGTTTCATGAGAATCAGATTGGTTTAGTCTCAGAAGA
TCATACTTTGCCTGAGGATCCGTTTTGTATGAGAGTTAGATCGACTTTGAACACAATCTCTGATTGGTTTCATGAGAATC
AGAAAGAAATTGGTGTTGTTGATCAGATGTTGTTCGAGACTCTAAGTTGGTTTTATAATAATGATGATGATGATGGTGAT
GATGATGATGATGGTGGTGGTGGTGGTGAAGCTCATGACGCGTTTGAGTTGGTTCTTCCATATCTAGAGTTGAAAGAGAT
TCTTGCGGTTGAAGTAGTTTGTAGGTCTTTGCGTGATTCGGTTGGAAAGGAACCTTTTTTCTGGACAAGTATTGATCTTA
ATGACTCATTTCTTCAATATAGAGTTACTGATGAGTCTCTTTTGAAGTTAACACGCCGTGCTCTAGGCGGTGTTCGATGT
TTGAATCTTGGAGGATGTGTTGGTATCACTGATTATGGCTTGAAGCAAGTTCTTGCTAGCAATCCACATCTTACTAAGGT
TAGTTTGATCGAATGATGGAACCAATCTTGTTATATGATTCTGTGTTGTTTGTTCATGTGTGTCTGTTTTTTTGCAGCTG
AGTGTATCTGGTTGTCTTAGACTAAGCACAGCAGGACTAGTGTCAACTTTAAGGGACTTAAAATCTTCAAACCGTCTTGG
AGTCAAAAGCCTAATCACTGGTGGGGCGTTGTATTTCACAAAGGAGCAGTTTAAAGAGCTCAACTTATTGCTAGGAGGAG
ATGCTAAAGTGGGTTTACAAGAGAGGAAGAAGAGATTCTA
>AT3G27310.1 | chr3:10084360-10087359 REVERSE LENGTH=3000
TTTCACTTTGTTTCTCACATAACAAGAAACATGTTACCTTTGAAAAGTGACAGTTCCAGTGTGTCGGCATCACTTCACAG
TAGCAATCTTATTGTGTCGGTATGGGCTTTTAATATCTTGGCTCATTTGGATTTCTTGGGCCTAAAAGTTACTTTCATTA
TAGCGTTTTCTTACCTGTCTCGTTCCAAAGTAGAAGAAACTAAATGAATGCATTGCGCTACGTTATATTAGATGAATGAA
TTTGGTATTATAACAAACAATGACGATTTATTGCATGAATTAGTATATAACACTAATTATGTCAATTGGGTTAAAGACAT
TTTGTGTTAACACTATTTTGTGGTACTCACCAAAAAAAAAAAAAAACACTATTTTGTGGTGGCTGATAAAAAAAAAATGA
TAGTAGTTGTTGCCTTGTTGGGCAGGTGAAATCTAACGGTCAAAAATGAATATGAAACTCGTAAATTATTGGGAAAAAAA
ACAACGTCGCATTTATTCTTTTTGACTTTTTCGTTTCCAAAAAATATCTCAGCATATCTGATCATTACCACTTTCCATTA
AACTAACCTTACAATAATTCCCTTAATGGTTTCACGTAATTATAATATTAGTTTCACTACTATCCATTTACAAACAGTCC
CTTTATTTTTAATCATCAGCTTTCTAATTTATCTATATAAAAATTCGAACTATCAAACTCCACCCCATAACAAAATTCTC
CAAACTAGTGAAAATTTTGTCGCCACCGTCGCAGGTAGAGAGATCTCTTCTCGTAATCTTTGTTGATCCGTTTGATTTCT
CGACGAAATCTGATCCATACAAATTACTTATCATTCAATTTTCGTATTGATTCTGTGTTTTATTTTCGCAGTTATGTTAT
AGCCTAAGTTAAGAATCTTTATCATCTTCATGAGACTCGAATTGTTGGAAAATGTTATAATTTCACAAGTAATCTTTGAT
TTCATGATTAACCAATCAATCAATCGTAACACAATGATTCCAATTTCACTAAACTTCAATTTTACAGGTTTGTTCTGTAT
TTTGGTTAGAGTGTTAAAAAACTATTGGAAGATGGGTTCTGGTCAATGGCATATGGAGAAGAGGTCTACTTTAAAGAATG
ATTCGTTTGTAAAAGAATACAATCCAGTCACGGAAACTGGGAGTCTCTCTATCATTGTTCTTGGTGCTTCTGGTGATCTT
GCTAAGAAGAAGACTTTTCCTGCACTTTTCAATCTATTTCATCAGGTTTTTTTAAACAAACAAGAATCTTTTTTATCTTT
TATTGTTTTCAATGTCACTTGTTTTTATTTATTTGATGTGTTTATTGGTTTTACATGAGCACAGGGATTTCTTAATCCAG
ATGAAGTTCATATATTTGGATATGCAAGGAGTAAGATTACTGATGAGGAGCTTAGAGATAAAATCCGCGGGTTAGATGAT
CCGATCCGGTCCGCCTTTTTGTTGCATCTGACACAATGAAAAGCTTATATTATCATGTTTTATGTAGATATCTTGTTGAT
GAGAAGAATGCATCTAAGAAAACAGAAGCTTTGTCCAAGTTTCTAAAGCTGGTTAGTCTGTTTCATTTACACAGTTATAG
TCCCGTTTGTTTTTGGTAACTGAAAATACAATTTTCTTGTATAGATTAAGTATGTGAGTGGACCTTATGATTCTGAGGAA
GGGTTTAAGAGATTAGACAAGGCGATTTTGGAGCACGAGATATCTAAAAAGACTGCTGAAGGATCTTCGAGGAGATTGTT
TTATCTTGCACTTCCTCCGTCTGTATACCCTCCTGTAAGCAAGATGATCAAGGCATGGTGCACTAACAAATGTGAGTTTA
CTGTTAGATTTTGTTAACATTATTAGATAGAGAATATTTGGTAATAACTTCATTGGAAATGTATATTGTTTCCAGCTGAT
CTTGGTGGATGGACTAGGATTGTTGTTGAGAAACCATTTGGAAAGGATTTGGAATCTGCAGAGCAGCTGAGTTCTCAGAT
TGGAGCCTTGTTTGAAGAACCACAGATTTATCGTATTGATCACTATCTGGGAAAAGAGTTAGTTCAAAACATGGTAACAC
ATATTTGCTTCTAGTCATTAGTTTATTAATTTAGACAAATAAAGATATAATCTAACGCATTCATCGTTAGTGCAGTTGGT
TCTTCGGTTTGCCAATCGCTTGTTTTTGCCACTATGGAACCGCGACAATATTGCAAACGTACAGGTGAGAGTTTGATCGC
TTAGCACAAATATTTCTAAACTTTTGTATAGAGTTGAATCCATCCACATAAATCTCTAATTTCTTTTTGCAGATCGTTTT
CAGAGAAGATTTTGGAACTGAAGGTCGCGGTGGATATTTTGATGAATACGGGTAAGCTTTTCTCAGTGTTTCATTTGAAT
ATGATATACATGAGACAGAAGTATCATTGCATTCTGATGACTTGTATATATAATCTTCTATTTTTCAGAATCATTCGTGA
TATTATTCAAAACCACTTGCTCCAGGCAAGTGTTTACATTTGAAATATTTGTCTGTTGTGAAGAAAAACATGAAATTTCC
TTGTTGAAAGCCACCTCCATATGACATTTTTCCTTGTTTTTCCTTGCTTGTAACTGCAGATACTTTTATGTATTAACTAA
GTTTAGTGTACCACAGGTTCTTTGCCTTGTCGCCATGGAGAAACCAATCTCTCTTAAACCCGAGCACATCCGGGATGAGA
AAGTGAAGGTGATTACAGTTTTCTTGATCACATCTTTAGTTTCAAACTTTTGTAGAATCAAGTGATATCTTCATTTGCAT
TTTCAGCCAATTAATATTAATAACAACTGACTGATTTCTTAAATGAACTTCAGGTTCTTCAATCTGTGATTCCCATAAAA
GATGAAGAGGTGGTTCTTGGACAATATGAAGGATATAGAGATGATCCAACTGTTCCAAATGACTCAAACACTCCAACGTT
TGCCACAACAATTCTTCGCATTAACAATGAAAGATGGGAA
>AT3G27320.1 | chr3:10092392-10095391 FORWARD LENGTH=3000
TGTTCACCAAAATCTCCAGGTAGCAAAAAGAGGTGAACCGAAAGTAGACCGGCTTTTTTCGGGTTTTGCTGTTCCTCCAT
GAAGCGGAAAGAGCTGAACCGAGAGTAAACCGGGTTTTGTTGTTTCTACCAGGAAGTAAAAAAAAAGGCAAGCAAAGCAA
GAGGTTCTTTTTCTCTCTGCGAGTAGAGTTAGTGTAGAGTGGTGTTTACTTTGTGAGATGGGCTAGGGAAAGACTCTGGT
TCCCTCGGGGTATTTCCTGTACATTAAACTATATACGTGTTTCTCTTTTCTGGTATAAATTAGTTGAGAGTTATTTCGTT
TAAAAACTGTAATATCTATTAATCCGTCGACCAAAAAATAGAAATCTATTAATATCATTATTCAACGAAAACATTAGTTT
AAAATATTTATCAAGAAAATGAATAATACATGCAAGATAGCATTAATAGTAAAAGAAATAAATATTTTTACATAGAAAAA
ATAAATTTGGTATCTTGCCAATATAATTTGATAACGTCGCCTGCTTTTAGATTTCTTGCATCTCTAAGATTATTCCACCC
TCTTCCGATATAATAACCATTACCGTCCTTTCCAAGGTTTACCAAATATGAATTGTTATTGTCTTGTGCGTCTTGTTATG
TTCTCAACCTTATCTTTAGGCAAAATCAAAATCAAACGATTCCTATAACTAACATCGCTATCTGTTAGTGTTTTTTGTAT
CATCATAGTTGGATTCATTTTACAAAAACTTAAGGTGTCTTAGGAATATAATTAAGATTTGTTTCCAAAAACTAAAATAT
TTGAGGAGTTTGAACAGTATAACGCATATATATATATACTTCTAGGCCAAAGTAATGTTCCTTAGTGGAAAAAAACAAAA
GTTCCTTAGTGGATTGCCTTAGATATTTATTTCAATAGTATTAATTGTATTAAACACAACTCTCTAAATTTAGTACATGT
TATGGATATATTTTGTAAGTTAGCATATTATTAATCCTCTAAATTTACAAGTTTATCTGTTAAACTAGTCACATATTATG
CTGAATTGTATTTACAAAACCTTATTTTTAGTGCTTTTTTTGAAAAGTCTTCCCAAGCCAAATCTATTATAATATCTAAG
TACATAAAATCTTTTAATATCAGAAAAAACTCATTTTCCAAGCCACATAAAAATGTTCATTATATCTTTGACATCTAAGA
TTTATTTGATTTTTACAATAAATCTTATTATTTTTGACATTAATATATTTCAATTTAAAAATCACTATTAATAACCAAAA
AATCTAGTTAAAATAATTTGCATTTTTTTTTTCTAAGAACAGAAATACAATTGCCAACATCAATAACAATTTATTGGCAA
AACAATTAATATCTATCAACCAATGGCATTATAAACAGAAAGCAAATAATTAGATTTGCTCAAACATGTCAATCAAATAA
ATCGCGAAAGGGAATCCACAAGACCAAGTGTGAGTAGAAAATCTTCTTACTAGAAGAAGAATTCAGCTTGGACCACCCGG
CAGCAAACACGCTCGTTCCAGGCTAGGCCATTCATTATTGTCGCAGACCATGACTGGATGAGAGACCGAGCCATTGCTTA
CTCAGAAGAGCTAAGGAAAGTTAATGTAGATAATCTCGTGCGGCCGTGCTAGTGTACAAAGATGCGGTTCACGAGTTTGC
TACCCTCAACATGTTTCGTAGGACTCGACAAGCTCAGGCTTGTCCAGAAGACATTGCAATCTGGGCCAAGAAATACATCT
CTCTCCATGGCCACGAGTTCTCATACTAGTGTTTTGAAACTCCATGTGGCAAAAAAGGTCAACCAAAAGTAAACCGTGTT
TTTACGGGAGACAAAGCAAAAGAACACATGCAGACCGAAAAGATTGATATCATCGTTGCAATCATCGTATCATGTGATTT
GTCTCTTCTATTTAGAGTTCAAGCTTCTGTTGTATATCATCGTATCGAGTAACGTCCATTTTGATTAACCCAACCAAACC
AAATGCAGACCGAAAAGATTGATCTGTGTACCAAATCTTAACTTGAATTTTGTTTGATATTTATCCTTGATAGTCCTAAC
TCCTTAGTATTCCATCTTCAAAATCCTTTAAGTTTCTACGATCGATTGATTCGATGTTAAACTTAAAGGATTTTAAACCA
TTGGCTTTGTGTTAACCGGAAATTGGATTGCATATGCAACTACGAGTTTAGGGGCTAAGTTGTTAATTGGATTGCATATG
CAACTACAGATATTTTTGATTAAGAATTTTTCTGTATAATCGCATTAAAAAACGCCACTATATCATTAATGCATGTTACC
AATCAGAGCCAATAGAAACGAGTTTAATGAAACATCATATTAGATTGTCAATCATTACTTCTCCAAGTCCAGTTCTTAAT
AAACAAGATAAACGTTTAAATTTTGTAAATTTTCCTAAACCTGAAAAGAGTTTAATTCAGTTTCGGCCATCTATATGATT
TATTTATTTATTTCATTAGTAAATTTGGACTGTGTTTTGATAATTTATAAAAAGTTTCTATTTTCGTTCTTTTTTTTTCC
TTTTCTAAAATACCAGTTGTTTCATCGTTGGTAACGTTAGGCCCATAGAGTCCAAAACAGCCCATTAAACTAAATATAAC
CCGACTCGTAATCAAAACACCCGAACCCGGATCCGGTTAACGAAGGATCTCCGATTTATTCTCTCCCTCCTCGGTTTACG
TGACGAGCCTAACCTCCGTCGCACCGTGCTTCAAAGTTCGATCTCTTCTTTAACCGCCGGTTCAATTATTCCGGGACATC
GCCTAGTTCTTCATTTAAAACGGTTAGTTTATCAGTCATTCAATAATCTACATCTTTTGAATCACAAGCTTCACGGATTC
TGAGCAAAAGTTTAAAAAAAACTCATCGATATTACCAAATTAAGCTCTTAGCTTCGCATTAATGGCGAGATCCAAAAACT
ATAAATTGTTTCCTTTTTCCGCCATATGTGTTATTTATTT
>AT3G27320.2 | chr3:10092392-10095391 FORWARD LENGTH=3000
TGTTCACCAAAATCTCCAGGTAGCAAAAAGAGGTGAACCGAAAGTAGACCGGCTTTTTTCGGGTTTTGCTGTTCCTCCAT
GAAGCGGAAAGAGCTGAACCGAGAGTAAACCGGGTTTTGTTGTTTCTACCAGGAAGTAAAAAAAAAGGCAAGCAAAGCAA
GAGGTTCTTTTTCTCTCTGCGAGTAGAGTTAGTGTAGAGTGGTGTTTACTTTGTGAGATGGGCTAGGGAAAGACTCTGGT
TCCCTCGGGGTATTTCCTGTACATTAAACTATATACGTGTTTCTCTTTTCTGGTATAAATTAGTTGAGAGTTATTTCGTT
TAAAAACTGTAATATCTATTAATCCGTCGACCAAAAAATAGAAATCTATTAATATCATTATTCAACGAAAACATTAGTTT
AAAATATTTATCAAGAAAATGAATAATACATGCAAGATAGCATTAATAGTAAAAGAAATAAATATTTTTACATAGAAAAA
ATAAATTTGGTATCTTGCCAATATAATTTGATAACGTCGCCTGCTTTTAGATTTCTTGCATCTCTAAGATTATTCCACCC
TCTTCCGATATAATAACCATTACCGTCCTTTCCAAGGTTTACCAAATATGAATTGTTATTGTCTTGTGCGTCTTGTTATG
TTCTCAACCTTATCTTTAGGCAAAATCAAAATCAAACGATTCCTATAACTAACATCGCTATCTGTTAGTGTTTTTTGTAT
CATCATAGTTGGATTCATTTTACAAAAACTTAAGGTGTCTTAGGAATATAATTAAGATTTGTTTCCAAAAACTAAAATAT
TTGAGGAGTTTGAACAGTATAACGCATATATATATATACTTCTAGGCCAAAGTAATGTTCCTTAGTGGAAAAAAACAAAA
GTTCCTTAGTGGATTGCCTTAGATATTTATTTCAATAGTATTAATTGTATTAAACACAACTCTCTAAATTTAGTACATGT
TATGGATATATTTTGTAAGTTAGCATATTATTAATCCTCTAAATTTACAAGTTTATCTGTTAAACTAGTCACATATTATG
CTGAATTGTATTTACAAAACCTTATTTTTAGTGCTTTTTTTGAAAAGTCTTCCCAAGCCAAATCTATTATAATATCTAAG
TACATAAAATCTTTTAATATCAGAAAAAACTCATTTTCCAAGCCACATAAAAATGTTCATTATATCTTTGACATCTAAGA
TTTATTTGATTTTTACAATAAATCTTATTATTTTTGACATTAATATATTTCAATTTAAAAATCACTATTAATAACCAAAA
AATCTAGTTAAAATAATTTGCATTTTTTTTTTCTAAGAACAGAAATACAATTGCCAACATCAATAACAATTTATTGGCAA
AACAATTAATATCTATCAACCAATGGCATTATAAACAGAAAGCAAATAATTAGATTTGCTCAAACATGTCAATCAAATAA
ATCGCGAAAGGGAATCCACAAGACCAAGTGTGAGTAGAAAATCTTCTTACTAGAAGAAGAATTCAGCTTGGACCACCCGG
CAGCAAACACGCTCGTTCCAGGCTAGGCCATTCATTATTGTCGCAGACCATGACTGGATGAGAGACCGAGCCATTGCTTA
CTCAGAAGAGCTAAGGAAAGTTAATGTAGATAATCTCGTGCGGCCGTGCTAGTGTACAAAGATGCGGTTCACGAGTTTGC
TACCCTCAACATGTTTCGTAGGACTCGACAAGCTCAGGCTTGTCCAGAAGACATTGCAATCTGGGCCAAGAAATACATCT
CTCTCCATGGCCACGAGTTCTCATACTAGTGTTTTGAAACTCCATGTGGCAAAAAAGGTCAACCAAAAGTAAACCGTGTT
TTTACGGGAGACAAAGCAAAAGAACACATGCAGACCGAAAAGATTGATATCATCGTTGCAATCATCGTATCATGTGATTT
GTCTCTTCTATTTAGAGTTCAAGCTTCTGTTGTATATCATCGTATCGAGTAACGTCCATTTTGATTAACCCAACCAAACC
AAATGCAGACCGAAAAGATTGATCTGTGTACCAAATCTTAACTTGAATTTTGTTTGATATTTATCCTTGATAGTCCTAAC
TCCTTAGTATTCCATCTTCAAAATCCTTTAAGTTTCTACGATCGATTGATTCGATGTTAAACTTAAAGGATTTTAAACCA
TTGGCTTTGTGTTAACCGGAAATTGGATTGCATATGCAACTACGAGTTTAGGGGCTAAGTTGTTAATTGGATTGCATATG
CAACTACAGATATTTTTGATTAAGAATTTTTCTGTATAATCGCATTAAAAAACGCCACTATATCATTAATGCATGTTACC
AATCAGAGCCAATAGAAACGAGTTTAATGAAACATCATATTAGATTGTCAATCATTACTTCTCCAAGTCCAGTTCTTAAT
AAACAAGATAAACGTTTAAATTTTGTAAATTTTCCTAAACCTGAAAAGAGTTTAATTCAGTTTCGGCCATCTATATGATT
TATTTATTTATTTCATTAGTAAATTTGGACTGTGTTTTGATAATTTATAAAAAGTTTCTATTTTCGTTCTTTTTTTTTCC
TTTTCTAAAATACCAGTTGTTTCATCGTTGGTAACGTTAGGCCCATAGAGTCCAAAACAGCCCATTAAACTAAATATAAC
CCGACTCGTAATCAAAACACCCGAACCCGGATCCGGTTAACGAAGGATCTCCGATTTATTCTCTCCCTCCTCGGTTTACG
TGACGAGCCTAACCTCCGTCGCACCGTGCTTCAAAGTTCGATCTCTTCTTTAACCGCCGGTTCAATTATTCCGGGACATC
GCCTAGTTCTTCATTTAAAACGGTTAGTTTATCAGTCATTCAATAATCTACATCTTTTGAATCACAAGCTTCACGGATTC
TGAGCAAAAGTTTAAAAAAAACTCATCGATATTACCAAATTAAGCTCTTAGCTTCGCATTAATGGCGAGATCCAAAAACT
ATAAATTGTTTCCTTTTTCCGCCATATGTGTTATTTATTT
>AT3G27321.1 | chr3:10089859-10092858 REVERSE LENGTH=3000
AAATATTTATTTCTTTTACTATTAATGCTATCTTGCATGTATTATTCATTTTCTTGATAAATATTTTAAACTAATGTTTT
CGTTGAATAATGATATTAATAGATTTCTATTTTTTGGTCGACGGATTAATAGATATTACAGTTTTTAAACGAAATAACTC
TCAACTAATTTATACCAGAAAAGAGAAACACGTATATAGTTTAATGTACAGGAAATACCCCGAGGGAACCAGAGTCTTTC
CCTAGCCCATCTCACAAAGTAAACACCACTCTACACTAACTCTACTCGCAGAGAGAAAAAGAACCTCTTGCTTTGCTTGC
CTTTTTTTTTACTTCCTGGTAGAAACAACAAAACCCGGTTTACTCTCGGTTCAGCTCTTTCCGCTTCATGGAGGAACAGC
AAAACCCGAAAAAAGCCGGTCTACTTTCGGTTCACCTCTTTTTGCTACCTGGAGATTTTGGTGAACACTAGTATGAGAAC
TCGTGGCCACGAAGAGAGATGTATTTCTTGGCCCAGATTGCAATATCTTCTGCACAAGCCTGAGCTTGCGGAGTCCTAAG
AAGCATGTCGAGGGTTGCAAACTCGTGAACCGCGTCTTTGTACTCTAGCACGGGAGCATCTACGTTGACCTTTCTTAGCT
CTTCTGAGTAAGCAATGGCTCGGTCTCTCATCCAGTCATGCTCTGCGACAATGGTTAGTGTAGGTGGCATGAACTTGAGC
GGTGGACTTCGGCCTGGAACGAGCGGGTTCGCTGCCTGGTGGTCTAGGCTGAATTCTTCTTCTGGTAAGAAAAGCTTCCA
TGCGAGAATGCACATAGGTTTGTCGTAGAAGTAGGAATTTGCCTGTTTGATCTCAGACTGTGTGGGTACGCTACCGATGA
AGAACGGGTACATTAGGACTTGAGCCACAACCTTGACAGGATCTAGATTTTGACCAACTTCAATGGCTTTGCGGGCTACA
TAGTCTGCTATATTGGCACCACAGCTCACACCGAGAAGCACACATCTGAAGTTTCAAATTTCGAGAAGTCACAGAACTCA
GTAAGATTTTTGGTCATATGAAAGCAACGATCTACAAAATTTATCTATACTCAGCAAGTGTTGTTAAGAACCAAAAGCAG
AACATTTATGGAATGCAAACTCCTTGAACTACGTGAAAGCAGTGATCATTTAAAAAATGAGAAAGAAAAAAAAAAGACTT
CTGGTGTGACATGCATATGAACCACAGTTGACAACATACCAAGCACATTTTCAGGAAACTGAATCCTAAGCAGAAGGTTT
TCTCATCAAAAAACAAGCTTGATAATCCAATCCAAGAAGATTCCTGGAATCCAAAGGATTGAATTTACATATCTAGCATG
TACTAAGACCCAGAAATTAATGACGACGAAACAATTCCACATCTCATACCAATGGGTAAGACCGTAAGAGGAGAATTAGC
ATGAGAAGTCCTGAAAGAAAGCAAGTGTGGTTTGAATAATTTCAAGACATGATAAGGACCTATCAAGACTATTGAGGTTA
AGGAGTAAGCTGAACTTAGCATCAGTAGATCACAAATCAAAGATCGTAAAGGACATCGTATAACATATAGAGTTGACACT
AAAGCTTAGATTTTCAGGCAGGCATGAACACACACAAACACATTCGTTTCTAACAAATTCTTGGCTCTTTCACTAGTTTC
ACTACCTAAACAAGACATTGTTTTTACCTCGAGGGATCAGCATGATTTGCCAGCCAAGGCTCCACCAAGGAAGCACCAAA
AGCATCAACTATATGCTTATTAACTTCTGATTTCTTCACCTCACCTCCAGGTCGTCGAGAATTTCCCATCGACTTATTAC
ATTCAGCCAAATTCGCCTGCTTCCCCAGCCATTTCAACACCTTGAACCCATCCTCACACGCAGCAGGATACCGATTCTCA
GGCGCAAGCCTGTACCCGACTGCCAAAACAATGATGTCACAGTGCTTCGCCATCCTTCTACAAAAGAAATCATTAGCCAC
TGAGTCATTACTTCCACTTACCCATCCACCACCATGGAACTGCAACATCACAGGAAGTTTTCTAGAGTTTCCACCCGACG
ACGACGGTGCGTATCCTCTATACACGTCGGAGGATCCTGCCTCAGGGGAGGACGAACCAGTGGTGTAACCGTAACTGTTC
CTTCTAGATTCTACCTTATGAGACAACAACGAATTAGACGAACCTAAGCTATTTCTCCTACTAAGAAGATCCGATCCGGC
GATGTTGTTGAGAGTTCGAGCCTTACCGGAATAAACACAGGCGGAGGTACTCGGTTCAAGCGGCGTAAGAGCAGATTCCG
GAAGAAAAATTCGTACAGATAAAGAAGTTAACGGATCGATATGAATATCTTTGGTTGCAACACCGTCGGTGAATAACGGA
TTCGGAGCAGCGACGGATTCTTCGGGTCGGGTCGTGACACCAAATGGATCCGAGGAAGATTCATCACCGGAAGATTGAAT
CCGGTTTTGTAAACGGTGTTTCAAAAGGAACTTGAAGAAGACACTGTAGAGCTTCACACCAACGCTTGGCATTGGAAACA
CCTTTTGTGAGGTTACAGAGATTTATGGATCCATGGATAGAGGAAGATGAAGAGAGATTGAGATGGTGAATTGCGATTGC
ATTGAAATTAGGGTTTGTGGAGTGTGAAGATTGCTTCGATTTAGAGCTTGAAGGTGAAAGATGAGCGTTAATAGAGACAA
GAAGGATACAACAAAAAGATAAAATTAAAATAAGCAAAGAAGAAGCTTAGGTGGGAAGAGGCTATCAGATTAATAAATTT
TCATTTTCGTAGCACAATACTTTTCTTTAAAGGTTTTATTTTTTCCTTTTAATGGTTGGTACTTTATTAATTTCAGGTGG
GTAAATACTTTTATTTTGTACAACCTAGATGGCACATATTTATGTAATAACATTTCTTGTCGATATGCCATGTACAAAAT
GATTACATTTATTTCTTTGTATTTTTCAAAATAATTTAAT
>AT3G27325.3 | chr3:10102088-10105087 FORWARD LENGTH=3000
GTTTTACAGTCGCATGATAACACATTTCTGTGAGACGAAAATCACTACTCGACCCTAAAAGCGCGAATGAATGACCGAGA
TTTATTTTTAATCGGTCAGGTGTGTTGATTGGGGATCTTATAAATGAAGTCAGAAGAGTTTTGTTGCCATTTCAAACTTC
TCCAATAACATTAATTAGAATTGGTTTCATTGTGTACTTGTCATGTGTTTTTGTATTTCTATCTTTATGTATGTTATTTA
CTAGGAGCTTCATTGCTCGAACCAGACTACTATGATAAATTTTGTATGATTTGGTTTTGGTAAATTTAATGAGGAGATTC
TCAAATTGGCAACAAATGAGTTAACGCACCATTTTAAGTTCTAGTACACGCACAAAAGCAATCAGAAACAAATGTCATTA
AAAACACCAAAATATAATGATTTTGCGGAATTCACTAGCCACCAGAGCCACAACTTCTACGGCCAAACATGGTAGCATTC
CCCATCGCCAAGAGAAACTTTAAAGAGCTACTCCATCATATCATTAGACTATTTTTGTTGCAAAATTTAGGATCAAAAAC
GCCAAAACAAAGTCAAAATTTTTAATTAAATTTGGAAGTTTTGAAAGACTCATAATAGTTTATGCTGGGATCAAGAGAAG
TCAATTGACTAACACTATCAAATTTGCATACAGTAATAAATATTTCTTCTCGGAACTGCCTTTTAGGGCTTCTTGATTTT
GACAGATTCTGCAGTTGCTTATCCAGAAAGCAACAAGTATAACTTCTTTAATATAACTCCGATCATAGTTCCGTCACTTT
GCTATGGTTTTATGGGTTGGTATTAAACATGACAGTACTTTTATCTTTCCAACAATACATCATATCTCGTGTCGACGAGC
CTCCAAAGTTGCCTCCTCCACACTGCATTCATTTTCTTCTTCCTCTTTCTTATTCTTCTCTTCTCCACCTCTGATCTGCT
CTGGTCTTGCTCCTCACCACCAAAGAGATTTAAAACAGCCACAAAGTAACTAATCTGGCCCACCACTGGTCTCCACATCC
TCCGAAACGTCTCATTTTCTCTCTTCTCATTTCCTCCCATTTCACGATTTGTTCTCAACACCAATTTCTCCGACATGTTT
CTCACTCTTCTCTGGTCTGCTTTATATCTTATTACAGATCCAAATTCGCCAACATACACAACAACTCGACACCAAGCAGC
AACGTCACGACGATCGATAATAAGATATATGACCACTGACATGCTTACTTTGCTAGGGTTCTCTTGCTCGAGCTTTCTTT
CTTTGCTGCAACGACGCTACAAGTGTTTTATAAAAATACACACGAGCTTACCATGGTTATCACAGATGGTACTCCGCACC
CTCTTCGTGGGATACTCGCAACGTTTGATGACTTTTCTCGTCGGACGTCAGGGCTGAATATAAATGTGTTGAAGTCTTCT
TTATTTGCAGCGGGAAGAGGAAAACAACTACTCCAACAAGAAGCCTAAAGTGTTGGTCTTGCAGTTTGTGAACTACCAAT
CCGTTATCTAGGACTGCCTCTCACTACCAAAGCTCTAGTTATCCGTTATACACCTTTACAGATTGAACCTTTTTATACAT
GATCTCATAGTTTTAATCAATTTACATTTCATCAAAAAAGAAAATGGGCATAAATTTTCTATCATAGTTAAATCGCACAT
GATACACATTAATTACAGCTGCAACACACCTCCAATACTTTCACTTTGAAAAGCCTTTTCAACAAGCGGGTTAGAAAAAT
CGATAGTATATTAGAGAAACTTTTGAAAGCATAGCAGATATTACTATATTAGTAATTATAACCGAAATGATTCATGAACA
ATACGTTTGTCGTACCTAGTGAAGATGATAAGGCATCAAGTGGCCAGTAGCTAATTAGATAGGAAGCATAGTAGTTAGAG
ATTGGAAAACGTGTTTTGGACTATTTTGTGAGTAAGAGTTTTTGGCTAGAGGAGAGTTTAAGATCTCTACATTGATTGAT
TGAGTAACAAAGATATTTTTATCTTTAACGTTCCAACATCATTATTTTGTTTTTTGTACGAACGTAATTAACAAACACAT
CACCAGACATTTCTTGTTTATATAAACATTCTGAAAACATACAAAGAAACACTGAGATTAAGTAAAAAATAAACGAATGT
TGCAACAGTAAAAAAAACTGAAATGCAAAGAAGCAGTACTTACAAAGGTCATTAAAACCAAAATAACGCGCTATGATGAA
CTCAATAAATGACCAATATGGTGTTGGCTTAGTGGTAAATCTCTCAAGTGGAGGGATCTCTTCTCCCAGGTAATGAATTT
AATCTGGTATAGATCTTGCATTTGGGAGATGTATAGCTCTTCTAGTTTGAAGTTCCATATATTCAAAAAAAAATAAAAAT
TAACTCAATAAATGTAGACAGCCACAAATTTAATATCATTTGATTTAATTTATTTTAATTAGGTTTGATTTAATTTAATT
TATTTTAGTTAGATTAGATCTCACTAAATTTACTTAATCTATTTTATTTTTTTGTCATCAATCTAGTTTTTATTAATATC
ATTTTTATCGCTATGCTGTTCATTTGCATGTTGTGGATTTCGCGACCAATCGTAATGCTAATCGTTGATGATCGCTGAAA
ATTCTAGCAACTGAAAATTGTGATCATTGGTCACTGGCGACAGTCATTACCATTAATCGTTGAACTATCAACATGCAAAC
GAAAAAATTTGGTTGCTACGGCTAGTTTATGTTGCCAATAATATACAAACGAACATGCCTATAGGGATGAGTCATTCCTT
GACAACAACCAATACTATAATATAACTTTTAATATAATTTTTTTTATGAAGTTTCAAATACCATAATATTTAAAATTTTA
AAATATTTGAACTCTGTAAAACATTTAAATTATTTTTAATAATTAAAATCTAAAAAAGAAAAATATTAATAATATTTGAG
TTCTATATATACATATTATAAGAACCATTTAAAACAAACT
>AT3G27325.2 | chr3:10102088-10105087 FORWARD LENGTH=3000
GTTTTACAGTCGCATGATAACACATTTCTGTGAGACGAAAATCACTACTCGACCCTAAAAGCGCGAATGAATGACCGAGA
TTTATTTTTAATCGGTCAGGTGTGTTGATTGGGGATCTTATAAATGAAGTCAGAAGAGTTTTGTTGCCATTTCAAACTTC
TCCAATAACATTAATTAGAATTGGTTTCATTGTGTACTTGTCATGTGTTTTTGTATTTCTATCTTTATGTATGTTATTTA
CTAGGAGCTTCATTGCTCGAACCAGACTACTATGATAAATTTTGTATGATTTGGTTTTGGTAAATTTAATGAGGAGATTC
TCAAATTGGCAACAAATGAGTTAACGCACCATTTTAAGTTCTAGTACACGCACAAAAGCAATCAGAAACAAATGTCATTA
AAAACACCAAAATATAATGATTTTGCGGAATTCACTAGCCACCAGAGCCACAACTTCTACGGCCAAACATGGTAGCATTC
CCCATCGCCAAGAGAAACTTTAAAGAGCTACTCCATCATATCATTAGACTATTTTTGTTGCAAAATTTAGGATCAAAAAC
GCCAAAACAAAGTCAAAATTTTTAATTAAATTTGGAAGTTTTGAAAGACTCATAATAGTTTATGCTGGGATCAAGAGAAG
TCAATTGACTAACACTATCAAATTTGCATACAGTAATAAATATTTCTTCTCGGAACTGCCTTTTAGGGCTTCTTGATTTT
GACAGATTCTGCAGTTGCTTATCCAGAAAGCAACAAGTATAACTTCTTTAATATAACTCCGATCATAGTTCCGTCACTTT
GCTATGGTTTTATGGGTTGGTATTAAACATGACAGTACTTTTATCTTTCCAACAATACATCATATCTCGTGTCGACGAGC
CTCCAAAGTTGCCTCCTCCACACTGCATTCATTTTCTTCTTCCTCTTTCTTATTCTTCTCTTCTCCACCTCTGATCTGCT
CTGGTCTTGCTCCTCACCACCAAAGAGATTTAAAACAGCCACAAAGTAACTAATCTGGCCCACCACTGGTCTCCACATCC
TCCGAAACGTCTCATTTTCTCTCTTCTCATTTCCTCCCATTTCACGATTTGTTCTCAACACCAATTTCTCCGACATGTTT
CTCACTCTTCTCTGGTCTGCTTTATATCTTATTACAGATCCAAATTCGCCAACATACACAACAACTCGACACCAAGCAGC
AACGTCACGACGATCGATAATAAGATATATGACCACTGACATGCTTACTTTGCTAGGGTTCTCTTGCTCGAGCTTTCTTT
CTTTGCTGCAACGACGCTACAAGTGTTTTATAAAAATACACACGAGCTTACCATGGTTATCACAGATGGTACTCCGCACC
CTCTTCGTGGGATACTCGCAACGTTTGATGACTTTTCTCGTCGGACGTCAGGGCTGAATATAAATGTGTTGAAGTCTTCT
TTATTTGCAGCGGGAAGAGGAAAACAACTACTCCAACAAGAAGCCTAAAGTGTTGGTCTTGCAGTTTGTGAACTACCAAT
CCGTTATCTAGGACTGCCTCTCACTACCAAAGCTCTAGTTATCCGTTATACACCTTTACAGATTGAACCTTTTTATACAT
GATCTCATAGTTTTAATCAATTTACATTTCATCAAAAAAGAAAATGGGCATAAATTTTCTATCATAGTTAAATCGCACAT
GATACACATTAATTACAGCTGCAACACACCTCCAATACTTTCACTTTGAAAAGCCTTTTCAACAAGCGGGTTAGAAAAAT
CGATAGTATATTAGAGAAACTTTTGAAAGCATAGCAGATATTACTATATTAGTAATTATAACCGAAATGATTCATGAACA
ATACGTTTGTCGTACCTAGTGAAGATGATAAGGCATCAAGTGGCCAGTAGCTAATTAGATAGGAAGCATAGTAGTTAGAG
ATTGGAAAACGTGTTTTGGACTATTTTGTGAGTAAGAGTTTTTGGCTAGAGGAGAGTTTAAGATCTCTACATTGATTGAT
TGAGTAACAAAGATATTTTTATCTTTAACGTTCCAACATCATTATTTTGTTTTTTGTACGAACGTAATTAACAAACACAT
CACCAGACATTTCTTGTTTATATAAACATTCTGAAAACATACAAAGAAACACTGAGATTAAGTAAAAAATAAACGAATGT
TGCAACAGTAAAAAAAACTGAAATGCAAAGAAGCAGTACTTACAAAGGTCATTAAAACCAAAATAACGCGCTATGATGAA
CTCAATAAATGACCAATATGGTGTTGGCTTAGTGGTAAATCTCTCAAGTGGAGGGATCTCTTCTCCCAGGTAATGAATTT
AATCTGGTATAGATCTTGCATTTGGGAGATGTATAGCTCTTCTAGTTTGAAGTTCCATATATTCAAAAAAAAATAAAAAT
TAACTCAATAAATGTAGACAGCCACAAATTTAATATCATTTGATTTAATTTATTTTAATTAGGTTTGATTTAATTTAATT
TATTTTAGTTAGATTAGATCTCACTAAATTTACTTAATCTATTTTATTTTTTTGTCATCAATCTAGTTTTTATTAATATC
ATTTTTATCGCTATGCTGTTCATTTGCATGTTGTGGATTTCGCGACCAATCGTAATGCTAATCGTTGATGATCGCTGAAA
ATTCTAGCAACTGAAAATTGTGATCATTGGTCACTGGCGACAGTCATTACCATTAATCGTTGAACTATCAACATGCAAAC
GAAAAAATTTGGTTGCTACGGCTAGTTTATGTTGCCAATAATATACAAACGAACATGCCTATAGGGATGAGTCATTCCTT
GACAACAACCAATACTATAATATAACTTTTAATATAATTTTTTTTATGAAGTTTCAAATACCATAATATTTAAAATTTTA
AAATATTTGAACTCTGTAAAACATTTAAATTATTTTTAATAATTAAAATCTAAAAAAGAAAAATATTAATAATATTTGAG
TTCTATATATACATATTATAAGAACCATTTAAAACAAACT
>AT3G27325.1 | chr3:10102088-10105087 FORWARD LENGTH=3000
GTTTTACAGTCGCATGATAACACATTTCTGTGAGACGAAAATCACTACTCGACCCTAAAAGCGCGAATGAATGACCGAGA
TTTATTTTTAATCGGTCAGGTGTGTTGATTGGGGATCTTATAAATGAAGTCAGAAGAGTTTTGTTGCCATTTCAAACTTC
TCCAATAACATTAATTAGAATTGGTTTCATTGTGTACTTGTCATGTGTTTTTGTATTTCTATCTTTATGTATGTTATTTA
CTAGGAGCTTCATTGCTCGAACCAGACTACTATGATAAATTTTGTATGATTTGGTTTTGGTAAATTTAATGAGGAGATTC
TCAAATTGGCAACAAATGAGTTAACGCACCATTTTAAGTTCTAGTACACGCACAAAAGCAATCAGAAACAAATGTCATTA
AAAACACCAAAATATAATGATTTTGCGGAATTCACTAGCCACCAGAGCCACAACTTCTACGGCCAAACATGGTAGCATTC
CCCATCGCCAAGAGAAACTTTAAAGAGCTACTCCATCATATCATTAGACTATTTTTGTTGCAAAATTTAGGATCAAAAAC
GCCAAAACAAAGTCAAAATTTTTAATTAAATTTGGAAGTTTTGAAAGACTCATAATAGTTTATGCTGGGATCAAGAGAAG
TCAATTGACTAACACTATCAAATTTGCATACAGTAATAAATATTTCTTCTCGGAACTGCCTTTTAGGGCTTCTTGATTTT
GACAGATTCTGCAGTTGCTTATCCAGAAAGCAACAAGTATAACTTCTTTAATATAACTCCGATCATAGTTCCGTCACTTT
GCTATGGTTTTATGGGTTGGTATTAAACATGACAGTACTTTTATCTTTCCAACAATACATCATATCTCGTGTCGACGAGC
CTCCAAAGTTGCCTCCTCCACACTGCATTCATTTTCTTCTTCCTCTTTCTTATTCTTCTCTTCTCCACCTCTGATCTGCT
CTGGTCTTGCTCCTCACCACCAAAGAGATTTAAAACAGCCACAAAGTAACTAATCTGGCCCACCACTGGTCTCCACATCC
TCCGAAACGTCTCATTTTCTCTCTTCTCATTTCCTCCCATTTCACGATTTGTTCTCAACACCAATTTCTCCGACATGTTT
CTCACTCTTCTCTGGTCTGCTTTATATCTTATTACAGATCCAAATTCGCCAACATACACAACAACTCGACACCAAGCAGC
AACGTCACGACGATCGATAATAAGATATATGACCACTGACATGCTTACTTTGCTAGGGTTCTCTTGCTCGAGCTTTCTTT
CTTTGCTGCAACGACGCTACAAGTGTTTTATAAAAATACACACGAGCTTACCATGGTTATCACAGATGGTACTCCGCACC
CTCTTCGTGGGATACTCGCAACGTTTGATGACTTTTCTCGTCGGACGTCAGGGCTGAATATAAATGTGTTGAAGTCTTCT
TTATTTGCAGCGGGAAGAGGAAAACAACTACTCCAACAAGAAGCCTAAAGTGTTGGTCTTGCAGTTTGTGAACTACCAAT
CCGTTATCTAGGACTGCCTCTCACTACCAAAGCTCTAGTTATCCGTTATACACCTTTACAGATTGAACCTTTTTATACAT
GATCTCATAGTTTTAATCAATTTACATTTCATCAAAAAAGAAAATGGGCATAAATTTTCTATCATAGTTAAATCGCACAT
GATACACATTAATTACAGCTGCAACACACCTCCAATACTTTCACTTTGAAAAGCCTTTTCAACAAGCGGGTTAGAAAAAT
CGATAGTATATTAGAGAAACTTTTGAAAGCATAGCAGATATTACTATATTAGTAATTATAACCGAAATGATTCATGAACA
ATACGTTTGTCGTACCTAGTGAAGATGATAAGGCATCAAGTGGCCAGTAGCTAATTAGATAGGAAGCATAGTAGTTAGAG
ATTGGAAAACGTGTTTTGGACTATTTTGTGAGTAAGAGTTTTTGGCTAGAGGAGAGTTTAAGATCTCTACATTGATTGAT
TGAGTAACAAAGATATTTTTATCTTTAACGTTCCAACATCATTATTTTGTTTTTTGTACGAACGTAATTAACAAACACAT
CACCAGACATTTCTTGTTTATATAAACATTCTGAAAACATACAAAGAAACACTGAGATTAAGTAAAAAATAAACGAATGT
TGCAACAGTAAAAAAAACTGAAATGCAAAGAAGCAGTACTTACAAAGGTCATTAAAACCAAAATAACGCGCTATGATGAA
CTCAATAAATGACCAATATGGTGTTGGCTTAGTGGTAAATCTCTCAAGTGGAGGGATCTCTTCTCCCAGGTAATGAATTT
AATCTGGTATAGATCTTGCATTTGGGAGATGTATAGCTCTTCTAGTTTGAAGTTCCATATATTCAAAAAAAAATAAAAAT
TAACTCAATAAATGTAGACAGCCACAAATTTAATATCATTTGATTTAATTTATTTTAATTAGGTTTGATTTAATTTAATT
TATTTTAGTTAGATTAGATCTCACTAAATTTACTTAATCTATTTTATTTTTTTGTCATCAATCTAGTTTTTATTAATATC
ATTTTTATCGCTATGCTGTTCATTTGCATGTTGTGGATTTCGCGACCAATCGTAATGCTAATCGTTGATGATCGCTGAAA
ATTCTAGCAACTGAAAATTGTGATCATTGGTCACTGGCGACAGTCATTACCATTAATCGTTGAACTATCAACATGCAAAC
GAAAAAATTTGGTTGCTACGGCTAGTTTATGTTGCCAATAATATACAAACGAACATGCCTATAGGGATGAGTCATTCCTT
GACAACAACCAATACTATAATATAACTTTTAATATAATTTTTTTTATGAAGTTTCAAATACCATAATATTTAAAATTTTA
AAATATTTGAACTCTGTAAAACATTTAAATTATTTTTAATAATTAAAATCTAAAAAAGAAAAATATTAATAATATTTGAG
TTCTATATATACATATTATAAGAACCATTTAAAACAAACT
>AT3G27329.1 | chr3:10114561-10117560 FORWARD LENGTH=3000
AATTATTGACAAGCTATCTAAAAATGAAAAAGAAGAATTTTCTTATGATTTAAAAACAAAAGAAATTATACATGTATGAG
AAAAAAATCTTCTCAAATTATATTATGATTTAAATGTAAGAAAAAATATATATATTGATAAATTTGGATCTCAAGTATTA
TCATTTGGCAAAGAAAAACATAAAAATTGTCAATTGGTGATGAGCCTTGGACTGATGCTTTTATCTATGGAATGTATCTT
TAATCATTCGATCTCACCAGACCCATCACCATAAGAAGAATCACCATATAATATGTCCCCACCAATTGAAGACAACCATA
CAAAACAGTTATATAGCTCTTGGACAATGAGACCCCTTAGCCCAATTAATCAATCTCTTGTACAAATCAATTAGGTTTAA
CTAGTATATCTTATAAAAGGCATTGCCTTGTTACATAATCTCTTGTACAACTCAATTAGGTTTAACTTGTATATCTTATA
AAAGGCATTGCCTTGTTACATAATCTCTTGTACAACTCAATTAGGTTTAACTTGTATATCTTATATAAGGCATTGCCTTG
TTACATAATAAACTAAGAAATATATTTTACAACTTCAAGGTGTGCTTGACATTCAAGATTTAGGTTCATACCATGCAAGA
TAAATATATCATTAAATATGAAAACGGTTTAGATTACAATCAAAAGATTAAAGTACAAAGACAATGATCTCAGTACCAAC
CTGTCTATAAGGCATGTAAAGCCTTTTGTTTTTAGGCACAAATTGTATAGCAAAAATTGAAGCCACATTTACAAAAGTGT
CTAAGTGACGGGACCTCCAATAGAAATATTAATCCTCTCCCGGTTTCGAGTCTCCATAGTTGATACTTTGTCATTCTGCA
CTACTTCTTTAAATTTTTAGTTTTTTATTAAATTTAAAAACCATATTTTCAAAATATTCTTTAAGCCACATTAATTTAAG
GACCGGTCTCAAATGCTCACATGGTGAAAAGGTAAAAACATGGAAGTATAATATTACTATAGTTTAGAGAATAAATTTAT
CTAAGTTCACAATATCAATTGGAGTTTCCGACTTTCTATAATAGAAAAATCTTTTGCCAACAATAGTAATACAAAAAGAA
ATATGTTATAACTTAAAACTAAAAATTTATTTGAGTAGACAATATGTTATAACTTAAAACTAATAACAAATGAAATCTTG
TGCCAACAATAGTAATACTGATGTGTGTGTATATATAGATACCATAAGAACAAAAAATAAATTAATAAAACCAAAAATCA
AATCATCTACCAAAAAGTAAAAAAAAAATGAAACAATTGTTAGTCTTTCTATTTGTTTTTAGCATTTGCATGCTAGACCA
TGTATCAGGCGGCGGAATCAGGATCTCGAACGAACTCAAAAACAAGAAACTTCTTTGGATGCGGTGTTATTCCAAAGATG
ACGTATTAGGTCCAAAGATAATACCAATCGGACAACATTATGAAAATCTTTTTGATATTAACTTTTGGCATACAACGCGT
TTTATGTGTACTTTGAGACAAGGTCCTAACTTTAGACACTATCAGAACTTTACAGCATTCAAGCTTTTCGCTATGGCAGA
TGAAGGAGGTCTATGGGATTGGAGAGCAAGAGAAAATGGGATCTATTTAAAGAAAGAAGCTGGCGAGAAAGTTTTAAACC
CAATTTGGATGCATAAAGAGTATGCTTGGATTTATTAAAATTATTGACAAACTATCTAAAAATGAAAAAGAAGAGTTTTC
TTATGATTTAAAAACAAAAGAAATTATACATGTATGAGAAAAAATCTTCTCAAATTATATTATGATTTAAACGTAAGAAA
AATATATATATTGATAAATTTGTATCTTGATCTCAAGTATTATCATTTGGCAAAGAAAAACATAAAAATTGTCAATTGGT
GATGAGCCTTGGATAGATGCTTTTATCTATGGAATGTATCTTTACTCATTCGATCTCACCAAACCCATCACCACAAGAAG
AACCACCAGCTTATATCTCCCCACCAATTGACGACAATAGCACAGAATGAATTGTACCTTTTATATTAGATTGTATATTT
GATAACTACCGATGTTGGACTTAGTAACTCTTTAACCTATTTGTGACACACAAGTTATTACAAAAACACAAGTTAACCTA
ATTTAGTATGTCTTCCCATTATCAAACTCTCACAAGTCTCTGACACCAACAAAGGTTCCATGGTAACGGATCGATTACAA
TCTTCATGATCAGACTATGGATTTCTAAGGAAATTTCAGGAATACGGAACCGAATAATAGTGTAGTTTTACAATGTGAAA
ATTGCCTTGATCTGTGGCAGATTCAGGCTAAAGATGATGATGAATGTCATTCAAGATGATGATCACATTTCATCCTTGCC
TGCGAACAGCTCTTGACGCCATAGCTTGCAGGTTAGCTCTTGCTCGCGACAGAGTAGAAACCGATGAAGAAGAAGTTTCA
GCCGTCGTTGCGCCAAAAGCTGATGCGAACTCCTGTCGCTGTAACCGCATCGCTAATGCTGCATCCCTATTTTGATCCAA
CCTCATACTTGTACTTCTCCTCCTTCTTTCGCTCCTCTCACTTCTCTCTTCAGATACAAGCAATCTCGAAATATCCTCTC
TTTGTAACCTCTCTTGAAACAATGCAGTTTCCCTGTTTCTGCTTCTTAGCCTTTGATTCGGATTTCTAGGACTCGGTGTC
TCCTTGCCTTTCAAGTTAGCAGAAGCAGCTCTCTGTGCTTCGACTTCTTTAGGGAACAAAAGCTGGATTGTGTTCCAAAG
AACCGTATTGACAGTACAATATCTTCCATTTCTACATAGATAAATAACACTGTTAGACAAATCTCGAAGCTTTTAATCCA
AAACTCATCAAAGTTCTATGCTATTTACCCTATTAGTTGCCTGCATTTAGGGCATTTCCTTCCACACTTATCCGCCGCAG
ATCGCAAACACTTTTTGCAGAAGCTGCAGAGAACCAAAAT
>AT3G27331.1 | chr3:10116279-10119278 FORWARD LENGTH=3000
AATTATTGACAAACTATCTAAAAATGAAAAAGAAGAGTTTTCTTATGATTTAAAAACAAAAGAAATTATACATGTATGAG
AAAAAATCTTCTCAAATTATATTATGATTTAAACGTAAGAAAAATATATATATTGATAAATTTGTATCTTGATCTCAAGT
ATTATCATTTGGCAAAGAAAAACATAAAAATTGTCAATTGGTGATGAGCCTTGGATAGATGCTTTTATCTATGGAATGTA
TCTTTACTCATTCGATCTCACCAAACCCATCACCACAAGAAGAACCACCAGCTTATATCTCCCCACCAATTGACGACAAT
AGCACAGAATGAATTGTACCTTTTATATTAGATTGTATATTTGATAACTACCGATGTTGGACTTAGTAACTCTTTAACCT
ATTTGTGACACACAAGTTATTACAAAAACACAAGTTAACCTAATTTAGTATGTCTTCCCATTATCAAACTCTCACAAGTC
TCTGACACCAACAAAGGTTCCATGGTAACGGATCGATTACAATCTTCATGATCAGACTATGGATTTCTAAGGAAATTTCA
GGAATACGGAACCGAATAATAGTGTAGTTTTACAATGTGAAAATTGCCTTGATCTGTGGCAGATTCAGGCTAAAGATGAT
GATGAATGTCATTCAAGATGATGATCACATTTCATCCTTGCCTGCGAACAGCTCTTGACGCCATAGCTTGCAGGTTAGCT
CTTGCTCGCGACAGAGTAGAAACCGATGAAGAAGAAGTTTCAGCCGTCGTTGCGCCAAAAGCTGATGCGAACTCCTGTCG
CTGTAACCGCATCGCTAATGCTGCATCCCTATTTTGATCCAACCTCATACTTGTACTTCTCCTCCTTCTTTCGCTCCTCT
CACTTCTCTCTTCAGATACAAGCAATCTCGAAATATCCTCTCTTTGTAACCTCTCTTGAAACAATGCAGTTTCCCTGTTT
CTGCTTCTTAGCCTTTGATTCGGATTTCTAGGACTCGGTGTCTCCTTGCCTTTCAAGTTAGCAGAAGCAGCTCTCTGTGC
TTCGACTTCTTTAGGGAACAAAAGCTGGATTGTGTTCCAAAGAACCGTATTGACAGTACAATATCTTCCATTTCTACATA
GATAAATAACACTGTTAGACAAATCTCGAAGCTTTTAATCCAAAACTCATCAAAGTTCTATGCTATTTACCCTATTAGTT
GCCTGCATTTAGGGCATTTCCTTCCACACTTATCCGCCGCAGATCGCAAACACTTTTTGCAGAAGCTGCAGAGAACCAAA
ATTGGACAATTCAGTACCAAATTCACCATACAAAGATAACTTTTTCTTGTCTAGTTAAATCTACCTGTGTCCACAAGTTG
TAGTACTAGGTTCAAAGCAAATCTCAAGACAAATCTGCAGAATCACGAAGCAAAAATGTCAAGCTCAAGAACCCTAAATC
AATGAATTGCAAAAAAACAAAACAGTCTCAGCCTCAAGATTCAGATACATACCGCGCAAGACAATTCATCTCGAAGCTTA
TCTATGCAAGGAAGCACAACATGATCTGACAAACTCTTCTCATCTTTATCTATTTTCTTCTCTTCTTTTGTTTCTGTTTC
CATCTCTCTCTTCTTTTTCTTCTTCTCTGCAGATTTTTCTTCTACAACCAAAACAGATTCCAAAACTTCAACAAAAACTT
ATCTCTGTCACTAATTTCATTGATCCTAATGTTTCCAACAAACTAATTTCATGAAAGTACCTTCATGTCTGATTACTTTA
TCAAGATCAATAACAGGTAACGGAACAAGACTTTGCTTAACACGCTGATTCCTGGAATCCAAAAAGGATACTAATTTCAA
AAAAATCATTTGACAATTTCGCTAAATCTGAAGAACCCTAAAGAAAAAAGAATCGATTTTTGGTTTACCTTCTTGAAGAA
CCAGAAGGTGGGGTTGATTTAAACAACAAATTGGAACGTCTCCTTCGCTTTGAAGAACTTCTTTCAGGAGTATCATCTAC
CACAAAGCTAGCGATTATCAGATCTTCTTCGTCCCAACCCGCCATAGCCGCCGCTGATTTGAATCTCGGGCTGATGAATA
TCTCTGCGTTTTCACCATTCTTCTCTCTCGCGATCGATACTTCCTTTGATCCATTTGATCCATCTCCAGATCGATTAGTA
ACTCTCAATGGTGTTTCACTCACCATTCTCTGGATCTAGGGTTTGAGAGATTTCAGAGAACGCTCCCCGAAAAGAGAGAA
AAAAATGTGAAAGATACTATTTCCCCAACGGTCGGAATCTTTTTAAAAATCTTAATTTGTAAATGGGCCTTTGTTGGGCC
AATTGATTGAAATGTTTTTCATAATTTTCCTTTTTTTTTTGTTTGGTAAAGATTTGATTTTCCTTATTTACATCACTAAT
CGACCAAAAATTACAAGAAAAAAAAATTCCGACACTGGCAAAAAGTTCCACTGTAGAAATTCAAAACTAAAAAGAGAGCA
AAATTATGGCTAATGGGCTTTATTATTAATCTGTTTTTTAATCTTTCGAGCTATTCTATGATGGGCCGAAGAGCCCTTTT
TAAATCTAACATTGTCGTCTTCTTCCGCTTTTTCCCAAACTAAACGCTGCGTTTTTTTGTCTTTGAACTTCTCAAACACT
TGATCTCTAAGCCCCGTATCATTAACCTCACAGAATCTCTCAGCCCAATCAGATGGTTCAACGGGTCGGGTTCCTAAACC
GGGTGCTCGATCTCTTGACCCGACATTCTCTTCGTTTTGCCAATCCGCTACGTACGTCGCGACTCGCCGATAAAACTTCT
CTTTGAAAACCTCCCACACCTGATACTTGTAGTGGTTGATTACCATTATATCCTTATCCATGTCAGCAAACGTGAATCCA
TCTCTGAGGTGAAAATGGTGAACAACGTTTATCAGCGTCGCGTTCATCGCTTCCGGCCGGATTATGCTCTTGTGTCTCTC
CGGTAACACCACACGGCAAGTGTATCCCGACGTGACTCCA
>AT3G27330.1 | chr3:10113950-10116949 REVERSE LENGTH=3000
AATGTGATCATCATCTTGAATGACATTCATCATCATCTTTAGCCTGAATCTGCCACAGATCAAGGCAATTTTCACATTGT
AAAACTACACTATTATTCGGTTCCGTATTCCTGAAATTTCCTTAGAAATCCATAGTCTGATCATGAAGATTGTAATCGAT
CCGTTACCATGGAACCTTTGTTGGTGTCAGAGACTTGTGAGAGTTTGATAATGGGAAGACATACTAAATTAGGTTAACTT
GTGTTTTTGTAATAACTTGTGTGTCACAAATAGGTTAAAGAGTTACTAAGTCCAACATCGGTAGTTATCAAATATACAAT
CTAATATAAAAGGTACAATTCATTCTGTGCTATTGTCGTCAATTGGTGGGGAGATATAAGCTGGTGGTTCTTCTTGTGGT
GATGGGTTTGGTGAGATCGAATGAGTAAAGATACATTCCATAGATAAAAGCATCTATCCAAGGCTCATCACCAATTGACA
ATTTTTATGTTTTTCTTTGCCAAATGATAATACTTGAGATCAAGATACAAATTTATCAATATATATATTTTTCTTACGTT
TAAATCATAATATAATTTGAGAAGATTTTTTCTCATACATGTATAATTTCTTTTGTTTTTAAATCATAAGAAAACTCTTC
TTTTTCATTTTTAGATAGTTTGTCAATAATTTTAATAAATCCAAGCATACTCTTTATGCATCCAAATTGGGTTTAAAACT
TTCTCGCCAGCTTCTTTCTTTAAATAGATCCCATTTTCTCTTGCTCTCCAATCCCATAGACCTCCTTCATCTGCCATAGC
GAAAAGCTTGAATGCTGTAAAGTTCTGATAGTGTCTAAAGTTAGGACCTTGTCTCAAAGTACACATAAAACGCGTTGTAT
GCCAAAAGTTAATATCAAAAAGATTTTCATAATGTTGTCCGATTGGTATTATCTTTGGACCTAATACGTCATCTTTGGAA
TAACACCGCATCCAAAGAAGTTTCTTGTTTTTGAGTTCGTTCGAGATCCTGATTCCGCCGCCTGATACATGGTCTAGCAT
GCAAATGCTAAAAACAAATAGAAAGACTAACAATTGTTTCATTTTTTTTTTACTTTTTGGTAGATGATTTGATTTTTGGT
TTTATTAATTTATTTTTTGTTCTTATGGTATCTATATATACACACACATCAGTATTACTATTGTTGGCACAAGATTTCAT
TTGTTATTAGTTTTAAGTTATAACATATTGTCTACTCAAATAAATTTTTAGTTTTAAGTTATAACATATTTCTTTTTGTA
TTACTATTGTTGGCAAAAGATTTTTCTATTATAGAAAGTCGGAAACTCCAATTGATATTGTGAACTTAGATAAATTTATT
CTCTAAACTATAGTAATATTATACTTCCATGTTTTTACCTTTTCACCATGTGAGCATTTGAGACCGGTCCTTAAATTAAT
GTGGCTTAAAGAATATTTTGAAAATATGGTTTTTAAATTTAATAAAAAACTAAAAATTTAAAGAAGTAGTGCAGAATGAC
AAAGTATCAACTATGGAGACTCGAAACCGGGAGAGGATTAATATTTCTATTGGAGGTCCCGTCACTTAGACACTTTTGTA
AATGTGGCTTCAATTTTTGCTATACAATTTGTGCCTAAAAACAAAAGGCTTTACATGCCTTATAGACAGGTTGGTACTGA
GATCATTGTCTTTGTACTTTAATCTTTTGATTGTAATCTAAACCGTTTTCATATTTAATGATATATTTATCTTGCATGGT
ATGAACCTAAATCTTGAATGTCAAGCACACCTTGAAGTTGTAAAATATATTTCTTAGTTTATTATGTAACAAGGCAATGC
CTTATATAAGATATACAAGTTAAACCTAATTGAGTTGTACAAGAGATTATGTAACAAGGCAATGCCTTTTATAAGATATA
CAAGTTAAACCTAATTGAGTTGTACAAGAGATTATGTAACAAGGCAATGCCTTTTATAAGATATACTAGTTAAACCTAAT
TGATTTGTACAAGAGATTGATTAATTGGGCTAAGGGGTCTCATTGTCCAAGAGCTATATAACTGTTTTGTATGGTTGTCT
TCAATTGGTGGGGACATATTATATGGTGATTCTTCTTATGGTGATGGGTCTGGTGAGATCGAATGATTAAAGATACATTC
CATAGATAAAAGCATCAGTCCAAGGCTCATCACCAATTGACAATTTTTATGTTTTTCTTTGCCAAATGATAATACTTGAG
ATCCAAATTTATCAATATATATATTTTTTCTTACATTTAAATCATAATATAATTTGAGAAGATTTTTTTCTCATACATGT
ATAATTTCTTTTGTTTTTAAATCATAAGAAAATTCTTCTTTTTCATTTTTAGATAGCTTGTCAATAATTTTAATAAATCC
AATCATACTCTTTATGCATCCAAACTGGGTTTAAAACTTTCTCGCCAGCTTCTTTTTTTAAATAGATCCCATTTTCTCTT
GCTCTCCAATCCCATAGACCTCCTTCATCTGCCATAGCGAAAAGCTTGAATGCTGTAAAGTTCTGATAGTGTCTAAAGTT
AGGACCTTGTCTCAAAGTACACATAAAACGGGTTGTATGCCAAAAGTTAATATCAAAAAGATTTTCATAATGTTGTCCGA
TTGGTATTATCTTTGGACCTAATACGTCATCTTTGGAATAACACCGCATCCAAAGAAGTTTCTTGTTTTTGAGTTCGTTC
GAGATCCTGATTCCGCCGCCTGATACATGGTCTAGCATGCAAATGCTAAAAACAAATAGAAAGACTAACAATTGTTTCAT
TTTTTTTTTTTACTTTTTGGTAGATGATTTGATTTTTGGTTTTATTAATTTGTTTTTTGTTCTTATGGTATCTATATATA
CACACACATCAGTATTACTATTGTTGGCGCAAGATTTCATTTGTTATTAGTTTTAAGTTATAACATATTGTCTACTCAAA
TAAATTTTTAGTTTTAAGTTATAACATATTTCTTTTTGTA
>AT3G27340.1 | chr3:10122693-10125692 FORWARD LENGTH=3000
TTCTGATGATCAATGTTAGTATTTAACATTGTTCAAAATGTTTGATAGATTCTCTTTTTGCAGAGAAACCTTGAATCTTC
TTGTCTTGTTTCAGAGTTACGGTTGTTGCTTTTTGCTGTTGTTGTTGTCTTTATTACTATTGTTGTTGATGTTAGTGTTG
ATTGATCTATAAGTTGTCTTTAGAGAACAACATATTTGTGTTTCCGGTGTACCGCCCGTTTATCAAGATCTCTATTCGAC
GGATTTCCGATTTGGGCCCAGCCTTGTTTTGTAACCGTGTATATCGAGAGGCCCAATGTCCATTTCGGTTGATTAATAAA
AGGAAAAATACTAGTGTATCATCATCAATATTAGTTTGTTTTAACTCTTGTGAACCCAAATGTGATCAACATACAGTTTT
ATAAATTTTTGATTGTACAATTTTCATTTCAAAATTTTTTGGAAGTGATACAAAAGATATATACATATATGCTAAATTTC
AATAGAGAATGTTTGAAAATGTTTTAACATACAAAAAATGTTTTGTTGGGTTTAATTTTAAACTTTAAAATTCGAAGTTT
ATTGAATTAGTTAGGCCGTCGACGACGTCGTTTATTTTTTTTTTGCAATAACCAATGCATTCTTATTTCTTAATTATTAT
TTTTTCATTATATTTTCATGCATTCTTAATTTCTAGTGCAAGAAAAAGTGGAAACGAATATACCAAACATTGGAGAAAAT
TAAATGAAATATGTAAATCTCTAAAATCTCTAATCGGTTATACCTCTTACTTCATCTACTTATTTCCACCAAACTCACAA
ATGAAAAATAATTAAAATACAATTTAAAATATTATCTCCATTTTTTTTATATTTGATGTTTAAAGTTTTATACAATGTTT
GCTATAGTGTATAGTGGAAAAGAATATAGCAAACATTGGACAAAATTAAATGAAAAATGTAACGAGTGAAGTTTTCTCAT
CACATCACATCACATGTTTGCACGTGAGTTACATTCGGTTCGTAAAATCTACTCCATTAGGCGTGGTTATGAAACCACGA
ATATTTTGCAAAACGAATAGACTAAAAATATAACAAACAAAATGACTTTTTCTAACCTTGAAGTCTCCTTAATTTCTTAT
ATTATAAGGTTAATAATAAACAAATATCTCAGTAATTGTTTATACTAATAGTGTACACATCAAACTCTATGTAATTATTT
TTTTTGCTTTCGATTTCAAGACTTTCATTGTCATCAAATCGTTTTCGTATGTAAATATTAATATTTGAGCTATCAGACAT
TTTCTACACATAACCTTCTTGGATATAAATAACAAATTTTTTGTCAACGCATATCTTTAGTTTTTTCTTTCTTTTAGCTA
TTTATAAGTATATAGTAAGTGGGAAGAAATAGTGTAGCTTTCTTTGATGGTTGAATTGTTATGTATGGTACTACTAACTA
CGAAGAGACAGATTACTTGCAACTTAAATCTGTTTTGTTTTGTGTGTGTTACAAAATACTCTTAATCGGTTATACACACC
AACGTTGATACCTCTTACTTCATCTACTTATCATCACCACCAAACTAACCAACGAATTTTAAAACTGTAGATTTTATTAC
ACTTACATTGATTTAATTAGAACAGTATTTGATAATCGTAACAATTTTATTACAGCATTTTTTGAAGACAACTAACTCTC
AATTTTGTTTTCCTGAAAATGCAGTATTTTTTTTTTATTTTTTTACTAAAATGTAGTATCGTTTGCTTACGATATCTTAA
ACTTAAGGTTAATTAGCTAATTTATTTATCTTTCCAAGACAATATGAAATTACTAACTTTAATTGTGAGTTCTTGAGATA
CAAAATCTTGACAAAAAACTTCTTGGAAACAACCATTTTAAATCGCTTTGTCCAAACTCCAAAGCATTGTAATACCAAAT
ATCAATAAAACTAAAGAATCATCAAAATTTGTCCAAAAAAAAAAGAACCATCAAATTGTTAGTAATTCAACTTTTATTGA
TACAAATATCCTATTGTTTTTGCAATAGTACAAAAGTTTACTTAATGATTGCTATAAATCTAATACAAAATTGTGAAATA
TATTAAACGGAATTAGATAGTGTGTGATCGCGGATATTATTTAGAAATTAAACGTTTTTGTTATTAAACAAATTTAAGCC
AGCAGCGTTACACATTTTAAAGTGACTAAATGTGATAATTTTATTAAAAACCACTACTATTTTTAATTGATTTTTTATTT
TAATCATCGATTTTTGTTGAATGAACTAAATTTATTTTACTCTTTAGTGATTTGATGGAACCCCTAATTTTTTTGGCAGA
TGATTTAGCGACGTGACTAATTTGATAATGTCGACAAAAGATAACAATTAAATTAAGAAATCAACAAAATCGTATAGTAA
AAAAGAAGGAATTGTAATTTATGCTGGTGGGTAAAATATTTGTAATAAGCTCTTATTTCTTCAAGTTTCAACAATTTGGT
AAATATAAAACAATGATCTAGACGTTTTGGACGATACTAATAACAAAACAAAACATGATGCTGTAATATTTTTTTCTACA
ATCATATCAAATCTGTCCATTTTCATTACATTTCCTAAACTTTATTTTTTAAATCAGATATTTAATAAGTTACTTTTTTT
CGCATTATTTTTCCACACTTGAGAAAACACTTTTATGTTGTTTATTGGTCTATATATATTTGAAAATCCTCAAATATAAT
AGATCAATTAAAACTTATTTCCGTAACATCTTCGAATAACCTAAATAAAATAAAATAAAAATTGGCTGACAAAAAAAAAT
CCAAAAAAAAAATCTATAAAGGTATATATTGTCTTAAAGACATTTTAATAACAAAGTCCTCATTACAATATTTATAAGTA
ACGTTTTTCATTTACAAAGAAATTCTGGATTAATAATTAATTAAAGTAATTATCCCATTGATTTTTCTCTTTAGTTAAAT
AACATTCCAAATATAGCTTATAAAAAAAACGTTTCATAAA
>AT3G27340.4 | chr3:10122504-10125503 FORWARD LENGTH=3000
TGCGGTTGGGGGCTAAATCTTTTTTGAGGATCCAGGTTAGTGTTTGATGACTTGCATAGAACAGGGATATATCCATGGGA
TTATTTCTACGAGCTTGGGAGCAATAAGTTTGGTCTTATGAGGAACTATATCAAGACTCTTCAAAAGCATAATCTCAGCC
GTGAACCTCCTCCTTCAAGAAAGAGATGATTCTGATGATCAATGTTAGTATTTAACATTGTTCAAAATGTTTGATAGATT
CTCTTTTTGCAGAGAAACCTTGAATCTTCTTGTCTTGTTTCAGAGTTACGGTTGTTGCTTTTTGCTGTTGTTGTTGTCTT
TATTACTATTGTTGTTGATGTTAGTGTTGATTGATCTATAAGTTGTCTTTAGAGAACAACATATTTGTGTTTCCGGTGTA
CCGCCCGTTTATCAAGATCTCTATTCGACGGATTTCCGATTTGGGCCCAGCCTTGTTTTGTAACCGTGTATATCGAGAGG
CCCAATGTCCATTTCGGTTGATTAATAAAAGGAAAAATACTAGTGTATCATCATCAATATTAGTTTGTTTTAACTCTTGT
GAACCCAAATGTGATCAACATACAGTTTTATAAATTTTTGATTGTACAATTTTCATTTCAAAATTTTTTGGAAGTGATAC
AAAAGATATATACATATATGCTAAATTTCAATAGAGAATGTTTGAAAATGTTTTAACATACAAAAAATGTTTTGTTGGGT
TTAATTTTAAACTTTAAAATTCGAAGTTTATTGAATTAGTTAGGCCGTCGACGACGTCGTTTATTTTTTTTTTGCAATAA
CCAATGCATTCTTATTTCTTAATTATTATTTTTTCATTATATTTTCATGCATTCTTAATTTCTAGTGCAAGAAAAAGTGG
AAACGAATATACCAAACATTGGAGAAAATTAAATGAAATATGTAAATCTCTAAAATCTCTAATCGGTTATACCTCTTACT
TCATCTACTTATTTCCACCAAACTCACAAATGAAAAATAATTAAAATACAATTTAAAATATTATCTCCATTTTTTTTATA
TTTGATGTTTAAAGTTTTATACAATGTTTGCTATAGTGTATAGTGGAAAAGAATATAGCAAACATTGGACAAAATTAAAT
GAAAAATGTAACGAGTGAAGTTTTCTCATCACATCACATCACATGTTTGCACGTGAGTTACATTCGGTTCGTAAAATCTA
CTCCATTAGGCGTGGTTATGAAACCACGAATATTTTGCAAAACGAATAGACTAAAAATATAACAAACAAAATGACTTTTT
CTAACCTTGAAGTCTCCTTAATTTCTTATATTATAAGGTTAATAATAAACAAATATCTCAGTAATTGTTTATACTAATAG
TGTACACATCAAACTCTATGTAATTATTTTTTTTGCTTTCGATTTCAAGACTTTCATTGTCATCAAATCGTTTTCGTATG
TAAATATTAATATTTGAGCTATCAGACATTTTCTACACATAACCTTCTTGGATATAAATAACAAATTTTTTGTCAACGCA
TATCTTTAGTTTTTTCTTTCTTTTAGCTATTTATAAGTATATAGTAAGTGGGAAGAAATAGTGTAGCTTTCTTTGATGGT
TGAATTGTTATGTATGGTACTACTAACTACGAAGAGACAGATTACTTGCAACTTAAATCTGTTTTGTTTTGTGTGTGTTA
CAAAATACTCTTAATCGGTTATACACACCAACGTTGATACCTCTTACTTCATCTACTTATCATCACCACCAAACTAACCA
ACGAATTTTAAAACTGTAGATTTTATTACACTTACATTGATTTAATTAGAACAGTATTTGATAATCGTAACAATTTTATT
ACAGCATTTTTTGAAGACAACTAACTCTCAATTTTGTTTTCCTGAAAATGCAGTATTTTTTTTTTATTTTTTTACTAAAA
TGTAGTATCGTTTGCTTACGATATCTTAAACTTAAGGTTAATTAGCTAATTTATTTATCTTTCCAAGACAATATGAAATT
ACTAACTTTAATTGTGAGTTCTTGAGATACAAAATCTTGACAAAAAACTTCTTGGAAACAACCATTTTAAATCGCTTTGT
CCAAACTCCAAAGCATTGTAATACCAAATATCAATAAAACTAAAGAATCATCAAAATTTGTCCAAAAAAAAAAGAACCAT
CAAATTGTTAGTAATTCAACTTTTATTGATACAAATATCCTATTGTTTTTGCAATAGTACAAAAGTTTACTTAATGATTG
CTATAAATCTAATACAAAATTGTGAAATATATTAAACGGAATTAGATAGTGTGTGATCGCGGATATTATTTAGAAATTAA
ACGTTTTTGTTATTAAACAAATTTAAGCCAGCAGCGTTACACATTTTAAAGTGACTAAATGTGATAATTTTATTAAAAAC
CACTACTATTTTTAATTGATTTTTTATTTTAATCATCGATTTTTGTTGAATGAACTAAATTTATTTTACTCTTTAGTGAT
TTGATGGAACCCCTAATTTTTTTGGCAGATGATTTAGCGACGTGACTAATTTGATAATGTCGACAAAAGATAACAATTAA
ATTAAGAAATCAACAAAATCGTATAGTAAAAAAGAAGGAATTGTAATTTATGCTGGTGGGTAAAATATTTGTAATAAGCT
CTTATTTCTTCAAGTTTCAACAATTTGGTAAATATAAAACAATGATCTAGACGTTTTGGACGATACTAATAACAAAACAA
AACATGATGCTGTAATATTTTTTTCTACAATCATATCAAATCTGTCCATTTTCATTACATTTCCTAAACTTTATTTTTTA
AATCAGATATTTAATAAGTTACTTTTTTTCGCATTATTTTTCCACACTTGAGAAAACACTTTTATGTTGTTTATTGGTCT
ATATATATTTGAAAATCCTCAAATATAATAGATCAATTAAAACTTATTTCCGTAACATCTTCGAATAACCTAAATAAAAT
AAAATAAAAATTGGCTGACAAAAAAAAATCCAAAAAAAAA
>AT3G27340.2 | chr3:10122551-10125550 FORWARD LENGTH=3000
TGACTTGCATAGAACAGGGATATATCCATGGGATTATTTCTACGAGCTTGGGAGCAATAAGTTTGGTCTTATGAGGAACT
ATATCAAGACTCTTCAAAAGCATAATCTCAGCCGTGAACCTCCTCCTTCAAGAAAGAGATGATTCTGATGATCAATGTTA
GTATTTAACATTGTTCAAAATGTTTGATAGATTCTCTTTTTGCAGAGAAACCTTGAATCTTCTTGTCTTGTTTCAGAGTT
ACGGTTGTTGCTTTTTGCTGTTGTTGTTGTCTTTATTACTATTGTTGTTGATGTTAGTGTTGATTGATCTATAAGTTGTC
TTTAGAGAACAACATATTTGTGTTTCCGGTGTACCGCCCGTTTATCAAGATCTCTATTCGACGGATTTCCGATTTGGGCC
CAGCCTTGTTTTGTAACCGTGTATATCGAGAGGCCCAATGTCCATTTCGGTTGATTAATAAAAGGAAAAATACTAGTGTA
TCATCATCAATATTAGTTTGTTTTAACTCTTGTGAACCCAAATGTGATCAACATACAGTTTTATAAATTTTTGATTGTAC
AATTTTCATTTCAAAATTTTTTGGAAGTGATACAAAAGATATATACATATATGCTAAATTTCAATAGAGAATGTTTGAAA
ATGTTTTAACATACAAAAAATGTTTTGTTGGGTTTAATTTTAAACTTTAAAATTCGAAGTTTATTGAATTAGTTAGGCCG
TCGACGACGTCGTTTATTTTTTTTTTGCAATAACCAATGCATTCTTATTTCTTAATTATTATTTTTTCATTATATTTTCA
TGCATTCTTAATTTCTAGTGCAAGAAAAAGTGGAAACGAATATACCAAACATTGGAGAAAATTAAATGAAATATGTAAAT
CTCTAAAATCTCTAATCGGTTATACCTCTTACTTCATCTACTTATTTCCACCAAACTCACAAATGAAAAATAATTAAAAT
ACAATTTAAAATATTATCTCCATTTTTTTTATATTTGATGTTTAAAGTTTTATACAATGTTTGCTATAGTGTATAGTGGA
AAAGAATATAGCAAACATTGGACAAAATTAAATGAAAAATGTAACGAGTGAAGTTTTCTCATCACATCACATCACATGTT
TGCACGTGAGTTACATTCGGTTCGTAAAATCTACTCCATTAGGCGTGGTTATGAAACCACGAATATTTTGCAAAACGAAT
AGACTAAAAATATAACAAACAAAATGACTTTTTCTAACCTTGAAGTCTCCTTAATTTCTTATATTATAAGGTTAATAATA
AACAAATATCTCAGTAATTGTTTATACTAATAGTGTACACATCAAACTCTATGTAATTATTTTTTTTGCTTTCGATTTCA
AGACTTTCATTGTCATCAAATCGTTTTCGTATGTAAATATTAATATTTGAGCTATCAGACATTTTCTACACATAACCTTC
TTGGATATAAATAACAAATTTTTTGTCAACGCATATCTTTAGTTTTTTCTTTCTTTTAGCTATTTATAAGTATATAGTAA
GTGGGAAGAAATAGTGTAGCTTTCTTTGATGGTTGAATTGTTATGTATGGTACTACTAACTACGAAGAGACAGATTACTT
GCAACTTAAATCTGTTTTGTTTTGTGTGTGTTACAAAATACTCTTAATCGGTTATACACACCAACGTTGATACCTCTTAC
TTCATCTACTTATCATCACCACCAAACTAACCAACGAATTTTAAAACTGTAGATTTTATTACACTTACATTGATTTAATT
AGAACAGTATTTGATAATCGTAACAATTTTATTACAGCATTTTTTGAAGACAACTAACTCTCAATTTTGTTTTCCTGAAA
ATGCAGTATTTTTTTTTTATTTTTTTACTAAAATGTAGTATCGTTTGCTTACGATATCTTAAACTTAAGGTTAATTAGCT
AATTTATTTATCTTTCCAAGACAATATGAAATTACTAACTTTAATTGTGAGTTCTTGAGATACAAAATCTTGACAAAAAA
CTTCTTGGAAACAACCATTTTAAATCGCTTTGTCCAAACTCCAAAGCATTGTAATACCAAATATCAATAAAACTAAAGAA
TCATCAAAATTTGTCCAAAAAAAAAAGAACCATCAAATTGTTAGTAATTCAACTTTTATTGATACAAATATCCTATTGTT
TTTGCAATAGTACAAAAGTTTACTTAATGATTGCTATAAATCTAATACAAAATTGTGAAATATATTAAACGGAATTAGAT
AGTGTGTGATCGCGGATATTATTTAGAAATTAAACGTTTTTGTTATTAAACAAATTTAAGCCAGCAGCGTTACACATTTT
AAAGTGACTAAATGTGATAATTTTATTAAAAACCACTACTATTTTTAATTGATTTTTTATTTTAATCATCGATTTTTGTT
GAATGAACTAAATTTATTTTACTCTTTAGTGATTTGATGGAACCCCTAATTTTTTTGGCAGATGATTTAGCGACGTGACT
AATTTGATAATGTCGACAAAAGATAACAATTAAATTAAGAAATCAACAAAATCGTATAGTAAAAAAGAAGGAATTGTAAT
TTATGCTGGTGGGTAAAATATTTGTAATAAGCTCTTATTTCTTCAAGTTTCAACAATTTGGTAAATATAAAACAATGATC
TAGACGTTTTGGACGATACTAATAACAAAACAAAACATGATGCTGTAATATTTTTTTCTACAATCATATCAAATCTGTCC
ATTTTCATTACATTTCCTAAACTTTATTTTTTAAATCAGATATTTAATAAGTTACTTTTTTTCGCATTATTTTTCCACAC
TTGAGAAAACACTTTTATGTTGTTTATTGGTCTATATATATTTGAAAATCCTCAAATATAATAGATCAATTAAAACTTAT
TTCCGTAACATCTTCGAATAACCTAAATAAAATAAAATAAAAATTGGCTGACAAAAAAAAATCCAAAAAAAAAATCTATA
AAGGTATATATTGTCTTAAAGACATTTTAATAACAAAGTC
>AT3G27340.3 | chr3:10122693-10125692 FORWARD LENGTH=3000
TTCTGATGATCAATGTTAGTATTTAACATTGTTCAAAATGTTTGATAGATTCTCTTTTTGCAGAGAAACCTTGAATCTTC
TTGTCTTGTTTCAGAGTTACGGTTGTTGCTTTTTGCTGTTGTTGTTGTCTTTATTACTATTGTTGTTGATGTTAGTGTTG
ATTGATCTATAAGTTGTCTTTAGAGAACAACATATTTGTGTTTCCGGTGTACCGCCCGTTTATCAAGATCTCTATTCGAC
GGATTTCCGATTTGGGCCCAGCCTTGTTTTGTAACCGTGTATATCGAGAGGCCCAATGTCCATTTCGGTTGATTAATAAA
AGGAAAAATACTAGTGTATCATCATCAATATTAGTTTGTTTTAACTCTTGTGAACCCAAATGTGATCAACATACAGTTTT
ATAAATTTTTGATTGTACAATTTTCATTTCAAAATTTTTTGGAAGTGATACAAAAGATATATACATATATGCTAAATTTC
AATAGAGAATGTTTGAAAATGTTTTAACATACAAAAAATGTTTTGTTGGGTTTAATTTTAAACTTTAAAATTCGAAGTTT
ATTGAATTAGTTAGGCCGTCGACGACGTCGTTTATTTTTTTTTTGCAATAACCAATGCATTCTTATTTCTTAATTATTAT
TTTTTCATTATATTTTCATGCATTCTTAATTTCTAGTGCAAGAAAAAGTGGAAACGAATATACCAAACATTGGAGAAAAT
TAAATGAAATATGTAAATCTCTAAAATCTCTAATCGGTTATACCTCTTACTTCATCTACTTATTTCCACCAAACTCACAA
ATGAAAAATAATTAAAATACAATTTAAAATATTATCTCCATTTTTTTTATATTTGATGTTTAAAGTTTTATACAATGTTT
GCTATAGTGTATAGTGGAAAAGAATATAGCAAACATTGGACAAAATTAAATGAAAAATGTAACGAGTGAAGTTTTCTCAT
CACATCACATCACATGTTTGCACGTGAGTTACATTCGGTTCGTAAAATCTACTCCATTAGGCGTGGTTATGAAACCACGA
ATATTTTGCAAAACGAATAGACTAAAAATATAACAAACAAAATGACTTTTTCTAACCTTGAAGTCTCCTTAATTTCTTAT
ATTATAAGGTTAATAATAAACAAATATCTCAGTAATTGTTTATACTAATAGTGTACACATCAAACTCTATGTAATTATTT
TTTTTGCTTTCGATTTCAAGACTTTCATTGTCATCAAATCGTTTTCGTATGTAAATATTAATATTTGAGCTATCAGACAT
TTTCTACACATAACCTTCTTGGATATAAATAACAAATTTTTTGTCAACGCATATCTTTAGTTTTTTCTTTCTTTTAGCTA
TTTATAAGTATATAGTAAGTGGGAAGAAATAGTGTAGCTTTCTTTGATGGTTGAATTGTTATGTATGGTACTACTAACTA
CGAAGAGACAGATTACTTGCAACTTAAATCTGTTTTGTTTTGTGTGTGTTACAAAATACTCTTAATCGGTTATACACACC
AACGTTGATACCTCTTACTTCATCTACTTATCATCACCACCAAACTAACCAACGAATTTTAAAACTGTAGATTTTATTAC
ACTTACATTGATTTAATTAGAACAGTATTTGATAATCGTAACAATTTTATTACAGCATTTTTTGAAGACAACTAACTCTC
AATTTTGTTTTCCTGAAAATGCAGTATTTTTTTTTTATTTTTTTACTAAAATGTAGTATCGTTTGCTTACGATATCTTAA
ACTTAAGGTTAATTAGCTAATTTATTTATCTTTCCAAGACAATATGAAATTACTAACTTTAATTGTGAGTTCTTGAGATA
CAAAATCTTGACAAAAAACTTCTTGGAAACAACCATTTTAAATCGCTTTGTCCAAACTCCAAAGCATTGTAATACCAAAT
ATCAATAAAACTAAAGAATCATCAAAATTTGTCCAAAAAAAAAAGAACCATCAAATTGTTAGTAATTCAACTTTTATTGA
TACAAATATCCTATTGTTTTTGCAATAGTACAAAAGTTTACTTAATGATTGCTATAAATCTAATACAAAATTGTGAAATA
TATTAAACGGAATTAGATAGTGTGTGATCGCGGATATTATTTAGAAATTAAACGTTTTTGTTATTAAACAAATTTAAGCC
AGCAGCGTTACACATTTTAAAGTGACTAAATGTGATAATTTTATTAAAAACCACTACTATTTTTAATTGATTTTTTATTT
TAATCATCGATTTTTGTTGAATGAACTAAATTTATTTTACTCTTTAGTGATTTGATGGAACCCCTAATTTTTTTGGCAGA
TGATTTAGCGACGTGACTAATTTGATAATGTCGACAAAAGATAACAATTAAATTAAGAAATCAACAAAATCGTATAGTAA
AAAAGAAGGAATTGTAATTTATGCTGGTGGGTAAAATATTTGTAATAAGCTCTTATTTCTTCAAGTTTCAACAATTTGGT
AAATATAAAACAATGATCTAGACGTTTTGGACGATACTAATAACAAAACAAAACATGATGCTGTAATATTTTTTTCTACA
ATCATATCAAATCTGTCCATTTTCATTACATTTCCTAAACTTTATTTTTTAAATCAGATATTTAATAAGTTACTTTTTTT
CGCATTATTTTTCCACACTTGAGAAAACACTTTTATGTTGTTTATTGGTCTATATATATTTGAAAATCCTCAAATATAAT
AGATCAATTAAAACTTATTTCCGTAACATCTTCGAATAACCTAAATAAAATAAAATAAAAATTGGCTGACAAAAAAAAAT
CCAAAAAAAAAATCTATAAAGGTATATATTGTCTTAAAGACATTTTAATAACAAAGTCCTCATTACAATATTTATAAGTA
ACGTTTTTCATTTACAAAGAAATTCTGGATTAATAATTAATTAAAGTAATTATCCCATTGATTTTTCTCTTTAGTTAAAT
AACATTCCAAATATAGCTTATAAAAAAAACGTTTCATAAA
>AT3G27350.1 | chr3:10127601-10130600 FORWARD LENGTH=3000
TCATAAGATAGCCAAAGACGCTTCAAGAACACAGCTTTGAGAAAAGGTTACAGTCTGCAAATGGCGAACGGGAGAATAAA
AAGATCGATATCGAGTCACAAACTCGATGGTTCGATCAAAGCTTTAGTGATAAAAACACAACAATTTCGATATGTAGATG
GCACCGATTATGCTCAATTCACACCAGTTTGGAAAAGAGTCCGAGTGCAATAGGAATTAGCTTCTTTTGTTTGGTTCTCT
TTGAATCTTTGTTATCTGTCTTACTATGTAATGAAAGAACAACTCCAGTTTCTTGATTTGATCTGATCTTAATCTTGAAA
ATGGATTGTTGTTGTTAAAGCTATTCACTTTACACAAAAGATAATGTAAAATAATCAAATTTAACATTCACAAAAGAAAA
AGAAAAAGCTGATCCATGTGAGTGAGGGAGACATCATTAGTTGTTTCTTTTAGACCAAACACCAACCATCTTCTTCTTCT
TCTTCTTCTTCTTCGTTGTCATCTAACACATGTTCCATCATCATCATCCCCACATCGTAAAAACTCATACTTTCATCATA
ACTATGAGACCCACCACCATCTTCTTTCTCGCTTTTATCTCCATTACTCTCTGTCTTCACCTTTTCAACTCCAGCTTCTT
GTTCTACATCGTCTTCACAATGGTTAGGATCCAAGAAACTAGGGAGATTCAAAACAGGTTCTGTCTTGACCCGCCACGTC
AGCAGTTTGTAGCTTGATGAAGCAATGTCGTTTGATCTCACCCAATGCACTTGACCAGGCCACACTTTCCGGTGAGCTTT
GTTTGGTTTTGATGGCAATGTGGTTAATAACTCAGAAGGTTGAGGTGAAGTCAAAGAGTTGACCGGTCTTGTGTTAAGCG
GTGGTGGAAGAATCCGGTAAGTTCTGACAAGACCATGTTGCCGACCTTGTCGTCTCATCTCAACCGTCGAATATTAAAGA
AAGAATGAAAGAGAGAGAGAGATTTTTCGAATTTGGAAGTTAGCTTGAATGATATATAAGCCAAGAAGAGCTTTAATGGA
GTCAAAACGTAACATCCAACAACAAGAGTAGTTTGTGGGTTAAGTCAATGAGTTGTTGTTATAGATAACGTGCAGGTCTT
AAATAATTGAAGACTTCTTTATCTTTGCCATTACAGAAAAGAAAAAAAAAACAGAACATATATGAATTTAGAATTTGAGG
TTACATTATTGTTTATACTTAGTACTCACAATTTAAAAAAACTTTGATTCAATTTCTTAAACCTTTTTTTTTTTTAATAT
CTGAAAGTTCAAATCTAAAAATCATATATCTTCTCTACATCAGGTTAAATTCAACTCTTTTGGAAAAGAGATACCTTCCA
CCTCGAACTCAGCACCTCCACCTAAAAAATTTACCACTGACCAACAGTACATTGGTAATTTCTTAAACTTATTGTGATGA
ATTAATCGATAAAATAACACATAATTCTCACCACTGAAAGAGGACTTTGATAACAGAGAGAAGATTATGCTGCAGGAAAA
TAAAATGATTAACCCTGCTTTGGTCAATAAATTAGAACCATTTTGACACAAGTCACTAAGACCTGAATACAGATGTAACA
ATATACAAATAAGTTACAACCAAAATGACAACTTCAATTGCAAATCTAATAAGTTAAACTGAAGACTGATTCTTAGAAAG
TTGCAAAAGTAGATTAAATTTTCATTTGGGCATTTCATCGAACATCTGGAAGACACTTCAGAACAAAAGACTAAGAAAAC
TCAAAACCAAATCTAAAACATGAATCTACAAATCTTATGAGAGCAAACAAGCAAATCTACACTAGACCATTGTTTTTCTT
CTTCATCTTCTTCAAATCTTAAGCCCTCTCACCTCTAATCCTCCTCGCAAGTTGAATATCCTTAGGCATAATCGTAACCC
TCTTAGCATGAATAGCACAAAGATTAGTATCTTCAAACAATCCAACCAAATAAGCTTCAGCTGCTTCTTGAAGAGCTGCG
ACTGCACTACTCTGAAACCTAAGATCCGTCTTGAAATCTTGAGCTATCTCACGAACCAATCTCTGGAAAGGAAGCTTACG
GATCAAAAGCTCTGTGCTTTTTTGATACTTTCTGATTTCACGTAACGCTACTGTTCCTGGACGGAATCTGTGTGGCTTCT
TCACTCCTCCGGTGGCTGGAGCTGATTTCCTTGCTGCTTTCGTCGCCAGTTGCTTTCTAGGAGCTTTTCCTCCGGTGGAT
TTTCTAGCTGTTTGCTTTGTTCTAGCCATTTTGAGAATTCTTGACAATGAAAAATTTGAAGCTTTTGATTGTTGAGACTG
TCGTGTTTGATTGGTATATACAGAGTGAGGTTGGGATGCTTTTTTATACTCAAAGAAGAGAGAATTTGGTCCGTTAGATG
TGTTTTCCTCTAAACGGTCAAGATTGTTTTTATCTTTGCTATCTGCGTCGTATGTTAAGTAACCAATCAGAGTGATTCTT
TCAGTTGTCGAGGATTCTACACGTGGGATATTTATGATGACGTGTTAATTATTGCGATGTGTAACGGTGTTTGTGATCCA
AAGACTCTGAGTGAGACAGAAGTGTTTTCATCTTTGATATTACGATCTGTTCAATGAATTTATTCCATCAACAGATTGCG
AAAATTTGTAGGCTTTTACAATACAAACTCTGATCTCTCTCTATTTGTGATATCTGTTTTTTTTACTTATAAAATATCAC
ATAAGCTTCCTCTGTTTCACAAGTTTGACATCCTGAATTGTGTTTTAAATCTTCTACATTGTCTCTAGTCTTCAAACATA
CATGAACATAAGGAGTTCAAGGCTCAAATCGGGCAACACTGAACACAAACGGGAGGCTGTTTTTCTATGTTGCAGTCACA
GCAAGCTGTTAGGCAATGGTTGTTGCAGCCTGCACGTGAAGAACAACAACAAAAAGCAATGGTACCTTCCACAGTTAAAA
AACATTATCGTTGTTTTTACTTTCTAGAACTAGTATTCGA
>AT3G27350.2 | chr3:10127897-10130896 FORWARD LENGTH=3000
TTTGATCTGATCTTAATCTTGAAAATGGATTGTTGTTGTTAAAGCTATTCACTTTACACAAAAGATAATGTAAAATAATC
AAATTTAACATTCACAAAAGAAAAAGAAAAAGCTGATCCATGTGAGTGAGGGAGACATCATTAGTTGTTTCTTTTAGACC
AAACACCAACCATCTTCTTCTTCTTCTTCTTCTTCTTCGTTGTCATCTAACACATGTTCCATCATCATCATCCCCACATC
GTAAAAACTCATACTTTCATCATAACTATGAGACCCACCACCATCTTCTTTCTCGCTTTTATCTCCATTACTCTCTGTCT
TCACCTTTTCAACTCCAGCTTCTTGTTCTACATCGTCTTCACAATGGTTAGGATCCAAGAAACTAGGGAGATTCAAAACA
GGTTCTGTCTTGACCCGCCACGTCAGCAGTTTGTAGCTTGATGAAGCAATGTCGTTTGATCTCACCCAATGCACTTGACC
AGGCCACACTTTCCGGTGAGCTTTGTTTGGTTTTGATGGCAATGTGGTTAATAACTCAGAAGGTTGAGGTGAAGTCAAAG
AGTTGACCGGTCTTGTGTTAAGCGGTGGTGGAAGAATCCGGTAAGTTCTGACAAGACCATGTTGCCGACCTTGTCGTCTC
ATCTCAACCGTCGAATATTAAAGAAAGAATGAAAGAGAGAGAGAGATTTTTCGAATTTGGAAGTTAGCTTGAATGATATA
TAAGCCAAGAAGAGCTTTAATGGAGTCAAAACGTAACATCCAACAACAAGAGTAGTTTGTGGGTTAAGTCAATGAGTTGT
TGTTATAGATAACGTGCAGGTCTTAAATAATTGAAGACTTCTTTATCTTTGCCATTACAGAAAAGAAAAAAAAAACAGAA
CATATATGAATTTAGAATTTGAGGTTACATTATTGTTTATACTTAGTACTCACAATTTAAAAAAACTTTGATTCAATTTC
TTAAACCTTTTTTTTTTTTAATATCTGAAAGTTCAAATCTAAAAATCATATATCTTCTCTACATCAGGTTAAATTCAACT
CTTTTGGAAAAGAGATACCTTCCACCTCGAACTCAGCACCTCCACCTAAAAAATTTACCACTGACCAACAGTACATTGGT
AATTTCTTAAACTTATTGTGATGAATTAATCGATAAAATAACACATAATTCTCACCACTGAAAGAGGACTTTGATAACAG
AGAGAAGATTATGCTGCAGGAAAATAAAATGATTAACCCTGCTTTGGTCAATAAATTAGAACCATTTTGACACAAGTCAC
TAAGACCTGAATACAGATGTAACAATATACAAATAAGTTACAACCAAAATGACAACTTCAATTGCAAATCTAATAAGTTA
AACTGAAGACTGATTCTTAGAAAGTTGCAAAAGTAGATTAAATTTTCATTTGGGCATTTCATCGAACATCTGGAAGACAC
TTCAGAACAAAAGACTAAGAAAACTCAAAACCAAATCTAAAACATGAATCTACAAATCTTATGAGAGCAAACAAGCAAAT
CTACACTAGACCATTGTTTTTCTTCTTCATCTTCTTCAAATCTTAAGCCCTCTCACCTCTAATCCTCCTCGCAAGTTGAA
TATCCTTAGGCATAATCGTAACCCTCTTAGCATGAATAGCACAAAGATTAGTATCTTCAAACAATCCAACCAAATAAGCT
TCAGCTGCTTCTTGAAGAGCTGCGACTGCACTACTCTGAAACCTAAGATCCGTCTTGAAATCTTGAGCTATCTCACGAAC
CAATCTCTGGAAAGGAAGCTTACGGATCAAAAGCTCTGTGCTTTTTTGATACTTTCTGATTTCACGTAACGCTACTGTTC
CTGGACGGAATCTGTGTGGCTTCTTCACTCCTCCGGTGGCTGGAGCTGATTTCCTTGCTGCTTTCGTCGCCAGTTGCTTT
CTAGGAGCTTTTCCTCCGGTGGATTTTCTAGCTGTTTGCTTTGTTCTAGCCATTTTGAGAATTCTTGACAATGAAAAATT
TGAAGCTTTTGATTGTTGAGACTGTCGTGTTTGATTGGTATATACAGAGTGAGGTTGGGATGCTTTTTTATACTCAAAGA
AGAGAGAATTTGGTCCGTTAGATGTGTTTTCCTCTAAACGGTCAAGATTGTTTTTATCTTTGCTATCTGCGTCGTATGTT
AAGTAACCAATCAGAGTGATTCTTTCAGTTGTCGAGGATTCTACACGTGGGATATTTATGATGACGTGTTAATTATTGCG
ATGTGTAACGGTGTTTGTGATCCAAAGACTCTGAGTGAGACAGAAGTGTTTTCATCTTTGATATTACGATCTGTTCAATG
AATTTATTCCATCAACAGATTGCGAAAATTTGTAGGCTTTTACAATACAAACTCTGATCTCTCTCTATTTGTGATATCTG
TTTTTTTTACTTATAAAATATCACATAAGCTTCCTCTGTTTCACAAGTTTGACATCCTGAATTGTGTTTTAAATCTTCTA
CATTGTCTCTAGTCTTCAAACATACATGAACATAAGGAGTTCAAGGCTCAAATCGGGCAACACTGAACACAAACGGGAGG
CTGTTTTTCTATGTTGCAGTCACAGCAAGCTGTTAGGCAATGGTTGTTGCAGCCTGCACGTGAAGAACAACAACAAAAAG
CAATGGTACCTTCCACAGTTAAAAAACATTATCGTTGTTTTTACTTTCTAGAACTAGTATTCGAAGCTATGGTACCTTCC
ACAGTAACAAATAGAGACTTCTGATGCTCCCGCAAGCTCGGAAAGAACTCAAACTGTTGTTTAGTTGCTGGAGCAACATC
GGTTGCTGTTCCAATAGTAACCAAAGAGACAAAGAATATAGCTAGTGTTGCCGGTGTCATCTTTCTTGTTTGTTGTGTGA
TCAGTACTTGCAGTTATACTTACGCAGTCAATCATAAATGTCAAGGAAGTTATGATTGATACTTTTCTATGATTAAGCTA
TGATTGATAATACATCACGTTGTGTTCATGTGTACAGAAG
>AT3G27350.3 | chr3:10127897-10130896 FORWARD LENGTH=3000
TTTGATCTGATCTTAATCTTGAAAATGGATTGTTGTTGTTAAAGCTATTCACTTTACACAAAAGATAATGTAAAATAATC
AAATTTAACATTCACAAAAGAAAAAGAAAAAGCTGATCCATGTGAGTGAGGGAGACATCATTAGTTGTTTCTTTTAGACC
AAACACCAACCATCTTCTTCTTCTTCTTCTTCTTCTTCGTTGTCATCTAACACATGTTCCATCATCATCATCCCCACATC
GTAAAAACTCATACTTTCATCATAACTATGAGACCCACCACCATCTTCTTTCTCGCTTTTATCTCCATTACTCTCTGTCT
TCACCTTTTCAACTCCAGCTTCTTGTTCTACATCGTCTTCACAATGGTTAGGATCCAAGAAACTAGGGAGATTCAAAACA
GGTTCTGTCTTGACCCGCCACGTCAGCAGTTTGTAGCTTGATGAAGCAATGTCGTTTGATCTCACCCAATGCACTTGACC
AGGCCACACTTTCCGGTGAGCTTTGTTTGGTTTTGATGGCAATGTGGTTAATAACTCAGAAGGTTGAGGTGAAGTCAAAG
AGTTGACCGGTCTTGTGTTAAGCGGTGGTGGAAGAATCCGGTAAGTTCTGACAAGACCATGTTGCCGACCTTGTCGTCTC
ATCTCAACCGTCGAATATTAAAGAAAGAATGAAAGAGAGAGAGAGATTTTTCGAATTTGGAAGTTAGCTTGAATGATATA
TAAGCCAAGAAGAGCTTTAATGGAGTCAAAACGTAACATCCAACAACAAGAGTAGTTTGTGGGTTAAGTCAATGAGTTGT
TGTTATAGATAACGTGCAGGTCTTAAATAATTGAAGACTTCTTTATCTTTGCCATTACAGAAAAGAAAAAAAAAACAGAA
CATATATGAATTTAGAATTTGAGGTTACATTATTGTTTATACTTAGTACTCACAATTTAAAAAAACTTTGATTCAATTTC
TTAAACCTTTTTTTTTTTTAATATCTGAAAGTTCAAATCTAAAAATCATATATCTTCTCTACATCAGGTTAAATTCAACT
CTTTTGGAAAAGAGATACCTTCCACCTCGAACTCAGCACCTCCACCTAAAAAATTTACCACTGACCAACAGTACATTGGT
AATTTCTTAAACTTATTGTGATGAATTAATCGATAAAATAACACATAATTCTCACCACTGAAAGAGGACTTTGATAACAG
AGAGAAGATTATGCTGCAGGAAAATAAAATGATTAACCCTGCTTTGGTCAATAAATTAGAACCATTTTGACACAAGTCAC
TAAGACCTGAATACAGATGTAACAATATACAAATAAGTTACAACCAAAATGACAACTTCAATTGCAAATCTAATAAGTTA
AACTGAAGACTGATTCTTAGAAAGTTGCAAAAGTAGATTAAATTTTCATTTGGGCATTTCATCGAACATCTGGAAGACAC
TTCAGAACAAAAGACTAAGAAAACTCAAAACCAAATCTAAAACATGAATCTACAAATCTTATGAGAGCAAACAAGCAAAT
CTACACTAGACCATTGTTTTTCTTCTTCATCTTCTTCAAATCTTAAGCCCTCTCACCTCTAATCCTCCTCGCAAGTTGAA
TATCCTTAGGCATAATCGTAACCCTCTTAGCATGAATAGCACAAAGATTAGTATCTTCAAACAATCCAACCAAATAAGCT
TCAGCTGCTTCTTGAAGAGCTGCGACTGCACTACTCTGAAACCTAAGATCCGTCTTGAAATCTTGAGCTATCTCACGAAC
CAATCTCTGGAAAGGAAGCTTACGGATCAAAAGCTCTGTGCTTTTTTGATACTTTCTGATTTCACGTAACGCTACTGTTC
CTGGACGGAATCTGTGTGGCTTCTTCACTCCTCCGGTGGCTGGAGCTGATTTCCTTGCTGCTTTCGTCGCCAGTTGCTTT
CTAGGAGCTTTTCCTCCGGTGGATTTTCTAGCTGTTTGCTTTGTTCTAGCCATTTTGAGAATTCTTGACAATGAAAAATT
TGAAGCTTTTGATTGTTGAGACTGTCGTGTTTGATTGGTATATACAGAGTGAGGTTGGGATGCTTTTTTATACTCAAAGA
AGAGAGAATTTGGTCCGTTAGATGTGTTTTCCTCTAAACGGTCAAGATTGTTTTTATCTTTGCTATCTGCGTCGTATGTT
AAGTAACCAATCAGAGTGATTCTTTCAGTTGTCGAGGATTCTACACGTGGGATATTTATGATGACGTGTTAATTATTGCG
ATGTGTAACGGTGTTTGTGATCCAAAGACTCTGAGTGAGACAGAAGTGTTTTCATCTTTGATATTACGATCTGTTCAATG
AATTTATTCCATCAACAGATTGCGAAAATTTGTAGGCTTTTACAATACAAACTCTGATCTCTCTCTATTTGTGATATCTG
TTTTTTTTACTTATAAAATATCACATAAGCTTCCTCTGTTTCACAAGTTTGACATCCTGAATTGTGTTTTAAATCTTCTA
CATTGTCTCTAGTCTTCAAACATACATGAACATAAGGAGTTCAAGGCTCAAATCGGGCAACACTGAACACAAACGGGAGG
CTGTTTTTCTATGTTGCAGTCACAGCAAGCTGTTAGGCAATGGTTGTTGCAGCCTGCACGTGAAGAACAACAACAAAAAG
CAATGGTACCTTCCACAGTTAAAAAACATTATCGTTGTTTTTACTTTCTAGAACTAGTATTCGAAGCTATGGTACCTTCC
ACAGTAACAAATAGAGACTTCTGATGCTCCCGCAAGCTCGGAAAGAACTCAAACTGTTGTTTAGTTGCTGGAGCAACATC
GGTTGCTGTTCCAATAGTAACCAAAGAGACAAAGAATATAGCTAGTGTTGCCGGTGTCATCTTTCTTGTTTGTTGTGTGA
TCAGTACTTGCAGTTATACTTACGCAGTCAATCATAAATGTCAAGGAAGTTATGATTGATACTTTTCTATGATTAAGCTA
TGATTGATAATACATCACGTTGTGTTCATGTGTACAGAAG
>AT3G27355.1 | chr3:10125050-10128049 REVERSE LENGTH=3000
AAGAAACAACTAATGATGTCTCCCTCACTCACATGGATCAGCTTTTTCTTTTTCTTTTGTGAATGTTAAATTTGATTATT
TTACATTATCTTTTGTGTAAAGTGAATAGCTTTAACAACAACAATCCATTTTCAAGATTAAGATCAGATCAAATCAAGAA
ACTGGAGTTGTTCTTTCATTACATAGTAAGACAGATAACAAAGATTCAAAGAGAACCAAACAAAAGAAGCTAATTCCTAT
TGCACTCGGACTCTTTTCCAAACTGGTGTGAATTGAGCATAATCGGTGCCATCTACATATCGAAATTGTTGTGTTTTTAT
CACTAAAGCTTTGATCGAACCATCGAGTTTGTGACTCGATATCGATCTTTTTATTCTCCCGTTCGCCATTTGCAGACTGT
AACCTTTTCTCAAAGCTGTGTTCTTGAAGCGTCTTTGGCTATCTTATGATTACTCTCTTATAGTCTTTGGCTTCAAACAA
AGACACAGAAACTGCTTCTTCTTCTCCGTCTTTCTCTGCGCGAAAGAAAGCAACCGAGAAATAAGAATCATGATCTTCTT
TTCATGTCTCTATGAGATATTAATAGAAAACAAAATCTTACCTTATTCCTGCTCTGGTTCTGATCTTGAGTTTTAGCATT
ACTTATGAAACAGCTATTGGTTTAACAAAGAAACAACATATAATCAAAACCAGGAACAACAAATCAAGATAATGCAAGAA
AGAAAGAAAACACAAAGACTCTGACTTACCTCAAGAGACCGAATCTCTGGCGGTGAACCGGTTTTTCTTCTACCTGAGTC
ATCGGTCTTTCGCTGCAGTTGTGTCACATAAACAAAACAATCAGAAAAAGATTGTTATTTTCAAACAAGAATCTATGAAA
TGATTGAAATCACAAACCATATTACCTTCTTTTCTCTGTTAAAGAGATCTCATCTAAAGATTTCGGAGGGATAGTTTTCT
CCAAAGACAATCTAAACACCGGTCTATTCTTAGTTACAGATTTCCTGTGTTGTTTCTCCTTTTCACCAACAGACCAATCC
TCCTTCAACAACTCTTCCTCTACCTTCTTCTCCTCCTCCTCCTTAACATAATCACCACCAAACATCACATTTTCCAATTC
ATCAGTCACATCATGATCATCAATCTGAAAACTGTTTCTTTCACGTCCTTCTTCACCATACTTTAACACCAGAGGAGGAG
GAGGAGGAGGAGGCTGTGTTTCCAAAGTATGAAGCAAAACCTCAGCAGGAGTAACGGATGGTTGTTCTTCCGTTGCAGCT
TTCTTAGCTTCAGCTATTCTCTTGTAATGAGCTTCAAAGAAAGCTTTTTTCTGTGCAACAGATCCAGGACGTGAGTATTT
CTCTGCTTCTTCAACATACTTTTTATGTGAAAAGCTTGACCATTTCCCCCATTCTAGATTCTCTGTCATGAATTTCCCAA
ATGATATTGATTGACTTAACGCATGAATCGTATTCTCCTGCAACACACACAAACAACAAATCAAATAAAGCTTTCAGATT
CAAAGGATTAGATTAAAAAACGAAACTTTATGTTGAATTTTCCAGGGAAAAATCCCAAAAGCGAAATAACTTCAAAAGGT
CAAATTTTTCTTGATGGGTATTCATCGGAAACATAGAACCAGCCCAGTTTCCGTCGAATTGTCCCGGAAAATTCTTCGGT
TGCCGGAAAATTTATGGAGTCAATAAAATCGTAAGAACAAAAAAGAAAAAAAAAACTAACCTCATGAGAATCGTTACGAG
TAATAGGAGCTGCGAAGGAATAAGAATGAACCAGAACTGCAGATTCACCCATTTTACAACCTCAAGATCAAAAACACAAA
ACCAAATTCTAAAAAAAAAAACCCAGAAAAAAGTTGAAGCTTTTATTTTATTTTCTGAGGATGAGAATTTTTTTTGATTT
TCTGATGAGAGTGTATTTCTCGTCAACGTAACGTCTATGGGATTCAAAATTCGAAAGGAAAAAATAGTTTCTGTGTTGTG
TCGTTGAAAAGAAGTGAGATTATTTCTCTCAAGAAGCTAAACACATGTGGTGGGGGAAAAAGAAGATCTCAAAAGAATAT
ATTTAGAATCTGGGTCCCACGAACTAGGAGATGAACAAGATAAAATCAAACACACAAATACTAATTTGAAGAAAAAAATA
AATAATTCAGAGTTTTTTTGAGGATAGGAATGAAATTATAAGAACTGGGAAGAAATGATTTTTTTTTACGATGATGTGGT
TCGTTGAAATTGAAGTGGTTGAGAATTGAAGCGAAAGGAAAATAAAAGAAAGTTTTGTTTTTTTTTTTCTTGTGGGGAAG
GAAAAAAACTGAGAAATTCTGGAAACTTGGTGTTTGATTTATGAAACGTTTTTTTTATAAGCTATATTTGGAATGTTATT
TAACTAAAGAGAAAAATCAATGGGATAATTACTTTAATTAATTATTAATCCAGAATTTCTTTGTAAATGAAAAACGTTAC
TTATAAATATTGTAATGAGGACTTTGTTATTAAAATGTCTTTAAGACAATATATACCTTTATAGATTTTTTTTTTGGATT
TTTTTTTGTCAGCCAATTTTTATTTTATTTTATTTAGGTTATTCGAAGATGTTACGGAAATAAGTTTTAATTGATCTATT
ATATTTGAGGATTTTCAAATATATATAGACCAATAAACAACATAAAAGTGTTTTCTCAAGTGTGGAAAAATAATGCGAAA
AAAAGTAACTTATTAAATATCTGATTTAAAAAATAAAGTTTAGGAAATGTAATGAAAATGGACAGATTTGATATGATTGT
AGAAAAAAATATTACAGCATCATGTTTTGTTTTGTTATTAGTATCGTCCAAAACGTCTAGATCATTGTTTTATATTTACC
AAATTGTTGAAACTTGAAGAAATAAGAGCTTATTACAAATATTTTACCCACCAGCATAAATTACAATTCCTTCTTTTTTA
CTATACGATTTTGTTGATTTCTTAATTTAATTGTTATCTT
>AT3G27360.1 | chr3:10126459-10129458 REVERSE LENGTH=3000
GATTTGAAGAAGATGAAGAAGAAAAACAATGGTCTAGTGTAGATTTGCTTGTTTGCTCTCATAAGATTTGTAGATTCATG
TTTTAGATTTGGTTTTGAGTTTTCTTAGTCTTTTGTTCTGAAGTGTCTTCCAGATGTTCGATGAAATGCCCAAATGAAAA
TTTAATCTACTTTTGCAACTTTCTAAGAATCAGTCTTCAGTTTAACTTATTAGATTTGCAATTGAAGTTGTCATTTTGGT
TGTAACTTATTTGTATATTGTTACATCTGTATTCAGGTCTTAGTGACTTGTGTCAAAATGGTTCTAATTTATTGACCAAA
GCAGGGTTAATCATTTTATTTTCCTGCAGCATAATCTTCTCTCTGTTATCAAAGTCCTCTTTCAGTGGTGAGAATTATGT
GTTATTTTATCGATTAATTCATCACAATAAGTTTAAGAAATTACCAATGTACTGTTGGTCAGTGGTAAATTTTTTAGGTG
GAGGTGCTGAGTTCGAGGTGGAAGGTATCTCTTTTCCAAAAGAGTTGAATTTAACCTGATGTAGAGAAGATATATGATTT
TTAGATTTGAACTTTCAGATATTAAAAAAAAAAAAGGTTTAAGAAATTGAATCAAAGTTTTTTTAAATTGTGAGTACTAA
GTATAAACAATAATGTAACCTCAAATTCTAAATTCATATATGTTCTGTTTTTTTTTTCTTTTCTGTAATGGCAAAGATAA
AGAAGTCTTCAATTATTTAAGACCTGCACGTTATCTATAACAACAACTCATTGACTTAACCCACAAACTACTCTTGTTGT
TGGATGTTACGTTTTGACTCCATTAAAGCTCTTCTTGGCTTATATATCATTCAAGCTAACTTCCAAATTCGAAAAATCTC
TCTCTCTCTTTCATTCTTTCTTTAATATTCGACGGTTGAGATGAGACGACAAGGTCGGCAACATGGTCTTGTCAGAACTT
ACCGGATTCTTCCACCACCGCTTAACACAAGACCGGTCAACTCTTTGACTTCACCTCAACCTTCTGAGTTATTAACCACA
TTGCCATCAAAACCAAACAAAGCTCACCGGAAAGTGTGGCCTGGTCAAGTGCATTGGGTGAGATCAAACGACATTGCTTC
ATCAAGCTACAAACTGCTGACGTGGCGGGTCAAGACAGAACCTGTTTTGAATCTCCCTAGTTTCTTGGATCCTAACCATT
GTGAAGACGATGTAGAACAAGAAGCTGGAGTTGAAAAGGTGAAGACAGAGAGTAATGGAGATAAAAGCGAGAAAGAAGAT
GGTGGTGGGTCTCATAGTTATGATGAAAGTATGAGTTTTTACGATGTGGGGATGATGATGATGGAACATGTGTTAGATGA
CAACGAAGAAGAAGAAGAAGAAGAAGAAGATGGTTGGTGTTTGGTCTAAAAGAAACAACTAATGATGTCTCCCTCACTCA
CATGGATCAGCTTTTTCTTTTTCTTTTGTGAATGTTAAATTTGATTATTTTACATTATCTTTTGTGTAAAGTGAATAGCT
TTAACAACAACAATCCATTTTCAAGATTAAGATCAGATCAAATCAAGAAACTGGAGTTGTTCTTTCATTACATAGTAAGA
CAGATAACAAAGATTCAAAGAGAACCAAACAAAAGAAGCTAATTCCTATTGCACTCGGACTCTTTTCCAAACTGGTGTGA
ATTGAGCATAATCGGTGCCATCTACATATCGAAATTGTTGTGTTTTTATCACTAAAGCTTTGATCGAACCATCGAGTTTG
TGACTCGATATCGATCTTTTTATTCTCCCGTTCGCCATTTGCAGACTGTAACCTTTTCTCAAAGCTGTGTTCTTGAAGCG
TCTTTGGCTATCTTATGATTACTCTCTTATAGTCTTTGGCTTCAAACAAAGACACAGAAACTGCTTCTTCTTCTCCGTCT
TTCTCTGCGCGAAAGAAAGCAACCGAGAAATAAGAATCATGATCTTCTTTTCATGTCTCTATGAGATATTAATAGAAAAC
AAAATCTTACCTTATTCCTGCTCTGGTTCTGATCTTGAGTTTTAGCATTACTTATGAAACAGCTATTGGTTTAACAAAGA
AACAACATATAATCAAAACCAGGAACAACAAATCAAGATAATGCAAGAAAGAAAGAAAACACAAAGACTCTGACTTACCT
CAAGAGACCGAATCTCTGGCGGTGAACCGGTTTTTCTTCTACCTGAGTCATCGGTCTTTCGCTGCAGTTGTGTCACATAA
ACAAAACAATCAGAAAAAGATTGTTATTTTCAAACAAGAATCTATGAAATGATTGAAATCACAAACCATATTACCTTCTT
TTCTCTGTTAAAGAGATCTCATCTAAAGATTTCGGAGGGATAGTTTTCTCCAAAGACAATCTAAACACCGGTCTATTCTT
AGTTACAGATTTCCTGTGTTGTTTCTCCTTTTCACCAACAGACCAATCCTCCTTCAACAACTCTTCCTCTACCTTCTTCT
CCTCCTCCTCCTTAACATAATCACCACCAAACATCACATTTTCCAATTCATCAGTCACATCATGATCATCAATCTGAAAA
CTGTTTCTTTCACGTCCTTCTTCACCATACTTTAACACCAGAGGAGGAGGAGGAGGAGGAGGCTGTGTTTCCAAAGTATG
AAGCAAAACCTCAGCAGGAGTAACGGATGGTTGTTCTTCCGTTGCAGCTTTCTTAGCTTCAGCTATTCTCTTGTAATGAG
CTTCAAAGAAAGCTTTTTTCTGTGCAACAGATCCAGGACGTGAGTATTTCTCTGCTTCTTCAACATACTTTTTATGTGAA
AAGCTTGACCATTTCCCCCATTCTAGATTCTCTGTCATGAATTTCCCAAATGATATTGATTGACTTAACGCATGAATCGT
ATTCTCCTGCAACACACACAAACAACAAATCAAATAAAGCTTTCAGATTCAAAGGATTAGATTAAAAAACGAAACTTTAT
GTTGAATTTTCCAGGGAAAAATCCCAAAAGCGAAATAACT
>AT3G27380.2 | chr3:10128209-10131208 REVERSE LENGTH=3000
AACAGCTAAGTTTGTGTGCGGGATCCGTTGGGAAACTCATCAGTCTTAACGTTTGAAGCTAATAATCTTCACAAAACCTC
TTCGGATTTTCAATTCATTCTTGTATTGTTGTTGCCAAATATTAGCGCCTTAAAAAAACTCGTTTGCAAGTCTTCCCAAG
TAGATGAGCTTTGTGGTTGTATCTTGCTGAAAATCTCCTCTTTAAGTAATAAAACTCGAGTAAACTTAAACCTCATCTAC
TTATCATCTACTCTTTTGTGTTCCCTCTGCATTGGCCTATGATAAAATCATTTCATGTACTTGTGTCTCTGCCTTCTGTA
CACATGAACACAACGTGATGTATTATCAATCATAGCTTAATCATAGAAAAGTATCAATCATAACTTCCTTGACATTTATG
ATTGACTGCGTAAGTATAACTGCAAGTACTGATCACACAACAAACAAGAAAGATGACACCGGCAACACTAGCTATATTCT
TTGTCTCTTTGGTTACTATTGGAACAGCAACCGATGTTGCTCCAGCAACTAAACAACAGTTTGAGTTCTTTCCGAGCTTG
CGGGAGCATCAGAAGTCTCTATTTGTTACTGTGGAAGGTACCATAGCTTCGAATACTAGTTCTAGAAAGTAAAAACAACG
ATAATGTTTTTTAACTGTGGAAGGTACCATTGCTTTTTGTTGTTGTTCTTCACGTGCAGGCTGCAACAACCATTGCCTAA
CAGCTTGCTGTGACTGCAACATAGAAAAACAGCCTCCCGTTTGTGTTCAGTGTTGCCCGATTTGAGCCTTGAACTCCTTA
TGTTCATGTATGTTTGAAGACTAGAGACAATGTAGAAGATTTAAAACACAATTCAGGATGTCAAACTTGTGAAACAGAGG
AAGCTTATGTGATATTTTATAAGTAAAAAAAACAGATATCACAAATAGAGAGAGATCAGAGTTTGTATTGTAAAAGCCTA
CAAATTTTCGCAATCTGTTGATGGAATAAATTCATTGAACAGATCGTAATATCAAAGATGAAAACACTTCTGTCTCACTC
AGAGTCTTTGGATCACAAACACCGTTACACATCGCAATAATTAACACGTCATCATAAATATCCCACGTGTAGAATCCTCG
ACAACTGAAAGAATCACTCTGATTGGTTACTTAACATACGACGCAGATAGCAAAGATAAAAACAATCTTGACCGTTTAGA
GGAAAACACATCTAACGGACCAAATTCTCTCTTCTTTGAGTATAAAAAAGCATCCCAACCTCACTCTGTATATACCAATC
AAACACGACAGTCTCAACAATCAAAAGCTTCAAATTTTTCATTGTCAAGAATTCTCAAAATGGCTAGAACAAAGCAAACA
GCTAGAAAATCCACCGGAGGAAAAGCTCCTAGAAAGCAACTGGCGACGAAAGCAGCAAGGAAATCAGCTCCAGCCACCGG
AGGAGTGAAGAAGCCACACAGATTCCGTCCAGGAACAGTAGCGTTACGTGAAATCAGAAAGTATCAAAAAAGCACAGAGC
TTTTGATCCGTAAGCTTCCTTTCCAGAGATTGGTTCGTGAGATAGCTCAAGATTTCAAGACGGATCTTAGGTTTCAGAGT
AGTGCAGTCGCAGCTCTTCAAGAAGCAGCTGAAGCTTATTTGGTTGGATTGTTTGAAGATACTAATCTTTGTGCTATTCA
TGCTAAGAGGGTTACGATTATGCCTAAGGATATTCAACTTGCGAGGAGGATTAGAGGTGAGAGGGCTTAAGATTTGAAGA
AGATGAAGAAGAAAAACAATGGTCTAGTGTAGATTTGCTTGTTTGCTCTCATAAGATTTGTAGATTCATGTTTTAGATTT
GGTTTTGAGTTTTCTTAGTCTTTTGTTCTGAAGTGTCTTCCAGATGTTCGATGAAATGCCCAAATGAAAATTTAATCTAC
TTTTGCAACTTTCTAAGAATCAGTCTTCAGTTTAACTTATTAGATTTGCAATTGAAGTTGTCATTTTGGTTGTAACTTAT
TTGTATATTGTTACATCTGTATTCAGGTCTTAGTGACTTGTGTCAAAATGGTTCTAATTTATTGACCAAAGCAGGGTTAA
TCATTTTATTTTCCTGCAGCATAATCTTCTCTCTGTTATCAAAGTCCTCTTTCAGTGGTGAGAATTATGTGTTATTTTAT
CGATTAATTCATCACAATAAGTTTAAGAAATTACCAATGTACTGTTGGTCAGTGGTAAATTTTTTAGGTGGAGGTGCTGA
GTTCGAGGTGGAAGGTATCTCTTTTCCAAAAGAGTTGAATTTAACCTGATGTAGAGAAGATATATGATTTTTAGATTTGA
ACTTTCAGATATTAAAAAAAAAAAAGGTTTAAGAAATTGAATCAAAGTTTTTTTAAATTGTGAGTACTAAGTATAAACAA
TAATGTAACCTCAAATTCTAAATTCATATATGTTCTGTTTTTTTTTTCTTTTCTGTAATGGCAAAGATAAAGAAGTCTTC
AATTATTTAAGACCTGCACGTTATCTATAACAACAACTCATTGACTTAACCCACAAACTACTCTTGTTGTTGGATGTTAC
GTTTTGACTCCATTAAAGCTCTTCTTGGCTTATATATCATTCAAGCTAACTTCCAAATTCGAAAAATCTCTCTCTCTCTT
TCATTCTTTCTTTAATATTCGACGGTTGAGATGAGACGACAAGGTCGGCAACATGGTCTTGTCAGAACTTACCGGATTCT
TCCACCACCGCTTAACACAAGACCGGTCAACTCTTTGACTTCACCTCAACCTTCTGAGTTATTAACCACATTGCCATCAA
AACCAAACAAAGCTCACCGGAAAGTGTGGCCTGGTCAAGTGCATTGGGTGAGATCAAACGACATTGCTTCATCAAGCTAC
AAACTGCTGACGTGGCGGGTCAAGACAGAACCTGTTTTGAATCTCCCTAGTTTCTTGGATCCTAACCATTGTGAAGACGA
TGTAGAACAAGAAGCTGGAGTTGAAAAGGTGAAGACAGAG
>AT3G27380.1 | chr3:10128209-10131208 REVERSE LENGTH=3000
AACAGCTAAGTTTGTGTGCGGGATCCGTTGGGAAACTCATCAGTCTTAACGTTTGAAGCTAATAATCTTCACAAAACCTC
TTCGGATTTTCAATTCATTCTTGTATTGTTGTTGCCAAATATTAGCGCCTTAAAAAAACTCGTTTGCAAGTCTTCCCAAG
TAGATGAGCTTTGTGGTTGTATCTTGCTGAAAATCTCCTCTTTAAGTAATAAAACTCGAGTAAACTTAAACCTCATCTAC
TTATCATCTACTCTTTTGTGTTCCCTCTGCATTGGCCTATGATAAAATCATTTCATGTACTTGTGTCTCTGCCTTCTGTA
CACATGAACACAACGTGATGTATTATCAATCATAGCTTAATCATAGAAAAGTATCAATCATAACTTCCTTGACATTTATG
ATTGACTGCGTAAGTATAACTGCAAGTACTGATCACACAACAAACAAGAAAGATGACACCGGCAACACTAGCTATATTCT
TTGTCTCTTTGGTTACTATTGGAACAGCAACCGATGTTGCTCCAGCAACTAAACAACAGTTTGAGTTCTTTCCGAGCTTG
CGGGAGCATCAGAAGTCTCTATTTGTTACTGTGGAAGGTACCATAGCTTCGAATACTAGTTCTAGAAAGTAAAAACAACG
ATAATGTTTTTTAACTGTGGAAGGTACCATTGCTTTTTGTTGTTGTTCTTCACGTGCAGGCTGCAACAACCATTGCCTAA
CAGCTTGCTGTGACTGCAACATAGAAAAACAGCCTCCCGTTTGTGTTCAGTGTTGCCCGATTTGAGCCTTGAACTCCTTA
TGTTCATGTATGTTTGAAGACTAGAGACAATGTAGAAGATTTAAAACACAATTCAGGATGTCAAACTTGTGAAACAGAGG
AAGCTTATGTGATATTTTATAAGTAAAAAAAACAGATATCACAAATAGAGAGAGATCAGAGTTTGTATTGTAAAAGCCTA
CAAATTTTCGCAATCTGTTGATGGAATAAATTCATTGAACAGATCGTAATATCAAAGATGAAAACACTTCTGTCTCACTC
AGAGTCTTTGGATCACAAACACCGTTACACATCGCAATAATTAACACGTCATCATAAATATCCCACGTGTAGAATCCTCG
ACAACTGAAAGAATCACTCTGATTGGTTACTTAACATACGACGCAGATAGCAAAGATAAAAACAATCTTGACCGTTTAGA
GGAAAACACATCTAACGGACCAAATTCTCTCTTCTTTGAGTATAAAAAAGCATCCCAACCTCACTCTGTATATACCAATC
AAACACGACAGTCTCAACAATCAAAAGCTTCAAATTTTTCATTGTCAAGAATTCTCAAAATGGCTAGAACAAAGCAAACA
GCTAGAAAATCCACCGGAGGAAAAGCTCCTAGAAAGCAACTGGCGACGAAAGCAGCAAGGAAATCAGCTCCAGCCACCGG
AGGAGTGAAGAAGCCACACAGATTCCGTCCAGGAACAGTAGCGTTACGTGAAATCAGAAAGTATCAAAAAAGCACAGAGC
TTTTGATCCGTAAGCTTCCTTTCCAGAGATTGGTTCGTGAGATAGCTCAAGATTTCAAGACGGATCTTAGGTTTCAGAGT
AGTGCAGTCGCAGCTCTTCAAGAAGCAGCTGAAGCTTATTTGGTTGGATTGTTTGAAGATACTAATCTTTGTGCTATTCA
TGCTAAGAGGGTTACGATTATGCCTAAGGATATTCAACTTGCGAGGAGGATTAGAGGTGAGAGGGCTTAAGATTTGAAGA
AGATGAAGAAGAAAAACAATGGTCTAGTGTAGATTTGCTTGTTTGCTCTCATAAGATTTGTAGATTCATGTTTTAGATTT
GGTTTTGAGTTTTCTTAGTCTTTTGTTCTGAAGTGTCTTCCAGATGTTCGATGAAATGCCCAAATGAAAATTTAATCTAC
TTTTGCAACTTTCTAAGAATCAGTCTTCAGTTTAACTTATTAGATTTGCAATTGAAGTTGTCATTTTGGTTGTAACTTAT
TTGTATATTGTTACATCTGTATTCAGGTCTTAGTGACTTGTGTCAAAATGGTTCTAATTTATTGACCAAAGCAGGGTTAA
TCATTTTATTTTCCTGCAGCATAATCTTCTCTCTGTTATCAAAGTCCTCTTTCAGTGGTGAGAATTATGTGTTATTTTAT
CGATTAATTCATCACAATAAGTTTAAGAAATTACCAATGTACTGTTGGTCAGTGGTAAATTTTTTAGGTGGAGGTGCTGA
GTTCGAGGTGGAAGGTATCTCTTTTCCAAAAGAGTTGAATTTAACCTGATGTAGAGAAGATATATGATTTTTAGATTTGA
ACTTTCAGATATTAAAAAAAAAAAAGGTTTAAGAAATTGAATCAAAGTTTTTTTAAATTGTGAGTACTAAGTATAAACAA
TAATGTAACCTCAAATTCTAAATTCATATATGTTCTGTTTTTTTTTTCTTTTCTGTAATGGCAAAGATAAAGAAGTCTTC
AATTATTTAAGACCTGCACGTTATCTATAACAACAACTCATTGACTTAACCCACAAACTACTCTTGTTGTTGGATGTTAC
GTTTTGACTCCATTAAAGCTCTTCTTGGCTTATATATCATTCAAGCTAACTTCCAAATTCGAAAAATCTCTCTCTCTCTT
TCATTCTTTCTTTAATATTCGACGGTTGAGATGAGACGACAAGGTCGGCAACATGGTCTTGTCAGAACTTACCGGATTCT
TCCACCACCGCTTAACACAAGACCGGTCAACTCTTTGACTTCACCTCAACCTTCTGAGTTATTAACCACATTGCCATCAA
AACCAAACAAAGCTCACCGGAAAGTGTGGCCTGGTCAAGTGCATTGGGTGAGATCAAACGACATTGCTTCATCAAGCTAC
AAACTGCTGACGTGGCGGGTCAAGACAGAACCTGTTTTGAATCTCCCTAGTTTCTTGGATCCTAACCATTGTGAAGACGA
TGTAGAACAAGAAGCTGGAGTTGAAAAGGTGAAGACAGAG
>AT3G27390.1 | chr3:10130372-10133371 REVERSE LENGTH=3000
ACATGGAACGTGTGGTGTGGATATTTGAAACTTAAAACGCATTTAGTTCTTTGCTTTATAAACTTTGTCATTCCTTGTAA
AGATTTTTCAGACGTTTTTATTTATTTATAGAACAGTGTATGTTTTCGTTTATGAAACTGCTCAATTTTGTTGTTGGTTA
TCAAATACTATCAAGTAAACATCATTATGTAACAATGATAAAAACTATTTTTAACTTCGCAGATATATTGGTGAAACTTT
CCATAAAAAGCATTACCATAATCACAAACTGCACTACGTGTTTCTCTTCTCTTACCAAACGGGACGCAGTTCTTCTCAAG
TTCTCCTCAAGTTAAAATATCCAACCAAACAAAGCCACGTGTATTACACTTTTCGAGAAGACCACGCGCCTTGAAATATC
CAGTGGTGTGTTCGCCACGATTGACCTTAAGTCGGTATCCATAACGAACGGTCACAATGATTCAGAACATTACGTGTTCA
AACGATCAACGGCACTTATACGTAGATGAACCTAAGCCTCACATTTACAAATATGCACACGTAGCTATAATCCCCTGTGT
CTCTATAAATTTATATTTTATATTCCCTAAATCGTCAATTTCGGCTAATTTCAAGTTATTATAAATTAATTATCTTCTGA
AAAATATAAATACTTGAATTAATTTTTTAGCCATTTTCAGATTTCTCCGAGGAAAAAAATGGCGTCTGGTTTGATCGGAA
GATTGGTTGGAACGAAACCGTCGAAATTAGCCACGGCGGCGAGGTTAATTCCGGCGAGATGGACCTCTACAGGAGCGGAG
GCGGAAACAAAAGCTTCCTCTGGCGGCGGAAGAGGATCGAACTTGAAGACTTTTCAGATCTATCGATGGAATCCAGATAA
TCCAGGGAAGCCAGAGCTTCAAAATTACCAGATCGATCTCAAAGATTGTGGTCCAATGGTATTAGATGCTTTGATTAAGA
TCAAAAACGAAATGGATCCATCTCTTACTTTCCGTAGATCATGCCGTGAAGGGATCTGTGGTTCATGTGCTATGAACATT
GATGGATGTAACGGACTTGCTTGTTTGACAAAGATTCAAGATGAAGCATCGGAGACGACGATTACACCGTTGCCTCATAT
GTTTGTGATTAAGGATTTGGTTGTTGATATGACTAATTTTTATAATCAGTATAAGAGTATTGAGCCGTGGTTGAAGAGGA
AGACTCCAGCGTCTGTTCCTGCTAAGGAGATTTTGCAGAGTAAGAAGGATAGAGCTAAGCTTGATGGGATGTATGAATGT
ATTCTTTGTGCTTGTTGTAGCACATCTTGTCCTAGTTACTGGTGGAATCCTGAGTCTTACCTTGGTCCAGCTGCTTTGCT
ACACGCTAATAGGTAAGTGGGGGAAATGATAGTGTTTGATGATTGTTTCGAGAATTTGCTTGTTGATAATGGATATAGAA
GTTGGATTTGTTTGGAGGGATTGGTTGCAAAATTGTAGGACTAGGAAGCTTTAAGCTGCATTGATCCATATATGTTGTTT
ATTCAAGTCTATTTTGCTGTCTTGGTAAGTGAAAAAAAGATTGTTTGAAGGATTGGTATGTTGAAAATGGATATAGAAGT
TGGCTTTTTGGGGAATTGAATTCCAATTGTAGGACTAGGAAACGATTTATCTTGTAGTCTGATTTTGGAGTTTGCATGGA
TGGTTGGGAAGATTTTGTATATCTTGTTGTTTAGCTGCATTGATTCTCATTCAAGTCTATTTTGATGGAAAGTGGTTGCA
AATTGTAGAACTAGGAACCCTTCACTCTTGGAATTTGCTTTCAGAATTTGCATGGATGGTTGGGAAGATTCTCATATATT
GTTGTTAGCTGCATTGATTTCACTTATGTGGTTCTTCACTACTGTATTACTGTCTGAATTGTTGTTTTGGTTTAGGAAGC
TGATCTATATATGGGGCATTCAATAGAAATTTGACCTTTCGATGTGTTTGTAACAAGAGACTTGTTGGTATGTGTAGGTG
GATAAGCGACAGTCGTGATGAGTACACTAAGGAAAGACTTGAGGCTATTGACGACGAGTTCAAGCTTTACCGTTGCCATA
CAATCTTGAATTGTGCTCGTGCCTGTCCAAAGGGTTTGAACCCAGGAAAACAGATTACTCACATCAAGCAACTTCAGCGT
TGAAACAGCTAAGTTTGTGTGCGGGATCCGTTGGGAAACTCATCAGTCTTAACGTTTGAAGCTAATAATCTTCACAAAAC
CTCTTCGGATTTTCAATTCATTCTTGTATTGTTGTTGCCAAATATTAGCGCCTTAAAAAAACTCGTTTGCAAGTCTTCCC
AAGTAGATGAGCTTTGTGGTTGTATCTTGCTGAAAATCTCCTCTTTAAGTAATAAAACTCGAGTAAACTTAAACCTCATC
TACTTATCATCTACTCTTTTGTGTTCCCTCTGCATTGGCCTATGATAAAATCATTTCATGTACTTGTGTCTCTGCCTTCT
GTACACATGAACACAACGTGATGTATTATCAATCATAGCTTAATCATAGAAAAGTATCAATCATAACTTCCTTGACATTT
ATGATTGACTGCGTAAGTATAACTGCAAGTACTGATCACACAACAAACAAGAAAGATGACACCGGCAACACTAGCTATAT
TCTTTGTCTCTTTGGTTACTATTGGAACAGCAACCGATGTTGCTCCAGCAACTAAACAACAGTTTGAGTTCTTTCCGAGC
TTGCGGGAGCATCAGAAGTCTCTATTTGTTACTGTGGAAGGTACCATAGCTTCGAATACTAGTTCTAGAAAGTAAAAACA
ACGATAATGTTTTTTAACTGTGGAAGGTACCATTGCTTTTTGTTGTTGTTCTTCACGTGCAGGCTGCAACAACCATTGCC
TAACAGCTTGCTGTGACTGCAACATAGAAAAACAGCCTCCCGTTTGTGTTCAGTGTTGCCCGATTTGAGCCTTGAACTCC
TTATGTTCATGTATGTTTGAAGACTAGAGACAATGTAGAA
>AT3G27390.2 | chr3:10130372-10133371 REVERSE LENGTH=3000
ACATGGAACGTGTGGTGTGGATATTTGAAACTTAAAACGCATTTAGTTCTTTGCTTTATAAACTTTGTCATTCCTTGTAA
AGATTTTTCAGACGTTTTTATTTATTTATAGAACAGTGTATGTTTTCGTTTATGAAACTGCTCAATTTTGTTGTTGGTTA
TCAAATACTATCAAGTAAACATCATTATGTAACAATGATAAAAACTATTTTTAACTTCGCAGATATATTGGTGAAACTTT
CCATAAAAAGCATTACCATAATCACAAACTGCACTACGTGTTTCTCTTCTCTTACCAAACGGGACGCAGTTCTTCTCAAG
TTCTCCTCAAGTTAAAATATCCAACCAAACAAAGCCACGTGTATTACACTTTTCGAGAAGACCACGCGCCTTGAAATATC
CAGTGGTGTGTTCGCCACGATTGACCTTAAGTCGGTATCCATAACGAACGGTCACAATGATTCAGAACATTACGTGTTCA
AACGATCAACGGCACTTATACGTAGATGAACCTAAGCCTCACATTTACAAATATGCACACGTAGCTATAATCCCCTGTGT
CTCTATAAATTTATATTTTATATTCCCTAAATCGTCAATTTCGGCTAATTTCAAGTTATTATAAATTAATTATCTTCTGA
AAAATATAAATACTTGAATTAATTTTTTAGCCATTTTCAGATTTCTCCGAGGAAAAAAATGGCGTCTGGTTTGATCGGAA
GATTGGTTGGAACGAAACCGTCGAAATTAGCCACGGCGGCGAGGTTAATTCCGGCGAGATGGACCTCTACAGGAGCGGAG
GCGGAAACAAAAGCTTCCTCTGGCGGCGGAAGAGGATCGAACTTGAAGACTTTTCAGATCTATCGATGGAATCCAGATAA
TCCAGGGAAGCCAGAGCTTCAAAATTACCAGATCGATCTCAAAGATTGTGGTCCAATGGTATTAGATGCTTTGATTAAGA
TCAAAAACGAAATGGATCCATCTCTTACTTTCCGTAGATCATGCCGTGAAGGGATCTGTGGTTCATGTGCTATGAACATT
GATGGATGTAACGGACTTGCTTGTTTGACAAAGATTCAAGATGAAGCATCGGAGACGACGATTACACCGTTGCCTCATAT
GTTTGTGATTAAGGATTTGGTTGTTGATATGACTAATTTTTATAATCAGTATAAGAGTATTGAGCCGTGGTTGAAGAGGA
AGACTCCAGCGTCTGTTCCTGCTAAGGAGATTTTGCAGAGTAAGAAGGATAGAGCTAAGCTTGATGGGATGTATGAATGT
ATTCTTTGTGCTTGTTGTAGCACATCTTGTCCTAGTTACTGGTGGAATCCTGAGTCTTACCTTGGTCCAGCTGCTTTGCT
ACACGCTAATAGGTAAGTGGGGGAAATGATAGTGTTTGATGATTGTTTCGAGAATTTGCTTGTTGATAATGGATATAGAA
GTTGGATTTGTTTGGAGGGATTGGTTGCAAAATTGTAGGACTAGGAAGCTTTAAGCTGCATTGATCCATATATGTTGTTT
ATTCAAGTCTATTTTGCTGTCTTGGTAAGTGAAAAAAAGATTGTTTGAAGGATTGGTATGTTGAAAATGGATATAGAAGT
TGGCTTTTTGGGGAATTGAATTCCAATTGTAGGACTAGGAAACGATTTATCTTGTAGTCTGATTTTGGAGTTTGCATGGA
TGGTTGGGAAGATTTTGTATATCTTGTTGTTTAGCTGCATTGATTCTCATTCAAGTCTATTTTGATGGAAAGTGGTTGCA
AATTGTAGAACTAGGAACCCTTCACTCTTGGAATTTGCTTTCAGAATTTGCATGGATGGTTGGGAAGATTCTCATATATT
GTTGTTAGCTGCATTGATTTCACTTATGTGGTTCTTCACTACTGTATTACTGTCTGAATTGTTGTTTTGGTTTAGGAAGC
TGATCTATATATGGGGCATTCAATAGAAATTTGACCTTTCGATGTGTTTGTAACAAGAGACTTGTTGGTATGTGTAGGTG
GATAAGCGACAGTCGTGATGAGTACACTAAGGAAAGACTTGAGGCTATTGACGACGAGTTCAAGCTTTACCGTTGCCATA
CAATCTTGAATTGTGCTCGTGCCTGTCCAAAGGGTTTGAACCCAGGAAAACAGATTACTCACATCAAGCAACTTCAGCGT
TGAAACAGCTAAGTTTGTGTGCGGGATCCGTTGGGAAACTCATCAGTCTTAACGTTTGAAGCTAATAATCTTCACAAAAC
CTCTTCGGATTTTCAATTCATTCTTGTATTGTTGTTGCCAAATATTAGCGCCTTAAAAAAACTCGTTTGCAAGTCTTCCC
AAGTAGATGAGCTTTGTGGTTGTATCTTGCTGAAAATCTCCTCTTTAAGTAATAAAACTCGAGTAAACTTAAACCTCATC
TACTTATCATCTACTCTTTTGTGTTCCCTCTGCATTGGCCTATGATAAAATCATTTCATGTACTTGTGTCTCTGCCTTCT
GTACACATGAACACAACGTGATGTATTATCAATCATAGCTTAATCATAGAAAAGTATCAATCATAACTTCCTTGACATTT
ATGATTGACTGCGTAAGTATAACTGCAAGTACTGATCACACAACAAACAAGAAAGATGACACCGGCAACACTAGCTATAT
TCTTTGTCTCTTTGGTTACTATTGGAACAGCAACCGATGTTGCTCCAGCAACTAAACAACAGTTTGAGTTCTTTCCGAGC
TTGCGGGAGCATCAGAAGTCTCTATTTGTTACTGTGGAAGGTACCATAGCTTCGAATACTAGTTCTAGAAAGTAAAAACA
ACGATAATGTTTTTTAACTGTGGAAGGTACCATTGCTTTTTGTTGTTGTTCTTCACGTGCAGGCTGCAACAACCATTGCC
TAACAGCTTGCTGTGACTGCAACATAGAAAAACAGCCTCCCGTTTGTGTTCAGTGTTGCCCGATTTGAGCCTTGAACTCC
TTATGTTCATGTATGTTTGAAGACTAGAGACAATGTAGAA
>AT3G27400.2 | chr3:10143024-10146023 FORWARD LENGTH=3000
TGATAATGAAATCATAAAGAGAGATGAAATTATTAATGGATCATTGTTTATGCAATGGTGCGTATGTTTAACGAATGGTA
AGAGTATTTTTCTAAAGAAGTTTTCCTTTTCAAAAACGTAATGTTACAAGTGTAAGGCGTCTGCAATGTCTCTAGACATT
TGCCAGAGATAATTTCCAAATTTCAATACAAATTTCAAATTTATTTTGGGATATATTTCAACAAAAAAAAAAAATTCATT
AATTAGTAACAAGTGTAAAGTTTTCATTCCACCTTAATTACGGTCAGGTGGAAGATAGCTTTTAAGAAAATTCAATTACT
ATAACATGATCAATCCACTATATAGATAATAGAATTTTTTTTGTCAAGAAAGATTTTGTTTAGTCAATCACAAAGACGGG
ATTGTCTTTTGATGAATTGAGTTGACATAAAAAAAGGGCCAACGCCATGAAGTTGTCGGCGACAACGTTCAAACGCAAAG
AGGGAATAAGGATGTTGTTTACGTCCAATAATCTCGGACAATACACATTCTTCTTGTCCTGCTGACTAAATTTAATGATC
TTGATAGTTGGTAATTAATACTGCTTGATACATTAATGATACATGTACATTTCTGGGGTAGAAAACTATTTGTTCGTTTT
TAATGGTTTAGTCAAATATTGTTTCAGCTAATTATATCTTGACAAAAAACATAGTTTCAGCTAACTATAAGTCATTTTAT
CGATATAATTATATATGGTTTCATGTTTTATTTTTTTTGCCAAGAAACCAATCGGGGGTTTAACAACTTTGTAAAACCAT
CTTTTTATCAGCAGAGCAAAACAAAACGATGCCGCTTCTGGTCTTCAATCACTGAAGAAAACGATGTTGGGCCAAGAACC
TGCTAAAGAATTGAAGATGGGCCGCGAGCCTTTGAAGAAGAAGCCTATGTCAAAGCCCACTTGGATTAAACGGTCTTCTT
CTTCATGTGAAGACAAAACCAGAGCTGGCAAAAGAGACGCAGTGACGTCGGAGACCCGTACAAACTCAGCTGCATTTACG
GTAAAGCTCACCAATCGATTCCTGGCCCTTGATGAAGAAGACTCAAGCGGATGATGCCACCTGTTAAGACACATTAGGGT
TTTACTCTGTTTTGTCTCTGTATAAATATCAAAACTTGAACTTTGTAAAACCTCAAGCCGAAATGATATTCAAAGCTTCA
ACTTTATCTTCTCTGTTTTGATATTGCCTTCACTTTTCATCTATATGATATTTGCAATTTAGCAAAAAAAAAAAAACTAT
AAGTCACTTTATCGTAAAAGTATAACAAAAATATCCATATTAATAAAAATTAAGATATATAACTTTGAGTTCACAAAAAA
AAAAAAAAAAACTTTGAGTTCAAGATCCCACATGGTAAGTTTGGCTTTTGTTAAGATGTTTTTGAAGACATATTCACTTC
TGTGATTAGTCGGACGTTTTGGCAAAACCCGGATACCCGATGTTAAATCAAAATAAATTTTAAATTTTTGTATATGAAAA
CTGCAAATTGTAGATGATTTTTGTCAATGTGGCTATCCTAAGAACATACTTTTTTCAATGGCATCAATTAAGGAAAAGAG
AACACCAACTAAGGTATAACCATTTAAATGCTTAAAACAATTTTTTTTTTTTTTTTCTTTTTTTTTGTGGTAAACTAATG
CTTAAAACTATTATGCTTTTAAAATATAATTAGAGGCAAATGTGTAGATTTCAAATATTGCGCATATCACACACTATCGG
CAATCGAATAAATGACATAAATATGCCATTAGTCCCTTACTATTGCAATGCAATAATGTACGGGCTTGAGGATACATGAA
TGGTGCATCTTATGAACGGCAATGGTTTGATATTCAACATCTTTAACTAGCTCCTGGAAGCACGTATTTGGAAAACACAT
TTTTGAGACGTAAATATTGTTTGGTATCATCGGTCTTGTACTCATCGAACGGATATTTTGGCTAAGAACCAGAAATTTGC
TTCTATTAATATTCAGCATGATTATGTTTCTCTTTTTTTGAATGTGTCACACTCGGATTGTGATATTTTAGAATTTTATT
AAAGAAAATTCCCGTTGACATTAAAAAATGACATTAAAAAGTCCAACGCACAATTGAATTTGATGTTACACAAAGAGAAA
AATATCTCATGTTTCACACTCTATGATTGATAGAACAACATATCATTAATCTTCTCCGTTTCAAAAGAAAAATAAGCTGG
CTCCTCCCATCACAACAACAATAGCCAAAACGGTTGAAGAAGATCTAGAGGCGGAGCTAGATGTCGAGGTTTTGACATCC
TGATCCGCTTCAGATTGAGCAAGCGTATCGGGGGTTCCTCTTGGACTAATGGGCGCGTAATCCCCCACCACCACAACACC
GTCTGGTGCAAGTTCTAAGGGGATTTCGTAATCCGGATAATCTTGAGATGGACCAAGACTATCAATCAAACTCTTTGTAG
AGTTATCTACTGTTGGTTTGTTGTCAGCAAGAGTCTTTGATGAAGATGGCGATTGAGACTTTTCAGAATCAGCTGCTGAA
ATTCCATTAGCCACGGTTAGAATTACGAAAATGAAGACAAGGAAGAAATGACTCGCCATCGTATAATTTGTAATATAGTA
CGTGATGATATATTGATCCCCTAGGCTCTTTTATTCAAATGGACCTTTGTGGGGTTATAGTATTGAATTGTATATACGAT
GATTTTCTGTGAGGTTCACAAAAGTAGATCGATTAAACAATCAAGGTGAATTGAAAGTGAAGGAGAAATGGAGATTGGGA
ATTTAAACTTGTAATGGAGATGGTTGTATATTGTTATTTACGGTTAGGTGTTGTGTTTCATAACTCACATACGAGTTCAC
GAGCTGTTCAATTTTCTATATCTATAAGAAAATGGTTACAAGTTAAACTATGTTTAGAATATGGTTAGGGTATTTTTAAC
TAGTTGTTTAAAGAGCCGTCTTTAAGTATTTTAAGACGAC
>AT3G27400.1 | chr3:10143024-10146023 FORWARD LENGTH=3000
TGATAATGAAATCATAAAGAGAGATGAAATTATTAATGGATCATTGTTTATGCAATGGTGCGTATGTTTAACGAATGGTA
AGAGTATTTTTCTAAAGAAGTTTTCCTTTTCAAAAACGTAATGTTACAAGTGTAAGGCGTCTGCAATGTCTCTAGACATT
TGCCAGAGATAATTTCCAAATTTCAATACAAATTTCAAATTTATTTTGGGATATATTTCAACAAAAAAAAAAAATTCATT
AATTAGTAACAAGTGTAAAGTTTTCATTCCACCTTAATTACGGTCAGGTGGAAGATAGCTTTTAAGAAAATTCAATTACT
ATAACATGATCAATCCACTATATAGATAATAGAATTTTTTTTGTCAAGAAAGATTTTGTTTAGTCAATCACAAAGACGGG
ATTGTCTTTTGATGAATTGAGTTGACATAAAAAAAGGGCCAACGCCATGAAGTTGTCGGCGACAACGTTCAAACGCAAAG
AGGGAATAAGGATGTTGTTTACGTCCAATAATCTCGGACAATACACATTCTTCTTGTCCTGCTGACTAAATTTAATGATC
TTGATAGTTGGTAATTAATACTGCTTGATACATTAATGATACATGTACATTTCTGGGGTAGAAAACTATTTGTTCGTTTT
TAATGGTTTAGTCAAATATTGTTTCAGCTAATTATATCTTGACAAAAAACATAGTTTCAGCTAACTATAAGTCATTTTAT
CGATATAATTATATATGGTTTCATGTTTTATTTTTTTTGCCAAGAAACCAATCGGGGGTTTAACAACTTTGTAAAACCAT
CTTTTTATCAGCAGAGCAAAACAAAACGATGCCGCTTCTGGTCTTCAATCACTGAAGAAAACGATGTTGGGCCAAGAACC
TGCTAAAGAATTGAAGATGGGCCGCGAGCCTTTGAAGAAGAAGCCTATGTCAAAGCCCACTTGGATTAAACGGTCTTCTT
CTTCATGTGAAGACAAAACCAGAGCTGGCAAAAGAGACGCAGTGACGTCGGAGACCCGTACAAACTCAGCTGCATTTACG
GTAAAGCTCACCAATCGATTCCTGGCCCTTGATGAAGAAGACTCAAGCGGATGATGCCACCTGTTAAGACACATTAGGGT
TTTACTCTGTTTTGTCTCTGTATAAATATCAAAACTTGAACTTTGTAAAACCTCAAGCCGAAATGATATTCAAAGCTTCA
ACTTTATCTTCTCTGTTTTGATATTGCCTTCACTTTTCATCTATATGATATTTGCAATTTAGCAAAAAAAAAAAAACTAT
AAGTCACTTTATCGTAAAAGTATAACAAAAATATCCATATTAATAAAAATTAAGATATATAACTTTGAGTTCACAAAAAA
AAAAAAAAAAACTTTGAGTTCAAGATCCCACATGGTAAGTTTGGCTTTTGTTAAGATGTTTTTGAAGACATATTCACTTC
TGTGATTAGTCGGACGTTTTGGCAAAACCCGGATACCCGATGTTAAATCAAAATAAATTTTAAATTTTTGTATATGAAAA
CTGCAAATTGTAGATGATTTTTGTCAATGTGGCTATCCTAAGAACATACTTTTTTCAATGGCATCAATTAAGGAAAAGAG
AACACCAACTAAGGTATAACCATTTAAATGCTTAAAACAATTTTTTTTTTTTTTTTCTTTTTTTTTGTGGTAAACTAATG
CTTAAAACTATTATGCTTTTAAAATATAATTAGAGGCAAATGTGTAGATTTCAAATATTGCGCATATCACACACTATCGG
CAATCGAATAAATGACATAAATATGCCATTAGTCCCTTACTATTGCAATGCAATAATGTACGGGCTTGAGGATACATGAA
TGGTGCATCTTATGAACGGCAATGGTTTGATATTCAACATCTTTAACTAGCTCCTGGAAGCACGTATTTGGAAAACACAT
TTTTGAGACGTAAATATTGTTTGGTATCATCGGTCTTGTACTCATCGAACGGATATTTTGGCTAAGAACCAGAAATTTGC
TTCTATTAATATTCAGCATGATTATGTTTCTCTTTTTTTGAATGTGTCACACTCGGATTGTGATATTTTAGAATTTTATT
AAAGAAAATTCCCGTTGACATTAAAAAATGACATTAAAAAGTCCAACGCACAATTGAATTTGATGTTACACAAAGAGAAA
AATATCTCATGTTTCACACTCTATGATTGATAGAACAACATATCATTAATCTTCTCCGTTTCAAAAGAAAAATAAGCTGG
CTCCTCCCATCACAACAACAATAGCCAAAACGGTTGAAGAAGATCTAGAGGCGGAGCTAGATGTCGAGGTTTTGACATCC
TGATCCGCTTCAGATTGAGCAAGCGTATCGGGGGTTCCTCTTGGACTAATGGGCGCGTAATCCCCCACCACCACAACACC
GTCTGGTGCAAGTTCTAAGGGGATTTCGTAATCCGGATAATCTTGAGATGGACCAAGACTATCAATCAAACTCTTTGTAG
AGTTATCTACTGTTGGTTTGTTGTCAGCAAGAGTCTTTGATGAAGATGGCGATTGAGACTTTTCAGAATCAGCTGCTGAA
ATTCCATTAGCCACGGTTAGAATTACGAAAATGAAGACAAGGAAGAAATGACTCGCCATCGTATAATTTGTAATATAGTA
CGTGATGATATATTGATCCCCTAGGCTCTTTTATTCAAATGGACCTTTGTGGGGTTATAGTATTGAATTGTATATACGAT
GATTTTCTGTGAGGTTCACAAAAGTAGATCGATTAAACAATCAAGGTGAATTGAAAGTGAAGGAGAAATGGAGATTGGGA
ATTTAAACTTGTAATGGAGATGGTTGTATATTGTTATTTACGGTTAGGTGTTGTGTTTCATAACTCACATACGAGTTCAC
GAGCTGTTCAATTTTCTATATCTATAAGAAAATGGTTACAAGTTAAACTATGTTTAGAATATGGTTAGGGTATTTTTAAC
TAGTTGTTTAAAGAGCCGTCTTTAAGTATTTTAAGACGAC
>AT3G27410.1 | chr3:10142244-10145243 REVERSE LENGTH=3000
AACGGAGAAGATTAATGATATGTTGTTCTATCAATCATAGAGTGTGAAACATGAGATATTTTTCTCTTTGTGTAACATCA
AATTCAATTGTGCGTTGGACTTTTTAATGTCATTTTTTAATGTCAACGGGAATTTTCTTTAATAAAATTCTAAAATATCA
CAATCCGAGTGTGACACATTCAAAAAAAGAGAAACATAATCATGCTGAATATTAATAGAAGCAAATTTCTGGTTCTTAGC
CAAAATATCCGTTCGATGAGTACAAGACCGATGATACCAAACAATATTTACGTCTCAAAAATGTGTTTTCCAAATACGTG
CTTCCAGGAGCTAGTTAAAGATGTTGAATATCAAACCATTGCCGTTCATAAGATGCACCATTCATGTATCCTCAAGCCCG
TACATTATTGCATTGCAATAGTAAGGGACTAATGGCATATTTATGTCATTTATTCGATTGCCGATAGTGTGTGATATGCG
CAATATTTGAAATCTACACATTTGCCTCTAATTATATTTTAAAAGCATAATAGTTTTAAGCATTAGTTTACCACAAAAAA
AAAGAAAAAAAAAAAAAAAATTGTTTTAAGCATTTAAATGGTTATACCTTAGTTGGTGTTCTCTTTTCCTTAATTGATGC
CATTGAAAAAAGTATGTTCTTAGGATAGCCACATTGACAAAAATCATCTACAATTTGCAGTTTTCATATACAAAAATTTA
AAATTTATTTTGATTTAACATCGGGTATCCGGGTTTTGCCAAAACGTCCGACTAATCACAGAAGTGAATATGTCTTCAAA
AACATCTTAACAAAAGCCAAACTTACCATGTGGGATCTTGAACTCAAAGTTTTTTTTTTTTTTTTTGTGAACTCAAAGTT
ATATATCTTAATTTTTATTAATATGGATATTTTTGTTATACTTTTACGATAAAGTGACTTATAGTTTTTTTTTTTTTGCT
AAATTGCAAATATCATATAGATGAAAAGTGAAGGCAATATCAAAACAGAGAAGATAAAGTTGAAGCTTTGAATATCATTT
CGGCTTGAGGTTTTACAAAGTTCAAGTTTTGATATTTATACAGAGACAAAACAGAGTAAAACCCTAATGTGTCTTAACAG
GTGGCATCATCCGCTTGAGTCTTCTTCATCAAGGGCCAGGAATCGATTGGTGAGCTTTACCGTAAATGCAGCTGAGTTTG
TACGGGTCTCCGACGTCACTGCGTCTCTTTTGCCAGCTCTGGTTTTGTCTTCACATGAAGAAGAAGACCGTTTAATCCAA
GTGGGCTTTGACATAGGCTTCTTCTTCAAAGGCTCGCGGCCCATCTTCAATTCTTTAGCAGGTTCTTGGCCCAACATCGT
TTTCTTCAGTGATTGAAGACCAGAAGCGGCATCGTTTTGTTTTGCTCTGCTGATAAAAAGATGGTTTTACAAAGTTGTTA
AACCCCCGATTGGTTTCTTGGCAAAAAAAATAAAACATGAAACCATATATAATTATATCGATAAAATGACTTATAGTTAG
CTGAAACTATGTTTTTTGTCAAGATATAATTAGCTGAAACAATATTTGACTAAACCATTAAAAACGAACAAATAGTTTTC
TACCCCAGAAATGTACATGTATCATTAATGTATCAAGCAGTATTAATTACCAACTATCAAGATCATTAAATTTAGTCAGC
AGGACAAGAAGAATGTGTATTGTCCGAGATTATTGGACGTAAACAACATCCTTATTCCCTCTTTGCGTTTGAACGTTGTC
GCCGACAACTTCATGGCGTTGGCCCTTTTTTTATGTCAACTCAATTCATCAAAAGACAATCCCGTCTTTGTGATTGACTA
AACAAAATCTTTCTTGACAAAAAAAATTCTATTATCTATATAGTGGATTGATCATGTTATAGTAATTGAATTTTCTTAAA
AGCTATCTTCCACCTGACCGTAATTAAGGTGGAATGAAAACTTTACACTTGTTACTAATTAATGAATTTTTTTTTTTTGT
TGAAATATATCCCAAAATAAATTTGAAATTTGTATTGAAATTTGGAAATTATCTCTGGCAAATGTCTAGAGACATTGCAG
ACGCCTTACACTTGTAACATTACGTTTTTGAAAAGGAAAACTTCTTTAGAAAAATACTCTTACCATTCGTTAAACATACG
CACCATTGCATAAACAATGATCCATTAATAATTTCATCTCTCTTTATGATTTCATTATCATTAACAGCGACGGCCTCGCC
GACAACTCAAAGTGCCTGCTGTCGTGGTGATGGAACCCACAAGTGACGATGGCCTCGCACTCAGGCTTGAAGCTCTTGCA
TAAGTAGACGGAGCTTCAGCACCGGACTCGCGGAAATAAGCTCCGTTCAACAACATATCGCCTTCCGATCTCCAATTCCA
ATCTCTCCATTTGCTTTCGGGTGCATCTTCATGTTTTGTAACCTATATATAAGTAAATATATACATAACTTTCATCACAA
GTTAAAAACTTTATGAAAATAAGATAACCACTATGTACCTCTTTATTAAAGCGGGTGTTAGGAGCAAGAAATCTATTCCC
TTGGCTGTATATAGTTGGAGAAGCACTTCCACCGATTGCATACATTTCCCAGTGAGTATAATCATTGTTCACTACATGGA
AATATCCATGCCTGCACCTGTTTAATTTATAACCAAAACCCTAAATATTAGCATTTAATTTTACTAACATTTTCCTTCGG
TTTTTACGGTTTAACAATTGAAAGATTACTGTTCTCTTAGTTTTCTCTAGTTTCTCATATTAATTTTAGTTAAGTTTTTC
ATCCATGTATCTCCCTAGATCCAATGTACGAATCTACAAAACGTCAATAATAAACTTCTCGAAGCATATTTACTCGCATA
AAACCAACATAATCTTTCTCTAACTCACTAAAATTAAGTGGAACCAATATGTATATAACGAATGACCGACACTTTTATTT
TAATGGTGTATCCATTTCAATTCGTATCTTATAATTCCAT
>AT3G27416.1 | chr3:10144371-10147370 REVERSE LENGTH=3000
TTGAATATTACTAGTATTTTCTTGGAGATTTCATACTACATTTAAGATTATATTATACGTTTCATATTTCAATTTTTGGG
TTTATTTTAAAACAGTTTGTTCTCCGGCCCGATTTTTCACACGTTAAATTCGTGCATAGTACGGAGGTTAGGATATTTGA
TGTTGTTACAAATGTTTAGTTTGTGTTATTTATGTTTATGTAATCTTTAGTCATTATAACAATAACCATGAGATTCTCAT
TGTTCGAAGGGTCTATTTGTAATTTAATCACATTCATTTTCTAATGATCCTTGCATGGCTAGTATCTATATGTATATAGC
ATCTCCTTAAGGACAACAATGGGGAGCAACACATATATTAGGTATAGCGTTACAAATTATAGTCTAAATCAACAACAACA
AGAAGAGAACCATAATATCAACAATGGGGAGTTCTATTCAATTTTTATTTTTTTGATGAATTCTCTCTCACTTATTTCAA
AAAAATATTTCTAAACTCATTATAATTGAGAGCATTGACTCTCTCTAGAGAGCTTTGAGAATTTAATAGAGTCTGACACT
TGTCGTCTTGTGATTGGACGCATATTTTTAACAAAAAATAAAGAGATTTTTTTGTTTTCATTCTTTAATTTTTTTTTTCT
TTTTCTACCACAAGCTATCAAACGATATGGCTTTTTCGTCCCGTATTCCATTTTACGATGTCATAGAGTAAAGTTTTGAT
CAATTACTCGATCAACAATTTGATAATATATTCAATTTTGTTTTTGCACATCTATTTTAAAAAAATATTTCAAAATAATG
TATGTTTAATATGTTATGAATTACAATAATTATTAAGTCTTATTAAATAAAAAAATTTTAAAATAATATATTTTTTTCTG
AGAACCCCACTAAGAGAAACTTTGACTGGAGTATGAATTTTTTTTAAAAATACTAAAGCTCTCTTTTTAACTTTTTTTGA
AATTTATACTTAAAAAAATAGAGAGATCCTATGAGGAACTCTTTTCATTGGAGATGCTCTAAATACGTTTAAATACATAT
GATTTTATATAGCTTTCACTTCTCACATACACTTACAAACCGGTCACAAGCACAAGCGTGCCAAACCCAAACTTGCGGCC
GCAAATACTATAAAAACAATTTCAGCTTTATAATTTTGTATTTGTTAGGTAGTCTAGTGGTAAAGGCTGGTTCTAAATAA
TCTTCAACACTAAGGTTTGAGTCACTAGAAACGCTAATTTTAACAATTTCCTTTTTAGAATGTTTAAACTATATCCAGTT
TTATATTTAGTTTAATCATAAATAATAATTTATTATCAATATGTGTAAAACAGCCTTTTTATTTTTAGTCGTCTTAAAAT
ACTTAAAGACGGCTCTTTAAACAACTAGTTAAAAATACCCTAACCATATTCTAAACATAGTTTAACTTGTAACCATTTTC
TTATAGATATAGAAAATTGAACAGCTCGTGAACTCGTATGTGAGTTATGAAACACAACACCTAACCGTAAATAACAATAT
ACAACCATCTCCATTACAAGTTTAAATTCCCAATCTCCATTTCTCCTTCACTTTCAATTCACCTTGATTGTTTAATCGAT
CTACTTTTGTGAACCTCACAGAAAATCATCGTATATACAATTCAATACTATAACCCCACAAAGGTCCATTTGAATAAAAG
AGCCTAGGGGATCAATATATCATCACGTACTATATTACAAATTATACGATGGCGAGTCATTTCTTCCTTGTCTTCATTTT
CGTAATTCTAACCGTGGCTAATGGAATTTCAGCAGCTGATTCTGAAAAGTCTCAATCGCCATCTTCATCAAAGACTCTTG
CTGACAACAAACCAACAGTAGATAACTCTACAAAGAGTTTGATTGATAGTCTTGGTCCATCTCAAGATTATCCGGATTAC
GAAATCCCCTTAGAACTTGCACCAGACGGTGTTGTGGTGGTGGGGGATTACGCGCCCATTAGTCCAAGAGGAACCCCCGA
TACGCTTGCTCAATCTGAAGCGGATCAGGATGTCAAAACCTCGACATCTAGCTCCGCCTCTAGATCTTCTTCAACCGTTT
TGGCTATTGTTGTTGTGATGGGAGGAGCCAGCTTATTTTTCTTTTGAAACGGAGAAGATTAATGATATGTTGTTCTATCA
ATCATAGAGTGTGAAACATGAGATATTTTTCTCTTTGTGTAACATCAAATTCAATTGTGCGTTGGACTTTTTAATGTCAT
TTTTTAATGTCAACGGGAATTTTCTTTAATAAAATTCTAAAATATCACAATCCGAGTGTGACACATTCAAAAAAAGAGAA
ACATAATCATGCTGAATATTAATAGAAGCAAATTTCTGGTTCTTAGCCAAAATATCCGTTCGATGAGTACAAGACCGATG
ATACCAAACAATATTTACGTCTCAAAAATGTGTTTTCCAAATACGTGCTTCCAGGAGCTAGTTAAAGATGTTGAATATCA
AACCATTGCCGTTCATAAGATGCACCATTCATGTATCCTCAAGCCCGTACATTATTGCATTGCAATAGTAAGGGACTAAT
GGCATATTTATGTCATTTATTCGATTGCCGATAGTGTGTGATATGCGCAATATTTGAAATCTACACATTTGCCTCTAATT
ATATTTTAAAAGCATAATAGTTTTAAGCATTAGTTTACCACAAAAAAAAAGAAAAAAAAAAAAAAAATTGTTTTAAGCAT
TTAAATGGTTATACCTTAGTTGGTGTTCTCTTTTCCTTAATTGATGCCATTGAAAAAAGTATGTTCTTAGGATAGCCACA
TTGACAAAAATCATCTACAATTTGCAGTTTTCATATACAAAAATTTAAAATTTATTTTGATTTAACATCGGGTATCCGGG
TTTTGCCAAAACGTCCGACTAATCACAGAAGTGAATATGTCTTCAAAAACATCTTAACAAAAGCCAAACTTACCATGTGG
GATCTTGAACTCAAAGTTTTTTTTTTTTTTTTTGTGAACT
>AT3G27415.1 | chr3:10147903-10150902 FORWARD LENGTH=3000
ATGTGAATTGCTTTTGTGGTGATTAATTATGTATTTTTGTGGTTTATGATTAGTGCTAAAAAAGATTAAAAAGAAGAAAA
GAGTTATTTTTGAGAGATTAAGGAAGAGGTAAAATTTAATTTATAGGGAATTCTACAGATTTGACCAAAGTTTTGGTTGA
CCGGGTCCATCGGAACTTGTCTTAAAATTTTATTGGTTTGATCTTTTGTTAGTAAAAAGAGAACATGTGGTAATGATAAT
TCCCAACTTTCAAGAAACAATTGAGAACACGTGACTATTGAGATTGATTTTGTGGTAACTAAATGAGCACTGTTTCAACA
AAAGTTAATTTTAATTTAAGCTATACAAAATACTAAGAATTAAAACTTGATTAACGTACCAGTTAGTCAATAACTCAATA
TTAAGTGGAAGTTCAATTGTTCAATACAAATTCATACACGTAACTGAAGAAGCACATTTAAAAGTCAACGAAACATTTAC
ATTTCGTAAACTAAAAATAAATAAATCTACTGCAATCTTGTGAATGAGTCTAATTAGAGATGAGAAAGTAAACTGAGCCC
AAAATAAATAAGGCCCATTTAAAATGTAAGGCCCATGATAATACTCATAAGCTTTGTAATCCACGACGCACGTGTTCCAT
AATGGCTAACATAAAAACGGCAAGCAGTCTACTTTTTTGTCGTTATCACTTTTTAACCCTTTTCGGCTTCTATCCGTCGA
TTCAAATCGGCGGCAGTTCCCAGCGACATTAATCTCCGGCGAGACAGTTTACTCGGTGAGTTTCGCGGCTACATAGTTTT
TTTGAACTTCCTTGAATTGTTCATTATTTCGGGATATAAACGGAATTTGCTTTTCCCCGATCGTCGTATCACTGTAGAGA
AACCGATACTTGATTGGTTCTTCGCTATTTTTCTCTATTTTGATATGCAATTCGATTTCACACTCTCAAATTCATAATCC
TAGTTTGTATAGTACTCTATCTCGTGAAATTGTCTGCTTTTATCGATTAAGGCGTTGTTGCGTACATTGCAGTGTTTATT
GAAGCTATGCCTAAAAGAACAGCAGAAGCGTGTCCATCATCTGAAATCCAAAGAAGCAGAGGAGATACTTTTGGTAGTTA
CAGATCTCAAGTAGCTGAGCTTTTGTCTCTAGGTGAGAGGATCTCACATCATGATCAACAAGAAGCCAATGAGAGGCATT
CTGAGAGTGTTATAGGAGCTGGGATGTCAAATGTTGAGAAAGATAATTTGAATGTTTTGTTAAGGCAGTGTGTGAGGAAT
CTAAGTCCAGAAGTTGATGAGGTACTTCAGAGTTCTACTTCTAATATCGTATGATGAAAGAGTACTCAATATTATTGCAA
TTCGTTTGCAGATGCAGGAATGTGTACGCTCTCTGTATCTAATTTCTCAGCTAGGGAACAAATGTCAGTCATCGTCGCCG
AGCGATTTTGTTCCTGAAGAAACCGGAGGAGCGAGAGTTCGTCTTTTACTTATATGTTCTTAATCCTCTTGCTTGAAACA
TACTTGTATATCTTTCATTTTGTTTTCTCAAAATTCCTTCAGGAAGATGATATTCAACTACTTCTGAGGTCTGACTCTGA
TATGGTCAAGAACATAACGTCACAGTATTCAAATGTTCTGCTGTCCAAAGTAATGTTCCACATTAGTATATCTAGCTTGC
AGAAAGATCAATCATCTAATATAGCTAACTTCTGCATATGTTTTGTTTTGAAAGCTGGACAATATGCAGCAGGAACTCGA
GAGACTTCTTGACGATGTGGTGGCGACTTGCAGGTATAGTGTGGTCTAATTGATCTCTAGTTTGTGCCATTATATAATCA
GTTAAAGAGTTTTCCTTATGAGAACATTCTTTGTTGGTGGTTACTTATGTGTTAGTTGTTAACTCTTTTAAAACAGACCT
ATGACTCGTGGTGAAATTCGGGAGCTTCAGAAATCGATCAAGGAGCTGCCTGAGAGGAATCTCAACCGCGTCGCTGAAAT
AGTAGGAAATCATTGCATAGCATCTGGCAGAGATTTCAACGATAAGGTTATCGTCAACCTTGATCAGGCGGTAAGACACA
ATCCGTAGTTAATTGATTCTCTGGTTCCGATGAGTATTAATGGAAAACTAACAGCATTTCAACCAAACTGTGTTTTCTTC
AGGACAAGGTCATGTTATGGAGATTGCATTTCTATGTAGGAGCAGTCAAGAGGCCCAGAAGCTCGCTCCCTAGCTAACTT
TGGCTGTATATATATGGACTGGGATGTTGAGATGGTGTGATGGGCTAAACCGGTTTAATATATTTCCTACTTTTTTTGTT
TTCCTGATTAGTCCGGTTAAGCCGTGTAGTAGTTGGTCTTACATGGACGGTTAACAAATGAAAATCGGTTCTGATTTGGT
AAGACTTTGTCCTTCGTCCCATGAAGATTTCTCTAACAAAAAATCATTGACCACATCATGACATGAATCCAAAGAAAACA
CATAGTTTGCTAATGTGTCTGTTAGACGATTAATCTCTTTAGATAGTGTGTATCAATTTCATTATTTTTGTTTTAATCGT
CTGTCATTGTATCAGTTTCGGTTAGAAACTAAGATAGGGAAAATATTTCTCGTCCTATAAGATGTTTTACCTAAGCACAA
AAAATCATTAAAACGGTATTCAAGACTTTTAAATAAATCAAACAAAAACAAATTTTGATTTCAAAGTAAAACGAAAAAAA
AAATCGTAACATGAAAAAAAAAGATATTTTTATTTTATTTTATTTGGAAATAAAATCTGAATAATTATTTTATGACAGTC
AATAAAAAGCTATGAAATATTTCTAGAGCTTTACTAATGGGGGAAGTTTGAACTAGCTGCTTGATATTAATATAATAATT
TGATTATCAACAAAAAAGTTATATTTAAGAATTAAGATTGATATATGTTAAACTTTTGGTAATTTTGTTCTAAAACCAAT
ATTCTTTGGTTGACTTGACTATTTTATTAATATATTAGTA
>AT3G27420.1 | chr3:10150140-10153139 FORWARD LENGTH=3000
CTTTGGCTGTATATATATGGACTGGGATGTTGAGATGGTGTGATGGGCTAAACCGGTTTAATATATTTCCTACTTTTTTT
GTTTTCCTGATTAGTCCGGTTAAGCCGTGTAGTAGTTGGTCTTACATGGACGGTTAACAAATGAAAATCGGTTCTGATTT
GGTAAGACTTTGTCCTTCGTCCCATGAAGATTTCTCTAACAAAAAATCATTGACCACATCATGACATGAATCCAAAGAAA
ACACATAGTTTGCTAATGTGTCTGTTAGACGATTAATCTCTTTAGATAGTGTGTATCAATTTCATTATTTTTGTTTTAAT
CGTCTGTCATTGTATCAGTTTCGGTTAGAAACTAAGATAGGGAAAATATTTCTCGTCCTATAAGATGTTTTACCTAAGCA
CAAAAAATCATTAAAACGGTATTCAAGACTTTTAAATAAATCAAACAAAAACAAATTTTGATTTCAAAGTAAAACGAAAA
AAAAAATCGTAACATGAAAAAAAAAGATATTTTTATTTTATTTTATTTGGAAATAAAATCTGAATAATTATTTTATGACA
GTCAATAAAAAGCTATGAAATATTTCTAGAGCTTTACTAATGGGGGAAGTTTGAACTAGCTGCTTGATATTAATATAATA
ATTTGATTATCAACAAAAAAGTTATATTTAAGAATTAAGATTGATATATGTTAAACTTTTGGTAATTTTGTTCTAAAACC
AATATTCTTTGGTTGACTTGACTATTTTATTAATATATTAGTATAAATTGAGAATGTGAATCTCCTTTCCAAACTATTCT
TATAGGTTTTCTATATATATAATTTCCTACATAGCATCTAACAGATCCCCGAAAAAAGATCTCAACTACATACAATACCA
ACCCACAACAAAAATTTGCTTTTTCGATCTTCTCAAAAATGAAACTAAAACAAACCAAAGTGATGTTTTTCTTGTTAGTC
CTAATCTCTGCATTAATATTGCAACAATCGAAAGCTCAGAAAAATTATTGTTCGAGAACCAACATAGACTATATACCGGG
ATGTTTCCATGCGTTGCAATTAGCGTATAACAAAGATTATAGTCTCCTAACAAGAAATTGTTGCAGAGCAGTGTTTTCAC
TTCCTACTACTTGTGCCTTGCTTGTCTATCCTGGCAAAACTTACCCTATTACTACCTTTAGATTAATTTGTATTTATAGC
GATCCTCTTCCAGCAATGTCTCCATTAAGTCTATAAGTTTTGTTTATCTCTTAATAATAATATAATAATAAAAATCATAT
TTACATTATAATTTTTTAACTTTGTTCAAGTTACACATAAAATCCCTAACTCTCTATACGTGTTGAATGTTTGAGGTCTC
ATATTTATCTTACTCTTTCGGTTTTCAAAAGGATATCAACATAAATGTAAATATGTAATCATTCCTCATTTGTTGGAAAT
TAATTTATAAATTTTGATTTCAAAAATCAACTAATCCATTTGTAAACTATGTAAAATATTTATCAATTATATTATTATTT
TTGCCACCTTAGAAATATATGTTAACATTTGTGTAGTTAAAAGAAATCCCCAAATTAAATCATGTTTTGACTCACACTTA
TAATATTATCGGATTTCATAAATAAATGGATAAACCATGTAAAAGATGAAATAACATACGATAAAAAATGATCTTAGTCA
AAACATATGAAAGCCGATAATAATAATGACATTTATTGGAAATTCAAGTCTAAAAATAAATAATAATAATAATAACAACA
TACGAGATGAGATCGAGATAATATAGTATATAATAAATTAAATATAAATTACTAATAATAATGACATTTCTTACAAATTC
AATAAGTGTTTGTTTTTACTCATGAGTGTTTTTAACCCATTTATACTCTTATATTTTCATAAATAACCTACTTGTTATCA
CCATATTACACCAGTTAATATATTTGTAAAATTTTGAAAAAGATTGTATATATCAATCTCTATACATGACTCATAAGGTT
AACATTTAACATCGTTTAATTGTTTTGGAAGGTAGATTTAAATCCACCAACAATTCAAGGATGTGAAGAATTTTTAGATC
AAATATATATTTAAATGTACAAGTGTTTTTTTCTAACAAAAAAAATTTGAGGTATTGAACGGATGGGTAATTTTCGGGTG
TTTTTGCCGTGTTATTGTAGCCGTCGATTAGTTGGGATGTATACTTATTGGGCCTAAGAAGCTTAATACCTTAATTGTAC
AATCGGATGGATATATAAATGGGCTCAACAACAAGGAAAAAGGCCCATTTAAACCTAAGAGTTCAAGCTCTATTTGTAGA
AAGACCAAAGTATCCCTAGATGTTTAAGTATGTCCTCTGTGTCTCTAAAGGTTAATTGGGGAAGAAGAAAACTCTCCTTC
TTTTTGTAACTTTTGCTTCACCTCTCTCTTCTTCTCTTGTTCTATTTTTTTTCCCGATTCAAGCAAAATTCATCAAGGTA
AATTTACTCTTCTTCTCAAGCTGAGTTTTTTTGAATTGTTGGTATCTTCCTTCATCACTCTCGCACTTCTCTTCTTGAAG
TCTCTCTTGCTCGATTCGATTCTACGGTTTCTCTCGATCCGAGGGTTTTTGATTGAACTTTTATTGGTCTCTTTGATATT
GAAGAAATTATTCAACCCTAATCTCAAATTGCTTCAGAAGATTTCGGGAAACTAGTTTATTCTTATGGGTAATCGTTTTG
ATGCTAAAGTACTTAACTTTTTGTGATTGTAGACTTGTCAATTTGAAAAAATGTCGCAATCAACCGTAGATGTTCCGCCA
AAGGGTGGGTTTAGCTTCGATCTGTGTAAGAGAAATGATATGCTTACACAAAAGGGTCTTAAAGCTCCGTCTTTTTTGAA
GACTGGAACAACCATTGTTGGTTTGATTTTCAAGGTATGGTTTTTTATTCTCTCACATTAGTTTCTTGTCCATAGATTGC
ATAGAGTAATAGTTTCATGGGAACTGTTTTTGTTCTTAGT
>AT3G27425.1 | chr3:10151376-10154375 FORWARD LENGTH=3000
GTTTTGTTTATCTCTTAATAATAATATAATAATAAAAATCATATTTACATTATAATTTTTTAACTTTGTTCAAGTTACAC
ATAAAATCCCTAACTCTCTATACGTGTTGAATGTTTGAGGTCTCATATTTATCTTACTCTTTCGGTTTTCAAAAGGATAT
CAACATAAATGTAAATATGTAATCATTCCTCATTTGTTGGAAATTAATTTATAAATTTTGATTTCAAAAATCAACTAATC
CATTTGTAAACTATGTAAAATATTTATCAATTATATTATTATTTTTGCCACCTTAGAAATATATGTTAACATTTGTGTAG
TTAAAAGAAATCCCCAAATTAAATCATGTTTTGACTCACACTTATAATATTATCGGATTTCATAAATAAATGGATAAACC
ATGTAAAAGATGAAATAACATACGATAAAAAATGATCTTAGTCAAAACATATGAAAGCCGATAATAATAATGACATTTAT
TGGAAATTCAAGTCTAAAAATAAATAATAATAATAATAACAACATACGAGATGAGATCGAGATAATATAGTATATAATAA
ATTAAATATAAATTACTAATAATAATGACATTTCTTACAAATTCAATAAGTGTTTGTTTTTACTCATGAGTGTTTTTAAC
CCATTTATACTCTTATATTTTCATAAATAACCTACTTGTTATCACCATATTACACCAGTTAATATATTTGTAAAATTTTG
AAAAAGATTGTATATATCAATCTCTATACATGACTCATAAGGTTAACATTTAACATCGTTTAATTGTTTTGGAAGGTAGA
TTTAAATCCACCAACAATTCAAGGATGTGAAGAATTTTTAGATCAAATATATATTTAAATGTACAAGTGTTTTTTTCTAA
CAAAAAAAATTTGAGGTATTGAACGGATGGGTAATTTTCGGGTGTTTTTGCCGTGTTATTGTAGCCGTCGATTAGTTGGG
ATGTATACTTATTGGGCCTAAGAAGCTTAATACCTTAATTGTACAATCGGATGGATATATAAATGGGCTCAACAACAAGG
AAAAAGGCCCATTTAAACCTAAGAGTTCAAGCTCTATTTGTAGAAAGACCAAAGTATCCCTAGATGTTTAAGTATGTCCT
CTGTGTCTCTAAAGGTTAATTGGGGAAGAAGAAAACTCTCCTTCTTTTTGTAACTTTTGCTTCACCTCTCTCTTCTTCTC
TTGTTCTATTTTTTTTCCCGATTCAAGCAAAATTCATCAAGGTAAATTTACTCTTCTTCTCAAGCTGAGTTTTTTTGAAT
TGTTGGTATCTTCCTTCATCACTCTCGCACTTCTCTTCTTGAAGTCTCTCTTGCTCGATTCGATTCTACGGTTTCTCTCG
ATCCGAGGGTTTTTGATTGAACTTTTATTGGTCTCTTTGATATTGAAGAAATTATTCAACCCTAATCTCAAATTGCTTCA
GAAGATTTCGGGAAACTAGTTTATTCTTATGGGTAATCGTTTTGATGCTAAAGTACTTAACTTTTTGTGATTGTAGACTT
GTCAATTTGAAAAAATGTCGCAATCAACCGTAGATGTTCCGCCAAAGGGTGGGTTTAGCTTCGATCTGTGTAAGAGAAAT
GATATGCTTACACAAAAGGGTCTTAAAGCTCCGTCTTTTTTGAAGACTGGAACAACCATTGTTGGTTTGATTTTCAAGGT
ATGGTTTTTTATTCTCTCACATTAGTTTCTTGTCCATAGATTGCATAGAGTAATAGTTTCATGGGAACTGTTTTTGTTCT
TAGTCAGCTGAGAACTAAGTTTTGTATTGTGGAAGTTAAAATTAGATCTTTTTAGAATTGGTTAGTCAAGAAGTTGAGGC
CTAAGACTGAGTCGCAGGCACATTGATTAGATTGCTCTACTATAATGTGATTGTTTACTTGTGTCTGTTAAACTCTTTAG
GGTCGTTATTGACGAGCACTTTCAGTTTCGCATGATAGATCCTTGTATGAGTTTCATCTAAAGTAGGTTTTGCTTAGTGA
TAATGTGGTGGTTCTTATCGTTAGCTCTTGTCTCTCCGTATAGTTTAGAACATAGTATCTAGACGTGTAAGATGTTTGAG
TTCTTGTGTTCTAATTGTTGTCTTTTGATTGCTTTTTTTAGTAAATTATTGTGGAAGCTGTGTAATATTGATTTTGATAT
TCGGGCTTTGTATAGGATGGTGTGATACTAGGGGCAGATACCCGAGCAACTGAGGGGCCAATTGTTGCTGATAAGAACTG
TGAGAAGATTCACTATATGGCACCAAACATATATTGCTGTGGTGCAGGAACTGCGGCTGATACTGAAGCAGTCACTGGTA
TATATACTTTCTACCTTCAGTGGGGCAGATTTTGTTTTCTCTGTCAAAGAAATCAGAATCTAACTGGCATAATGCATCAC
TTCATAGAAATTGATGCTTAGTTATCTTGGTTTCTTTCTTATTGTCCAGATATGGTCAGCTCACAGCTGCGATTGCATCG
TTACCAGACTGGTCGAGACTCTCGGGTCATTACTGCTTTGACCCTTCTCAAAAAACATCTTTTCAGGTAAATTTGTTCTT
TCTCCTCCAGAAACTCGTCTTAAAGAAACATAGATGATTTAACTGCCTAAGATTCATTTCAGCTACCAAGGTCATGTCTC
TGCTGCTCTTGTACTCGGTGGAGTTGATATCACTGGTCCACATCTGCATACTGTAAGTTATACATCCCCGACAGTATACT
GAGAAGAGATTTTTTTGTTTGTTTGTTGTTATTCATATCATATTTGACCTGTTTATTTTATAAACAGATATACCCACACG
GTTCAACTGACACTCTTCCATTCGCCACAATGGGTTCGGGTTCTCTTGCTGCTATGTCTGTGTTTGAGGCAAAGTATAAA
GAAGGCCTAACTGTAAGTAAGCCATTCACGTTTCAATATCCAGAGACGTTATTTTCATCTGTCTGATTATTCTTGTTTAC
AAAATCCTCTAGAGGGATGAAGGAATTAAGCTGGTCGCTG
>AT3G27430.2 | chr3:10155053-10158052 FORWARD LENGTH=3000
TTCAATCAATCTCATATATCTTCTTTTGCATTGATCTACATCAAGGCTCTGTGTACTCTCATGATCTCATCTTCCCAGTC
TTGTCTTCTTCCCATGTTTAAGGATCATTCAAATCTTGTTACTCCTCTCTCTCCTTCTTAGATTTCAATAGAGAGGGTCA
GACTCGAGAGACTTCGTCCTTTCGAAATAAAAAAACAACTTTCCCTAAATTATTATTGGTTTGTGCAAACCGAATTGAAT
TGTACAAGCTGTTTAACCAAATCTCCTAATACGACGTCGCTTTTTGTCTCAGGATGACGTGTTTTTGTTGCCGCTAATTT
CTCTACACGCGAGTATATACATATATAGGAAATAGAGATACGAATTTATCATATAAGACGTTACTATAGAGCGACACTTA
TCTTTTATTTTTATTTTTCTTCAGATTTGTTTTTTTGTTTCTTCTTCTTTGATTTATCTGAGTAAAAGCTTTTTAAAAAC
TAACATAGGATTGAAGAAGACGATGGAGAAATTATCTAATGGCGTTAGAGATCACTGTTTGATCAGTGACTATGTTTCTC
CTTCAGCTCCTGCTCCTCTTAAACAACCTTTCGTGATCGGTACGTTTTTCATTGATTTCTCAAATGATTCAAAATCTGAT
TTTCTCTGATTCCGTCAACGATCTGCTTATATCAGGTGTTGCCGGAGGAACCGCCTCCGGGAAGACGACGGTTTGCAATA
TGATCATGTCTCAGTTACATGATCAACGTGTTGTCCTTGTTAACCAAGTAATTATTAAACTCATAATCTGTTTTTTCATC
AAAATCGTTGTGAGATATGTACGTAAGACGACTCAATAATTGCAGGATTCGTTTTACCACTCGCTTACTAAGGAGAAATT
GAACAAGGTTCATGAATATAACTTCGATCATCCTGGTGAGGAAAATCAATTATGATGATTTGATCTAAGGAACGATTCAA
ATTTTGTTCTTAAGAATCTTTGTTTTGTTTTTGATACAAGATGCATTCAACACTGAGGTTTTACTTTCATGTATGGAGAA
GTTACGATCTGGACAACCAGTGAACATTCCGAGTTACGATTTCAAAATCCATCAGAGCATTGAATCATCAAGTCCGGTAC
TATTAGTTTTTGCTTGCAGAGACTCAGAAAACACCATTAGTTATTGATTAGCAACACTAATTACAATGTCCTACTTCAGG
TTAATCCTGGTGATGTAATCATCTTAGAGGGAATCCTAGTTCTTAATGATCCTCGAGTTCGTGATCTCATGAACATGAAG
ATCTTTGTCGATACAGGTTTTGTATGATGATCCTTAGCTTTTAGATGAATCATTAAGGCCTTCATGCTCATATCCTATAC
ATATTTACCAATTGTAGATGCTGATGTACGACTCTCGAGAAGAATACAGCGTGACACCGTCGAGAGAGGAAGAAACATAC
AGAATGTGCTTGAACAGGTTTCAGTGTATAGTTTACTTAGCTTTAGATGAATCATTAAGGCCTTAATGCTCATATCCTAT
ACTTTTGTTTTCAGTATACTAAGTTTGTGAAGCCGAGCTTCGATGAATACATTCAGCCGTCGATGAAGTATGCTGATATA
ATCATTCCACGAGGAGGAGATAATGATGTTGCAATTGATCTCATTGTACAACATATTCGTACAAAGCTGTGCCAACACAA
TCTCTGTAAGATATACTCAAACATCTTCATCATATCTTCAACATTCCAGATCAAAGGAATGCATACTCTTATCCGTGATA
TCAACACAACCAAGCATGATTTCGTCTTCTACGCTGACCGATTGATTCGACTGGTAAAAAGACCGATCAAAACATTAGTT
TTCCGATGATAGGTTGCTTAGAAAGATCAAAACTAAGAGTGGAGTTGTATATGTTTGTTTCAGGTCGTGGAACATGGACT
TGGTCATCTTCCTTTCACAGAGAAACAGATCACAACTCCAACAGGTAACTAAGCCGCTTTAAAGTTTGAGGAAAGTTAAA
GATTAAATGTCACTTAAGCTACCATCTCTTGAGACTTAACAGGGTCAGTGTACACTGGAGTCGACTTCTGCAAGAGATTG
TGCGGTGTCTCAGTGATCAGAAGGTATATAATACATCACTTTTCTGTCTCATTTCTTTCGGGTTTGTGGCCTCTGCTTCG
TAGCTTAAAGTTTTCACTACTTACAGTGGAGAAAGCATGGAAAACGCTCTAAGAGCTTGCTGCAATGGGATTAAGATTGG
TAAAATCCTCATTCACAGAGAGAATAACGATGGTCGTCAGGTCAGATTCCATTGCCTTCGAACATGTTTCCCCCATACAT
CTCAGCTCAACTCTTTCTCATTCAAATGATGTTTATTGCAGTTAATATATGAGAAGTTGCCAAAAGATATCTCAAGCAGA
CATGTCTTCCTCCTTGACCCTGTTCTAGCATCAGGTTCATAGTAACCCATATAAAAATCTAGACCAATGTTACAAATTGT
TGCAGAAATATCTAACTTCTGAAAGTGTTAACAGGCTACTCTGCAGTTAAAGCTATAACTTTGCTTCTAAGCAAGGGAGT
TCCAGAATCACATATCATCTTTCTCAATCTTATAGCAGTAACTAAAGACCAACCAAACAAACCTCTTGTCCATGTTTCTC
TCTGTAATCATCATTATTATTACTAACACAAGAAAAAACCGCAGGCACCTCAAGGCATCCACGCGCTTTGCAAGAAATTC
CCGATGCTAAAGATTGTGACATCGGAAATCGATTCATCTCTCAATGAGGACTCACGTGTGATTCCAGGCTTGGGAGAATT
TGCAGACCGTTACTTTGGGACAAACAACATTAATTCAAAAGTATCAAGCTTGTCTACAAATCTCAAGTTAAGAAGCTAAA
ACAAAGATATGCTCTTCTATAGTTCCAACAAAGCCATGCCTTCATCATCATACTAAACTTGAATAACCTACTGATTCATC
CTGAGTTTCTCCAATCTTCATTCTCTTGTTTAGCTAATAT
>AT3G27430.1 | chr3:10155037-10158036 FORWARD LENGTH=3000
AGCTATGGAGGAATAATTCAATCAATCTCATATATCTTCTTTTGCATTGATCTACATCAAGGCTCTGTGTACTCTCATGA
TCTCATCTTCCCAGTCTTGTCTTCTTCCCATGTTTAAGGATCATTCAAATCTTGTTACTCCTCTCTCTCCTTCTTAGATT
TCAATAGAGAGGGTCAGACTCGAGAGACTTCGTCCTTTCGAAATAAAAAAACAACTTTCCCTAAATTATTATTGGTTTGT
GCAAACCGAATTGAATTGTACAAGCTGTTTAACCAAATCTCCTAATACGACGTCGCTTTTTGTCTCAGGATGACGTGTTT
TTGTTGCCGCTAATTTCTCTACACGCGAGTATATACATATATAGGAAATAGAGATACGAATTTATCATATAAGACGTTAC
TATAGAGCGACACTTATCTTTTATTTTTATTTTTCTTCAGATTTGTTTTTTTGTTTCTTCTTCTTTGATTTATCTGAGTA
AAAGCTTTTTAAAAACTAACATAGGATTGAAGAAGACGATGGAGAAATTATCTAATGGCGTTAGAGATCACTGTTTGATC
AGTGACTATGTTTCTCCTTCAGCTCCTGCTCCTCTTAAACAACCTTTCGTGATCGGTACGTTTTTCATTGATTTCTCAAA
TGATTCAAAATCTGATTTTCTCTGATTCCGTCAACGATCTGCTTATATCAGGTGTTGCCGGAGGAACCGCCTCCGGGAAG
ACGACGGTTTGCAATATGATCATGTCTCAGTTACATGATCAACGTGTTGTCCTTGTTAACCAAGTAATTATTAAACTCAT
AATCTGTTTTTTCATCAAAATCGTTGTGAGATATGTACGTAAGACGACTCAATAATTGCAGGATTCGTTTTACCACTCGC
TTACTAAGGAGAAATTGAACAAGGTTCATGAATATAACTTCGATCATCCTGGTGAGGAAAATCAATTATGATGATTTGAT
CTAAGGAACGATTCAAATTTTGTTCTTAAGAATCTTTGTTTTGTTTTTGATACAAGATGCATTCAACACTGAGGTTTTAC
TTTCATGTATGGAGAAGTTACGATCTGGACAACCAGTGAACATTCCGAGTTACGATTTCAAAATCCATCAGAGCATTGAA
TCATCAAGTCCGGTACTATTAGTTTTTGCTTGCAGAGACTCAGAAAACACCATTAGTTATTGATTAGCAACACTAATTAC
AATGTCCTACTTCAGGTTAATCCTGGTGATGTAATCATCTTAGAGGGAATCCTAGTTCTTAATGATCCTCGAGTTCGTGA
TCTCATGAACATGAAGATCTTTGTCGATACAGGTTTTGTATGATGATCCTTAGCTTTTAGATGAATCATTAAGGCCTTCA
TGCTCATATCCTATACATATTTACCAATTGTAGATGCTGATGTACGACTCTCGAGAAGAATACAGCGTGACACCGTCGAG
AGAGGAAGAAACATACAGAATGTGCTTGAACAGGTTTCAGTGTATAGTTTACTTAGCTTTAGATGAATCATTAAGGCCTT
AATGCTCATATCCTATACTTTTGTTTTCAGTATACTAAGTTTGTGAAGCCGAGCTTCGATGAATACATTCAGCCGTCGAT
GAAGTATGCTGATATAATCATTCCACGAGGAGGAGATAATGATGTTGCAATTGATCTCATTGTACAACATATTCGTACAA
AGCTGTGCCAACACAATCTCTGTAAGATATACTCAAACATCTTCATCATATCTTCAACATTCCAGATCAAAGGAATGCAT
ACTCTTATCCGTGATATCAACACAACCAAGCATGATTTCGTCTTCTACGCTGACCGATTGATTCGACTGGTAAAAAGACC
GATCAAAACATTAGTTTTCCGATGATAGGTTGCTTAGAAAGATCAAAACTAAGAGTGGAGTTGTATATGTTTGTTTCAGG
TCGTGGAACATGGACTTGGTCATCTTCCTTTCACAGAGAAACAGATCACAACTCCAACAGGTAACTAAGCCGCTTTAAAG
TTTGAGGAAAGTTAAAGATTAAATGTCACTTAAGCTACCATCTCTTGAGACTTAACAGGGTCAGTGTACACTGGAGTCGA
CTTCTGCAAGAGATTGTGCGGTGTCTCAGTGATCAGAAGGTATATAATACATCACTTTTCTGTCTCATTTCTTTCGGGTT
TGTGGCCTCTGCTTCGTAGCTTAAAGTTTTCACTACTTACAGTGGAGAAAGCATGGAAAACGCTCTAAGAGCTTGCTGCA
ATGGGATTAAGATTGGTAAAATCCTCATTCACAGAGAGAATAACGATGGTCGTCAGGTCAGATTCCATTGCCTTCGAACA
TGTTTCCCCCATACATCTCAGCTCAACTCTTTCTCATTCAAATGATGTTTATTGCAGTTAATATATGAGAAGTTGCCAAA
AGATATCTCAAGCAGACATGTCTTCCTCCTTGACCCTGTTCTAGCATCAGGTTCATAGTAACCCATATAAAAATCTAGAC
CAATGTTACAAATTGTTGCAGAAATATCTAACTTCTGAAAGTGTTAACAGGCTACTCTGCAGTTAAAGCTATAACTTTGC
TTCTAAGCAAGGGAGTTCCAGAATCACATATCATCTTTCTCAATCTTATAGCAGTAACTAAAGACCAACCAAACAAACCT
CTTGTCCATGTTTCTCTCTGTAATCATCATTATTATTACTAACACAAGAAAAAACCGCAGGCACCTCAAGGCATCCACGC
GCTTTGCAAGAAATTCCCGATGCTAAAGATTGTGACATCGGAAATCGATTCATCTCTCAATGAGGACTCACGTGTGATTC
CAGGCTTGGGAGAATTTGCAGACCGTTACTTTGGGACAAACAACATTAATTCAAAAGTATCAAGCTTGTCTACAAATCTC
AAGTTAAGAAGCTAAAACAAAGATATGCTCTTCTATAGTTCCAACAAAGCCATGCCTTCATCATCATACTAAACTTGAAT
AACCTACTGATTCATCCTGAGTTTCTCCAATCTTCATTCT
>AT3G27430.3 | chr3:10155053-10158052 FORWARD LENGTH=3000
TTCAATCAATCTCATATATCTTCTTTTGCATTGATCTACATCAAGGCTCTGTGTACTCTCATGATCTCATCTTCCCAGTC
TTGTCTTCTTCCCATGTTTAAGGATCATTCAAATCTTGTTACTCCTCTCTCTCCTTCTTAGATTTCAATAGAGAGGGTCA
GACTCGAGAGACTTCGTCCTTTCGAAATAAAAAAACAACTTTCCCTAAATTATTATTGGTTTGTGCAAACCGAATTGAAT
TGTACAAGCTGTTTAACCAAATCTCCTAATACGACGTCGCTTTTTGTCTCAGGATGACGTGTTTTTGTTGCCGCTAATTT
CTCTACACGCGAGTATATACATATATAGGAAATAGAGATACGAATTTATCATATAAGACGTTACTATAGAGCGACACTTA
TCTTTTATTTTTATTTTTCTTCAGATTTGTTTTTTTGTTTCTTCTTCTTTGATTTATCTGAGTAAAAGCTTTTTAAAAAC
TAACATAGGATTGAAGAAGACGATGGAGAAATTATCTAATGGCGTTAGAGATCACTGTTTGATCAGTGACTATGTTTCTC
CTTCAGCTCCTGCTCCTCTTAAACAACCTTTCGTGATCGGTACGTTTTTCATTGATTTCTCAAATGATTCAAAATCTGAT
TTTCTCTGATTCCGTCAACGATCTGCTTATATCAGGTGTTGCCGGAGGAACCGCCTCCGGGAAGACGACGGTTTGCAATA
TGATCATGTCTCAGTTACATGATCAACGTGTTGTCCTTGTTAACCAAGTAATTATTAAACTCATAATCTGTTTTTTCATC
AAAATCGTTGTGAGATATGTACGTAAGACGACTCAATAATTGCAGGATTCGTTTTACCACTCGCTTACTAAGGAGAAATT
GAACAAGGTTCATGAATATAACTTCGATCATCCTGGTGAGGAAAATCAATTATGATGATTTGATCTAAGGAACGATTCAA
ATTTTGTTCTTAAGAATCTTTGTTTTGTTTTTGATACAAGATGCATTCAACACTGAGGTTTTACTTTCATGTATGGAGAA
GTTACGATCTGGACAACCAGTGAACATTCCGAGTTACGATTTCAAAATCCATCAGAGCATTGAATCATCAAGTCCGGTAC
TATTAGTTTTTGCTTGCAGAGACTCAGAAAACACCATTAGTTATTGATTAGCAACACTAATTACAATGTCCTACTTCAGG
TTAATCCTGGTGATGTAATCATCTTAGAGGGAATCCTAGTTCTTAATGATCCTCGAGTTCGTGATCTCATGAACATGAAG
ATCTTTGTCGATACAGGTTTTGTATGATGATCCTTAGCTTTTAGATGAATCATTAAGGCCTTCATGCTCATATCCTATAC
ATATTTACCAATTGTAGATGCTGATGTACGACTCTCGAGAAGAATACAGCGTGACACCGTCGAGAGAGGAAGAAACATAC
AGAATGTGCTTGAACAGGTTTCAGTGTATAGTTTACTTAGCTTTAGATGAATCATTAAGGCCTTAATGCTCATATCCTAT
ACTTTTGTTTTCAGTATACTAAGTTTGTGAAGCCGAGCTTCGATGAATACATTCAGCCGTCGATGAAGTATGCTGATATA
ATCATTCCACGAGGAGGAGATAATGATGTTGCAATTGATCTCATTGTACAACATATTCGTACAAAGCTGTGCCAACACAA
TCTCTGTAAGATATACTCAAACATCTTCATCATATCTTCAACATTCCAGATCAAAGGAATGCATACTCTTATCCGTGATA
TCAACACAACCAAGCATGATTTCGTCTTCTACGCTGACCGATTGATTCGACTGGTAAAAAGACCGATCAAAACATTAGTT
TTCCGATGATAGGTTGCTTAGAAAGATCAAAACTAAGAGTGGAGTTGTATATGTTTGTTTCAGGTCGTGGAACATGGACT
TGGTCATCTTCCTTTCACAGAGAAACAGATCACAACTCCAACAGGTAACTAAGCCGCTTTAAAGTTTGAGGAAAGTTAAA
GATTAAATGTCACTTAAGCTACCATCTCTTGAGACTTAACAGGGTCAGTGTACACTGGAGTCGACTTCTGCAAGAGATTG
TGCGGTGTCTCAGTGATCAGAAGGTATATAATACATCACTTTTCTGTCTCATTTCTTTCGGGTTTGTGGCCTCTGCTTCG
TAGCTTAAAGTTTTCACTACTTACAGTGGAGAAAGCATGGAAAACGCTCTAAGAGCTTGCTGCAATGGGATTAAGATTGG
TAAAATCCTCATTCACAGAGAGAATAACGATGGTCGTCAGGTCAGATTCCATTGCCTTCGAACATGTTTCCCCCATACAT
CTCAGCTCAACTCTTTCTCATTCAAATGATGTTTATTGCAGTTAATATATGAGAAGTTGCCAAAAGATATCTCAAGCAGA
CATGTCTTCCTCCTTGACCCTGTTCTAGCATCAGGTTCATAGTAACCCATATAAAAATCTAGACCAATGTTACAAATTGT
TGCAGAAATATCTAACTTCTGAAAGTGTTAACAGGCTACTCTGCAGTTAAAGCTATAACTTTGCTTCTAAGCAAGGGAGT
TCCAGAATCACATATCATCTTTCTCAATCTTATAGCAGTAACTAAAGACCAACCAAACAAACCTCTTGTCCATGTTTCTC
TCTGTAATCATCATTATTATTACTAACACAAGAAAAAACCGCAGGCACCTCAAGGCATCCACGCGCTTTGCAAGAAATTC
CCGATGCTAAAGATTGTGACATCGGAAATCGATTCATCTCTCAATGAGGACTCACGTGTGATTCCAGGCTTGGGAGAATT
TGCAGACCGTTACTTTGGGACAAACAACATTAATTCAAAAGTATCAAGCTTGTCTACAAATCTCAAGTTAAGAAGCTAAA
ACAAAGATATGCTCTTCTATAGTTCCAACAAAGCCATGCCTTCATCATCATACTAAACTTGAATAACCTACTGATTCATC
CTGAGTTTCTCCAATCTTCATTCTCTTGTTTAGCTAATAT
>AT3G27440.1 | chr3:10157932-10160931 FORWARD LENGTH=3000
AACAAAGATATGCTCTTCTATAGTTCCAACAAAGCCATGCCTTCATCATCATACTAAACTTGAATAACCTACTGATTCAT
CCTGAGTTTCTCCAATCTTCATTCTCTTGTTTAGCTAATATTTATCCTATTTCTATCAATAACTCTATCTAACATCACAT
TGAAACACATACATTTCTTTTTGGGTAGACTAATCTCCAATCTTATAGTTGTATATGCTAATAGCTACATTATTGATCTA
TTTTGGCATAGAACATCAACAGGAACTAAACATCTCATTCCATTATCTTTCAAACCAAAACTATCTTTGCAGAACAAGAA
AGTAAAAAAAAAAAAAAACAGTTACAAGTTTCAAAAAAACCTAGAAAACAAGCTTGTTGGTCTTACTGTTGTTTGGCTTC
AACCTTCTTTTTCTGCCTTAGCCTATCGACTCCACTGTCCGCATCACCCTACATCGTTTCAAGAAACCATTAACAATGTT
TCCAACACTAATAACACAATGATCCAGGGCCAATTCTATAGCTAGAGTAACAAGATTTATGATCAAGAAGCTAAACTTGA
CAAACCTGAGCACGGACAAAACCGCAGAGAGCAAAGGTAGTGAATTGACCAGTGTAGAGTCCATTAGCATCAAGATGACC
AATGTTGAGCTGCACTGAAGCATGATCCTTTGATGTGATAAATCTGTTAGTAGTTGAGCTGCAATTATCATCATCCAAAA
CAAACCAAGAACATTTCTCAGATTTCAGCAGTAGGTGAAATTGGCTACACCTTGTAATAATATTATCTACAAAAGCCGTG
GAGCAAAACCCTAGCGTCGAAGTTGTGTTATGTTACGACAAACTAACCTTGCTGTGTTAGTTTAATTAATTGACATGCCA
TAAAAAGTCCAAACCGTTTTCTAGCTACAAAACTCATTAGACCCTTCATTAGCTAGTATATAGAATCACTTAACCGCGGA
TTATTGATGCTAATTGGGATGATTCCTTAGGGTGAACGGTAAACCAATAAATGACACATGATAAGTAGTGGTTTGTGGCT
CGGGATTAGTTTAAAGAAATGCCGGGACCGGGAACCGCGAGTCGAGATCCGAGTATGGAAAGAACGTATTCTTGGACAAT
TGGTCGACAATGCAGATTAAGTAAGACTCATTATAATAAGAGAAGAATCCTGTCTATCGGTTTTCAACCTTGGATGTAAG
TTTTACGGGAAAATAGACTAACCGTATATGCATGGATTGTCGAGGAATGTTCGGTAAATTCATCGATGGGGAGTCCGTTT
ATGGTAGTTTCAGTAACCGCAAATGCAGAATTTAACCGCAAATACAAGCTTTTGTGATATGGATGAAAACCGCAAAATCT
TAGAAAAATGTAATTTTTTTTTAAATTGTGTCTCAATATGATATACATACCCATGGTTCCATTCATATATACACATTTAA
ATGTTACAAATGTTGCTAGAGTAGTTTTGCCACAAATTGAAATAATAAAAAGTTAAAACATACCTTTTTATTCTTCAAAG
TCATCATCACAAACAAAGGCAACAACTCTTAACTTACACTCTGGCCCAAAGAAATCGTCTCTTATTTCATTGTATCCATC
TAAAATTACTGGCGATGGCCTTCTGGTAAAGCTACCACTTTGTGGAATGGCACTGTTCTTTGAGGTAATGCTCCGTCTTC
TTCATCATCATCAAATTCTAGCAAGTACCTAATATAATCAGAAATGTTCATAGTTAAACACTTTGGGATTCTTAAATCTT
AACTAGAAATGTTTAACTATATGAACAAAGGTGTGGAGGAACTTACTCGTCAGATTTCCTCTGGAACCAGATATGCATCA
TGCGGGTTTGAATAGCTTGAGGTTAGTTCTTATTGGTTTCTTATACATTGTTGAAATGAGTCTGAAATGGTGCGTGAAAA
ACAGCTAACCTTTCGTGGGGTACTTATAACAGTTGCCTTGTAGAGGGCTGTGGTTCCTGGATATACAGCTAAGACGTGTT
TCCCTGGTATAAACTCTTGTGTGCTTGAAGGATCATTCCGTTTTGGAAACGGTAAAATACATGACATTGATAGTTTATAC
GTCCTTCAGATTACAAGAGAATAATTAGCAAGTTACTCAATGTCATTGCGAAAGTTTCTGAGTTATAAAGAGCTCTTAGT
TACCTCTGGCCACCTCCTTCTTCATCATCTCCTGGTTCTTCATCAAGTACTTCAACTCTGTGAAAAAAGTTTGAAACTTT
ATTTAGACCCATATATGAATCTATGGAAGAGCAACATATTTACCATAACTGCGTCATAACGGCTATCTACCAGTTTATAT
GGATACTTGACCATTAACCATCAGATTCATTAAAAGTTGTCTAAATCTCTCTTTTAGCACACACATATACCTAAAATTGT
TTGATAATGATGACTGTTCCCTCTCCTAACCAATAAGAGAATCTTACTAAAAGGATTCGAGCTTACTCTTTTGTTTCTCT
GTCGAAGTGAATAACTTTCACCACAAACCATTCATCCTTCTCGGCATCTTCAGCTGTGACTCTTGCAGCAACCTACATAA
ATCAGATGCCACAAAAAAGTTAGCCAATTTTGGTGGAAACTCAAAAGAAAGAAGTAGCTGTTGTTGCTGTACCTGTTCAC
CCTTTAGACTAGCATATGCCTCGATTTGATTTCTCATGGAAGGAGAAACTCTTGTTACATCTGTATCTACTTTCATTCTC
TTTCTCTTCTGTTCGTTGCCTTCTGCCACTTATGTGATATCATTACAAGCATCGTAAAAAGCTTAATCCCTCTTATATAT
ATATCAAATCATTGGAGAGGTTTGAGACACAAAAGAGAGTATCAAGTCTTATCTTTCTCACAAAAACAAATAACGCCCAA
AGAGTATATACATTACATGACTAGCCTGAAATATTCAAAGAAGAGTCTAAACAGTAATGGAAGTATACCTAATTTTCTGC
GTTGTTGCCCAGTTGGTCCAGATGGAAGCAGAGAATCCAA
>AT3G27440.2 | chr3:10157719-10160718 FORWARD LENGTH=3000
CACAAGAAAAAACCGCAGGCACCTCAAGGCATCCACGCGCTTTGCAAGAAATTCCCGATGCTAAAGATTGTGACATCGGA
AATCGATTCATCTCTCAATGAGGACTCACGTGTGATTCCAGGCTTGGGAGAATTTGCAGACCGTTACTTTGGGACAAACA
ACATTAATTCAAAAGTATCAAGCTTGTCTACAAATCTCAAGTTAAGAAGCTAAAACAAAGATATGCTCTTCTATAGTTCC
AACAAAGCCATGCCTTCATCATCATACTAAACTTGAATAACCTACTGATTCATCCTGAGTTTCTCCAATCTTCATTCTCT
TGTTTAGCTAATATTTATCCTATTTCTATCAATAACTCTATCTAACATCACATTGAAACACATACATTTCTTTTTGGGTA
GACTAATCTCCAATCTTATAGTTGTATATGCTAATAGCTACATTATTGATCTATTTTGGCATAGAACATCAACAGGAACT
AAACATCTCATTCCATTATCTTTCAAACCAAAACTATCTTTGCAGAACAAGAAAGTAAAAAAAAAAAAAAACAGTTACAA
GTTTCAAAAAAACCTAGAAAACAAGCTTGTTGGTCTTACTGTTGTTTGGCTTCAACCTTCTTTTTCTGCCTTAGCCTATC
GACTCCACTGTCCGCATCACCCTACATCGTTTCAAGAAACCATTAACAATGTTTCCAACACTAATAACACAATGATCCAG
GGCCAATTCTATAGCTAGAGTAACAAGATTTATGATCAAGAAGCTAAACTTGACAAACCTGAGCACGGACAAAACCGCAG
AGAGCAAAGGTAGTGAATTGACCAGTGTAGAGTCCATTAGCATCAAGATGACCAATGTTGAGCTGCACTGAAGCATGATC
CTTTGATGTGATAAATCTGTTAGTAGTTGAGCTGCAATTATCATCATCCAAAACAAACCAAGAACATTTCTCAGATTTCA
GCAGTAGGTGAAATTGGCTACACCTTGTAATAATATTATCTACAAAAGCCGTGGAGCAAAACCCTAGCGTCGAAGTTGTG
TTATGTTACGACAAACTAACCTTGCTGTGTTAGTTTAATTAATTGACATGCCATAAAAAGTCCAAACCGTTTTCTAGCTA
CAAAACTCATTAGACCCTTCATTAGCTAGTATATAGAATCACTTAACCGCGGATTATTGATGCTAATTGGGATGATTCCT
TAGGGTGAACGGTAAACCAATAAATGACACATGATAAGTAGTGGTTTGTGGCTCGGGATTAGTTTAAAGAAATGCCGGGA
CCGGGAACCGCGAGTCGAGATCCGAGTATGGAAAGAACGTATTCTTGGACAATTGGTCGACAATGCAGATTAAGTAAGAC
TCATTATAATAAGAGAAGAATCCTGTCTATCGGTTTTCAACCTTGGATGTAAGTTTTACGGGAAAATAGACTAACCGTAT
ATGCATGGATTGTCGAGGAATGTTCGGTAAATTCATCGATGGGGAGTCCGTTTATGGTAGTTTCAGTAACCGCAAATGCA
GAATTTAACCGCAAATACAAGCTTTTGTGATATGGATGAAAACCGCAAAATCTTAGAAAAATGTAATTTTTTTTTAAATT
GTGTCTCAATATGATATACATACCCATGGTTCCATTCATATATACACATTTAAATGTTACAAATGTTGCTAGAGTAGTTT
TGCCACAAATTGAAATAATAAAAAGTTAAAACATACCTTTTTATTCTTCAAAGTCATCATCACAAACAAAGGCAACAACT
CTTAACTTACACTCTGGCCCAAAGAAATCGTCTCTTATTTCATTGTATCCATCTAAAATTACTGGCGATGGCCTTCTGGT
AAAGCTACCACTTTGTGGAATGGCACTGTTCTTTGAGGTAATGCTCCGTCTTCTTCATCATCATCAAATTCTAGCAAGTA
CCTAATATAATCAGAAATGTTCATAGTTAAACACTTTGGGATTCTTAAATCTTAACTAGAAATGTTTAACTATATGAACA
AAGGTGTGGAGGAACTTACTCGTCAGATTTCCTCTGGAACCAGATATGCATCATGCGGGTTTGAATAGCTTGAGGTTAGT
TCTTATTGGTTTCTTATACATTGTTGAAATGAGTCTGAAATGGTGCGTGAAAAACAGCTAACCTTTCGTGGGGTACTTAT
AACAGTTGCCTTGTAGAGGGCTGTGGTTCCTGGATATACAGCTAAGACGTGTTTCCCTGGTATAAACTCTTGTGTGCTTG
AAGGATCATTCCGTTTTGGAAACGGTAAAATACATGACATTGATAGTTTATACGTCCTTCAGATTACAAGAGAATAATTA
GCAAGTTACTCAATGTCATTGCGAAAGTTTCTGAGTTATAAAGAGCTCTTAGTTACCTCTGGCCACCTCCTTCTTCATCA
TCTCCTGGTTCTTCATCAAGTACTTCAACTCTGTGAAAAAAGTTTGAAACTTTATTTAGACCCATATATGAATCTATGGA
AGAGCAACATATTTACCATAACTGCGTCATAACGGCTATCTACCAGTTTATATGGATACTTGACCATTAACCATCAGATT
CATTAAAAGTTGTCTAAATCTCTCTTTTAGCACACACATATACCTAAAATTGTTTGATAATGATGACTGTTCCCTCTCCT
AACCAATAAGAGAATCTTACTAAAAGGATTCGAGCTTACTCTTTTGTTTCTCTGTCGAAGTGAATAACTTTCACCACAAA
CCATTCATCCTTCTCGGCATCTTCAGCTGTGACTCTTGCAGCAACCTACATAAATCAGATGCCACAAAAAAGTTAGCCAA
TTTTGGTGGAAACTCAAAAGAAAGAAGTAGCTGTTGTTGCTGTACCTGTTCACCCTTTAGACTAGCATATGCCTCGATTT
GATTTCTCATGGAAGGAGAAACTCTTGTTACATCTGTATCTACTTTCATTCTCTTTCTCTTCTGTTCGTTGCCTTCTGCC
ACTTATGTGATATCATTACAAGCATCGTAAAAAGCTTAAT
>AT3G27440.3 | chr3:10157932-10160931 FORWARD LENGTH=3000
AACAAAGATATGCTCTTCTATAGTTCCAACAAAGCCATGCCTTCATCATCATACTAAACTTGAATAACCTACTGATTCAT
CCTGAGTTTCTCCAATCTTCATTCTCTTGTTTAGCTAATATTTATCCTATTTCTATCAATAACTCTATCTAACATCACAT
TGAAACACATACATTTCTTTTTGGGTAGACTAATCTCCAATCTTATAGTTGTATATGCTAATAGCTACATTATTGATCTA
TTTTGGCATAGAACATCAACAGGAACTAAACATCTCATTCCATTATCTTTCAAACCAAAACTATCTTTGCAGAACAAGAA
AGTAAAAAAAAAAAAAAACAGTTACAAGTTTCAAAAAAACCTAGAAAACAAGCTTGTTGGTCTTACTGTTGTTTGGCTTC
AACCTTCTTTTTCTGCCTTAGCCTATCGACTCCACTGTCCGCATCACCCTACATCGTTTCAAGAAACCATTAACAATGTT
TCCAACACTAATAACACAATGATCCAGGGCCAATTCTATAGCTAGAGTAACAAGATTTATGATCAAGAAGCTAAACTTGA
CAAACCTGAGCACGGACAAAACCGCAGAGAGCAAAGGTAGTGAATTGACCAGTGTAGAGTCCATTAGCATCAAGATGACC
AATGTTGAGCTGCACTGAAGCATGATCCTTTGATGTGATAAATCTGTTAGTAGTTGAGCTGCAATTATCATCATCCAAAA
CAAACCAAGAACATTTCTCAGATTTCAGCAGTAGGTGAAATTGGCTACACCTTGTAATAATATTATCTACAAAAGCCGTG
GAGCAAAACCCTAGCGTCGAAGTTGTGTTATGTTACGACAAACTAACCTTGCTGTGTTAGTTTAATTAATTGACATGCCA
TAAAAAGTCCAAACCGTTTTCTAGCTACAAAACTCATTAGACCCTTCATTAGCTAGTATATAGAATCACTTAACCGCGGA
TTATTGATGCTAATTGGGATGATTCCTTAGGGTGAACGGTAAACCAATAAATGACACATGATAAGTAGTGGTTTGTGGCT
CGGGATTAGTTTAAAGAAATGCCGGGACCGGGAACCGCGAGTCGAGATCCGAGTATGGAAAGAACGTATTCTTGGACAAT
TGGTCGACAATGCAGATTAAGTAAGACTCATTATAATAAGAGAAGAATCCTGTCTATCGGTTTTCAACCTTGGATGTAAG
TTTTACGGGAAAATAGACTAACCGTATATGCATGGATTGTCGAGGAATGTTCGGTAAATTCATCGATGGGGAGTCCGTTT
ATGGTAGTTTCAGTAACCGCAAATGCAGAATTTAACCGCAAATACAAGCTTTTGTGATATGGATGAAAACCGCAAAATCT
TAGAAAAATGTAATTTTTTTTTAAATTGTGTCTCAATATGATATACATACCCATGGTTCCATTCATATATACACATTTAA
ATGTTACAAATGTTGCTAGAGTAGTTTTGCCACAAATTGAAATAATAAAAAGTTAAAACATACCTTTTTATTCTTCAAAG
TCATCATCACAAACAAAGGCAACAACTCTTAACTTACACTCTGGCCCAAAGAAATCGTCTCTTATTTCATTGTATCCATC
TAAAATTACTGGCGATGGCCTTCTGGTAAAGCTACCACTTTGTGGAATGGCACTGTTCTTTGAGGTAATGCTCCGTCTTC
TTCATCATCATCAAATTCTAGCAAGTACCTAATATAATCAGAAATGTTCATAGTTAAACACTTTGGGATTCTTAAATCTT
AACTAGAAATGTTTAACTATATGAACAAAGGTGTGGAGGAACTTACTCGTCAGATTTCCTCTGGAACCAGATATGCATCA
TGCGGGTTTGAATAGCTTGAGGTTAGTTCTTATTGGTTTCTTATACATTGTTGAAATGAGTCTGAAATGGTGCGTGAAAA
ACAGCTAACCTTTCGTGGGGTACTTATAACAGTTGCCTTGTAGAGGGCTGTGGTTCCTGGATATACAGCTAAGACGTGTT
TCCCTGGTATAAACTCTTGTGTGCTTGAAGGATCATTCCGTTTTGGAAACGGTAAAATACATGACATTGATAGTTTATAC
GTCCTTCAGATTACAAGAGAATAATTAGCAAGTTACTCAATGTCATTGCGAAAGTTTCTGAGTTATAAAGAGCTCTTAGT
TACCTCTGGCCACCTCCTTCTTCATCATCTCCTGGTTCTTCATCAAGTACTTCAACTCTGTGAAAAAAGTTTGAAACTTT
ATTTAGACCCATATATGAATCTATGGAAGAGCAACATATTTACCATAACTGCGTCATAACGGCTATCTACCAGTTTATAT
GGATACTTGACCATTAACCATCAGATTCATTAAAAGTTGTCTAAATCTCTCTTTTAGCACACACATATACCTAAAATTGT
TTGATAATGATGACTGTTCCCTCTCCTAACCAATAAGAGAATCTTACTAAAAGGATTCGAGCTTACTCTTTTGTTTCTCT
GTCGAAGTGAATAACTTTCACCACAAACCATTCATCCTTCTCGGCATCTTCAGCTGTGACTCTTGCAGCAACCTACATAA
ATCAGATGCCACAAAAAAGTTAGCCAATTTTGGTGGAAACTCAAAAGAAAGAAGTAGCTGTTGTTGCTGTACCTGTTCAC
CCTTTAGACTAGCATATGCCTCGATTTGATTTCTCATGGAAGGAGAAACTCTTGTTACATCTGTATCTACTTTCATTCTC
TTTCTCTTCTGTTCGTTGCCTTCTGCCACTTATGTGATATCATTACAAGCATCGTAAAAAGCTTAATCCCTCTTATATAT
ATATCAAATCATTGGAGAGGTTTGAGACACAAAAGAGAGTATCAAGTCTTATCTTTCTCACAAAAACAAATAACGCCCAA
AGAGTATATACATTACATGACTAGCCTGAAATATTCAAAGAAGAGTCTAAACAGTAATGGAAGTATACCTAATTTTCTGC
GTTGTTGCCCAGTTGGTCCAGATGGAAGCAGAGAATCCAA
>AT3G27450.1 | chr3:10155294-10158293 REVERSE LENGTH=3000
AGGTTTTTTTGAAACTTGTAACTGTTTTTTTTTTTTTTTACTTTCTTGTTCTGCAAAGATAGTTTTGGTTTGAAAGATAA
TGGAATGAGATGTTTAGTTCCTGTTGATGTTCTATGCCAAAATAGATCAATAATGTAGCTATTAGCATATACAACTATAA
GATTGGAGATTAGTCTACCCAAAAAGAAATGTATGTGTTTCAATGTGATGTTAGATAGAGTTATTGATAGAAATAGGATA
AATATTAGCTAAACAAGAGAATGAAGATTGGAGAAACTCAGGATGAATCAGTAGGTTATTCAAGTTTAGTATGATGATGA
AGGCATGGCTTTGTTGGAACTATAGAAGAGCATATCTTTGTTTTAGCTTCTTAACTTGAGATTTGTAGACAAGCTTGATA
CTTTTGAATTAATGTTGTTTGTCCCAAAGTAACGGTCTGCAAATTCTCCCAAGCCTGGAATCACACGTGAGTCCTCATTG
AGAGATGAATCGATTTCCGATGTCACAATCTTTAGCATCGGGAATTTCTTGCAAAGCGCGTGGATGCCTTGAGGTGCCTG
CGGTTTTTTCTTGTGTTAGTAATAATAATGATGATTACAGAGAGAAACATGGACAAGAGGTTTGTTTGGTTGGTCTTTAG
TTACTGCTATAAGATTGAGAAAGATGATATGTGATTCTGGAACTCCCTTGCTTAGAAGCAAAGTTATAGCTTTAACTGCA
GAGTAGCCTGTTAACACTTTCAGAAGTTAGATATTTCTGCAACAATTTGTAACATTGGTCTAGATTTTTATATGGGTTAC
TATGAACCTGATGCTAGAACAGGGTCAAGGAGGAAGACATGTCTGCTTGAGATATCTTTTGGCAACTTCTCATATATTAA
CTGCAATAAACATCATTTGAATGAGAAAGAGTTGAGCTGAGATGTATGGGGGAAACATGTTCGAAGGCAATGGAATCTGA
CCTGACGACCATCGTTATTCTCTCTGTGAATGAGGATTTTACCAATCTTAATCCCATTGCAGCAAGCTCTTAGAGCGTTT
TCCATGCTTTCTCCACTGTAAGTAGTGAAAACTTTAAGCTACGAAGCAGAGGCCACAAACCCGAAAGAAATGAGACAGAA
AAGTGATGTATTATATACCTTCTGATCACTGAGACACCGCACAATCTCTTGCAGAAGTCGACTCCAGTGTACACTGACCC
TGTTAAGTCTCAAGAGATGGTAGCTTAAGTGACATTTAATCTTTAACTTTCCTCAAACTTTAAAGCGGCTTAGTTACCTG
TTGGAGTTGTGATCTGTTTCTCTGTGAAAGGAAGATGACCAAGTCCATGTTCCACGACCTGAAACAAACATATACAACTC
CACTCTTAGTTTTGATCTTTCTAAGCAACCTATCATCGGAAAACTAATGTTTTGATCGGTCTTTTTACCAGTCGAATCAA
TCGGTCAGCGTAGAAGACGAAATCATGCTTGGTTGTGTTGATATCACGGATAAGAGTATGCATTCCTTTGATCTGGAATG
TTGAAGATATGATGAAGATGTTTGAGTATATCTTACAGAGATTGTGTTGGCACAGCTTTGTACGAATATGTTGTACAATG
AGATCAATTGCAACATCATTATCTCCTCCTCGTGGAATGATTATATCAGCATACTTCATCGACGGCTGAATGTATTCATC
GAAGCTCGGCTTCACAAACTTAGTATACTGAAAACAAAAGTATAGGATATGAGCATTAAGGCCTTAATGATTCATCTAAA
GCTAAGTAAACTATACACTGAAACCTGTTCAAGCACATTCTGTATGTTTCTTCCTCTCTCGACGGTGTCACGCTGTATTC
TTCTCGAGAGTCGTACATCAGCATCTACAATTGGTAAATATGTATAGGATATGAGCATGAAGGCCTTAATGATTCATCTA
AAAGCTAAGGATCATCATACAAAACCTGTATCGACAAAGATCTTCATGTTCATGAGATCACGAACTCGAGGATCATTAAG
AACTAGGATTCCCTCTAAGATGATTACATCACCAGGATTAACCTGAAGTAGGACATTGTAATTAGTGTTGCTAATCAATA
ACTAATGGTGTTTTCTGAGTCTCTGCAAGCAAAAACTAATAGTACCGGACTTGATGATTCAATGCTCTGATGGATTTTGA
AATCGTAACTCGGAATGTTCACTGGTTGTCCAGATCGTAACTTCTCCATACATGAAAGTAAAACCTCAGTGTTGAATGCA
TCTTGTATCAAAAACAAAACAAAGATTCTTAAGAACAAAATTTGAATCGTTCCTTAGATCAAATCATCATAATTGATTTT
CCTCACCAGGATGATCGAAGTTATATTCATGAACCTTGTTCAATTTCTCCTTAGTAAGCGAGTGGTAAAACGAATCCTGC
AATTATTGAGTCGTCTTACGTACATATCTCACAACGATTTTGATGAAAAAACAGATTATGAGTTTAATAATTACTTGGTT
AACAAGGACAACACGTTGATCATGTAACTGAGACATGATCATATTGCAAACCGTCGTCTTCCCGGAGGCGGTTCCTCCGG
CAACACCTGATATAAGCAGATCGTTGACGGAATCAGAGAAAATCAGATTTTGAATCATTTGAGAAATCAATGAAAAACGT
ACCGATCACGAAAGGTTGTTTAAGAGGAGCAGGAGCTGAAGGAGAAACATAGTCACTGATCAAACAGTGATCTCTAACGC
CATTAGATAATTTCTCCATCGTCTTCTTCAATCCTATGTTAGTTTTTAAAAAGCTTTTACTCAGATAAATCAAAGAAGAA
GAAACAAAAAAACAAATCTGAAGAAAAATAAAAATAAAAGATAAGTGTCGCTCTATAGTAACGTCTTATATGATAAATTC
GTATCTCTATTTCCTATATATGTATATACTCGCGTGTAGAGAAATTAGCGGCAACAAAAACACGTCATCCTGAGACAAAA
AGCGACGTCGTATTAGGAGATTTGGTTAAACAGCTTGTAC
>AT3G27460.1 | chr3:10156537-10159536 REVERSE LENGTH=3000
TTTTAGATGGATACAATGAAATAAGAGACGATTTCTTTGGGCCAGAGTGTAAGTTAAGAGTTGTTGCCTTTGTTTGTGAT
GATGACTTTGAAGAATAAAAAGGTATGTTTTAACTTTTTATTATTTCAATTTGTGGCAAAACTACTCTAGCAACATTTGT
AACATTTAAATGTGTATATATGAATGGAACCATGGGTATGTATATCATATTGAGACACAATTTAAAAAAAAATTACATTT
TTCTAAGATTTTGCGGTTTTCATCCATATCACAAAAGCTTGTATTTGCGGTTAAATTCTGCATTTGCGGTTACTGAAACT
ACCATAAACGGACTCCCCATCGATGAATTTACCGAACATTCCTCGACAATCCATGCATATACGGTTAGTCTATTTTCCCG
TAAAACTTACATCCAAGGTTGAAAACCGATAGACAGGATTCTTCTCTTATTATAATGAGTCTTACTTAATCTGCATTGTC
GACCAATTGTCCAAGAATACGTTCTTTCCATACTCGGATCTCGACTCGCGGTTCCCGGTCCCGGCATTTCTTTAAACTAA
TCCCGAGCCACAAACCACTACTTATCATGTGTCATTTATTGGTTTACCGTTCACCCTAAGGAATCATCCCAATTAGCATC
AATAATCCGCGGTTAAGTGATTCTATATACTAGCTAATGAAGGGTCTAATGAGTTTTGTAGCTAGAAAACGGTTTGGACT
TTTTATGGCATGTCAATTAATTAAACTAACACAGCAAGGTTAGTTTGTCGTAACATAACACAACTTCGACGCTAGGGTTT
TGCTCCACGGCTTTTGTAGATAATATTATTACAAGGTGTAGCCAATTTCACCTACTGCTGAAATCTGAGAAATGTTCTTG
GTTTGTTTTGGATGATGATAATTGCAGCTCAACTACTAACAGATTTATCACATCAAAGGATCATGCTTCAGTGCAGCTCA
ACATTGGTCATCTTGATGCTAATGGACTCTACACTGGTCAATTCACTACCTTTGCTCTCTGCGGTTTTGTCCGTGCTCAG
GTTTGTCAAGTTTAGCTTCTTGATCATAAATCTTGTTACTCTAGCTATAGAATTGGCCCTGGATCATTGTGTTATTAGTG
TTGGAAACATTGTTAATGGTTTCTTGAAACGATGTAGGGTGATGCGGACAGTGGAGTCGATAGGCTAAGGCAGAAAAAGA
AGGTTGAAGCCAAACAACAGTAAGACCAACAAGCTTGTTTTCTAGGTTTTTTTGAAACTTGTAACTGTTTTTTTTTTTTT
TTACTTTCTTGTTCTGCAAAGATAGTTTTGGTTTGAAAGATAATGGAATGAGATGTTTAGTTCCTGTTGATGTTCTATGC
CAAAATAGATCAATAATGTAGCTATTAGCATATACAACTATAAGATTGGAGATTAGTCTACCCAAAAAGAAATGTATGTG
TTTCAATGTGATGTTAGATAGAGTTATTGATAGAAATAGGATAAATATTAGCTAAACAAGAGAATGAAGATTGGAGAAAC
TCAGGATGAATCAGTAGGTTATTCAAGTTTAGTATGATGATGAAGGCATGGCTTTGTTGGAACTATAGAAGAGCATATCT
TTGTTTTAGCTTCTTAACTTGAGATTTGTAGACAAGCTTGATACTTTTGAATTAATGTTGTTTGTCCCAAAGTAACGGTC
TGCAAATTCTCCCAAGCCTGGAATCACACGTGAGTCCTCATTGAGAGATGAATCGATTTCCGATGTCACAATCTTTAGCA
TCGGGAATTTCTTGCAAAGCGCGTGGATGCCTTGAGGTGCCTGCGGTTTTTTCTTGTGTTAGTAATAATAATGATGATTA
CAGAGAGAAACATGGACAAGAGGTTTGTTTGGTTGGTCTTTAGTTACTGCTATAAGATTGAGAAAGATGATATGTGATTC
TGGAACTCCCTTGCTTAGAAGCAAAGTTATAGCTTTAACTGCAGAGTAGCCTGTTAACACTTTCAGAAGTTAGATATTTC
TGCAACAATTTGTAACATTGGTCTAGATTTTTATATGGGTTACTATGAACCTGATGCTAGAACAGGGTCAAGGAGGAAGA
CATGTCTGCTTGAGATATCTTTTGGCAACTTCTCATATATTAACTGCAATAAACATCATTTGAATGAGAAAGAGTTGAGC
TGAGATGTATGGGGGAAACATGTTCGAAGGCAATGGAATCTGACCTGACGACCATCGTTATTCTCTCTGTGAATGAGGAT
TTTACCAATCTTAATCCCATTGCAGCAAGCTCTTAGAGCGTTTTCCATGCTTTCTCCACTGTAAGTAGTGAAAACTTTAA
GCTACGAAGCAGAGGCCACAAACCCGAAAGAAATGAGACAGAAAAGTGATGTATTATATACCTTCTGATCACTGAGACAC
CGCACAATCTCTTGCAGAAGTCGACTCCAGTGTACACTGACCCTGTTAAGTCTCAAGAGATGGTAGCTTAAGTGACATTT
AATCTTTAACTTTCCTCAAACTTTAAAGCGGCTTAGTTACCTGTTGGAGTTGTGATCTGTTTCTCTGTGAAAGGAAGATG
ACCAAGTCCATGTTCCACGACCTGAAACAAACATATACAACTCCACTCTTAGTTTTGATCTTTCTAAGCAACCTATCATC
GGAAAACTAATGTTTTGATCGGTCTTTTTACCAGTCGAATCAATCGGTCAGCGTAGAAGACGAAATCATGCTTGGTTGTG
TTGATATCACGGATAAGAGTATGCATTCCTTTGATCTGGAATGTTGAAGATATGATGAAGATGTTTGAGTATATCTTACA
GAGATTGTGTTGGCACAGCTTTGTACGAATATGTTGTACAATGAGATCAATTGCAACATCATTATCTCCTCCTCGTGGAA
TGATTATATCAGCATACTTCATCGACGGCTGAATGTATTCATCGAAGCTCGGCTTCACAAACTTAGTATACTGAAAACAA
AAGTATAGGATATGAGCATTAAGGCCTTAATGATTCATCT
>AT3G27460.4 | chr3:10156537-10159536 REVERSE LENGTH=3000
TTTTAGATGGATACAATGAAATAAGAGACGATTTCTTTGGGCCAGAGTGTAAGTTAAGAGTTGTTGCCTTTGTTTGTGAT
GATGACTTTGAAGAATAAAAAGGTATGTTTTAACTTTTTATTATTTCAATTTGTGGCAAAACTACTCTAGCAACATTTGT
AACATTTAAATGTGTATATATGAATGGAACCATGGGTATGTATATCATATTGAGACACAATTTAAAAAAAAATTACATTT
TTCTAAGATTTTGCGGTTTTCATCCATATCACAAAAGCTTGTATTTGCGGTTAAATTCTGCATTTGCGGTTACTGAAACT
ACCATAAACGGACTCCCCATCGATGAATTTACCGAACATTCCTCGACAATCCATGCATATACGGTTAGTCTATTTTCCCG
TAAAACTTACATCCAAGGTTGAAAACCGATAGACAGGATTCTTCTCTTATTATAATGAGTCTTACTTAATCTGCATTGTC
GACCAATTGTCCAAGAATACGTTCTTTCCATACTCGGATCTCGACTCGCGGTTCCCGGTCCCGGCATTTCTTTAAACTAA
TCCCGAGCCACAAACCACTACTTATCATGTGTCATTTATTGGTTTACCGTTCACCCTAAGGAATCATCCCAATTAGCATC
AATAATCCGCGGTTAAGTGATTCTATATACTAGCTAATGAAGGGTCTAATGAGTTTTGTAGCTAGAAAACGGTTTGGACT
TTTTATGGCATGTCAATTAATTAAACTAACACAGCAAGGTTAGTTTGTCGTAACATAACACAACTTCGACGCTAGGGTTT
TGCTCCACGGCTTTTGTAGATAATATTATTACAAGGTGTAGCCAATTTCACCTACTGCTGAAATCTGAGAAATGTTCTTG
GTTTGTTTTGGATGATGATAATTGCAGCTCAACTACTAACAGATTTATCACATCAAAGGATCATGCTTCAGTGCAGCTCA
ACATTGGTCATCTTGATGCTAATGGACTCTACACTGGTCAATTCACTACCTTTGCTCTCTGCGGTTTTGTCCGTGCTCAG
GTTTGTCAAGTTTAGCTTCTTGATCATAAATCTTGTTACTCTAGCTATAGAATTGGCCCTGGATCATTGTGTTATTAGTG
TTGGAAACATTGTTAATGGTTTCTTGAAACGATGTAGGGTGATGCGGACAGTGGAGTCGATAGGCTAAGGCAGAAAAAGA
AGGTTGAAGCCAAACAACAGTAAGACCAACAAGCTTGTTTTCTAGGTTTTTTTGAAACTTGTAACTGTTTTTTTTTTTTT
TTACTTTCTTGTTCTGCAAAGATAGTTTTGGTTTGAAAGATAATGGAATGAGATGTTTAGTTCCTGTTGATGTTCTATGC
CAAAATAGATCAATAATGTAGCTATTAGCATATACAACTATAAGATTGGAGATTAGTCTACCCAAAAAGAAATGTATGTG
TTTCAATGTGATGTTAGATAGAGTTATTGATAGAAATAGGATAAATATTAGCTAAACAAGAGAATGAAGATTGGAGAAAC
TCAGGATGAATCAGTAGGTTATTCAAGTTTAGTATGATGATGAAGGCATGGCTTTGTTGGAACTATAGAAGAGCATATCT
TTGTTTTAGCTTCTTAACTTGAGATTTGTAGACAAGCTTGATACTTTTGAATTAATGTTGTTTGTCCCAAAGTAACGGTC
TGCAAATTCTCCCAAGCCTGGAATCACACGTGAGTCCTCATTGAGAGATGAATCGATTTCCGATGTCACAATCTTTAGCA
TCGGGAATTTCTTGCAAAGCGCGTGGATGCCTTGAGGTGCCTGCGGTTTTTTCTTGTGTTAGTAATAATAATGATGATTA
CAGAGAGAAACATGGACAAGAGGTTTGTTTGGTTGGTCTTTAGTTACTGCTATAAGATTGAGAAAGATGATATGTGATTC
TGGAACTCCCTTGCTTAGAAGCAAAGTTATAGCTTTAACTGCAGAGTAGCCTGTTAACACTTTCAGAAGTTAGATATTTC
TGCAACAATTTGTAACATTGGTCTAGATTTTTATATGGGTTACTATGAACCTGATGCTAGAACAGGGTCAAGGAGGAAGA
CATGTCTGCTTGAGATATCTTTTGGCAACTTCTCATATATTAACTGCAATAAACATCATTTGAATGAGAAAGAGTTGAGC
TGAGATGTATGGGGGAAACATGTTCGAAGGCAATGGAATCTGACCTGACGACCATCGTTATTCTCTCTGTGAATGAGGAT
TTTACCAATCTTAATCCCATTGCAGCAAGCTCTTAGAGCGTTTTCCATGCTTTCTCCACTGTAAGTAGTGAAAACTTTAA
GCTACGAAGCAGAGGCCACAAACCCGAAAGAAATGAGACAGAAAAGTGATGTATTATATACCTTCTGATCACTGAGACAC
CGCACAATCTCTTGCAGAAGTCGACTCCAGTGTACACTGACCCTGTTAAGTCTCAAGAGATGGTAGCTTAAGTGACATTT
AATCTTTAACTTTCCTCAAACTTTAAAGCGGCTTAGTTACCTGTTGGAGTTGTGATCTGTTTCTCTGTGAAAGGAAGATG
ACCAAGTCCATGTTCCACGACCTGAAACAAACATATACAACTCCACTCTTAGTTTTGATCTTTCTAAGCAACCTATCATC
GGAAAACTAATGTTTTGATCGGTCTTTTTACCAGTCGAATCAATCGGTCAGCGTAGAAGACGAAATCATGCTTGGTTGTG
TTGATATCACGGATAAGAGTATGCATTCCTTTGATCTGGAATGTTGAAGATATGATGAAGATGTTTGAGTATATCTTACA
GAGATTGTGTTGGCACAGCTTTGTACGAATATGTTGTACAATGAGATCAATTGCAACATCATTATCTCCTCCTCGTGGAA
TGATTATATCAGCATACTTCATCGACGGCTGAATGTATTCATCGAAGCTCGGCTTCACAAACTTAGTATACTGAAAACAA
AAGTATAGGATATGAGCATTAAGGCCTTAATGATTCATCT
>AT3G27460.2 | chr3:10156537-10159536 REVERSE LENGTH=3000
TTTTAGATGGATACAATGAAATAAGAGACGATTTCTTTGGGCCAGAGTGTAAGTTAAGAGTTGTTGCCTTTGTTTGTGAT
GATGACTTTGAAGAATAAAAAGGTATGTTTTAACTTTTTATTATTTCAATTTGTGGCAAAACTACTCTAGCAACATTTGT
AACATTTAAATGTGTATATATGAATGGAACCATGGGTATGTATATCATATTGAGACACAATTTAAAAAAAAATTACATTT
TTCTAAGATTTTGCGGTTTTCATCCATATCACAAAAGCTTGTATTTGCGGTTAAATTCTGCATTTGCGGTTACTGAAACT
ACCATAAACGGACTCCCCATCGATGAATTTACCGAACATTCCTCGACAATCCATGCATATACGGTTAGTCTATTTTCCCG
TAAAACTTACATCCAAGGTTGAAAACCGATAGACAGGATTCTTCTCTTATTATAATGAGTCTTACTTAATCTGCATTGTC
GACCAATTGTCCAAGAATACGTTCTTTCCATACTCGGATCTCGACTCGCGGTTCCCGGTCCCGGCATTTCTTTAAACTAA
TCCCGAGCCACAAACCACTACTTATCATGTGTCATTTATTGGTTTACCGTTCACCCTAAGGAATCATCCCAATTAGCATC
AATAATCCGCGGTTAAGTGATTCTATATACTAGCTAATGAAGGGTCTAATGAGTTTTGTAGCTAGAAAACGGTTTGGACT
TTTTATGGCATGTCAATTAATTAAACTAACACAGCAAGGTTAGTTTGTCGTAACATAACACAACTTCGACGCTAGGGTTT
TGCTCCACGGCTTTTGTAGATAATATTATTACAAGGTGTAGCCAATTTCACCTACTGCTGAAATCTGAGAAATGTTCTTG
GTTTGTTTTGGATGATGATAATTGCAGCTCAACTACTAACAGATTTATCACATCAAAGGATCATGCTTCAGTGCAGCTCA
ACATTGGTCATCTTGATGCTAATGGACTCTACACTGGTCAATTCACTACCTTTGCTCTCTGCGGTTTTGTCCGTGCTCAG
GTTTGTCAAGTTTAGCTTCTTGATCATAAATCTTGTTACTCTAGCTATAGAATTGGCCCTGGATCATTGTGTTATTAGTG
TTGGAAACATTGTTAATGGTTTCTTGAAACGATGTAGGGTGATGCGGACAGTGGAGTCGATAGGCTAAGGCAGAAAAAGA
AGGTTGAAGCCAAACAACAGTAAGACCAACAAGCTTGTTTTCTAGGTTTTTTTGAAACTTGTAACTGTTTTTTTTTTTTT
TTACTTTCTTGTTCTGCAAAGATAGTTTTGGTTTGAAAGATAATGGAATGAGATGTTTAGTTCCTGTTGATGTTCTATGC
CAAAATAGATCAATAATGTAGCTATTAGCATATACAACTATAAGATTGGAGATTAGTCTACCCAAAAAGAAATGTATGTG
TTTCAATGTGATGTTAGATAGAGTTATTGATAGAAATAGGATAAATATTAGCTAAACAAGAGAATGAAGATTGGAGAAAC
TCAGGATGAATCAGTAGGTTATTCAAGTTTAGTATGATGATGAAGGCATGGCTTTGTTGGAACTATAGAAGAGCATATCT
TTGTTTTAGCTTCTTAACTTGAGATTTGTAGACAAGCTTGATACTTTTGAATTAATGTTGTTTGTCCCAAAGTAACGGTC
TGCAAATTCTCCCAAGCCTGGAATCACACGTGAGTCCTCATTGAGAGATGAATCGATTTCCGATGTCACAATCTTTAGCA
TCGGGAATTTCTTGCAAAGCGCGTGGATGCCTTGAGGTGCCTGCGGTTTTTTCTTGTGTTAGTAATAATAATGATGATTA
CAGAGAGAAACATGGACAAGAGGTTTGTTTGGTTGGTCTTTAGTTACTGCTATAAGATTGAGAAAGATGATATGTGATTC
TGGAACTCCCTTGCTTAGAAGCAAAGTTATAGCTTTAACTGCAGAGTAGCCTGTTAACACTTTCAGAAGTTAGATATTTC
TGCAACAATTTGTAACATTGGTCTAGATTTTTATATGGGTTACTATGAACCTGATGCTAGAACAGGGTCAAGGAGGAAGA
CATGTCTGCTTGAGATATCTTTTGGCAACTTCTCATATATTAACTGCAATAAACATCATTTGAATGAGAAAGAGTTGAGC
TGAGATGTATGGGGGAAACATGTTCGAAGGCAATGGAATCTGACCTGACGACCATCGTTATTCTCTCTGTGAATGAGGAT
TTTACCAATCTTAATCCCATTGCAGCAAGCTCTTAGAGCGTTTTCCATGCTTTCTCCACTGTAAGTAGTGAAAACTTTAA
GCTACGAAGCAGAGGCCACAAACCCGAAAGAAATGAGACAGAAAAGTGATGTATTATATACCTTCTGATCACTGAGACAC
CGCACAATCTCTTGCAGAAGTCGACTCCAGTGTACACTGACCCTGTTAAGTCTCAAGAGATGGTAGCTTAAGTGACATTT
AATCTTTAACTTTCCTCAAACTTTAAAGCGGCTTAGTTACCTGTTGGAGTTGTGATCTGTTTCTCTGTGAAAGGAAGATG
ACCAAGTCCATGTTCCACGACCTGAAACAAACATATACAACTCCACTCTTAGTTTTGATCTTTCTAAGCAACCTATCATC
GGAAAACTAATGTTTTGATCGGTCTTTTTACCAGTCGAATCAATCGGTCAGCGTAGAAGACGAAATCATGCTTGGTTGTG
TTGATATCACGGATAAGAGTATGCATTCCTTTGATCTGGAATGTTGAAGATATGATGAAGATGTTTGAGTATATCTTACA
GAGATTGTGTTGGCACAGCTTTGTACGAATATGTTGTACAATGAGATCAATTGCAACATCATTATCTCCTCCTCGTGGAA
TGATTATATCAGCATACTTCATCGACGGCTGAATGTATTCATCGAAGCTCGGCTTCACAAACTTAGTATACTGAAAACAA
AAGTATAGGATATGAGCATTAAGGCCTTAATGATTCATCT
>AT3G27460.5 | chr3:10156801-10159800 REVERSE LENGTH=3000
GAACTAACCTCAAGCTATTCAAACCCGCATGATGCATATCTGGTTCCAGAGGAAATCTGACGAGTAAGTTCCTCCACACC
TTTGTTCATATAGTTAAACATTTCTAGTTAAGATTTAAGAATCCCAAAGTGTTTAACTATGAACATTTCTGATTATATTA
GGTACTTGCTAGAATTTGATGATGATGAAGAAGACGGAGCATTACCTCAAAGAACAGTGCCATTCCACAAAGTGGTAGCT
TTACCAGAAGGCCATCGCCAGTAATTTTAGATGGATACAATGAAATAAGAGACGATTTCTTTGGGCCAGAGTGTAAGTTA
AGAGTTGTTGCCTTTGTTTGTGATGATGACTTTGAAGAATAAAAAGGTATGTTTTAACTTTTTATTATTTCAATTTGTGG
CAAAACTACTCTAGCAACATTTGTAACATTTAAATGTGTATATATGAATGGAACCATGGGTATGTATATCATATTGAGAC
ACAATTTAAAAAAAAATTACATTTTTCTAAGATTTTGCGGTTTTCATCCATATCACAAAAGCTTGTATTTGCGGTTAAAT
TCTGCATTTGCGGTTACTGAAACTACCATAAACGGACTCCCCATCGATGAATTTACCGAACATTCCTCGACAATCCATGC
ATATACGGTTAGTCTATTTTCCCGTAAAACTTACATCCAAGGTTGAAAACCGATAGACAGGATTCTTCTCTTATTATAAT
GAGTCTTACTTAATCTGCATTGTCGACCAATTGTCCAAGAATACGTTCTTTCCATACTCGGATCTCGACTCGCGGTTCCC
GGTCCCGGCATTTCTTTAAACTAATCCCGAGCCACAAACCACTACTTATCATGTGTCATTTATTGGTTTACCGTTCACCC
TAAGGAATCATCCCAATTAGCATCAATAATCCGCGGTTAAGTGATTCTATATACTAGCTAATGAAGGGTCTAATGAGTTT
TGTAGCTAGAAAACGGTTTGGACTTTTTATGGCATGTCAATTAATTAAACTAACACAGCAAGGTTAGTTTGTCGTAACAT
AACACAACTTCGACGCTAGGGTTTTGCTCCACGGCTTTTGTAGATAATATTATTACAAGGTGTAGCCAATTTCACCTACT
GCTGAAATCTGAGAAATGTTCTTGGTTTGTTTTGGATGATGATAATTGCAGCTCAACTACTAACAGATTTATCACATCAA
AGGATCATGCTTCAGTGCAGCTCAACATTGGTCATCTTGATGCTAATGGACTCTACACTGGTCAATTCACTACCTTTGCT
CTCTGCGGTTTTGTCCGTGCTCAGGTTTGTCAAGTTTAGCTTCTTGATCATAAATCTTGTTACTCTAGCTATAGAATTGG
CCCTGGATCATTGTGTTATTAGTGTTGGAAACATTGTTAATGGTTTCTTGAAACGATGTAGGGTGATGCGGACAGTGGAG
TCGATAGGCTAAGGCAGAAAAAGAAGGTTGAAGCCAAACAACAGTAAGACCAACAAGCTTGTTTTCTAGGTTTTTTTGAA
ACTTGTAACTGTTTTTTTTTTTTTTTACTTTCTTGTTCTGCAAAGATAGTTTTGGTTTGAAAGATAATGGAATGAGATGT
TTAGTTCCTGTTGATGTTCTATGCCAAAATAGATCAATAATGTAGCTATTAGCATATACAACTATAAGATTGGAGATTAG
TCTACCCAAAAAGAAATGTATGTGTTTCAATGTGATGTTAGATAGAGTTATTGATAGAAATAGGATAAATATTAGCTAAA
CAAGAGAATGAAGATTGGAGAAACTCAGGATGAATCAGTAGGTTATTCAAGTTTAGTATGATGATGAAGGCATGGCTTTG
TTGGAACTATAGAAGAGCATATCTTTGTTTTAGCTTCTTAACTTGAGATTTGTAGACAAGCTTGATACTTTTGAATTAAT
GTTGTTTGTCCCAAAGTAACGGTCTGCAAATTCTCCCAAGCCTGGAATCACACGTGAGTCCTCATTGAGAGATGAATCGA
TTTCCGATGTCACAATCTTTAGCATCGGGAATTTCTTGCAAAGCGCGTGGATGCCTTGAGGTGCCTGCGGTTTTTTCTTG
TGTTAGTAATAATAATGATGATTACAGAGAGAAACATGGACAAGAGGTTTGTTTGGTTGGTCTTTAGTTACTGCTATAAG
ATTGAGAAAGATGATATGTGATTCTGGAACTCCCTTGCTTAGAAGCAAAGTTATAGCTTTAACTGCAGAGTAGCCTGTTA
ACACTTTCAGAAGTTAGATATTTCTGCAACAATTTGTAACATTGGTCTAGATTTTTATATGGGTTACTATGAACCTGATG
CTAGAACAGGGTCAAGGAGGAAGACATGTCTGCTTGAGATATCTTTTGGCAACTTCTCATATATTAACTGCAATAAACAT
CATTTGAATGAGAAAGAGTTGAGCTGAGATGTATGGGGGAAACATGTTCGAAGGCAATGGAATCTGACCTGACGACCATC
GTTATTCTCTCTGTGAATGAGGATTTTACCAATCTTAATCCCATTGCAGCAAGCTCTTAGAGCGTTTTCCATGCTTTCTC
CACTGTAAGTAGTGAAAACTTTAAGCTACGAAGCAGAGGCCACAAACCCGAAAGAAATGAGACAGAAAAGTGATGTATTA
TATACCTTCTGATCACTGAGACACCGCACAATCTCTTGCAGAAGTCGACTCCAGTGTACACTGACCCTGTTAAGTCTCAA
GAGATGGTAGCTTAAGTGACATTTAATCTTTAACTTTCCTCAAACTTTAAAGCGGCTTAGTTACCTGTTGGAGTTGTGAT
CTGTTTCTCTGTGAAAGGAAGATGACCAAGTCCATGTTCCACGACCTGAAACAAACATATACAACTCCACTCTTAGTTTT
GATCTTTCTAAGCAACCTATCATCGGAAAACTAATGTTTTGATCGGTCTTTTTACCAGTCGAATCAATCGGTCAGCGTAG
AAGACGAAATCATGCTTGGTTGTGTTGATATCACGGATAA
>AT3G27460.3 | chr3:10156801-10159800 REVERSE LENGTH=3000
GAACTAACCTCAAGCTATTCAAACCCGCATGATGCATATCTGGTTCCAGAGGAAATCTGACGAGTAAGTTCCTCCACACC
TTTGTTCATATAGTTAAACATTTCTAGTTAAGATTTAAGAATCCCAAAGTGTTTAACTATGAACATTTCTGATTATATTA
GGTACTTGCTAGAATTTGATGATGATGAAGAAGACGGAGCATTACCTCAAAGAACAGTGCCATTCCACAAAGTGGTAGCT
TTACCAGAAGGCCATCGCCAGTAATTTTAGATGGATACAATGAAATAAGAGACGATTTCTTTGGGCCAGAGTGTAAGTTA
AGAGTTGTTGCCTTTGTTTGTGATGATGACTTTGAAGAATAAAAAGGTATGTTTTAACTTTTTATTATTTCAATTTGTGG
CAAAACTACTCTAGCAACATTTGTAACATTTAAATGTGTATATATGAATGGAACCATGGGTATGTATATCATATTGAGAC
ACAATTTAAAAAAAAATTACATTTTTCTAAGATTTTGCGGTTTTCATCCATATCACAAAAGCTTGTATTTGCGGTTAAAT
TCTGCATTTGCGGTTACTGAAACTACCATAAACGGACTCCCCATCGATGAATTTACCGAACATTCCTCGACAATCCATGC
ATATACGGTTAGTCTATTTTCCCGTAAAACTTACATCCAAGGTTGAAAACCGATAGACAGGATTCTTCTCTTATTATAAT
GAGTCTTACTTAATCTGCATTGTCGACCAATTGTCCAAGAATACGTTCTTTCCATACTCGGATCTCGACTCGCGGTTCCC
GGTCCCGGCATTTCTTTAAACTAATCCCGAGCCACAAACCACTACTTATCATGTGTCATTTATTGGTTTACCGTTCACCC
TAAGGAATCATCCCAATTAGCATCAATAATCCGCGGTTAAGTGATTCTATATACTAGCTAATGAAGGGTCTAATGAGTTT
TGTAGCTAGAAAACGGTTTGGACTTTTTATGGCATGTCAATTAATTAAACTAACACAGCAAGGTTAGTTTGTCGTAACAT
AACACAACTTCGACGCTAGGGTTTTGCTCCACGGCTTTTGTAGATAATATTATTACAAGGTGTAGCCAATTTCACCTACT
GCTGAAATCTGAGAAATGTTCTTGGTTTGTTTTGGATGATGATAATTGCAGCTCAACTACTAACAGATTTATCACATCAA
AGGATCATGCTTCAGTGCAGCTCAACATTGGTCATCTTGATGCTAATGGACTCTACACTGGTCAATTCACTACCTTTGCT
CTCTGCGGTTTTGTCCGTGCTCAGGTTTGTCAAGTTTAGCTTCTTGATCATAAATCTTGTTACTCTAGCTATAGAATTGG
CCCTGGATCATTGTGTTATTAGTGTTGGAAACATTGTTAATGGTTTCTTGAAACGATGTAGGGTGATGCGGACAGTGGAG
TCGATAGGCTAAGGCAGAAAAAGAAGGTTGAAGCCAAACAACAGTAAGACCAACAAGCTTGTTTTCTAGGTTTTTTTGAA
ACTTGTAACTGTTTTTTTTTTTTTTTACTTTCTTGTTCTGCAAAGATAGTTTTGGTTTGAAAGATAATGGAATGAGATGT
TTAGTTCCTGTTGATGTTCTATGCCAAAATAGATCAATAATGTAGCTATTAGCATATACAACTATAAGATTGGAGATTAG
TCTACCCAAAAAGAAATGTATGTGTTTCAATGTGATGTTAGATAGAGTTATTGATAGAAATAGGATAAATATTAGCTAAA
CAAGAGAATGAAGATTGGAGAAACTCAGGATGAATCAGTAGGTTATTCAAGTTTAGTATGATGATGAAGGCATGGCTTTG
TTGGAACTATAGAAGAGCATATCTTTGTTTTAGCTTCTTAACTTGAGATTTGTAGACAAGCTTGATACTTTTGAATTAAT
GTTGTTTGTCCCAAAGTAACGGTCTGCAAATTCTCCCAAGCCTGGAATCACACGTGAGTCCTCATTGAGAGATGAATCGA
TTTCCGATGTCACAATCTTTAGCATCGGGAATTTCTTGCAAAGCGCGTGGATGCCTTGAGGTGCCTGCGGTTTTTTCTTG
TGTTAGTAATAATAATGATGATTACAGAGAGAAACATGGACAAGAGGTTTGTTTGGTTGGTCTTTAGTTACTGCTATAAG
ATTGAGAAAGATGATATGTGATTCTGGAACTCCCTTGCTTAGAAGCAAAGTTATAGCTTTAACTGCAGAGTAGCCTGTTA
ACACTTTCAGAAGTTAGATATTTCTGCAACAATTTGTAACATTGGTCTAGATTTTTATATGGGTTACTATGAACCTGATG
CTAGAACAGGGTCAAGGAGGAAGACATGTCTGCTTGAGATATCTTTTGGCAACTTCTCATATATTAACTGCAATAAACAT
CATTTGAATGAGAAAGAGTTGAGCTGAGATGTATGGGGGAAACATGTTCGAAGGCAATGGAATCTGACCTGACGACCATC
GTTATTCTCTCTGTGAATGAGGATTTTACCAATCTTAATCCCATTGCAGCAAGCTCTTAGAGCGTTTTCCATGCTTTCTC
CACTGTAAGTAGTGAAAACTTTAAGCTACGAAGCAGAGGCCACAAACCCGAAAGAAATGAGACAGAAAAGTGATGTATTA
TATACCTTCTGATCACTGAGACACCGCACAATCTCTTGCAGAAGTCGACTCCAGTGTACACTGACCCTGTTAAGTCTCAA
GAGATGGTAGCTTAAGTGACATTTAATCTTTAACTTTCCTCAAACTTTAAAGCGGCTTAGTTACCTGTTGGAGTTGTGAT
CTGTTTCTCTGTGAAAGGAAGATGACCAAGTCCATGTTCCACGACCTGAAACAAACATATACAACTCCACTCTTAGTTTT
GATCTTTCTAAGCAACCTATCATCGGAAAACTAATGTTTTGATCGGTCTTTTTACCAGTCGAATCAATCGGTCAGCGTAG
AAGACGAAATCATGCTTGGTTGTGTTGATATCACGGATAA
>AT3G27470.3 | chr3:10166551-10169550 FORWARD LENGTH=3000
TAAGGAAACATATAGTCTCTCCCTCCGACTTCCACTCTCTTTGTTTACCCTGTTAATTTTGTTCCCGGAGCTGTGCTTTG
ATTTCGTGTTTATGGAAGAGAATAGTCTGGTCGAGAGAAGATAAATTGTTAGCAGCTAAGCACATTCATTAACATCTGAT
TAGTCTTTCTTTTTTCTTTTCTTTTCTTAACTCTGTTAACTCTTATTGTTGATGAGAACTCCGGTGGAGAGTAGAGTTAG
AGGTAGACAACAATAAAAAAAGGGAGATTAACTGTGATGGGTAAGAAATTAGGTGTTATTACCAGAACACGACAGAACTT
TTTTTAATTACTGTTATATTTCGAGTTTTTTTTATTACCCAGCGTGCCCCTACTAAACGTTACCGGAAAAAACGTAATTA
CAGGGAATGCCACTGCCACGTCAGAATTTGCTGATGTGGATTAAATGAACTCAGCCGGCTGAGTTACGGTATGTTGCGGC
TGACTTACGTCAAAAATATATGAGTCATAACAAAACGGCGAAGTATGAGTATAACTCAGCCAGACGTTACGGCTGAGTTG
AAAAATGTTGCCTGAGTTATAGTATAACTCAGGCAACGGTATGGTTGAGTTAAGGATGTTCGGCCGAGTTATAAGAAGTT
ATACGATAACCCAGCCAACAATATGGCTGAGTTATGAGAAAAAGGCTGACTTATTTCCTCGACGCGGCCGAGTTATAGTT
TTGATTGGCTTAGTTATGGAAAGATGTGACGGCTGAGTTATGGTCGAGTGATATAAATCAGCCGCTAATAGCTGGATTAC
GATATAACTCAGCCATAACATGGCTGACTTATTTTTAAAAGATTAATTACTATAATATCATGCAGTTATGGCCGAGTTGT
TGAACGTTACGGTTGAGTTAGTTGAGTTACGACATTACACGGCTGACTTAACTTTATTTTTTTTCCTTTTTTAATTACTG
TAATAGTATTCATGTTGCAACTGACTTATAGATTTGCTTGATGGTTGAGTTATCAAATGTTCGTTTAGTGGCTTAGTTGC
CACCTCATCAATTCAAAACGACGTCGGCTGTAATATTCCATGTCATCATTCCATGTCAGCATCATCAAAGGATAAAAAAA
TAGGGTAAAATTTTTTCAACTCGTCTTCTTCACTTGAGTTTTTCACATCACCGGAACTTCTAATTCCTCATCGTTTTTCT
CATTTTTCTTCAATTTCTTTCATCTTTCTCCCGATATGGTTGATCTAGTTTTGGTAATTGTTGTTTCCAGGAATTGGGTA
TAGAAACACAAATACATATTTAACACTGATATAAGAGGGTGTAAACTTGTGCAGATAGATGCGAAAACAACGTACGACAA
ATTTGTGAAGTTGGTGCTCGATGATAAAGTTAGACGAAATGTTGTATCTCTTATTGTTTCACGACAAATTTACATGTCAC
GGCTGAGTTATATGCTTAAGGGAAGACGAAAGGTTTAGTCAATTTACATGTCACGACTGAGTTATACGTTCCAGGAAAGA
CGAAAGGTTCGATAAAATTACATTACGGTTGAGTTATATGCTTAAAGAAGAACGAAACGTTCAGTCAATTTACATGTCGC
GGCTGAGTTATATGTTCCAAGGAAGACGAAAGGTTCGGTAAAATTACATTACGACTGAGTTATATGTTTAAGGGAAGACA
TCTATAAATTTACATGTCACGACTGAGTTATATGTTCAAGGGCAAACGAAAGATGAGTGTAAATTATATGTTACGGCTGA
GTTATATGCTTCAGGGAAGACGAAAGGTTCGGTAAATTACATGTCACGGCTGAGTTATCATTTAGGGAAGACGAAAGGTT
GTGTAAATTATATGTTACGGCTGAGTTACATCACGTTACGGCTGAGTTACATCACTTTACGGCTGATTTATAATACAGAT
CGGAAAGCAACATTTTTTGGGGAAGACAATATGAAATTTATTGGCTAAATAACAACAATCAAATTAAGAAACGTAATAAT
CTGTTTGAGGGATACATAGGAGGAAGACGAAACCATATGAATCAAAACATTGATAGAAGTAGAAATATCTCTAAATAGAT
CGATTGAGAGGAAAACTAAACGATAGACATATAAAATCAAAGTAAAAGAGTAGTTATTCTTGATTCAACTAAAACCTGTA
ACAAATCATATAGAATTCCATAGATCTCTTTGATTTGGGTTTTGATTTTTGATGACTTGAAATTCGACACCACCGAAAGA
GACGAGATAAGTAGAGAACGGCGATGAAATTAGGGTTCCGTCGACTGAACGAGAGAAGAGAGCGACAATTTTTTTTTTTT
TTTTTTTTGCGCGGATGAACAGTAAGATGTGCTGAAAAAATGAGAAACTGAAAGTTTTAAGGGAATTTTTGGTTTCAGAT
GACGTAGATTAGGGTAAATGACATGGACTAATGACATGGATAATCACTTTTTTTTATTTATTTTTTAATTAAAAACGAAT
TTAATAATAATATTTAATTAAAACTAATCGAGGATCTTAAGTGTAATTACACAAGTACAGAAAATATACGAATAATAAAA
AAAGATGTGTTCTATTATAGGAATAAACATACAATTGTGTTCTATTCTAGTAATTATTTCATAAAAAGAACATCTAATAC
ATGGGTATGAAACTTGAACAAAATCAGCTACAACCTCATCAAGTATTGGGTTCAAATTGCCCATGGAGGGCACACGTCCA
CTGATGAGTACGCATGCTCCCGGCTGAGCCCGAGACAATAATAAGAACAAAAGAATATGTTGTTTCTTTCCTTATTAAGA
ATGAAGGGACCTGGGCAACGACAATGACACGTGCTGCAAAGCGGCCGTGAAGAGCTATTGTTAGCCAGCAATTCATAATC
GCCGTTAATCTTTCCTCCTGGTTTGGCATACCTGATATCTCCAACTACACACAATATATGAAACGTGACTCCGCAATCTT
TACAAGTATAGAACCAAGTTTTTGGATTTGTTTCCCTTTC
>AT3G27470.1 | chr3:10166551-10169550 FORWARD LENGTH=3000
TAAGGAAACATATAGTCTCTCCCTCCGACTTCCACTCTCTTTGTTTACCCTGTTAATTTTGTTCCCGGAGCTGTGCTTTG
ATTTCGTGTTTATGGAAGAGAATAGTCTGGTCGAGAGAAGATAAATTGTTAGCAGCTAAGCACATTCATTAACATCTGAT
TAGTCTTTCTTTTTTCTTTTCTTTTCTTAACTCTGTTAACTCTTATTGTTGATGAGAACTCCGGTGGAGAGTAGAGTTAG
AGGTAGACAACAATAAAAAAAGGGAGATTAACTGTGATGGGTAAGAAATTAGGTGTTATTACCAGAACACGACAGAACTT
TTTTTAATTACTGTTATATTTCGAGTTTTTTTTATTACCCAGCGTGCCCCTACTAAACGTTACCGGAAAAAACGTAATTA
CAGGGAATGCCACTGCCACGTCAGAATTTGCTGATGTGGATTAAATGAACTCAGCCGGCTGAGTTACGGTATGTTGCGGC
TGACTTACGTCAAAAATATATGAGTCATAACAAAACGGCGAAGTATGAGTATAACTCAGCCAGACGTTACGGCTGAGTTG
AAAAATGTTGCCTGAGTTATAGTATAACTCAGGCAACGGTATGGTTGAGTTAAGGATGTTCGGCCGAGTTATAAGAAGTT
ATACGATAACCCAGCCAACAATATGGCTGAGTTATGAGAAAAAGGCTGACTTATTTCCTCGACGCGGCCGAGTTATAGTT
TTGATTGGCTTAGTTATGGAAAGATGTGACGGCTGAGTTATGGTCGAGTGATATAAATCAGCCGCTAATAGCTGGATTAC
GATATAACTCAGCCATAACATGGCTGACTTATTTTTAAAAGATTAATTACTATAATATCATGCAGTTATGGCCGAGTTGT
TGAACGTTACGGTTGAGTTAGTTGAGTTACGACATTACACGGCTGACTTAACTTTATTTTTTTTCCTTTTTTAATTACTG
TAATAGTATTCATGTTGCAACTGACTTATAGATTTGCTTGATGGTTGAGTTATCAAATGTTCGTTTAGTGGCTTAGTTGC
CACCTCATCAATTCAAAACGACGTCGGCTGTAATATTCCATGTCATCATTCCATGTCAGCATCATCAAAGGATAAAAAAA
TAGGGTAAAATTTTTTCAACTCGTCTTCTTCACTTGAGTTTTTCACATCACCGGAACTTCTAATTCCTCATCGTTTTTCT
CATTTTTCTTCAATTTCTTTCATCTTTCTCCCGATATGGTTGATCTAGTTTTGGTAATTGTTGTTTCCAGGAATTGGGTA
TAGAAACACAAATACATATTTAACACTGATATAAGAGGGTGTAAACTTGTGCAGATAGATGCGAAAACAACGTACGACAA
ATTTGTGAAGTTGGTGCTCGATGATAAAGTTAGACGAAATGTTGTATCTCTTATTGTTTCACGACAAATTTACATGTCAC
GGCTGAGTTATATGCTTAAGGGAAGACGAAAGGTTTAGTCAATTTACATGTCACGACTGAGTTATACGTTCCAGGAAAGA
CGAAAGGTTCGATAAAATTACATTACGGTTGAGTTATATGCTTAAAGAAGAACGAAACGTTCAGTCAATTTACATGTCGC
GGCTGAGTTATATGTTCCAAGGAAGACGAAAGGTTCGGTAAAATTACATTACGACTGAGTTATATGTTTAAGGGAAGACA
TCTATAAATTTACATGTCACGACTGAGTTATATGTTCAAGGGCAAACGAAAGATGAGTGTAAATTATATGTTACGGCTGA
GTTATATGCTTCAGGGAAGACGAAAGGTTCGGTAAATTACATGTCACGGCTGAGTTATCATTTAGGGAAGACGAAAGGTT
GTGTAAATTATATGTTACGGCTGAGTTACATCACGTTACGGCTGAGTTACATCACTTTACGGCTGATTTATAATACAGAT
CGGAAAGCAACATTTTTTGGGGAAGACAATATGAAATTTATTGGCTAAATAACAACAATCAAATTAAGAAACGTAATAAT
CTGTTTGAGGGATACATAGGAGGAAGACGAAACCATATGAATCAAAACATTGATAGAAGTAGAAATATCTCTAAATAGAT
CGATTGAGAGGAAAACTAAACGATAGACATATAAAATCAAAGTAAAAGAGTAGTTATTCTTGATTCAACTAAAACCTGTA
ACAAATCATATAGAATTCCATAGATCTCTTTGATTTGGGTTTTGATTTTTGATGACTTGAAATTCGACACCACCGAAAGA
GACGAGATAAGTAGAGAACGGCGATGAAATTAGGGTTCCGTCGACTGAACGAGAGAAGAGAGCGACAATTTTTTTTTTTT
TTTTTTTTGCGCGGATGAACAGTAAGATGTGCTGAAAAAATGAGAAACTGAAAGTTTTAAGGGAATTTTTGGTTTCAGAT
GACGTAGATTAGGGTAAATGACATGGACTAATGACATGGATAATCACTTTTTTTTATTTATTTTTTAATTAAAAACGAAT
TTAATAATAATATTTAATTAAAACTAATCGAGGATCTTAAGTGTAATTACACAAGTACAGAAAATATACGAATAATAAAA
AAAGATGTGTTCTATTATAGGAATAAACATACAATTGTGTTCTATTCTAGTAATTATTTCATAAAAAGAACATCTAATAC
ATGGGTATGAAACTTGAACAAAATCAGCTACAACCTCATCAAGTATTGGGTTCAAATTGCCCATGGAGGGCACACGTCCA
CTGATGAGTACGCATGCTCCCGGCTGAGCCCGAGACAATAATAAGAACAAAAGAATATGTTGTTTCTTTCCTTATTAAGA
ATGAAGGGACCTGGGCAACGACAATGACACGTGCTGCAAAGCGGCCGTGAAGAGCTATTGTTAGCCAGCAATTCATAATC
GCCGTTAATCTTTCCTCCTGGTTTGGCATACCTGATATCTCCAACTACACACAATATATGAAACGTGACTCCGCAATCTT
TACAAGTATAGAACCAAGTTTTTGGATTTGTTTCCCTTTC
>AT3G27470.2 | chr3:10166551-10169550 FORWARD LENGTH=3000
TAAGGAAACATATAGTCTCTCCCTCCGACTTCCACTCTCTTTGTTTACCCTGTTAATTTTGTTCCCGGAGCTGTGCTTTG
ATTTCGTGTTTATGGAAGAGAATAGTCTGGTCGAGAGAAGATAAATTGTTAGCAGCTAAGCACATTCATTAACATCTGAT
TAGTCTTTCTTTTTTCTTTTCTTTTCTTAACTCTGTTAACTCTTATTGTTGATGAGAACTCCGGTGGAGAGTAGAGTTAG
AGGTAGACAACAATAAAAAAAGGGAGATTAACTGTGATGGGTAAGAAATTAGGTGTTATTACCAGAACACGACAGAACTT
TTTTTAATTACTGTTATATTTCGAGTTTTTTTTATTACCCAGCGTGCCCCTACTAAACGTTACCGGAAAAAACGTAATTA
CAGGGAATGCCACTGCCACGTCAGAATTTGCTGATGTGGATTAAATGAACTCAGCCGGCTGAGTTACGGTATGTTGCGGC
TGACTTACGTCAAAAATATATGAGTCATAACAAAACGGCGAAGTATGAGTATAACTCAGCCAGACGTTACGGCTGAGTTG
AAAAATGTTGCCTGAGTTATAGTATAACTCAGGCAACGGTATGGTTGAGTTAAGGATGTTCGGCCGAGTTATAAGAAGTT
ATACGATAACCCAGCCAACAATATGGCTGAGTTATGAGAAAAAGGCTGACTTATTTCCTCGACGCGGCCGAGTTATAGTT
TTGATTGGCTTAGTTATGGAAAGATGTGACGGCTGAGTTATGGTCGAGTGATATAAATCAGCCGCTAATAGCTGGATTAC
GATATAACTCAGCCATAACATGGCTGACTTATTTTTAAAAGATTAATTACTATAATATCATGCAGTTATGGCCGAGTTGT
TGAACGTTACGGTTGAGTTAGTTGAGTTACGACATTACACGGCTGACTTAACTTTATTTTTTTTCCTTTTTTAATTACTG
TAATAGTATTCATGTTGCAACTGACTTATAGATTTGCTTGATGGTTGAGTTATCAAATGTTCGTTTAGTGGCTTAGTTGC
CACCTCATCAATTCAAAACGACGTCGGCTGTAATATTCCATGTCATCATTCCATGTCAGCATCATCAAAGGATAAAAAAA
TAGGGTAAAATTTTTTCAACTCGTCTTCTTCACTTGAGTTTTTCACATCACCGGAACTTCTAATTCCTCATCGTTTTTCT
CATTTTTCTTCAATTTCTTTCATCTTTCTCCCGATATGGTTGATCTAGTTTTGGTAATTGTTGTTTCCAGGAATTGGGTA
TAGAAACACAAATACATATTTAACACTGATATAAGAGGGTGTAAACTTGTGCAGATAGATGCGAAAACAACGTACGACAA
ATTTGTGAAGTTGGTGCTCGATGATAAAGTTAGACGAAATGTTGTATCTCTTATTGTTTCACGACAAATTTACATGTCAC
GGCTGAGTTATATGCTTAAGGGAAGACGAAAGGTTTAGTCAATTTACATGTCACGACTGAGTTATACGTTCCAGGAAAGA
CGAAAGGTTCGATAAAATTACATTACGGTTGAGTTATATGCTTAAAGAAGAACGAAACGTTCAGTCAATTTACATGTCGC
GGCTGAGTTATATGTTCCAAGGAAGACGAAAGGTTCGGTAAAATTACATTACGACTGAGTTATATGTTTAAGGGAAGACA
TCTATAAATTTACATGTCACGACTGAGTTATATGTTCAAGGGCAAACGAAAGATGAGTGTAAATTATATGTTACGGCTGA
GTTATATGCTTCAGGGAAGACGAAAGGTTCGGTAAATTACATGTCACGGCTGAGTTATCATTTAGGGAAGACGAAAGGTT
GTGTAAATTATATGTTACGGCTGAGTTACATCACGTTACGGCTGAGTTACATCACTTTACGGCTGATTTATAATACAGAT
CGGAAAGCAACATTTTTTGGGGAAGACAATATGAAATTTATTGGCTAAATAACAACAATCAAATTAAGAAACGTAATAAT
CTGTTTGAGGGATACATAGGAGGAAGACGAAACCATATGAATCAAAACATTGATAGAAGTAGAAATATCTCTAAATAGAT
CGATTGAGAGGAAAACTAAACGATAGACATATAAAATCAAAGTAAAAGAGTAGTTATTCTTGATTCAACTAAAACCTGTA
ACAAATCATATAGAATTCCATAGATCTCTTTGATTTGGGTTTTGATTTTTGATGACTTGAAATTCGACACCACCGAAAGA
GACGAGATAAGTAGAGAACGGCGATGAAATTAGGGTTCCGTCGACTGAACGAGAGAAGAGAGCGACAATTTTTTTTTTTT
TTTTTTTTGCGCGGATGAACAGTAAGATGTGCTGAAAAAATGAGAAACTGAAAGTTTTAAGGGAATTTTTGGTTTCAGAT
GACGTAGATTAGGGTAAATGACATGGACTAATGACATGGATAATCACTTTTTTTTATTTATTTTTTAATTAAAAACGAAT
TTAATAATAATATTTAATTAAAACTAATCGAGGATCTTAAGTGTAATTACACAAGTACAGAAAATATACGAATAATAAAA
AAAGATGTGTTCTATTATAGGAATAAACATACAATTGTGTTCTATTCTAGTAATTATTTCATAAAAAGAACATCTAATAC
ATGGGTATGAAACTTGAACAAAATCAGCTACAACCTCATCAAGTATTGGGTTCAAATTGCCCATGGAGGGCACACGTCCA
CTGATGAGTACGCATGCTCCCGGCTGAGCCCGAGACAATAATAAGAACAAAAGAATATGTTGTTTCTTTCCTTATTAAGA
ATGAAGGGACCTGGGCAACGACAATGACACGTGCTGCAAAGCGGCCGTGAAGAGCTATTGTTAGCCAGCAATTCATAATC
GCCGTTAATCTTTCCTCCTGGTTTGGCATACCTGATATCTCCAACTACACACAATATATGAAACGTGACTCCGCAATCTT
TACAAGTATAGAACCAAGTTTTTGGATTTGTTTCCCTTTC
>AT3G27470.4 | chr3:10166551-10169550 FORWARD LENGTH=3000
TAAGGAAACATATAGTCTCTCCCTCCGACTTCCACTCTCTTTGTTTACCCTGTTAATTTTGTTCCCGGAGCTGTGCTTTG
ATTTCGTGTTTATGGAAGAGAATAGTCTGGTCGAGAGAAGATAAATTGTTAGCAGCTAAGCACATTCATTAACATCTGAT
TAGTCTTTCTTTTTTCTTTTCTTTTCTTAACTCTGTTAACTCTTATTGTTGATGAGAACTCCGGTGGAGAGTAGAGTTAG
AGGTAGACAACAATAAAAAAAGGGAGATTAACTGTGATGGGTAAGAAATTAGGTGTTATTACCAGAACACGACAGAACTT
TTTTTAATTACTGTTATATTTCGAGTTTTTTTTATTACCCAGCGTGCCCCTACTAAACGTTACCGGAAAAAACGTAATTA
CAGGGAATGCCACTGCCACGTCAGAATTTGCTGATGTGGATTAAATGAACTCAGCCGGCTGAGTTACGGTATGTTGCGGC
TGACTTACGTCAAAAATATATGAGTCATAACAAAACGGCGAAGTATGAGTATAACTCAGCCAGACGTTACGGCTGAGTTG
AAAAATGTTGCCTGAGTTATAGTATAACTCAGGCAACGGTATGGTTGAGTTAAGGATGTTCGGCCGAGTTATAAGAAGTT
ATACGATAACCCAGCCAACAATATGGCTGAGTTATGAGAAAAAGGCTGACTTATTTCCTCGACGCGGCCGAGTTATAGTT
TTGATTGGCTTAGTTATGGAAAGATGTGACGGCTGAGTTATGGTCGAGTGATATAAATCAGCCGCTAATAGCTGGATTAC
GATATAACTCAGCCATAACATGGCTGACTTATTTTTAAAAGATTAATTACTATAATATCATGCAGTTATGGCCGAGTTGT
TGAACGTTACGGTTGAGTTAGTTGAGTTACGACATTACACGGCTGACTTAACTTTATTTTTTTTCCTTTTTTAATTACTG
TAATAGTATTCATGTTGCAACTGACTTATAGATTTGCTTGATGGTTGAGTTATCAAATGTTCGTTTAGTGGCTTAGTTGC
CACCTCATCAATTCAAAACGACGTCGGCTGTAATATTCCATGTCATCATTCCATGTCAGCATCATCAAAGGATAAAAAAA
TAGGGTAAAATTTTTTCAACTCGTCTTCTTCACTTGAGTTTTTCACATCACCGGAACTTCTAATTCCTCATCGTTTTTCT
CATTTTTCTTCAATTTCTTTCATCTTTCTCCCGATATGGTTGATCTAGTTTTGGTAATTGTTGTTTCCAGGAATTGGGTA
TAGAAACACAAATACATATTTAACACTGATATAAGAGGGTGTAAACTTGTGCAGATAGATGCGAAAACAACGTACGACAA
ATTTGTGAAGTTGGTGCTCGATGATAAAGTTAGACGAAATGTTGTATCTCTTATTGTTTCACGACAAATTTACATGTCAC
GGCTGAGTTATATGCTTAAGGGAAGACGAAAGGTTTAGTCAATTTACATGTCACGACTGAGTTATACGTTCCAGGAAAGA
CGAAAGGTTCGATAAAATTACATTACGGTTGAGTTATATGCTTAAAGAAGAACGAAACGTTCAGTCAATTTACATGTCGC
GGCTGAGTTATATGTTCCAAGGAAGACGAAAGGTTCGGTAAAATTACATTACGACTGAGTTATATGTTTAAGGGAAGACA
TCTATAAATTTACATGTCACGACTGAGTTATATGTTCAAGGGCAAACGAAAGATGAGTGTAAATTATATGTTACGGCTGA
GTTATATGCTTCAGGGAAGACGAAAGGTTCGGTAAATTACATGTCACGGCTGAGTTATCATTTAGGGAAGACGAAAGGTT
GTGTAAATTATATGTTACGGCTGAGTTACATCACGTTACGGCTGAGTTACATCACTTTACGGCTGATTTATAATACAGAT
CGGAAAGCAACATTTTTTGGGGAAGACAATATGAAATTTATTGGCTAAATAACAACAATCAAATTAAGAAACGTAATAAT
CTGTTTGAGGGATACATAGGAGGAAGACGAAACCATATGAATCAAAACATTGATAGAAGTAGAAATATCTCTAAATAGAT
CGATTGAGAGGAAAACTAAACGATAGACATATAAAATCAAAGTAAAAGAGTAGTTATTCTTGATTCAACTAAAACCTGTA
ACAAATCATATAGAATTCCATAGATCTCTTTGATTTGGGTTTTGATTTTTGATGACTTGAAATTCGACACCACCGAAAGA
GACGAGATAAGTAGAGAACGGCGATGAAATTAGGGTTCCGTCGACTGAACGAGAGAAGAGAGCGACAATTTTTTTTTTTT
TTTTTTTTGCGCGGATGAACAGTAAGATGTGCTGAAAAAATGAGAAACTGAAAGTTTTAAGGGAATTTTTGGTTTCAGAT
GACGTAGATTAGGGTAAATGACATGGACTAATGACATGGATAATCACTTTTTTTTATTTATTTTTTAATTAAAAACGAAT
TTAATAATAATATTTAATTAAAACTAATCGAGGATCTTAAGTGTAATTACACAAGTACAGAAAATATACGAATAATAAAA
AAAGATGTGTTCTATTATAGGAATAAACATACAATTGTGTTCTATTCTAGTAATTATTTCATAAAAAGAACATCTAATAC
ATGGGTATGAAACTTGAACAAAATCAGCTACAACCTCATCAAGTATTGGGTTCAAATTGCCCATGGAGGGCACACGTCCA
CTGATGAGTACGCATGCTCCCGGCTGAGCCCGAGACAATAATAAGAACAAAAGAATATGTTGTTTCTTTCCTTATTAAGA
ATGAAGGGACCTGGGCAACGACAATGACACGTGCTGCAAAGCGGCCGTGAAGAGCTATTGTTAGCCAGCAATTCATAATC
GCCGTTAATCTTTCCTCCTGGTTTGGCATACCTGATATCTCCAACTACACACAATATATGAAACGTGACTCCGCAATCTT
TACAAGTATAGAACCAAGTTTTTGGATTTGTTTCCCTTTC
>AT3G27470.5 | chr3:10166985-10169984 FORWARD LENGTH=3000
TGTGGATTAAATGAACTCAGCCGGCTGAGTTACGGTATGTTGCGGCTGACTTACGTCAAAAATATATGAGTCATAACAAA
ACGGCGAAGTATGAGTATAACTCAGCCAGACGTTACGGCTGAGTTGAAAAATGTTGCCTGAGTTATAGTATAACTCAGGC
AACGGTATGGTTGAGTTAAGGATGTTCGGCCGAGTTATAAGAAGTTATACGATAACCCAGCCAACAATATGGCTGAGTTA
TGAGAAAAAGGCTGACTTATTTCCTCGACGCGGCCGAGTTATAGTTTTGATTGGCTTAGTTATGGAAAGATGTGACGGCT
GAGTTATGGTCGAGTGATATAAATCAGCCGCTAATAGCTGGATTACGATATAACTCAGCCATAACATGGCTGACTTATTT
TTAAAAGATTAATTACTATAATATCATGCAGTTATGGCCGAGTTGTTGAACGTTACGGTTGAGTTAGTTGAGTTACGACA
TTACACGGCTGACTTAACTTTATTTTTTTTCCTTTTTTAATTACTGTAATAGTATTCATGTTGCAACTGACTTATAGATT
TGCTTGATGGTTGAGTTATCAAATGTTCGTTTAGTGGCTTAGTTGCCACCTCATCAATTCAAAACGACGTCGGCTGTAAT
ATTCCATGTCATCATTCCATGTCAGCATCATCAAAGGATAAAAAAATAGGGTAAAATTTTTTCAACTCGTCTTCTTCACT
TGAGTTTTTCACATCACCGGAACTTCTAATTCCTCATCGTTTTTCTCATTTTTCTTCAATTTCTTTCATCTTTCTCCCGA
TATGGTTGATCTAGTTTTGGTAATTGTTGTTTCCAGGAATTGGGTATAGAAACACAAATACATATTTAACACTGATATAA
GAGGGTGTAAACTTGTGCAGATAGATGCGAAAACAACGTACGACAAATTTGTGAAGTTGGTGCTCGATGATAAAGTTAGA
CGAAATGTTGTATCTCTTATTGTTTCACGACAAATTTACATGTCACGGCTGAGTTATATGCTTAAGGGAAGACGAAAGGT
TTAGTCAATTTACATGTCACGACTGAGTTATACGTTCCAGGAAAGACGAAAGGTTCGATAAAATTACATTACGGTTGAGT
TATATGCTTAAAGAAGAACGAAACGTTCAGTCAATTTACATGTCGCGGCTGAGTTATATGTTCCAAGGAAGACGAAAGGT
TCGGTAAAATTACATTACGACTGAGTTATATGTTTAAGGGAAGACATCTATAAATTTACATGTCACGACTGAGTTATATG
TTCAAGGGCAAACGAAAGATGAGTGTAAATTATATGTTACGGCTGAGTTATATGCTTCAGGGAAGACGAAAGGTTCGGTA
AATTACATGTCACGGCTGAGTTATCATTTAGGGAAGACGAAAGGTTGTGTAAATTATATGTTACGGCTGAGTTACATCAC
GTTACGGCTGAGTTACATCACTTTACGGCTGATTTATAATACAGATCGGAAAGCAACATTTTTTGGGGAAGACAATATGA
AATTTATTGGCTAAATAACAACAATCAAATTAAGAAACGTAATAATCTGTTTGAGGGATACATAGGAGGAAGACGAAACC
ATATGAATCAAAACATTGATAGAAGTAGAAATATCTCTAAATAGATCGATTGAGAGGAAAACTAAACGATAGACATATAA
AATCAAAGTAAAAGAGTAGTTATTCTTGATTCAACTAAAACCTGTAACAAATCATATAGAATTCCATAGATCTCTTTGAT
TTGGGTTTTGATTTTTGATGACTTGAAATTCGACACCACCGAAAGAGACGAGATAAGTAGAGAACGGCGATGAAATTAGG
GTTCCGTCGACTGAACGAGAGAAGAGAGCGACAATTTTTTTTTTTTTTTTTTTTGCGCGGATGAACAGTAAGATGTGCTG
AAAAAATGAGAAACTGAAAGTTTTAAGGGAATTTTTGGTTTCAGATGACGTAGATTAGGGTAAATGACATGGACTAATGA
CATGGATAATCACTTTTTTTTATTTATTTTTTAATTAAAAACGAATTTAATAATAATATTTAATTAAAACTAATCGAGGA
TCTTAAGTGTAATTACACAAGTACAGAAAATATACGAATAATAAAAAAAGATGTGTTCTATTATAGGAATAAACATACAA
TTGTGTTCTATTCTAGTAATTATTTCATAAAAAGAACATCTAATACATGGGTATGAAACTTGAACAAAATCAGCTACAAC
CTCATCAAGTATTGGGTTCAAATTGCCCATGGAGGGCACACGTCCACTGATGAGTACGCATGCTCCCGGCTGAGCCCGAG
ACAATAATAAGAACAAAAGAATATGTTGTTTCTTTCCTTATTAAGAATGAAGGGACCTGGGCAACGACAATGACACGTGC
TGCAAAGCGGCCGTGAAGAGCTATTGTTAGCCAGCAATTCATAATCGCCGTTAATCTTTCCTCCTGGTTTGGCATACCTG
ATATCTCCAACTACACACAATATATGAAACGTGACTCCGCAATCTTTACAAGTATAGAACCAAGTTTTTGGATTTGTTTC
CCTTTCACAAATATCACACCAATATTTGCCGCTTGCGTTTTCATCACCATAACAAAGAGTGAGTGGATGATCATCGTATC
TGGGAAGCATTACCGTTTTTGGTAGAGTGGCACAACAAAAATCCAAATAATAATTGCATTTGCTACAACCAAGTACTTCT
GTTTCATCAATACCGCAGTTCTGACAAGTCTTCACTTGACCATATCGTAGTTTGTAGTAGAGTAAATGATGATCATGACT
TCCATGAATAAAAGGCACGGTAATCGAACTGCACAATAAGTCAAACTTATCCCTATATGAATTGTAGATGAATCCTTCGC
TAAACATTTGACGACAAGCTCGACATCTCCCTAAGACGTATGGTATCCATTGGAGGCTAAGATCCAGAGGCTGTGGGCTA
AGAAAATGTCGTTTCTTTGTAGCAAGATTAGCACACCTTT
>AT3G27473.4 | chr3:10166242-10169241 REVERSE LENGTH=3000
ACCCAATACTTGATGAGGTTGTAGCTGATTTTGTTCAAGTTTCATACCCATGTATTAGATGTTCTTTTTATGAAATAATT
ACTAGAATAGAACACAATTGTATGTTTATTCCTATAATAGAACACATCTTTTTTTATTATTCGTATATTTTCTGTACTTG
TGTAATTACACTTAAGATCCTCGATTAGTTTTAATTAAATATTATTATTAAATTCGTTTTTAATTAAAAAATAAATAAAA
AAAAGTGATTATCCATGTCATTAGTCCATGTCATTTACCCTAATCTACGTCATCTGAAACCAAAAATTCCCTTAAAACTT
TCAGTTTCTCATTTTTTCAGCACATCTTACTGTTCATCCGCGCAAAAAAAAAAAAAAAAAAAATTGTCGCTCTCTTCTCT
CGTTCAGTCGACGGAACCCTAATTTCATCGCCGTTCTCTACTTATCTCGTCTCTTTCGGTGGTGTCGAATTTCAAGTCAT
CAAAAATCAAAACCCAAATCAAAGAGATCTATGGAATTCTATATGATTTGTTACAGGTTTTAGTTGAATCAAGAATAACT
ACTCTTTTACTTTGATTTTATATGTCTATCGTTTAGTTTTCCTCTCAATCGATCTATTTAGAGATATTTCTACTTCTATC
AATGTTTTGATTCATATGGTTTCGTCTTCCTCCTATGTATCCCTCAAACAGATTATTACGTTTCTTAATTTGATTGTTGT
TATTTAGCCAATAAATTTCATATTGTCTTCCCCAAAAAATGTTGCTTTCCGATCTGTATTATAAATCAGCCGTAAAGTGA
TGTAACTCAGCCGTAACGTGATGTAACTCAGCCGTAACATATAATTTACACAACCTTTCGTCTTCCCTAAATGATAACTC
AGCCGTGACATGTAATTTACCGAACCTTTCGTCTTCCCTGAAGCATATAACTCAGCCGTAACATATAATTTACACTCATC
TTTCGTTTGCCCTTGAACATATAACTCAGTCGTGACATGTAAATTTATAGATGTCTTCCCTTAAACATATAACTCAGTCG
TAATGTAATTTTACCGAACCTTTCGTCTTCCTTGGAACATATAACTCAGCCGCGACATGTAAATTGACTGAACGTTTCGT
TCTTCTTTAAGCATATAACTCAACCGTAATGTAATTTTATCGAACCTTTCGTCTTTCCTGGAACGTATAACTCAGTCGTG
ACATGTAAATTGACTAAACCTTTCGTCTTCCCTTAAGCATATAACTCAGCCGTGACATGTAAATTTGTCGTGAAACAATA
AGAGATACAACATTTCGTCTAACTTTATCATCGAGCACCAACTTCACAAATTTGTCGTACGTTGTTTTCGCATCTATCTG
CACAAGTTTACACCCTCTTATATCAGTGTTAAATATGTATTTGTGTTTCTATACCCAATTCCTGGAAACAACAATTACCA
AAACTAGATCAACCATATCGGGAGAAAGATGAAAGAAATTGAAGAAAAATGAGAAAAACGATGAGGAATTAGAAGTTCCG
GTGATGTGAAAAACTCAAGTGAAGAAGACGAGTTGAAAAAATTTTACCCTATTTTTTTATCCTTTGATGATGCTGACATG
GAATGATGACATGGAATATTACAGCCGACGTCGTTTTGAATTGATGAGGTGGCAACTAAGCCACTAAACGAACATTTGAT
AACTCAACCATCAAGCAAATCTATAAGTCAGTTGCAACATGAATACTATTACAGTAATTAAAAAAGGAAAAAAAATAAAG
TTAAGTCAGCCGTGTAATGTCGTAACTCAACTAACTCAACCGTAACGTTCAACAACTCGGCCATAACTGCATGATATTAT
AGTAATTAATCTTTTAAAAATAAGTCAGCCATGTTATGGCTGAGTTATATCGTAATCCAGCTATTAGCGGCTGATTTATA
TCACTCGACCATAACTCAGCCGTCACATCTTTCCATAACTAAGCCAATCAAAACTATAACTCGGCCGCGTCGAGGAAATA
AGTCAGCCTTTTTCTCATAACTCAGCCATATTGTTGGCTGGGTTATCGTATAACTTCTTATAACTCGGCCGAACATCCTT
AACTCAACCATACCGTTGCCTGAGTTATACTATAACTCAGGCAACATTTTTCAACTCAGCCGTAACGTCTGGCTGAGTTA
TACTCATACTTCGCCGTTTTGTTATGACTCATATATTTTTGACGTAAGTCAGCCGCAACATACCGTAACTCAGCCGGCTG
AGTTCATTTAATCCACATCAGCAAATTCTGACGTGGCAGTGGCATTCCCTGTAATTACGTTTTTTCCGGTAACGTTTAGT
AGGGGCACGCTGGGTAATAAAAAAAACTCGAAATATAACAGTAATTAAAAAAAGTTCTGTCGTGTTCTGGTAATAACACC
TAATTTCTTACCCATCACAGTTAATCTCCCTTTTTTTATTGTTGTCTACCTCTAACTCTACTCTCCACCGGAGTTCTCAT
CAACAATAAGAGTTAACAGAGTTAAGAAAAGAAAAGAAAAAAGAAAGACTAATCAGATGTTAATGAATGTGCTTAGCTGC
TAACAATTTATCTTCTCTCGACCAGACTATTCTCTTCCATAAACACGAAATCAAAGCACAGCTCCGGGAACAAAATTAAC
AGGGTAAACAAAGAGAGTGGAAGTCGGAGGGAGAGACTATATGTTTCCTTATTACCCGTGAGGCCGTGAAGAAGCATTCT
TGTGAGCAGATGCTTCAAAATAAGCTTTTTCAGCATCATCCAATCTGTCTTGAAACATTGTCCACTCTCTCCTGCATCGT
TCTCTCACCTGAAAACGCCAATAACGTCAGATAAAGTAGCAAAAACGACGGGATCCTCCTATTCTATAACCGATAATACC
AAGGACGAAAAAGACTAGGGGATTCGTATTTACCCCTTCCCATGGTTGTTTCCCTTGCTCTGGTTGTCCCTGTCAAGATT
CCAGATGCACAAAGAATAAAAGGGAAGATTAACAATCCTG
>AT3G27473.2 | chr3:10166242-10169241 REVERSE LENGTH=3000
ACCCAATACTTGATGAGGTTGTAGCTGATTTTGTTCAAGTTTCATACCCATGTATTAGATGTTCTTTTTATGAAATAATT
ACTAGAATAGAACACAATTGTATGTTTATTCCTATAATAGAACACATCTTTTTTTATTATTCGTATATTTTCTGTACTTG
TGTAATTACACTTAAGATCCTCGATTAGTTTTAATTAAATATTATTATTAAATTCGTTTTTAATTAAAAAATAAATAAAA
AAAAGTGATTATCCATGTCATTAGTCCATGTCATTTACCCTAATCTACGTCATCTGAAACCAAAAATTCCCTTAAAACTT
TCAGTTTCTCATTTTTTCAGCACATCTTACTGTTCATCCGCGCAAAAAAAAAAAAAAAAAAAATTGTCGCTCTCTTCTCT
CGTTCAGTCGACGGAACCCTAATTTCATCGCCGTTCTCTACTTATCTCGTCTCTTTCGGTGGTGTCGAATTTCAAGTCAT
CAAAAATCAAAACCCAAATCAAAGAGATCTATGGAATTCTATATGATTTGTTACAGGTTTTAGTTGAATCAAGAATAACT
ACTCTTTTACTTTGATTTTATATGTCTATCGTTTAGTTTTCCTCTCAATCGATCTATTTAGAGATATTTCTACTTCTATC
AATGTTTTGATTCATATGGTTTCGTCTTCCTCCTATGTATCCCTCAAACAGATTATTACGTTTCTTAATTTGATTGTTGT
TATTTAGCCAATAAATTTCATATTGTCTTCCCCAAAAAATGTTGCTTTCCGATCTGTATTATAAATCAGCCGTAAAGTGA
TGTAACTCAGCCGTAACGTGATGTAACTCAGCCGTAACATATAATTTACACAACCTTTCGTCTTCCCTAAATGATAACTC
AGCCGTGACATGTAATTTACCGAACCTTTCGTCTTCCCTGAAGCATATAACTCAGCCGTAACATATAATTTACACTCATC
TTTCGTTTGCCCTTGAACATATAACTCAGTCGTGACATGTAAATTTATAGATGTCTTCCCTTAAACATATAACTCAGTCG
TAATGTAATTTTACCGAACCTTTCGTCTTCCTTGGAACATATAACTCAGCCGCGACATGTAAATTGACTGAACGTTTCGT
TCTTCTTTAAGCATATAACTCAACCGTAATGTAATTTTATCGAACCTTTCGTCTTTCCTGGAACGTATAACTCAGTCGTG
ACATGTAAATTGACTAAACCTTTCGTCTTCCCTTAAGCATATAACTCAGCCGTGACATGTAAATTTGTCGTGAAACAATA
AGAGATACAACATTTCGTCTAACTTTATCATCGAGCACCAACTTCACAAATTTGTCGTACGTTGTTTTCGCATCTATCTG
CACAAGTTTACACCCTCTTATATCAGTGTTAAATATGTATTTGTGTTTCTATACCCAATTCCTGGAAACAACAATTACCA
AAACTAGATCAACCATATCGGGAGAAAGATGAAAGAAATTGAAGAAAAATGAGAAAAACGATGAGGAATTAGAAGTTCCG
GTGATGTGAAAAACTCAAGTGAAGAAGACGAGTTGAAAAAATTTTACCCTATTTTTTTATCCTTTGATGATGCTGACATG
GAATGATGACATGGAATATTACAGCCGACGTCGTTTTGAATTGATGAGGTGGCAACTAAGCCACTAAACGAACATTTGAT
AACTCAACCATCAAGCAAATCTATAAGTCAGTTGCAACATGAATACTATTACAGTAATTAAAAAAGGAAAAAAAATAAAG
TTAAGTCAGCCGTGTAATGTCGTAACTCAACTAACTCAACCGTAACGTTCAACAACTCGGCCATAACTGCATGATATTAT
AGTAATTAATCTTTTAAAAATAAGTCAGCCATGTTATGGCTGAGTTATATCGTAATCCAGCTATTAGCGGCTGATTTATA
TCACTCGACCATAACTCAGCCGTCACATCTTTCCATAACTAAGCCAATCAAAACTATAACTCGGCCGCGTCGAGGAAATA
AGTCAGCCTTTTTCTCATAACTCAGCCATATTGTTGGCTGGGTTATCGTATAACTTCTTATAACTCGGCCGAACATCCTT
AACTCAACCATACCGTTGCCTGAGTTATACTATAACTCAGGCAACATTTTTCAACTCAGCCGTAACGTCTGGCTGAGTTA
TACTCATACTTCGCCGTTTTGTTATGACTCATATATTTTTGACGTAAGTCAGCCGCAACATACCGTAACTCAGCCGGCTG
AGTTCATTTAATCCACATCAGCAAATTCTGACGTGGCAGTGGCATTCCCTGTAATTACGTTTTTTCCGGTAACGTTTAGT
AGGGGCACGCTGGGTAATAAAAAAAACTCGAAATATAACAGTAATTAAAAAAAGTTCTGTCGTGTTCTGGTAATAACACC
TAATTTCTTACCCATCACAGTTAATCTCCCTTTTTTTATTGTTGTCTACCTCTAACTCTACTCTCCACCGGAGTTCTCAT
CAACAATAAGAGTTAACAGAGTTAAGAAAAGAAAAGAAAAAAGAAAGACTAATCAGATGTTAATGAATGTGCTTAGCTGC
TAACAATTTATCTTCTCTCGACCAGACTATTCTCTTCCATAAACACGAAATCAAAGCACAGCTCCGGGAACAAAATTAAC
AGGGTAAACAAAGAGAGTGGAAGTCGGAGGGAGAGACTATATGTTTCCTTATTACCCGTGAGGCCGTGAAGAAGCATTCT
TGTGAGCAGATGCTTCAAAATAAGCTTTTTCAGCATCATCCAATCTGTCTTGAAACATTGTCCACTCTCTCCTGCATCGT
TCTCTCACCTGAAAACGCCAATAACGTCAGATAAAGTAGCAAAAACGACGGGATCCTCCTATTCTATAACCGATAATACC
AAGGACGAAAAAGACTAGGGGATTCGTATTTACCCCTTCCCATGGTTGTTTCCCTTGCTCTGGTTGTCCCTGTCAAGATT
CCAGATGCACAAAGAATAAAAGGGAAGATTAACAATCCTG
>AT3G27473.1 | chr3:10166242-10169241 REVERSE LENGTH=3000
ACCCAATACTTGATGAGGTTGTAGCTGATTTTGTTCAAGTTTCATACCCATGTATTAGATGTTCTTTTTATGAAATAATT
ACTAGAATAGAACACAATTGTATGTTTATTCCTATAATAGAACACATCTTTTTTTATTATTCGTATATTTTCTGTACTTG
TGTAATTACACTTAAGATCCTCGATTAGTTTTAATTAAATATTATTATTAAATTCGTTTTTAATTAAAAAATAAATAAAA
AAAAGTGATTATCCATGTCATTAGTCCATGTCATTTACCCTAATCTACGTCATCTGAAACCAAAAATTCCCTTAAAACTT
TCAGTTTCTCATTTTTTCAGCACATCTTACTGTTCATCCGCGCAAAAAAAAAAAAAAAAAAAATTGTCGCTCTCTTCTCT
CGTTCAGTCGACGGAACCCTAATTTCATCGCCGTTCTCTACTTATCTCGTCTCTTTCGGTGGTGTCGAATTTCAAGTCAT
CAAAAATCAAAACCCAAATCAAAGAGATCTATGGAATTCTATATGATTTGTTACAGGTTTTAGTTGAATCAAGAATAACT
ACTCTTTTACTTTGATTTTATATGTCTATCGTTTAGTTTTCCTCTCAATCGATCTATTTAGAGATATTTCTACTTCTATC
AATGTTTTGATTCATATGGTTTCGTCTTCCTCCTATGTATCCCTCAAACAGATTATTACGTTTCTTAATTTGATTGTTGT
TATTTAGCCAATAAATTTCATATTGTCTTCCCCAAAAAATGTTGCTTTCCGATCTGTATTATAAATCAGCCGTAAAGTGA
TGTAACTCAGCCGTAACGTGATGTAACTCAGCCGTAACATATAATTTACACAACCTTTCGTCTTCCCTAAATGATAACTC
AGCCGTGACATGTAATTTACCGAACCTTTCGTCTTCCCTGAAGCATATAACTCAGCCGTAACATATAATTTACACTCATC
TTTCGTTTGCCCTTGAACATATAACTCAGTCGTGACATGTAAATTTATAGATGTCTTCCCTTAAACATATAACTCAGTCG
TAATGTAATTTTACCGAACCTTTCGTCTTCCTTGGAACATATAACTCAGCCGCGACATGTAAATTGACTGAACGTTTCGT
TCTTCTTTAAGCATATAACTCAACCGTAATGTAATTTTATCGAACCTTTCGTCTTTCCTGGAACGTATAACTCAGTCGTG
ACATGTAAATTGACTAAACCTTTCGTCTTCCCTTAAGCATATAACTCAGCCGTGACATGTAAATTTGTCGTGAAACAATA
AGAGATACAACATTTCGTCTAACTTTATCATCGAGCACCAACTTCACAAATTTGTCGTACGTTGTTTTCGCATCTATCTG
CACAAGTTTACACCCTCTTATATCAGTGTTAAATATGTATTTGTGTTTCTATACCCAATTCCTGGAAACAACAATTACCA
AAACTAGATCAACCATATCGGGAGAAAGATGAAAGAAATTGAAGAAAAATGAGAAAAACGATGAGGAATTAGAAGTTCCG
GTGATGTGAAAAACTCAAGTGAAGAAGACGAGTTGAAAAAATTTTACCCTATTTTTTTATCCTTTGATGATGCTGACATG
GAATGATGACATGGAATATTACAGCCGACGTCGTTTTGAATTGATGAGGTGGCAACTAAGCCACTAAACGAACATTTGAT
AACTCAACCATCAAGCAAATCTATAAGTCAGTTGCAACATGAATACTATTACAGTAATTAAAAAAGGAAAAAAAATAAAG
TTAAGTCAGCCGTGTAATGTCGTAACTCAACTAACTCAACCGTAACGTTCAACAACTCGGCCATAACTGCATGATATTAT
AGTAATTAATCTTTTAAAAATAAGTCAGCCATGTTATGGCTGAGTTATATCGTAATCCAGCTATTAGCGGCTGATTTATA
TCACTCGACCATAACTCAGCCGTCACATCTTTCCATAACTAAGCCAATCAAAACTATAACTCGGCCGCGTCGAGGAAATA
AGTCAGCCTTTTTCTCATAACTCAGCCATATTGTTGGCTGGGTTATCGTATAACTTCTTATAACTCGGCCGAACATCCTT
AACTCAACCATACCGTTGCCTGAGTTATACTATAACTCAGGCAACATTTTTCAACTCAGCCGTAACGTCTGGCTGAGTTA
TACTCATACTTCGCCGTTTTGTTATGACTCATATATTTTTGACGTAAGTCAGCCGCAACATACCGTAACTCAGCCGGCTG
AGTTCATTTAATCCACATCAGCAAATTCTGACGTGGCAGTGGCATTCCCTGTAATTACGTTTTTTCCGGTAACGTTTAGT
AGGGGCACGCTGGGTAATAAAAAAAACTCGAAATATAACAGTAATTAAAAAAAGTTCTGTCGTGTTCTGGTAATAACACC
TAATTTCTTACCCATCACAGTTAATCTCCCTTTTTTTATTGTTGTCTACCTCTAACTCTACTCTCCACCGGAGTTCTCAT
CAACAATAAGAGTTAACAGAGTTAAGAAAAGAAAAGAAAAAAGAAAGACTAATCAGATGTTAATGAATGTGCTTAGCTGC
TAACAATTTATCTTCTCTCGACCAGACTATTCTCTTCCATAAACACGAAATCAAAGCACAGCTCCGGGAACAAAATTAAC
AGGGTAAACAAAGAGAGTGGAAGTCGGAGGGAGAGACTATATGTTTCCTTATTACCCGTGAGGCCGTGAAGAAGCATTCT
TGTGAGCAGATGCTTCAAAATAAGCTTTTTCAGCATCATCCAATCTGTCTTGAAACATTGTCCACTCTCTCCTGCATCGT
TCTCTCACCTGAAAACGCCAATAACGTCAGATAAAGTAGCAAAAACGACGGGATCCTCCTATTCTATAACCGATAATACC
AAGGACGAAAAAGACTAGGGGATTCGTATTTACCCCTTCCCATGGTTGTTTCCCTTGCTCTGGTTGTCCCTGTCAAGATT
CCAGATGCACAAAGAATAAAAGGGAAGATTAACAATCCTG
>AT3G27473.3 | chr3:10166242-10169241 REVERSE LENGTH=3000
ACCCAATACTTGATGAGGTTGTAGCTGATTTTGTTCAAGTTTCATACCCATGTATTAGATGTTCTTTTTATGAAATAATT
ACTAGAATAGAACACAATTGTATGTTTATTCCTATAATAGAACACATCTTTTTTTATTATTCGTATATTTTCTGTACTTG
TGTAATTACACTTAAGATCCTCGATTAGTTTTAATTAAATATTATTATTAAATTCGTTTTTAATTAAAAAATAAATAAAA
AAAAGTGATTATCCATGTCATTAGTCCATGTCATTTACCCTAATCTACGTCATCTGAAACCAAAAATTCCCTTAAAACTT
TCAGTTTCTCATTTTTTCAGCACATCTTACTGTTCATCCGCGCAAAAAAAAAAAAAAAAAAAATTGTCGCTCTCTTCTCT
CGTTCAGTCGACGGAACCCTAATTTCATCGCCGTTCTCTACTTATCTCGTCTCTTTCGGTGGTGTCGAATTTCAAGTCAT
CAAAAATCAAAACCCAAATCAAAGAGATCTATGGAATTCTATATGATTTGTTACAGGTTTTAGTTGAATCAAGAATAACT
ACTCTTTTACTTTGATTTTATATGTCTATCGTTTAGTTTTCCTCTCAATCGATCTATTTAGAGATATTTCTACTTCTATC
AATGTTTTGATTCATATGGTTTCGTCTTCCTCCTATGTATCCCTCAAACAGATTATTACGTTTCTTAATTTGATTGTTGT
TATTTAGCCAATAAATTTCATATTGTCTTCCCCAAAAAATGTTGCTTTCCGATCTGTATTATAAATCAGCCGTAAAGTGA
TGTAACTCAGCCGTAACGTGATGTAACTCAGCCGTAACATATAATTTACACAACCTTTCGTCTTCCCTAAATGATAACTC
AGCCGTGACATGTAATTTACCGAACCTTTCGTCTTCCCTGAAGCATATAACTCAGCCGTAACATATAATTTACACTCATC
TTTCGTTTGCCCTTGAACATATAACTCAGTCGTGACATGTAAATTTATAGATGTCTTCCCTTAAACATATAACTCAGTCG
TAATGTAATTTTACCGAACCTTTCGTCTTCCTTGGAACATATAACTCAGCCGCGACATGTAAATTGACTGAACGTTTCGT
TCTTCTTTAAGCATATAACTCAACCGTAATGTAATTTTATCGAACCTTTCGTCTTTCCTGGAACGTATAACTCAGTCGTG
ACATGTAAATTGACTAAACCTTTCGTCTTCCCTTAAGCATATAACTCAGCCGTGACATGTAAATTTGTCGTGAAACAATA
AGAGATACAACATTTCGTCTAACTTTATCATCGAGCACCAACTTCACAAATTTGTCGTACGTTGTTTTCGCATCTATCTG
CACAAGTTTACACCCTCTTATATCAGTGTTAAATATGTATTTGTGTTTCTATACCCAATTCCTGGAAACAACAATTACCA
AAACTAGATCAACCATATCGGGAGAAAGATGAAAGAAATTGAAGAAAAATGAGAAAAACGATGAGGAATTAGAAGTTCCG
GTGATGTGAAAAACTCAAGTGAAGAAGACGAGTTGAAAAAATTTTACCCTATTTTTTTATCCTTTGATGATGCTGACATG
GAATGATGACATGGAATATTACAGCCGACGTCGTTTTGAATTGATGAGGTGGCAACTAAGCCACTAAACGAACATTTGAT
AACTCAACCATCAAGCAAATCTATAAGTCAGTTGCAACATGAATACTATTACAGTAATTAAAAAAGGAAAAAAAATAAAG
TTAAGTCAGCCGTGTAATGTCGTAACTCAACTAACTCAACCGTAACGTTCAACAACTCGGCCATAACTGCATGATATTAT
AGTAATTAATCTTTTAAAAATAAGTCAGCCATGTTATGGCTGAGTTATATCGTAATCCAGCTATTAGCGGCTGATTTATA
TCACTCGACCATAACTCAGCCGTCACATCTTTCCATAACTAAGCCAATCAAAACTATAACTCGGCCGCGTCGAGGAAATA
AGTCAGCCTTTTTCTCATAACTCAGCCATATTGTTGGCTGGGTTATCGTATAACTTCTTATAACTCGGCCGAACATCCTT
AACTCAACCATACCGTTGCCTGAGTTATACTATAACTCAGGCAACATTTTTCAACTCAGCCGTAACGTCTGGCTGAGTTA
TACTCATACTTCGCCGTTTTGTTATGACTCATATATTTTTGACGTAAGTCAGCCGCAACATACCGTAACTCAGCCGGCTG
AGTTCATTTAATCCACATCAGCAAATTCTGACGTGGCAGTGGCATTCCCTGTAATTACGTTTTTTCCGGTAACGTTTAGT
AGGGGCACGCTGGGTAATAAAAAAAACTCGAAATATAACAGTAATTAAAAAAAGTTCTGTCGTGTTCTGGTAATAACACC
TAATTTCTTACCCATCACAGTTAATCTCCCTTTTTTTATTGTTGTCTACCTCTAACTCTACTCTCCACCGGAGTTCTCAT
CAACAATAAGAGTTAACAGAGTTAAGAAAAGAAAAGAAAAAAGAAAGACTAATCAGATGTTAATGAATGTGCTTAGCTGC
TAACAATTTATCTTCTCTCGACCAGACTATTCTCTTCCATAAACACGAAATCAAAGCACAGCTCCGGGAACAAAATTAAC
AGGGTAAACAAAGAGAGTGGAAGTCGGAGGGAGAGACTATATGTTTCCTTATTACCCGTGAGGCCGTGAAGAAGCATTCT
TGTGAGCAGATGCTTCAAAATAAGCTTTTTCAGCATCATCCAATCTGTCTTGAAACATTGTCCACTCTCTCCTGCATCGT
TCTCTCACCTGAAAACGCCAATAACGTCAGATAAAGTAGCAAAAACGACGGGATCCTCCTATTCTATAACCGATAATACC
AAGGACGAAAAAGACTAGGGGATTCGTATTTACCCCTTCCCATGGTTGTTTCCCTTGCTCTGGTTGTCCCTGTCAAGATT
CCAGATGCACAAAGAATAAAAGGGAAGATTAACAATCCTG
>AT3G27475.1 | chr3:10173358-10176357 FORWARD LENGTH=3000
TACAACAACAACAACAACAACCGATTCCAGTTCATAAATAAAAACAACAAAAATAACAAATAAGTTCCAAACTCGAACAT
TAACTACGTACCACCTTATAAAAACAAATAACAAAAAAGAACAAAAGTACGACGTTGACAAAAAAAGAAAAAAGAAAAAA
AAAACTACCAGCTCGTATTCGATTCTAACTCTAACGCCCATGGAGGGCAGACGGTATGATATTCGTCAAAATGGAACTTT
AGGTGAGATTTGAAACAGTAAAAAGAACAGAAGAACTCGGGGTCATAGTCGACCCAACCTAAAACAATGAAGGTACCTGG
GCAACGACAATGACAATTGTAGCAAATTGGTCGTGTAGAACTATTGTTAGGTAGCACAAAACCCCCCTCACAGATATTTC
CTCCTGGTTTGGCATACCTGATATCTCCAAGTACACATAAAATATGCAAAGTGACCCCGCTTTCTGAACCAGTGTAGAAC
CAAGTCTCTGTATTCGTTTCTCTTTCACAAATATCACACCAATATTTGTCGCTCGATTTTTCACCGTAACAGAGAGTGAG
TGGATGATCATCATACCTAGGAAGGCTAACCGTTAATGGTAGAGTGGCGCAACGAAAATCCAAAAAATAATTGCACTTGA
GGCAACCTATGACGACTTTAGTATGATCGATGCCGCAGCTCTGACAAGTCTTAAAGTGACCGTGTTGTAGTTTAAGGTAG
AGTAAAGGATGAGGATGACTTCCATGGATAAAAGGCACATCAATGGAACTGCATAGCAAGTCAAAAGTCCCATATGTATC
ATGGTCATAGACGAATCCTTCAGAACAAACTTGAAGACATGCAGAACAAGCTGTTGGCGAGTCATCAGACTGTTCCAATA
CAGAAAGATGGAGAGGTTCTGGGCTCAGAAAATGTCGTTTCTTCTTACGTAAATTAGCACACATTTCATGGAGAATGAAA
ATGCATTCTGATTCTGAACATTTGTAAAATGTGTAAGAACCGATGGGACGAACACATGCTCCACACAAGCTGTTTTCTTC
ACCGTCTTTCCTGAGGCTCATGAGGTTATGTTGATGAGCGCAGTGAGTAATTGTGCTGTCATCATTCCTCTTGAATGGCT
CGATGTCTTCAATTTCTTCAGGTACTCCATCGAGTTCTATTCCATCCCACACATCTTTCCTTGTGGCGCACAATGAATGA
ATAGCATAATTAGGACAAAGAGAACATGAATAAGCCCCATATGACCAATCAATCTCTTCCCAACAAACTCCACATCTCCA
TTCTCCAGGACCAAGAGGATACTTGAAGGATACACGGTGATCATGGTGATTGACATGAATGACACGCGGTAAACGAGCAC
ATTTTTGATGGAAGGTCATGAAATCACATTGAACACACATGTAAGGAGAACGATCACCTTTCGTACCACAGGCATCACAA
ACGAAGGAGATCAATCTTGGCATGAGTGTGAGTGTATGCTCATGGACCTTGAGATTTGAAAGAGCGACTGGTGGAGGTCT
TTCAATCGCACAACGCATATCCAAGTTGAACTTACAAATATCACAATGATAAAGTAAGTTCCCAGTGTTTTCTCCACATA
TATGACATCTTTGGTCTGTGTAATTTGGAGCTCCATCGGTGAGACGCTTAAGAGGGTGTCTAACATGTGCAGGGTGAGTG
ATCTCTGGTGAGTCAAATATGAAGGTACATCTTGTATGAATCACCAACCCGCAACGAAGGCAGCGATAGCCCTTGCTGTC
TTCGTTGCCAATCTTGTGACAAAAGCTGCACCTATCAAAATATGAAAGACCAAGCACTAGAGGATGGTGATGCCACGACA
TATTCAGATGGAATGGGGCAGATCTGTGATCAGCTATGCAACCAATGTCCAAATTGAGTTTGCAATCAGAGCAATGATAA
AGAAGGCGTTTGGTGTTTTTACCGCATAGATGACATTTGGGATCGGTGTGATCAGGAGCTCCGGTTGTGAGAAGCTTAAG
ACAATGTCCATCATGAGATGGGTGGTCGAATATCTCTTTTGCCGTGAACACATATACACATTTCTTGTGAATATTAAACT
TGCATTCGCTGCATGAGTAGCCACCAACATGCAACTGATCGCAAGCATCGCATTCCATACCATCACCTTGGTTAACGACG
GATACAAGATGCTCGTGTCCACGTACATTCTCAGTCATGGCGTTTGCGGTTAGCAGAGGTGGAGAGAGAAGAAAGTTTAT
GTTTGGGGTAATAGCACTTTGGTTTAATGTAATAATGAATCAATATAGTTGTTGTTCCTCTATATACTCTAATTATATAA
ATGCTACTTGCTGCTGCGTTAATATTCACGTTGACAAATATATAGTAAGACAACAAGTGGGCAAGTCGTTAGTCTTTGTT
TAGTTTAAACACTAATATCAATTGTCTCGCTCAGGTTTTGTCTGCCATATGTTATAGTTCGTTTATTTGAACTTCTTTAT
TACCAAGTTTGCTTTCTTTTTTACCTGATGATAAAAGAAGATTGATTTCGTTGTATCAATCCAGATCATAGAAGGAATAA
GTCAAATTCATGACAGCTAACATTGAGTCGATGATGATAATTAGTCTGTAACAGAAATCACACTGTTTTTGTTTAGTCTT
CTCTTGTTTCTCTATAAACTCTAATTATATCAACGATACTTGTTACATTAATTCTATATATGTACTCTAACACTTAACAC
TAGACCTTAAATTGTGTGGAATATATAAAAAAAAAAAAGAGAGGTAACGATATGTTGTCTTTAGGATTATTGTTAAAACT
AGTATTAACATAAAAATTGCATGTATTATTATTAACTTATGGTTTATCAGAAAAAGTTGAGTATGCATGATAAAATATTA
ACACATTTGCCATTGATTAACCACAAACATACAAAAACTTAAGTTAGACTATTGATCTTTGTTCGTTGAGTACAAAAATA
TTTCATGTCTTGCTCTTTTTGTTTTTTTGTGAAACTTTTG
>AT3G27475.2 | chr3:10173395-10176394 FORWARD LENGTH=3000
ATAAAAACAACAAAAATAACAAATAAGTTCCAAACTCGAACATTAACTACGTACCACCTTATAAAAACAAATAACAAAAA
AGAACAAAAGTACGACGTTGACAAAAAAAGAAAAAAGAAAAAAAAAACTACCAGCTCGTATTCGATTCTAACTCTAACGC
CCATGGAGGGCAGACGGTATGATATTCGTCAAAATGGAACTTTAGGTGAGATTTGAAACAGTAAAAAGAACAGAAGAACT
CGGGGTCATAGTCGACCCAACCTAAAACAATGAAGGTACCTGGGCAACGACAATGACAATTGTAGCAAATTGGTCGTGTA
GAACTATTGTTAGGTAGCACAAAACCCCCCTCACAGATATTTCCTCCTGGTTTGGCATACCTGATATCTCCAAGTACACA
TAAAATATGCAAAGTGACCCCGCTTTCTGAACCAGTGTAGAACCAAGTCTCTGTATTCGTTTCTCTTTCACAAATATCAC
ACCAATATTTGTCGCTCGATTTTTCACCGTAACAGAGAGTGAGTGGATGATCATCATACCTAGGAAGGCTAACCGTTAAT
GGTAGAGTGGCGCAACGAAAATCCAAAAAATAATTGCACTTGAGGCAACCTATGACGACTTTAGTATGATCGATGCCGCA
GCTCTGACAAGTCTTAAAGTGACCGTGTTGTAGTTTAAGGTAGAGTAAAGGATGAGGATGACTTCCATGGATAAAAGGCA
CATCAATGGAACTGCATAGCAAGTCAAAAGTCCCATATGTATCATGGTCATAGACGAATCCTTCAGAACAAACTTGAAGA
CATGCAGAACAAGCTGTTGGCGAGTCATCAGACTGTTCCAATACAGAAAGATGGAGAGGTTCTGGGCTCAGAAAATGTCG
TTTCTTCTTACGTAAATTAGCACACATTTCATGGAGAATGAAAATGCATTCTGATTCTGAACATTTGTAAAATGTGTAAG
AACCGATGGGACGAACACATGCTCCACACAAGCTGTTTTCTTCACCGTCTTTCCTGAGGCTCATGAGGTTATGTTGATGA
GCGCAGTGAGTAATTGTGCTGTCATCATTCCTCTTGAATGGCTCGATGTCTTCAATTTCTTCAGGTACTCCATCGAGTTC
TATTCCATCCCACACATCTTTCCTTGTGGCGCACAATGAATGAATAGCATAATTAGGACAAAGAGAACATGAATAAGCCC
CATATGACCAATCAATCTCTTCCCAACAAACTCCACATCTCCATTCTCCAGGACCAAGAGGATACTTGAAGGATACACGG
TGATCATGGTGATTGACATGAATGACACGCGGTAAACGAGCACATTTTTGATGGAAGGTCATGAAATCACATTGAACACA
CATGTAAGGAGAACGATCACCTTTCGTACCACAGGCATCACAAACGAAGGAGATCAATCTTGGCATGAGTGTGAGTGTAT
GCTCATGGACCTTGAGATTTGAAAGAGCGACTGGTGGAGGTCTTTCAATCGCACAACGCATATCCAAGTTGAACTTACAA
ATATCACAATGATAAAGTAAGTTCCCAGTGTTTTCTCCACATATATGACATCTTTGGTCTGTGTAATTTGGAGCTCCATC
GGTGAGACGCTTAAGAGGGTGTCTAACATGTGCAGGGTGAGTGATCTCTGGTGAGTCAAATATGAAGGTACATCTTGTAT
GAATCACCAACCCGCAACGAAGGCAGCGATAGCCCTTGCTGTCTTCGTTGCCAATCTTGTGACAAAAGCTGCACCTATCA
AAATATGAAAGACCAAGCACTAGAGGATGGTGATGCCACGACATATTCAGATGGAATGGGGCAGATCTGTGATCAGCTAT
GCAACCAATGTCCAAATTGAGTTTGCAATCAGAGCAATGATAAAGAAGGCGTTTGGTGTTTTTACCGCATAGATGACATT
TGGGATCGGTGTGATCAGGAGCTCCGGTTGTGAGAAGCTTAAGACAATGTCCATCATGAGATGGGTGGTCGAATATCTCT
TTTGCCGTGAACACATATACACATTTCTTGTGAATATTAAACTTGCATTCGCTGCATGAGTAGCCACCAACATGCAACTG
ATCGCAAGCATCGCATTCCATACCATCACCTTGGTTAACGACGGATACAAGATGCTCGTGTCCACGTACATTCTCAGTCA
TGGCGTTTGCGGTTAGCAGAGGTGGAGAGAGAAGAAAGTTTATGTTTGGGGTAATAGCACTTTGGTTTAATGTAATAATG
AATCAATATAGTTGTTGTTCCTCTATATACTCTAATTATATAAATGCTACTTGCTGCTGCGTTAATATTCACGTTGACAA
ATATATAGTAAGACAACAAGTGGGCAAGTCGTTAGTCTTTGTTTAGTTTAAACACTAATATCAATTGTCTCGCTCAGGTT
TTGTCTGCCATATGTTATAGTTCGTTTATTTGAACTTCTTTATTACCAAGTTTGCTTTCTTTTTTACCTGATGATAAAAG
AAGATTGATTTCGTTGTATCAATCCAGATCATAGAAGGAATAAGTCAAATTCATGACAGCTAACATTGAGTCGATGATGA
TAATTAGTCTGTAACAGAAATCACACTGTTTTTGTTTAGTCTTCTCTTGTTTCTCTATAAACTCTAATTATATCAACGAT
ACTTGTTACATTAATTCTATATATGTACTCTAACACTTAACACTAGACCTTAAATTGTGTGGAATATATAAAAAAAAAAA
AGAGAGGTAACGATATGTTGTCTTTAGGATTATTGTTAAAACTAGTATTAACATAAAAATTGCATGTATTATTATTAACT
TATGGTTTATCAGAAAAAGTTGAGTATGCATGATAAAATATTAACACATTTGCCATTGATTAACCACAAACATACAAAAA
CTTAAGTTAGACTATTGATCTTTGTTCGTTGAGTACAAAAATATTTCATGTCTTGCTCTTTTTGTTTTTTTGTGAAACTT
TTGTTTTGTGTATGTAAACATGTCTATTTTTGTATTGTAT
>AT3G27480.2 | chr3:10170235-10173234 REVERSE LENGTH=3000
ATGATGTATTGGATTACAAATCTGGTGAAGACAAGGATATCACCGGATACTAAAGCCCACAGAAAGTAGACACAAGCCGA
AACGTTAGAAACCTTCGGATCCAGTGACTAACAACCAAAAGATAGAGCTCATTAAAGAAACAGACAAATATCAAATCACT
AACAGAACTAGAGAGAGATCCACTAAGGTTTCTCATAAAACATGTGAACGTCGGATAGCACCAATAAGACCGGATAAGCC
ACAACTCAATTAGAAAACCGTAGTCAAAACCAATAGCAACACAGACATGAGTGACAGCAAAACTCAAATGATACCAGAGA
AATAGCTACCATCACGCCACACAAAAACAGACAAGGAGAGAAACCTGAGATTCAACTTTTGTCCACTCTCTCCTGCATCT
TTCTAATTTTCTAATTATATATGTGTAGGCTTTGAGCTTGAGAAGTATGATTAGAAGAGTATATGTGAATATTTACTTAA
GGGGTTAATTGTAATTATATAGAGTCTTGAAGGGGACTAGTTTTTCCTATGATATATATTCAACGGAGTTCTGTAATACA
ATTGCCAAAGGCTGTCCACAAAATGCAAAATCTTAGTTCTGGAATTTGCTGAAGACAGTGATTTTTGAGTCACTTTTACA
GAGAGAAGAAAGGGAATTTGTTTCTATTACATACCTGAATCATATGCCATACACAGCGCCATGCCTTGCGAGAGAAAACA
TGAACCATGATCTCCACAAATCTGATTTTGGTTTTAATAGCAAGAATGATGAGACTAGTCACTTTCTATGCAAATCCCTT
TTGCTAAATTCATTTATACCCATTCCTCTCCTCGATATTGAATAATTGGATTTTGCTGAAAAATAAAGCATTTAAACATC
TCTTCTCTTCGCGTCGTTAGAATTCGATCTGCTTTCTTTTGAGTTTCACCAGTATTCTCTTCTTCCGTATCCTTCGCCTC
ATCTCATCTGCCTAGAGTTGTCAAAATGGGGGGACTGCTCGTTTCCAATGCTTAATGGATAGGTATGGACAAGCCCATTA
TGAAGCGGGCATTAATGGTCATGGTCGTTAACGGACATGGGCTTTAGCGGACTGGATGTGATGGACATGGGCGGCCCAAT
AGTCATAAAATATTAGGTTAAGTGATTTGGGAGAAAATAGAAAAACATCAATTCGTCAAATATTTGTGTCTTAGTTTCTT
CGGTGATTACTTCCGCGATTTCCTTCCTACGGCGACTTCTTTCTCCGACGAATCTCGGCTCCTGTTTAATCTAGGTTCGA
ATCTCGTCTCCATATCTTTAATCGTTTTTTTTGGGACTTCATCTTCTTCGTCAATGCAAAAATCAATCAGCAGCTGGAAA
TATTGATTCGAGATCCTTATTTCTAAAAGGGACTTAAAGAAGATTCAAACTCTGGTTTATATGAATATTTCATCCACATT
TAACCACGATACTAAGCTAATATATTTGTAAAGTTTAAAACTAGATTGTGTATGTATTCTTAAAAACCATGAGTTAAGTT
TCAACTATAATTAAAGCATCCATTAACTCGGATATGTGATTTTGCTAAAATTTAAATAAACGAAAATTTAAAAGACATAA
AAATTAATTCATATATTGTTTTAGAAAATTTAATATTACATATATTAAAAAGAAAAAGAAAAAATAAATAAGTTTTTTTC
GGATTATTTCCCCGCAAAAATAATATTTTAAAAAATAAAAGTCGAAGACTCGAAGTCAACAAACTAACATGGCAAACAAA
ACCTGAACGGGACCATCGATATTAGTGTTTAAATTAAACAAAGACTAAAGACGTGCCCACTAGGTAGCGTTACTAATGTT
TATTTGTCATCTATATTATTACTAATATATTAATGTATATGATAATCTAACAAGTAGCGTTGCTATAATTAGAGTATATA
TAGAGAAATAACAATAATATTACAGAAACCCAAACTGTTATTACCCCAAACCTTAATTTTCTTTCTCTGCTATCCACAAC
CGCCATGACTTTTAGGCTAGAAGGACACGAGCATCGTGTATCCATTGTTAGCTCTGGTGATAGTTTGGAATGTGATGCTT
GCGATCGATCGTCTGGTGATGGGTTCTCTTGCAGTGAATGCAAGTTTACTGTTCACCGGAAATGTGCGTTTGTGTTCATG
ACAGAAGATATATTCCACCACCCTTCTCATGATGGGCATTGTCTTAAACTTCTCACAACCGGAGCTCCTGTTCACACCGA
CTCAAAATGCCATCTCTGCGGTAAAAACACCAAACACCTTCTTTATCATTGCTATGATTGTAAAGTCAATTTGGACATTG
ATTGCATGATTGATGGCATATGTACCCTAGCCCGTCTGAGTAAGCCATGGCATCCCCATCTTCTACTCATGGTTGATTTT
AGCTCTGATATGTGGTGCGATTTTTGTTATGAGGGTGGCAAACATGGCTATTTCTGCCCTCGTTGCAGGTTGGTGATTCA
TGAGAGTTGTGTTTCCGTATTTGACTCACCAGAGATTAATCATCCTTCTCATCTCAGTCACCCTCTTAAGCTTATCACCA
ATGGAGCTCCAGATTACACGGAAGACCGAAGTTGTCATATATGTGGAAAAGAAACTGGAAACTTACTTTATCATTGCGAT
ATTTGTAAGTTCAACTTGGATATGGAATGCGCGGTTGAAAATCCCATACCAGTCGCTCTTTCAGATCTCAAGGTCCATGA
GCATACACTCACACTCATGCCAAGATTGATATCCTTCATTTGTGATGCTTGTGGGACGAAAGGCGACCGTGCTCCTTACG
TATGTGTTCAATGTGATTTCAGGATGTTCCATCAAAAGTGTGCTCGTTTACCACGTGTCATTCATGTTAATCACCATGAT
CACCGTGTTTCGTACAAGTATCCTCTTGGTCCTGGAGAATGGAGATGTGGAGTTTGTTGGGAAGAGATTGATTGGTCATA
TGGGGCTTATTCATGCTCTCTTTGTCCTAATTATGCTATT
>AT3G27480.1 | chr3:10170640-10173639 REVERSE LENGTH=3000
CCCCGAGTTCTTCTGTTCTTTTTACTGTTTCAAATCTCACCTAAAGTTCCATTTTGACGAATATCATACCGTCTGCCCTC
CATGGGCGTTAGAGTTAGAATCGAATACGAGCTGGTAGTTTTTTTTTTCTTTTTTCTTTTTTTGTCAACGTCGTACTTTT
GTTCTTTTTTGTTATTTGTTTTTATAAGGTGGTACGTAGTTAATGTTCGAGTTTGGAACTTATTTGTTATTTTTGTTGTT
TTTATTTATGAACTGGAATCGGTTGTTGTTGTTGTTGTTGTATTATTTTGTGCGTACCTACATTTAAAATTACACATGAT
CGTATTCTTACATACGGTCATATGCAGCTTTGGCTCGTGCACTTTCTTCTTTTTTATGTCACTTGAATTTGTATTAGAAA
CATAAATGATGTATTGGATTACAAATCTGGTGAAGACAAGGATATCACCGGATACTAAAGCCCACAGAAAGTAGACACAA
GCCGAAACGTTAGAAACCTTCGGATCCAGTGACTAACAACCAAAAGATAGAGCTCATTAAAGAAACAGACAAATATCAAA
TCACTAACAGAACTAGAGAGAGATCCACTAAGGTTTCTCATAAAACATGTGAACGTCGGATAGCACCAATAAGACCGGAT
AAGCCACAACTCAATTAGAAAACCGTAGTCAAAACCAATAGCAACACAGACATGAGTGACAGCAAAACTCAAATGATACC
AGAGAAATAGCTACCATCACGCCACACAAAAACAGACAAGGAGAGAAACCTGAGATTCAACTTTTGTCCACTCTCTCCTG
CATCTTTCTAATTTTCTAATTATATATGTGTAGGCTTTGAGCTTGAGAAGTATGATTAGAAGAGTATATGTGAATATTTA
CTTAAGGGGTTAATTGTAATTATATAGAGTCTTGAAGGGGACTAGTTTTTCCTATGATATATATTCAACGGAGTTCTGTA
ATACAATTGCCAAAGGCTGTCCACAAAATGCAAAATCTTAGTTCTGGAATTTGCTGAAGACAGTGATTTTTGAGTCACTT
TTACAGAGAGAAGAAAGGGAATTTGTTTCTATTACATACCTGAATCATATGCCATACACAGCGCCATGCCTTGCGAGAGA
AAACATGAACCATGATCTCCACAAATCTGATTTTGGTTTTAATAGCAAGAATGATGAGACTAGTCACTTTCTATGCAAAT
CCCTTTTGCTAAATTCATTTATACCCATTCCTCTCCTCGATATTGAATAATTGGATTTTGCTGAAAAATAAAGCATTTAA
ACATCTCTTCTCTTCGCGTCGTTAGAATTCGATCTGCTTTCTTTTGAGTTTCACCAGTATTCTCTTCTTCCGTATCCTTC
GCCTCATCTCATCTGCCTAGAGTTGTCAAAATGGGGGGACTGCTCGTTTCCAATGCTTAATGGATAGGTATGGACAAGCC
CATTATGAAGCGGGCATTAATGGTCATGGTCGTTAACGGACATGGGCTTTAGCGGACTGGATGTGATGGACATGGGCGGC
CCAATAGTCATAAAATATTAGGTTAAGTGATTTGGGAGAAAATAGAAAAACATCAATTCGTCAAATATTTGTGTCTTAGT
TTCTTCGGTGATTACTTCCGCGATTTCCTTCCTACGGCGACTTCTTTCTCCGACGAATCTCGGCTCCTGTTTAATCTAGG
TTCGAATCTCGTCTCCATATCTTTAATCGTTTTTTTTGGGACTTCATCTTCTTCGTCAATGCAAAAATCAATCAGCAGCT
GGAAATATTGATTCGAGATCCTTATTTCTAAAAGGGACTTAAAGAAGATTCAAACTCTGGTTTATATGAATATTTCATCC
ACATTTAACCACGATACTAAGCTAATATATTTGTAAAGTTTAAAACTAGATTGTGTATGTATTCTTAAAAACCATGAGTT
AAGTTTCAACTATAATTAAAGCATCCATTAACTCGGATATGTGATTTTGCTAAAATTTAAATAAACGAAAATTTAAAAGA
CATAAAAATTAATTCATATATTGTTTTAGAAAATTTAATATTACATATATTAAAAAGAAAAAGAAAAAATAAATAAGTTT
TTTTCGGATTATTTCCCCGCAAAAATAATATTTTAAAAAATAAAAGTCGAAGACTCGAAGTCAACAAACTAACATGGCAA
ACAAAACCTGAACGGGACCATCGATATTAGTGTTTAAATTAAACAAAGACTAAAGACGTGCCCACTAGGTAGCGTTACTA
ATGTTTATTTGTCATCTATATTATTACTAATATATTAATGTATATGATAATCTAACAAGTAGCGTTGCTATAATTAGAGT
ATATATAGAGAAATAACAATAATATTACAGAAACCCAAACTGTTATTACCCCAAACCTTAATTTTCTTTCTCTGCTATCC
ACAACCGCCATGACTTTTAGGCTAGAAGGACACGAGCATCGTGTATCCATTGTTAGCTCTGGTGATAGTTTGGAATGTGA
TGCTTGCGATCGATCGTCTGGTGATGGGTTCTCTTGCAGTGAATGCAAGTTTACTGTTCACCGGAAATGTGCGTTTGTGT
TCATGACAGAAGATATATTCCACCACCCTTCTCATGATGGGCATTGTCTTAAACTTCTCACAACCGGAGCTCCTGTTCAC
ACCGACTCAAAATGCCATCTCTGCGGTAAAAACACCAAACACCTTCTTTATCATTGCTATGATTGTAAAGTCAATTTGGA
CATTGATTGCATGATTGATGGCATATGTACCCTAGCCCGTCTGAGTAAGCCATGGCATCCCCATCTTCTACTCATGGTTG
ATTTTAGCTCTGATATGTGGTGCGATTTTTGTTATGAGGGTGGCAAACATGGCTATTTCTGCCCTCGTTGCAGGTTGGTG
ATTCATGAGAGTTGTGTTTCCGTATTTGACTCACCAGAGATTAATCATCCTTCTCATCTCAGTCACCCTCTTAAGCTTAT
CACCAATGGAGCTCCAGATTACACGGAAGACCGAAGTTGT
>AT3G27490.1 | chr3:10175100-10178099 REVERSE LENGTH=3000
TGAGGTGGTAATTAACTTTTGAGTGTGGAACTCATATGTTGCCCTTGTCAATGGTTAGTCTACAGCCAAATCAAGTGGCC
TATTTTGGTGGCGAATTTCACTTTTGTTTTAGGGTCTTGAGATCCATTTTTCTATCATGTTGTATTAGTCTTAAGTTTGT
TTTTATCAATATCCGGATAATTTGTTTAGCTACTAAAATAAGAACCCATGTATCTTTTGTTTTTCATATAAATTTATTGG
TTTCCGATTGGCTCTCTCTAAAAGAATATGTATCTTTAAACAAAAAAGAACACTCATATGTGGTTTTTGTGCTTTTATTT
ATATTAGGTGAGTACCCACGCTACGCGTGGGTTGTTGTTTGAAATTTGTTTAAAAATAATTATGTTTAACTATTTTTATT
TCTAATTTATGTTATTTTCGTGTATGTTATTATGTAGTTAATAAAGTTATATTCATTTTATGTAATTATATTTGTATAGT
TAGATTCACTTTTGATTCAAATATCAATTATATTTTTTTCATGTATAAATCTTTTTATCTATATACCCAAGTTTCTAAAT
TTTTTTAACTATCATGAAATACTTACATCAACAATATGATATAATGGTATGCAATTATGCTACTTATTTGGTTTGAAAGT
TGTCTAACTTGATTCTAAGCAAATAATTTCTTGTTCCATGTATTCTCTCCTAATCTAGTATTCCAATCACATCATGATAG
GCTCATGGCTAAATATTGGATTGACATAATTTGAATAACAAATATATAAACTACTCATTTGTTTTAAAAGTTTTCACATG
AAAAAAAAAAAATCAGAAATTAAATAGTCTTTTGAGTCAACACTTTTAGGTTTTTCTTTTTTCATTTGCATATATCCATA
TTAGAGAAAGGGTCGTATATTGAACTTTTTGGTATATCTAACATCTCAAAAGATCACTATTTAACAAAAGATGCATGTCA
GTATTAATGTTACCAATTTATCATAAACACACAAAAAGACCATATCATGTAAACAAAAAAAGGTAATAAAAAGAAAAGAC
TAAGTTAAAATTTCTAAACTAAGGAAGGTTAAATAACAAAACAGTTAAGTTGTAATGCACGAAAATTTCTAGTCATTATC
AAATAATGACTATTATAAAAATAGCAAAAATAAGAAAAGTAAAATGAGAGTAGTGTTTGATACATTAACATGATTTTTTG
TATTTTTTCTTTTAAATGAAGATATTTTGTTAAGAGTGAGATTAGTGGATAATTTAATGCAATGTGAAACTTTTAAATTT
TTATCACTAAGTTTTGTTATACTTTAATGATAGTAATTTAGAGAGTGATGATGATGATACTAAATTTTTATCACTAAGTT
TTGGCACTTACTGGTGTGATGATGTGTCACCCATATAGAGAGAGTTAGCCAATTTTGATATATATATATGATTTTATTGT
ATGAGTTTGAATTGAATGTTGTTGACTTGTTGTAAACTATTCACGAAAGTTATTAGTCTGCTTACATTTTACATTACCCG
ACGACTTCAACGTGATCACACACGATCATATTTATCTTGCCTTGCCTCGGTGCAGCTTCGGTTCGGGACTACAATTTCTC
CCTATTTTCTTAACTCTTTTTTTAGCGAACAATTCTTGGATCTACTTTTAGGAGTGAACCATTGTAGTCACCCCTTTTAG
TTTAATTAAATCATTATGCCATATCATACAATACAAAAATAGACATGTTTACATACACAAAACAAAAGTTTCACAAAAAA
ACAAAAAGAGCAAGACATGAAATATTTTTGTACTCAACGAACAAAGATCAATAGTCTAACTTAAGTTTTTGTATGTTTGT
GGTTAATCAATGGCAAATGTGTTAATATTTTATCATGCATACTCAACTTTTTCTGATAAACCATAAGTTAATAATAATAC
ATGCAATTTTTATGTTAATACTAGTTTTAACAATAATCCTAAAGACAACATATCGTTACCTCTCTTTTTTTTTTTTATAT
ATTCCACACAATTTAAGGTCTAGTGTTAAGTGTTAGAGTACATATATAGAATTAATGTAACAAGTATCGTTGATATAATT
AGAGTTTATAGAGAAACAAGAGAAGACTAAACAAAAACAGTGTGATTTCTGTTACAGACTAATTATCATCATCGACTCAA
TGTTAGCTGTCATGAATTTGACTTATTCCTTCTATGATCTGGATTGATACAACGAAATCAATCTTCTTTTATCATCAGGT
AAAAAAGAAAGCAAACTTGGTAATAAAGAAGTTCAAATAAACGAACTATAACATATGGCAGACAAAACCTGAGCGAGACA
ATTGATATTAGTGTTTAAACTAAACAAAGACTAACGACTTGCCCACTTGTTGTCTTACTATATATTTGTCAACGTGAATA
TTAACGCAGCAGCAAGTAGCATTTATATAATTAGAGTATATAGAGGAACAACAACTATATTGATTCATTATTACATTAAA
CCAAAGTGCTATTACCCCAAACATAAACTTTCTTCTCTCTCCACCTCTGCTAACCGCAAACGCCATGACTGAGAATGTAC
GTGGACACGAGCATCTTGTATCCGTCGTTAACCAAGGTGATGGTATGGAATGCGATGCTTGCGATCAGTTGCATGTTGGT
GGCTACTCATGCAGCGAATGCAAGTTTAATATTCACAAGAAATGTGTATATGTGTTCACGGCAAAAGAGATATTCGACCA
CCCATCTCATGATGGACATTGTCTTAAGCTTCTCACAACCGGAGCTCCTGATCACACCGATCCCAAATGTCATCTATGCG
GTAAAAACACCAAACGCCTTCTTTATCATTGCTCTGATTGCAAACTCAATTTGGACATTGGTTGCATAGCTGATCACAGA
TCTGCCCCATTCCATCTGAATATGTCGTGGCATCACCATCCTCTAGTGCTTGGTCTTTCATATTTTGATAGGTGCAGCTT
TTGTCACAAGATTGGCAACGAAGACAGCAAGGGCTATCGC
>AT3G27490.2 | chr3:10175100-10178099 REVERSE LENGTH=3000
TGAGGTGGTAATTAACTTTTGAGTGTGGAACTCATATGTTGCCCTTGTCAATGGTTAGTCTACAGCCAAATCAAGTGGCC
TATTTTGGTGGCGAATTTCACTTTTGTTTTAGGGTCTTGAGATCCATTTTTCTATCATGTTGTATTAGTCTTAAGTTTGT
TTTTATCAATATCCGGATAATTTGTTTAGCTACTAAAATAAGAACCCATGTATCTTTTGTTTTTCATATAAATTTATTGG
TTTCCGATTGGCTCTCTCTAAAAGAATATGTATCTTTAAACAAAAAAGAACACTCATATGTGGTTTTTGTGCTTTTATTT
ATATTAGGTGAGTACCCACGCTACGCGTGGGTTGTTGTTTGAAATTTGTTTAAAAATAATTATGTTTAACTATTTTTATT
TCTAATTTATGTTATTTTCGTGTATGTTATTATGTAGTTAATAAAGTTATATTCATTTTATGTAATTATATTTGTATAGT
TAGATTCACTTTTGATTCAAATATCAATTATATTTTTTTCATGTATAAATCTTTTTATCTATATACCCAAGTTTCTAAAT
TTTTTTAACTATCATGAAATACTTACATCAACAATATGATATAATGGTATGCAATTATGCTACTTATTTGGTTTGAAAGT
TGTCTAACTTGATTCTAAGCAAATAATTTCTTGTTCCATGTATTCTCTCCTAATCTAGTATTCCAATCACATCATGATAG
GCTCATGGCTAAATATTGGATTGACATAATTTGAATAACAAATATATAAACTACTCATTTGTTTTAAAAGTTTTCACATG
AAAAAAAAAAAATCAGAAATTAAATAGTCTTTTGAGTCAACACTTTTAGGTTTTTCTTTTTTCATTTGCATATATCCATA
TTAGAGAAAGGGTCGTATATTGAACTTTTTGGTATATCTAACATCTCAAAAGATCACTATTTAACAAAAGATGCATGTCA
GTATTAATGTTACCAATTTATCATAAACACACAAAAAGACCATATCATGTAAACAAAAAAAGGTAATAAAAAGAAAAGAC
TAAGTTAAAATTTCTAAACTAAGGAAGGTTAAATAACAAAACAGTTAAGTTGTAATGCACGAAAATTTCTAGTCATTATC
AAATAATGACTATTATAAAAATAGCAAAAATAAGAAAAGTAAAATGAGAGTAGTGTTTGATACATTAACATGATTTTTTG
TATTTTTTCTTTTAAATGAAGATATTTTGTTAAGAGTGAGATTAGTGGATAATTTAATGCAATGTGAAACTTTTAAATTT
TTATCACTAAGTTTTGTTATACTTTAATGATAGTAATTTAGAGAGTGATGATGATGATACTAAATTTTTATCACTAAGTT
TTGGCACTTACTGGTGTGATGATGTGTCACCCATATAGAGAGAGTTAGCCAATTTTGATATATATATATGATTTTATTGT
ATGAGTTTGAATTGAATGTTGTTGACTTGTTGTAAACTATTCACGAAAGTTATTAGTCTGCTTACATTTTACATTACCCG
ACGACTTCAACGTGATCACACACGATCATATTTATCTTGCCTTGCCTCGGTGCAGCTTCGGTTCGGGACTACAATTTCTC
CCTATTTTCTTAACTCTTTTTTTAGCGAACAATTCTTGGATCTACTTTTAGGAGTGAACCATTGTAGTCACCCCTTTTAG
TTTAATTAAATCATTATGCCATATCATACAATACAAAAATAGACATGTTTACATACACAAAACAAAAGTTTCACAAAAAA
ACAAAAAGAGCAAGACATGAAATATTTTTGTACTCAACGAACAAAGATCAATAGTCTAACTTAAGTTTTTGTATGTTTGT
GGTTAATCAATGGCAAATGTGTTAATATTTTATCATGCATACTCAACTTTTTCTGATAAACCATAAGTTAATAATAATAC
ATGCAATTTTTATGTTAATACTAGTTTTAACAATAATCCTAAAGACAACATATCGTTACCTCTCTTTTTTTTTTTTATAT
ATTCCACACAATTTAAGGTCTAGTGTTAAGTGTTAGAGTACATATATAGAATTAATGTAACAAGTATCGTTGATATAATT
AGAGTTTATAGAGAAACAAGAGAAGACTAAACAAAAACAGTGTGATTTCTGTTACAGACTAATTATCATCATCGACTCAA
TGTTAGCTGTCATGAATTTGACTTATTCCTTCTATGATCTGGATTGATACAACGAAATCAATCTTCTTTTATCATCAGGT
AAAAAAGAAAGCAAACTTGGTAATAAAGAAGTTCAAATAAACGAACTATAACATATGGCAGACAAAACCTGAGCGAGACA
ATTGATATTAGTGTTTAAACTAAACAAAGACTAACGACTTGCCCACTTGTTGTCTTACTATATATTTGTCAACGTGAATA
TTAACGCAGCAGCAAGTAGCATTTATATAATTAGAGTATATAGAGGAACAACAACTATATTGATTCATTATTACATTAAA
CCAAAGTGCTATTACCCCAAACATAAACTTTCTTCTCTCTCCACCTCTGCTAACCGCAAACGCCATGACTGAGAATGTAC
GTGGACACGAGCATCTTGTATCCGTCGTTAACCAAGGTGATGGTATGGAATGCGATGCTTGCGATCAGTTGCATGTTGGT
GGCTACTCATGCAGCGAATGCAAGTTTAATATTCACAAGAAATGTGTATATGTGTTCACGGCAAAAGAGATATTCGACCA
CCCATCTCATGATGGACATTGTCTTAAGCTTCTCACAACCGGAGCTCCTGATCACACCGATCCCAAATGTCATCTATGCG
GTAAAAACACCAAACGCCTTCTTTATCATTGCTCTGATTGCAAACTCAATTTGGACATTGGTTGCATAGCTGATCACAGA
TCTGCCCCATTCCATCTGAATATGTCGTGGCATCACCATCCTCTAGTGCTTGGTCTTTCATATTTTGATAGGTGCAGCTT
TTGTCACAAGATTGGCAACGAAGACAGCAAGGGCTATCGC
>AT3G27495.1 | chr3:10179295-10182294 REVERSE LENGTH=3000
AAGAGGTGAAGGCACACAAATATCTCTTGTAGCCGTTGAAGAGGACTCACGAGTGTCTTTAGCAACAAGGTCAACCAATG
ACCAGTCACTCTCATCACCAAGACCAAGGAACCTCTTCTCTTATGTCTCTTTCAGTCTTACGTTAATTGTAAACGGTCAT
ATTCTCTTTGTGTGTCTTTAAAGCATTGTAAACACACAAAGGTTACAATTCTAATTCTATCAACATGATTTGGTCTCATA
TTCTCTCACATACAAACTCTCTTGTTCTTCATAACTCTCTTAATCTTTAATACAATTCCGCATATTCTTTCAACTTATGC
TTGGCTACCACAAAAATTTGGGATCTACACGGCTAAATCACCTTCAAGGAGCTAACAATGGCTTTAACTGGACAAAAGAG
AATTGGAATACTATGAAGATCTGGGAAGTGGCTCCACTAAAACATTCGATATTCACTACATCAAAAACTCCTACTAGGAA
GAAGATTGGCGTTCCAGCTTAGGTAAGTAGCCACTAACCAATTTATTTGTTTCAGAATGTTCACATGAATGGCTTGCTTG
GACCATTCAAACTCTTCTCATTGGACCGGCCATCGTAGTTAAACAGCATTATAGAGAAGTTATATGAGAACTGAGAAATG
TAAAGTCAAGGAATGAGCCAAGAAGCATAAGAAGAAGATTCATCTAAACATTGTCAAACCAAGGAGAAAGAACAACCATT
ACCATGTCCGTGTAATCAATTCAGTACTGCCTTCTGCCCGAAGAACTACATTACGCGATTACTCGTGTCACGCACCGGTT
TGGTTTCATTGATATTGCATAACACAACGGATACAAATTGAAGAGCTTAACTTAGACATAAATATTAAAACTAAATAAAA
ATTTATCAAATTTTTTAGGTGAAAACGAAATCAGTGGGATTTTTGTTTTCTTTTGCATTTTTTTCGAATTGATATGTTGA
AACTTTCAAACTGAACTCGTATATTTTTTCTAAGGTGGCCACCATGTCACATAGCTAGAGAGAATCCTTCAGTATATTTG
TTTTTGAAAACTTCGTCATATCAAAATTTTCTGATACAAACCGCGTGATTTTATATTTTAATGATTAATCTTCAGAGGTG
TCATCATCGGCTCAATGTTAGCTGTTATGACTTTTCACATCTTCCATCAATGATCTGAATTTGATACAGCTAATGAAATC
AATTTTTTTCTATCTTCTTTTTTTTTGTTAAAGGGTTTGATTCTTTTCTATCTTCAAGGTAATTATTATTTTTGTTATAA
CCAAATCGTCAAAGTCCAGTGGCAAAAGAAAAAGAAGTTTCTGTCTCTTTCTTTGAGTAGTATTGATTCGGGTTCGAATC
AAACATGATTTCCCCGAATCTCATAGTTAATTTTGGGCTTAAATGTTTTTGGAAAATTTGTGATAGTATCTATTTTCTAA
TACTTTTTGTAATAATACTTTTTTTAAAACCTTTGAAAATCAATTTAAAACTGGTCGTATGACATTTTTTGTTTTTTTCC
AGGTAAGCCCTGCTCAAACCATTACTAAAGTTATTGAGCAGCAAAGTTGGGAAGAGGAAGAGCAAAGATCATAAAATAAA
GAAGTCGAAATAAACAATCTAACGGGGCAGACAAAAGTAAGAAAATTATACAAATTCGATATGAATTTTTATTTAAATAA
AGATTAAACAAATTTGATACCATCTAATTAAATAGTCATTTCAATATATTTTATGAAACAAAACAAGAGAAAACTAATCA
AAAATCTCGAAGGTATCAATTATCATCGTTGGGCTCAATGTTAGCTGTCATGACTTTTGTTGTCTTAATTAATTAAACAA
CTTGTTATTGAATTAAAAAAAAAGGAATAAAACTTGCATGAGAGTTTGAAAAGCAAAGATAGGAAAATAAATAAAAGTCG
TAGTAAACTAACTAACATGGTTGTATTACTATACAAATCAAACAAATAATAACGACGTACGTGCCCACTAGTTGTATTAC
TAATTTACTATAGACATGTCAACGTCAAAATTAATGTAGTATCTGATAATGTAACAAGTAGCATTGCTATAACTAGAGTA
TATAGAAACACGACTATATTGATCCATTAGAACACAAAACCAAAGTGCTACTATCCAAACATAAATATGGATACCGCAAC
CTTCCCGGTTTTTAAATTTCGCGGACATGCGCATGATCTATTCATCGTCAACACTCCTTTTCACCAGTGTGCTGCTTGCG
ATCGACGGACTGCTGTTGGCTACGGTGTTGGCTATATATGCAATGAATGCGACTTTTCTATTCACCACATTTGTGCATTT
TTGTTCAACATACCGGAGATATTCGACCATCCTTCTCATGATGGACATTGTCTTAAACTTCTCACAACCGGAGCTCCTCA
TCACACCGACCCAAATTGTCATCTCTGCGGTAAATACACCAAGAGCATTCTTTATCATTGCTCTGACTGTAAACTCAATC
TGGACATTGATTGCATAAGTCACCACATATTTGCAGCTTCCAAAGACCATCTGCTTGTGTCATGGCACCACCATCCTATA
CAAATATGTTATACAGATATTTGCGAATTTTGTAATGGGGTTAACGAACTTGGCTGTCACTGCCTTCAGTGCGGGTTTAG
GATTCATCTCACATGTGTCCCCGTATTTGACTCACCGGAGATCACTCACCCTTCTCATGTCAGACTCCCTCTTAAGCTTC
TCACCGATGGAGCTCCAAATTACACAGACCCAAGATGTCATATATGTGGAGAAGACACTCAGCACTTACTTTATCATTGT
GATATTTGTAAATTCAACTTGGATCTGCGGTGTGCGGCAAAAAGCCCTCCACCAATTGCTCTTTCAAATCTAAAGGTCCA
TGAGCATACACTCACACTCATGCCAAGATTGATCTCCTTCGTTTGTGATGCTTGTGGGACGGAAGGTGACCGTTCTCCTT
ACATCTGTGTTCAATGTGATTTCATGATTTTCCATCAAAA
>AT3G27500.1 | chr3:10180003-10183002 REVERSE LENGTH=3000
ACTGATTTGTGTTTTCTTTCTTTTTTAGTTTAATTATGTTATTTGCTTCAATTAGAAATAAGATGAGAATCTGTTCTCCT
TATGTTTAGGATCAGAGCCATCTCGTTCATATTTTCCTTGCTTGTAGTTGTTGGAGCTACGACTCCACTTTGCTTCCTGT
TTTGTCTGTTTCTAAAAAAAAAAGGCAATCTTAATTGCCAAACAAAGTGTTATTGTGTTCTTACTCTAAAAGCTTTGGTA
GAGATCAAAGCTAACACCAATACTTGGCCGTTGATTTTTAGATTTTATCTTTGTATTCTTATGACCTTGTATTGAATTAT
TTTTAAATTTCTATTGATTGTTGCTATGATGACTATTCACCAAAAAATGATTCAATTGAAAATCGTTTATATATCGTTAC
GTACAGTGTACACCACTTGACGAAAACATGATCATAAGATTATGTGTTTCCCCAACAAACCTGGACCTTTCCACAGTCAT
GCCTTTATGATGTCAGACCTCATATCCCCTGTAACTTGTGATTGGGACAGGGAGAAAATAAGAGAAGCCTTACTTGACTT
AGAGCAGGAGATTCTGAGTTTAAAGCTGAGTACTAATGGAGCCGAGGATACTTATATTGATCAAGACTCAAATAAGAAAG
GCCTAGTATTGGATATGTACTACAAGAGAGTGGGCCGAACATATGAGAAGTCTATGAAGAGCTTCTAGAAGAGGTGAAGG
CACACAAATATCTCTTGTAGCCGTTGAAGAGGACTCACGAGTGTCTTTAGCAACAAGGTCAACCAATGACCAGTCACTCT
CATCACCAAGACCAAGGAACCTCTTCTCTTATGTCTCTTTCAGTCTTACGTTAATTGTAAACGGTCATATTCTCTTTGTG
TGTCTTTAAAGCATTGTAAACACACAAAGGTTACAATTCTAATTCTATCAACATGATTTGGTCTCATATTCTCTCACATA
CAAACTCTCTTGTTCTTCATAACTCTCTTAATCTTTAATACAATTCCGCATATTCTTTCAACTTATGCTTGGCTACCACA
AAAATTTGGGATCTACACGGCTAAATCACCTTCAAGGAGCTAACAATGGCTTTAACTGGACAAAAGAGAATTGGAATACT
ATGAAGATCTGGGAAGTGGCTCCACTAAAACATTCGATATTCACTACATCAAAAACTCCTACTAGGAAGAAGATTGGCGT
TCCAGCTTAGGTAAGTAGCCACTAACCAATTTATTTGTTTCAGAATGTTCACATGAATGGCTTGCTTGGACCATTCAAAC
TCTTCTCATTGGACCGGCCATCGTAGTTAAACAGCATTATAGAGAAGTTATATGAGAACTGAGAAATGTAAAGTCAAGGA
ATGAGCCAAGAAGCATAAGAAGAAGATTCATCTAAACATTGTCAAACCAAGGAGAAAGAACAACCATTACCATGTCCGTG
TAATCAATTCAGTACTGCCTTCTGCCCGAAGAACTACATTACGCGATTACTCGTGTCACGCACCGGTTTGGTTTCATTGA
TATTGCATAACACAACGGATACAAATTGAAGAGCTTAACTTAGACATAAATATTAAAACTAAATAAAAATTTATCAAATT
TTTTAGGTGAAAACGAAATCAGTGGGATTTTTGTTTTCTTTTGCATTTTTTTCGAATTGATATGTTGAAACTTTCAAACT
GAACTCGTATATTTTTTCTAAGGTGGCCACCATGTCACATAGCTAGAGAGAATCCTTCAGTATATTTGTTTTTGAAAACT
TCGTCATATCAAAATTTTCTGATACAAACCGCGTGATTTTATATTTTAATGATTAATCTTCAGAGGTGTCATCATCGGCT
CAATGTTAGCTGTTATGACTTTTCACATCTTCCATCAATGATCTGAATTTGATACAGCTAATGAAATCAATTTTTTTCTA
TCTTCTTTTTTTTTGTTAAAGGGTTTGATTCTTTTCTATCTTCAAGGTAATTATTATTTTTGTTATAACCAAATCGTCAA
AGTCCAGTGGCAAAAGAAAAAGAAGTTTCTGTCTCTTTCTTTGAGTAGTATTGATTCGGGTTCGAATCAAACATGATTTC
CCCGAATCTCATAGTTAATTTTGGGCTTAAATGTTTTTGGAAAATTTGTGATAGTATCTATTTTCTAATACTTTTTGTAA
TAATACTTTTTTTAAAACCTTTGAAAATCAATTTAAAACTGGTCGTATGACATTTTTTGTTTTTTTCCAGGTAAGCCCTG
CTCAAACCATTACTAAAGTTATTGAGCAGCAAAGTTGGGAAGAGGAAGAGCAAAGATCATAAAATAAAGAAGTCGAAATA
AACAATCTAACGGGGCAGACAAAAGTAAGAAAATTATACAAATTCGATATGAATTTTTATTTAAATAAAGATTAAACAAA
TTTGATACCATCTAATTAAATAGTCATTTCAATATATTTTATGAAACAAAACAAGAGAAAACTAATCAAAAATCTCGAAG
GTATCAATTATCATCGTTGGGCTCAATGTTAGCTGTCATGACTTTTGTTGTCTTAATTAATTAAACAACTTGTTATTGAA
TTAAAAAAAAAGGAATAAAACTTGCATGAGAGTTTGAAAAGCAAAGATAGGAAAATAAATAAAAGTCGTAGTAAACTAAC
TAACATGGTTGTATTACTATACAAATCAAACAAATAATAACGACGTACGTGCCCACTAGTTGTATTACTAATTTACTATA
GACATGTCAACGTCAAAATTAATGTAGTATCTGATAATGTAACAAGTAGCATTGCTATAACTAGAGTATATAGAAACACG
ACTATATTGATCCATTAGAACACAAAACCAAAGTGCTACTATCCAAACATAAATATGGATACCGCAACCTTCCCGGTTTT
TAAATTTCGCGGACATGCGCATGATCTATTCATCGTCAACACTCCTTTTCACCAGTGTGCTGCTTGCGATCGACGGACTG
CTGTTGGCTACGGTGTTGGCTATATATGCAATGAATGCGA
>AT3G27500.3 | chr3:10180295-10183294 REVERSE LENGTH=3000
ATACGCCAAACCAAAAGCAATGATCGAGTACTATATAGAATTGCTGTCAAACAATAGCTCTTCAAGACCATTTTGCCACA
ACTGCTATTGTCGCTGCCCAGGCCCCTTCATTCTTAGGATAAGAAAGCAACATGACGCCCATCTTGGTGGAGAATATTAC
ATATTCTTTTGTTCTTATTATTGTTACATAATCACCAAAAGTAAGAAGGAGTACTCCAAAATTAAGTTGAGATGTCCTCC
TTGGAGAAGTGGACATCAAAGCCAATTGATGGAGTTGCAAAACGACCAGTAAACTGATTTGTGTTTTCTTTCTTTTTTAG
TTTAATTATGTTATTTGCTTCAATTAGAAATAAGATGAGAATCTGTTCTCCTTATGTTTAGGATCAGAGCCATCTCGTTC
ATATTTTCCTTGCTTGTAGTTGTTGGAGCTACGACTCCACTTTGCTTCCTGTTTTGTCTGTTTCTAAAAAAAAAAGGCAA
TCTTAATTGCCAAACAAAGTGTTATTGTGTTCTTACTCTAAAAGCTTTGGTAGAGATCAAAGCTAACACCAATACTTGGC
CGTTGATTTTTAGATTTTATCTTTGTATTCTTATGACCTTGTATTGAATTATTTTTAAATTTCTATTGATTGTTGCTATG
ATGACTATTCACCAAAAAATGATTCAATTGAAAATCGTTTATATATCGTTACGTACAGTGTACACCACTTGACGAAAACA
TGATCATAAGATTATGTGTTTCCCCAACAAACCTGGACCTTTCCACAGTCATGCCTTTATGATGTCAGACCTCATATCCC
CTGTAACTTGTGATTGGGACAGGGAGAAAATAAGAGAAGCCTTACTTGACTTAGAGCAGGAGATTCTGAGTTTAAAGCTG
AGTACTAATGGAGCCGAGGATACTTATATTGATCAAGACTCAAATAAGAAAGGCCTAGTATTGGATATGTACTACAAGAG
AGTGGGCCGAACATATGAGAAGTCTATGAAGAGCTTCTAGAAGAGGTGAAGGCACACAAATATCTCTTGTAGCCGTTGAA
GAGGACTCACGAGTGTCTTTAGCAACAAGGTCAACCAATGACCAGTCACTCTCATCACCAAGACCAAGGAACCTCTTCTC
TTATGTCTCTTTCAGTCTTACGTTAATTGTAAACGGTCATATTCTCTTTGTGTGTCTTTAAAGCATTGTAAACACACAAA
GGTTACAATTCTAATTCTATCAACATGATTTGGTCTCATATTCTCTCACATACAAACTCTCTTGTTCTTCATAACTCTCT
TAATCTTTAATACAATTCCGCATATTCTTTCAACTTATGCTTGGCTACCACAAAAATTTGGGATCTACACGGCTAAATCA
CCTTCAAGGAGCTAACAATGGCTTTAACTGGACAAAAGAGAATTGGAATACTATGAAGATCTGGGAAGTGGCTCCACTAA
AACATTCGATATTCACTACATCAAAAACTCCTACTAGGAAGAAGATTGGCGTTCCAGCTTAGGTAAGTAGCCACTAACCA
ATTTATTTGTTTCAGAATGTTCACATGAATGGCTTGCTTGGACCATTCAAACTCTTCTCATTGGACCGGCCATCGTAGTT
AAACAGCATTATAGAGAAGTTATATGAGAACTGAGAAATGTAAAGTCAAGGAATGAGCCAAGAAGCATAAGAAGAAGATT
CATCTAAACATTGTCAAACCAAGGAGAAAGAACAACCATTACCATGTCCGTGTAATCAATTCAGTACTGCCTTCTGCCCG
AAGAACTACATTACGCGATTACTCGTGTCACGCACCGGTTTGGTTTCATTGATATTGCATAACACAACGGATACAAATTG
AAGAGCTTAACTTAGACATAAATATTAAAACTAAATAAAAATTTATCAAATTTTTTAGGTGAAAACGAAATCAGTGGGAT
TTTTGTTTTCTTTTGCATTTTTTTCGAATTGATATGTTGAAACTTTCAAACTGAACTCGTATATTTTTTCTAAGGTGGCC
ACCATGTCACATAGCTAGAGAGAATCCTTCAGTATATTTGTTTTTGAAAACTTCGTCATATCAAAATTTTCTGATACAAA
CCGCGTGATTTTATATTTTAATGATTAATCTTCAGAGGTGTCATCATCGGCTCAATGTTAGCTGTTATGACTTTTCACAT
CTTCCATCAATGATCTGAATTTGATACAGCTAATGAAATCAATTTTTTTCTATCTTCTTTTTTTTTGTTAAAGGGTTTGA
TTCTTTTCTATCTTCAAGGTAATTATTATTTTTGTTATAACCAAATCGTCAAAGTCCAGTGGCAAAAGAAAAAGAAGTTT
CTGTCTCTTTCTTTGAGTAGTATTGATTCGGGTTCGAATCAAACATGATTTCCCCGAATCTCATAGTTAATTTTGGGCTT
AAATGTTTTTGGAAAATTTGTGATAGTATCTATTTTCTAATACTTTTTGTAATAATACTTTTTTTAAAACCTTTGAAAAT
CAATTTAAAACTGGTCGTATGACATTTTTTGTTTTTTTCCAGGTAAGCCCTGCTCAAACCATTACTAAAGTTATTGAGCA
GCAAAGTTGGGAAGAGGAAGAGCAAAGATCATAAAATAAAGAAGTCGAAATAAACAATCTAACGGGGCAGACAAAAGTAA
GAAAATTATACAAATTCGATATGAATTTTTATTTAAATAAAGATTAAACAAATTTGATACCATCTAATTAAATAGTCATT
TCAATATATTTTATGAAACAAAACAAGAGAAAACTAATCAAAAATCTCGAAGGTATCAATTATCATCGTTGGGCTCAATG
TTAGCTGTCATGACTTTTGTTGTCTTAATTAATTAAACAACTTGTTATTGAATTAAAAAAAAAGGAATAAAACTTGCATG
AGAGTTTGAAAAGCAAAGATAGGAAAATAAATAAAAGTCGTAGTAAACTAACTAACATGGTTGTATTACTATACAAATCA
AACAAATAATAACGACGTACGTGCCCACTAGTTGTATTAC
>AT3G27500.2 | chr3:10180308-10183307 REVERSE LENGTH=3000
TTGGAGATGTTAGATACGCCAAACCAAAAGCAATGATCGAGTACTATATAGAATTGCTGTCAAACAATAGCTCTTCAAGA
CCATTTTGCCACAACTGCTATTGTCGCTGCCCAGGCCCCTTCATTCTTAGGATAAGAAAGCAACATGACGCCCATCTTGG
TGGAGAATATTACATATTCTTTTGTTCTTATTATTGTTACATAATCACCAAAAGTAAGAAGGAGTACTCCAAAATTAAGT
TGAGATGTCCTCCTTGGAGAAGTGGACATCAAAGCCAATTGATGGAGTTGCAAAACGACCAGTAAACTGATTTGTGTTTT
CTTTCTTTTTTAGTTTAATTATGTTATTTGCTTCAATTAGAAATAAGATGAGAATCTGTTCTCCTTATGTTTAGGATCAG
AGCCATCTCGTTCATATTTTCCTTGCTTGTAGTTGTTGGAGCTACGACTCCACTTTGCTTCCTGTTTTGTCTGTTTCTAA
AAAAAAAAGGCAATCTTAATTGCCAAACAAAGTGTTATTGTGTTCTTACTCTAAAAGCTTTGGTAGAGATCAAAGCTAAC
ACCAATACTTGGCCGTTGATTTTTAGATTTTATCTTTGTATTCTTATGACCTTGTATTGAATTATTTTTAAATTTCTATT
GATTGTTGCTATGATGACTATTCACCAAAAAATGATTCAATTGAAAATCGTTTATATATCGTTACGTACAGTGTACACCA
CTTGACGAAAACATGATCATAAGATTATGTGTTTCCCCAACAAACCTGGACCTTTCCACAGTCATGCCTTTATGATGTCA
GACCTCATATCCCCTGTAACTTGTGATTGGGACAGGGAGAAAATAAGAGAAGCCTTACTTGACTTAGAGCAGGAGATTCT
GAGTTTAAAGCTGAGTACTAATGGAGCCGAGGATACTTATATTGATCAAGACTCAAATAAGAAAGGCCTAGTATTGGATA
TGTACTACAAGAGAGTGGGCCGAACATATGAGAAGTCTATGAAGAGCTTCTAGAAGAGGTGAAGGCACACAAATATCTCT
TGTAGCCGTTGAAGAGGACTCACGAGTGTCTTTAGCAACAAGGTCAACCAATGACCAGTCACTCTCATCACCAAGACCAA
GGAACCTCTTCTCTTATGTCTCTTTCAGTCTTACGTTAATTGTAAACGGTCATATTCTCTTTGTGTGTCTTTAAAGCATT
GTAAACACACAAAGGTTACAATTCTAATTCTATCAACATGATTTGGTCTCATATTCTCTCACATACAAACTCTCTTGTTC
TTCATAACTCTCTTAATCTTTAATACAATTCCGCATATTCTTTCAACTTATGCTTGGCTACCACAAAAATTTGGGATCTA
CACGGCTAAATCACCTTCAAGGAGCTAACAATGGCTTTAACTGGACAAAAGAGAATTGGAATACTATGAAGATCTGGGAA
GTGGCTCCACTAAAACATTCGATATTCACTACATCAAAAACTCCTACTAGGAAGAAGATTGGCGTTCCAGCTTAGGTAAG
TAGCCACTAACCAATTTATTTGTTTCAGAATGTTCACATGAATGGCTTGCTTGGACCATTCAAACTCTTCTCATTGGACC
GGCCATCGTAGTTAAACAGCATTATAGAGAAGTTATATGAGAACTGAGAAATGTAAAGTCAAGGAATGAGCCAAGAAGCA
TAAGAAGAAGATTCATCTAAACATTGTCAAACCAAGGAGAAAGAACAACCATTACCATGTCCGTGTAATCAATTCAGTAC
TGCCTTCTGCCCGAAGAACTACATTACGCGATTACTCGTGTCACGCACCGGTTTGGTTTCATTGATATTGCATAACACAA
CGGATACAAATTGAAGAGCTTAACTTAGACATAAATATTAAAACTAAATAAAAATTTATCAAATTTTTTAGGTGAAAACG
AAATCAGTGGGATTTTTGTTTTCTTTTGCATTTTTTTCGAATTGATATGTTGAAACTTTCAAACTGAACTCGTATATTTT
TTCTAAGGTGGCCACCATGTCACATAGCTAGAGAGAATCCTTCAGTATATTTGTTTTTGAAAACTTCGTCATATCAAAAT
TTTCTGATACAAACCGCGTGATTTTATATTTTAATGATTAATCTTCAGAGGTGTCATCATCGGCTCAATGTTAGCTGTTA
TGACTTTTCACATCTTCCATCAATGATCTGAATTTGATACAGCTAATGAAATCAATTTTTTTCTATCTTCTTTTTTTTTG
TTAAAGGGTTTGATTCTTTTCTATCTTCAAGGTAATTATTATTTTTGTTATAACCAAATCGTCAAAGTCCAGTGGCAAAA
GAAAAAGAAGTTTCTGTCTCTTTCTTTGAGTAGTATTGATTCGGGTTCGAATCAAACATGATTTCCCCGAATCTCATAGT
TAATTTTGGGCTTAAATGTTTTTGGAAAATTTGTGATAGTATCTATTTTCTAATACTTTTTGTAATAATACTTTTTTTAA
AACCTTTGAAAATCAATTTAAAACTGGTCGTATGACATTTTTTGTTTTTTTCCAGGTAAGCCCTGCTCAAACCATTACTA
AAGTTATTGAGCAGCAAAGTTGGGAAGAGGAAGAGCAAAGATCATAAAATAAAGAAGTCGAAATAAACAATCTAACGGGG
CAGACAAAAGTAAGAAAATTATACAAATTCGATATGAATTTTTATTTAAATAAAGATTAAACAAATTTGATACCATCTAA
TTAAATAGTCATTTCAATATATTTTATGAAACAAAACAAGAGAAAACTAATCAAAAATCTCGAAGGTATCAATTATCATC
GTTGGGCTCAATGTTAGCTGTCATGACTTTTGTTGTCTTAATTAATTAAACAACTTGTTATTGAATTAAAAAAAAAGGAA
TAAAACTTGCATGAGAGTTTGAAAAGCAAAGATAGGAAAATAAATAAAAGTCGTAGTAAACTAACTAACATGGTTGTATT
ACTATACAAATCAAACAAATAATAACGACGTACGTGCCCA
>AT3G27503.1 | chr3:10182960-10185959 REVERSE LENGTH=3000
TTGAAGAATTAGTCTCTTGAGACTACATCATTGTTTGTTTTGTTGTTGATTTGGTGAATAAGGCGAAGTTGTACGAATTG
AGCCGCGTTAGATAAGTTAACTTTGTTATCTTTGTTTTTTGTATTTCTATGTCTTGTAAGACTATATAAACCCATTTCAA
ATATAATTCTAATATATAAGATCATTATTTCTTAGAAACTAACAAGTATTGTTTTTCAATTTGGGTATGAGAACCCTCTC
GAGAAGGGTTCAACATAATGAAACATGAGAGAGTTAGTGTACAAAAGTGAGCAAATTTTCATTAGAAATTATATGCACTT
ACTATATTAACCGCACCAAACTCCACCTAATCAAGAGCAAAATCAGTTTGTTTGTTCTTTTTTTTTTTTTGTTTAAAACG
AATCTGTTAAATTTGAACTTATTTCACAACTTGGAAAAGACACTCTATGATATAACATGTTTTTTTTTACTTTTAAGTAA
TAACCCTAATTATAACTTTTGTAGAACAAAATATTTTATTGTTGTATGCAATGTTCAAAACGGTAGCTGGCAGACAAAAC
TACTCGATTTACGTGTTGAGCGGTGAAAGAGGAAAGGTAAGAATATAAAAGGTCCAAGTAAATAAACTAATATGGCAGAC
AAAACCTGAGTGGGACAATCGATATTAGTGTTTAAACTAAACAAAGACCAGCCATGTGCCCACTAGTTGTACTGATATAT
ATTTGTCAAAGTCATATATGATAATGTAACAAGTAGCATTGATTTATTTAGAGTATATAAAGAAACAACTATATTGATCC
ATTATTACATGAAACCGAAGTTCTATTACCCCCAAACATTATTTTGCATCCTCTTCGTCTCTGCTAACCGCATCCGCCAT
GACTTATGAGTTAGAAGAGTTAGAAGGACACGAGCATCTTGTTTCCCGCGTTAAACATCATGATGGTCTGGAATGCGATG
CTTGTGATCGATTGAATGTTGATGGCTATTCATGCAGCGAATGCAAGTTTAATATTCATGTAGCATGTACATTTGTGTTC
GATAAACAAGAGATAGTCGACCACCCTTCTCATGATGGACATTCTCTTAAGCTTCTTACAACTGGAGCTCCTGATCACAC
AGATCCAAAATGTCATCTCTGCGGTAATAACACCAAGCGCCTTCTTTTTCATTGCTCTGTTTGTCAACTCAATTTGGACA
TTTTTTGCATAGCTGATCACCTATTAGGCCCAGAATATCTGAATATGCCATGGCACCCCCATCCTCTACTATGTTTTGAT
TTTGGATCTAGAAATTGGTGCGACTTTTGTAACGAGAATTATGAAGGACAAGGTTACCTCTGCTATCGTTGCGGGTTGAG
GATTCATGAGAAATGTGTAGTTGAATTACAAGAGATCACTCAACACCCTTCTCATGTCAGGCACCCTCTTAAGCTTCTCA
CCAGTGGAGCTCCAAATTACACAAACCCAAGATGTCATATATGTGGAGAGGACACTGGAAACTTACTTTATCATTGTGAT
ATTTGTAAGTTCAATTTGGATTTGCAGTGTGCGATAAAAAGCTCTCCACCCGTTGCTCTTTCAAATATGAAGGTCCATGA
GCATACACTCACACTCATGCCAAAATTGATCTCCTTCGTTTGTGATGCTTGTGGAACAAAAGGCGATCGTTCTCCTTACA
TATGTGTACAATGTGATTTCATGACCTTCCATCAAAAGTGTGCTCGTTTACCACGTGTCATTCATGTCAATCACCATGAC
CACCGAGTTTCCTTCAAGTATCCTCTTGGTCCTGGAGATTGGAGATGTGGAGTTTGTTGGGATGAGATTGATTGGTCATA
CGGGGCTTACTCATGTTCTCTTTGTTCTCGTTATGCTATTCATTCACTATGTGCAACAAGAGATGACGTGTGGGATGGGG
AAGAGCTTGATGGAGTACCTGAAGAAATTGAAGACATCGAGCCATTCAAGAGGAATGATGACAACACAATCGATCATTTC
TCTCATCGACATAACCACATGAGCCTCGACAAAGGTGGTGAAGAAAGTAGCTTCTGTAAAGCATGTGCTCATCCCATCGG
TTCTTCTTCCTCACTCTACAAGTGTTCAGAATGCAGTTTCATTCTTCATGAAACATGTGCTAATCTTCCGATGAAGAAGC
GACATTTTCTGAGCCCACAACCACTGACTCTTAGCTATCATCGCCTTCAACGCCGTTGGGGAGTAGAAATTTGCGAAGCT
TGTCAGCAAATTTTTTGCAAAGGATTCATCTACTCGTCGTATTTAGAAGAGAACTTTGACTTACCATGCAGTTCAATTAC
TGTGCCTTTTATCCATGGAAGTCATGATCATCATTTACTCTACCTCAAACTAGAAAACGGTAACGTGAAGACTTGCCAGG
GTTGCGGTATCGATGAAAAAAGAGTCGCCATAGGTTGTACCAAATGCAATTATTTTTTGGATTTCCGCTGTGCCACTCTA
CCATTAACGGTAACACTTTCCAGGTACGATGATCATCCACTCACTCTTTGTTATGGTGACGAAAAAGCAAGCGGCAAATA
TTGGTGTGATATTTGTGAAAGAGAGACCAATCCAAAAACTTGGTTCTACACTTGTAACGATTGCGGGGTCACTTTACATG
TTTTGTGTGTAGTTGGAGATGTTAGATACGCCAAACCAAAAGCAATGATCGAGTACTATATAGAATTGCTGTCAAACAAT
AGCTCTTCAAGACCATTTTGCCACAACTGCTATTGTCGCTGCCCAGGCCCCTTCATTCTTAGGATAAGAAAGCAACATGA
CGCCCATCTTGGTGGAGAATATTACATATTCTTTTGTTCTTATTATTGTTACATAATCACCAAAAGTAAGAAGGAGTACT
CCAAAATTAAGTTGAGATGTCCTCCTTGGAGAAGTGGACATCAAAGCCAATTGATGGAGTTGCAAAACGACCAGTAAACT
GATTTGTGTTTTCTTTCTTTTTTAGTTTAATTATGTTATT
>AT3G27510.1 | chr3:10185240-10188239 REVERSE LENGTH=3000
CAAAACCATCAATAAAACTAGTACGTCGAACATAAGTGAGAAATAGATGATTTATGTTTTCTTTCTCTTTCTTTCTTTCT
TTCTTTTTTTTTTTTTTTTTTTTTTTTTTTTTTTTTTTGTTATGTTATTTGCTTCCGTTAGAAATAAGAGGAGAATCGGT
TCTCCTTATGTTTAGGAGCCATCTCTTCCACTCATTTTTCTTGCTTCCTGTTTTGTCTGTTTCTAAAAAATGAAAAAGCT
AAAAAATAAGGCAATCTTAATTGCTAGACAAAAGTGTCATTGTGTTTTTGCTATAAAGCTTTGGTTAAGATCAAAGTTAA
CACCAATACTTGGCTGTTGATGTTCAAGTTTGAAAATCATCTATTAGATTTTATTTTTGTATTTTTCTTATGAGTTTGTA
TTGAGTGTTGGTAGTATATATATGACTCTTCACCAATATATGACACTTGCTTATGCAACTTATCCCAAACTTTCATCTTT
TCAAATAGTGTTTCTGTTGATTGTAGCCTATACTATCATTCTTTTATGTCATATTCAAAATTTATACTATCATATTCGTT
GTTTCAACAAATAGACTTAAACAAACAGTTCCAACATCACTATCCATCAGGTGGCAGTTAATGTTAGAGTTTGAAACTCA
TTTTTGCTTTTTTTTTCTTGGGTTGAAATGCTAAATTTATAAGTCAACAAAAGAGATTATATATGTACAAAAAGTTGGAC
CATGATGAAGAAAACAGGGAAACAGAAAACAGGAAGCTGCGTAGAAGCATTGCTGTGAGAAGATGCTTCAAAATAAACTT
TTTTTTTTGTTAACAATGTGAAGATTTATACCATTCTCGTAATTTTTTGACGGAAATTACAAAGACATACAAATAGTTGA
AAAGACCAAAATCTAATAAAAAAATAACAAAATTACAACACAATACAAACAATGGGAGCACAAGCAAAAACCCACGAGCA
GAGTCCTAGAACGAAACACCGATTCCGAAAACCAAAAAAATCGGACATTTGCGTGATTTCCAATTTATAATCGTTAAAAC
ATTTAATTATCTGCAATAACATCTCTTAGTGTAAGTTTCCATAAATCATTATTTTTCATTACTAAAAAAATATATTTTAA
ATAAAATGTAACCGTTTAATCAAATCGATATAACATTTGAAATCTTATATTAATATGTAAGAACCAATAATCTTTAGTAA
AAGAAAAATAATTAATGCAAGAAAACCAAATTATTCTATCATTGAATGTTAAGTCGATAAAAATAACATTTTCTACTAAC
AACATAAATTTAACAAAAACTTTTGAAATACCATCAGTTTGTACAATATACTATAAATGTTTTTATAAAACAATGTTATC
AAGAAAAGTTTACTACTCCATCTGATCCATGAAAATTGATGTTGTAGGTATTTATTTTTGTTCCACCAAGATTGATGTTT
TGTGTCATTATTATTGTTCCTTTTTGTTTGTGACCAATAGAAAGAAGATAGAAGTTTTAAAATTAATATTATTATACAAA
CAAAATAATTATTAAAAATATGGAAAAGTATAAAATAGACCATCAATCTTTTCTCTCTAGTTGACTTTTTTTTCTACCAC
ATTTCTTTTCCATTTTTAGGGTTCTCTTTAATTTGGTAAAAAAATTATATCTATTTTTAGTTTGTGTGAAGTATATTTAA
TAAGATTTCAACAAGTTTTTGCAAGTTAGATGCCTAAATTTTTATTATATTTTTTTAATAATGAGATATACTACTTCATT
TATAGTTTTCTGTTTTCTCATATTCCTCCAAACAAACCTTGTTAAAGGTATATTTCTTTTATATAGATTTTTTTTTATAT
AGATTTAAACACTATGTTTTAATATAGATTTTAACACTGTGTTTTTTTATATAGATTTTAAGGCTAAGATAGGAAATTGT
GATTCTTTCTTTAAGAAATGGTGGTTTTTAATTTAAACATAAACTTTTAATATTTTGGTAGTATTAGATGTTTACTTTAA
ATGCTAAAAACCTTGTTCTAAAAAGTTTTCTCTTTTCATATTATGAACAGGACGAACGATAAGAATATGTGACCGTAAGG
TGGAGGGTAATGGAACATGTGGGCCTAACAGTAATAATATATGTTTAGACGAATTTTGGAAAAATCCTCCTTCTCCCAGA
TTAGCAAAGAGTTTAGAAGGTTGCACATGTGAACCCAGAGGTAAGAGACCAAAATTCAAGGGGCTATCTCATGTGTGTTG
GTGTTGTTGGAGTTATAACTCGAGTAATCCGGCCGGATGATTGAAGAATTAGTCTCTTGAGACTACATCATTGTTTGTTT
TGTTGTTGATTTGGTGAATAAGGCGAAGTTGTACGAATTGAGCCGCGTTAGATAAGTTAACTTTGTTATCTTTGTTTTTT
GTATTTCTATGTCTTGTAAGACTATATAAACCCATTTCAAATATAATTCTAATATATAAGATCATTATTTCTTAGAAACT
AACAAGTATTGTTTTTCAATTTGGGTATGAGAACCCTCTCGAGAAGGGTTCAACATAATGAAACATGAGAGAGTTAGTGT
ACAAAAGTGAGCAAATTTTCATTAGAAATTATATGCACTTACTATATTAACCGCACCAAACTCCACCTAATCAAGAGCAA
AATCAGTTTGTTTGTTCTTTTTTTTTTTTTGTTTAAAACGAATCTGTTAAATTTGAACTTATTTCACAACTTGGAAAAGA
CACTCTATGATATAACATGTTTTTTTTTACTTTTAAGTAATAACCCTAATTATAACTTTTGTAGAACAAAATATTTTATT
GTTGTATGCAATGTTCAAAACGGTAGCTGGCAGACAAAACTACTCGATTTACGTGTTGAGCGGTGAAAGAGGAAAGGTAA
GAATATAAAAGGTCCAAGTAAATAAACTAATATGGCAGACAAAACCTGAGTGGGACAATCGATATTAGTGTTTAAACTAA
ACAAAGACCAGCCATGTGCCCACTAGTTGTACTGATATAT
>AT3G27510.2 | chr3:10185533-10188532 REVERSE LENGTH=3000
TTGGAGATATCATATACGCCAAAGAAGGGAAACATATTATCTATGATGATAACAGTTTGCTGTCTAACAATAGCTCTTCA
CGACCACTTTGCCACAACTGCCATTGCCGTTGCCCAGGTTCCTTCATTCTTAGGGCAGAAAAGTGGGGCTACAGTGAAAA
AAGGAGAGAAGTCAAATTCTTTTGTTCTTATTATTGTTTCATAATCTCGGGGTACGCCGAAAGGGAGGTCTCCAAAATTA
AGTTGAGAAGTCCTCCTTGGACAATTGGAAATCAAATCCAATTGATGGAGTAGCAAAACCATCAATAAAACTAGTACGTC
GAACATAAGTGAGAAATAGATGATTTATGTTTTCTTTCTCTTTCTTTCTTTCTTTCTTTTTTTTTTTTTTTTTTTTTTTT
TTTTTTTTTTTGTTATGTTATTTGCTTCCGTTAGAAATAAGAGGAGAATCGGTTCTCCTTATGTTTAGGAGCCATCTCTT
CCACTCATTTTTCTTGCTTCCTGTTTTGTCTGTTTCTAAAAAATGAAAAAGCTAAAAAATAAGGCAATCTTAATTGCTAG
ACAAAAGTGTCATTGTGTTTTTGCTATAAAGCTTTGGTTAAGATCAAAGTTAACACCAATACTTGGCTGTTGATGTTCAA
GTTTGAAAATCATCTATTAGATTTTATTTTTGTATTTTTCTTATGAGTTTGTATTGAGTGTTGGTAGTATATATATGACT
CTTCACCAATATATGACACTTGCTTATGCAACTTATCCCAAACTTTCATCTTTTCAAATAGTGTTTCTGTTGATTGTAGC
CTATACTATCATTCTTTTATGTCATATTCAAAATTTATACTATCATATTCGTTGTTTCAACAAATAGACTTAAACAAACA
GTTCCAACATCACTATCCATCAGGTGGCAGTTAATGTTAGAGTTTGAAACTCATTTTTGCTTTTTTTTTCTTGGGTTGAA
ATGCTAAATTTATAAGTCAACAAAAGAGATTATATATGTACAAAAAGTTGGACCATGATGAAGAAAACAGGGAAACAGAA
AACAGGAAGCTGCGTAGAAGCATTGCTGTGAGAAGATGCTTCAAAATAAACTTTTTTTTTTGTTAACAATGTGAAGATTT
ATACCATTCTCGTAATTTTTTGACGGAAATTACAAAGACATACAAATAGTTGAAAAGACCAAAATCTAATAAAAAAATAA
CAAAATTACAACACAATACAAACAATGGGAGCACAAGCAAAAACCCACGAGCAGAGTCCTAGAACGAAACACCGATTCCG
AAAACCAAAAAAATCGGACATTTGCGTGATTTCCAATTTATAATCGTTAAAACATTTAATTATCTGCAATAACATCTCTT
AGTGTAAGTTTCCATAAATCATTATTTTTCATTACTAAAAAAATATATTTTAAATAAAATGTAACCGTTTAATCAAATCG
ATATAACATTTGAAATCTTATATTAATATGTAAGAACCAATAATCTTTAGTAAAAGAAAAATAATTAATGCAAGAAAACC
AAATTATTCTATCATTGAATGTTAAGTCGATAAAAATAACATTTTCTACTAACAACATAAATTTAACAAAAACTTTTGAA
ATACCATCAGTTTGTACAATATACTATAAATGTTTTTATAAAACAATGTTATCAAGAAAAGTTTACTACTCCATCTGATC
CATGAAAATTGATGTTGTAGGTATTTATTTTTGTTCCACCAAGATTGATGTTTTGTGTCATTATTATTGTTCCTTTTTGT
TTGTGACCAATAGAAAGAAGATAGAAGTTTTAAAATTAATATTATTATACAAACAAAATAATTATTAAAAATATGGAAAA
GTATAAAATAGACCATCAATCTTTTCTCTCTAGTTGACTTTTTTTTCTACCACATTTCTTTTCCATTTTTAGGGTTCTCT
TTAATTTGGTAAAAAAATTATATCTATTTTTAGTTTGTGTGAAGTATATTTAATAAGATTTCAACAAGTTTTTGCAAGTT
AGATGCCTAAATTTTTATTATATTTTTTTAATAATGAGATATACTACTTCATTTATAGTTTTCTGTTTTCTCATATTCCT
CCAAACAAACCTTGTTAAAGGTATATTTCTTTTATATAGATTTTTTTTTATATAGATTTAAACACTATGTTTTAATATAG
ATTTTAACACTGTGTTTTTTTATATAGATTTTAAGGCTAAGATAGGAAATTGTGATTCTTTCTTTAAGAAATGGTGGTTT
TTAATTTAAACATAAACTTTTAATATTTTGGTAGTATTAGATGTTTACTTTAAATGCTAAAAACCTTGTTCTAAAAAGTT
TTCTCTTTTCATATTATGAACAGGACGAACGATAAGAATATGTGACCGTAAGGTGGAGGGTAATGGAACATGTGGGCCTA
ACAGTAATAATATATGTTTAGACGAATTTTGGAAAAATCCTCCTTCTCCCAGATTAGCAAAGAGTTTAGAAGGTTGCACA
TGTGAACCCAGAGGTAAGAGACCAAAATTCAAGGGGCTATCTCATGTGTGTTGGTGTTGTTGGAGTTATAACTCGAGTAA
TCCGGCCGGATGATTGAAGAATTAGTCTCTTGAGACTACATCATTGTTTGTTTTGTTGTTGATTTGGTGAATAAGGCGAA
GTTGTACGAATTGAGCCGCGTTAGATAAGTTAACTTTGTTATCTTTGTTTTTTGTATTTCTATGTCTTGTAAGACTATAT
AAACCCATTTCAAATATAATTCTAATATATAAGATCATTATTTCTTAGAAACTAACAAGTATTGTTTTTCAATTTGGGTA
TGAGAACCCTCTCGAGAAGGGTTCAACATAATGAAACATGAGAGAGTTAGTGTACAAAAGTGAGCAAATTTTCATTAGAA
ATTATATGCACTTACTATATTAACCGCACCAAACTCCACCTAATCAAGAGCAAAATCAGTTTGTTTGTTCTTTTTTTTTT
TTTGTTTAAAACGAATCTGTTAAATTTGAACTTATTTCAC
>AT3G27520.1 | chr3:10193160-10196159 FORWARD LENGTH=3000
CACTTAAATTAGTCCTCTTATGTGGTTTATCTGAGCTCTCTACTTATGTTTACTTTGTACAATGCGTGTGTGTTGTGTTT
TGTTGCAATTGTAGAGTGATTTTGTGTGTTAGGCTCGAATTAGGGGGTGTTCTATCCGGATTTTAGTCAGTTATATCCTC
AATTTTCAAAAAAAGCTTCAGTTTTATACTGGTTTTTCCGGTACGGTTTCGGGTTCGGGGTTTGGATATAGATATGGGTT
CAGGTAAGTTTGTCTTAGATTGAATCCTTCCTATGCTCAAGAATTATGTATCTATTTTTGCCATACCTCGGATTCTATAA
ATCATGAATATTTTGAAGGCAAACACTAATTGAACTGAGTACTTGTTTGATTGTTTCAACAAAATATGAAAAGCATAACA
ACCTGCAGTAACTTAAAACCACATTGTGTTTCATTGTTAAGATGTGTATGTTTCAAGCAATCTAAGAAGTTTGGTAGATA
AATTAAAGAGTTATAACTAAAAGATTAAGCAAAGAGAATTGTCAAATATCGAAATAAATCACCCAAGACTGTACAAGTTC
CATTCCCTGATGAGAGAGCATTTTAGAGGATATAAAATCTCTACAACTTGTTCAATGGTCAGTCTTCTTCAGATTCCGCT
TGAGCTTCTGATTCGTCTCCAATATCCTCTAAAAGCTTATCAACATCAACTCCTAATTCTATCAGCTTCGCGCTTAGTTT
CTCGACTTTGCTTTCCTCTTGTCCCAAACATACTAACAAGTCATTTAACTCGTCTTCGCTCTCTTTCTGAGCTTCTTTTC
TCACTTCTTCCTTGATGGCTTCTATATCAGGAAACTGCATGGGACTCTCTCCTCCTTTCAAGGATTTCACTTCCTGCTCA
AGATGGTAATTCGCCTGTTCTAGACTGTTGTATGCATCCGATAAGCTTTTTAGGTCGAACTCAAGTTTTGCAGCCATGTT
CTTGTTACTTGATGCCTCAGACTCGATCTTGGCTTTTTCAGCCTTCACTGTCTCTAAACGCTGAGATGTTTCTTGGAGTT
CTCGTCTGATGCTTTCCATCTGAACTTTGTCCATTACTGTACTTGCTCTTTGCTCTGATCCTTGAGATTGCTCGTTCCTG
CCAGAGCTAGCTACGTCTTCTGCCAAAGCAGCGTTTCGAGCAAGAAGGTTCTGTAAAACACAGAGGTCACAACAACAAGA
AGCTCTGTCAGGAACAACTGATGTTGAGATTTCTTTTTTGAACGGTTAACCTCAACATATATTTATCACATCAATTCAGA
GACCTATTGTCTGAATATTGTTTGATATCCAGCTGAGAACATAAGACCAATTCTAAATAGTCCCATCTTAGCCAAAACTT
AGTGCTTCCTATATTCCGTTTCAGCAATAAGCAATGCTTCCTAATACCCATATTTTTAGTTGAACCCCCTGAACTTTTCA
TCTATTTTTAAATTTCATGTTACTTGTGATGAATCTCAAGATTTGTCTTCTTTTAATTGCAATCAACACCAAAATAGTAT
ATATTTTCAGATATGCTAACAGTATTATACTCAGTAGCATAGACAGTTCTGAAGAGGGACATACCTGAATCTCCGAGCAC
TGTTTCTCTATAAAGGCTTTCAAGCGGTTGATGTAGTCTTTCTCATTTTCTCCGCTCTTCTGCTCCAAATCTGCTGGTAC
TACAGCCACCTCACTTTTTGGCCGACTATACACATCCACGATTCTTTCTCTGATGTTACCTTCCAAGCTCTTCACTAAGC
CTATGAAACTAGCATCAAACAAAGATAAGAGCATTGGGTGATCCTCATTCCCTTTAACCATTTCATCTACCTCATCCACC
TCATTAATCTCGGCTTCACTCGGCGTGGGTGTTCTTGTCAACGGTTTATAACCCTGTGGAGGTTTCTTGGAGGGAGAGAA
GATGAAGCTGTTCTGCATCTCTTCAAACTTTGAGAAGTATGATGTCAGCCCCATCTTCTGGCCCACAGCATCAACTACAG
AAAAAGCATCTTTACCATTCTCAATTGATTTATTGTAAATGACGCATTCTCCCAATAGAATAGACGCCAATCCCCTTATG
CAAACTGTTGCAGCTGGGTCTGTTACCAGCTCGAGCAAAAACGTTAGGTGGTGGCGGGAATCTAAAAAGCACTGAACTGC
AGTCGGACAATCAACAGTCCATGTCACCAGCAGTTTTAAAATGATCTGTTGAATATATGATTTCCCCAGTGTGCTTGATT
TCTCTTTGCTTTTCATGGAAGAAGCAACAGCCAGGTATCTGACAATCCTCTGAAAGAGAGGCTCTGGAGTTCCCATGGAC
GGCATCGGTGATTCAAGTACGATTTTCAAAGCCTATTGAGTTTCCCAAAAAGTCAGTCAATGCAGGAAAAACAAAAATAT
TGCGTACAGAAAATAAGTTTAAAGTGATGACTTTGTTACCTTTTCCTTGCACCGAAGATTGTCCTTGACAACATGAGAAA
GAATGCTTGCAGCTCTGCAACATGTCTGTTTTTAAGAAGTAAAAAAATAACTGTAAGTTCCGGAATGCTTTTAAATTAAT
ATCCAACAGAGAGAAACAATTTTACCTCAAGATCACCATCAGCTTCACCAGAACAAAGGCCTCGTAACAACATACTGACA
CATATAGAAAAAAAGTTGGATAAGTTTTAATACAAGAGAAGTAGGTCAAAGTTGGAGGACCATGCAAACTCGCAATGAGA
ATGAAGAGTGAGATCCCTTCAAAACAACACTGCGAAAGCCGCAGAAGAAAGAAAAGAAGATGGAACCTTCCAAATGACAT
GTGAACATCATCTTCTAGATGATCTCGGGATGTGGGATGTGGTTGAGGTATTAAAGTCGAAGCTAGCATTGTTTGACCCT
CAGTATTTTTCTGAAAACGTTTAGTGAATGAGATTCTAGATAAAGATCCAATCACATACTATATTAGAAGAAGCAATATC
ACATTAGACTATGAACTAAAAATCTATAGGAAAAAAAGTT
>AT3G27530.1 | chr3:10190778-10193777 REVERSE LENGTH=3000
CCATTGAACAAGTTGTAGAGATTTTATATCCTCTAAAATGCTCTCTCATCAGGGAATGGAACTTGTACAGTCTTGGGTGA
TTTATTTCGATATTTGACAATTCTCTTTGCTTAATCTTTTAGTTATAACTCTTTAATTTATCTACCAAACTTCTTAGATT
GCTTGAAACATACACATCTTAACAATGAAACACAATGTGGTTTTAAGTTACTGCAGGTTGTTATGCTTTTCATATTTTGT
TGAAACAATCAAACAAGTACTCAGTTCAATTAGTGTTTGCCTTCAAAATATTCATGATTTATAGAATCCGAGGTATGGCA
AAAATAGATACATAATTCTTGAGCATAGGAAGGATTCAATCTAAGACAAACTTACCTGAACCCATATCTATATCCAAACC
CCGAACCCGAAACCGTACCGGAAAAACCAGTATAAAACTGAAGCTTTTTTTGAAAATTGAGGATATAACTGACTAAAATC
CGGATAGAACACCCCCTAATTCGAGCCTAACACACAAAATCACTCTACAATTGCAACAAAACACAACACACACGCATTGT
ACAAAGTAAACATAAGTAGAGAGCTCAGATAAACCACATAAGAGGACTAATTTAAGTGTTAATCACCACAAAGCGATGCC
ATTAGATCCGTTGGTGAGCTCCATATGGGAAGATCAAAGAAGGACTGCTTCGTTTCTTCTTCTTCCACTCTACATATGTT
CTCTGTAACTTCACATAGCTTTGAGACTTCGTTGATTACCGCTTCTTGTCTTTCCACCTGCAAAATTTCAAAATTCAAAT
TTCAAAAACGAACCAATTTCAAAACTTTCATCGAATTGAGTCCAAACCCTAATTACCGTAAAAAGAAGTTGGTCGAGCAT
AGACGACGGCGACTTAGAAGCATCTTCTCCGCCAAATTCTCGGCCTCCTTCTGTTGTAGAGGAAGAATTCCCAGGAAACG
ACATCGTTTCGTTCGCATTTAACCTCTCTTCTCTTTGCGCCGTTTGAAATCGATCTGCTTTCTCTTGCATAGCATTGAAA
CTATTCGATAAAATCTCCCACTGGTCGATCTCACTCTGGTACTTTCTTTTGAGCTTCACCAGTAATCTCTTCTTCCGTAT
CCTTCGATTCCTCTCTTCTACCACCCGATCTAACTCCGGATCCGGCGGTTTTGATGTTTCTTCAGCGTCGGCGAAACGGG
TTCGCTTTTTTCGATTGTAAACGAAGCCATCGTCTTCGTAACATTCCCAATCTTCGTCTCCGTCTATGGAACTCGTTGAC
ATCGGTGAGTCCATTCGCCGTAGAGATGCAGTGGAGCGGGAAAATTCTGAGTAGCGAATTTCAGAAAAAAGTGAGTGACT
TTGGATCTCGAAACTGAAAGATTTTAGAGATTAGCTTCGGATTCACCAAACTCCCGTTATCGTTAAATGCTTATGGGCCG
ATAACTAAATACTTAAGGCCCAATAGTATATTCGTGTAAAATATAAGTTAACCCACAAAAAAGCCAATTATTAAGCACAC
CGTTTAATACCGTTCTTAACATTATTATAGCACACACCATGGTCTTTATTTAATGACTAATCTCGAATGTGTTATCGACG
GCTCAATGTTAGCTGTCATGACATTGACTTCTTCCTTCAATGATCAAGATTCATACAACTGCTGAAATAAATATTTCTTT
TATCTTCAGTGTAATGATTTTCTATTATTTAATTAAAAAGAAAGAAAGAAAACTTGTCTATTGAGAGTTCTTAGAAGAGC
AAAGATACAAAAATGAATAAGTCAAAGTAAACTAACTAACATGGCAGGCCAAACTTCGATATTAGCGTTTAAATTAAACA
AAGACTAACAAATATTAAAATAGGAATCAATACAGTATGGTTTTTTCAAGTTGACATCTCATTTTAATTATCATCAATAG
AAAACATTTTCATTCATACAAATCAACGTGCTTCAGTTTACCATATCAGCTTTCCTACCACATAAATATTTTATTTATTA
AAACACATTATTTTTAGAAAAACAACCAATCAAATTTAAACAAATAGTATACACACTGAGTACAACTTTATATAACAAAA
TATAAATTACTCTGTTTTATAATTCAATATTTACAAAAAAAATTTTATCCTCTTTATTTTTGAAAAAGTTGTTTGATATC
AATTGGTTTTTAGAGAACAACATGTATGAGGTAAATCTAATAAATAGTTTACACTGCATATAGCTTTTGTATAATTTTGT
TTCAATATAAGTATTTATGGTTCTTCGGATTTTGTATTTTATTTTTGTTCATGTTTTAATTTAAATTTTTTTTATATAAA
TGTCTATATTTAGGATTGTTAAAACTGGGTTAAAATCCGATGGATACCCAAAATATATGTTTATTATTAAACATGCATGA
GACTTGTTTTTTGTATTAAAAAAAAAACAGATTTAAAATAGGTGGATACCCAAAAAAAATATAATTTTACTCGGATTTAC
CCTATAAAAAATTTTGGGTACCCACCGAGTTTTTTCTTTCTTAAAGTGATGTAGTTTCACTTCCCTAGAACTAAAACACG
AGCCTCAAATTCTATTGAAGCACAAACTCAGTTTATTTCTTTAATCGATTGATTAATATCGAGAGATATCTCATTTTTTT
TTGTCATCTGCTTTTAATAAAAACTCAAAAGAGTTATTTATGTGAAATATTGTTTACATAGATAATTTGATGCGGCTCAG
AACGGATTTTCCGTGCCAAATTATTTATTTTTACATTTGCGATTCTCTTTCAAGAGAATAAAGATAAAGAGAAGTATGAA
AACTCATCCTTGTCGCTCAGAAATTCCTTTTATTTTGAAAATGCTGGCTATTCAGTTGGGGAAGACACCATCTTCACCAG
GTTTGAACAGTCTGTAAAGAACGCTACATCTTGATTATCTGCACCGATCATACACTTCATCGCCCAAAGAAGAGCTTCGA
CTTTTGATGGAGTAGGAGAGACTTCTACGGAGATTAACAG
>AT3G27540.1 | chr3:10206889-10209888 FORWARD LENGTH=3000
TGATTGCTTTTAAAGTGTTCTTGTATAGTTCTAAGCTTCAGGGCCTTTGCATCATTCTTGAGATAAAAAGAGCAAAATTT
TGCGCGAAAGAGAGGATATTGAAGAACGTAGCCAAGAAGCGTATATAACCCGATTGCTGGATATTTTTGCGATACAGGAG
GGTTTGTGAGAACAAAAAGAGCTTACTATGAGTTAGAGCAGCACAACAATTCTCAGGTTTTTTTAACAATGGGAAAAAAT
GTTGTTGCCTAAGGCTGATTTGGTAGTATAGATGTTTCAGTATCCATTTGTTTATATAACAATTTTCTTCGCGGTTCGTT
GTTCTGAGTTTAGTTCTGGTTATACAGTTGCTTGATTATTCTTATTCTGTTTCCATTTATCTATTAAAGCCTTCTTTGCT
CTGATCATTTTTGACTCAGTATGACATAAAACATCAGTTTCTTGCTTCCATGTCTTCTCTGCAAAAAGTATTCTTCTTTC
CAAGTTTAAGCTGTGTTGTTATTGTAGTTGTCAGTTTCTGGATTGGTATGTGCTTATCTCTTTCTTTAAGTGTATTTTCT
GGGGTCAAGCAATACTGAGAAGATGCTGATGAATTACTTTTTGAATGCCAACTTAGCAATGAATCAATAAGCAAAAAGTG
GCAAAAAGAGTCCTTTGCTTTCAAGTTAAATGTGTTATCTTTAGAAGGAATCTTGCACTAATCTGCCATGTGTCTCTGTT
GTTCATGAAACTGCTTTGAACAGATTCTCTCTTTGAATTTCAAAGAGGAGGTTACCTTAATGAATACGTATAGTGGCATA
AAAGCCAATCTCAAAAGTGGACTTTACAATTTCGTAAAGCAGCATTTTGAGGAAATTTAATAGAGAGGTGACTGAAATTT
ACTGTTTCTTTTCATACAAATCATCTTAATTTGCCATTGTAATACCATAATCTGAATTACAAATGCAAAGAATATAATTT
GGCTAATCATGTTCTTTATCTTTCACTGAATTATCAGAAACTGAACCTAACAATAGATAGATCAGCCTTTTAGTATTCAG
ACCAGAGTTTAACATCTTTCATAGGCACCAACGAAGACAAATAACAACATCAGAAACTCTGTGATCTCGTAGTCTTCATA
TCTAATCACTATCCCAATCCTCATCCCTCTGTTTTCCACTCTTACTCTTTGAATTGTTGATACCATCTCTTGAACTATTG
TTCCTGAATCTCGATTGTTTAGATGATGATGCTGATACTGTTCTGTTTTCATCCTCGTCATCATCACTACTCGAAATATA
ATTAGCCGGTGGTGCATCTTCTTCATCTTCTGAATCCCACATTGTGTTATCAAGATCACTCAATACATCGTCATCACTCC
TCACTTGAGCTCGAGGTCGAGGTCTAGGATCGGGGCTTCTTCTCTTAAAATCCTCTCTTGGCCTTCTGGTGTTTGTGTTT
GATGATCTTGCTCTATCAAATCTCTTTGGAATTTCATCATCCTCAGAATCCAATTCACCGTCATCGTCATCATCATCACT
ATCGTTGGGTCTCCTCTGGCTATGTGTATCCCTATCATTTCTTCTAAAGCCATGACTTGCATCTCCATAACTACGCAATT
CAGGAGTTCTGCTTCTTCCTGCAAACTCTTCTCGGTTCCAATACCTTATCCTACCAGATTCTTCTTGCTCTGCAGCTTCC
TCTTCCTCCCACTCCTTGTCTGCTGCTTCTTCTATCTCAGCTATGAATCTGTCTAGCTCCTCCTGGTCACTATCTTCATC
GCCCGGTTCAGATTCTTCTCTATTGTCAACACTAGTGCCTCGTTCTGATTGTTTATCTCCATGGAAGACATACGGTGTTC
CTTCCTTTTTGTCGATTGCATTGAAAAATGTCGAGGCCACTCTGTGGATGCTAGCCATTGCAACCGGATCTTCAGGGTTA
ACACCCATTCTCCGTAGCTGCTGTTCTGTTTTCTTTATGTTCAGCTTCTGAGATTCAAGCGCTTGTTCGAATCTTGCTTT
GAATAAAGCCTGCAAAACATAAATACTTATTCATACAATGCCACTACAAAGCAACTGTTGAAGCAAGCCACACTTCAATG
CTTCACAAATCCTAAATCAGATCAACCAAAGTCTAATTCATAACACTGATATCAACTAAGTATCATTCTTTAACCACCAA
AGCCTCAATTATAAGGAAGAATCAAGAAACTGAAACTTAAAATCGAAAGATTTATACTGCTTTACCTTCCGTTTGGTAAG
GGTGTTGACAGGGATTAGGTTCTTGGGCTGCCGGTAGTTTCTACCACGGAACATAATAATAGTTTTTACATTATGTATGT
TAATGACTACCCCGCCACTCAGTCTCGCTATCATGCTCGCCATCTCTTTAATCTTTTCCTTAGGGAAGTTATCACAACAA
ACTTGCACAGTCTCATGAAACTTCCAGTGCATATGCATATTTTGTACCACTCCTCCAAAGACTCCACGAACACCAACAGG
AACATAGTTTTTATTCTTGAAACCGATTTTCTTGAACGCTTGAACCTGCTCGGATGTGAAAAGCTCGGGATCATGCACCG
GAGATGGCAGCTCAGGAAGATCATACTTCTTGAGCTTTTGCAACAAAAGCGCAACTTTCTTCTTCGCCTGCATCAAGAGA
GACATCATTAAATTCAACTCTCTGACACACTTCACCGCAAAACAACCATAAAGAATCCAACTTTCTTACACAAACCACAC
AGTCTCAAGTTTTCACAATAAACAATCACACATAAAGTCTCAAACTTTAACAAAATATGAACACAGAAGACAAATATTCA
TGGATTAGTATCAATCAATATTTACCCTTTTGAGATTGTAAATGAGCCTTTCTTCATCAGTCATGAGTTTCTTCTTCAAC
TTCTTCGCTCTCCTAATCTCTCTTAACGTCTTACCAGACTCTTTACGCATTCTACTCTCAACTTTGCTCCTCATACTCCT
TCCTCTCGATGTTGACATACCTCGAGACCATCCTTTAAAC
>AT3G27550.1 | chr3:10205010-10208009 REVERSE LENGTH=3000
ATATGAAGACTACGAGATCACAGAGTTTCTGATGTTGTTATTTGTCTTCGTTGGTGCCTATGAAAGATGTTAAACTCTGG
TCTGAATACTAAAAGGCTGATCTATCTATTGTTAGGTTCAGTTTCTGATAATTCAGTGAAAGATAAAGAACATGATTAGC
CAAATTATATTCTTTGCATTTGTAATTCAGATTATGGTATTACAATGGCAAATTAAGATGATTTGTATGAAAAGAAACAG
TAAATTTCAGTCACCTCTCTATTAAATTTCCTCAAAATGCTGCTTTACGAAATTGTAAAGTCCACTTTTGAGATTGGCTT
TTATGCCACTATACGTATTCATTAAGGTAACCTCCTCTTTGAAATTCAAAGAGAGAATCTGTTCAAAGCAGTTTCATGAA
CAACAGAGACACATGGCAGATTAGTGCAAGATTCCTTCTAAAGATAACACATTTAACTTGAAAGCAAAGGACTCTTTTTG
CCACTTTTTGCTTATTGATTCATTGCTAAGTTGGCATTCAAAAAGTAATTCATCAGCATCTTCTCAGTATTGCTTGACCC
CAGAAAATACACTTAAAGAAAGAGATAAGCACATACCAATCCAGAAACTGACAACTACAATAACAACACAGCTTAAACTT
GGAAAGAAGAATACTTTTTGCAGAGAAGACATGGAAGCAAGAAACTGATGTTTTATGTCATACTGAGTCAAAAATGATCA
GAGCAAAGAAGGCTTTAATAGATAAATGGAAACAGAATAAGAATAATCAAGCAACTGTATAACCAGAACTAAACTCAGAA
CAACGAACCGCGAAGAAAATTGTTATATAAACAAATGGATACTGAAACATCTATACTACCAAATCAGCCTTAGGCAACAA
CATTTTTTCCCATTGTTAAAAAAACCTGAGAATTGTTGTGCTGCTCTAACTCATAGTAAGCTCTTTTTGTTCTCACAAAC
CCTCCTGTATCGCAAAAATATCCAGCAATCGGGTTATATACGCTTCTTGGCTACGTTCTTCAATATCCTCTCTTTCGCGC
AAAATTTTGCTCTTTTTATCTCAAGAATGATGCAAAGGCCCTGAAGCTTAGAACTATACAAGAACACTTTAAAAGCAATC
ATCATATAAACCCTGTCTGTTTTTCTCTTATGCAATTACCAGGCAACAAGTATTTGTACTGCTCGGCGTTATACAGTAGG
TACGAAGGAAGATGAACCGCTGAATAAGACCGAGGTACAGGTCCCATTTTGCCTATAATCTCCTTGAATGTGTATTCTTC
AGGTAACATATCAAACAAATCAGTTCCTTTGCAAATAACATCTTGAATCCTCCTTGGATTCAGGTAATGAGAGAATCTGA
CACGGTCTGAATGACTATAAGCTTTCATCTTGAATATAAACTCACTTATATAACGGAAACAGAAGCTACAATGCCATCCA
GAATCAGCTAACATAACATTACTCTGACGGAAATGAGCATACCGCGTTTTCCCTGGACTGTAACGGTGTATAGACGCTCT
CCAGCTCTTGCTATCGACATAGTATTCGAAAGAATACAAATAATTCTTCAACTGAAGGTGAAGAACTGGAGGAATATCAT
CACACCATCTCAAAAGATTGATAGTATGAGCACTAGGAATCTCATCAACATCAGACATTATCAACAAATCATCTTCTTGA
ATACCAGCAATCCTAAGCAACTGATCCAACGCAACTCGCTGATACGCTTCTTCGACAAACGGATTCTCGCCTTTCCTAAA
CCGTCCACCAATCGTCCCATAAGTTAGCCGCGGCTCCACAAACTTAAACTGATCCTTATTACTCTTAAACACCAATGGTT
TAGGCAAACCAGTAAACGTAGAATTAGATTCAAGAATCACAAACTGTGTCACGTAAGGATAAAGCTCATTCCATCTAACA
GTTAAAAGATCTTTCTCATTACTAAACAAAACCGCGTCGAAAACCCGTCTGGGCGAGTCTCTAATTCCCCAACCATGAAG
ACTACAGAGAGATTCCATAGTAACATTCTCATTATAGTAATGAGGAATGGTTTGAAATGGCTTCGGAGGTGATTCCCAAA
GAGGTCTAAAGAAATAAGTGAACTTTTGGCCGTGTAGATAAATTGCTAAGATACCAAATGGCATCAACACAAAGAGGAAC
AAGTATGTTCTTAAATCAAAACCTTTAAGCACACATTTTAGCCTTGAGATTGTTTTTGCTGCTTTTGATCCCTACAAAAT
AATAAAAAACAATTCATAAGAGATGGAACAAATTAACAAAAATTCAAAGATCTTTTCAAGCAACAGAAAACAATCTGACC
AATTAAAAATCATTTCTTTCAGAGAAAAAAAAAACTCTCAAGATTAAATTCTTCAAAAAGTTACAATTTTTTTTTTCAGA
AAGAAAAAAAAACATGATTTTTCAAGTGTGTAAAAAAATATATCTTTAAGAATCAAACCTGTCCACAAACATCTTCGCAA
ATATCATCAGTCTTCTTCGAATTGATGTATCCATCGGACATGATTCGTCTAATGCAAACGTTTGATCACCAAATTAAAAA
CCCAGAAGAAAAAATTGAAACTTGAAAGGGAAAAAAAAAACCCAGAAACGGAGATATATGAAAATGAAGAACTCGTTACG
AATCTGTGTGGAAGAAAGAAAAAAAAAAGAATGAATGAAATTTAGAAGTAATGGGAATCTCGTAATACGAAAAGACAAAA
GGCGATAGATAGATAAATAAACACTAGATTTCGTTTTTAATGTTCTCCACAGGAAAAAAAATAGAATCGGGACTTTACGA
AGAAACTTTCCGTTTCAGCGTTTCAGATTTTAGAAACGCGTTGAAACCGTTGGATTTTTAAGTAAAGAAATCCTACGGTT
GAAGTTTAGTTGACGCGTCGGGTTTTGCAAACGTGACTCGACGTTTTTGTTTTAACGGTAAGTGCCAACGCATCGTGAAG
TGACGACCAGCCGTTTTCTCGCCGTTTTACGATTTTAACT
>AT3G27550.3 | chr3:10205010-10208009 REVERSE LENGTH=3000
ATATGAAGACTACGAGATCACAGAGTTTCTGATGTTGTTATTTGTCTTCGTTGGTGCCTATGAAAGATGTTAAACTCTGG
TCTGAATACTAAAAGGCTGATCTATCTATTGTTAGGTTCAGTTTCTGATAATTCAGTGAAAGATAAAGAACATGATTAGC
CAAATTATATTCTTTGCATTTGTAATTCAGATTATGGTATTACAATGGCAAATTAAGATGATTTGTATGAAAAGAAACAG
TAAATTTCAGTCACCTCTCTATTAAATTTCCTCAAAATGCTGCTTTACGAAATTGTAAAGTCCACTTTTGAGATTGGCTT
TTATGCCACTATACGTATTCATTAAGGTAACCTCCTCTTTGAAATTCAAAGAGAGAATCTGTTCAAAGCAGTTTCATGAA
CAACAGAGACACATGGCAGATTAGTGCAAGATTCCTTCTAAAGATAACACATTTAACTTGAAAGCAAAGGACTCTTTTTG
CCACTTTTTGCTTATTGATTCATTGCTAAGTTGGCATTCAAAAAGTAATTCATCAGCATCTTCTCAGTATTGCTTGACCC
CAGAAAATACACTTAAAGAAAGAGATAAGCACATACCAATCCAGAAACTGACAACTACAATAACAACACAGCTTAAACTT
GGAAAGAAGAATACTTTTTGCAGAGAAGACATGGAAGCAAGAAACTGATGTTTTATGTCATACTGAGTCAAAAATGATCA
GAGCAAAGAAGGCTTTAATAGATAAATGGAAACAGAATAAGAATAATCAAGCAACTGTATAACCAGAACTAAACTCAGAA
CAACGAACCGCGAAGAAAATTGTTATATAAACAAATGGATACTGAAACATCTATACTACCAAATCAGCCTTAGGCAACAA
CATTTTTTCCCATTGTTAAAAAAACCTGAGAATTGTTGTGCTGCTCTAACTCATAGTAAGCTCTTTTTGTTCTCACAAAC
CCTCCTGTATCGCAAAAATATCCAGCAATCGGGTTATATACGCTTCTTGGCTACGTTCTTCAATATCCTCTCTTTCGCGC
AAAATTTTGCTCTTTTTATCTCAAGAATGATGCAAAGGCCCTGAAGCTTAGAACTATACAAGAACACTTTAAAAGCAATC
ATCATATAAACCCTGTCTGTTTTTCTCTTATGCAATTACCAGGCAACAAGTATTTGTACTGCTCGGCGTTATACAGTAGG
TACGAAGGAAGATGAACCGCTGAATAAGACCGAGGTACAGGTCCCATTTTGCCTATAATCTCCTTGAATGTGTATTCTTC
AGGTAACATATCAAACAAATCAGTTCCTTTGCAAATAACATCTTGAATCCTCCTTGGATTCAGGTAATGAGAGAATCTGA
CACGGTCTGAATGACTATAAGCTTTCATCTTGAATATAAACTCACTTATATAACGGAAACAGAAGCTACAATGCCATCCA
GAATCAGCTAACATAACATTACTCTGACGGAAATGAGCATACCGCGTTTTCCCTGGACTGTAACGGTGTATAGACGCTCT
CCAGCTCTTGCTATCGACATAGTATTCGAAAGAATACAAATAATTCTTCAACTGAAGGTGAAGAACTGGAGGAATATCAT
CACACCATCTCAAAAGATTGATAGTATGAGCACTAGGAATCTCATCAACATCAGACATTATCAACAAATCATCTTCTTGA
ATACCAGCAATCCTAAGCAACTGATCCAACGCAACTCGCTGATACGCTTCTTCGACAAACGGATTCTCGCCTTTCCTAAA
CCGTCCACCAATCGTCCCATAAGTTAGCCGCGGCTCCACAAACTTAAACTGATCCTTATTACTCTTAAACACCAATGGTT
TAGGCAAACCAGTAAACGTAGAATTAGATTCAAGAATCACAAACTGTGTCACGTAAGGATAAAGCTCATTCCATCTAACA
GTTAAAAGATCTTTCTCATTACTAAACAAAACCGCGTCGAAAACCCGTCTGGGCGAGTCTCTAATTCCCCAACCATGAAG
ACTACAGAGAGATTCCATAGTAACATTCTCATTATAGTAATGAGGAATGGTTTGAAATGGCTTCGGAGGTGATTCCCAAA
GAGGTCTAAAGAAATAAGTGAACTTTTGGCCGTGTAGATAAATTGCTAAGATACCAAATGGCATCAACACAAAGAGGAAC
AAGTATGTTCTTAAATCAAAACCTTTAAGCACACATTTTAGCCTTGAGATTGTTTTTGCTGCTTTTGATCCCTACAAAAT
AATAAAAAACAATTCATAAGAGATGGAACAAATTAACAAAAATTCAAAGATCTTTTCAAGCAACAGAAAACAATCTGACC
AATTAAAAATCATTTCTTTCAGAGAAAAAAAAAACTCTCAAGATTAAATTCTTCAAAAAGTTACAATTTTTTTTTTCAGA
AAGAAAAAAAAACATGATTTTTCAAGTGTGTAAAAAAATATATCTTTAAGAATCAAACCTGTCCACAAACATCTTCGCAA
ATATCATCAGTCTTCTTCGAATTGATGTATCCATCGGACATGATTCGTCTAATGCAAACGTTTGATCACCAAATTAAAAA
CCCAGAAGAAAAAATTGAAACTTGAAAGGGAAAAAAAAAACCCAGAAACGGAGATATATGAAAATGAAGAACTCGTTACG
AATCTGTGTGGAAGAAAGAAAAAAAAAAGAATGAATGAAATTTAGAAGTAATGGGAATCTCGTAATACGAAAAGACAAAA
GGCGATAGATAGATAAATAAACACTAGATTTCGTTTTTAATGTTCTCCACAGGAAAAAAAATAGAATCGGGACTTTACGA
AGAAACTTTCCGTTTCAGCGTTTCAGATTTTAGAAACGCGTTGAAACCGTTGGATTTTTAAGTAAAGAAATCCTACGGTT
GAAGTTTAGTTGACGCGTCGGGTTTTGCAAACGTGACTCGACGTTTTTGTTTTAACGGTAAGTGCCAACGCATCGTGAAG
TGACGACCAGCCGTTTTCTCGCCGTTTTACGATTTTAACT
>AT3G27550.2 | chr3:10205010-10208009 REVERSE LENGTH=3000
ATATGAAGACTACGAGATCACAGAGTTTCTGATGTTGTTATTTGTCTTCGTTGGTGCCTATGAAAGATGTTAAACTCTGG
TCTGAATACTAAAAGGCTGATCTATCTATTGTTAGGTTCAGTTTCTGATAATTCAGTGAAAGATAAAGAACATGATTAGC
CAAATTATATTCTTTGCATTTGTAATTCAGATTATGGTATTACAATGGCAAATTAAGATGATTTGTATGAAAAGAAACAG
TAAATTTCAGTCACCTCTCTATTAAATTTCCTCAAAATGCTGCTTTACGAAATTGTAAAGTCCACTTTTGAGATTGGCTT
TTATGCCACTATACGTATTCATTAAGGTAACCTCCTCTTTGAAATTCAAAGAGAGAATCTGTTCAAAGCAGTTTCATGAA
CAACAGAGACACATGGCAGATTAGTGCAAGATTCCTTCTAAAGATAACACATTTAACTTGAAAGCAAAGGACTCTTTTTG
CCACTTTTTGCTTATTGATTCATTGCTAAGTTGGCATTCAAAAAGTAATTCATCAGCATCTTCTCAGTATTGCTTGACCC
CAGAAAATACACTTAAAGAAAGAGATAAGCACATACCAATCCAGAAACTGACAACTACAATAACAACACAGCTTAAACTT
GGAAAGAAGAATACTTTTTGCAGAGAAGACATGGAAGCAAGAAACTGATGTTTTATGTCATACTGAGTCAAAAATGATCA
GAGCAAAGAAGGCTTTAATAGATAAATGGAAACAGAATAAGAATAATCAAGCAACTGTATAACCAGAACTAAACTCAGAA
CAACGAACCGCGAAGAAAATTGTTATATAAACAAATGGATACTGAAACATCTATACTACCAAATCAGCCTTAGGCAACAA
CATTTTTTCCCATTGTTAAAAAAACCTGAGAATTGTTGTGCTGCTCTAACTCATAGTAAGCTCTTTTTGTTCTCACAAAC
CCTCCTGTATCGCAAAAATATCCAGCAATCGGGTTATATACGCTTCTTGGCTACGTTCTTCAATATCCTCTCTTTCGCGC
AAAATTTTGCTCTTTTTATCTCAAGAATGATGCAAAGGCCCTGAAGCTTAGAACTATACAAGAACACTTTAAAAGCAATC
ATCATATAAACCCTGTCTGTTTTTCTCTTATGCAATTACCAGGCAACAAGTATTTGTACTGCTCGGCGTTATACAGTAGG
TACGAAGGAAGATGAACCGCTGAATAAGACCGAGGTACAGGTCCCATTTTGCCTATAATCTCCTTGAATGTGTATTCTTC
AGGTAACATATCAAACAAATCAGTTCCTTTGCAAATAACATCTTGAATCCTCCTTGGATTCAGGTAATGAGAGAATCTGA
CACGGTCTGAATGACTATAAGCTTTCATCTTGAATATAAACTCACTTATATAACGGAAACAGAAGCTACAATGCCATCCA
GAATCAGCTAACATAACATTACTCTGACGGAAATGAGCATACCGCGTTTTCCCTGGACTGTAACGGTGTATAGACGCTCT
CCAGCTCTTGCTATCGACATAGTATTCGAAAGAATACAAATAATTCTTCAACTGAAGGTGAAGAACTGGAGGAATATCAT
CACACCATCTCAAAAGATTGATAGTATGAGCACTAGGAATCTCATCAACATCAGACATTATCAACAAATCATCTTCTTGA
ATACCAGCAATCCTAAGCAACTGATCCAACGCAACTCGCTGATACGCTTCTTCGACAAACGGATTCTCGCCTTTCCTAAA
CCGTCCACCAATCGTCCCATAAGTTAGCCGCGGCTCCACAAACTTAAACTGATCCTTATTACTCTTAAACACCAATGGTT
TAGGCAAACCAGTAAACGTAGAATTAGATTCAAGAATCACAAACTGTGTCACGTAAGGATAAAGCTCATTCCATCTAACA
GTTAAAAGATCTTTCTCATTACTAAACAAAACCGCGTCGAAAACCCGTCTGGGCGAGTCTCTAATTCCCCAACCATGAAG
ACTACAGAGAGATTCCATAGTAACATTCTCATTATAGTAATGAGGAATGGTTTGAAATGGCTTCGGAGGTGATTCCCAAA
GAGGTCTAAAGAAATAAGTGAACTTTTGGCCGTGTAGATAAATTGCTAAGATACCAAATGGCATCAACACAAAGAGGAAC
AAGTATGTTCTTAAATCAAAACCTTTAAGCACACATTTTAGCCTTGAGATTGTTTTTGCTGCTTTTGATCCCTACAAAAT
AATAAAAAACAATTCATAAGAGATGGAACAAATTAACAAAAATTCAAAGATCTTTTCAAGCAACAGAAAACAATCTGACC
AATTAAAAATCATTTCTTTCAGAGAAAAAAAAAACTCTCAAGATTAAATTCTTCAAAAAGTTACAATTTTTTTTTTCAGA
AAGAAAAAAAAACATGATTTTTCAAGTGTGTAAAAAAATATATCTTTAAGAATCAAACCTGTCCACAAACATCTTCGCAA
ATATCATCAGTCTTCTTCGAATTGATGTATCCATCGGACATGATTCGTCTAATGCAAACGTTTGATCACCAAATTAAAAA
CCCAGAAGAAAAAATTGAAACTTGAAAGGGAAAAAAAAAACCCAGAAACGGAGATATATGAAAATGAAGAACTCGTTACG
AATCTGTGTGGAAGAAAGAAAAAAAAAAGAATGAATGAAATTTAGAAGTAATGGGAATCTCGTAATACGAAAAGACAAAA
GGCGATAGATAGATAAATAAACACTAGATTTCGTTTTTAATGTTCTCCACAGGAAAAAAAATAGAATCGGGACTTTACGA
AGAAACTTTCCGTTTCAGCGTTTCAGATTTTAGAAACGCGTTGAAACCGTTGGATTTTTAAGTAAAGAAATCCTACGGTT
GAAGTTTAGTTGACGCGTCGGGTTTTGCAAACGTGACTCGACGTTTTTGTTTTAACGGTAAGTGCCAACGCATCGTGAAG
TGACGACCAGCCGTTTTCTCGCCGTTTTACGATTTTAACT
>AT3G27560.1 | chr3:10207597-10210596 REVERSE LENGTH=3000
ATGATGTATTTCGTTGTGTAATCTGTAAAGAAAACGAGAGGAAAGTGTTTATGATGGAAAAAAGTATAATGTATTAAGAT
TAGAAATTTAGATCACAGTCACAAGAAATTGTTCGTGTATAAAAAATATTGAGCCTGAAACATTAATAATGTTTACGTTT
TTGCATAAATGTCGAAAAAGAGTTAAATTAAAAACTACGCCGTTGCCGGGGATCGAACCCGGGTCACCCGCGTGACAGGC
GGGAATACTTACCACTATACTACAACGACTTTGATGTTCAATCTCTAGAGGTTAAGCATATATATTACAATTTTATTGGA
TTGTCTTCTAAAACCCTGAAACCCTTGAGAAGATCTCTCTTGTTCGAAAGATTTGCCACTTCGTTTGCAGAAGCGAAATG
TTTGTCTCTAGGAGTCTCTCGAGACACTGCTGGAGGACTTGTAAATGGTCTTTATTTTCTCTCCTCCAATCCGATTCCTG
TGTTAGGTAACTTCAGATTCTAACTCCATTTCTGATTCTGATTTCTCTCTGATTATTGAGATTTATCCAATACCCATCTC
CCAGATTCGTTTAATTCCTCAAAGCTTAAAACTTTATTATCCGATTTTGATCTTGAAGGAATCTGGTTTCGTCATCGAAT
CCGGTTACGAGCATTGGTAACTCAAGTGAAGGTAATTCGAATTCGTTTCAGCCGTTGATGAATCAAGTGTTTAAAGGATG
GTCTCGAGGTATGTCAACATCGAGAGGAAGGAGTATGAGGAGCAAAGTTGAGAGTAGAATGCGTAAAGAGTCTGGTAAGA
CGTTAAGAGAGATTAGGAGAGCGAAGAAGTTGAAGAAGAAACTCATGACTGATGAAGAAAGGCTCATTTACAATCTCAAA
AGGGTAAATATTGATTGATACTAATCCATGAATATTTGTCTTCTGTGTTCATATTTTGTTAAAGTTTGAGACTTTATGTG
TGATTGTTTATTGTGAAAACTTGAGACTGTGTGGTTTGTGTAAGAAAGTTGGATTCTTTATGGTTGTTTTGCGGTGAAGT
GTGTCAGAGAGTTGAATTTAATGATGTCTCTCTTGATGCAGGCGAAGAAGAAAGTTGCGCTTTTGTTGCAAAAGCTCAAG
AAGTATGATCTTCCTGAGCTGCCATCTCCGGTGCATGATCCCGAGCTTTTCACATCCGAGCAGGTTCAAGCGTTCAAGAA
AATCGGTTTCAAGAATAAAAACTATGTTCCTGTTGGTGTTCGTGGAGTCTTTGGAGGAGTGGTACAAAATATGCATATGC
ACTGGAAGTTTCATGAGACTGTGCAAGTTTGTTGTGATAACTTCCCTAAGGAAAAGATTAAAGAGATGGCGAGCATGATA
GCGAGACTGAGTGGCGGGGTAGTCATTAACATACATAATGTAAAAACTATTATTATGTTCCGTGGTAGAAACTACCGGCA
GCCCAAGAACCTAATCCCTGTCAACACCCTTACCAAACGGAAGGTAAAGCAGTATAAATCTTTCGATTTTAAGTTTCAGT
TTCTTGATTCTTCCTTATAATTGAGGCTTTGGTGGTTAAAGAATGATACTTAGTTGATATCAGTGTTATGAATTAGACTT
TGGTTGATCTGATTTAGGATTTGTGAAGCATTGAAGTGTGGCTTGCTTCAACAGTTGCTTTGTAGTGGCATTGTATGAAT
AAGTATTTATGTTTTGCAGGCTTTATTCAAAGCAAGATTCGAACAAGCGCTTGAATCTCAGAAGCTGAACATAAAGAAAA
CAGAACAGCAGCTACGGAGAATGGGTGTTAACCCTGAAGATCCGGTTGCAATGGCTAGCATCCACAGAGTGGCCTCGACA
TTTTTCAATGCAATCGACAAAAAGGAAGGAACACCGTATGTCTTCCATGGAGATAAACAATCAGAACGAGGCACTAGTGT
TGACAATAGAGAAGAATCTGAACCGGGCGATGAAGATAGTGACCAGGAGGAGCTAGACAGATTCATAGCTGAGATAGAAG
AAGCAGCAGACAAGGAGTGGGAGGAAGAGGAAGCTGCAGAGCAAGAAGAATCTGGTAGGATAAGGTATTGGAACCGAGAA
GAGTTTGCAGGAAGAAGCAGAACTCCTGAATTGCGTAGTTATGGAGATGCAAGTCATGGCTTTAGAAGAAATGATAGGGA
TACACATAGCCAGAGGAGACCCAACGATAGTGATGATGATGACGATGACGGTGAATTGGATTCTGAGGATGATGAAATTC
CAAAGAGATTTGATAGAGCAAGATCATCAAACACAAACACCAGAAGGCCAAGAGAGGATTTTAAGAGAAGAAGCCCCGAT
CCTAGACCTCGACCTCGAGCTCAAGTGAGGAGTGATGACGATGTATTGAGTGATCTTGATAACACAATGTGGGATTCAGA
AGATGAAGAAGATGCACCACCGGCTAATTATATTTCGAGTAGTGATGATGACGAGGATGAAAACAGAACAGTATCAGCAT
CATCATCTAAACAATCGAGATTCAGGAACAATAGTTCAAGAGATGGTATCAACAATTCAAAGAGTAAGAGTGGAAAACAG
AGGGATGAGGATTGGGATAGTGATTAGATATGAAGACTACGAGATCACAGAGTTTCTGATGTTGTTATTTGTCTTCGTTG
GTGCCTATGAAAGATGTTAAACTCTGGTCTGAATACTAAAAGGCTGATCTATCTATTGTTAGGTTCAGTTTCTGATAATT
CAGTGAAAGATAAAGAACATGATTAGCCAAATTATATTCTTTGCATTTGTAATTCAGATTATGGTATTACAATGGCAAAT
TAAGATGATTTGTATGAAAAGAAACAGTAAATTTCAGTCACCTCTCTATTAAATTTCCTCAAAATGCTGCTTTACGAAAT
TGTAAAGTCCACTTTTGAGATTGGCTTTTATGCCACTATACGTATTCATTAAGGTAACCTCCTCTTTGAAATTCAAAGAG
AGAATCTGTTCAAAGCAGTTTCATGAACAACAGAGACACA
>AT3G27570.2 | chr3:10211276-10214275 REVERSE LENGTH=3000
GAACCTGAACCACCCTCCTCTTTTTACACTTTTAAGAAGAAACTTTATTTTTGGTAGCCATATTATAGAAGTAAAGGAAG
AAAAGAAAACATGGAGAGGTAATAATCTTTTGGAACTATATAACCATCATTTGGTTTCGGTATGGGCAATGCAGGAATGG
GATGTAATCTTGCTTTTGACTCGGTTTAGTTTGGTTTATCTTATTATGTTGTCATTGGAATATATCAATCTTCTCTAGTT
TTGAGTATACGTATATGAAATTAGCAGGTGAGGGAGCTACTTATTTTAGTTATACTGGCCCACGCGTTGAGGCAATACAA
AAGTCACAGTTAGGAGTTAAGCAAAAAAATGTCATTTAATTTCCCGAGTGGTCGTTTAAAACATGAACTAACTTTTGAGA
CATGAGAATTCGTTGATTAAGTCAAAATAAACATGTCTTTATCAGTCGTTAATGGAACCTCTAACGTCCATTATCACCTC
TAACGATTTTATTAATCAGCTTTCAAATTGTAGACATTTTAAATATCAACTTTGTATGTGACCATTTAAAACATAAATTA
AATATTAACTAATATTTGAAAACATGAGAAATTTGTTGACCATACCAAAATAAACATATCATCATAATACTTTAAAGAAA
CTTATAACATCCGTTAACGAAAGTAGAAACTGGAAATATATAATAAAACCATATATTATTTGGGTCAAACGACACAATTT
GGTTTAGTTTCAAGCTTGATTTTGATTATGGGACAATGTTACCATTCAACAAAATTATAAGCAAAGGACCAAAAAAAAGA
TCAATGAGTAATTCATAATCGACAAAATAATTTTATTGATTAATATAAAAAGAGTATAAAAATGGGTTTGAAAACATGAA
AAATAGATATCTGCGAAGGTACACACACAAGGACAGTCGTAAGCTAGGTAAATGGATCCCACCTACCTCATTCTTTTTCA
CCGACGAGATTTTTCTATTCACATTTCAGTTTTTGGTCTTATTTTAGTTGTTGCTTCACTATTCATATGTTCATTATATC
AATGGCTTCTAGTCTTCTTCTAGAAATCGATCTTAATTCTTAAACCACCCACTTAGTTCAATATGTACTATTATTTCTCA
ATAATACAAAATAGATTACAAATAGTTTTGAATTATGATTGTATTTTTAAGAAGAAGAAAGACACTAAAAAAAAGGATGA
AAAAGACCCGTAAGTGTTTTTTCTTAAGAGATAGAGGAGATTTCTGGTCACCTCACCCCTCACTGACGCCTACGCGGAAA
AAGCAAACAACTTTCGATTTCTTTACTCCTTTTTTTCCTTCTCTCTCAAAACCCCTAAAATAAGAAACTTCAAAAAAAAT
AATCATTAACCAAACCAACACGAATCATCAAAATTTTGACCATTTCTCCATCAGTTCCAGTGTCAACTTCAGTTCTTCTT
CCCATTCTTCTCTCAAATTCCCATCTTTGCCGTTCAATGTTTTTGTTTTCTTTATGTAGTTGACGAAATTAGGATTTTGA
TTGTCGTGTTTCTTTCTTTATTCTGTGTTCGGGGAATCCTTTGATAATTTTCTCTCTTTATATTCCACCAAAAAAAAAAG
CATCTTTTTTGTTTCTTTATCTATCTGATTGTTGTATAGTTTCTCAATTCCAAAACCAAACAGAATGATTAATCAATCAA
AAAGGGCCCAGCTTTGACATATCTCTCTCTTTCTCTCTTTAGCCAACTAGGGTTTTTGTGATTTTTGTTCTGGGGTTGTT
GTGGGAAAATGGGATCTGCAAGTGGGTTTTACTCGAACGAAGAGTTTGAATTGGATCCTAAATGGCTTGTTGATCCTCGT
CATCTCTTTGTTGGTCCTAAGATCGGTGAAGGTGCTCATGCCAAAGTTTATGAGGGAAAGTAAGCTTTGACTTACAATCT
TTATCATCCATATATACTAAGAATCAAAAGTTAAAAGTTGTCTCTTTTTATCTATAATCATTGCTTGCTACAGAAATTTC
AAATCTTTGTTTAAGTTTGAAAAAAAAGAACTTAGTCTTGAAAAAAGTTTGACTCTTTGCGTATATGAAGCACAAGAGAA
TCTTTTATTGTCTGGTTCAGTTACTTATTAGGCTAATTGGTTTAATCTTTCTTTCTAGTATTTATTGAAGCTTATCTGTT
TCTGGAGATGCTTGAAGATTGTTGTTTGATGGATTGAAAATGTGTTTTTTGTTTTGTTTAGGTATAGAAACCAAACAGTG
GCGATTAAGATTATTAAAAGAGGAGAGTCCCCTGAAGAGATTGCTAAACGAGATAACCGGTTTGCGAGAGAGATTGCTAT
GTTGTCTAAAGTCCAGCACAAGAATTTAGTCAAGGTTTTTCAATTTTTTCTATCCACCAACTCTGTTCATTTGGCTAATC
AGAGAGTATTGGGTTGTAATCAACAACGTTTGGTAATTTGTATAGTTCATTGGAGCGTGCAAAGAACCCATGATGGTTAT
AGTTACTGAGCTTCTACTAGGCGGTACATTGCGTAAATATCTAGTCAGCTTACGGCCAAAGCGTTTAGACATTCGTTTGG
CTGTTGGTTTTGCTCTTGACATTGCTCGTGCAATGGAATGTTTACATTCCCACGGTATCATTCACCGCGATCTTAAACCA
GGTAAATGGAAAGAAATCTAAATCCGTGACTTCTAAGTATGTATGGAAAGCTTATGATCTTATTGCATCTGCAGAGAATT
TGATCTTATCAGCGGATCATAAGACAGTGAAACTCGCTGATTTCGGTTTAGCTAGAGAAGAATCATTAACCGAGATGATG
ACCGCAGAGACTGGTACATACCGATGGATGGCCCCCGAGGTAACTATATTACTACTAACCCGGGATTTTTCTTTTCTTTT
CGCGGTTGTCTTATCGGACATCTTGGTTAATGAATGATACAGCTCTACAGTACGGTTACGTTAAGGCAAGGAGAGAAGAA
ACACTATAATCATAAAGTAGATGCTTACAGCTTTGCCATT
>AT3G27570.1 | chr3:10211276-10214275 REVERSE LENGTH=3000
GAACCTGAACCACCCTCCTCTTTTTACACTTTTAAGAAGAAACTTTATTTTTGGTAGCCATATTATAGAAGTAAAGGAAG
AAAAGAAAACATGGAGAGGTAATAATCTTTTGGAACTATATAACCATCATTTGGTTTCGGTATGGGCAATGCAGGAATGG
GATGTAATCTTGCTTTTGACTCGGTTTAGTTTGGTTTATCTTATTATGTTGTCATTGGAATATATCAATCTTCTCTAGTT
TTGAGTATACGTATATGAAATTAGCAGGTGAGGGAGCTACTTATTTTAGTTATACTGGCCCACGCGTTGAGGCAATACAA
AAGTCACAGTTAGGAGTTAAGCAAAAAAATGTCATTTAATTTCCCGAGTGGTCGTTTAAAACATGAACTAACTTTTGAGA
CATGAGAATTCGTTGATTAAGTCAAAATAAACATGTCTTTATCAGTCGTTAATGGAACCTCTAACGTCCATTATCACCTC
TAACGATTTTATTAATCAGCTTTCAAATTGTAGACATTTTAAATATCAACTTTGTATGTGACCATTTAAAACATAAATTA
AATATTAACTAATATTTGAAAACATGAGAAATTTGTTGACCATACCAAAATAAACATATCATCATAATACTTTAAAGAAA
CTTATAACATCCGTTAACGAAAGTAGAAACTGGAAATATATAATAAAACCATATATTATTTGGGTCAAACGACACAATTT
GGTTTAGTTTCAAGCTTGATTTTGATTATGGGACAATGTTACCATTCAACAAAATTATAAGCAAAGGACCAAAAAAAAGA
TCAATGAGTAATTCATAATCGACAAAATAATTTTATTGATTAATATAAAAAGAGTATAAAAATGGGTTTGAAAACATGAA
AAATAGATATCTGCGAAGGTACACACACAAGGACAGTCGTAAGCTAGGTAAATGGATCCCACCTACCTCATTCTTTTTCA
CCGACGAGATTTTTCTATTCACATTTCAGTTTTTGGTCTTATTTTAGTTGTTGCTTCACTATTCATATGTTCATTATATC
AATGGCTTCTAGTCTTCTTCTAGAAATCGATCTTAATTCTTAAACCACCCACTTAGTTCAATATGTACTATTATTTCTCA
ATAATACAAAATAGATTACAAATAGTTTTGAATTATGATTGTATTTTTAAGAAGAAGAAAGACACTAAAAAAAAGGATGA
AAAAGACCCGTAAGTGTTTTTTCTTAAGAGATAGAGGAGATTTCTGGTCACCTCACCCCTCACTGACGCCTACGCGGAAA
AAGCAAACAACTTTCGATTTCTTTACTCCTTTTTTTCCTTCTCTCTCAAAACCCCTAAAATAAGAAACTTCAAAAAAAAT
AATCATTAACCAAACCAACACGAATCATCAAAATTTTGACCATTTCTCCATCAGTTCCAGTGTCAACTTCAGTTCTTCTT
CCCATTCTTCTCTCAAATTCCCATCTTTGCCGTTCAATGTTTTTGTTTTCTTTATGTAGTTGACGAAATTAGGATTTTGA
TTGTCGTGTTTCTTTCTTTATTCTGTGTTCGGGGAATCCTTTGATAATTTTCTCTCTTTATATTCCACCAAAAAAAAAAG
CATCTTTTTTGTTTCTTTATCTATCTGATTGTTGTATAGTTTCTCAATTCCAAAACCAAACAGAATGATTAATCAATCAA
AAAGGGCCCAGCTTTGACATATCTCTCTCTTTCTCTCTTTAGCCAACTAGGGTTTTTGTGATTTTTGTTCTGGGGTTGTT
GTGGGAAAATGGGATCTGCAAGTGGGTTTTACTCGAACGAAGAGTTTGAATTGGATCCTAAATGGCTTGTTGATCCTCGT
CATCTCTTTGTTGGTCCTAAGATCGGTGAAGGTGCTCATGCCAAAGTTTATGAGGGAAAGTAAGCTTTGACTTACAATCT
TTATCATCCATATATACTAAGAATCAAAAGTTAAAAGTTGTCTCTTTTTATCTATAATCATTGCTTGCTACAGAAATTTC
AAATCTTTGTTTAAGTTTGAAAAAAAAGAACTTAGTCTTGAAAAAAGTTTGACTCTTTGCGTATATGAAGCACAAGAGAA
TCTTTTATTGTCTGGTTCAGTTACTTATTAGGCTAATTGGTTTAATCTTTCTTTCTAGTATTTATTGAAGCTTATCTGTT
TCTGGAGATGCTTGAAGATTGTTGTTTGATGGATTGAAAATGTGTTTTTTGTTTTGTTTAGGTATAGAAACCAAACAGTG
GCGATTAAGATTATTAAAAGAGGAGAGTCCCCTGAAGAGATTGCTAAACGAGATAACCGGTTTGCGAGAGAGATTGCTAT
GTTGTCTAAAGTCCAGCACAAGAATTTAGTCAAGGTTTTTCAATTTTTTCTATCCACCAACTCTGTTCATTTGGCTAATC
AGAGAGTATTGGGTTGTAATCAACAACGTTTGGTAATTTGTATAGTTCATTGGAGCGTGCAAAGAACCCATGATGGTTAT
AGTTACTGAGCTTCTACTAGGCGGTACATTGCGTAAATATCTAGTCAGCTTACGGCCAAAGCGTTTAGACATTCGTTTGG
CTGTTGGTTTTGCTCTTGACATTGCTCGTGCAATGGAATGTTTACATTCCCACGGTATCATTCACCGCGATCTTAAACCA
GGTAAATGGAAAGAAATCTAAATCCGTGACTTCTAAGTATGTATGGAAAGCTTATGATCTTATTGCATCTGCAGAGAATT
TGATCTTATCAGCGGATCATAAGACAGTGAAACTCGCTGATTTCGGTTTAGCTAGAGAAGAATCATTAACCGAGATGATG
ACCGCAGAGACTGGTACATACCGATGGATGGCCCCCGAGGTAACTATATTACTACTAACCCGGGATTTTTCTTTTCTTTT
CGCGGTTGTCTTATCGGACATCTTGGTTAATGAATGATACAGCTCTACAGTACGGTTACGTTAAGGCAAGGAGAGAAGAA
ACACTATAATCATAAAGTAGATGCTTACAGCTTTGCCATT
>AT3G27580.1 | chr3:10214671-10217670 REVERSE LENGTH=3000
TTTGTGATTTCTTTCACTATCAGTTTTGGTTGGTTCAATCTGATACCGGCGTATTATGTTTGCTTTTGAGGTTTGTGTCT
AGATTTTTGTGTTACTGATGTGTTTGGTCTTACCAAATATTTGACTGTTGTGTTCTTCACATTGTGGTGAGGTTGTATCT
AGTTTTTCCAATACAAGTGTCTTTTAATTTGCAACTAAGGAAATGTAAATTTTAATCATCAATAGATGTGTTCTTTTAAT
CATTAAACAGATTAGTGTTACTGAAAATTGAAAAAGAATCTAAAAAAATGGTAAAATTAGAGTAAAAACACAAAATATGA
TTATTCTCTTAGTTTTTGTTATTCGAAAGAAAATACCTATCAGTGCACCAAATTAAAAAAAAAATCTTAAAAGTAAAAGA
ATTTACAAACATTAATGTTCATCTTTAGTAAAATTTCCTATAAGGGATCTAGAAAAAAGCAGAGAAAAAGAATCTTAAAA
GAAACGGTAAATTAGAGATGTAAAGACAAAATAATATTTGACTTGCTCAATAAAAATGATCCCTCTTGTGAAAAAAAAAA
GACAAAATAATTATTCTCATTATTTTTTAATTAAAAATCTGTGTAATTAATACTTTAATAGTCTAAAAATTTATATAAAA
TAAAAGTCAGACAATATAACTTGCAAAAATGAATTTAATTACGTGTGGTGTTTCCTAATTGATAATTTAATTAGTTGAGC
ATAAACACTTCAAAACAATCAAAAGAGTATTATCTAATTTTAACTAAAGTAACCGTCTGTCACCGTAGCAGTTGGACGGG
CGAGTAGAGATTGGTTGGTAGGTACGAATCCATTCTGTGAGCTGGGGGTTGGTAAAAGACTTATGTAACCGTCCAGTCAC
TATAACATCAGGCCCAATTGGCGTGGAGCTGTGAGAGACGGTTGGTTTCAGATTCCCCACAGATTTTTTAGCACAAATCA
AAATGTTTCTTTTTCGAAAATTTATTTAAATGATAACGAAATTTACATCTCCATTTCGATTGATTCGCTTCTTCAACTCT
CTCTCTTCTTCTTCTTCTATTTGCTTCTGTGAAACCCTAGATTTTGGTGTGAGGAAGAAGACTTCAATGGCGGAAGAAGT
AGCAGAGAACGTTAACGCAGTCCCGGTTTCGGAAGACGAGCTTTACGGATTTAAACGATCGGAGATGTACAGTGGTACTC
TCGCCGGTTCCGTTGGTCCGTACGGTCGTCATGTTTTCCTTTGTTACAAGAGTCATGAGACTTGGCTTCCTCGTGTTGAA
ACTGAAGGACTTCCTCAGCGTTTCGCGAAGTTGTTTAAGGATCGTAAAGCTGATTTCGCTGTTGAGGTAACAAACACACA
AATGTTTTTTTAGGTGTGAAGAAGAATCTTGTTTAGCTTTCTGATTGTTTTGAGTGTTTTTTTGTTGTTGTTGTAGACGA
AGCTTACGGTGTGTGGTGGTGGTGGTGAATCTGATGGAGATGTGTTGATTTTCCCGGAGATGGTTAGATACAAGTAAGTT
CATCGGAGATGTGATTCTCAGCTATTTTTTGGTTTTTTAGGGAAGGATTTGACTAGGAATTGACCTCCTTGTTACGAATT
CTTGCCTGGTAGTTCGATATCTAGGGATTTAAGAGCTGTAGATTCTCAGATTTTGTGTCTTTGTGTTGTAGATATGGTGA
TTTTTAAACTCGTGATTTGGATCTGAAAATCTAGTTTCTGATCATTCTGTTGATATTCGTTTATGTTACTCTGTTATTGT
TCTTTGCGTTGTTATGGATACTGTAGCTATCTTCTAACTTATCCTTGTGCCCTCAGAGATTCGATTCTCAGCTAGTTTTG
CCTCCATTTTTCTCTTTAGGGAAAGATTTTGACTAGGACTTGACCTCATTGTTTCGAATTCTTGCTTCGTATTTCGATTT
CTAGGGATTTAAGAACTGTAGATTCTCAGATTTTGTGTCTTTAAGTTGTAGAGATGATGATGTTTAAACTCAAGTTTTGG
ATCTGAAAAGCCGATTTCCGGTCATTCTGTTAATATGTGTTTATGTTAGTTACTCTACGTTGTTTTGGATCCTGTAGCTA
TCTTGTTATTTATCCTTGTACATTTTCTATTCTTGTTGTTATTGTTAAAGGGCGATTCAGGACACAGATGTGGATGCTTT
TGTGGAAGATGTGCTTGTGAAAGGAAAAACATGGACTTCTGGGATTCAGGAAGAGTTGACTGGTTCCTTTGTGTTTGTGT
GCGCTCATGGTAGCCGAGACAAGAGATGTGGTGTTTGTGGACCAGTTCTTATGGAGAAGTTCGAGCAGGAGATAAGTTCA
CGTGGACTTTCAGACAAAATCTTTGTTTTGCCGTGTTCTCATATCGGTGGGCACAAGTATGCTGGAAATTTGATTGTCTT
CAGCCCTGATTCAGCTGGAAATGTTTCTGGCCATTGGTAAGAAAATGTCAAATTCAACTTGCATATATAATTCAGAAAAG
TAATTGAATGTAATATATTATGCATAACGATCTTGGTTTTATGCAGGTATGGCTATGTGACTCCTGATGACGTGCCTGCA
ATGCTTGATCAGCATATTGCAAAAGGAGAAATCATTCAAAACCTTTCCAGGTCTGTTTTCCAACTTCTTGTTTCTAGATT
GTTGCAGATATGTCTCTGTTAAAACAGCTTTACATTTCCTCGTGTACATTGTACTTTTTATATCGATATCCATGGTTGTA
GTAAACCTTACACTAGACATATACCCTCGTGTTTGAACTGAAACGGTTTTTCAACAGACAAAAACTATTGTTTGCTAATG
AATGTTGCAACTCCGTATATGTATAACTAGTATGATACTGCAATGTAGTCAAGAAGTTTCTGCGTGTAATGGTACTTTCG
CTGAGGTTTTTGTTTGCCCAACTAGGAAGCTCATAACCCTTTACTCACCCATTTTATCTAATAAAATATTGTTATCACTT
TATTTCTAGAACCATAGTCAACAAGTTTCAGGTTCATACC
>AT3G27580.2 | chr3:10214671-10217670 REVERSE LENGTH=3000
TTTGTGATTTCTTTCACTATCAGTTTTGGTTGGTTCAATCTGATACCGGCGTATTATGTTTGCTTTTGAGGTTTGTGTCT
AGATTTTTGTGTTACTGATGTGTTTGGTCTTACCAAATATTTGACTGTTGTGTTCTTCACATTGTGGTGAGGTTGTATCT
AGTTTTTCCAATACAAGTGTCTTTTAATTTGCAACTAAGGAAATGTAAATTTTAATCATCAATAGATGTGTTCTTTTAAT
CATTAAACAGATTAGTGTTACTGAAAATTGAAAAAGAATCTAAAAAAATGGTAAAATTAGAGTAAAAACACAAAATATGA
TTATTCTCTTAGTTTTTGTTATTCGAAAGAAAATACCTATCAGTGCACCAAATTAAAAAAAAAATCTTAAAAGTAAAAGA
ATTTACAAACATTAATGTTCATCTTTAGTAAAATTTCCTATAAGGGATCTAGAAAAAAGCAGAGAAAAAGAATCTTAAAA
GAAACGGTAAATTAGAGATGTAAAGACAAAATAATATTTGACTTGCTCAATAAAAATGATCCCTCTTGTGAAAAAAAAAA
GACAAAATAATTATTCTCATTATTTTTTAATTAAAAATCTGTGTAATTAATACTTTAATAGTCTAAAAATTTATATAAAA
TAAAAGTCAGACAATATAACTTGCAAAAATGAATTTAATTACGTGTGGTGTTTCCTAATTGATAATTTAATTAGTTGAGC
ATAAACACTTCAAAACAATCAAAAGAGTATTATCTAATTTTAACTAAAGTAACCGTCTGTCACCGTAGCAGTTGGACGGG
CGAGTAGAGATTGGTTGGTAGGTACGAATCCATTCTGTGAGCTGGGGGTTGGTAAAAGACTTATGTAACCGTCCAGTCAC
TATAACATCAGGCCCAATTGGCGTGGAGCTGTGAGAGACGGTTGGTTTCAGATTCCCCACAGATTTTTTAGCACAAATCA
AAATGTTTCTTTTTCGAAAATTTATTTAAATGATAACGAAATTTACATCTCCATTTCGATTGATTCGCTTCTTCAACTCT
CTCTCTTCTTCTTCTTCTATTTGCTTCTGTGAAACCCTAGATTTTGGTGTGAGGAAGAAGACTTCAATGGCGGAAGAAGT
AGCAGAGAACGTTAACGCAGTCCCGGTTTCGGAAGACGAGCTTTACGGATTTAAACGATCGGAGATGTACAGTGGTACTC
TCGCCGGTTCCGTTGGTCCGTACGGTCGTCATGTTTTCCTTTGTTACAAGAGTCATGAGACTTGGCTTCCTCGTGTTGAA
ACTGAAGGACTTCCTCAGCGTTTCGCGAAGTTGTTTAAGGATCGTAAAGCTGATTTCGCTGTTGAGGTAACAAACACACA
AATGTTTTTTTAGGTGTGAAGAAGAATCTTGTTTAGCTTTCTGATTGTTTTGAGTGTTTTTTTGTTGTTGTTGTAGACGA
AGCTTACGGTGTGTGGTGGTGGTGGTGAATCTGATGGAGATGTGTTGATTTTCCCGGAGATGGTTAGATACAAGTAAGTT
CATCGGAGATGTGATTCTCAGCTATTTTTTGGTTTTTTAGGGAAGGATTTGACTAGGAATTGACCTCCTTGTTACGAATT
CTTGCCTGGTAGTTCGATATCTAGGGATTTAAGAGCTGTAGATTCTCAGATTTTGTGTCTTTGTGTTGTAGATATGGTGA
TTTTTAAACTCGTGATTTGGATCTGAAAATCTAGTTTCTGATCATTCTGTTGATATTCGTTTATGTTACTCTGTTATTGT
TCTTTGCGTTGTTATGGATACTGTAGCTATCTTCTAACTTATCCTTGTGCCCTCAGAGATTCGATTCTCAGCTAGTTTTG
CCTCCATTTTTCTCTTTAGGGAAAGATTTTGACTAGGACTTGACCTCATTGTTTCGAATTCTTGCTTCGTATTTCGATTT
CTAGGGATTTAAGAACTGTAGATTCTCAGATTTTGTGTCTTTAAGTTGTAGAGATGATGATGTTTAAACTCAAGTTTTGG
ATCTGAAAAGCCGATTTCCGGTCATTCTGTTAATATGTGTTTATGTTAGTTACTCTACGTTGTTTTGGATCCTGTAGCTA
TCTTGTTATTTATCCTTGTACATTTTCTATTCTTGTTGTTATTGTTAAAGGGCGATTCAGGACACAGATGTGGATGCTTT
TGTGGAAGATGTGCTTGTGAAAGGAAAAACATGGACTTCTGGGATTCAGGAAGAGTTGACTGGTTCCTTTGTGTTTGTGT
GCGCTCATGGTAGCCGAGACAAGAGATGTGGTGTTTGTGGACCAGTTCTTATGGAGAAGTTCGAGCAGGAGATAAGTTCA
CGTGGACTTTCAGACAAAATCTTTGTTTTGCCGTGTTCTCATATCGGTGGGCACAAGTATGCTGGAAATTTGATTGTCTT
CAGCCCTGATTCAGCTGGAAATGTTTCTGGCCATTGGTAAGAAAATGTCAAATTCAACTTGCATATATAATTCAGAAAAG
TAATTGAATGTAATATATTATGCATAACGATCTTGGTTTTATGCAGGTATGGCTATGTGACTCCTGATGACGTGCCTGCA
ATGCTTGATCAGCATATTGCAAAAGGAGAAATCATTCAAAACCTTTCCAGGTCTGTTTTCCAACTTCTTGTTTCTAGATT
GTTGCAGATATGTCTCTGTTAAAACAGCTTTACATTTCCTCGTGTACATTGTACTTTTTATATCGATATCCATGGTTGTA
GTAAACCTTACACTAGACATATACCCTCGTGTTTGAACTGAAACGGTTTTTCAACAGACAAAAACTATTGTTTGCTAATG
AATGTTGCAACTCCGTATATGTATAACTAGTATGATACTGCAATGTAGTCAAGAAGTTTCTGCGTGTAATGGTACTTTCG
CTGAGGTTTTTGTTTGCCCAACTAGGAAGCTCATAACCCTTTACTCACCCATTTTATCTAATAAAATATTGTTATCACTT
TATTTCTAGAACCATAGTCAACAAGTTTCAGGTTCATACC
>AT3G27590.1 | chr3:10221716-10224715 FORWARD LENGTH=3000
GGTCTCTATCTCCTTTTTTCCTTCCTCTCTTCCTCTTTCTTTTGGGGCCTGCGTGCCTGTGTTGGGCTTTTGCCTTGTTC
TGTTCAGGCCTGTGTGCCTTTTTAGCCTTTTGGCATTGTATGTTCTCTTTTAAAGGAAATTTAAAATTAAAAAAAAAAAA
AAAAAAACTAACCGAACAAATTTCGAATCAACCAAACTTATATCCATACTAAACCTAAATTGTCAATGCAACCATACCCA
TAACACCTTTTTATTATCTTGCCCTTGCAAACTTCTTGTCTCTTGGGAAAGAATAATGGCGTAGTTATATCAAACCAACT
TACCCTTTTGTCAATTACATAAAATTTTACGAGTTTGAATCTGAATAGTAACTTAACAACAATATTAGTATAAACCTCAC
TATTTTATCCAACTCGGCCAATTATCAAAGCCACATAATATACTCAATAATTAATATTGGATAAAGTGTAATTATTAGAT
AAAATAGTGAGGCCAATAGGTCATTAAAAGATTGATGTGACGAATGGCCGTAATCACTCTGGTGGAAGTTGGGTTGAAGT
TCGATCATTTAAATTTAAAACACTTATTTTTTTATTCGAAATATTTAAATAAAAGAGTTTCTAATTTTAAAGTTAACAGT
GACCCGGCCCGAACTCTACGTCACGTCATGATATAGACTGATAATGGAATGCAAAGAATCAGGTAAGGTAATGGTGAACA
AATTTAGAAGAGATGATGCAAAGTAGGCTCGGACATATCAGCCGAATCTATCAAATCTTCACCAAACAAAAATTTGAGGC
GAGTAGAGTCTTCTTGAGAAGAATAGGGGTGGCGCTTTGGTCTATGTGGCATCACTAATCCGTGGGAGATGGTTCTTGTC
GTTTGTACAGGAATGGCAATTGGAAGTAGTTTCTCTGGTTGTCCGTAGATGCTCCTGTAACCGTCGGGTTTGTGTTTTAG
TCTGCTGTTGTCATCGCGTTTACGTTAGTTTGCAGAGAAGTTGTAGGCGTTTTATCTAGAGGTTTTGTGGACTGACTTCT
AATAGAGTTGATGGGACTCTAACTCTTTGAAGTTGTGGAAATCACGCAAATTTCTGAGTTTGGCAACTCAGAATCGGTGT
TTCTTCTTTCGTCTTTGTTTTGGACTTATGCTCTCCTCTTTTGATGATTTGTTATCGTCTGTTTATTCTGTAGATCTTGG
TTATTCTCTGCTACTTGTATTCTTTGTAATTTCTGTTGAAACTTCAAAAATGGTATAAATACTTCACCTTTTACCAAAAA
AAATAATAATAATATGAGTCAAATAGATTATACAAACTAGGTGCGGACACATCAACCGAATTTATAACATCGAATTCGAA
ACCATACAGAATTATGAGTCTATTAGATAAATTGTTAAAGTTGGCCCCAATATAGACATAACTAAAACGGTTTTTTTATT
TATAAGAACCATATGTAAGAAATATTATTTAATATTTCTCTCCTATTATATGATCTTGTAATTATCTATTTTCTATTGAA
ATAATGTTATTATTTAATATATTTGGTAACCAATTGAATTGGTAATAAAGAAGTTTTTCCTAATCAATATCTACTTTGAT
GGACGGATGAGATCTAATCTTAAGGAAACCCTAATGAGGAACAAGTCATCTCTCTACCTATAAATATATACCTTTAGACC
ATCATAAAGATATCATAAAAAACGCAACACGTTAAAGCTAAGTTTATTGGCAAGGTGAGAGAAACCTAATCCTAAACTAA
AGATCAAGACTTCATGAAACCTATTAATGAAGACATCTCTACGACAATAAAGAGAGGTAATCCGATAAACCTCCTAATGA
TTTTATTATGTGATTAACCTAGATGTTTAAAGATCTTAGGGTTCATGTAAAATTAACTTACATGTGGTATCACAGCATGG
TTATGAACATCTGTTATCATGGTTAATTAACCATGCTCTGATACCACATGTAAGAAAAAATATTCAAACATCAATCAAAA
CAAGTAGACTGAGCTAGCATTATCTCGTCAAGTGCGTCGAAAAACATTTCCGTGCATAAACAAGGCTTGTCCAAATCTGT
CTATCTCCCACACGTACAGAATGACAAAGTGAGGATTTCTCCTGCTCCTACATTTTAATATGCTAGTGACTTGTTGTTGT
CCTTTAACAACCCGGATTTTCCGAATATCACCTGCTTCTCTGGTGGGATTCTTCGGTTTATCCGCGGCTATTTTCTCCTT
GAAACTCGCCACGTTTTCAGATAACGACTGCACTGTTTTCTCAATAATGTTTAGCTCACGACCATCAACATCCACAACAG
AGATCATGATTATACACCAACCCTGAAACAAATGTATAACGTCCTGATTATCAGATACAGCTTTAGACGAAGAAAAAAAA
CAAAGACATAATGTAAGAGCCTGAAGAAAACATTACCGGGTGTTGAGCAAGAAACTGTTCCTATGGAACAAGGCACTTCT
GTCTCTTTGGCTCTGGTTCCGCAAGAGACATTCAAGATACAGTTTCAGTAATTTCAGGTGGTGGAAGCTCTTCATTGTTA
GCAAAAAACTCTTTCTCAAAAGAAGCATGCCAATTAACCATAGACATCACCCCACCATCCCTCCATTTAACATCATGGAG
AGAATCCCACTGATGAACGAGACAGAAAAAACCATCATGAATGGCTGACATATAAGCATCACTCTTGCTCACCTTTTCTT
TCAGATCTTTAGGTGCCTTAAATACTTCTGAATACTCAAGAACAAATAGAGTGAATCGTGGGAACTTACTATCAGTTGGA
TTCGTAAACTCAAATCCATCTCTTTCCTTGAACCCTAGCCAAAAATCATTCCCATACCAAGCCCCAAACTGTGTTGTGAG
CTTGATAGTTCTAAATTCTTGACACTCATCCCTTTTGGAAGTCTATAGTCCAGAAGATGTGGCAGAACAATGCGTTGACC
AGCATCAGCATCATCATCATCAAGATTAGGTCCCTCTTGT
>AT3G27600.1 | chr3:10220743-10223742 REVERSE LENGTH=3000
CGAGATAATGCTAGCTCAGTCTACTTGTTTTGATTGATGTTTGAATATTTTTTCTTACATGTGGTATCAGAGCATGGTTA
ATTAACCATGATAACAGATGTTCATAACCATGCTGTGATACCACATGTAAGTTAATTTTACATGAACCCTAAGATCTTTA
AACATCTAGGTTAATCACATAATAAAATCATTAGGAGGTTTATCGGATTACCTCTCTTTATTGTCGTAGAGATGTCTTCA
TTAATAGGTTTCATGAAGTCTTGATCTTTAGTTTAGGATTAGGTTTCTCTCACCTTGCCAATAAACTTAGCTTTAACGTG
TTGCGTTTTTTATGATATCTTTATGATGGTCTAAAGGTATATATTTATAGGTAGAGAGATGACTTGTTCCTCATTAGGGT
TTCCTTAAGATTAGATCTCATCCGTCCATCAAAGTAGATATTGATTAGGAAAAACTTCTTTATTACCAATTCAATTGGTT
ACCAAATATATTAAATAATAACATTATTTCAATAGAAAATAGATAATTACAAGATCATATAATAGGAGAGAAATATTAAA
TAATATTTCTTACATATGGTTCTTATAAATAAAAAAACCGTTTTAGTTATGTCTATATTGGGGCCAACTTTAACAATTTA
TCTAATAGACTCATAATTCTGTATGGTTTCGAATTCGATGTTATAAATTCGGTTGATGTGTCCGCACCTAGTTTGTATAA
TCTATTTGACTCATATTATTATTATTTTTTTTGGTAAAAGGTGAAGTATTTATACCATTTTTGAAGTTTCAACAGAAATT
ACAAAGAATACAAGTAGCAGAGAATAACCAAGATCTACAGAATAAACAGACGATAACAAATCATCAAAAGAGGAGAGCAT
AAGTCCAAAACAAAGACGAAAGAAGAAACACCGATTCTGAGTTGCCAAACTCAGAAATTTGCGTGATTTCCACAACTTCA
AAGAGTTAGAGTCCCATCAACTCTATTAGAAGTCAGTCCACAAAACCTCTAGATAAAACGCCTACAACTTCTCTGCAAAC
TAACGTAAACGCGATGACAACAGCAGACTAAAACACAAACCCGACGGTTACAGGAGCATCTACGGACAACCAGAGAAACT
ACTTCCAATTGCCATTCCTGTACAAACGACAAGAACCATCTCCCACGGATTAGTGATGCCACATAGACCAAAGCGCCACC
CCTATTCTTCTCAAGAAGACTCTACTCGCCTCAAATTTTTGTTTGGTGAAGATTTGATAGATTCGGCTGATATGTCCGAG
CCTACTTTGCATCATCTCTTCTAAATTTGTTCACCATTACCTTACCTGATTCTTTGCATTCCATTATCAGTCTATATCAT
GACGTGACGTAGAGTTCGGGCCGGGTCACTGTTAACTTTAAAATTAGAAACTCTTTTATTTAAATATTTCGAATAAAAAA
ATAAGTGTTTTAAATTTAAATGATCGAACTTCAACCCAACTTCCACCAGAGTGATTACGGCCATTCGTCACATCAATCTT
TTAATGACCTATTGGCCTCACTATTTTATCTAATAATTACACTTTATCCAATATTAATTATTGAGTATATTATGTGGCTT
TGATAATTGGCCGAGTTGGATAAAATAGTGAGGTTTATACTAATATTGTTGTTAAGTTACTATTCAGATTCAAACTCGTA
AAATTTTATGTAATTGACAAAAGGGTAAGTTGGTTTGATATAACTACGCCATTATTCTTTCCCAAGAGACAAGAAGTTTG
CAAGGGCAAGATAATAAAAAGGTGTTATGGGTATGGTTGCATTGACAATTTAGGTTTAGTATGGATATAAGTTTGGTTGA
TTCGAAATTTGTTCGGTTAGTTTTTTTTTTTTTTTTTTTAATTTTAAATTTCCTTTAAAAGAGAACATACAATGCCAAAA
GGCTAAAAAGGCACACAGGCCTGAACAGAACAAGGCAAAAGCCCAACACAGGCACGCAGGCCCCAAAAGAAAGAGGAAGA
GAGGAAGGAAAAAAGGAGATAGAGACCTTACCCGAACAACCTAAACCAGGTTGAGAGAACCGACGATCCCGGTCTGGCTA
ACCGTTGGGCACGAGCCAACGGATCAAGGCGCGCCTTCAAGATAACCTTAATCTCCTTGACAATAGTTAAGGAAGTTTTC
TGAGAGGAGGAATGAATTCTTTGGTTCCGCTCCTTCCACACAAGATAGACTGAGGCTTGAAAGGCTAATTTGATGATCAA
CGCCGTATTAGGTTTTAGTTTGTTTGGTTTTACTTTGGTTTGTGTTGGAGTTGATTCCCAAAGATTTTAAACATTCAAAA
GTAATTTTCTGTGCTCTTATATACCAAACAATTTTCCAAATAAACTTCATCGTTTGGTTTAGTAAAAAGTTTATTAATCA
AACATCAACATGCAACGATTGTGACATGGTTTGGGTTAGACTAGTTCGGTTTAGTTTGACTTGGTTCAGTTAAAATACTC
ACCTGTACCCGAGACGAGGATATTAGAAGCGCAAAATAATAAAATACGCCGGAGGACGACGACAGCCGTCGTCCACGTGC
TGTTGCCGGTAGTCCACGTGCGTCCATGTGAGGCATTGAGGCGCCTCGGTCGTAACTTCCGCCTACTTCCTACATTATGT
TAACTCAATTTTTAAGTGTAATTAATTACTAATCACTATTCAGTTTTTGTTTTGTTAACATGATTTCTCGTTTTTTTTTT
TTGTTGAATAATTTTTAGATTCATCCTCGTAAAATGGTTTAACTAATGGAGTCATTTTAAACAGTAAAATTAATTATTTC
TAGAAATAAAGAAGAACATGCATAGTTATTTAAGTTTTAATAAATTTATTATCAGTGGTTCAATGTACCAGCCATCTCGA
ATTCTTAGGAGGACATGTCTCCTGATAGAAAAATATTTTAATTAAAATCTACCAACAAGATTGCATTGGTGCAATTAATA
TCTAATGATTATGATTCCATGTTGTATAATCTCATTGCAT
>AT3G27610.1 | chr3:10222729-10225728 REVERSE LENGTH=3000
TGCAGAAGCTTGGAAAAAGAATATTGGCTTTTGTTCTTGAAAAAAATAAAATAATAAGAAGCAAAGTTGTAGATGATGTT
TTCATCAACTGTTATTAATATGGACTGAAAATAGAGGCCCAATTAATAAAGGCCCGTTGGAAAACCTAAGACACGTGTCG
TTAAAGGTTCAACTTTATATATATATATATATATATTGTATAGATTTTAGGGTTTATATTGATTTAATCTTCTTCGTTTC
TCGTCGGTTGTTTCGATTTCTCCAAATCGTTCGTTCTCCTCTTTTTAGGTTGGTTATCGCGGGACTGTTTCTTGCCGGCT
AAGGTGTCGGTGTTTCTTATCTCTCTCCAAAAGCCTAAGTGGATTACTTGTGGCAATTTTTTATTTAAGTCAAAAACTGA
AATTCCAAGGGTCTGATTTAAAGGTTTTTTGTTTGTTTGTAGAAAAAAAAATGTCCACTTCGACACAGATGGATTTGCAA
ATCATCTCAGATAAAGCAGAGTCTGAACGAATTGTTAAGAACGTAGCACGTTGCGTTGCGAGAAAAGGGTTGACGTTTGA
GAAGAGGATAATGACCAACGTCAAAGATCCAAGAATCAACTTTCTGAGGAACCCTGAAGATCCCTTTCACGGATATTACA
AGCAGAAGCTTAGTGAATACCATTCTCATATTCAACAAAATGGAACTATCGTTGAAGATTTTGGTCACATTCCAACAAGG
AATGTTAGTACATAAGTCACTGAGCCACCTCCAGGTATCATCAGAAATAATATCGAGATGATGGCGAGTTACATTTCCAC
TGGAGGGTTGGTGGTTGAGAAGGTGATGAGGTATCTTGTTGTAGGTGACGCAAGATACAACTTTATGGGTATTTCAGACC
CCTTTCACCCGTTTTACCAGCAAAGGCTTACCCAGTACCGTTCTCTGAATCAACAAGACGAAGCTAATCTTGATTATGAT
GCTACTCTTGCTGCTTACATGCGAAAGGCTACTGAATTCCGTTCTCGGATTCAACAAGAGGGACCTAATCTTGATGATGA
TGATGCTGATGCTGGTCAACGCATTGTTCTGCCACATCTTCTGGACTATAGACTTCCAAAAGGGATGAGTGTCAAGAATT
TAGAACTATCAAGCTCACAACACAGTTTGGGGCTTGGTATGGGAATGATTTTTGGCTAGGGTTCAAGGAAAGAGATGGAT
TTGAGTTTACGAATCCAACTGATAGTAAGTTCCCACGATTCACTCTATTTGTTCTTGAGTATTCAGAAGTATTTAAGGCA
CCTAAAGATCTGAAAGAAAAGGTGAGCAAGAGTGATGCTTATATGTCAGCCATTCATGATGGTTTTTTCTGTCTCGTTCA
TCAGTGGGATTCTCTCCATGATGTTAAATGGAGGGATGGTGGGGTGATGTCTATGGTTAATTGGCATGCTTCTTTTGAGA
AAGAGTTTTTTGCTAACAATGAAGAGCTTCCACCACCTGAAATTACTGAAACTGTATCTTGAATGTCTCTTGCGGAACCA
GAGCCAAAGAGACAGAAGTGCCTTGTTCCATAGGAACAGTTTCTTGCTCAACACCCGGTAATGTTTTCTTCAGGCTCTTA
CATTATGTCTTTGTTTTTTTTCTTCGTCTAAAGCTGTATCTGATAATCAGGACGTTATACATTTGTTTCAGGGTTGGTGT
ATAATCATGATCTCTGTTGTGGATGTTGATGGTCGTGAGCTAAACATTATTGAGAAAACAGTGCAGTCGTTATCTGAAAA
CGTGGCGAGTTTCAAGGAGAAAATAGCCGCGGATAAACCGAAGAATCCCACCAGAGAAGCAGGTGATATTCGGAAAATCC
GGGTTGTTAAAGGACAACAACAAGTCACTAGCATATTAAAATGTAGGAGCAGGAGAAATCCTCACTTTGTCATTCTGTAC
GTGTGGGAGATAGACAGATTTGGACAAGCCTTGTTTATGCACGGAAATGTTTTTCGACGCACTTGACGAGATAATGCTAG
CTCAGTCTACTTGTTTTGATTGATGTTTGAATATTTTTTCTTACATGTGGTATCAGAGCATGGTTAATTAACCATGATAA
CAGATGTTCATAACCATGCTGTGATACCACATGTAAGTTAATTTTACATGAACCCTAAGATCTTTAAACATCTAGGTTAA
TCACATAATAAAATCATTAGGAGGTTTATCGGATTACCTCTCTTTATTGTCGTAGAGATGTCTTCATTAATAGGTTTCAT
GAAGTCTTGATCTTTAGTTTAGGATTAGGTTTCTCTCACCTTGCCAATAAACTTAGCTTTAACGTGTTGCGTTTTTTATG
ATATCTTTATGATGGTCTAAAGGTATATATTTATAGGTAGAGAGATGACTTGTTCCTCATTAGGGTTTCCTTAAGATTAG
ATCTCATCCGTCCATCAAAGTAGATATTGATTAGGAAAAACTTCTTTATTACCAATTCAATTGGTTACCAAATATATTAA
ATAATAACATTATTTCAATAGAAAATAGATAATTACAAGATCATATAATAGGAGAGAAATATTAAATAATATTTCTTACA
TATGGTTCTTATAAATAAAAAAACCGTTTTAGTTATGTCTATATTGGGGCCAACTTTAACAATTTATCTAATAGACTCAT
AATTCTGTATGGTTTCGAATTCGATGTTATAAATTCGGTTGATGTGTCCGCACCTAGTTTGTATAATCTATTTGACTCAT
ATTATTATTATTTTTTTTGGTAAAAGGTGAAGTATTTATACCATTTTTGAAGTTTCAACAGAAATTACAAAGAATACAAG
TAGCAGAGAATAACCAAGATCTACAGAATAAACAGACGATAACAAATCATCAAAAGAGGAGAGCATAAGTCCAAAACAAA
GACGAAAGAAGAAACACCGATTCTGAGTTGCCAAACTCAGAAATTTGCGTGATTTCCACAACTTCAAAGAGTTAGAGTCC
CATCAACTCTATTAGAAGTCAGTCCACAAAACCTCTAGAT
>AT3G27610.9 | chr3:10222729-10225728 REVERSE LENGTH=3000
TGCAGAAGCTTGGAAAAAGAATATTGGCTTTTGTTCTTGAAAAAAATAAAATAATAAGAAGCAAAGTTGTAGATGATGTT
TTCATCAACTGTTATTAATATGGACTGAAAATAGAGGCCCAATTAATAAAGGCCCGTTGGAAAACCTAAGACACGTGTCG
TTAAAGGTTCAACTTTATATATATATATATATATATTGTATAGATTTTAGGGTTTATATTGATTTAATCTTCTTCGTTTC
TCGTCGGTTGTTTCGATTTCTCCAAATCGTTCGTTCTCCTCTTTTTAGGTTGGTTATCGCGGGACTGTTTCTTGCCGGCT
AAGGTGTCGGTGTTTCTTATCTCTCTCCAAAAGCCTAAGTGGATTACTTGTGGCAATTTTTTATTTAAGTCAAAAACTGA
AATTCCAAGGGTCTGATTTAAAGGTTTTTTGTTTGTTTGTAGAAAAAAAAATGTCCACTTCGACACAGATGGATTTGCAA
ATCATCTCAGATAAAGCAGAGTCTGAACGAATTGTTAAGAACGTAGCACGTTGCGTTGCGAGAAAAGGGTTGACGTTTGA
GAAGAGGATAATGACCAACGTCAAAGATCCAAGAATCAACTTTCTGAGGAACCCTGAAGATCCCTTTCACGGATATTACA
AGCAGAAGCTTAGTGAATACCATTCTCATATTCAACAAAATGGAACTATCGTTGAAGATTTTGGTCACATTCCAACAAGG
AATGTTAGTACATAAGTCACTGAGCCACCTCCAGGTATCATCAGAAATAATATCGAGATGATGGCGAGTTACATTTCCAC
TGGAGGGTTGGTGGTTGAGAAGGTGATGAGGTATCTTGTTGTAGGTGACGCAAGATACAACTTTATGGGTATTTCAGACC
CCTTTCACCCGTTTTACCAGCAAAGGCTTACCCAGTACCGTTCTCTGAATCAACAAGACGAAGCTAATCTTGATTATGAT
GCTACTCTTGCTGCTTACATGCGAAAGGCTACTGAATTCCGTTCTCGGATTCAACAAGAGGGACCTAATCTTGATGATGA
TGATGCTGATGCTGGTCAACGCATTGTTCTGCCACATCTTCTGGACTATAGACTTCCAAAAGGGATGAGTGTCAAGAATT
TAGAACTATCAAGCTCACAACACAGTTTGGGGCTTGGTATGGGAATGATTTTTGGCTAGGGTTCAAGGAAAGAGATGGAT
TTGAGTTTACGAATCCAACTGATAGTAAGTTCCCACGATTCACTCTATTTGTTCTTGAGTATTCAGAAGTATTTAAGGCA
CCTAAAGATCTGAAAGAAAAGGTGAGCAAGAGTGATGCTTATATGTCAGCCATTCATGATGGTTTTTTCTGTCTCGTTCA
TCAGTGGGATTCTCTCCATGATGTTAAATGGAGGGATGGTGGGGTGATGTCTATGGTTAATTGGCATGCTTCTTTTGAGA
AAGAGTTTTTTGCTAACAATGAAGAGCTTCCACCACCTGAAATTACTGAAACTGTATCTTGAATGTCTCTTGCGGAACCA
GAGCCAAAGAGACAGAAGTGCCTTGTTCCATAGGAACAGTTTCTTGCTCAACACCCGGTAATGTTTTCTTCAGGCTCTTA
CATTATGTCTTTGTTTTTTTTCTTCGTCTAAAGCTGTATCTGATAATCAGGACGTTATACATTTGTTTCAGGGTTGGTGT
ATAATCATGATCTCTGTTGTGGATGTTGATGGTCGTGAGCTAAACATTATTGAGAAAACAGTGCAGTCGTTATCTGAAAA
CGTGGCGAGTTTCAAGGAGAAAATAGCCGCGGATAAACCGAAGAATCCCACCAGAGAAGCAGGTGATATTCGGAAAATCC
GGGTTGTTAAAGGACAACAACAAGTCACTAGCATATTAAAATGTAGGAGCAGGAGAAATCCTCACTTTGTCATTCTGTAC
GTGTGGGAGATAGACAGATTTGGACAAGCCTTGTTTATGCACGGAAATGTTTTTCGACGCACTTGACGAGATAATGCTAG
CTCAGTCTACTTGTTTTGATTGATGTTTGAATATTTTTTCTTACATGTGGTATCAGAGCATGGTTAATTAACCATGATAA
CAGATGTTCATAACCATGCTGTGATACCACATGTAAGTTAATTTTACATGAACCCTAAGATCTTTAAACATCTAGGTTAA
TCACATAATAAAATCATTAGGAGGTTTATCGGATTACCTCTCTTTATTGTCGTAGAGATGTCTTCATTAATAGGTTTCAT
GAAGTCTTGATCTTTAGTTTAGGATTAGGTTTCTCTCACCTTGCCAATAAACTTAGCTTTAACGTGTTGCGTTTTTTATG
ATATCTTTATGATGGTCTAAAGGTATATATTTATAGGTAGAGAGATGACTTGTTCCTCATTAGGGTTTCCTTAAGATTAG
ATCTCATCCGTCCATCAAAGTAGATATTGATTAGGAAAAACTTCTTTATTACCAATTCAATTGGTTACCAAATATATTAA
ATAATAACATTATTTCAATAGAAAATAGATAATTACAAGATCATATAATAGGAGAGAAATATTAAATAATATTTCTTACA
TATGGTTCTTATAAATAAAAAAACCGTTTTAGTTATGTCTATATTGGGGCCAACTTTAACAATTTATCTAATAGACTCAT
AATTCTGTATGGTTTCGAATTCGATGTTATAAATTCGGTTGATGTGTCCGCACCTAGTTTGTATAATCTATTTGACTCAT
ATTATTATTATTTTTTTTGGTAAAAGGTGAAGTATTTATACCATTTTTGAAGTTTCAACAGAAATTACAAAGAATACAAG
TAGCAGAGAATAACCAAGATCTACAGAATAAACAGACGATAACAAATCATCAAAAGAGGAGAGCATAAGTCCAAAACAAA
GACGAAAGAAGAAACACCGATTCTGAGTTGCCAAACTCAGAAATTTGCGTGATTTCCACAACTTCAAAGAGTTAGAGTCC
CATCAACTCTATTAGAAGTCAGTCCACAAAACCTCTAGAT
>AT3G27610.5 | chr3:10222729-10225728 REVERSE LENGTH=3000
TGCAGAAGCTTGGAAAAAGAATATTGGCTTTTGTTCTTGAAAAAAATAAAATAATAAGAAGCAAAGTTGTAGATGATGTT
TTCATCAACTGTTATTAATATGGACTGAAAATAGAGGCCCAATTAATAAAGGCCCGTTGGAAAACCTAAGACACGTGTCG
TTAAAGGTTCAACTTTATATATATATATATATATATTGTATAGATTTTAGGGTTTATATTGATTTAATCTTCTTCGTTTC
TCGTCGGTTGTTTCGATTTCTCCAAATCGTTCGTTCTCCTCTTTTTAGGTTGGTTATCGCGGGACTGTTTCTTGCCGGCT
AAGGTGTCGGTGTTTCTTATCTCTCTCCAAAAGCCTAAGTGGATTACTTGTGGCAATTTTTTATTTAAGTCAAAAACTGA
AATTCCAAGGGTCTGATTTAAAGGTTTTTTGTTTGTTTGTAGAAAAAAAAATGTCCACTTCGACACAGATGGATTTGCAA
ATCATCTCAGATAAAGCAGAGTCTGAACGAATTGTTAAGAACGTAGCACGTTGCGTTGCGAGAAAAGGGTTGACGTTTGA
GAAGAGGATAATGACCAACGTCAAAGATCCAAGAATCAACTTTCTGAGGAACCCTGAAGATCCCTTTCACGGATATTACA
AGCAGAAGCTTAGTGAATACCATTCTCATATTCAACAAAATGGAACTATCGTTGAAGATTTTGGTCACATTCCAACAAGG
AATGTTAGTACATAAGTCACTGAGCCACCTCCAGGTATCATCAGAAATAATATCGAGATGATGGCGAGTTACATTTCCAC
TGGAGGGTTGGTGGTTGAGAAGGTGATGAGGTATCTTGTTGTAGGTGACGCAAGATACAACTTTATGGGTATTTCAGACC
CCTTTCACCCGTTTTACCAGCAAAGGCTTACCCAGTACCGTTCTCTGAATCAACAAGACGAAGCTAATCTTGATTATGAT
GCTACTCTTGCTGCTTACATGCGAAAGGCTACTGAATTCCGTTCTCGGATTCAACAAGAGGGACCTAATCTTGATGATGA
TGATGCTGATGCTGGTCAACGCATTGTTCTGCCACATCTTCTGGACTATAGACTTCCAAAAGGGATGAGTGTCAAGAATT
TAGAACTATCAAGCTCACAACACAGTTTGGGGCTTGGTATGGGAATGATTTTTGGCTAGGGTTCAAGGAAAGAGATGGAT
TTGAGTTTACGAATCCAACTGATAGTAAGTTCCCACGATTCACTCTATTTGTTCTTGAGTATTCAGAAGTATTTAAGGCA
CCTAAAGATCTGAAAGAAAAGGTGAGCAAGAGTGATGCTTATATGTCAGCCATTCATGATGGTTTTTTCTGTCTCGTTCA
TCAGTGGGATTCTCTCCATGATGTTAAATGGAGGGATGGTGGGGTGATGTCTATGGTTAATTGGCATGCTTCTTTTGAGA
AAGAGTTTTTTGCTAACAATGAAGAGCTTCCACCACCTGAAATTACTGAAACTGTATCTTGAATGTCTCTTGCGGAACCA
GAGCCAAAGAGACAGAAGTGCCTTGTTCCATAGGAACAGTTTCTTGCTCAACACCCGGTAATGTTTTCTTCAGGCTCTTA
CATTATGTCTTTGTTTTTTTTCTTCGTCTAAAGCTGTATCTGATAATCAGGACGTTATACATTTGTTTCAGGGTTGGTGT
ATAATCATGATCTCTGTTGTGGATGTTGATGGTCGTGAGCTAAACATTATTGAGAAAACAGTGCAGTCGTTATCTGAAAA
CGTGGCGAGTTTCAAGGAGAAAATAGCCGCGGATAAACCGAAGAATCCCACCAGAGAAGCAGGTGATATTCGGAAAATCC
GGGTTGTTAAAGGACAACAACAAGTCACTAGCATATTAAAATGTAGGAGCAGGAGAAATCCTCACTTTGTCATTCTGTAC
GTGTGGGAGATAGACAGATTTGGACAAGCCTTGTTTATGCACGGAAATGTTTTTCGACGCACTTGACGAGATAATGCTAG
CTCAGTCTACTTGTTTTGATTGATGTTTGAATATTTTTTCTTACATGTGGTATCAGAGCATGGTTAATTAACCATGATAA
CAGATGTTCATAACCATGCTGTGATACCACATGTAAGTTAATTTTACATGAACCCTAAGATCTTTAAACATCTAGGTTAA
TCACATAATAAAATCATTAGGAGGTTTATCGGATTACCTCTCTTTATTGTCGTAGAGATGTCTTCATTAATAGGTTTCAT
GAAGTCTTGATCTTTAGTTTAGGATTAGGTTTCTCTCACCTTGCCAATAAACTTAGCTTTAACGTGTTGCGTTTTTTATG
ATATCTTTATGATGGTCTAAAGGTATATATTTATAGGTAGAGAGATGACTTGTTCCTCATTAGGGTTTCCTTAAGATTAG
ATCTCATCCGTCCATCAAAGTAGATATTGATTAGGAAAAACTTCTTTATTACCAATTCAATTGGTTACCAAATATATTAA
ATAATAACATTATTTCAATAGAAAATAGATAATTACAAGATCATATAATAGGAGAGAAATATTAAATAATATTTCTTACA
TATGGTTCTTATAAATAAAAAAACCGTTTTAGTTATGTCTATATTGGGGCCAACTTTAACAATTTATCTAATAGACTCAT
AATTCTGTATGGTTTCGAATTCGATGTTATAAATTCGGTTGATGTGTCCGCACCTAGTTTGTATAATCTATTTGACTCAT
ATTATTATTATTTTTTTTGGTAAAAGGTGAAGTATTTATACCATTTTTGAAGTTTCAACAGAAATTACAAAGAATACAAG
TAGCAGAGAATAACCAAGATCTACAGAATAAACAGACGATAACAAATCATCAAAAGAGGAGAGCATAAGTCCAAAACAAA
GACGAAAGAAGAAACACCGATTCTGAGTTGCCAAACTCAGAAATTTGCGTGATTTCCACAACTTCAAAGAGTTAGAGTCC
CATCAACTCTATTAGAAGTCAGTCCACAAAACCTCTAGAT
>AT3G27610.7 | chr3:10222729-10225728 REVERSE LENGTH=3000
TGCAGAAGCTTGGAAAAAGAATATTGGCTTTTGTTCTTGAAAAAAATAAAATAATAAGAAGCAAAGTTGTAGATGATGTT
TTCATCAACTGTTATTAATATGGACTGAAAATAGAGGCCCAATTAATAAAGGCCCGTTGGAAAACCTAAGACACGTGTCG
TTAAAGGTTCAACTTTATATATATATATATATATATTGTATAGATTTTAGGGTTTATATTGATTTAATCTTCTTCGTTTC
TCGTCGGTTGTTTCGATTTCTCCAAATCGTTCGTTCTCCTCTTTTTAGGTTGGTTATCGCGGGACTGTTTCTTGCCGGCT
AAGGTGTCGGTGTTTCTTATCTCTCTCCAAAAGCCTAAGTGGATTACTTGTGGCAATTTTTTATTTAAGTCAAAAACTGA
AATTCCAAGGGTCTGATTTAAAGGTTTTTTGTTTGTTTGTAGAAAAAAAAATGTCCACTTCGACACAGATGGATTTGCAA
ATCATCTCAGATAAAGCAGAGTCTGAACGAATTGTTAAGAACGTAGCACGTTGCGTTGCGAGAAAAGGGTTGACGTTTGA
GAAGAGGATAATGACCAACGTCAAAGATCCAAGAATCAACTTTCTGAGGAACCCTGAAGATCCCTTTCACGGATATTACA
AGCAGAAGCTTAGTGAATACCATTCTCATATTCAACAAAATGGAACTATCGTTGAAGATTTTGGTCACATTCCAACAAGG
AATGTTAGTACATAAGTCACTGAGCCACCTCCAGGTATCATCAGAAATAATATCGAGATGATGGCGAGTTACATTTCCAC
TGGAGGGTTGGTGGTTGAGAAGGTGATGAGGTATCTTGTTGTAGGTGACGCAAGATACAACTTTATGGGTATTTCAGACC
CCTTTCACCCGTTTTACCAGCAAAGGCTTACCCAGTACCGTTCTCTGAATCAACAAGACGAAGCTAATCTTGATTATGAT
GCTACTCTTGCTGCTTACATGCGAAAGGCTACTGAATTCCGTTCTCGGATTCAACAAGAGGGACCTAATCTTGATGATGA
TGATGCTGATGCTGGTCAACGCATTGTTCTGCCACATCTTCTGGACTATAGACTTCCAAAAGGGATGAGTGTCAAGAATT
TAGAACTATCAAGCTCACAACACAGTTTGGGGCTTGGTATGGGAATGATTTTTGGCTAGGGTTCAAGGAAAGAGATGGAT
TTGAGTTTACGAATCCAACTGATAGTAAGTTCCCACGATTCACTCTATTTGTTCTTGAGTATTCAGAAGTATTTAAGGCA
CCTAAAGATCTGAAAGAAAAGGTGAGCAAGAGTGATGCTTATATGTCAGCCATTCATGATGGTTTTTTCTGTCTCGTTCA
TCAGTGGGATTCTCTCCATGATGTTAAATGGAGGGATGGTGGGGTGATGTCTATGGTTAATTGGCATGCTTCTTTTGAGA
AAGAGTTTTTTGCTAACAATGAAGAGCTTCCACCACCTGAAATTACTGAAACTGTATCTTGAATGTCTCTTGCGGAACCA
GAGCCAAAGAGACAGAAGTGCCTTGTTCCATAGGAACAGTTTCTTGCTCAACACCCGGTAATGTTTTCTTCAGGCTCTTA
CATTATGTCTTTGTTTTTTTTCTTCGTCTAAAGCTGTATCTGATAATCAGGACGTTATACATTTGTTTCAGGGTTGGTGT
ATAATCATGATCTCTGTTGTGGATGTTGATGGTCGTGAGCTAAACATTATTGAGAAAACAGTGCAGTCGTTATCTGAAAA
CGTGGCGAGTTTCAAGGAGAAAATAGCCGCGGATAAACCGAAGAATCCCACCAGAGAAGCAGGTGATATTCGGAAAATCC
GGGTTGTTAAAGGACAACAACAAGTCACTAGCATATTAAAATGTAGGAGCAGGAGAAATCCTCACTTTGTCATTCTGTAC
GTGTGGGAGATAGACAGATTTGGACAAGCCTTGTTTATGCACGGAAATGTTTTTCGACGCACTTGACGAGATAATGCTAG
CTCAGTCTACTTGTTTTGATTGATGTTTGAATATTTTTTCTTACATGTGGTATCAGAGCATGGTTAATTAACCATGATAA
CAGATGTTCATAACCATGCTGTGATACCACATGTAAGTTAATTTTACATGAACCCTAAGATCTTTAAACATCTAGGTTAA
TCACATAATAAAATCATTAGGAGGTTTATCGGATTACCTCTCTTTATTGTCGTAGAGATGTCTTCATTAATAGGTTTCAT
GAAGTCTTGATCTTTAGTTTAGGATTAGGTTTCTCTCACCTTGCCAATAAACTTAGCTTTAACGTGTTGCGTTTTTTATG
ATATCTTTATGATGGTCTAAAGGTATATATTTATAGGTAGAGAGATGACTTGTTCCTCATTAGGGTTTCCTTAAGATTAG
ATCTCATCCGTCCATCAAAGTAGATATTGATTAGGAAAAACTTCTTTATTACCAATTCAATTGGTTACCAAATATATTAA
ATAATAACATTATTTCAATAGAAAATAGATAATTACAAGATCATATAATAGGAGAGAAATATTAAATAATATTTCTTACA
TATGGTTCTTATAAATAAAAAAACCGTTTTAGTTATGTCTATATTGGGGCCAACTTTAACAATTTATCTAATAGACTCAT
AATTCTGTATGGTTTCGAATTCGATGTTATAAATTCGGTTGATGTGTCCGCACCTAGTTTGTATAATCTATTTGACTCAT
ATTATTATTATTTTTTTTGGTAAAAGGTGAAGTATTTATACCATTTTTGAAGTTTCAACAGAAATTACAAAGAATACAAG
TAGCAGAGAATAACCAAGATCTACAGAATAAACAGACGATAACAAATCATCAAAAGAGGAGAGCATAAGTCCAAAACAAA
GACGAAAGAAGAAACACCGATTCTGAGTTGCCAAACTCAGAAATTTGCGTGATTTCCACAACTTCAAAGAGTTAGAGTCC
CATCAACTCTATTAGAAGTCAGTCCACAAAACCTCTAGAT
>AT3G27610.2 | chr3:10222729-10225728 REVERSE LENGTH=3000
TGCAGAAGCTTGGAAAAAGAATATTGGCTTTTGTTCTTGAAAAAAATAAAATAATAAGAAGCAAAGTTGTAGATGATGTT
TTCATCAACTGTTATTAATATGGACTGAAAATAGAGGCCCAATTAATAAAGGCCCGTTGGAAAACCTAAGACACGTGTCG
TTAAAGGTTCAACTTTATATATATATATATATATATTGTATAGATTTTAGGGTTTATATTGATTTAATCTTCTTCGTTTC
TCGTCGGTTGTTTCGATTTCTCCAAATCGTTCGTTCTCCTCTTTTTAGGTTGGTTATCGCGGGACTGTTTCTTGCCGGCT
AAGGTGTCGGTGTTTCTTATCTCTCTCCAAAAGCCTAAGTGGATTACTTGTGGCAATTTTTTATTTAAGTCAAAAACTGA
AATTCCAAGGGTCTGATTTAAAGGTTTTTTGTTTGTTTGTAGAAAAAAAAATGTCCACTTCGACACAGATGGATTTGCAA
ATCATCTCAGATAAAGCAGAGTCTGAACGAATTGTTAAGAACGTAGCACGTTGCGTTGCGAGAAAAGGGTTGACGTTTGA
GAAGAGGATAATGACCAACGTCAAAGATCCAAGAATCAACTTTCTGAGGAACCCTGAAGATCCCTTTCACGGATATTACA
AGCAGAAGCTTAGTGAATACCATTCTCATATTCAACAAAATGGAACTATCGTTGAAGATTTTGGTCACATTCCAACAAGG
AATGTTAGTACATAAGTCACTGAGCCACCTCCAGGTATCATCAGAAATAATATCGAGATGATGGCGAGTTACATTTCCAC
TGGAGGGTTGGTGGTTGAGAAGGTGATGAGGTATCTTGTTGTAGGTGACGCAAGATACAACTTTATGGGTATTTCAGACC
CCTTTCACCCGTTTTACCAGCAAAGGCTTACCCAGTACCGTTCTCTGAATCAACAAGACGAAGCTAATCTTGATTATGAT
GCTACTCTTGCTGCTTACATGCGAAAGGCTACTGAATTCCGTTCTCGGATTCAACAAGAGGGACCTAATCTTGATGATGA
TGATGCTGATGCTGGTCAACGCATTGTTCTGCCACATCTTCTGGACTATAGACTTCCAAAAGGGATGAGTGTCAAGAATT
TAGAACTATCAAGCTCACAACACAGTTTGGGGCTTGGTATGGGAATGATTTTTGGCTAGGGTTCAAGGAAAGAGATGGAT
TTGAGTTTACGAATCCAACTGATAGTAAGTTCCCACGATTCACTCTATTTGTTCTTGAGTATTCAGAAGTATTTAAGGCA
CCTAAAGATCTGAAAGAAAAGGTGAGCAAGAGTGATGCTTATATGTCAGCCATTCATGATGGTTTTTTCTGTCTCGTTCA
TCAGTGGGATTCTCTCCATGATGTTAAATGGAGGGATGGTGGGGTGATGTCTATGGTTAATTGGCATGCTTCTTTTGAGA
AAGAGTTTTTTGCTAACAATGAAGAGCTTCCACCACCTGAAATTACTGAAACTGTATCTTGAATGTCTCTTGCGGAACCA
GAGCCAAAGAGACAGAAGTGCCTTGTTCCATAGGAACAGTTTCTTGCTCAACACCCGGTAATGTTTTCTTCAGGCTCTTA
CATTATGTCTTTGTTTTTTTTCTTCGTCTAAAGCTGTATCTGATAATCAGGACGTTATACATTTGTTTCAGGGTTGGTGT
ATAATCATGATCTCTGTTGTGGATGTTGATGGTCGTGAGCTAAACATTATTGAGAAAACAGTGCAGTCGTTATCTGAAAA
CGTGGCGAGTTTCAAGGAGAAAATAGCCGCGGATAAACCGAAGAATCCCACCAGAGAAGCAGGTGATATTCGGAAAATCC
GGGTTGTTAAAGGACAACAACAAGTCACTAGCATATTAAAATGTAGGAGCAGGAGAAATCCTCACTTTGTCATTCTGTAC
GTGTGGGAGATAGACAGATTTGGACAAGCCTTGTTTATGCACGGAAATGTTTTTCGACGCACTTGACGAGATAATGCTAG
CTCAGTCTACTTGTTTTGATTGATGTTTGAATATTTTTTCTTACATGTGGTATCAGAGCATGGTTAATTAACCATGATAA
CAGATGTTCATAACCATGCTGTGATACCACATGTAAGTTAATTTTACATGAACCCTAAGATCTTTAAACATCTAGGTTAA
TCACATAATAAAATCATTAGGAGGTTTATCGGATTACCTCTCTTTATTGTCGTAGAGATGTCTTCATTAATAGGTTTCAT
GAAGTCTTGATCTTTAGTTTAGGATTAGGTTTCTCTCACCTTGCCAATAAACTTAGCTTTAACGTGTTGCGTTTTTTATG
ATATCTTTATGATGGTCTAAAGGTATATATTTATAGGTAGAGAGATGACTTGTTCCTCATTAGGGTTTCCTTAAGATTAG
ATCTCATCCGTCCATCAAAGTAGATATTGATTAGGAAAAACTTCTTTATTACCAATTCAATTGGTTACCAAATATATTAA
ATAATAACATTATTTCAATAGAAAATAGATAATTACAAGATCATATAATAGGAGAGAAATATTAAATAATATTTCTTACA
TATGGTTCTTATAAATAAAAAAACCGTTTTAGTTATGTCTATATTGGGGCCAACTTTAACAATTTATCTAATAGACTCAT
AATTCTGTATGGTTTCGAATTCGATGTTATAAATTCGGTTGATGTGTCCGCACCTAGTTTGTATAATCTATTTGACTCAT
ATTATTATTATTTTTTTTGGTAAAAGGTGAAGTATTTATACCATTTTTGAAGTTTCAACAGAAATTACAAAGAATACAAG
TAGCAGAGAATAACCAAGATCTACAGAATAAACAGACGATAACAAATCATCAAAAGAGGAGAGCATAAGTCCAAAACAAA
GACGAAAGAAGAAACACCGATTCTGAGTTGCCAAACTCAGAAATTTGCGTGATTTCCACAACTTCAAAGAGTTAGAGTCC
CATCAACTCTATTAGAAGTCAGTCCACAAAACCTCTAGAT
>AT3G27610.3 | chr3:10222729-10225728 REVERSE LENGTH=3000
TGCAGAAGCTTGGAAAAAGAATATTGGCTTTTGTTCTTGAAAAAAATAAAATAATAAGAAGCAAAGTTGTAGATGATGTT
TTCATCAACTGTTATTAATATGGACTGAAAATAGAGGCCCAATTAATAAAGGCCCGTTGGAAAACCTAAGACACGTGTCG
TTAAAGGTTCAACTTTATATATATATATATATATATTGTATAGATTTTAGGGTTTATATTGATTTAATCTTCTTCGTTTC
TCGTCGGTTGTTTCGATTTCTCCAAATCGTTCGTTCTCCTCTTTTTAGGTTGGTTATCGCGGGACTGTTTCTTGCCGGCT
AAGGTGTCGGTGTTTCTTATCTCTCTCCAAAAGCCTAAGTGGATTACTTGTGGCAATTTTTTATTTAAGTCAAAAACTGA
AATTCCAAGGGTCTGATTTAAAGGTTTTTTGTTTGTTTGTAGAAAAAAAAATGTCCACTTCGACACAGATGGATTTGCAA
ATCATCTCAGATAAAGCAGAGTCTGAACGAATTGTTAAGAACGTAGCACGTTGCGTTGCGAGAAAAGGGTTGACGTTTGA
GAAGAGGATAATGACCAACGTCAAAGATCCAAGAATCAACTTTCTGAGGAACCCTGAAGATCCCTTTCACGGATATTACA
AGCAGAAGCTTAGTGAATACCATTCTCATATTCAACAAAATGGAACTATCGTTGAAGATTTTGGTCACATTCCAACAAGG
AATGTTAGTACATAAGTCACTGAGCCACCTCCAGGTATCATCAGAAATAATATCGAGATGATGGCGAGTTACATTTCCAC
TGGAGGGTTGGTGGTTGAGAAGGTGATGAGGTATCTTGTTGTAGGTGACGCAAGATACAACTTTATGGGTATTTCAGACC
CCTTTCACCCGTTTTACCAGCAAAGGCTTACCCAGTACCGTTCTCTGAATCAACAAGACGAAGCTAATCTTGATTATGAT
GCTACTCTTGCTGCTTACATGCGAAAGGCTACTGAATTCCGTTCTCGGATTCAACAAGAGGGACCTAATCTTGATGATGA
TGATGCTGATGCTGGTCAACGCATTGTTCTGCCACATCTTCTGGACTATAGACTTCCAAAAGGGATGAGTGTCAAGAATT
TAGAACTATCAAGCTCACAACACAGTTTGGGGCTTGGTATGGGAATGATTTTTGGCTAGGGTTCAAGGAAAGAGATGGAT
TTGAGTTTACGAATCCAACTGATAGTAAGTTCCCACGATTCACTCTATTTGTTCTTGAGTATTCAGAAGTATTTAAGGCA
CCTAAAGATCTGAAAGAAAAGGTGAGCAAGAGTGATGCTTATATGTCAGCCATTCATGATGGTTTTTTCTGTCTCGTTCA
TCAGTGGGATTCTCTCCATGATGTTAAATGGAGGGATGGTGGGGTGATGTCTATGGTTAATTGGCATGCTTCTTTTGAGA
AAGAGTTTTTTGCTAACAATGAAGAGCTTCCACCACCTGAAATTACTGAAACTGTATCTTGAATGTCTCTTGCGGAACCA
GAGCCAAAGAGACAGAAGTGCCTTGTTCCATAGGAACAGTTTCTTGCTCAACACCCGGTAATGTTTTCTTCAGGCTCTTA
CATTATGTCTTTGTTTTTTTTCTTCGTCTAAAGCTGTATCTGATAATCAGGACGTTATACATTTGTTTCAGGGTTGGTGT
ATAATCATGATCTCTGTTGTGGATGTTGATGGTCGTGAGCTAAACATTATTGAGAAAACAGTGCAGTCGTTATCTGAAAA
CGTGGCGAGTTTCAAGGAGAAAATAGCCGCGGATAAACCGAAGAATCCCACCAGAGAAGCAGGTGATATTCGGAAAATCC
GGGTTGTTAAAGGACAACAACAAGTCACTAGCATATTAAAATGTAGGAGCAGGAGAAATCCTCACTTTGTCATTCTGTAC
GTGTGGGAGATAGACAGATTTGGACAAGCCTTGTTTATGCACGGAAATGTTTTTCGACGCACTTGACGAGATAATGCTAG
CTCAGTCTACTTGTTTTGATTGATGTTTGAATATTTTTTCTTACATGTGGTATCAGAGCATGGTTAATTAACCATGATAA
CAGATGTTCATAACCATGCTGTGATACCACATGTAAGTTAATTTTACATGAACCCTAAGATCTTTAAACATCTAGGTTAA
TCACATAATAAAATCATTAGGAGGTTTATCGGATTACCTCTCTTTATTGTCGTAGAGATGTCTTCATTAATAGGTTTCAT
GAAGTCTTGATCTTTAGTTTAGGATTAGGTTTCTCTCACCTTGCCAATAAACTTAGCTTTAACGTGTTGCGTTTTTTATG
ATATCTTTATGATGGTCTAAAGGTATATATTTATAGGTAGAGAGATGACTTGTTCCTCATTAGGGTTTCCTTAAGATTAG
ATCTCATCCGTCCATCAAAGTAGATATTGATTAGGAAAAACTTCTTTATTACCAATTCAATTGGTTACCAAATATATTAA
ATAATAACATTATTTCAATAGAAAATAGATAATTACAAGATCATATAATAGGAGAGAAATATTAAATAATATTTCTTACA
TATGGTTCTTATAAATAAAAAAACCGTTTTAGTTATGTCTATATTGGGGCCAACTTTAACAATTTATCTAATAGACTCAT
AATTCTGTATGGTTTCGAATTCGATGTTATAAATTCGGTTGATGTGTCCGCACCTAGTTTGTATAATCTATTTGACTCAT
ATTATTATTATTTTTTTTGGTAAAAGGTGAAGTATTTATACCATTTTTGAAGTTTCAACAGAAATTACAAAGAATACAAG
TAGCAGAGAATAACCAAGATCTACAGAATAAACAGACGATAACAAATCATCAAAAGAGGAGAGCATAAGTCCAAAACAAA
GACGAAAGAAGAAACACCGATTCTGAGTTGCCAAACTCAGAAATTTGCGTGATTTCCACAACTTCAAAGAGTTAGAGTCC
CATCAACTCTATTAGAAGTCAGTCCACAAAACCTCTAGAT
>AT3G27610.8 | chr3:10222729-10225728 REVERSE LENGTH=3000
TGCAGAAGCTTGGAAAAAGAATATTGGCTTTTGTTCTTGAAAAAAATAAAATAATAAGAAGCAAAGTTGTAGATGATGTT
TTCATCAACTGTTATTAATATGGACTGAAAATAGAGGCCCAATTAATAAAGGCCCGTTGGAAAACCTAAGACACGTGTCG
TTAAAGGTTCAACTTTATATATATATATATATATATTGTATAGATTTTAGGGTTTATATTGATTTAATCTTCTTCGTTTC
TCGTCGGTTGTTTCGATTTCTCCAAATCGTTCGTTCTCCTCTTTTTAGGTTGGTTATCGCGGGACTGTTTCTTGCCGGCT
AAGGTGTCGGTGTTTCTTATCTCTCTCCAAAAGCCTAAGTGGATTACTTGTGGCAATTTTTTATTTAAGTCAAAAACTGA
AATTCCAAGGGTCTGATTTAAAGGTTTTTTGTTTGTTTGTAGAAAAAAAAATGTCCACTTCGACACAGATGGATTTGCAA
ATCATCTCAGATAAAGCAGAGTCTGAACGAATTGTTAAGAACGTAGCACGTTGCGTTGCGAGAAAAGGGTTGACGTTTGA
GAAGAGGATAATGACCAACGTCAAAGATCCAAGAATCAACTTTCTGAGGAACCCTGAAGATCCCTTTCACGGATATTACA
AGCAGAAGCTTAGTGAATACCATTCTCATATTCAACAAAATGGAACTATCGTTGAAGATTTTGGTCACATTCCAACAAGG
AATGTTAGTACATAAGTCACTGAGCCACCTCCAGGTATCATCAGAAATAATATCGAGATGATGGCGAGTTACATTTCCAC
TGGAGGGTTGGTGGTTGAGAAGGTGATGAGGTATCTTGTTGTAGGTGACGCAAGATACAACTTTATGGGTATTTCAGACC
CCTTTCACCCGTTTTACCAGCAAAGGCTTACCCAGTACCGTTCTCTGAATCAACAAGACGAAGCTAATCTTGATTATGAT
GCTACTCTTGCTGCTTACATGCGAAAGGCTACTGAATTCCGTTCTCGGATTCAACAAGAGGGACCTAATCTTGATGATGA
TGATGCTGATGCTGGTCAACGCATTGTTCTGCCACATCTTCTGGACTATAGACTTCCAAAAGGGATGAGTGTCAAGAATT
TAGAACTATCAAGCTCACAACACAGTTTGGGGCTTGGTATGGGAATGATTTTTGGCTAGGGTTCAAGGAAAGAGATGGAT
TTGAGTTTACGAATCCAACTGATAGTAAGTTCCCACGATTCACTCTATTTGTTCTTGAGTATTCAGAAGTATTTAAGGCA
CCTAAAGATCTGAAAGAAAAGGTGAGCAAGAGTGATGCTTATATGTCAGCCATTCATGATGGTTTTTTCTGTCTCGTTCA
TCAGTGGGATTCTCTCCATGATGTTAAATGGAGGGATGGTGGGGTGATGTCTATGGTTAATTGGCATGCTTCTTTTGAGA
AAGAGTTTTTTGCTAACAATGAAGAGCTTCCACCACCTGAAATTACTGAAACTGTATCTTGAATGTCTCTTGCGGAACCA
GAGCCAAAGAGACAGAAGTGCCTTGTTCCATAGGAACAGTTTCTTGCTCAACACCCGGTAATGTTTTCTTCAGGCTCTTA
CATTATGTCTTTGTTTTTTTTCTTCGTCTAAAGCTGTATCTGATAATCAGGACGTTATACATTTGTTTCAGGGTTGGTGT
ATAATCATGATCTCTGTTGTGGATGTTGATGGTCGTGAGCTAAACATTATTGAGAAAACAGTGCAGTCGTTATCTGAAAA
CGTGGCGAGTTTCAAGGAGAAAATAGCCGCGGATAAACCGAAGAATCCCACCAGAGAAGCAGGTGATATTCGGAAAATCC
GGGTTGTTAAAGGACAACAACAAGTCACTAGCATATTAAAATGTAGGAGCAGGAGAAATCCTCACTTTGTCATTCTGTAC
GTGTGGGAGATAGACAGATTTGGACAAGCCTTGTTTATGCACGGAAATGTTTTTCGACGCACTTGACGAGATAATGCTAG
CTCAGTCTACTTGTTTTGATTGATGTTTGAATATTTTTTCTTACATGTGGTATCAGAGCATGGTTAATTAACCATGATAA
CAGATGTTCATAACCATGCTGTGATACCACATGTAAGTTAATTTTACATGAACCCTAAGATCTTTAAACATCTAGGTTAA
TCACATAATAAAATCATTAGGAGGTTTATCGGATTACCTCTCTTTATTGTCGTAGAGATGTCTTCATTAATAGGTTTCAT
GAAGTCTTGATCTTTAGTTTAGGATTAGGTTTCTCTCACCTTGCCAATAAACTTAGCTTTAACGTGTTGCGTTTTTTATG
ATATCTTTATGATGGTCTAAAGGTATATATTTATAGGTAGAGAGATGACTTGTTCCTCATTAGGGTTTCCTTAAGATTAG
ATCTCATCCGTCCATCAAAGTAGATATTGATTAGGAAAAACTTCTTTATTACCAATTCAATTGGTTACCAAATATATTAA
ATAATAACATTATTTCAATAGAAAATAGATAATTACAAGATCATATAATAGGAGAGAAATATTAAATAATATTTCTTACA
TATGGTTCTTATAAATAAAAAAACCGTTTTAGTTATGTCTATATTGGGGCCAACTTTAACAATTTATCTAATAGACTCAT
AATTCTGTATGGTTTCGAATTCGATGTTATAAATTCGGTTGATGTGTCCGCACCTAGTTTGTATAATCTATTTGACTCAT
ATTATTATTATTTTTTTTGGTAAAAGGTGAAGTATTTATACCATTTTTGAAGTTTCAACAGAAATTACAAAGAATACAAG
TAGCAGAGAATAACCAAGATCTACAGAATAAACAGACGATAACAAATCATCAAAAGAGGAGAGCATAAGTCCAAAACAAA
GACGAAAGAAGAAACACCGATTCTGAGTTGCCAAACTCAGAAATTTGCGTGATTTCCACAACTTCAAAGAGTTAGAGTCC
CATCAACTCTATTAGAAGTCAGTCCACAAAACCTCTAGAT
>AT3G27610.6 | chr3:10222729-10225728 REVERSE LENGTH=3000
TGCAGAAGCTTGGAAAAAGAATATTGGCTTTTGTTCTTGAAAAAAATAAAATAATAAGAAGCAAAGTTGTAGATGATGTT
TTCATCAACTGTTATTAATATGGACTGAAAATAGAGGCCCAATTAATAAAGGCCCGTTGGAAAACCTAAGACACGTGTCG
TTAAAGGTTCAACTTTATATATATATATATATATATTGTATAGATTTTAGGGTTTATATTGATTTAATCTTCTTCGTTTC
TCGTCGGTTGTTTCGATTTCTCCAAATCGTTCGTTCTCCTCTTTTTAGGTTGGTTATCGCGGGACTGTTTCTTGCCGGCT
AAGGTGTCGGTGTTTCTTATCTCTCTCCAAAAGCCTAAGTGGATTACTTGTGGCAATTTTTTATTTAAGTCAAAAACTGA
AATTCCAAGGGTCTGATTTAAAGGTTTTTTGTTTGTTTGTAGAAAAAAAAATGTCCACTTCGACACAGATGGATTTGCAA
ATCATCTCAGATAAAGCAGAGTCTGAACGAATTGTTAAGAACGTAGCACGTTGCGTTGCGAGAAAAGGGTTGACGTTTGA
GAAGAGGATAATGACCAACGTCAAAGATCCAAGAATCAACTTTCTGAGGAACCCTGAAGATCCCTTTCACGGATATTACA
AGCAGAAGCTTAGTGAATACCATTCTCATATTCAACAAAATGGAACTATCGTTGAAGATTTTGGTCACATTCCAACAAGG
AATGTTAGTACATAAGTCACTGAGCCACCTCCAGGTATCATCAGAAATAATATCGAGATGATGGCGAGTTACATTTCCAC
TGGAGGGTTGGTGGTTGAGAAGGTGATGAGGTATCTTGTTGTAGGTGACGCAAGATACAACTTTATGGGTATTTCAGACC
CCTTTCACCCGTTTTACCAGCAAAGGCTTACCCAGTACCGTTCTCTGAATCAACAAGACGAAGCTAATCTTGATTATGAT
GCTACTCTTGCTGCTTACATGCGAAAGGCTACTGAATTCCGTTCTCGGATTCAACAAGAGGGACCTAATCTTGATGATGA
TGATGCTGATGCTGGTCAACGCATTGTTCTGCCACATCTTCTGGACTATAGACTTCCAAAAGGGATGAGTGTCAAGAATT
TAGAACTATCAAGCTCACAACACAGTTTGGGGCTTGGTATGGGAATGATTTTTGGCTAGGGTTCAAGGAAAGAGATGGAT
TTGAGTTTACGAATCCAACTGATAGTAAGTTCCCACGATTCACTCTATTTGTTCTTGAGTATTCAGAAGTATTTAAGGCA
CCTAAAGATCTGAAAGAAAAGGTGAGCAAGAGTGATGCTTATATGTCAGCCATTCATGATGGTTTTTTCTGTCTCGTTCA
TCAGTGGGATTCTCTCCATGATGTTAAATGGAGGGATGGTGGGGTGATGTCTATGGTTAATTGGCATGCTTCTTTTGAGA
AAGAGTTTTTTGCTAACAATGAAGAGCTTCCACCACCTGAAATTACTGAAACTGTATCTTGAATGTCTCTTGCGGAACCA
GAGCCAAAGAGACAGAAGTGCCTTGTTCCATAGGAACAGTTTCTTGCTCAACACCCGGTAATGTTTTCTTCAGGCTCTTA
CATTATGTCTTTGTTTTTTTTCTTCGTCTAAAGCTGTATCTGATAATCAGGACGTTATACATTTGTTTCAGGGTTGGTGT
ATAATCATGATCTCTGTTGTGGATGTTGATGGTCGTGAGCTAAACATTATTGAGAAAACAGTGCAGTCGTTATCTGAAAA
CGTGGCGAGTTTCAAGGAGAAAATAGCCGCGGATAAACCGAAGAATCCCACCAGAGAAGCAGGTGATATTCGGAAAATCC
GGGTTGTTAAAGGACAACAACAAGTCACTAGCATATTAAAATGTAGGAGCAGGAGAAATCCTCACTTTGTCATTCTGTAC
GTGTGGGAGATAGACAGATTTGGACAAGCCTTGTTTATGCACGGAAATGTTTTTCGACGCACTTGACGAGATAATGCTAG
CTCAGTCTACTTGTTTTGATTGATGTTTGAATATTTTTTCTTACATGTGGTATCAGAGCATGGTTAATTAACCATGATAA
CAGATGTTCATAACCATGCTGTGATACCACATGTAAGTTAATTTTACATGAACCCTAAGATCTTTAAACATCTAGGTTAA
TCACATAATAAAATCATTAGGAGGTTTATCGGATTACCTCTCTTTATTGTCGTAGAGATGTCTTCATTAATAGGTTTCAT
GAAGTCTTGATCTTTAGTTTAGGATTAGGTTTCTCTCACCTTGCCAATAAACTTAGCTTTAACGTGTTGCGTTTTTTATG
ATATCTTTATGATGGTCTAAAGGTATATATTTATAGGTAGAGAGATGACTTGTTCCTCATTAGGGTTTCCTTAAGATTAG
ATCTCATCCGTCCATCAAAGTAGATATTGATTAGGAAAAACTTCTTTATTACCAATTCAATTGGTTACCAAATATATTAA
ATAATAACATTATTTCAATAGAAAATAGATAATTACAAGATCATATAATAGGAGAGAAATATTAAATAATATTTCTTACA
TATGGTTCTTATAAATAAAAAAACCGTTTTAGTTATGTCTATATTGGGGCCAACTTTAACAATTTATCTAATAGACTCAT
AATTCTGTATGGTTTCGAATTCGATGTTATAAATTCGGTTGATGTGTCCGCACCTAGTTTGTATAATCTATTTGACTCAT
ATTATTATTATTTTTTTTGGTAAAAGGTGAAGTATTTATACCATTTTTGAAGTTTCAACAGAAATTACAAAGAATACAAG
TAGCAGAGAATAACCAAGATCTACAGAATAAACAGACGATAACAAATCATCAAAAGAGGAGAGCATAAGTCCAAAACAAA
GACGAAAGAAGAAACACCGATTCTGAGTTGCCAAACTCAGAAATTTGCGTGATTTCCACAACTTCAAAGAGTTAGAGTCC
CATCAACTCTATTAGAAGTCAGTCCACAAAACCTCTAGAT
>AT3G27610.4 | chr3:10222729-10225728 REVERSE LENGTH=3000
TGCAGAAGCTTGGAAAAAGAATATTGGCTTTTGTTCTTGAAAAAAATAAAATAATAAGAAGCAAAGTTGTAGATGATGTT
TTCATCAACTGTTATTAATATGGACTGAAAATAGAGGCCCAATTAATAAAGGCCCGTTGGAAAACCTAAGACACGTGTCG
TTAAAGGTTCAACTTTATATATATATATATATATATTGTATAGATTTTAGGGTTTATATTGATTTAATCTTCTTCGTTTC
TCGTCGGTTGTTTCGATTTCTCCAAATCGTTCGTTCTCCTCTTTTTAGGTTGGTTATCGCGGGACTGTTTCTTGCCGGCT
AAGGTGTCGGTGTTTCTTATCTCTCTCCAAAAGCCTAAGTGGATTACTTGTGGCAATTTTTTATTTAAGTCAAAAACTGA
AATTCCAAGGGTCTGATTTAAAGGTTTTTTGTTTGTTTGTAGAAAAAAAAATGTCCACTTCGACACAGATGGATTTGCAA
ATCATCTCAGATAAAGCAGAGTCTGAACGAATTGTTAAGAACGTAGCACGTTGCGTTGCGAGAAAAGGGTTGACGTTTGA
GAAGAGGATAATGACCAACGTCAAAGATCCAAGAATCAACTTTCTGAGGAACCCTGAAGATCCCTTTCACGGATATTACA
AGCAGAAGCTTAGTGAATACCATTCTCATATTCAACAAAATGGAACTATCGTTGAAGATTTTGGTCACATTCCAACAAGG
AATGTTAGTACATAAGTCACTGAGCCACCTCCAGGTATCATCAGAAATAATATCGAGATGATGGCGAGTTACATTTCCAC
TGGAGGGTTGGTGGTTGAGAAGGTGATGAGGTATCTTGTTGTAGGTGACGCAAGATACAACTTTATGGGTATTTCAGACC
CCTTTCACCCGTTTTACCAGCAAAGGCTTACCCAGTACCGTTCTCTGAATCAACAAGACGAAGCTAATCTTGATTATGAT
GCTACTCTTGCTGCTTACATGCGAAAGGCTACTGAATTCCGTTCTCGGATTCAACAAGAGGGACCTAATCTTGATGATGA
TGATGCTGATGCTGGTCAACGCATTGTTCTGCCACATCTTCTGGACTATAGACTTCCAAAAGGGATGAGTGTCAAGAATT
TAGAACTATCAAGCTCACAACACAGTTTGGGGCTTGGTATGGGAATGATTTTTGGCTAGGGTTCAAGGAAAGAGATGGAT
TTGAGTTTACGAATCCAACTGATAGTAAGTTCCCACGATTCACTCTATTTGTTCTTGAGTATTCAGAAGTATTTAAGGCA
CCTAAAGATCTGAAAGAAAAGGTGAGCAAGAGTGATGCTTATATGTCAGCCATTCATGATGGTTTTTTCTGTCTCGTTCA
TCAGTGGGATTCTCTCCATGATGTTAAATGGAGGGATGGTGGGGTGATGTCTATGGTTAATTGGCATGCTTCTTTTGAGA
AAGAGTTTTTTGCTAACAATGAAGAGCTTCCACCACCTGAAATTACTGAAACTGTATCTTGAATGTCTCTTGCGGAACCA
GAGCCAAAGAGACAGAAGTGCCTTGTTCCATAGGAACAGTTTCTTGCTCAACACCCGGTAATGTTTTCTTCAGGCTCTTA
CATTATGTCTTTGTTTTTTTTCTTCGTCTAAAGCTGTATCTGATAATCAGGACGTTATACATTTGTTTCAGGGTTGGTGT
ATAATCATGATCTCTGTTGTGGATGTTGATGGTCGTGAGCTAAACATTATTGAGAAAACAGTGCAGTCGTTATCTGAAAA
CGTGGCGAGTTTCAAGGAGAAAATAGCCGCGGATAAACCGAAGAATCCCACCAGAGAAGCAGGTGATATTCGGAAAATCC
GGGTTGTTAAAGGACAACAACAAGTCACTAGCATATTAAAATGTAGGAGCAGGAGAAATCCTCACTTTGTCATTCTGTAC
GTGTGGGAGATAGACAGATTTGGACAAGCCTTGTTTATGCACGGAAATGTTTTTCGACGCACTTGACGAGATAATGCTAG
CTCAGTCTACTTGTTTTGATTGATGTTTGAATATTTTTTCTTACATGTGGTATCAGAGCATGGTTAATTAACCATGATAA
CAGATGTTCATAACCATGCTGTGATACCACATGTAAGTTAATTTTACATGAACCCTAAGATCTTTAAACATCTAGGTTAA
TCACATAATAAAATCATTAGGAGGTTTATCGGATTACCTCTCTTTATTGTCGTAGAGATGTCTTCATTAATAGGTTTCAT
GAAGTCTTGATCTTTAGTTTAGGATTAGGTTTCTCTCACCTTGCCAATAAACTTAGCTTTAACGTGTTGCGTTTTTTATG
ATATCTTTATGATGGTCTAAAGGTATATATTTATAGGTAGAGAGATGACTTGTTCCTCATTAGGGTTTCCTTAAGATTAG
ATCTCATCCGTCCATCAAAGTAGATATTGATTAGGAAAAACTTCTTTATTACCAATTCAATTGGTTACCAAATATATTAA
ATAATAACATTATTTCAATAGAAAATAGATAATTACAAGATCATATAATAGGAGAGAAATATTAAATAATATTTCTTACA
TATGGTTCTTATAAATAAAAAAACCGTTTTAGTTATGTCTATATTGGGGCCAACTTTAACAATTTATCTAATAGACTCAT
AATTCTGTATGGTTTCGAATTCGATGTTATAAATTCGGTTGATGTGTCCGCACCTAGTTTGTATAATCTATTTGACTCAT
ATTATTATTATTTTTTTTGGTAAAAGGTGAAGTATTTATACCATTTTTGAAGTTTCAACAGAAATTACAAAGAATACAAG
TAGCAGAGAATAACCAAGATCTACAGAATAAACAGACGATAACAAATCATCAAAAGAGGAGAGCATAAGTCCAAAACAAA
GACGAAAGAAGAAACACCGATTCTGAGTTGCCAAACTCAGAAATTTGCGTGATTTCCACAACTTCAAAGAGTTAGAGTCC
CATCAACTCTATTAGAAGTCAGTCCACAAAACCTCTAGAT
>AT3G27620.1 | chr3:10226289-10229288 REVERSE LENGTH=3000
ATCAGAAGAGCTTCTAGTTTTGTTTTGTCGCTCTTAAGCTAACACGGTCCAGATTTCTTTTGTTGAAGTACTCATGACTC
CTTTTTAATTGGATGGTACGGTGGAGATGAGCCACCACCACATTATTTAGTTTCCTTTCTACTTTTGTTTTGGAAAATCT
TAGTTTCTCTACATTACGTAACCAAAATCCCACTATATAGTTCACGTTTGCTCAATGGTTTTTCATTCGAAGCTCTCCTC
CGTGAAAGTGGCTCTGTTTTGCTCTGTTTTAAGGTTCAAATTACTCTGTTTTTTCAGTTCCTAAACATGTTTTAAATTAG
CTAAACTGTCTCAAACTCTTGTTATTATTTTTCTTTTTTGTTGATTAATTAATTTAACATTCAAAAAAAAAAATCCCACT
ACAGTATATATGAAATATAAAAGTAGTAAGTTAAAAGAAAATTCCAATACAGTAACTTCAACATGTAACATAATCTGTGT
AAATTTTTAAGTATTATTTATTTTGCTAAATGTTTTTTTGTCATCATTGTTTTGCTAAGTGTTTATTATTAACTTTTTAT
GGACCAGGTTTCTATTTTTAAAGTATCATATATTCTTACCAATAGGGTTTTGTCATCCTCTCATTGGTTCACCCAGATTT
GTTTTTTAATTTTTTAATTTTTTTGACAGCAATTTGTTTTTTAAATTTAAATTGTAGAGTTTGTAAATATATTATATTAT
ACTAAATTTAATCATTATTAAAAATTTAACTCTTATTTTAGTCATTTATTAGCTTTTTCAACTCAACATTTAATTATTAT
TATATATATATATATTTTTTCTGTTTCTTATTAATTGATTTTTTTTTTTATAAATATTTATGTATTATTTATTAGTCATT
ATTGATGAATTTTAAAGTTTAAAACAAATAATTGAATATTATTGGTTTAGAATTATAAAAAATATAACTCATAAAAGTTA
CTACATTTATAATATATTTTTTTAATCTCTGTGTTTATAATATAGTTGGCAATTAGATTTATGGTCAACATCAAACTCTC
GAATCAAAGTCAGCTTCTTCGAGAATGAAATTGGAATTTTAAAGTCCAACTTTTAAAATTTATCTTTCTGCTTTCACAGA
GACGACGAGAGAAACAATGGCGGAGTCTGCGATCCGAACCATCGTCGAATCAATTCACTCATCGCCGACGCAAGCCGTCG
TGTATCTCTCCGGCGGTGCCTCTCAGGTTTCTCTCTTATATCTCTCTATATTTACCAAATTCATGTAATTTTACTTCGAG
TAATCCAAAACTTCAAATTCAGTCTTTAGGTTGGTTAATGTCAGTTCCTGGAGCTTCGAACACACTTCTCGAAGCCGTGG
TTCCGTATTCCATGATCTCTATGGTTCAATTACTCGGCAGGGTTTATTCTCAAAACCTCCAATCTAATGATCAAATCGTT
TCTCTTTCCCGACTATAACCAGATTTTATCATCCTCTTAGGTTCCGAACCAACACTGTAGCCAATCAATGGCGAATGAAA
TGGCTTTGTTAGCTTATAATCGTGCTCTTAAGCTTTCTAAGCCAGGTTTTTTAACTTTACCATTTCCTTCTTTAACATTG
TTGTGTTGCTTAGTAACGTTTTGTTAGTTGATTTCAATGGTGAGAGTGGTGGTTTTAACTTTCATATCATGCTTTACTCG
GGTATGTACGGGATTAGACATAGAGATCTTGGTTATAACTTGCTAATTTGGTGGAAAGGATGTGCGGTTCTTGGTGTTGG
TTTTACTGGAACGTTAGCAACTTCTCGTCCAAAGCGTGGGGATCATAGGTTATATGTCATGTTCTGAAGAAATACAATCA
TAGCAAGGGATTTAGATTTTATATTATACTCATATAACTCTGTTTGTTATGATGAGTAGGTTCTTTTTGTCGATAAGAGC
TTCCAACCGGATATGGGAAACTTCAGTTACTCTAACAAAGGTGATTGCAACAATCTTTCTCATGTCTTGCTTTACTCTTT
ATTGTTATCTTATTGTGGAAAATTTTAGGGAAAACGAAGCCGAGAGGAAGAAGATAAAGTGGCAAGCTCTGTACTGATTC
AGGTGTGTTATAGAAAGATAGTTACAACCTTGTACCTGCCTAAGGGATAACATTTTCAAAAAGCATTTTACTTTGAGATA
CTCATGAGTTCTTAAAACCTTTTTCTGGTCATTATTACTTTAGGCTATGGCTAAGGCATGCCAAGTTTCTGAGACACTTG
ACTCTGGCTTGACTGATTCTGAGGTGCTTAATGAGTCTGTAATCCAGTTTAGTGAAGAAGAAGAACTAGAACAGCTTATA
GATGGACAAATATGCTCTAAGATCTATCCATTTTCTAAAGGTAAGATTTTGGTTATTTGACTCAATAAAACTTACTTTGA
AGGTTTTTTCAACTGTTTCTTGCATTGGCCATTAATGATGTAGTTTTATACCTTTATAGCAGAATCATACGGGTCGGATA
AAGATAGAAAGATTATACTGCCTGGTTCTTTTAACCCATTACATGACGGTGATCTCAAGCTGTTGGAAGCTGCTATGAGG
TAAGCTAGTCTGTCTTCATTATTTAATCATTATTTTCTTTGACTCATTGTTGATTCTCTGTTTCTTAGTTAATCTGATAT
GCTATATTATGCAAGGTAATTAGTAATTTGATCATTTATTTAGTTGTGCGATATGAATCTATTTCCTTGATCGGATAACA
AAATGTAAACAATCTCACAAGCATATATGTTGATGCAGTGTTTCTGAGGAAGGAGGGTATCCATGTTTTGAAATATCTGC
ACTGAATGCAGACAAACCATCGCTTACAGTTACAGAGATTAAAGATCGTGTCAAACAATTTGAAGTACTTGGTACGGCGA
AATCTTCATTTCTCACTCACTAGTTATTCATGTTTTCAATCTTGTGCACCACTTTTTCTTACATCTCATCATGCCATCGT
TTTGATATTGGTTTGGTATCCGGTTTGCAGAAAAGACGGT
>AT3G27630.1 | chr3:10228119-10231118 REVERSE LENGTH=3000
TGTAAAAAGATATAAAAAGAGTTTCTGAGTTTGGTTTTTATTTTGTGTGTGTTCTCAAGTCATAATCATTTTTTACATAC
TCTTATGGTTGATTTGCTTCCCAAGTTATCTCCAAGGTAACATAACGACCAACAGTTTCACTCGGACAAATGATCTTCAC
GACTTCCCGATCCGATAGGATCCTTGGAAGCTAACAAAACCCACAAACTAAACAAATTATCACCAAGAACAATGTTTCTG
TCTAAAAAAAACAAACCCTTTCACTGTGTATCTCTCGAGTAAAGTTTTCTTCTCAATAGTGGAAAGACCCAATGGGCCTT
ATGCGCATGGGCTATATTGAAGGCCTAATGAGCTAGTTGGACACATATCTTCAGTTAATGTTTTGACATCGTCCACACTG
TTCTTGTTAAAGAACTATTTTGTCTTCTTCTTCTCCTCTTTAATCCCCTGATTCCCCAAACTTTAGGGTTTTACGTTTTC
CTTATCAACAAAAACCAAAACAAATCTCCCTTGAATCCGAAAAATGATCACTACATTACTCCGTCGCTCTCTCCTTGACG
CATCAAAGCAAGCGACATCCATTAATGGAATTCTATTTCACCAACTTGCTCCAGCGAAATATTTTAGGGTTCCGGCAGTG
GGAGGTCTGAGAGATTTCAGCAAGATGACATTTGAAAAGAAGAAAACATCGGAAGAAGAGGAAGGATCCGGTGACGGCGT
CAAGGTTAATGATCAAGGTAACAAAGGGGAACAATTAATAGTTAGTTATTGGGGCGTGAAGCCAATGAAAATCACCAAAG
AAGATGGAACTGAATGGAAATGGAGTTGCTTTCGGGTACATAGCATATTTTTACTACATGTTTTGGTGTCTTGTTACTTA
CTCTTGGTCGATTTATAAGTATTTTTTGTGTTTTTGTCGAATAATGGTAGCCATGGGAGACTTATAAAGCTGATCTAACG
ATAGATTTGAAGAAGCATCATGTTCCTTCAACTTTACCGGACAAAATAGCTTATTGGATGGTTAAATCTCTTCGATGGCC
TACCGATCTTTTCTTCCAGGTACACTCTTAGGTTTCTATTGTTCCAACCGCTAACTAAGTCTTTAACTAGTGAAAACTGT
TTTAGAAGATTTGGTAGCTAGCTATCATTTTTAGAAGATTTTAGTATGGACTAATTCTTGGCAATGACTTAACGCAGAGG
AGGTATGGTTGCCGAGCGATTATGCTAGAGACGGTTGCAGCGGTTCCAGGAATGGTTGGAGGGATGCTTATGCACTTCAA
ATCTCTCAGGCGTTTCGAACAAAGTGGGGGTTGGATCAAAGCCCTTCTCGAAGAAGCAGAGAATGAGAGAATGCACTTAA
TGACATTCATGGAAGTAGCGAAACCCAAATGGTACGAACGAGCTCTTGTGATCTCTGTTCAAGGGGTTTTCTTCAACGCT
TATTTAATCGGATACATAATCTCTCCCAAGTTTGCTCATCGTATGGTTGGATACCTTGAGGAAGAAGCAATACATTCTTA
CACTGAGTTTCTCAAAGAACTCGATAACGGTAACATCGAAAATGTTCCTGCACCGGCTATCGCTGTTGATTACTGGAGGC
TTGAAGCTGATGCAACGCTTCGTGATGTTGTCATGGTGGTTCGTGCTGATGAGGCGCATCACCGTGACGTTAACCACTAT
GCATCCGTAAGTGTATACTCTAAATGAATGGAAATTATATAAGTTAAAGATCGATGCTTAATTCTTATAATATGTTTGTA
TAAATTGCAGGATATTCACTACCAAGGTCATGAGCTGAAAGAAGCTCCAGCTCCTATAGGATATCACTGAATCAGAAGAG
CTTCTAGTTTTGTTTTGTCGCTCTTAAGCTAACACGGTCCAGATTTCTTTTGTTGAAGTACTCATGACTCCTTTTTAATT
GGATGGTACGGTGGAGATGAGCCACCACCACATTATTTAGTTTCCTTTCTACTTTTGTTTTGGAAAATCTTAGTTTCTCT
ACATTACGTAACCAAAATCCCACTATATAGTTCACGTTTGCTCAATGGTTTTTCATTCGAAGCTCTCCTCCGTGAAAGTG
GCTCTGTTTTGCTCTGTTTTAAGGTTCAAATTACTCTGTTTTTTCAGTTCCTAAACATGTTTTAAATTAGCTAAACTGTC
TCAAACTCTTGTTATTATTTTTCTTTTTTGTTGATTAATTAATTTAACATTCAAAAAAAAAAATCCCACTACAGTATATA
TGAAATATAAAAGTAGTAAGTTAAAAGAAAATTCCAATACAGTAACTTCAACATGTAACATAATCTGTGTAAATTTTTAA
GTATTATTTATTTTGCTAAATGTTTTTTTGTCATCATTGTTTTGCTAAGTGTTTATTATTAACTTTTTATGGACCAGGTT
TCTATTTTTAAAGTATCATATATTCTTACCAATAGGGTTTTGTCATCCTCTCATTGGTTCACCCAGATTTGTTTTTTAAT
TTTTTAATTTTTTTGACAGCAATTTGTTTTTTAAATTTAAATTGTAGAGTTTGTAAATATATTATATTATACTAAATTTA
ATCATTATTAAAAATTTAACTCTTATTTTAGTCATTTATTAGCTTTTTCAACTCAACATTTAATTATTATTATATATATA
TATATTTTTTCTGTTTCTTATTAATTGATTTTTTTTTTTATAAATATTTATGTATTATTTATTAGTCATTATTGATGAAT
TTTAAAGTTTAAAACAAATAATTGAATATTATTGGTTTAGAATTATAAAAAATATAACTCATAAAAGTTACTACATTTAT
AATATATTTTTTTAATCTCTGTGTTTATAATATAGTTGGCAATTAGATTTATGGTCAACATCAAACTCTCGAATCAAAGT
CAGCTTCTTCGAGAATGAAATTGGAATTTTAAAGTCCAACTTTTAAAATTTATCTTTCTGCTTTCACAGAGACGACGAGA
GAAACAATGGCGGAGTCTGCGATCCGAACCATCGTCGAAT
>AT3G27640.1 | chr3:10235468-10238467 FORWARD LENGTH=3000
ACACTAATCTCTTTGCCAATTCTTGTTCAAAGGTTATTGTATAGAAATTGTAAGGTTTATTAGATTCGGGTTGATATCTG
ATAGTTTTGTAGGAAGTAAATCAGAAACTATTAAAAGCAAATGGCAATATGACAAAACTAATACCAATCTTTCCAATTTG
ATATATTTCATTTAACCGTAACGAAGCAGGGATGTTTCATGTACCATGTCATTCTTTATGTGAACGTAATTTATGATATG
TCGTTCTAACAAAAGGTAAATTCTAAATCCGAAATACTTTAATCTAACATCCATATAATAAATTAGACCGTTTACATACA
AAACATGTTAAAGGAAAATATTACATAGGTCATAACAATGAAGTATAAAGGTCATCCAAACATGTCAGAAAATTTACACA
AATAATTTATTTGTTCCATTGCTATTTTCTTAATTGCTCTTCTAAATTTTATCATTGGTTGCAAATACTATGATCTTAAA
AAACATGAAATAATTAGTTGAATTATTAGCAAAATAAAATAAAATATAGTTGACACTTGACAATAAGAGTGGACATCACT
AAAACTAATCGTATATATTGGGTTCGATGTATATGTATAATGTAATAAGAAAATAGGTGTTTAACAAAAATAAAGTAAGA
AAGGGTGTGTGTGTTTTTTTGGTGAAATGAAAGGAGGTGTGTAGCCAAAAACAAAAGAAGAGAAGAGGTGCATTATTTCT
AAATAAATTTTGATCAAATAATTGTGCTTATGTAATGATTGTTGAGGACATATCACACTTGACTTGCAATCATTCCGTCG
ACATTTTTCTGTATTATACATTTCGTCAACAACCAATCCACAAAACCCCAACCTATGATAACTAAATCACAAAAGTACAT
TTGGTTTTATGGGTTGATACAAACTTGAGATCAAGCTAGGTATAAATTAATCTCAAAAGTAATCGCAATTAATAGGATTC
ATTCGTTAGTTAATCGATCATATCCTGTATAAATTTTGTTGTAACAACCATGCAATTTTCTCTAGGATTTAAGCTATTGT
CAAATTTCCTTTCAAAATAATTATCGAAAATTTTTAGTTCGAAAAATTTAACGTATAACATCACTTTTAATTTTCATTAT
TCGTATACGCTATACTTACATTTAAACCATTTATTTATTTATTTATAAAGTTTATATATGTATATAGAGAACTTACCAGG
TTTTGTTATCCCAATTGTCCAATTGATAATTAAAGTATACCGACTTCTAGTTATAGGACTTCTAGGTGCATGCATGATAC
ATACATGATGCATTATGCATATACATGAATTCTTCTAAAATGGATACATAATTAATTAGCACACACACTATCTTGGCTTC
TTCGTTTCTTGGACGTCTTGGCTTTTTTTGGTCGACCCACATTAGCTTATTTTATATACACGATAAGAGACATACATTTT
CATTCGCCAGGCCTGATCTTATATATTTATGTATAGCCGTATAGGGATATTTGTATGCATGCGTATTCAAGTGCTTCTTC
TTTTCCGATCTGAATTGGTCCTTCTCTTTTCATATTTTCTTCACTTTTTCTTTCAATTTTCTATTATTTTTATACTTTCT
TTGTACACATACTATATGAAGCATATCTGTATACACTGAAATCTAATCAGGAAATACGTAAAGTATCGTTACAAGAAATA
CGTAAAATAATGCTTGCCAATGATTGATTATCTTATCTAATCATTGGTATAATCTATATACGCACTTGCTACCAAATATT
GCACTTATATGGAATATGAAGCATATATATGTTTATGGAAACAATAATGCCTTGGTATCATCATCACTTATATATATCAT
TTTAATTTTGTAAGTGCACTTGGATTAGAAAGGATATATAATTATATATCAACTACTTTGTTTGGTATATCTTTTAGGTC
TTAATTTCGTTGGATGATTAAAGTTGTAGCTGACCAATACTATGCTAAGTCGCTAAATATTTTAATTATAGGAAATATAA
GATCTATAATACAACCACAAGAGTTATCCAACAAACAACAACCTTTTTTGTGAATGGTATCTATATTCGTTGAAAATGAC
GGTATAATTTTAAATAGAAATTGATTACAGTTTTTTCTTTTCTTTGTTATGCACTATAGAAACTTTTTTTTTTTTTTGGA
TTCAAGCATGTGGCTCAACCATCAGGGTATGTCAAATTTTTTGAATGAACACATCAACTAATTAAAAGAACGTAAAAGTT
AATAACTATTTTTCAGAAATGTAAACAGTAAAATCAAGACGTTAACAGTTAAATTCAATCAAGCAAAATGACAGTACACA
TGTCGGATTTGCTCAGATCCTCAATAGTTCTGATGTTCTTGTAAGTTTGTATCCCAAAACTTTCTGAAATTTAGTTTAAA
CAATATATTTAAGTGGTCCAAAGACTTCACAAACATTTTTTTTTTACGGAATAATAAAACGTGGAAAGGTCAAAGGTAAA
TAAATAATACTAATAGCTTACTAATTAAGGTTTATCATTAGTTTTAAATAAATAATACTAATAGCTTACTAATTAAGGTT
TATCATTAGTTTCTTTATAAAATGGTTCGGACTCCTGAGGGTATATGGCTGTACCTTAATTTAAATACATGAAAGTATTG
GTTTACTATCATTTGATTTTCTTTCATTGTTAAATTATCTCATATATTCTTAAGTTACATAATAAAAGAGTATTTTTTCA
TGACAAATTATCGCTTTTATATTTTACATACTTACTGAACCGTATCATATCACATATATAAACAATATTATATACTAATG
GCTCGTTTAATTTTTTTCTTTTTAATAAATTAGTTGACAAAAATTATAAATTAGTTTTTTAAAATTTAATAGAAAATACG
TTATGCTGTCAAAATTAAAAATAAGATAGAAAATATGTTGTATATTTAGTTATTTACTAAAAGCAATTGAATGGAGTAAA
ATTTGCCACGGTCAGAGTTATTCTTTCTTAAGTTCACTAT
>AT3G27640.2 | chr3:10235468-10238467 FORWARD LENGTH=3000
ACACTAATCTCTTTGCCAATTCTTGTTCAAAGGTTATTGTATAGAAATTGTAAGGTTTATTAGATTCGGGTTGATATCTG
ATAGTTTTGTAGGAAGTAAATCAGAAACTATTAAAAGCAAATGGCAATATGACAAAACTAATACCAATCTTTCCAATTTG
ATATATTTCATTTAACCGTAACGAAGCAGGGATGTTTCATGTACCATGTCATTCTTTATGTGAACGTAATTTATGATATG
TCGTTCTAACAAAAGGTAAATTCTAAATCCGAAATACTTTAATCTAACATCCATATAATAAATTAGACCGTTTACATACA
AAACATGTTAAAGGAAAATATTACATAGGTCATAACAATGAAGTATAAAGGTCATCCAAACATGTCAGAAAATTTACACA
AATAATTTATTTGTTCCATTGCTATTTTCTTAATTGCTCTTCTAAATTTTATCATTGGTTGCAAATACTATGATCTTAAA
AAACATGAAATAATTAGTTGAATTATTAGCAAAATAAAATAAAATATAGTTGACACTTGACAATAAGAGTGGACATCACT
AAAACTAATCGTATATATTGGGTTCGATGTATATGTATAATGTAATAAGAAAATAGGTGTTTAACAAAAATAAAGTAAGA
AAGGGTGTGTGTGTTTTTTTGGTGAAATGAAAGGAGGTGTGTAGCCAAAAACAAAAGAAGAGAAGAGGTGCATTATTTCT
AAATAAATTTTGATCAAATAATTGTGCTTATGTAATGATTGTTGAGGACATATCACACTTGACTTGCAATCATTCCGTCG
ACATTTTTCTGTATTATACATTTCGTCAACAACCAATCCACAAAACCCCAACCTATGATAACTAAATCACAAAAGTACAT
TTGGTTTTATGGGTTGATACAAACTTGAGATCAAGCTAGGTATAAATTAATCTCAAAAGTAATCGCAATTAATAGGATTC
ATTCGTTAGTTAATCGATCATATCCTGTATAAATTTTGTTGTAACAACCATGCAATTTTCTCTAGGATTTAAGCTATTGT
CAAATTTCCTTTCAAAATAATTATCGAAAATTTTTAGTTCGAAAAATTTAACGTATAACATCACTTTTAATTTTCATTAT
TCGTATACGCTATACTTACATTTAAACCATTTATTTATTTATTTATAAAGTTTATATATGTATATAGAGAACTTACCAGG
TTTTGTTATCCCAATTGTCCAATTGATAATTAAAGTATACCGACTTCTAGTTATAGGACTTCTAGGTGCATGCATGATAC
ATACATGATGCATTATGCATATACATGAATTCTTCTAAAATGGATACATAATTAATTAGCACACACACTATCTTGGCTTC
TTCGTTTCTTGGACGTCTTGGCTTTTTTTGGTCGACCCACATTAGCTTATTTTATATACACGATAAGAGACATACATTTT
CATTCGCCAGGCCTGATCTTATATATTTATGTATAGCCGTATAGGGATATTTGTATGCATGCGTATTCAAGTGCTTCTTC
TTTTCCGATCTGAATTGGTCCTTCTCTTTTCATATTTTCTTCACTTTTTCTTTCAATTTTCTATTATTTTTATACTTTCT
TTGTACACATACTATATGAAGCATATCTGTATACACTGAAATCTAATCAGGAAATACGTAAAGTATCGTTACAAGAAATA
CGTAAAATAATGCTTGCCAATGATTGATTATCTTATCTAATCATTGGTATAATCTATATACGCACTTGCTACCAAATATT
GCACTTATATGGAATATGAAGCATATATATGTTTATGGAAACAATAATGCCTTGGTATCATCATCACTTATATATATCAT
TTTAATTTTGTAAGTGCACTTGGATTAGAAAGGATATATAATTATATATCAACTACTTTGTTTGGTATATCTTTTAGGTC
TTAATTTCGTTGGATGATTAAAGTTGTAGCTGACCAATACTATGCTAAGTCGCTAAATATTTTAATTATAGGAAATATAA
GATCTATAATACAACCACAAGAGTTATCCAACAAACAACAACCTTTTTTGTGAATGGTATCTATATTCGTTGAAAATGAC
GGTATAATTTTAAATAGAAATTGATTACAGTTTTTTCTTTTCTTTGTTATGCACTATAGAAACTTTTTTTTTTTTTTGGA
TTCAAGCATGTGGCTCAACCATCAGGGTATGTCAAATTTTTTGAATGAACACATCAACTAATTAAAAGAACGTAAAAGTT
AATAACTATTTTTCAGAAATGTAAACAGTAAAATCAAGACGTTAACAGTTAAATTCAATCAAGCAAAATGACAGTACACA
TGTCGGATTTGCTCAGATCCTCAATAGTTCTGATGTTCTTGTAAGTTTGTATCCCAAAACTTTCTGAAATTTAGTTTAAA
CAATATATTTAAGTGGTCCAAAGACTTCACAAACATTTTTTTTTTACGGAATAATAAAACGTGGAAAGGTCAAAGGTAAA
TAAATAATACTAATAGCTTACTAATTAAGGTTTATCATTAGTTTTAAATAAATAATACTAATAGCTTACTAATTAAGGTT
TATCATTAGTTTCTTTATAAAATGGTTCGGACTCCTGAGGGTATATGGCTGTACCTTAATTTAAATACATGAAAGTATTG
GTTTACTATCATTTGATTTTCTTTCATTGTTAAATTATCTCATATATTCTTAAGTTACATAATAAAAGAGTATTTTTTCA
TGACAAATTATCGCTTTTATATTTTACATACTTACTGAACCGTATCATATCACATATATAAACAATATTATATACTAATG
GCTCGTTTAATTTTTTTCTTTTTAATAAATTAGTTGACAAAAATTATAAATTAGTTTTTTAAAATTTAATAGAAAATACG
TTATGCTGTCAAAATTAAAAATAAGATAGAAAATATGTTGTATATTTAGTTATTTACTAAAAGCAATTGAATGGAGTAAA
ATTTGCCACGGTCAGAGTTATTCTTTCTTAAGTTCACTAT
>AT3G27650.1 | chr3:10240347-10243346 FORWARD LENGTH=3000
CTGGTCAACGAGAGTTGATTAGTCATCATCACTCTTTGAGAAAATTAGCGGCGGAGAAGTATAAAGAGAGAGAGGATGGT
TGATGTGATGGTAAGTGTTATTAGTCGTATGTATATATGTGTAAATATGGGGACATGCATGCATGTATATTTATGTTTAT
TTTCATGTATATACTTATGCGTATGTGTAATTTAACTTGTAATTTTTTTTTCATGGGAGAGGTCAAGGAATATTTTTGAT
GATGTTGAATAACTAGATCTTGCTCATGCTCATATCTCCATAACTCTCTTTAACTTGATCTAGCTCCACTGATTTACATG
TGGCCCATTGGTCATTATTCACAAGTTTTTTAGTTTCTGCTAAAAGATTTATGTTCTAAATTATGTATGTACACATATTT
CATTGATTAATGACAGATTTTCTAGCATTTTATAAAGTTGCATTCAACGAATTGTGATTGCAATATTACTATTGTATTAT
GATATTCAAAAGAATAAAATTTCATGTCGACGGTTTTGTATAGACTCATAGGAATGTAGGCTAATAATTGGTTGTTTGAT
TACACACACTAGTCACTGGTCAGAAACACAAAGTTGCTAATATTTTAAGTTAATTGAGTGATTTTATATATTTGTCGACT
TGAAAAAAGTTTAAATAAATTAATCAATTTAGAAACACCAAAATTTTGTAGCTTTAATTTAGGCACATGTCTTCATAGGG
AATCTCTTTTTAAAGTCGGTCCTTTTATAATTTTATGTCATTTGGGGCGAACTAACAACCACATATATTTACATACAAAT
CAACTAATCTTGTCAAAAGAAGAAAATAACAAATGGAACTTTTCTTTTTGATGAGTAAGATTGCTTATAGTTTTTTAAGA
TTGAGTATGATGATACCCTAATAATAAGTTAAACCAAAAGCTCAATTATTCATGTATCTTAAGATACGGTATAGTTTCGG
GTAGGGCTAAGCACGATTATTTGTTACTCGATCCTGTATCCATTATTTGCCTCATATCTGTTTTGAAAAACAAGTCTATA
TCCTTGTCGATACAAGTAATAATTAATATAATTTATATACTTTTAAATACAAGTCAAGTAGCAAATAACTAAACAAAACT
CATATATAACCCGATTGTTTTATCCTAATCATTTTATTGTTAATAATAAAAATTAGTGATGCCAAAACCAGTAACACTAT
TACTTTTGTACTAGTACTACTTTTTACCACTTATTTTTTGAAATTATTTCGTTATTTTTACTGTTATGTCGTTTTTTTTT
GTACCACTCTATTTATTGGTTACAAAATTGCCCAAAGAAATACCAAATGACGCATCATATTTATGCTGTAATACTCTTTA
CATCAATTGTGCTTGGAACAAATAGCGACAATTTTAAGAGAATCAATTGAGTTAGTTAACAAGCATCTTTTGTCCAAAAA
AAAAAAAAGTTAACGAGCATCTAGTCGAATGTGTATATATTGTTCACATGTTGATATATTGAATGCCAATTATGCAGGAC
AAATAGTCATACGTAGAGTTCTTTGACTTCCATGCGTGGATTAACAAATTACATGTCGACGAGACAGGGGGATTCAAGAT
TTGTGTACCAAACAAACATGAGTCAGTTTCAGAAACAGTAACTAAAGGTACATTCATTTGTTTAACTCTTTTTAAACAAC
ATTATATTTTTTTATTATCACACTATCACTATCTACTGCAGAAATATGATTGTTTTGCCATGTGATAAATCATATCAAAT
TGTACTCATTTAAAGACTTTTCCTCAATTATTCCTTCCATCACTTTCATTCTCCCTAAAATCTCTCATAATTTTTCTTTT
CTCATCGATGATATCTTTTTTTATACAATACCTAAATAACTAATCATGAAATAAAGTGTAGTAGTTTGTGCTAATTGATG
GTATTGTGTCACTATAAATGTTGATTTCAAAGAAAACTAAACAATGATAACAAATCCTTATATTTTCAACAAAAATTCTT
ATCTTATGCAATTGAGAAAGAAAAATCTATAGTTTATTTTTTCTCACACATTATTCTTACAATTAAACTTTTGTATATTC
AAGAAGTGGACTTGTGACCATATAATAATCAAGAGAAACTATTGTACTAGTGTCCCCATGTATAGAAAACCTACTGTTTT
AGTACTTGCTATTTGAGCAAATAGACATAACTTTTTACAGGTTAAATCCAAGTTTGAAATCAATCTCATCGTTAAAAAGG
TGAAGATCACACAAAGAAAACGTCAAATGGATCATACTGGGCCCATTTTGCAGACCAAGAGAAAGTGAGAGAGAGTTGTC
CTCTCGTTATCAAGTAACAGTAGACCACCACTAAACCGCCCAATAGCTTATAATCAAAATAGAAAGGTCTAATAACAGAA
ACAAATGAAAAAGCCTTGTTCCATGGACTGCCTACCCGAATTGATTGATTCGACTAGTTTTTCTTCTTCTTTGATTAAGA
CCTCCGTAAGAAAAATGGTACTACTAAAGCCACTCGCTACCAAAACTAAACCATTCCAGACTGTAACTGGACCAATATTT
CTAAACTGTAACCAGACTCTAAACATATAAACTAATTAAGAACTATAACCATTAACCGTAAAAATAAATTTACTACAGTA
AAAAATTATACTAATTTCAGCTATGATGGAATTTCAGCTCTTAAGAGTTGTGGAAATCAAGTAAAATTAAAATCATAATA
ATATTCTTCATCCTTATTTTTGTTTCACATGCATGCTGTCCAATCTGTTATTAGCATTTGAAAGCCTAAAATTCTATATA
CAGTACAATAAATCTAATTAATTTTCATTACTAATAAAATGCTTCATATATACTCTTGTATTTATAAATCATCCGTTATC
GTTACTATACCTTTATACATCATCCTACATTCATACCTAAGCTAGCAAAGCAAACTACTAAAAGGGTCGTCAACGACAAG
TTATTTGCTAGTTGGTGCATACTACACACGGCTACGGCAA
>AT3G27660.2 | chr3:10244822-10247821 FORWARD LENGTH=3000
GCTAATATAAATTGCGGGAGTCAGTTGGAAACGCGATAAATGTAGTTTTACTTTTATGTCCCAGTTTCTTTCCTCTTTTA
AGAATATCTTTGTCTATATATGTGTTCGTTCGTTTTGTCTTGTCCAAATAAAAATCCTTGTTAGTGAAATAAGAAATGAA
ATAAATATGTTTTCTTTTTTGAGATAACCAGAAATCTCATACTATTTTCTATTGTAACGAGTTTTCTTGTATTAAATTTA
GAAGAATATACAAAACTAAATAATTAAATCGAATCAAAATAAATCACAATCTTAGACTCCTAGTACGGACTTGAATTAAT
AATTTTGATTCTCTGAGTTCTTGAATTAATAATTTTGGGTCGGTTCGGTTTCTCTATTATCTTATTGGGCCAAATCGGAC
GGCCCATTATCTAGCTCCGGCTTATCGGACTTCCTCTTCCCCGGCGCTGTAAATTCCAAGTCCCTCCGTTCACGTCTCCA
AACTAGCCGTTGCCTTCTCTCTCTCCAGCCAAAGCGATGGCCTCATACGCTACGTTACTGGAGAAAACTCGCGTACCTCA
ACCTTCTATACAAAGATTCGCAGTAATCTCCGTCTTCTCCAAGTTACGATCTGCTCCAGAACAATTTGGATCAGAAGCCG
AAGCCGGAAGAGAAGCTATCTCCTTCTGCCTCACTTCTGAATCTATCACTGTCGTTGATCAATCCGTTCATGAGCTATGT
CGATTAGTATCAGACTCAGTTTTAGACCTCTCTCGTGGTTTGCTAGAACTTCAATCAGCTCTCGAAGGATGCGATTCGAA
ATTGGTTTCGCTGTTCGTGAAAGGGTTAGGGTTTTTGATTCGTATTGGTTATGAACGGAATAATGGGAACTGGAAGTTTA
ATTCGACGGAGAATCATCCGTTTGTTAGGGTATGTGATTTCATTGATGCTTTCGTTGTTCTATTGGGAATTTTTGGAATT
AGCTAGTCTTTGATGTTTCTTGTTATTGTTGTTGTTGTGGTTTCAGATTCAATCTAGCCGAGTGGAGACACAGACGGAGC
TTCTTCATCAAGTATCACTCTTTGTGATGCATAATCGAAGATTAGGAATGGTGGGAGTATGTGAATTCTTGGAGCCGTTC
TTGAATTTCACTATACTGCGGATTCCGCTTTCAGATTCGTCTTCATCGTTGTTTGCGAGGGAGTTGATTTCATCAATGGC
TTCCCTTTGTTGCTCATCCCGCCACGAAGCACTACCGATATTCAGATTGCTTATGCGATGTCTAAAATATATCCCGGGAA
ATAATCTGGAAGTAATTGTCAAGATCCTAGTGGATGCCTACACTGTGGTTGTGAGAGACTTGGTTGGAACCGGATTGGTA
TGTGCTTATTTCATCATGCATTCATCTTAAACTTTGTGCTCATTGTCTGATACCCATTTAATTATTTATACTAGCAGGAA
GTAACAGAAGTTCATTTGCTCGGTGTGCAACTGGTGGATGGCGTACTTTTTCTTTGCGCTTCTCCTCATGTACAAACAAC
CGAACAAGAGTCTGTTATCGAATCTTTGAAGCACTTGTTGGCTGTTCAGAAAGACCTTGGATTAGCATATTCACATGATT
TATCCTTGGTGGTTCTCTCGCTAGTTTTCATGCTTGCCAAATCTACTGTCGAGCATGAACAACTCTGTATTCTAAAGTTT
CTGCTTTTTCTGCTCAAATGGAAAACTGAAAGTGGTATATTTGTGTCTCCATCTTTTTATTCATTACCCTCTTGCTATGT
GTGTATTTTTCTGTTGACTGAGAATTGATTCTTTGGAATCCTTTTGTAGAAAACTTGTCGGTTAAGGATGCGGCTGGTTC
AAGTGTGGAGTCTCTATTATTGTTCCCTATCACCGCACTGATGTCTTCTCCTTCTAAATCAATCAAAGTAGCAGCAAGTA
AGGTTCTTTCCATCGTAGAAAATTTCTTGGTAACAGTGTCAAATGCACCAAAGATTGAGGTCCACACAAGTAAGGGAGAT
TCACCACTCAGCAGGGTGGGCTCTGTCGTATTTAGGTTCATGCAGCAACTCTGGCATCAGAATGATTACACACCTTCCAC
GTCTTCCTTCCTCAGAGTGGCTTACACCAATGGAAGTGAAAAACAGGAAACTTATCTAGGACCAGTGACTTGGAATTCAC
TACTTAGGGAACACGCTGAACGGTTTTGGGATAAAAAAAAGTTGTCTGCGTCGTTTTGTCTTTCACAAGAGATACCTATT
TTACTTGGTGCTGTTGCTGGTGTCATGGTGATGCACCCGTCACTAGGAGCTGATGCTATTGGTTCTTTGACTATTATTGG
TGGCATTGATTCTAAGATGAGTGTCCCGCTGTTGCTAGCTGTTCTATATTTCAGCAACTTGTTATCTCGAACTAACGTCC
CTTGTCAGAGTCTATTGGTGAGACCACTCTCATTCATTTTATGTATCTTCAAATCCAAGTGCTTGTCTCTTCTATCTATT
TTTTTTCCTTAGTCTAGTTCCCATTTTATTTCTTTTATGTGCAGTCAAAACTTCTGGGGTTGCTCCCATCACTAGCTGCA
CAACAGGTGATGATTCCACTTGTAGTTCAGACTATTACTCCAATGCTACGCAAGGATGCCAAAGGGTCAGTACACCTTTT
CTGATCATTTCTTGTGTACCATATTTTTTTAATCGTTTTTATAATTATATATTGATTTGGAAGCCAAAAAATTAGTATGT
GATGTTAAATGCTTTAATCTACATTTACCAATCTTGTTGAATTGGGTTTCTGAGCTAGACCTTGTTTCCATTTCTGTTCT
GCCATAAAATGGAGTTGACATGACTAGGCTCTGATGATGGTTTATTTTTTAGTCTGTTGTATGCTACAGCTATTAGATTA
CTTTGCCAGACCTGGGTAGTCAATGACCGTGCCTTTTCGAGTTTGCAAGTAAGCTATTCTTACCACTGAAATTTTGTTCG
ACATTGATATTGTCACCTTGCTCATGCTTATTTTTAAATA
>AT3G27660.1 | chr3:10244822-10247821 FORWARD LENGTH=3000
GCTAATATAAATTGCGGGAGTCAGTTGGAAACGCGATAAATGTAGTTTTACTTTTATGTCCCAGTTTCTTTCCTCTTTTA
AGAATATCTTTGTCTATATATGTGTTCGTTCGTTTTGTCTTGTCCAAATAAAAATCCTTGTTAGTGAAATAAGAAATGAA
ATAAATATGTTTTCTTTTTTGAGATAACCAGAAATCTCATACTATTTTCTATTGTAACGAGTTTTCTTGTATTAAATTTA
GAAGAATATACAAAACTAAATAATTAAATCGAATCAAAATAAATCACAATCTTAGACTCCTAGTACGGACTTGAATTAAT
AATTTTGATTCTCTGAGTTCTTGAATTAATAATTTTGGGTCGGTTCGGTTTCTCTATTATCTTATTGGGCCAAATCGGAC
GGCCCATTATCTAGCTCCGGCTTATCGGACTTCCTCTTCCCCGGCGCTGTAAATTCCAAGTCCCTCCGTTCACGTCTCCA
AACTAGCCGTTGCCTTCTCTCTCTCCAGCCAAAGCGATGGCCTCATACGCTACGTTACTGGAGAAAACTCGCGTACCTCA
ACCTTCTATACAAAGATTCGCAGTAATCTCCGTCTTCTCCAAGTTACGATCTGCTCCAGAACAATTTGGATCAGAAGCCG
AAGCCGGAAGAGAAGCTATCTCCTTCTGCCTCACTTCTGAATCTATCACTGTCGTTGATCAATCCGTTCATGAGCTATGT
CGATTAGTATCAGACTCAGTTTTAGACCTCTCTCGTGGTTTGCTAGAACTTCAATCAGCTCTCGAAGGATGCGATTCGAA
ATTGGTTTCGCTGTTCGTGAAAGGGTTAGGGTTTTTGATTCGTATTGGTTATGAACGGAATAATGGGAACTGGAAGTTTA
ATTCGACGGAGAATCATCCGTTTGTTAGGGTATGTGATTTCATTGATGCTTTCGTTGTTCTATTGGGAATTTTTGGAATT
AGCTAGTCTTTGATGTTTCTTGTTATTGTTGTTGTTGTGGTTTCAGATTCAATCTAGCCGAGTGGAGACACAGACGGAGC
TTCTTCATCAAGTATCACTCTTTGTGATGCATAATCGAAGATTAGGAATGGTGGGAGTATGTGAATTCTTGGAGCCGTTC
TTGAATTTCACTATACTGCGGATTCCGCTTTCAGATTCGTCTTCATCGTTGTTTGCGAGGGAGTTGATTTCATCAATGGC
TTCCCTTTGTTGCTCATCCCGCCACGAAGCACTACCGATATTCAGATTGCTTATGCGATGTCTAAAATATATCCCGGGAA
ATAATCTGGAAGTAATTGTCAAGATCCTAGTGGATGCCTACACTGTGGTTGTGAGAGACTTGGTTGGAACCGGATTGGTA
TGTGCTTATTTCATCATGCATTCATCTTAAACTTTGTGCTCATTGTCTGATACCCATTTAATTATTTATACTAGCAGGAA
GTAACAGAAGTTCATTTGCTCGGTGTGCAACTGGTGGATGGCGTACTTTTTCTTTGCGCTTCTCCTCATGTACAAACAAC
CGAACAAGAGTCTGTTATCGAATCTTTGAAGCACTTGTTGGCTGTTCAGAAAGACCTTGGATTAGCATATTCACATGATT
TATCCTTGGTGGTTCTCTCGCTAGTTTTCATGCTTGCCAAATCTACTGTCGAGCATGAACAACTCTGTATTCTAAAGTTT
CTGCTTTTTCTGCTCAAATGGAAAACTGAAAGTGGTATATTTGTGTCTCCATCTTTTTATTCATTACCCTCTTGCTATGT
GTGTATTTTTCTGTTGACTGAGAATTGATTCTTTGGAATCCTTTTGTAGAAAACTTGTCGGTTAAGGATGCGGCTGGTTC
AAGTGTGGAGTCTCTATTATTGTTCCCTATCACCGCACTGATGTCTTCTCCTTCTAAATCAATCAAAGTAGCAGCAAGTA
AGGTTCTTTCCATCGTAGAAAATTTCTTGGTAACAGTGTCAAATGCACCAAAGATTGAGGTCCACACAAGTAAGGGAGAT
TCACCACTCAGCAGGGTGGGCTCTGTCGTATTTAGGTTCATGCAGCAACTCTGGCATCAGAATGATTACACACCTTCCAC
GTCTTCCTTCCTCAGAGTGGCTTACACCAATGGAAGTGAAAAACAGGAAACTTATCTAGGACCAGTGACTTGGAATTCAC
TACTTAGGGAACACGCTGAACGGTTTTGGGATAAAAAAAAGTTGTCTGCGTCGTTTTGTCTTTCACAAGAGATACCTATT
TTACTTGGTGCTGTTGCTGGTGTCATGGTGATGCACCCGTCACTAGGAGCTGATGCTATTGGTTCTTTGACTATTATTGG
TGGCATTGATTCTAAGATGAGTGTCCCGCTGTTGCTAGCTGTTCTATATTTCAGCAACTTGTTATCTCGAACTAACGTCC
CTTGTCAGAGTCTATTGGTGAGACCACTCTCATTCATTTTATGTATCTTCAAATCCAAGTGCTTGTCTCTTCTATCTATT
TTTTTTCCTTAGTCTAGTTCCCATTTTATTTCTTTTATGTGCAGTCAAAACTTCTGGGGTTGCTCCCATCACTAGCTGCA
CAACAGGTGATGATTCCACTTGTAGTTCAGACTATTACTCCAATGCTACGCAAGGATGCCAAAGGGTCAGTACACCTTTT
CTGATCATTTCTTGTGTACCATATTTTTTTAATCGTTTTTATAATTATATATTGATTTGGAAGCCAAAAAATTAGTATGT
GATGTTAAATGCTTTAATCTACATTTACCAATCTTGTTGAATTGGGTTTCTGAGCTAGACCTTGTTTCCATTTCTGTTCT
GCCATAAAATGGAGTTGACATGACTAGGCTCTGATGATGGTTTATTTTTTAGTCTGTTGTATGCTACAGCTATTAGATTA
CTTTGCCAGACCTGGGTAGTCAATGACCGTGCCTTTTCGAGTTTGCAAGTAAGCTATTCTTACCACTGAAATTTTGTTCG
ACATTGATATTGTCACCTTGCTCATGCTTATTTTTAAATA
>AT3G27670.1 | chr3:10253159-10256158 FORWARD LENGTH=3000
TTCCTTAAAACCTATTGTATAGTTTTTATATTTAGGAGTATTTTGTTGTATTTTTAATTTTTAGCGGGAATTTCATTGCC
CACACTGTTGTATTTTTGAAAGATATATAAGAAAGTGAATATGAAGGTTGAATACAAATTTCAAATGAGGTACATCGACA
TAGTAGCCAACTTTATCATAATTAAAGATGTCTATGATTGCTGATTAGGAGAAAACTAATTGAAGAAGTTAATGAGTATG
AAAGCAATAACTCGTGTTTTCCCGTATCTTATTATGTATCTAAACAATGTACTATTTCCAGATGGGGTTTCAGAAGTGTT
GTCTTTCATTTAAAACCATGGCTTTCGAATAATAACTTAAAAGTTGTTAAGAAAAATGAATGCTGCCTTTTTTTCATTGG
TCAACAACATAGCGAATAAGAGCTTCATATTTTCGTATTTTTTTTTTATCATTTAAGATGTGAGTTTTTTTGTTCTGATT
ATTTTTGTTGATGCTATTATTATGAAATTTTCATATATGTCTTTTCGGAAAGAATTCATCAAACCAAATTATGATATCAT
TTTCTTATATATTTATATGAACCAGAATAATATTTTTATTTATCATGGGTGGCATTGGCAATCGCAATTCCCAAGCAAAG
CCAATAATAACCAATAAGAATCGTAAGACCATCCTTATTGATGAGTTCTTAGTAGAATTCTTAACATTTTGGATAGACAA
AATAATATTTAAATATTAAATAGTTCTTAATAAGAAGAGAAAGTGTATCAATAATCTCTTATTTAAGAGCCAATTTTATT
TTTCTAAAAACCCTTTTCTATTTTTTATTTGTATTTTATTTTATATAATATTTTAAGAGTTTTTCTAAAGTTTTTAAGAA
CCTATTGATAATGATGCTCTAAAAACATCTTTAATGGAAGGTTTTAAGATGAATGGATTCTTAAACAAAGTAATAAAAAA
ATAAAAATTTGAATGAAAGAAGAAAAAGAATGAAGAAAGGCTTTTAGCTAAAAGCATCAAGAAGAATTTTTGATACTCAA
CTAAACCCATTTAAATGACTTGTCTCTCATACATTGGTTCACTTTTTTTCTAAAATTAAAATTTTAGTTATATAATAAAA
TTACAATAAAATAATTATTTTTGTTGTTGTTAAGAGTCTCTTAGAAATGCTTATTGTCGAGGATGGTCTAAAATAGAGTT
GGATTAAAACACTACCGTCTTGCTCGCTGACATGCCCATATTCCACAGCCACAAAATCTTCAACTGACACGTGGCATAAC
TAAAGCCTCTACATATCTCAGGCACGTGAATCTACTTTGTGAAAACACTGAATCCAATGTTTCCAGTGTGTGCATAGAGT
TTTATTTTTAGATGTCAAGATGTTTAACTTGGTTGGTATAAGATATCCTTCTGTATTAGTTCTTACTAATAGCAAATATG
AGATCTTACAAGTAAAGATATCTTAAATAGTCTTATTAGGTATACATAAATCTATCAGAAATGGATTAAAAAGAAAAAAG
GATAAAATCAAGTAACATTTGTGGAAAATCAAAGATAATAAAAATAGAATTTAAAAATAGAATTTCTTTTTGATAATATC
TTATATATATATAATTAATTTAACAAATAGTTTTTGTTACATTTTGTTGATGATGCTTACCCATATAAATGTTTTATTTA
TAAATAATAATACAACTTTTTTATTCTCTAATAGCTCGTTAAATTTTTTAATTTATCCAATCATATACTTTATTCATATC
AACCGACTTTTTTAAGCCACCTTCTTTCTTTAAATAGATTCCATCTTCTCTCGCTCTCCAATCCCAATCAGCTCCATTAT
CATAAGCAGTATATTGTTTAAATGCGGTAAAATTTTGATAATGTCTATAGTTTGGTCTTTGTTTCAAAGTACACATGAAA
CGAGTCGTACCCCAAATGTTAGCGCGAAAACTATTCACGTAATCATATCCCACTGGTATTATTTTTGGACCTATTACATC
ATTTTTGGAATAACACCTCATCCATAAGTTTTTATGAGATTTGAGTTCGTTCACGATTCTAATTCCGGTGCCGGATACAT
GACCAAAAATGTAAATACTAAAAACAAATAGAAAAACTGAAAGGATTTTCATTTATTTTTTTTTTGTTTAGGGTAGATGT
TTAGATGTTTTGTTTTGTTACCTTGATTTTTGTGTTTCTCTGGTACTATATATACAAACACATATCTGTATTACTATTAT
TTGCACGATATATCTTTCTTTATTAGTTCTAAGTTATAACAAATATGATATCTTACATATAAAGATATCTTATAATAAAC
GTACTAGAGTACTAGGTATACATAAATCTATCGGAATTGAATTTTGAAGAAAAAAAGATAAACATTACGTTGGCTTACTT
TATATGAAATTCAATGAAAATCACTTAGCCAAAGAAAGATAGAAAAAAATCTTATGATATACTCTTTGTGTACGTAATAT
AACTTTGTTTATAATTATTTATCAACGCAATAGCAAGCATTGCCACTAAACCAATAAGAGAGTGATCATGAGCATGTTGG
GAACAACACTATCCACTTGTTCGCTTACGTGGACATTTTTCACTGCCACGAGATCTTCCACTCCCACGCTGCATAACCAC
AATCTCTACATATCTTCTACACGTGAATCTAGTTTGTGGAAATCTAAAACCAACCAATCTACACTCGCTGACGTGTCTAT
ATGTTAATCTTCCCACAAAATGGAGTAATGAACACTTTACTATATAAACGGCGTCTCCAATTCAACAACATCTCATTCTC
ACTTACTTCTTTTCTTTTTTTGTGTTCTTGTTTAGAAGAAGCAATGGCCACTTCAGCAATCCAACACTCTTCTTTCGCTG
GCCAAACGACCCTAAAGCCATCCAACGATCTCCTCCGCAAAATCGGAGCCTCCAATGGCGGTGGCCGCATCATCATGCGT
CGTACCGTCAAGTCTACTCCTCAGAGCATCTGGTTCCAAC
>AT3G27680.1 | chr3:10251886-10254885 REVERSE LENGTH=3000
AAAATTTAACGAGCTATTAGAGAATAAAAAAGTTGTATTATTATTTATAAATAAAACATTTATATGGGTAAGCATCATCA
ACAAAATGTAACAAAAACTATTTGTTAAATTAATTATATATATATAAGATATTATCAAAAAGAAATTCTATTTTTAAATT
CTATTTTTATTATCTTTGATTTTCCACAAATGTTACTTGATTTTATCCTTTTTTCTTTTTAATCCATTTCTGATAGATTT
ATGTATACCTAATAAGACTATTTAAGATATCTTTACTTGTAAGATCTCATATTTGCTATTAGTAAGAACTAATACAGAAG
GATATCTTATACCAACCAAGTTAAACATCTTGACATCTAAAAATAAAACTCTATGCACACACTGGAAACATTGGATTCAG
TGTTTTCACAAAGTAGATTCACGTGCCTGAGATATGTAGAGGCTTTAGTTATGCCACGTGTCAGTTGAAGATTTTGTGGC
TGTGGAATATGGGCATGTCAGCGAGCAAGACGGTAGTGTTTTAATCCAACTCTATTTTAGACCATCCTCGACAATAAGCA
TTTCTAAGAGACTCTTAACAACAACAAAAATAATTATTTTATTGTAATTTTATTATATAACTAAAATTTTAATTTTAGAA
AAAAAGTGAACCAATGTATGAGAGACAAGTCATTTAAATGGGTTTAGTTGAGTATCAAAAATTCTTCTTGATGCTTTTAG
CTAAAAGCCTTTCTTCATTCTTTTTCTTCTTTCATTCAAATTTTTATTTTTTTATTACTTTGTTTAAGAATCCATTCATC
TTAAAACCTTCCATTAAAGATGTTTTTAGAGCATCATTATCAATAGGTTCTTAAAAACTTTAGAAAAACTCTTAAAATAT
TATATAAAATAAAATACAAATAAAAAATAGAAAAGGGTTTTTAGAAAAATAAAATTGGCTCTTAAATAAGAGATTATTGA
TACACTTTCTCTTCTTATTAAGAACTATTTAATATTTAAATATTATTTTGTCTATCCAAAATGTTAAGAATTCTACTAAG
AACTCATCAATAAGGATGGTCTTACGATTCTTATTGGTTATTATTGGCTTTGCTTGGGAATTGCGATTGCCAATGCCACC
CATGATAAATAAAAATATTATTCTGGTTCATATAAATATATAAGAAAATGATATCATAATTTGGTTTGATGAATTCTTTC
CGAAAAGACATATATGAAAATTTCATAATAATAGCATCAACAAAAATAATCAGAACAAAAAAACTCACATCTTAAATGAT
AAAAAAAAAATACGAAAATATGAAGCTCTTATTCGCTATGTTGTTGACCAATGAAAAAAAGGCAGCATTCATTTTTCTTA
ACAACTTTTAAGTTATTATTCGAAAGCCATGGTTTTAAATGAAAGACAACACTTCTGAAACCCCATCTGGAAATAGTACA
TTGTTTAGATACATAATAAGATACGGGAAAACACGAGTTATTGCTTTCATACTCATTAACTTCTTCAATTAGTTTTCTCC
TAATCAGCAATCATAGACATCTTTAATTATGATAAAGTTGGCTACTATGTCGATGTACCTCATTTGAAATTTGTATTCAA
CCTTCATATTCACTTTCTTATATATCTTTCAAAAATACAACAGTGTGGGCAATGAAATTCCCGCTAAAAATTAAAAATAC
AACAAAATACTCCTAAATATAAAAACTATACAATAGGTTTTAAGGAATTAAGACATGTCCATAGAAGCAAGTCTAAGCTG
TTTCTCAAGAGGCAAATGATCTCTGAAGGCTACACAAATGTAATGCATCACTTTCACAAGCATTGGTGCTTTATCTCTCT
CGCTTTGCGCAATTTGCTGTGAGCTTAGCCTTGCATTAGCGTCAGATTCAGTTGCAAAACTGTAAACACGTTCCAATGAA
GTCCATAGAAACGAGATGAAAGGCTCTGTGACCACTTCATAGCTTGGATCAGAAAGGAGAGAAGTTACGGTAACAGACAT
ATCGCTCAACACCGTGGAGCGGTCTAAATTGAGAAACGGCATGTATTCGCAGCAGATACTAGAAAGAAGGCCGACGAAGA
TAATAGCCTGTAGAAGGAGAAAAATCGGTTTCAACATAGAAAAAAAGAATAATCTCTTTTGATGGATGAGATATTGACAT
CGAGGCTTACAGTGGAAGGATGGCTAGAAACGCAGCTGATTTCAACTGCATCAATGAGCCACTGTCTCTTGATTCCTCCT
TCAGCGTGATGCAGAGCCGCTACTATCTCAATCAACACGTCCCAGATATCTAACAAAGACAAAGAACTTTAATTGTATAA
TGATCTTTGATTGTATCTAGCTTACATATAAACACAGATGATAGTAACTGACCTGACTCTTCACAATTTAATATAATAGC
TTTCAATTTTCCTAACTCGGAAAATGGAACTGAGCCAAGTTTTGCTAGCTTGGCTTTTGCCTGGATCTTCTTTAGATCAC
CTTGGAAGTTAGTCTTTTCGTTTCCAGGTTCAAGATTTGAAACCTGCATACGAGAAAAAATCTCAATTAAACGACGAAGA
TGATACGTAGCTTACAAACTGGCAAACAAGAGATGCATGAAGCAGATTACATACCTGTAGGAATTTGTATAACCAATCCC
GATGCGACTTCTGCAAACATGTAACTGCCTCTGACCACTCTTTCACCGAACCCATCTGATCTGCTCTAGGAGATTGTGAT
GCTACTGGTAAGACAGCAAAAAGCAACTCTATGCATTTTTCAATCTTTGTGACGTATTCTGAAGATTCAAGTGAAGTTTC
TTCAAGACACTGACTCAGACCCTTCCAACAAGAGACCCTCAGTGAGCTCTTCTGATCACAGCTATATGTTTGGTCTGATG
ATAGCGAGACTACAAAGCAAGAGACATCGTCAAACAATTTATTCATTCTTGAACCTGAGAATATTCTCATTAAACCCCCT
AGATGACAGAGCAGGCACGACTGAAGACTCTCCTCTAGTG
>AT3G27690.2 | chr3:10256922-10259921 FORWARD LENGTH=3000
AGTTTGATCGGATAATTTATGTAAATTATATCTTTTAAACATTTATCAATGCATTAAAGTTATCCCTATATTTGATACAT
CGGTTCCATTTTTTTTTTTTTTGCTTTGGTTAGAATTCTCGTTTGCTAGCAACTTGGCAGTACGTTTAAAAGGCTAAGAC
ATTCGAAACATAAGACACTGAATTACAAGGCAGTTATAAACGTGCTTAAGTTTCCAAATTCAATAGTTGAGAGACATTGA
ATTACAAATGTTTGTTTATCTACAACTGTCCCTATGCTAAAACTGAATGAAAAAACAATGTAGTTGCAAGATTCTAAATC
TAGGGAAAAAATAATACAAGTCTACCAAAACACTGCATAAACTTTCAAAATGGCTTCCGATTCTGGATTCCACAATTTTT
TTTCTAAATGACAAGGAATCAAAATGTCCAGACTATTTACAACAGAAATTGAAATAATTATAGCAGCTAATGACTGAAAA
AAAGGAACAAAGATCTGCTGGTACAAAGACCCAACCAAATGTTCTTGGAAGGCCAAATGTAACAATACACTTCTTTTTTT
TTTTTTTTGTCTTCTCTTTTCTTTTTCACATTCTACTATCGAAAAAAGGAAAACAAAATACTTAGATATGTATATATCTT
TTGCTACCAACAAATATTAACGTCTCACGAATTGGCTTAAAAGCCTAAGTCGGAGAAAAAGATCACTAAAATACCAGATC
CAAGCTCAAAAGATATGTTTCTGAGACAAAAATATTACCTCACTGATGAATTTGTTCAGATTGTTCTTCATCAGTTCCTG
CAGTTGCAATCACCTCAGAAGCTCCTTCGATGGACTCGTGGTTACTTTTATTGTTATCATTGTCGCTTTCTTTGGTCTCT
TGTTTATCCAAAGTACTGTCGTTGTCTCCAGAAACATTTGTATTCTCTGGTTCTTCCGTAGAGGAGGTCTTGACTTCAAC
TGCTGGTTTTGGGTCATTAGAGACAGAAGCGCACTTGTTTTTGCTGCTAAGGTTGTCACGAGAAACAGAGAGACTATTAC
TATTGTTATTGTTATTGTTGCTCTCTCTGTTGCTTTGACGTGTTACCCACACGAGCTGCAACGTGTGTTCTTGCCAACAC
TTTGCATTAGCAAACGCTTTCTCTGCTGCGCTGCGTTTCACAAATGTGACACAAGCTGCACGGCTTTCGTTCTGTGTTTC
ATGATCCTTGCCACTATCAATCGATGCATTGTCTTCCAGTTCCACTTTTGAGACTTCGCCGTAAGATGAAAAATGTTCCT
TTACGACAGCAACCTGGAGGTAAAAAATAATTCAAAACTCAGTAAGTGAGTCAGTGACTAAAATAAACCTATAATTTAGT
AGTCTTTAATCTAGAAAGTGAGAAAGTTTGGCACATTCATAAAGCGTGGTATTTAAACAAAGGGAAAGAGGACATACATC
AGCTAACCCAGTTGGCAAAGGAGGAACCACTTTGATGGTCGTGGTGCGGTTATCCAACTTATACCTATTTACCATAGGAG
CGTTCAAACTTGTGGTAAACGAATATGGTCTTTGCTTAAAGTTTTTTGAATCGGGTGATGGCGTTTCTGTGCTTAGTTTG
GCGGTGGAAAGTGGTTTCAGGATAGGCACTTTCTTATCTGTCGATGACTCTGTTTTTGGTGATGCAATTGCAGCTCCCGA
ATCAGAGGCTGTGTCTAGTTTAACACGCTTAGCATCTGGCTCATCTGCTTCCTCCCTCTTGACAACAGTACCCTGAGAAG
ATTTAGAGCAAGATAATATGAATGTTGTCCAAGTAAATACTTTCAACTCCATCTATGTGATTTTAAGTAAGACAGAGTCA
ACAATTTTGTTTCTAGTGTAGAAATCATTAGCTGAAGACGTCCAAAAGAAAATATAATATATCATGATGCAAGTAAGTCT
ACTCAAATCTCTGTGCGAACCGAACTCAGTTTTATATTATAATCAGAAGTCAGATTTCCAAAAGGCACTTCTGAGATTCA
AATCCTTCTACTTCTGCTAAACTTTCTAGTGACTGGAAATTTGTAATTGTCCTTTTAAACGGTATTACCAGGATTGAAGA
AAAAGATTTAGAGATTTAGTTACTTGTTCTTACTTGTTTTTCAAGTGTAGCCAATTTTTTGCGGTACTCGTTACGCTTCT
GCTCCAGCATTTCCTGTTTTTTACGAAGAGTCTCCTTCAACCGCTCAAGAGTGTCTGCTTTTTTCTGCTGAAGCGGCGTA
ACCTTGGGACCACTGGTGGTCACCACCACAGGCTTAGGCTGTTCAGAGGAGGATGGAGCTCCACCAGTTTGGAAGGTAGG
GACCTTAGCAATTGAAGATACATGGTTGCTTTTCGATGCAGCAGCAATAGGAAATTGGTTCTGTGCTCCAGAAGCAGTCA
TACTACGACCCTTCATAGAAGCACCACTGCCAGTGGACAGGCCATTATCAGGTATACTATCTCTATTTGCCCACCAAAGT
TTGATGAAGCGGTTACCCATCACAGCATCAGGTGCCCTGAGGGCAGATTCAGCCTCTTCACGTTTTGAGAACTGCACAAA
TGCTCTCTCACTATTTACTGGGATGTGAATGTCAATAACTTTCCCAAATTTCTGAAAATGGGCAAGAATGAGGTCCCTTC
TGTTGCTCTCGTGTGGAACATAATTCACAAATAGAGTCCGCATTGCCTTTTGAGTTGGTTTCCTTGTATTGTTCATCATA
TCATTTGAAATATTCGATGAATCAACAACTTTTGCGACACTTTCACCAACATGGTTTTGTTTACCGTGTCGAGATGAATT
AACTGAGACCTCCTTCAATTGATCTTCAGGAACAGCTGATGAATTTAATACTGCATCAGCTTTCTCTTTGGAATTTGCTT
GACTATTAGAACCTTTCATTCTTCCCCAAACTGATTGACTTGTGCTTCTAGAGTCTCTAATACCACACCCATTTTCAGCG
GCGTCTTGGTTACTGTCATCCAGTGGAGCCACATTCTCAT
>AT3G27690.1 | chr3:10256922-10259921 FORWARD LENGTH=3000
AGTTTGATCGGATAATTTATGTAAATTATATCTTTTAAACATTTATCAATGCATTAAAGTTATCCCTATATTTGATACAT
CGGTTCCATTTTTTTTTTTTTTGCTTTGGTTAGAATTCTCGTTTGCTAGCAACTTGGCAGTACGTTTAAAAGGCTAAGAC
ATTCGAAACATAAGACACTGAATTACAAGGCAGTTATAAACGTGCTTAAGTTTCCAAATTCAATAGTTGAGAGACATTGA
ATTACAAATGTTTGTTTATCTACAACTGTCCCTATGCTAAAACTGAATGAAAAAACAATGTAGTTGCAAGATTCTAAATC
TAGGGAAAAAATAATACAAGTCTACCAAAACACTGCATAAACTTTCAAAATGGCTTCCGATTCTGGATTCCACAATTTTT
TTTCTAAATGACAAGGAATCAAAATGTCCAGACTATTTACAACAGAAATTGAAATAATTATAGCAGCTAATGACTGAAAA
AAAGGAACAAAGATCTGCTGGTACAAAGACCCAACCAAATGTTCTTGGAAGGCCAAATGTAACAATACACTTCTTTTTTT
TTTTTTTTGTCTTCTCTTTTCTTTTTCACATTCTACTATCGAAAAAAGGAAAACAAAATACTTAGATATGTATATATCTT
TTGCTACCAACAAATATTAACGTCTCACGAATTGGCTTAAAAGCCTAAGTCGGAGAAAAAGATCACTAAAATACCAGATC
CAAGCTCAAAAGATATGTTTCTGAGACAAAAATATTACCTCACTGATGAATTTGTTCAGATTGTTCTTCATCAGTTCCTG
CAGTTGCAATCACCTCAGAAGCTCCTTCGATGGACTCGTGGTTACTTTTATTGTTATCATTGTCGCTTTCTTTGGTCTCT
TGTTTATCCAAAGTACTGTCGTTGTCTCCAGAAACATTTGTATTCTCTGGTTCTTCCGTAGAGGAGGTCTTGACTTCAAC
TGCTGGTTTTGGGTCATTAGAGACAGAAGCGCACTTGTTTTTGCTGCTAAGGTTGTCACGAGAAACAGAGAGACTATTAC
TATTGTTATTGTTATTGTTGCTCTCTCTGTTGCTTTGACGTGTTACCCACACGAGCTGCAACGTGTGTTCTTGCCAACAC
TTTGCATTAGCAAACGCTTTCTCTGCTGCGCTGCGTTTCACAAATGTGACACAAGCTGCACGGCTTTCGTTCTGTGTTTC
ATGATCCTTGCCACTATCAATCGATGCATTGTCTTCCAGTTCCACTTTTGAGACTTCGCCGTAAGATGAAAAATGTTCCT
TTACGACAGCAACCTGGAGGTAAAAAATAATTCAAAACTCAGTAAGTGAGTCAGTGACTAAAATAAACCTATAATTTAGT
AGTCTTTAATCTAGAAAGTGAGAAAGTTTGGCACATTCATAAAGCGTGGTATTTAAACAAAGGGAAAGAGGACATACATC
AGCTAACCCAGTTGGCAAAGGAGGAACCACTTTGATGGTCGTGGTGCGGTTATCCAACTTATACCTATTTACCATAGGAG
CGTTCAAACTTGTGGTAAACGAATATGGTCTTTGCTTAAAGTTTTTTGAATCGGGTGATGGCGTTTCTGTGCTTAGTTTG
GCGGTGGAAAGTGGTTTCAGGATAGGCACTTTCTTATCTGTCGATGACTCTGTTTTTGGTGATGCAATTGCAGCTCCCGA
ATCAGAGGCTGTGTCTAGTTTAACACGCTTAGCATCTGGCTCATCTGCTTCCTCCCTCTTGACAACAGTACCCTGAGAAG
ATTTAGAGCAAGATAATATGAATGTTGTCCAAGTAAATACTTTCAACTCCATCTATGTGATTTTAAGTAAGACAGAGTCA
ACAATTTTGTTTCTAGTGTAGAAATCATTAGCTGAAGACGTCCAAAAGAAAATATAATATATCATGATGCAAGTAAGTCT
ACTCAAATCTCTGTGCGAACCGAACTCAGTTTTATATTATAATCAGAAGTCAGATTTCCAAAAGGCACTTCTGAGATTCA
AATCCTTCTACTTCTGCTAAACTTTCTAGTGACTGGAAATTTGTAATTGTCCTTTTAAACGGTATTACCAGGATTGAAGA
AAAAGATTTAGAGATTTAGTTACTTGTTCTTACTTGTTTTTCAAGTGTAGCCAATTTTTTGCGGTACTCGTTACGCTTCT
GCTCCAGCATTTCCTGTTTTTTACGAAGAGTCTCCTTCAACCGCTCAAGAGTGTCTGCTTTTTTCTGCTGAAGCGGCGTA
ACCTTGGGACCACTGGTGGTCACCACCACAGGCTTAGGCTGTTCAGAGGAGGATGGAGCTCCACCAGTTTGGAAGGTAGG
GACCTTAGCAATTGAAGATACATGGTTGCTTTTCGATGCAGCAGCAATAGGAAATTGGTTCTGTGCTCCAGAAGCAGTCA
TACTACGACCCTTCATAGAAGCACCACTGCCAGTGGACAGGCCATTATCAGGTATACTATCTCTATTTGCCCACCAAAGT
TTGATGAAGCGGTTACCCATCACAGCATCAGGTGCCCTGAGGGCAGATTCAGCCTCTTCACGTTTTGAGAACTGCACAAA
TGCTCTCTCACTATTTACTGGGATGTGAATGTCAATAACTTTCCCAAATTTCTGAAAATGGGCAAGAATGAGGTCCCTTC
TGTTGCTCTCGTGTGGAACATAATTCACAAATAGAGTCCGCATTGCCTTTTGAGTTGGTTTCCTTGTATTGTTCATCATA
TCATTTGAAATATTCGATGAATCAACAACTTTTGCGACACTTTCACCAACATGGTTTTGTTTACCGTGTCGAGATGAATT
AACTGAGACCTCCTTCAATTGATCTTCAGGAACAGCTGATGAATTTAATACTGCATCAGCTTTCTCTTTGGAATTTGCTT
GACTATTAGAACCTTTCATTCTTCCCCAAACTGATTGACTTGTGCTTCTAGAGTCTCTAATACCACACCCATTTTCAGCG
GCGTCTTGGTTACTGTCATCCAGTGGAGCCACATTCTCAT
>AT3G27700.2 | chr3:10254681-10257680 REVERSE LENGTH=3000
GGTAATATTTTTGTCTCAGAAACATATCTTTTGAGCTTGGATCTGGTATTTTAGTGATCTTTTTCTCCGACTTAGGCTTT
TAAGCCAATTCGTGAGACGTTAATATTTGTTGGTAGCAAAAGATATATACATATCTAAGTATTTTGTTTTCCTTTTTTCG
ATAGTAGAATGTGAAAAAGAAAAGAGAAGACAAAAAAAAAAAAAAAGAAGTGTATTGTTACATTTGGCCTTCCAAGAACA
TTTGGTTGGGTCTTTGTACCAGCAGATCTTTGTTCCTTTTTTTCAGTCATTAGCTGCTATAATTATTTCAATTTCTGTTG
TAAATAGTCTGGACATTTTGATTCCTTGTCATTTAGAAAAAAAATTGTGGAATCCAGAATCGGAAGCCATTTTGAAAGTT
TATGCAGTGTTTTGGTAGACTTGTATTATTTTTTCCCTAGATTTAGAATCTTGCAACTACATTGTTTTTTCATTCAGTTT
TAGCATAGGGACAGTTGTAGATAAACAAACATTTGTAATTCAATGTCTCTCAACTATTGAATTTGGAAACTTAAGCACGT
TTATAACTGCCTTGTAATTCAGTGTCTTATGTTTCGAATGTCTTAGCCTTTTAAACGTACTGCCAAGTTGCTAGCAAACG
AGAATTCTAACCAAAGCAAAAAAAAAAAAAATGGAACCGATGTATCAAATATAGGGATAACTTTAATGCATTGATAAATG
TTTAAAAGATATAATTTACATAAATTATCCGATCAAACTCTATTTTCCGGGGACGAAGTTGGTGGCGTAAGCCCAAGCAT
TGTTAGCCACAGGGTCTGCAATGTGATCGAACAGATTTTCGATCGGACCTTTACCGGTAACTATGGCTTGGACAAAGAAT
CCAAACATTGAGAACATAGCAAGACGACCGTTTTTAAGCTCCTTCACTTTCAACTCTGAAAACGCTTCTGGATCCTCCGC
TAAGTTCAACGGGTCGAAGGCCCCGCCCGGGTAAAGCGGGTCAAGCCCTTCCCCAAGAGGACCACCTCCGATTCTGTACC
CTTCAATGAATCCCATTAGCACAACTTGACACGCCCATATAGCTAATATGCTTTGCGCGTGGATCAAGTTAGGGTTTCCG
AGGTAGTCAAGCCCTCCTTCTGAGAAGATTTGAGATCCTGCCTTGAACCACACGGCTTCACCGAATTTGACTCCGTTTTT
TGAGAGAATTTCAGGGAAGGTGCAGCCTAAAGCTCCCAACATTGCCCATCTACTGTGGATCACTTCGAGCTCACGATTCT
TTGCGAATGTTTCTGGATCGGCTGAGAGACCAGCGGTGTCCCAACCGTAGTCTCCAGGGTATTCTCCGGTTAGGTATGAT
GGTGTGTTTTCGGAAAATGGTCCTAGGTATTTGGGACGGTCTGGTCCGTACCTGTCACAAATGTTTTGTTGGGTACTAAA
TTAGATGGTTGGCATTTGTAATAAATGGAAAATCTCTTTCAAGAATAACAAAGATTAGGTCATTTAATAGAGAGAGTGTG
AGGTTGGAACCAGATGCTCTGAGGAGTAGACTTGACGGTACGACGCATGATGATGCGGCCACCGCCATTGGAGGCTCCGA
TTTTGCGGAGGAGATCGTTGGATGGCTTTAGGGTCGTTTGGCCAGCGAAAGAAGAGTGTTGGATTGCTGAAGTGGCCATT
GCTTCTTCTAAACAAGAACACAAAAAAAGAAAAGAAGTAAGTGAGAATGAGATGTTGTTGAATTGGAGACGCCGTTTATA
TAGTAAAGTGTTCATTACTCCATTTTGTGGGAAGATTAACATATAGACACGTCAGCGAGTGTAGATTGGTTGGTTTTAGA
TTTCCACAAACTAGATTCACGTGTAGAAGATATGTAGAGATTGTGGTTATGCAGCGTGGGAGTGGAAGATCTCGTGGCAG
TGAAAAATGTCCACGTAAGCGAACAAGTGGATAGTGTTGTTCCCAACATGCTCATGATCACTCTCTTATTGGTTTAGTGG
CAATGCTTGCTATTGCGTTGATAAATAATTATAAACAAAGTTATATTACGTACACAAAGAGTATATCATAAGATTTTTTT
CTATCTTTCTTTGGCTAAGTGATTTTCATTGAATTTCATATAAAGTAAGCCAACGTAATGTTTATCTTTTTTTCTTCAAA
ATTCAATTCCGATAGATTTATGTATACCTAGTACTCTAGTACGTTTATTATAAGATATCTTTATATGTAAGATATCATAT
TTGTTATAACTTAGAACTAATAAAGAAAGATATATCGTGCAAATAATAGTAATACAGATATGTGTTTGTATATATAGTAC
CAGAGAAACACAAAAATCAAGGTAACAAAACAAAACATCTAAACATCTACCCTAAACAAAAAAAAAATAAATGAAAATCC
TTTCAGTTTTTCTATTTGTTTTTAGTATTTACATTTTTGGTCATGTATCCGGCACCGGAATTAGAATCGTGAACGAACTC
AAATCTCATAAAAACTTATGGATGAGGTGTTATTCCAAAAATGATGTAATAGGTCCAAAAATAATACCAGTGGGATATGA
TTACGTGAATAGTTTTCGCGCTAACATTTGGGGTACGACTCGTTTCATGTGTACTTTGAAACAAAGACCAAACTATAGAC
ATTATCAAAATTTTACCGCATTTAAACAATATACTGCTTATGATAATGGAGCTGATTGGGATTGGAGAGCGAGAGAAGAT
GGAATCTATTTAAAGAAAGAAGGTGGCTTAAAAAAGTCGGTTGATATGAATAAAGTATATGATTGGATAAATTAAAAAAT
TTAACGAGCTATTAGAGAATAAAAAAGTTGTATTATTATTTATAAATAAAACATTTATATGGGTAAGCATCATCAACAAA
ATGTAACAAAAACTATTTGTTAAATTAATTATATATATATAAGATATTATCAAAAAGAAATTCTATTTTTAAATTCTATT
TTTATTATCTTTGATTTTCCACAAATGTTACTTGATTTTA
>AT3G27700.1 | chr3:10254681-10257680 REVERSE LENGTH=3000
GGTAATATTTTTGTCTCAGAAACATATCTTTTGAGCTTGGATCTGGTATTTTAGTGATCTTTTTCTCCGACTTAGGCTTT
TAAGCCAATTCGTGAGACGTTAATATTTGTTGGTAGCAAAAGATATATACATATCTAAGTATTTTGTTTTCCTTTTTTCG
ATAGTAGAATGTGAAAAAGAAAAGAGAAGACAAAAAAAAAAAAAAAGAAGTGTATTGTTACATTTGGCCTTCCAAGAACA
TTTGGTTGGGTCTTTGTACCAGCAGATCTTTGTTCCTTTTTTTCAGTCATTAGCTGCTATAATTATTTCAATTTCTGTTG
TAAATAGTCTGGACATTTTGATTCCTTGTCATTTAGAAAAAAAATTGTGGAATCCAGAATCGGAAGCCATTTTGAAAGTT
TATGCAGTGTTTTGGTAGACTTGTATTATTTTTTCCCTAGATTTAGAATCTTGCAACTACATTGTTTTTTCATTCAGTTT
TAGCATAGGGACAGTTGTAGATAAACAAACATTTGTAATTCAATGTCTCTCAACTATTGAATTTGGAAACTTAAGCACGT
TTATAACTGCCTTGTAATTCAGTGTCTTATGTTTCGAATGTCTTAGCCTTTTAAACGTACTGCCAAGTTGCTAGCAAACG
AGAATTCTAACCAAAGCAAAAAAAAAAAAAATGGAACCGATGTATCAAATATAGGGATAACTTTAATGCATTGATAAATG
TTTAAAAGATATAATTTACATAAATTATCCGATCAAACTCTATTTTCCGGGGACGAAGTTGGTGGCGTAAGCCCAAGCAT
TGTTAGCCACAGGGTCTGCAATGTGATCGAACAGATTTTCGATCGGACCTTTACCGGTAACTATGGCTTGGACAAAGAAT
CCAAACATTGAGAACATAGCAAGACGACCGTTTTTAAGCTCCTTCACTTTCAACTCTGAAAACGCTTCTGGATCCTCCGC
TAAGTTCAACGGGTCGAAGGCCCCGCCCGGGTAAAGCGGGTCAAGCCCTTCCCCAAGAGGACCACCTCCGATTCTGTACC
CTTCAATGAATCCCATTAGCACAACTTGACACGCCCATATAGCTAATATGCTTTGCGCGTGGATCAAGTTAGGGTTTCCG
AGGTAGTCAAGCCCTCCTTCTGAGAAGATTTGAGATCCTGCCTTGAACCACACGGCTTCACCGAATTTGACTCCGTTTTT
TGAGAGAATTTCAGGGAAGGTGCAGCCTAAAGCTCCCAACATTGCCCATCTACTGTGGATCACTTCGAGCTCACGATTCT
TTGCGAATGTTTCTGGATCGGCTGAGAGACCAGCGGTGTCCCAACCGTAGTCTCCAGGGTATTCTCCGGTTAGGTATGAT
GGTGTGTTTTCGGAAAATGGTCCTAGGTATTTGGGACGGTCTGGTCCGTACCTGTCACAAATGTTTTGTTGGGTACTAAA
TTAGATGGTTGGCATTTGTAATAAATGGAAAATCTCTTTCAAGAATAACAAAGATTAGGTCATTTAATAGAGAGAGTGTG
AGGTTGGAACCAGATGCTCTGAGGAGTAGACTTGACGGTACGACGCATGATGATGCGGCCACCGCCATTGGAGGCTCCGA
TTTTGCGGAGGAGATCGTTGGATGGCTTTAGGGTCGTTTGGCCAGCGAAAGAAGAGTGTTGGATTGCTGAAGTGGCCATT
GCTTCTTCTAAACAAGAACACAAAAAAAGAAAAGAAGTAAGTGAGAATGAGATGTTGTTGAATTGGAGACGCCGTTTATA
TAGTAAAGTGTTCATTACTCCATTTTGTGGGAAGATTAACATATAGACACGTCAGCGAGTGTAGATTGGTTGGTTTTAGA
TTTCCACAAACTAGATTCACGTGTAGAAGATATGTAGAGATTGTGGTTATGCAGCGTGGGAGTGGAAGATCTCGTGGCAG
TGAAAAATGTCCACGTAAGCGAACAAGTGGATAGTGTTGTTCCCAACATGCTCATGATCACTCTCTTATTGGTTTAGTGG
CAATGCTTGCTATTGCGTTGATAAATAATTATAAACAAAGTTATATTACGTACACAAAGAGTATATCATAAGATTTTTTT
CTATCTTTCTTTGGCTAAGTGATTTTCATTGAATTTCATATAAAGTAAGCCAACGTAATGTTTATCTTTTTTTCTTCAAA
ATTCAATTCCGATAGATTTATGTATACCTAGTACTCTAGTACGTTTATTATAAGATATCTTTATATGTAAGATATCATAT
TTGTTATAACTTAGAACTAATAAAGAAAGATATATCGTGCAAATAATAGTAATACAGATATGTGTTTGTATATATAGTAC
CAGAGAAACACAAAAATCAAGGTAACAAAACAAAACATCTAAACATCTACCCTAAACAAAAAAAAAATAAATGAAAATCC
TTTCAGTTTTTCTATTTGTTTTTAGTATTTACATTTTTGGTCATGTATCCGGCACCGGAATTAGAATCGTGAACGAACTC
AAATCTCATAAAAACTTATGGATGAGGTGTTATTCCAAAAATGATGTAATAGGTCCAAAAATAATACCAGTGGGATATGA
TTACGTGAATAGTTTTCGCGCTAACATTTGGGGTACGACTCGTTTCATGTGTACTTTGAAACAAAGACCAAACTATAGAC
ATTATCAAAATTTTACCGCATTTAAACAATATACTGCTTATGATAATGGAGCTGATTGGGATTGGAGAGCGAGAGAAGAT
GGAATCTATTTAAAGAAAGAAGGTGGCTTAAAAAAGTCGGTTGATATGAATAAAGTATATGATTGGATAAATTAAAAAAT
TTAACGAGCTATTAGAGAATAAAAAAGTTGTATTATTATTTATAAATAAAACATTTATATGGGTAAGCATCATCAACAAA
ATGTAACAAAAACTATTTGTTAAATTAATTATATATATATAAGATATTATCAAAAAGAAATTCTATTTTTAAATTCTATT
TTTATTATCTTTGATTTTCCACAAATGTTACTTGATTTTA
>AT3G27710.1 | chr3:10270918-10273917 FORWARD LENGTH=3000
AATAAGAAGTTACTTCAATTATCTTTGTTTAACTATCTTTTTTATTTCATAGACATATGATGCAGCGTAGAATAGAAATG
GTTCTTGGTTGTTATGGTTGGTTCTTGGTTGTCTATTCTTAATGCGAATTGTTTTCTGATTAGTTCATAAAAAGTCACAT
ATCCCTCTAGCTCATACTATGTTAGAAAGGCGCACATGGCGGGTACGTACGAGAGAGCATTCAAATGCTGATAAAGAGCT
GGAATGTTATATGAGTCATTGCTAAGGAGGACTAGGTCATCTGTCGAAAACTGCTCGCAGGACGACTCAGCTTGTCTCTT
AATAGTAGAACTGATGTTCACGAGTTGCTTGGTGATAGCTAGGAGGATGCAAAACTATATATGACAACTCACTGTCAAAT
ACTTTACCTAGTTTATTTCCTAGCATCATTCTTGCAAGACAAGTTCACATTATGATATCGAGATTCGGATTTGGATTATT
TAAAAAATAAAAATAAAATTAAATAGTATGATAAAATTATATTAAAAGTTTTTAAAAATAAAATCTGCTGCGTTATAAAA
ATGATATTTACAATTTACATATTAAAAAGCTTTACTATTAAGTAATTATGTTATATATATACTGTATATTCTTTATTTTT
ATAATAAGATACTTATTAAAGAAAAAGTTTATTATTATTTTTCATGTTTACATTTTTTAGTAGAAGAAAAATATAAAAAT
ATGTAAAAATATTAAAAATTACAGATAATAGTAGAAATCTAAAATAAGGAAATCATAAATTCAATAGGAAAAAAAGAGAA
TTTACTTCAAATAAAAATAAGAAAATAGTTAATTTCATCTTAAAAAATCAACAATTACCTACAACAATTCTCTCTATACA
TCTCGCCAGTGTATGAAACTTGTCGTCTCAACTTCAACAAAACATACGCTCTTGAGAGTCTCTTAATTGTTTTGATCGAT
GGATGACGAATATATGAGCCTCGAGGAGGAGGAAGATAATTGTTACCCCTCTGAATTTGATGATCATGATCAGATGTGTT
CCAACGCGGAAGAGTCCGATTTGCAACACTCGAGAGAACCAACGAGCCAGGTTATCACGAAGGAAGCACTTGTAGCAGCA
CAGAAGGAAGTTTTGGTTTAAGGTTATGGAATTTTTATCGGTTACGGAGAACCAAGCAAGGACTCTTCTTATTCAGTATC
AATGGAACGTTGATAAGTTGTTTTCTGTGTATACTGATCAAGGCAAAGATGTTTTGTTCTCTCGTGCTGGTCTTACTGTT
TTTGACCCTTCTTTAGTTAATACGAAGAGGAAGAAGAAGGAGAAGACAAGGAAGAGGAAGAAGGAGGAGAAGACGAGGAA
GAGGAAGAAGGAGGAGAAGACGAGGAAGCGGAAGAAGGAGGAGAAGACGAGGAAGCGGAAGAAGGAGTTGAAGACGAGGA
AGAGGAAGAAGACGAAAAAGACGATGAAGTGTGATATCTGCATGGAAGAGGATTTATCAAAATATGCCATGACAAGAATG
GAGTGTGGTCATAGGTTTTGCAATGATTGTTGGAAGGAACATTTTACCGTGAGGATTAATGAAGGTGAGGGCAAAAGGAT
TAGATGTATGGCCTATAAATGCAACACAATTTGCGACGAAGAAGGCAACTAGTTAGCACGGAGTTAGCTGAGAAGTTTGA
TCGTTTCCTTATTGAATCTTATGTGGAAGATAACAATATGGTGAAGTGGTGTCCAAGCACACCGCATTGCGGGAATGCGA
TACGAAATATCAAAGATGATGGCGATGTTGATGAGGTGGAATGTTCATGTGGACTTCAGTTCTGTTTCAGTTGTTTAAGT
GAGTCTCACTCTCCTTGCTCTTGTTTGATGTGGAAGCTATGGAAAAAGAAATGTGAAGACGAGTCTGAGACGGTTAATTG
GATGACCGTTAACACGAAGCTGTGTCCCAAATGTAGCAAACCTATTCAAAAGAGAGATGGTTGCAATCACATGACTTGTA
AGTGTGGGCAGCATTTTTGCTGGCTGTGTGGTCAAGCTACTGGAAGAGATCATTCTTATTCGAGTATTGCCGGTCATAGT
TGTGGTCGGTACAAAGAAGAAAAAGTGAGGCAATTGGAGAGAGCCCAAAGGGATTTAGACAGGTATACACATTACCATTA
CCGCTACAAAGCACATATCGATTCATTAAAGCTAGAGGACAAACTTAAGAAGAGTATCCTGAAGAAGGCAGTGTTAAATT
CTGAAACCAAGGATCAAAAGGTGTTTAAAGAATACAGTTGGATTATAGATGCAGTCAACCGGTTATTCAGATCAAGAAGA
ATTCTTTCGTATTCTTATCCTTTCGTGTTCTACATGTTTGGCAAAGAGTTGTTCAAAGATGATATGAGCGATGAAGAGAG
AAATATAAAGAAGAATCTGTTTGAAGATCAGCAGCAACAACTTGAAGGTAATGTTGAGAGACTTTCCAAGATATTAGAAG
AGCCTTTTGATGAGTATGATCATGAAAAAGTTGTGGAGATGATGAGACACCTCACCAATTTGACTGCTGTGGTTGATAAC
CTCTGCAAGGAAATGTATGAGTGCATTGAGAATGAGTTATTAGGTCCACTCATATCTGGAATCCACAACATTGCACCTTA
CAGATCAAAGGGAATAGAACAAGCTGCTGAGTTTTCTGCTTCTTCCGCTTGTGGTTCAAGCTGAATTTTGTCGAATTATT
TTTATTATTTATCTTGTTTTACTAGTTTTTGTTTTATAAACAGATGATTGATGCAGTAGAAAAATATTTTGGTTTTTCCC
CGTTAAGGTTGTCTTTTCTTAATGCGATTGGTTTTTGATAGTTTATTTTTCTGATTAGTGACTGCATGAAGAAAGTAAAT
AAACAGCATGCAGTTCTTGTTTTGAAGAAACTAATTATTGTCCTAATTATCATTTATCGTTACCACTATCATTAGTAATT
ACCATGTGCTCTCTAGGAGCCTAGAGACTCACCACCAACA
>AT3G27720.1 | chr3:10273622-10276621 FORWARD LENGTH=3000
ATTTTGTCGAATTATTTTTATTATTTATCTTGTTTTACTAGTTTTTGTTTTATAAACAGATGATTGATGCAGTAGAAAAA
TATTTTGGTTTTTCCCCGTTAAGGTTGTCTTTTCTTAATGCGATTGGTTTTTGATAGTTTATTTTTCTGATTAGTGACTG
CATGAAGAAAGTAAATAAACAGCATGCAGTTCTTGTTTTGAAGAAACTAATTATTGTCCTAATTATCATTTATCGTTACC
ACTATCATTAGTAATTACCATGTGCTCTCTAGGAGCCTAGAGACTCACCACCAACAATGAGTTTTGTTTTGTGGCATGTA
TATGAGAAAGTCACAGAAAAGAGAAGATGCTTTTAAATCCAAGAAAAGAATCAGAGACATTGGACTTACCTGCAAGTGTC
GAGCAGAATCCTTTAGTCTGCTCTAAGCTCGTGTCACTTCTCTTTACCATCGAGATATCAAAGGACAGAATTTCTGAAGG
TGCATCAGATGTGATCCTTGGAATTTTAGTAGCAGGGCTAACCAATAATCCATATGTTCTATACGGGCTTATCTCTGCGT
TTCTTCCTTCTTGAGAAGAAATGGTTATAGGATTCTCGATTTTCGATGTGGCGAGTGCCGGAGAATTCTTGGACCTTTTC
CTTATGTAGTTAAATATTGTTTCATCTGAGAATGGTCTTTCTGTTTCTGCCAGATTCATGGGAGGCAACAGATAGACTTT
AAGCAAAGGTGTATAAAAGCAAAAGAGAACTTCATTATGAATGAAGAAGATTAACGCACCAGTTTTCTCTGCAAAGCTTG
CATAACCCGGGCTAGTAATTTGCTGTGCGCTTTGTTTGATGTCTTTAGTATTTGTAGGTAAGTCAAACACAGAATCATAC
TGAAATAGAGGATCCAGTTCAGGAGAATTATTCTCCACTAAGCTTTTCCTTTTCAGAATTGATTTTCCTGATGCTGGAGA
GGAGGTTGGATTCAAAGGGTTCAATGAAGGAAAACACTTAGCTTTTTCACGTATGTGGTCAAAGACTGTATGTTCATTGA
TAATGACACAGTCATCTTCTTCCATTGTCACATAGGGCTCTTTCTCTGCAAAGAATTTTGGGTTTAGAAAAATGGTGAAT
GGAATACAAAGGACATAAAAGAAAAAGCTTGTGACAGATTTAAATTTTTATTGAGCATCTATAACCTTCTTCTGAATCAT
CATCGATGAGCTTGAAACTAGGCCTGAAGAAGGAAATTGAGCAGTTAAAAGAAAGTTGTAATCATGAGACATTTTCTGAG
TAAGAAAGTATTTAAAATGAACTCACATATCATCTTTTTTATCCTTTCGGTTTGAAGGTCCAGATGTAACTGGGTTGTCA
TCATCTGCTATGCAGGCACTTGCCATAGGAGGATAATACTGAGGCATCCTGTTTTCGCTTTTGTAATTTACTTTGTTGTT
GTTTGCCTTCTTCAGTAGAAGTGTTTCGTGGAGGTCAATACCAACTACAATAACAAAAGCCCAGAAGTAAATACACTTTG
GTTAGTTACTTTCTGTTTCATTCTCTCACTTACTACATGGTCATCAAGTTTTGCAACCAAACCAGAGGAGTTATTTAGAG
GACTTAACTGTATTCTTCAAAGATGAGATCAGCCTTCACAGTCACCTTTGTTTGTTGATGAGGCCTTTCCAAGAGTACGG
TTACGCTATAGGGACTAGAGGAAGGCAACAAAGAAGGAATGAAGTATTGCAAATCTTAAATAAAGTTAGACGAAGATTTG
CATCGGGATCACAATGATGATAAAGTGACCGACAGGTCAACATACCTGGAGAAGTCCTCCATTCTGCTGCCATTAAAATA
CCACTGATTAGTTACATTTACTTGAATCTCTTAAAGAGGAGGATTATGTGAAACACAGGAATGTTTTAATAGAAGAATTT
TTGGTTTATCGTTGGTTAGTGCTCATCACCTTATTTTCTCATGAAAGTGGATAAGATTCTCTTCCTCTGAACCAACAATC
TGCCAGAAAAGGATACAGATTAATAGCTTATCTAGTAGTTATCTTTTGTTCATGAGCGAATCACAAGACTATGTATAGAA
GTGGAGATGCAGGTACAACATCTTCAGTAGAGTTAGAGTATAAATGCAGAAAGTTGAGGCAACTAACCAAGTCAGCGTAG
TGGCGTTTTGTGGATTGGAGAGGTTGTGATACCCGTGACAATGTGACTGCTAGTTTAGATATCCCTTGCTTCTGACAGTC
CACTTCCTCGACCTTGATTTCAACTTTTGGAGGTAGTGATGATAGAGACTCCTTGATGGTATTTCCGAAAGGATATTTTC
GGCCGGTAACAATCTCTATCCTTCGCGGATCAGCTTCTGCAAGAGCTTCAAATGACCTGACTCCCATCGAATGAAGTGCC
TAGGAAAAGAATGTATTCAGGCAAAAGGTACCAAGAAACAAAAACCACTGAATCATCTGGAAAAGGTAAGGTGCAGAGAA
CGAGCTTAAACAGAGATTAAACCTTAGCTGTAACCATTCCAATGCCAGGCAATTGTTTCAGCAAATATGGACTGTCGTCC
CAGAGCTTTTGATAGAGTGATTTTGCAAGAAGAGTTGAGCTAAGAGTTCCTTTATAATTCTTTTTGTATATAAAGTACTC
TTTCATGCATCTGGCTATTCTGGATCCGTTCGAGCAAATAGAGTTAGCATCCTGAGACAAAAGTTCAAATGTTCATATGC
AGAGCTAAGAAGTAACCGTGATCAAGTGATAGGAGTCATGAATATAATACTGATGGACCTGAGTCATGGATAAATCATGG
ACTGAAGGATCCCCAGTCAACCAATCATTTGCAAGCACAAAGAGTTTCTCTTCTCTGGTTTGGATACGTTTTTTCCGCTT
TCCTTTATTATCGTTGATGTGGAATCTGAGCCGCCCTTCTTTATCTGCATTTACATCATTTAAGGTCTTCTTCTCATTGC
GTCTGAGCTGTATCCCTTCATTTTTCAAGATAAACATAAA
>AT3G27730.4 | chr3:10270391-10273390 REVERSE LENGTH=3000
TATCTTGGAAAGTCTCTCAACATTACCTTCAAGTTGTTGCTGCTGATCTTCAAACAGATTCTTCTTTATATTTCTCTCTT
CATCGCTCATATCATCTTTGAACAACTCTTTGCCAAACATGTAGAACACGAAAGGATAAGAATACGAAAGAATTCTTCTT
GATCTGAATAACCGGTTGACTGCATCTATAATCCAACTGTATTCTTTAAACACCTTTTGATCCTTGGTTTCAGAATTTAA
CACTGCCTTCTTCAGGATACTCTTCTTAAGTTTGTCCTCTAGCTTTAATGAATCGATATGTGCTTTGTAGCGGTAATGGT
AATGTGTATACCTGTCTAAATCCCTTTGGGCTCTCTCCAATTGCCTCACTTTTTCTTCTTTGTACCGACCACAACTATGA
CCGGCAATACTCGAATAAGAATGATCTCTTCCAGTAGCTTGACCACACAGCCAGCAAAAATGCTGCCCACACTTACAAGT
CATGTGATTGCAACCATCTCTCTTTTGAATAGGTTTGCTACATTTGGGACACAGCTTCGTGTTAACGGTCATCCAATTAA
CCGTCTCAGACTCGTCTTCACATTTCTTTTTCCATAGCTTCCACATCAAACAAGAGCAAGGAGAGTGAGACTCACTTAAA
CAACTGAAACAGAACTGAAGTCCACATGAACATTCCACCTCATCAACATCGCCATCATCTTTGATATTTCGTATCGCATT
CCCGCAATGCGGTGTGCTTGGACACCACTTCACCATATTGTTATCTTCCACATAAGATTCAATAAGGAAACGATCAAACT
TCTCAGCTAACTCCGTGCTAACTAGTTGCCTTCTTCGTCGCAAATTGTGTTGCATTTATAGGCCATACATCTAATCCTTT
TGCCCTCACCTTCATTAATCCTCACGGTAAAATGTTCCTTCCAACAATCATTGCAAAACCTATGACCACACTCCATTCTT
GTCATGGCATATTTTGATAAATCCTCTTCCATGCAGATATCACACTTCATCGTCTTTTTCGTCTTCTTCCTCTTCCTCGT
CTTCAACTCCTTCTTCCGCTTCCTCGTCTTCTCCTCCTTCTTCCGCTTCCTCGTCTTCTCCTCCTTCTTCCTCTTCCTCG
TCTTCTCCTCCTTCTTCCTCTTCCTTGTCTTCTCCTTCTTCTTCCTCTTCGTATTAACTAAAGAAGGGTCAAAAACAGTA
AGACCAGCACGAGAGAACAAAACATCTTTGCCTTGATCAGTATACACAGAAAACAACTTATCAACGTTCCATTGATACTG
AATAAGAAGAGTCCTTGCTTGGTTCTCCGTAACCGATAAAAATTCCATAACCTTAAACCAAAACTTCCTTCTGTGCTGCT
ACAAGTGCTTCCTTCGTGATAACCTGGCTCGTTGGTTCTCTCGAGTGTTGCAAATCGGACTCTTCCGCGTTGGAACACAT
CTGATCATGATCATCAAATTCAGAGGGGTAACAATTATCTTCCTCCTCCTCGAGGCTCATATATTCGTCATCCATCGATC
AAAACAATTAAGAGACTCTCAAGAGCGTATGTTTTGTTGAAGTTGAGACGACAAGTTTCATACACTGGCGAGATGTATAG
AGAGAATTGTTGTAGGTAATTGTTGATTTTTTAAGATGAAATTAACTATTTTCTTATTTTTATTTGAAGTAAATTCTCTT
TTTTTCCTATTGAATTTATGATTTCCTTATTTTAGATTTCTACTATTATCTGTAATTTTTAATATTTTTACATATTTTTA
TATTTTTCTTCTACTAAAAAATGTAAACATGAAAAATAATAATAAACTTTTTCTTTAATAAGTATCTTATTATAAAAATA
AAGAATATACAGTATATATATAACATAATTACTTAATAGTAAAGCTTTTTAATATGTAAATTGTAAATATCATTTTTATA
ACGCAGCAGATTTTATTTTTAAAAACTTTTAATATAATTTTATCATACTATTTAATTTTATTTTTATTTTTTAAATAATC
CAAATCCGAATCTCGATATCATAATGTGAACTTGTCTTGCAAGAATGATGCTAGGAAATAAACTAGGTAAAGTATTTGAC
AGTGAGTTGTCATATATAGTTTTGCATCCTCCTAGCTATCACCAAGCAACTCGTGAACATCAGTTCTACTATTAAGAGAC
AAGCTGAGTCGTCCTGCGAGCAGTTTTCGACAGATGACCTAGTCCTCCTTAGCAATGACTCATATAACATTCCAGCTCTT
TATCAGCATTTGAATGCTCTCTCGTACGTACCCGCCATGTGCGCCTTTCTAACATAGTATGAGCTAGAGGGATATGTGAC
TTTTTATGAACTAATCAGAAAACAATTCGCATTAAGAATAGACAACCAAGAACCAACCATAACAACCAAGAACCATTTCT
ATTCTACGCTGCATCATATGTCTATGAAATAAAAAAGATAGTTAAACAAAGATAATTGAAGTAACTTCTTATTCTACGAA
GATCCGCTTGAACCACAATCAGAAGATTCAGCACAAAACTCAGTTGCTTGTTCTATTCCCTTTGATCTGTAAGGTGCAAT
GTTGTGGTTTCCAAATTGTATTGGACCTAATAACTCATTCTCAATGCACTCATACATTTCCTTGCAGAGGTTATCAACCA
CAGCAGTCAAATTGGTGAGGTGTCTCATCATCTCCACAACTTTTTCATGATCATACTCATCAAAAGGCTCTTCTAAAATC
TTGGAAAGTTTCTCAACATTACCTTCAAGTTGCTGCTGCTGATCTTCAAACAGATTCTTCTTTATCTCTCTCTCTTTTTC
ACTCATCTCATCTTTGAACAGCTCTTCACCGAACATATAGAACGCGAAAGGATACGATTGCGAAAGAATCCGCCGCGATA
TGAATAACCGGTTGACTGCATCTGTAACCCAGCTGTATTCTTTAAACACCTTTTGATCCTTGGTTTCAGAATTTGATACT
GCCTTCTCAAGGATACTCTTCCTAAGTTTATCCTCTAGCT
>AT3G27730.2 | chr3:10270391-10273390 REVERSE LENGTH=3000
TATCTTGGAAAGTCTCTCAACATTACCTTCAAGTTGTTGCTGCTGATCTTCAAACAGATTCTTCTTTATATTTCTCTCTT
CATCGCTCATATCATCTTTGAACAACTCTTTGCCAAACATGTAGAACACGAAAGGATAAGAATACGAAAGAATTCTTCTT
GATCTGAATAACCGGTTGACTGCATCTATAATCCAACTGTATTCTTTAAACACCTTTTGATCCTTGGTTTCAGAATTTAA
CACTGCCTTCTTCAGGATACTCTTCTTAAGTTTGTCCTCTAGCTTTAATGAATCGATATGTGCTTTGTAGCGGTAATGGT
AATGTGTATACCTGTCTAAATCCCTTTGGGCTCTCTCCAATTGCCTCACTTTTTCTTCTTTGTACCGACCACAACTATGA
CCGGCAATACTCGAATAAGAATGATCTCTTCCAGTAGCTTGACCACACAGCCAGCAAAAATGCTGCCCACACTTACAAGT
CATGTGATTGCAACCATCTCTCTTTTGAATAGGTTTGCTACATTTGGGACACAGCTTCGTGTTAACGGTCATCCAATTAA
CCGTCTCAGACTCGTCTTCACATTTCTTTTTCCATAGCTTCCACATCAAACAAGAGCAAGGAGAGTGAGACTCACTTAAA
CAACTGAAACAGAACTGAAGTCCACATGAACATTCCACCTCATCAACATCGCCATCATCTTTGATATTTCGTATCGCATT
CCCGCAATGCGGTGTGCTTGGACACCACTTCACCATATTGTTATCTTCCACATAAGATTCAATAAGGAAACGATCAAACT
TCTCAGCTAACTCCGTGCTAACTAGTTGCCTTCTTCGTCGCAAATTGTGTTGCATTTATAGGCCATACATCTAATCCTTT
TGCCCTCACCTTCATTAATCCTCACGGTAAAATGTTCCTTCCAACAATCATTGCAAAACCTATGACCACACTCCATTCTT
GTCATGGCATATTTTGATAAATCCTCTTCCATGCAGATATCACACTTCATCGTCTTTTTCGTCTTCTTCCTCTTCCTCGT
CTTCAACTCCTTCTTCCGCTTCCTCGTCTTCTCCTCCTTCTTCCGCTTCCTCGTCTTCTCCTCCTTCTTCCTCTTCCTCG
TCTTCTCCTCCTTCTTCCTCTTCCTTGTCTTCTCCTTCTTCTTCCTCTTCGTATTAACTAAAGAAGGGTCAAAAACAGTA
AGACCAGCACGAGAGAACAAAACATCTTTGCCTTGATCAGTATACACAGAAAACAACTTATCAACGTTCCATTGATACTG
AATAAGAAGAGTCCTTGCTTGGTTCTCCGTAACCGATAAAAATTCCATAACCTTAAACCAAAACTTCCTTCTGTGCTGCT
ACAAGTGCTTCCTTCGTGATAACCTGGCTCGTTGGTTCTCTCGAGTGTTGCAAATCGGACTCTTCCGCGTTGGAACACAT
CTGATCATGATCATCAAATTCAGAGGGGTAACAATTATCTTCCTCCTCCTCGAGGCTCATATATTCGTCATCCATCGATC
AAAACAATTAAGAGACTCTCAAGAGCGTATGTTTTGTTGAAGTTGAGACGACAAGTTTCATACACTGGCGAGATGTATAG
AGAGAATTGTTGTAGGTAATTGTTGATTTTTTAAGATGAAATTAACTATTTTCTTATTTTTATTTGAAGTAAATTCTCTT
TTTTTCCTATTGAATTTATGATTTCCTTATTTTAGATTTCTACTATTATCTGTAATTTTTAATATTTTTACATATTTTTA
TATTTTTCTTCTACTAAAAAATGTAAACATGAAAAATAATAATAAACTTTTTCTTTAATAAGTATCTTATTATAAAAATA
AAGAATATACAGTATATATATAACATAATTACTTAATAGTAAAGCTTTTTAATATGTAAATTGTAAATATCATTTTTATA
ACGCAGCAGATTTTATTTTTAAAAACTTTTAATATAATTTTATCATACTATTTAATTTTATTTTTATTTTTTAAATAATC
CAAATCCGAATCTCGATATCATAATGTGAACTTGTCTTGCAAGAATGATGCTAGGAAATAAACTAGGTAAAGTATTTGAC
AGTGAGTTGTCATATATAGTTTTGCATCCTCCTAGCTATCACCAAGCAACTCGTGAACATCAGTTCTACTATTAAGAGAC
AAGCTGAGTCGTCCTGCGAGCAGTTTTCGACAGATGACCTAGTCCTCCTTAGCAATGACTCATATAACATTCCAGCTCTT
TATCAGCATTTGAATGCTCTCTCGTACGTACCCGCCATGTGCGCCTTTCTAACATAGTATGAGCTAGAGGGATATGTGAC
TTTTTATGAACTAATCAGAAAACAATTCGCATTAAGAATAGACAACCAAGAACCAACCATAACAACCAAGAACCATTTCT
ATTCTACGCTGCATCATATGTCTATGAAATAAAAAAGATAGTTAAACAAAGATAATTGAAGTAACTTCTTATTCTACGAA
GATCCGCTTGAACCACAATCAGAAGATTCAGCACAAAACTCAGTTGCTTGTTCTATTCCCTTTGATCTGTAAGGTGCAAT
GTTGTGGTTTCCAAATTGTATTGGACCTAATAACTCATTCTCAATGCACTCATACATTTCCTTGCAGAGGTTATCAACCA
CAGCAGTCAAATTGGTGAGGTGTCTCATCATCTCCACAACTTTTTCATGATCATACTCATCAAAAGGCTCTTCTAAAATC
TTGGAAAGTTTCTCAACATTACCTTCAAGTTGCTGCTGCTGATCTTCAAACAGATTCTTCTTTATCTCTCTCTCTTTTTC
ACTCATCTCATCTTTGAACAGCTCTTCACCGAACATATAGAACGCGAAAGGATACGATTGCGAAAGAATCCGCCGCGATA
TGAATAACCGGTTGACTGCATCTGTAACCCAGCTGTATTCTTTAAACACCTTTTGATCCTTGGTTTCAGAATTTGATACT
GCCTTCTCAAGGATACTCTTCCTAAGTTTATCCTCTAGCT
>AT3G27730.5 | chr3:10270391-10273390 REVERSE LENGTH=3000
TATCTTGGAAAGTCTCTCAACATTACCTTCAAGTTGTTGCTGCTGATCTTCAAACAGATTCTTCTTTATATTTCTCTCTT
CATCGCTCATATCATCTTTGAACAACTCTTTGCCAAACATGTAGAACACGAAAGGATAAGAATACGAAAGAATTCTTCTT
GATCTGAATAACCGGTTGACTGCATCTATAATCCAACTGTATTCTTTAAACACCTTTTGATCCTTGGTTTCAGAATTTAA
CACTGCCTTCTTCAGGATACTCTTCTTAAGTTTGTCCTCTAGCTTTAATGAATCGATATGTGCTTTGTAGCGGTAATGGT
AATGTGTATACCTGTCTAAATCCCTTTGGGCTCTCTCCAATTGCCTCACTTTTTCTTCTTTGTACCGACCACAACTATGA
CCGGCAATACTCGAATAAGAATGATCTCTTCCAGTAGCTTGACCACACAGCCAGCAAAAATGCTGCCCACACTTACAAGT
CATGTGATTGCAACCATCTCTCTTTTGAATAGGTTTGCTACATTTGGGACACAGCTTCGTGTTAACGGTCATCCAATTAA
CCGTCTCAGACTCGTCTTCACATTTCTTTTTCCATAGCTTCCACATCAAACAAGAGCAAGGAGAGTGAGACTCACTTAAA
CAACTGAAACAGAACTGAAGTCCACATGAACATTCCACCTCATCAACATCGCCATCATCTTTGATATTTCGTATCGCATT
CCCGCAATGCGGTGTGCTTGGACACCACTTCACCATATTGTTATCTTCCACATAAGATTCAATAAGGAAACGATCAAACT
TCTCAGCTAACTCCGTGCTAACTAGTTGCCTTCTTCGTCGCAAATTGTGTTGCATTTATAGGCCATACATCTAATCCTTT
TGCCCTCACCTTCATTAATCCTCACGGTAAAATGTTCCTTCCAACAATCATTGCAAAACCTATGACCACACTCCATTCTT
GTCATGGCATATTTTGATAAATCCTCTTCCATGCAGATATCACACTTCATCGTCTTTTTCGTCTTCTTCCTCTTCCTCGT
CTTCAACTCCTTCTTCCGCTTCCTCGTCTTCTCCTCCTTCTTCCGCTTCCTCGTCTTCTCCTCCTTCTTCCTCTTCCTCG
TCTTCTCCTCCTTCTTCCTCTTCCTTGTCTTCTCCTTCTTCTTCCTCTTCGTATTAACTAAAGAAGGGTCAAAAACAGTA
AGACCAGCACGAGAGAACAAAACATCTTTGCCTTGATCAGTATACACAGAAAACAACTTATCAACGTTCCATTGATACTG
AATAAGAAGAGTCCTTGCTTGGTTCTCCGTAACCGATAAAAATTCCATAACCTTAAACCAAAACTTCCTTCTGTGCTGCT
ACAAGTGCTTCCTTCGTGATAACCTGGCTCGTTGGTTCTCTCGAGTGTTGCAAATCGGACTCTTCCGCGTTGGAACACAT
CTGATCATGATCATCAAATTCAGAGGGGTAACAATTATCTTCCTCCTCCTCGAGGCTCATATATTCGTCATCCATCGATC
AAAACAATTAAGAGACTCTCAAGAGCGTATGTTTTGTTGAAGTTGAGACGACAAGTTTCATACACTGGCGAGATGTATAG
AGAGAATTGTTGTAGGTAATTGTTGATTTTTTAAGATGAAATTAACTATTTTCTTATTTTTATTTGAAGTAAATTCTCTT
TTTTTCCTATTGAATTTATGATTTCCTTATTTTAGATTTCTACTATTATCTGTAATTTTTAATATTTTTACATATTTTTA
TATTTTTCTTCTACTAAAAAATGTAAACATGAAAAATAATAATAAACTTTTTCTTTAATAAGTATCTTATTATAAAAATA
AAGAATATACAGTATATATATAACATAATTACTTAATAGTAAAGCTTTTTAATATGTAAATTGTAAATATCATTTTTATA
ACGCAGCAGATTTTATTTTTAAAAACTTTTAATATAATTTTATCATACTATTTAATTTTATTTTTATTTTTTAAATAATC
CAAATCCGAATCTCGATATCATAATGTGAACTTGTCTTGCAAGAATGATGCTAGGAAATAAACTAGGTAAAGTATTTGAC
AGTGAGTTGTCATATATAGTTTTGCATCCTCCTAGCTATCACCAAGCAACTCGTGAACATCAGTTCTACTATTAAGAGAC
AAGCTGAGTCGTCCTGCGAGCAGTTTTCGACAGATGACCTAGTCCTCCTTAGCAATGACTCATATAACATTCCAGCTCTT
TATCAGCATTTGAATGCTCTCTCGTACGTACCCGCCATGTGCGCCTTTCTAACATAGTATGAGCTAGAGGGATATGTGAC
TTTTTATGAACTAATCAGAAAACAATTCGCATTAAGAATAGACAACCAAGAACCAACCATAACAACCAAGAACCATTTCT
ATTCTACGCTGCATCATATGTCTATGAAATAAAAAAGATAGTTAAACAAAGATAATTGAAGTAACTTCTTATTCTACGAA
GATCCGCTTGAACCACAATCAGAAGATTCAGCACAAAACTCAGTTGCTTGTTCTATTCCCTTTGATCTGTAAGGTGCAAT
GTTGTGGTTTCCAAATTGTATTGGACCTAATAACTCATTCTCAATGCACTCATACATTTCCTTGCAGAGGTTATCAACCA
CAGCAGTCAAATTGGTGAGGTGTCTCATCATCTCCACAACTTTTTCATGATCATACTCATCAAAAGGCTCTTCTAAAATC
TTGGAAAGTTTCTCAACATTACCTTCAAGTTGCTGCTGCTGATCTTCAAACAGATTCTTCTTTATCTCTCTCTCTTTTTC
ACTCATCTCATCTTTGAACAGCTCTTCACCGAACATATAGAACGCGAAAGGATACGATTGCGAAAGAATCCGCCGCGATA
TGAATAACCGGTTGACTGCATCTGTAACCCAGCTGTATTCTTTAAACACCTTTTGATCCTTGGTTTCAGAATTTGATACT
GCCTTCTCAAGGATACTCTTCCTAAGTTTATCCTCTAGCT
>AT3G27730.3 | chr3:10270391-10273390 REVERSE LENGTH=3000
TATCTTGGAAAGTCTCTCAACATTACCTTCAAGTTGTTGCTGCTGATCTTCAAACAGATTCTTCTTTATATTTCTCTCTT
CATCGCTCATATCATCTTTGAACAACTCTTTGCCAAACATGTAGAACACGAAAGGATAAGAATACGAAAGAATTCTTCTT
GATCTGAATAACCGGTTGACTGCATCTATAATCCAACTGTATTCTTTAAACACCTTTTGATCCTTGGTTTCAGAATTTAA
CACTGCCTTCTTCAGGATACTCTTCTTAAGTTTGTCCTCTAGCTTTAATGAATCGATATGTGCTTTGTAGCGGTAATGGT
AATGTGTATACCTGTCTAAATCCCTTTGGGCTCTCTCCAATTGCCTCACTTTTTCTTCTTTGTACCGACCACAACTATGA
CCGGCAATACTCGAATAAGAATGATCTCTTCCAGTAGCTTGACCACACAGCCAGCAAAAATGCTGCCCACACTTACAAGT
CATGTGATTGCAACCATCTCTCTTTTGAATAGGTTTGCTACATTTGGGACACAGCTTCGTGTTAACGGTCATCCAATTAA
CCGTCTCAGACTCGTCTTCACATTTCTTTTTCCATAGCTTCCACATCAAACAAGAGCAAGGAGAGTGAGACTCACTTAAA
CAACTGAAACAGAACTGAAGTCCACATGAACATTCCACCTCATCAACATCGCCATCATCTTTGATATTTCGTATCGCATT
CCCGCAATGCGGTGTGCTTGGACACCACTTCACCATATTGTTATCTTCCACATAAGATTCAATAAGGAAACGATCAAACT
TCTCAGCTAACTCCGTGCTAACTAGTTGCCTTCTTCGTCGCAAATTGTGTTGCATTTATAGGCCATACATCTAATCCTTT
TGCCCTCACCTTCATTAATCCTCACGGTAAAATGTTCCTTCCAACAATCATTGCAAAACCTATGACCACACTCCATTCTT
GTCATGGCATATTTTGATAAATCCTCTTCCATGCAGATATCACACTTCATCGTCTTTTTCGTCTTCTTCCTCTTCCTCGT
CTTCAACTCCTTCTTCCGCTTCCTCGTCTTCTCCTCCTTCTTCCGCTTCCTCGTCTTCTCCTCCTTCTTCCTCTTCCTCG
TCTTCTCCTCCTTCTTCCTCTTCCTTGTCTTCTCCTTCTTCTTCCTCTTCGTATTAACTAAAGAAGGGTCAAAAACAGTA
AGACCAGCACGAGAGAACAAAACATCTTTGCCTTGATCAGTATACACAGAAAACAACTTATCAACGTTCCATTGATACTG
AATAAGAAGAGTCCTTGCTTGGTTCTCCGTAACCGATAAAAATTCCATAACCTTAAACCAAAACTTCCTTCTGTGCTGCT
ACAAGTGCTTCCTTCGTGATAACCTGGCTCGTTGGTTCTCTCGAGTGTTGCAAATCGGACTCTTCCGCGTTGGAACACAT
CTGATCATGATCATCAAATTCAGAGGGGTAACAATTATCTTCCTCCTCCTCGAGGCTCATATATTCGTCATCCATCGATC
AAAACAATTAAGAGACTCTCAAGAGCGTATGTTTTGTTGAAGTTGAGACGACAAGTTTCATACACTGGCGAGATGTATAG
AGAGAATTGTTGTAGGTAATTGTTGATTTTTTAAGATGAAATTAACTATTTTCTTATTTTTATTTGAAGTAAATTCTCTT
TTTTTCCTATTGAATTTATGATTTCCTTATTTTAGATTTCTACTATTATCTGTAATTTTTAATATTTTTACATATTTTTA
TATTTTTCTTCTACTAAAAAATGTAAACATGAAAAATAATAATAAACTTTTTCTTTAATAAGTATCTTATTATAAAAATA
AAGAATATACAGTATATATATAACATAATTACTTAATAGTAAAGCTTTTTAATATGTAAATTGTAAATATCATTTTTATA
ACGCAGCAGATTTTATTTTTAAAAACTTTTAATATAATTTTATCATACTATTTAATTTTATTTTTATTTTTTAAATAATC
CAAATCCGAATCTCGATATCATAATGTGAACTTGTCTTGCAAGAATGATGCTAGGAAATAAACTAGGTAAAGTATTTGAC
AGTGAGTTGTCATATATAGTTTTGCATCCTCCTAGCTATCACCAAGCAACTCGTGAACATCAGTTCTACTATTAAGAGAC
AAGCTGAGTCGTCCTGCGAGCAGTTTTCGACAGATGACCTAGTCCTCCTTAGCAATGACTCATATAACATTCCAGCTCTT
TATCAGCATTTGAATGCTCTCTCGTACGTACCCGCCATGTGCGCCTTTCTAACATAGTATGAGCTAGAGGGATATGTGAC
TTTTTATGAACTAATCAGAAAACAATTCGCATTAAGAATAGACAACCAAGAACCAACCATAACAACCAAGAACCATTTCT
ATTCTACGCTGCATCATATGTCTATGAAATAAAAAAGATAGTTAAACAAAGATAATTGAAGTAACTTCTTATTCTACGAA
GATCCGCTTGAACCACAATCAGAAGATTCAGCACAAAACTCAGTTGCTTGTTCTATTCCCTTTGATCTGTAAGGTGCAAT
GTTGTGGTTTCCAAATTGTATTGGACCTAATAACTCATTCTCAATGCACTCATACATTTCCTTGCAGAGGTTATCAACCA
CAGCAGTCAAATTGGTGAGGTGTCTCATCATCTCCACAACTTTTTCATGATCATACTCATCAAAAGGCTCTTCTAAAATC
TTGGAAAGTTTCTCAACATTACCTTCAAGTTGCTGCTGCTGATCTTCAAACAGATTCTTCTTTATCTCTCTCTCTTTTTC
ACTCATCTCATCTTTGAACAGCTCTTCACCGAACATATAGAACGCGAAAGGATACGATTGCGAAAGAATCCGCCGCGATA
TGAATAACCGGTTGACTGCATCTGTAACCCAGCTGTATTCTTTAAACACCTTTTGATCCTTGGTTTCAGAATTTGATACT
GCCTTCTCAAGGATACTCTTCCTAAGTTTATCCTCTAGCT
>AT3G27730.1 | chr3:10270952-10273951 REVERSE LENGTH=3000
CTTTCTCATATACATGCCACAAAACAAAACTCATTGTTGGTGGTGAGTCTCTAGGCTCCTAGAGAGCACATGGTAATTAC
TAATGATAGTGGTAACGATAAATGATAATTAGGACAATAATTAGTTTCTTCAAAACAAGAACTGCATGCTGTTTATTTAC
TTTCTTCATGCAGTCACTAATCAGAAAAATAAACTATCAAAAACCAATCGCATTAAGAAAAGACAACCTTAACGGGGAAA
AACCAAAATATTTTTCTACTGCATCAATCATCTGTTTATAAAACAAAAACTAGTAAAACAAGATAAATAATAAAAATAAT
TCGACAAAATTCAGCTTGAACCACAAGCGGAAGAAGCAGAAAACTCAGCAGCTTGTTCTATTCCCTTTGATCTGTAAGGT
GCAATGTTGTGGATTCCAGATATGAGTGGACCTAATAACTCATTCTCAATGCACTCATACATTTCCTTGCAGAGGTTATC
AACCACAGCAGTCAAATTGGTGAGGTGTCTCATCATCTCCACAACTTTTTCATGATCATACTCATCAAAAGGCTCTTCTA
ATATCTTGGAAAGTCTCTCAACATTACCTTCAAGTTGTTGCTGCTGATCTTCAAACAGATTCTTCTTTATATTTCTCTCT
TCATCGCTCATATCATCTTTGAACAACTCTTTGCCAAACATGTAGAACACGAAAGGATAAGAATACGAAAGAATTCTTCT
TGATCTGAATAACCGGTTGACTGCATCTATAATCCAACTGTATTCTTTAAACACCTTTTGATCCTTGGTTTCAGAATTTA
ACACTGCCTTCTTCAGGATACTCTTCTTAAGTTTGTCCTCTAGCTTTAATGAATCGATATGTGCTTTGTAGCGGTAATGG
TAATGTGTATACCTGTCTAAATCCCTTTGGGCTCTCTCCAATTGCCTCACTTTTTCTTCTTTGTACCGACCACAACTATG
ACCGGCAATACTCGAATAAGAATGATCTCTTCCAGTAGCTTGACCACACAGCCAGCAAAAATGCTGCCCACACTTACAAG
TCATGTGATTGCAACCATCTCTCTTTTGAATAGGTTTGCTACATTTGGGACACAGCTTCGTGTTAACGGTCATCCAATTA
ACCGTCTCAGACTCGTCTTCACATTTCTTTTTCCATAGCTTCCACATCAAACAAGAGCAAGGAGAGTGAGACTCACTTAA
ACAACTGAAACAGAACTGAAGTCCACATGAACATTCCACCTCATCAACATCGCCATCATCTTTGATATTTCGTATCGCAT
TCCCGCAATGCGGTGTGCTTGGACACCACTTCACCATATTGTTATCTTCCACATAAGATTCAATAAGGAAACGATCAAAC
TTCTCAGCTAACTCCGTGCTAACTAGTTGCCTTCTTCGTCGCAAATTGTGTTGCATTTATAGGCCATACATCTAATCCTT
TTGCCCTCACCTTCATTAATCCTCACGGTAAAATGTTCCTTCCAACAATCATTGCAAAACCTATGACCACACTCCATTCT
TGTCATGGCATATTTTGATAAATCCTCTTCCATGCAGATATCACACTTCATCGTCTTTTTCGTCTTCTTCCTCTTCCTCG
TCTTCAACTCCTTCTTCCGCTTCCTCGTCTTCTCCTCCTTCTTCCGCTTCCTCGTCTTCTCCTCCTTCTTCCTCTTCCTC
GTCTTCTCCTCCTTCTTCCTCTTCCTTGTCTTCTCCTTCTTCTTCCTCTTCGTATTAACTAAAGAAGGGTCAAAAACAGT
AAGACCAGCACGAGAGAACAAAACATCTTTGCCTTGATCAGTATACACAGAAAACAACTTATCAACGTTCCATTGATACT
GAATAAGAAGAGTCCTTGCTTGGTTCTCCGTAACCGATAAAAATTCCATAACCTTAAACCAAAACTTCCTTCTGTGCTGC
TACAAGTGCTTCCTTCGTGATAACCTGGCTCGTTGGTTCTCTCGAGTGTTGCAAATCGGACTCTTCCGCGTTGGAACACA
TCTGATCATGATCATCAAATTCAGAGGGGTAACAATTATCTTCCTCCTCCTCGAGGCTCATATATTCGTCATCCATCGAT
CAAAACAATTAAGAGACTCTCAAGAGCGTATGTTTTGTTGAAGTTGAGACGACAAGTTTCATACACTGGCGAGATGTATA
GAGAGAATTGTTGTAGGTAATTGTTGATTTTTTAAGATGAAATTAACTATTTTCTTATTTTTATTTGAAGTAAATTCTCT
TTTTTTCCTATTGAATTTATGATTTCCTTATTTTAGATTTCTACTATTATCTGTAATTTTTAATATTTTTACATATTTTT
ATATTTTTCTTCTACTAAAAAATGTAAACATGAAAAATAATAATAAACTTTTTCTTTAATAAGTATCTTATTATAAAAAT
AAAGAATATACAGTATATATATAACATAATTACTTAATAGTAAAGCTTTTTAATATGTAAATTGTAAATATCATTTTTAT
AACGCAGCAGATTTTATTTTTAAAAACTTTTAATATAATTTTATCATACTATTTAATTTTATTTTTATTTTTTAAATAAT
CCAAATCCGAATCTCGATATCATAATGTGAACTTGTCTTGCAAGAATGATGCTAGGAAATAAACTAGGTAAAGTATTTGA
CAGTGAGTTGTCATATATAGTTTTGCATCCTCCTAGCTATCACCAAGCAACTCGTGAACATCAGTTCTACTATTAAGAGA
CAAGCTGAGTCGTCCTGCGAGCAGTTTTCGACAGATGACCTAGTCCTCCTTAGCAATGACTCATATAACATTCCAGCTCT
TTATCAGCATTTGAATGCTCTCTCGTACGTACCCGCCATGTGCGCCTTTCTAACATAGTATGAGCTAGAGGGATATGTGA
CTTTTTATGAACTAATCAGAAAACAATTCGCATTAAGAATAGACAACCAAGAACCAACCATAACAACCAAGAACCATTTC
TATTCTACGCTGCATCATATGTCTATGAAATAAAAAAGAT
>AT3G27730.7 | chr3:10270952-10273951 REVERSE LENGTH=3000
CTTTCTCATATACATGCCACAAAACAAAACTCATTGTTGGTGGTGAGTCTCTAGGCTCCTAGAGAGCACATGGTAATTAC
TAATGATAGTGGTAACGATAAATGATAATTAGGACAATAATTAGTTTCTTCAAAACAAGAACTGCATGCTGTTTATTTAC
TTTCTTCATGCAGTCACTAATCAGAAAAATAAACTATCAAAAACCAATCGCATTAAGAAAAGACAACCTTAACGGGGAAA
AACCAAAATATTTTTCTACTGCATCAATCATCTGTTTATAAAACAAAAACTAGTAAAACAAGATAAATAATAAAAATAAT
TCGACAAAATTCAGCTTGAACCACAAGCGGAAGAAGCAGAAAACTCAGCAGCTTGTTCTATTCCCTTTGATCTGTAAGGT
GCAATGTTGTGGATTCCAGATATGAGTGGACCTAATAACTCATTCTCAATGCACTCATACATTTCCTTGCAGAGGTTATC
AACCACAGCAGTCAAATTGGTGAGGTGTCTCATCATCTCCACAACTTTTTCATGATCATACTCATCAAAAGGCTCTTCTA
ATATCTTGGAAAGTCTCTCAACATTACCTTCAAGTTGTTGCTGCTGATCTTCAAACAGATTCTTCTTTATATTTCTCTCT
TCATCGCTCATATCATCTTTGAACAACTCTTTGCCAAACATGTAGAACACGAAAGGATAAGAATACGAAAGAATTCTTCT
TGATCTGAATAACCGGTTGACTGCATCTATAATCCAACTGTATTCTTTAAACACCTTTTGATCCTTGGTTTCAGAATTTA
ACACTGCCTTCTTCAGGATACTCTTCTTAAGTTTGTCCTCTAGCTTTAATGAATCGATATGTGCTTTGTAGCGGTAATGG
TAATGTGTATACCTGTCTAAATCCCTTTGGGCTCTCTCCAATTGCCTCACTTTTTCTTCTTTGTACCGACCACAACTATG
ACCGGCAATACTCGAATAAGAATGATCTCTTCCAGTAGCTTGACCACACAGCCAGCAAAAATGCTGCCCACACTTACAAG
TCATGTGATTGCAACCATCTCTCTTTTGAATAGGTTTGCTACATTTGGGACACAGCTTCGTGTTAACGGTCATCCAATTA
ACCGTCTCAGACTCGTCTTCACATTTCTTTTTCCATAGCTTCCACATCAAACAAGAGCAAGGAGAGTGAGACTCACTTAA
ACAACTGAAACAGAACTGAAGTCCACATGAACATTCCACCTCATCAACATCGCCATCATCTTTGATATTTCGTATCGCAT
TCCCGCAATGCGGTGTGCTTGGACACCACTTCACCATATTGTTATCTTCCACATAAGATTCAATAAGGAAACGATCAAAC
TTCTCAGCTAACTCCGTGCTAACTAGTTGCCTTCTTCGTCGCAAATTGTGTTGCATTTATAGGCCATACATCTAATCCTT
TTGCCCTCACCTTCATTAATCCTCACGGTAAAATGTTCCTTCCAACAATCATTGCAAAACCTATGACCACACTCCATTCT
TGTCATGGCATATTTTGATAAATCCTCTTCCATGCAGATATCACACTTCATCGTCTTTTTCGTCTTCTTCCTCTTCCTCG
TCTTCAACTCCTTCTTCCGCTTCCTCGTCTTCTCCTCCTTCTTCCGCTTCCTCGTCTTCTCCTCCTTCTTCCTCTTCCTC
GTCTTCTCCTCCTTCTTCCTCTTCCTTGTCTTCTCCTTCTTCTTCCTCTTCGTATTAACTAAAGAAGGGTCAAAAACAGT
AAGACCAGCACGAGAGAACAAAACATCTTTGCCTTGATCAGTATACACAGAAAACAACTTATCAACGTTCCATTGATACT
GAATAAGAAGAGTCCTTGCTTGGTTCTCCGTAACCGATAAAAATTCCATAACCTTAAACCAAAACTTCCTTCTGTGCTGC
TACAAGTGCTTCCTTCGTGATAACCTGGCTCGTTGGTTCTCTCGAGTGTTGCAAATCGGACTCTTCCGCGTTGGAACACA
TCTGATCATGATCATCAAATTCAGAGGGGTAACAATTATCTTCCTCCTCCTCGAGGCTCATATATTCGTCATCCATCGAT
CAAAACAATTAAGAGACTCTCAAGAGCGTATGTTTTGTTGAAGTTGAGACGACAAGTTTCATACACTGGCGAGATGTATA
GAGAGAATTGTTGTAGGTAATTGTTGATTTTTTAAGATGAAATTAACTATTTTCTTATTTTTATTTGAAGTAAATTCTCT
TTTTTTCCTATTGAATTTATGATTTCCTTATTTTAGATTTCTACTATTATCTGTAATTTTTAATATTTTTACATATTTTT
ATATTTTTCTTCTACTAAAAAATGTAAACATGAAAAATAATAATAAACTTTTTCTTTAATAAGTATCTTATTATAAAAAT
AAAGAATATACAGTATATATATAACATAATTACTTAATAGTAAAGCTTTTTAATATGTAAATTGTAAATATCATTTTTAT
AACGCAGCAGATTTTATTTTTAAAAACTTTTAATATAATTTTATCATACTATTTAATTTTATTTTTATTTTTTAAATAAT
CCAAATCCGAATCTCGATATCATAATGTGAACTTGTCTTGCAAGAATGATGCTAGGAAATAAACTAGGTAAAGTATTTGA
CAGTGAGTTGTCATATATAGTTTTGCATCCTCCTAGCTATCACCAAGCAACTCGTGAACATCAGTTCTACTATTAAGAGA
CAAGCTGAGTCGTCCTGCGAGCAGTTTTCGACAGATGACCTAGTCCTCCTTAGCAATGACTCATATAACATTCCAGCTCT
TTATCAGCATTTGAATGCTCTCTCGTACGTACCCGCCATGTGCGCCTTTCTAACATAGTATGAGCTAGAGGGATATGTGA
CTTTTTATGAACTAATCAGAAAACAATTCGCATTAAGAATAGACAACCAAGAACCAACCATAACAACCAAGAACCATTTC
TATTCTACGCTGCATCATATGTCTATGAAATAAAAAAGAT
>AT3G27730.6 | chr3:10270952-10273951 REVERSE LENGTH=3000
CTTTCTCATATACATGCCACAAAACAAAACTCATTGTTGGTGGTGAGTCTCTAGGCTCCTAGAGAGCACATGGTAATTAC
TAATGATAGTGGTAACGATAAATGATAATTAGGACAATAATTAGTTTCTTCAAAACAAGAACTGCATGCTGTTTATTTAC
TTTCTTCATGCAGTCACTAATCAGAAAAATAAACTATCAAAAACCAATCGCATTAAGAAAAGACAACCTTAACGGGGAAA
AACCAAAATATTTTTCTACTGCATCAATCATCTGTTTATAAAACAAAAACTAGTAAAACAAGATAAATAATAAAAATAAT
TCGACAAAATTCAGCTTGAACCACAAGCGGAAGAAGCAGAAAACTCAGCAGCTTGTTCTATTCCCTTTGATCTGTAAGGT
GCAATGTTGTGGATTCCAGATATGAGTGGACCTAATAACTCATTCTCAATGCACTCATACATTTCCTTGCAGAGGTTATC
AACCACAGCAGTCAAATTGGTGAGGTGTCTCATCATCTCCACAACTTTTTCATGATCATACTCATCAAAAGGCTCTTCTA
ATATCTTGGAAAGTCTCTCAACATTACCTTCAAGTTGTTGCTGCTGATCTTCAAACAGATTCTTCTTTATATTTCTCTCT
TCATCGCTCATATCATCTTTGAACAACTCTTTGCCAAACATGTAGAACACGAAAGGATAAGAATACGAAAGAATTCTTCT
TGATCTGAATAACCGGTTGACTGCATCTATAATCCAACTGTATTCTTTAAACACCTTTTGATCCTTGGTTTCAGAATTTA
ACACTGCCTTCTTCAGGATACTCTTCTTAAGTTTGTCCTCTAGCTTTAATGAATCGATATGTGCTTTGTAGCGGTAATGG
TAATGTGTATACCTGTCTAAATCCCTTTGGGCTCTCTCCAATTGCCTCACTTTTTCTTCTTTGTACCGACCACAACTATG
ACCGGCAATACTCGAATAAGAATGATCTCTTCCAGTAGCTTGACCACACAGCCAGCAAAAATGCTGCCCACACTTACAAG
TCATGTGATTGCAACCATCTCTCTTTTGAATAGGTTTGCTACATTTGGGACACAGCTTCGTGTTAACGGTCATCCAATTA
ACCGTCTCAGACTCGTCTTCACATTTCTTTTTCCATAGCTTCCACATCAAACAAGAGCAAGGAGAGTGAGACTCACTTAA
ACAACTGAAACAGAACTGAAGTCCACATGAACATTCCACCTCATCAACATCGCCATCATCTTTGATATTTCGTATCGCAT
TCCCGCAATGCGGTGTGCTTGGACACCACTTCACCATATTGTTATCTTCCACATAAGATTCAATAAGGAAACGATCAAAC
TTCTCAGCTAACTCCGTGCTAACTAGTTGCCTTCTTCGTCGCAAATTGTGTTGCATTTATAGGCCATACATCTAATCCTT
TTGCCCTCACCTTCATTAATCCTCACGGTAAAATGTTCCTTCCAACAATCATTGCAAAACCTATGACCACACTCCATTCT
TGTCATGGCATATTTTGATAAATCCTCTTCCATGCAGATATCACACTTCATCGTCTTTTTCGTCTTCTTCCTCTTCCTCG
TCTTCAACTCCTTCTTCCGCTTCCTCGTCTTCTCCTCCTTCTTCCGCTTCCTCGTCTTCTCCTCCTTCTTCCTCTTCCTC
GTCTTCTCCTCCTTCTTCCTCTTCCTTGTCTTCTCCTTCTTCTTCCTCTTCGTATTAACTAAAGAAGGGTCAAAAACAGT
AAGACCAGCACGAGAGAACAAAACATCTTTGCCTTGATCAGTATACACAGAAAACAACTTATCAACGTTCCATTGATACT
GAATAAGAAGAGTCCTTGCTTGGTTCTCCGTAACCGATAAAAATTCCATAACCTTAAACCAAAACTTCCTTCTGTGCTGC
TACAAGTGCTTCCTTCGTGATAACCTGGCTCGTTGGTTCTCTCGAGTGTTGCAAATCGGACTCTTCCGCGTTGGAACACA
TCTGATCATGATCATCAAATTCAGAGGGGTAACAATTATCTTCCTCCTCCTCGAGGCTCATATATTCGTCATCCATCGAT
CAAAACAATTAAGAGACTCTCAAGAGCGTATGTTTTGTTGAAGTTGAGACGACAAGTTTCATACACTGGCGAGATGTATA
GAGAGAATTGTTGTAGGTAATTGTTGATTTTTTAAGATGAAATTAACTATTTTCTTATTTTTATTTGAAGTAAATTCTCT
TTTTTTCCTATTGAATTTATGATTTCCTTATTTTAGATTTCTACTATTATCTGTAATTTTTAATATTTTTACATATTTTT
ATATTTTTCTTCTACTAAAAAATGTAAACATGAAAAATAATAATAAACTTTTTCTTTAATAAGTATCTTATTATAAAAAT
AAAGAATATACAGTATATATATAACATAATTACTTAATAGTAAAGCTTTTTAATATGTAAATTGTAAATATCATTTTTAT
AACGCAGCAGATTTTATTTTTAAAAACTTTTAATATAATTTTATCATACTATTTAATTTTATTTTTATTTTTTAAATAAT
CCAAATCCGAATCTCGATATCATAATGTGAACTTGTCTTGCAAGAATGATGCTAGGAAATAAACTAGGTAAAGTATTTGA
CAGTGAGTTGTCATATATAGTTTTGCATCCTCCTAGCTATCACCAAGCAACTCGTGAACATCAGTTCTACTATTAAGAGA
CAAGCTGAGTCGTCCTGCGAGCAGTTTTCGACAGATGACCTAGTCCTCCTTAGCAATGACTCATATAACATTCCAGCTCT
TTATCAGCATTTGAATGCTCTCTCGTACGTACCCGCCATGTGCGCCTTTCTAACATAGTATGAGCTAGAGGGATATGTGA
CTTTTTATGAACTAATCAGAAAACAATTCGCATTAAGAATAGACAACCAAGAACCAACCATAACAACCAAGAACCATTTC
TATTCTACGCTGCATCATATGTCTATGAAATAAAAAAGAT
>AT3G27740.2 | chr3:10278470-10281469 REVERSE LENGTH=3000
TCAATGAGAAGTACTCTTTGTTTTTGTACGTTGCTGTTTTTAATCATGGCACTTAAATTAAAACCAACTGTTTTGTTAGT
GATAATGGATTGGCATTATTGTTTCTTTGCTTTGACTGTATTGAGCAACCATCCAACCTATAAAATAAGTAAGATTTTGT
AAAAGTAATAAAGAGATAAAGAGATGTGAGAGTTTGTGTCTTTTGATATAAGAAAGCTGGGAAACTCTTGTGACTTGGGG
TCAATTCTTGGAACATTTCATGATCCTCCATCCTAGTACCCTCGATAACCCCATTGGCCAGAATGAGGTTCAAATGGCTC
AACGTAACAGATGATAGGAACTGATTAACACATAGCAAACAATTGGTGTTTCTAACTCTGGCTCTCTGACCTTGGAGCCT
TAGAGAACAACCTTGCCGTTCTTCCTCCAATGGTCCACTAGTTGAAACTAAAGTTGTATCAATCATTTATCAGTGAATTA
GGATTTACTTTGAATGCAGTTATTTAGAAATGAAAGTTATGAAAAACAAAAGAATCTGAAGCAAAAACCGGATTAAAACA
GATCTAAATTTTTTTATCATTCTGTAATTTGCAAAGTATTGGCTACCGCCAAAAAACTTGTTCCCTTTTGTTTTGTATTA
CATGACCAAAAGTGCGTGGCGTTTTTTGTTTTTGGGATTTTTAAATTTTCGGAGAGATCCAAACTGCGTGACGTTTTGTG
TTTCGGGATCTTTAGTTTTGAAATAGATCAAAACTGCGTGATGTTTTCTTATATGGGACGCAGCGTTTTCGGCCATTAAC
TAGTAATTTTAGCTTGCTCTTCTTCACAACAACGGCCCTTGAATTTGAATTCCGCTCTCTCACTTGTATCTTCATCTCTC
TAAGAGATCGTTGCTCTTCAAGTTTGGTCTCGCGCAAGCTTTTCATGGTGATTTAACGGTGAGATTTTTGTTTCTCTGTT
CAATTTTGCTTGATTCGTGATCGGTTTTAATGGAGTACTTTGTGAGTTCCGACTTGTTCAATGTTCCGTAACTTCCTCAC
ACGTTTCTCTGAAATTTCGCTAGCGTAATATCTTTCTCAGTTTAAACTTGGCGAAATTGAGATTTCAATTGGTGATCGGA
GCAGATGTCGGATTGGATTTATGTTAATGATGTTTCTGATGTACGGATAGATTTATGAAGTGATTGCTATCGGAGATTTA
GGATTCTGATTTTCACGCTATTGGAATCTGTAGAAATCCTCAAATTAGCATTGGTCATGGATACACACACGCTCAAATCT
GTCTCAGATTTGCCTGGAAATTTCCGTTCAGCTTTCAGTTTCAGGTAATATATCTCTTTAAACTTGAGATTTTGTTTTCA
TCTTTTGGTCATTATCGTGTTGTTGATCTACTGCTGGTTTAACTCTAAAGGAATGGTTGCATACATGTTATGGAATATGA
TGATGATTTTCTTTTCTTTGGTCCTTTGATATAACTGTTTGTGAATCTAAACTTTGCTTTGTGTTGCTTCTGGATCGTTT
TTGTTTAGATACTTTAACTCGCTGCAGAGCGAGTGCTTTCCGCTTTGCTTTCACTCCGATATCAACATGATTATTTCTGC
GCCAACGGGAAGTGGTAAAACTGTACTTTTTGAGCTTTGCATTTTGAGGCTCTTCTCAAAGTCCATCTCTAAGGAAGGAA
GTTTTCTCCATGCTAAAGGAGCTCTTAAAACAGTAAGCTTTTGAGCACTTTTCTGAATCTCGGCTTGATGCCTTCGTTTT
ACAATAACCAATATTGGACTGCAGCTGTTTATAAGTCTATTTTGGGGTTTCTTCTACCTTTGGTGTCAAGGTTTACATAT
CTCCGTCTAAGGCTTTAGTTCAGGAGAAGCTGCGTGATTGGAATCAAAAGTTCAATTCATGGGGAATCAGTTGTTTGGAG
CTGACAGGTGATAATGAAACCTACAGCACTAAGAATATACAAGACGCAGATATTATCTTGACCACACCTGAGGTTAGATA
TCAAATTCACTTTGTTGTCTGTATTTACTGTTTGGAACTTGTTTACTGCTTCTGATCCCCCTTATGATTCTAGCCAGAAC
ACAAGCAATATCTGCTATTTCATTCTGTGTTTACACGAACTACATGCTTGTATCTCCTTAGTGGATCATTGTAGTTTACA
TGTTTCCTGCAGAAATTTGATGCAGTAAGCCGTTATCGTGTTACCAGTGGAGGATTAGGTTTCTTCAGCGATATTGCGCT
TGTGCTCATTGATGAAGTTCACCTACTGAATGATCCGCGTGGAGCTGCTCTTGAGGCAATAGTCAGTAGATTAAAGATTC
TTTCTAGCAATCATGAACTAAGGTCAAGTACTTTAGCCTCTGTGCGTCTTCTGGCTGTCTCAGCTACTATCCCAAACATT
GAAGATCTAGGTAAGATGTAGCTCACAATTCTAGTCATACTCTGCAGATTGTATGACTCTTTTTGCTTTGTTAACTTTGC
TTCGAAGTAAAAAAATAAACAAACTTGCTTCAACACAACTAACGTTGTAATACTTGTTCATCTATTGCAGCTGAATGGCT
CAAGGTTCCTACTGCAGGAATTAAGAGGTAACTTATGGATTGCTTTTCACAGAACTATGTCCTTATGTGGGTAATTTTTT
TCAGTTTCATCATTGTTTACCTTCCCATGTTTTACAGGTTTGGCGAAGAAATGAGACCTGTTAAGTTGACAACGAAAGTT
TTTGGTACCGGTCTCATCTCAAAAGTCATTTTATTTGTTTGGTTAAATGTTAAGATGATGAATTTAGCTGTTGATGACTT
TCCTGTTTTTATGAATTGGAGGAAAATGTTAACTGTCTTTTTTGTACAGGTTATGCTGCTGCCAAGAATGACTTCCTCTT
TGAAAAGGTATACAGTTTCTGCATCTTGGATTTAGATAGCCGTAACCTCTCTTGTCTCCTTTTTCAATTACTCAAATATT
TCACGACAGAAACTAGATTAATTCTTGTTTTCCTTTCTTT
>AT3G27740.1 | chr3:10278470-10281469 REVERSE LENGTH=3000
TCAATGAGAAGTACTCTTTGTTTTTGTACGTTGCTGTTTTTAATCATGGCACTTAAATTAAAACCAACTGTTTTGTTAGT
GATAATGGATTGGCATTATTGTTTCTTTGCTTTGACTGTATTGAGCAACCATCCAACCTATAAAATAAGTAAGATTTTGT
AAAAGTAATAAAGAGATAAAGAGATGTGAGAGTTTGTGTCTTTTGATATAAGAAAGCTGGGAAACTCTTGTGACTTGGGG
TCAATTCTTGGAACATTTCATGATCCTCCATCCTAGTACCCTCGATAACCCCATTGGCCAGAATGAGGTTCAAATGGCTC
AACGTAACAGATGATAGGAACTGATTAACACATAGCAAACAATTGGTGTTTCTAACTCTGGCTCTCTGACCTTGGAGCCT
TAGAGAACAACCTTGCCGTTCTTCCTCCAATGGTCCACTAGTTGAAACTAAAGTTGTATCAATCATTTATCAGTGAATTA
GGATTTACTTTGAATGCAGTTATTTAGAAATGAAAGTTATGAAAAACAAAAGAATCTGAAGCAAAAACCGGATTAAAACA
GATCTAAATTTTTTTATCATTCTGTAATTTGCAAAGTATTGGCTACCGCCAAAAAACTTGTTCCCTTTTGTTTTGTATTA
CATGACCAAAAGTGCGTGGCGTTTTTTGTTTTTGGGATTTTTAAATTTTCGGAGAGATCCAAACTGCGTGACGTTTTGTG
TTTCGGGATCTTTAGTTTTGAAATAGATCAAAACTGCGTGATGTTTTCTTATATGGGACGCAGCGTTTTCGGCCATTAAC
TAGTAATTTTAGCTTGCTCTTCTTCACAACAACGGCCCTTGAATTTGAATTCCGCTCTCTCACTTGTATCTTCATCTCTC
TAAGAGATCGTTGCTCTTCAAGTTTGGTCTCGCGCAAGCTTTTCATGGTGATTTAACGGTGAGATTTTTGTTTCTCTGTT
CAATTTTGCTTGATTCGTGATCGGTTTTAATGGAGTACTTTGTGAGTTCCGACTTGTTCAATGTTCCGTAACTTCCTCAC
ACGTTTCTCTGAAATTTCGCTAGCGTAATATCTTTCTCAGTTTAAACTTGGCGAAATTGAGATTTCAATTGGTGATCGGA
GCAGATGTCGGATTGGATTTATGTTAATGATGTTTCTGATGTACGGATAGATTTATGAAGTGATTGCTATCGGAGATTTA
GGATTCTGATTTTCACGCTATTGGAATCTGTAGAAATCCTCAAATTAGCATTGGTCATGGATACACACACGCTCAAATCT
GTCTCAGATTTGCCTGGAAATTTCCGTTCAGCTTTCAGTTTCAGGTAATATATCTCTTTAAACTTGAGATTTTGTTTTCA
TCTTTTGGTCATTATCGTGTTGTTGATCTACTGCTGGTTTAACTCTAAAGGAATGGTTGCATACATGTTATGGAATATGA
TGATGATTTTCTTTTCTTTGGTCCTTTGATATAACTGTTTGTGAATCTAAACTTTGCTTTGTGTTGCTTCTGGATCGTTT
TTGTTTAGATACTTTAACTCGCTGCAGAGCGAGTGCTTTCCGCTTTGCTTTCACTCCGATATCAACATGATTATTTCTGC
GCCAACGGGAAGTGGTAAAACTGTACTTTTTGAGCTTTGCATTTTGAGGCTCTTCTCAAAGTCCATCTCTAAGGAAGGAA
GTTTTCTCCATGCTAAAGGAGCTCTTAAAACAGTAAGCTTTTGAGCACTTTTCTGAATCTCGGCTTGATGCCTTCGTTTT
ACAATAACCAATATTGGACTGCAGCTGTTTATAAGTCTATTTTGGGGTTTCTTCTACCTTTGGTGTCAAGGTTTACATAT
CTCCGTCTAAGGCTTTAGTTCAGGAGAAGCTGCGTGATTGGAATCAAAAGTTCAATTCATGGGGAATCAGTTGTTTGGAG
CTGACAGGTGATAATGAAACCTACAGCACTAAGAATATACAAGACGCAGATATTATCTTGACCACACCTGAGGTTAGATA
TCAAATTCACTTTGTTGTCTGTATTTACTGTTTGGAACTTGTTTACTGCTTCTGATCCCCCTTATGATTCTAGCCAGAAC
ACAAGCAATATCTGCTATTTCATTCTGTGTTTACACGAACTACATGCTTGTATCTCCTTAGTGGATCATTGTAGTTTACA
TGTTTCCTGCAGAAATTTGATGCAGTAAGCCGTTATCGTGTTACCAGTGGAGGATTAGGTTTCTTCAGCGATATTGCGCT
TGTGCTCATTGATGAAGTTCACCTACTGAATGATCCGCGTGGAGCTGCTCTTGAGGCAATAGTCAGTAGATTAAAGATTC
TTTCTAGCAATCATGAACTAAGGTCAAGTACTTTAGCCTCTGTGCGTCTTCTGGCTGTCTCAGCTACTATCCCAAACATT
GAAGATCTAGGTAAGATGTAGCTCACAATTCTAGTCATACTCTGCAGATTGTATGACTCTTTTTGCTTTGTTAACTTTGC
TTCGAAGTAAAAAAATAAACAAACTTGCTTCAACACAACTAACGTTGTAATACTTGTTCATCTATTGCAGCTGAATGGCT
CAAGGTTCCTACTGCAGGAATTAAGAGGTAACTTATGGATTGCTTTTCACAGAACTATGTCCTTATGTGGGTAATTTTTT
TCAGTTTCATCATTGTTTACCTTCCCATGTTTTACAGGTTTGGCGAAGAAATGAGACCTGTTAAGTTGACAACGAAAGTT
TTTGGTACCGGTCTCATCTCAAAAGTCATTTTATTTGTTTGGTTAAATGTTAAGATGATGAATTTAGCTGTTGATGACTT
TCCTGTTTTTATGAATTGGAGGAAAATGTTAACTGTCTTTTTTGTACAGGTTATGCTGCTGCCAAGAATGACTTCCTCTT
TGAAAAGGTATACAGTTTCTGCATCTTGGATTTAGATAGCCGTAACCTCTCTTGTCTCCTTTTTCAATTACTCAAATATT
TCACGACAGAAACTAGATTAATTCTTGTTTTCCTTTCTTT
>AT3G27750.1 | chr3:10285489-10288488 FORWARD LENGTH=3000
ATTTTCGGGTTTTCGGTTTGGTTTGGTTCGGTTTTTGATTAAGTTCATACACTTTTGGCAAAGATTGCACTATATTCTGT
TGCTATGGTTAGTTCTTTCGATTTGGTTCGAGCTGAAATCAATTCGGGTAGCGAAAAATTTACGAAATGGTTCATTGCGA
TATGCGAATTGGATCGGAAGTAAATAGTTTATGCATTGAAATGTTGTGGCGTTTACAATGATCTGTTTTGAAGATTTTAG
ACATATGGGGTAAAAAATTGTTTCTTTGATTGTTGTAACCCTTGAGCACTGACTCTTACGGGGCAGAAACTCTTGGATTC
GAAATGACTTCAAGAAATGAGTTTGTATTTGATTTTGACGATTAATGCAAAGAGGCCATAAGAAGGAAGATGCAGGAGTG
CCACCAACAAATACCTGCAGATGCATGAATTAAAATATTAAGGATAGGCGTAATCATTCTAAGGAATGAAACATTATGAT
ATAAACCAATCCTGACTAGTGTCTAGTATGTAAATGTTTTCAAGGCTTACCACACTGGAGCCATGTCTAATGACAGGTTG
AGAAATGGATATGGCCACCTAAGTCAATCGAGGAATACAAGTGTAAGATTAATCAAGACGGTAAGTGTAACATACAAAAG
ATGACAGAGAAGAGTTTTACCCAACGGAGATAAACATGTGGAGAATCCACTGGAAAAGAACGAAACATCCTGTCCATAAG
ATGAAGTAAGAGAACCTGAACAATGGAAATTTCTGCAAAGCAACATCACAAAAAGACCTCAGGTTCAACACATTAATGAA
AACGAAAACTCGTCGTAAATGCAGAGGAAAGAATTGTTTTACCAGACGGTTTAGAAACGTGTCAATAAGCAGCAAAACGA
GGTTGCTTGTGTGCAAATTCACAGTCATCTGAAAACACAGAATTTTGACACTAGAGAAGTTGAGACTAAGTTCAAGAGGG
TCAAGTGCAACGTAGAAAGTGCCATCAGCAGTGTACAAGCTTTAACTAATATACGGTAAATGGCGCGAAAACTTACGAAA
CTCATCTCATAGTCCTGTAAAGACAGAAACGGGAAAATCACGGTCCAATATATACTGTCTGTAAGCACAGCTGCTCCAGC
ACCCATCTGTTTTTCAACAAACCAAAACACACAAGTATCAGTGATCATATATACACTAATGAAACAAGAAATCTGAAAGT
TGCAAACTATACATCATAATAACCAAAGGAATCTGTCTACCTGATATATAATCTGGAAGAGATGAACATATGACTTTAGT
GCTTCCGAACCAGAAGTTTTTCTCTTCTCGAACGAAACCATGTTGTCACCATCTATAAGAGGCGAACGAAACCCGTTCTC
TGCATCGATTCCTACTTGATCAGCGATAAGTCCAGTGTTCCCTTGCTTCTTGTATTGTAAACATCCATAAATTGAAAGCA
ATGATCCCATCTACACAACACACAAGTGACAACAAACATTCAAACAAACTTGACTATAACCATATACATATTCACAACAT
CAAAAATCAAAACATACCCCGAAGTAGATTGCTATCAAAGTGAATGTCCACCTACCAATCAAAACCTCAATCATATCAGT
CTCAAAACATCAAAGATATTCCCTTTCCACACAATAAAGCAGAGATCTTTAAAGAGAACTTACTGAGTATAATAGTAGTA
AATACGCCATCCACGATTAGCAAACCGGGCAATATTGTTAGCAAGAAGGAAACAAAACCCGAGAACCCGAAAACCCAACA
ACCAACCCGGATGGATTCGTTCAAAACAAGGTCTCCAAACATCATCAATGCACAAAACATCATTACCATTAAGTGATGGT
TGAGTTTGAACTGAACTATCTTCATACTTCCATAAGACTAATAAAGAAACAATCATTGGAACTATTACCCATATAGCACA
TAGTAACACTCTCCAATTAAACCAGTAATCAAAGCTGGTGAATTCCAAAACATTCTCAAGATTCATTTTTTTTTTCTTGT
TCTCTTGTTGATCCGTCTGAATATTCGGATCTTTTAGATCCGAAACTCAATGGGATCAACACCGGACTTGAAAACCCAGA
TCAAAAACTGTCTCTGCAGAGGAGTTAAAAGTAGCTTAATTGATTTACATATAGAGATATTAGTGTTAAGATTAAGTAGC
TTTGATTCTTGATACTTACGTTATGTTAAGAGAAATGTAGAAGCTTGTCCTTGTTCTTGTTGTTGTGTGTGATGGAGAAG
TCAAATTGAAACTTGGAAGGTGATGAGATATGAGATATGTATAAATCTGAAGAACAATCCAATGGCGGTGTCAGAGGCCC
ACTGGAATCGGAGAACACAGAGTGGAGACAAGGACAGGTGGGACCTTCTCCGTTTGTCCAACGCTTAGTTGCCAAACGAC
GTCGATTTGGTTTCGTGTGTATTTTACTTAAATAGGCCTAAATCACAAATCTCATATAAATGGAAAGATATCTACAAGCC
CATTATTATTTTTAACTATTTGTAGTTAAGACTAAAATTGTTAAGTTTTTTTTCTTTTTTTGTTGGAGGAATTGCACAAA
AAGAATAAGAAGTAATGGTTTATTGTATTTGGTTAAGATCTCAATTTTCTATGTAGTTAGTCAAAATATCATTAATGAAT
ATAGATCCCAAAAGTTTTATGTATTTTTCTTTTAGTTATGTATGACTTTTCGAATGGTGATATACAAAACAAATGGAAAA
CCAAAATATAATGTATACAAAACTCTCATTACGTTTTTTTTTGTTTGTGTTTTGCCTAAAATTTCTGGTATTACAATACG
ACGGACCATATAGTCATTATGACGGTAAGGTAACAAATTCCAGAAAATTACAATACAACGGACCATACACATATTATCCC
ATATTACATCATACTAACCAGATATTTTGTAAACAACTAGTACTTTTTTTCTTTAGCATAGTCGATATAAAATTATTCTT
TAGTGACTAAATGTACTTGTTGTGGACCTAATGGTCGTCT
>AT3G27770.2 | chr3:10282818-10285817 REVERSE LENGTH=3000
AGTCATTTCGAATCCAAGAGTTTCTGCCCCGTAAGAGTCAGTGCTCAAGGGTTACAACAATCAAAGAAACAATTTTTTAC
CCCATATGTCTAAAATCTTCAAAACAGATCATTGTAAACGCCACAACATTTCAATGCATAAACTATTTACTTCCGATCCA
ATTCGCATATCGCAATGAACCATTTCGTAAATTTTTCGCTACCCGAATTGATTTCAGCTCGAACCAAATCGAAAGAACTA
ACCATAGCAACAGAATATAGTGCAATCTTTGCCAAAAGTGTATGAACTTAATCAAAAACCGAACCAAACCAAACCGAAAA
CCCGAAAATTCAAGGTTTTAGAATTGAAGATTTGAGTGAGACTTGAGAAGCCAAGTCTGGCTCTCCTAGTCTCAAGAGAC
CCTTACTCAAAACCTCAGCGACATACTCATCAGCCTCCCATGACTCAGACCCCCAACCACTTTCCCTCATCAAGGTATAA
ACCCTAACCACCGACTCTCTCCTCTCAGCTCCAACCACAGCCCTAATCAACTTAGCTAAAGCCTTATCATCACTTCTTTG
ATCAATTCCATCAATTTCACCAATAAGACGATCTATCTCATCGAACTCTTTATTCCTCGTAAGAGCATTAACAATGTCTG
CGTATAGAACAAGGTCAAGAGGAGGATACTCTGTACGGAGAGTGGAGAGTACATGGACAGCGAGTGTGCAATAGTCTTGA
CGGAGAAGCTCACGGAGGACGGAGATGAGATCGGATTTTATGAGACGGCGGAGAGGACGGAGGGTAAGGGAGAGGGAGAC
ACCGGTTCGATGAGCTCGTTTGAGAGATTGGATTGATTGGATTGCTTCGGTGCTTAGGATTCGGCCTTTGAGAAGTGGTC
CGCGGTTGTCTCGTGGACCGCATCGGATCGAAACGAACGTTCTCTTAGGAACGATGACGCTAAGGGTATGGCTATGGCTA
AGGCTTGGTGGTCGAGTCTGGCTGAGAGAAAGCGCCATTATTAATCACACCAATCTTTACGAGTGTGGTTGTGTGAGTGA
GAGAGATGGTCTTTCATTGGGCAAGCCCATATTAATTTATAAAAGGCCCATATGTGACACAAAATTAATTAATTTATACT
TTCTAATTATGCGTCGTTTATATTTCTGTTCCCGCTAATTTCTCTACACGAGTCTATCATTACACTTGCAAGAGCGACTC
TATCTTCTTCTTTTTTTTCAAATTCTTGTTTCGTTAAAAAGTTAAATTTTATACCAATTTGACGACTTTATCTTCTTCTT
TTTTTTTCAGATTGTTTTTTTTTTTGTTAAAAAGTTAAATTTTATACCAATTTTAATTTTTAACATAATTACAAAGATTA
CAAAATACATATAAAAATAATCTACAGAAAAATAAATACAACATTACTACTAAAAAAGGTTTGGATCGCTTCTAAGCAAA
GAAAGCCAAGTTACAAAGAGAACCACCGAATTCGATCTTGTAAAACTTAAGAATTCGCGTGATTTTACCATATGACCTAA
GTACTGGAATCTTCATATTTGTTGCCACAATTCTAACTGAAATCAGTCTTCAAAAAATCAAGATAGAATGCTAGCAACAT
TCTATCTTAAATCTTATATTTCTTTAACTCGTTTAATTACTAATATCCTAAAACATTTTTACCTTATTAAAATATAAATA
TATGATTTTTTTACTTTTATTTAACCTTATATTTATTCTATTTCGAATTTATATAAAATCTATTTATATATATAATTATT
TAAATATTAAATTTAGACATATATTCGATACTTTATTCTATTTTTATAATAAACAAAACTATGATTTTCATCCCTTTTTA
TTTAGCAACAAAACTATGATTATGTGACCAAATTTACTAGAGAAAAAAGTCAACAAAAGTCAAAGCAAGATACTGTAATA
ATAACAACGAATTAATTTCAAAAAAAGAGCTATCGACCCACCAACCCTAAAAAACCTTGACGCCGTTTTCTTCTTCGATC
TTCTTCTTCCTCCAGAGAAAACAACATGGCCATGGCAACAAGGACTCTAGGCTTTGTTTTGCCTACGAGCTTATCTTCCC
AGCCTTCCTTCGACCGTCGCGGCGGTGGATTTAGGGTTTCTGTCATCCGTTGCTCCACTTCTCCACTCACTTTTCCCACT
TCTGGTAAATTTTGCCTTCATTTCCGTTTCAAAATTGATGAAATTGTGTATTGTCTCCATTGGGTTTTAGTTCTTGAATA
AAGGGTAAAGCTTGGATTTTTCGTTTGATCGAGAAAGTCTCTGTCTTAAGAATTAGTGCCAAAACCTTTTAGTGAAAGTT
TTGATTTTTGCACATCGTAGGTGTTGTGGAGAAACCTTGGACTTCGTACAATGCTAGGCTTGTGTTAGAAGATGGTTCTA
TCTGGCCTGCTAAGTCTTTTGGTGCTCCTGGAACCCGTATTGCTGAATTGGTGTTTAACACTTCCTTGACAGGGTATGTT
TTGTTCTTTGATTTCATTATATCACCTCAAAGATTGTTGATTTTAGCTTACTGAATCTTAGATTTTGTTTGTTTTTGGAA
GGTATCAAGAAATTTTAACTGATCCTAGTTATGCTGGGCAGTTTGTGCTAATGACAAACCCACAAATTGGTAATACTGGT
GTCAATCCTGGTAAGTGGCAGTTTCGAAACTTTCGTATACACTAGGAACTTATGTTCTCAATGTTTCTTATTACATTTGT
AAATGTTTGTTGTAGATGATGAAGAATCTGGGCAATGCTTTCTTACTGGTTTGGTGATAAGAAACCTAAGCATTAGGTAA
GCATTTTCCTTGATGTGTCTTTCCATTATCCTCCATTTTAATGTCCCTGACTTCTTGAATTGTGAAATGTTCAGTACCTC
AAACTGGAGATGCACGAAGACACTTGCTGATTATCTAACCGAAAGGGACATCATGGGAGTTTGTAAGTTCCTTGTATTCA
ACATACTATTTAGATTGTGCATGAGATAAAGTTGCATTTG
>AT3G27770.1 | chr3:10282818-10285817 REVERSE LENGTH=3000
AGTCATTTCGAATCCAAGAGTTTCTGCCCCGTAAGAGTCAGTGCTCAAGGGTTACAACAATCAAAGAAACAATTTTTTAC
CCCATATGTCTAAAATCTTCAAAACAGATCATTGTAAACGCCACAACATTTCAATGCATAAACTATTTACTTCCGATCCA
ATTCGCATATCGCAATGAACCATTTCGTAAATTTTTCGCTACCCGAATTGATTTCAGCTCGAACCAAATCGAAAGAACTA
ACCATAGCAACAGAATATAGTGCAATCTTTGCCAAAAGTGTATGAACTTAATCAAAAACCGAACCAAACCAAACCGAAAA
CCCGAAAATTCAAGGTTTTAGAATTGAAGATTTGAGTGAGACTTGAGAAGCCAAGTCTGGCTCTCCTAGTCTCAAGAGAC
CCTTACTCAAAACCTCAGCGACATACTCATCAGCCTCCCATGACTCAGACCCCCAACCACTTTCCCTCATCAAGGTATAA
ACCCTAACCACCGACTCTCTCCTCTCAGCTCCAACCACAGCCCTAATCAACTTAGCTAAAGCCTTATCATCACTTCTTTG
ATCAATTCCATCAATTTCACCAATAAGACGATCTATCTCATCGAACTCTTTATTCCTCGTAAGAGCATTAACAATGTCTG
CGTATAGAACAAGGTCAAGAGGAGGATACTCTGTACGGAGAGTGGAGAGTACATGGACAGCGAGTGTGCAATAGTCTTGA
CGGAGAAGCTCACGGAGGACGGAGATGAGATCGGATTTTATGAGACGGCGGAGAGGACGGAGGGTAAGGGAGAGGGAGAC
ACCGGTTCGATGAGCTCGTTTGAGAGATTGGATTGATTGGATTGCTTCGGTGCTTAGGATTCGGCCTTTGAGAAGTGGTC
CGCGGTTGTCTCGTGGACCGCATCGGATCGAAACGAACGTTCTCTTAGGAACGATGACGCTAAGGGTATGGCTATGGCTA
AGGCTTGGTGGTCGAGTCTGGCTGAGAGAAAGCGCCATTATTAATCACACCAATCTTTACGAGTGTGGTTGTGTGAGTGA
GAGAGATGGTCTTTCATTGGGCAAGCCCATATTAATTTATAAAAGGCCCATATGTGACACAAAATTAATTAATTTATACT
TTCTAATTATGCGTCGTTTATATTTCTGTTCCCGCTAATTTCTCTACACGAGTCTATCATTACACTTGCAAGAGCGACTC
TATCTTCTTCTTTTTTTTCAAATTCTTGTTTCGTTAAAAAGTTAAATTTTATACCAATTTGACGACTTTATCTTCTTCTT
TTTTTTTCAGATTGTTTTTTTTTTTGTTAAAAAGTTAAATTTTATACCAATTTTAATTTTTAACATAATTACAAAGATTA
CAAAATACATATAAAAATAATCTACAGAAAAATAAATACAACATTACTACTAAAAAAGGTTTGGATCGCTTCTAAGCAAA
GAAAGCCAAGTTACAAAGAGAACCACCGAATTCGATCTTGTAAAACTTAAGAATTCGCGTGATTTTACCATATGACCTAA
GTACTGGAATCTTCATATTTGTTGCCACAATTCTAACTGAAATCAGTCTTCAAAAAATCAAGATAGAATGCTAGCAACAT
TCTATCTTAAATCTTATATTTCTTTAACTCGTTTAATTACTAATATCCTAAAACATTTTTACCTTATTAAAATATAAATA
TATGATTTTTTTACTTTTATTTAACCTTATATTTATTCTATTTCGAATTTATATAAAATCTATTTATATATATAATTATT
TAAATATTAAATTTAGACATATATTCGATACTTTATTCTATTTTTATAATAAACAAAACTATGATTTTCATCCCTTTTTA
TTTAGCAACAAAACTATGATTATGTGACCAAATTTACTAGAGAAAAAAGTCAACAAAAGTCAAAGCAAGATACTGTAATA
ATAACAACGAATTAATTTCAAAAAAAGAGCTATCGACCCACCAACCCTAAAAAACCTTGACGCCGTTTTCTTCTTCGATC
TTCTTCTTCCTCCAGAGAAAACAACATGGCCATGGCAACAAGGACTCTAGGCTTTGTTTTGCCTACGAGCTTATCTTCCC
AGCCTTCCTTCGACCGTCGCGGCGGTGGATTTAGGGTTTCTGTCATCCGTTGCTCCACTTCTCCACTCACTTTTCCCACT
TCTGGTAAATTTTGCCTTCATTTCCGTTTCAAAATTGATGAAATTGTGTATTGTCTCCATTGGGTTTTAGTTCTTGAATA
AAGGGTAAAGCTTGGATTTTTCGTTTGATCGAGAAAGTCTCTGTCTTAAGAATTAGTGCCAAAACCTTTTAGTGAAAGTT
TTGATTTTTGCACATCGTAGGTGTTGTGGAGAAACCTTGGACTTCGTACAATGCTAGGCTTGTGTTAGAAGATGGTTCTA
TCTGGCCTGCTAAGTCTTTTGGTGCTCCTGGAACCCGTATTGCTGAATTGGTGTTTAACACTTCCTTGACAGGGTATGTT
TTGTTCTTTGATTTCATTATATCACCTCAAAGATTGTTGATTTTAGCTTACTGAATCTTAGATTTTGTTTGTTTTTGGAA
GGTATCAAGAAATTTTAACTGATCCTAGTTATGCTGGGCAGTTTGTGCTAATGACAAACCCACAAATTGGTAATACTGGT
GTCAATCCTGGTAAGTGGCAGTTTCGAAACTTTCGTATACACTAGGAACTTATGTTCTCAATGTTTCTTATTACATTTGT
AAATGTTTGTTGTAGATGATGAAGAATCTGGGCAATGCTTTCTTACTGGTTTGGTGATAAGAAACCTAAGCATTAGGTAA
GCATTTTCCTTGATGTGTCTTTCCATTATCCTCCATTTTAATGTCCCTGACTTCTTGAATTGTGAAATGTTCAGTACCTC
AAACTGGAGATGCACGAAGACACTTGCTGATTATCTAACCGAAAGGGACATCATGGGAGTTTGTAAGTTCCTTGTATTCA
ACATACTATTTAGATTGTGCATGAGATAAAGTTGCATTTG
>AT3G27785.1 | chr3:10285767-10288766 REVERSE LENGTH=3000
ACCGTGCAATATAAACAAGTCGAACTTGATTATATCTACCTATATAATTATGCTATTTATGAAATTATGTTTGTGCTTTT
AATTGAAGAATTGGACATGTAATATATATTGTGGTTTAATTGAAGGTTTCTTTTGGACTAAACAAAAATTGAAGGTTTTC
TTGCTTTATCAGATTTTTTTTTTGTTATTCTCTAATTTCATTTTAATTAAGAATCTATATATATTGTTAAATTTTCTGTT
ATACTATATGAATGGTAATTGCGTTTGCGGTTAGGAGAAGACGACCATTAGGTCCACAACAAGTACATTTAGTCACTAAA
GAATAATTTTATATCGACTATGCTAAAGAAAAAAAGTACTAGTTGTTTACAAAATATCTGGTTAGTATGATGTAATATGG
GATAATATGTGTATGGTCCGTTGTATTGTAATTTTCTGGAATTTGTTACCTTACCGTCATAATGACTATATGGTCCGTCG
TATTGTAATACCAGAAATTTTAGGCAAAACACAAACAAAAAAAAACGTAATGAGAGTTTTGTATACATTATATTTTGGTT
TTCCATTTGTTTTGTATATCACCATTCGAAAAGTCATACATAACTAAAAGAAAAATACATAAAACTTTTGGGATCTATAT
TCATTAATGATATTTTGACTAACTACATAGAAAATTGAGATCTTAACCAAATACAATAAACCATTACTTCTTATTCTTTT
TGTGCAATTCCTCCAACAAAAAAAGAAAAAAAACTTAACAATTTTAGTCTTAACTACAAATAGTTAAAAATAATAATGGG
CTTGTAGATATCTTTCCATTTATATGAGATTTGTGATTTAGGCCTATTTAAGTAAAATACACACGAAACCAAATCGACGT
CGTTTGGCAACTAAGCGTTGGACAAACGGAGAAGGTCCCACCTGTCCTTGTCTCCACTCTGTGTTCTCCGATTCCAGTGG
GCCTCTGACACCGCCATTGGATTGTTCTTCAGATTTATACATATCTCATATCTCATCACCTTCCAAGTTTCAATTTGACT
TCTCCATCACACACAACAACAAGAACAAGGACAAGCTTCTACATTTCTCTTAACATAACGTAAGTATCAAGAATCAAAGC
TACTTAATCTTAACACTAATATCTCTATATGTAAATCAATTAAGCTACTTTTAACTCCTCTGCAGAGACAGTTTTTGATC
TGGGTTTTCAAGTCCGGTGTTGATCCCATTGAGTTTCGGATCTAAAAGATCCGAATATTCAGACGGATCAACAAGAGAAC
AAGAAAAAAAAAATGAATCTTGAGAATGTTTTGGAATTCACCAGCTTTGATTACTGGTTTAATTGGAGAGTGTTACTATG
TGCTATATGGGTAATAGTTCCAATGATTGTTTCTTTATTAGTCTTATGGAAGTATGAAGATAGTTCAGTTCAAACTCAAC
CATCACTTAATGGTAATGATGTTTTGTGCATTGATGATGTTTGGAGACCTTGTTTTGAACGAATCCATCCGGGTTGGTTG
TTGGGTTTTCGGGTTCTCGGGTTTTGTTTCCTTCTTGCTAACAATATTGCCCGGTTTGCTAATCGTGGATGGCGTATTTA
CTACTATTATACTCAGTAAGTTCTCTTTAAAGATCTCTGCTTTATTGTGTGGAAAGGGAATATCTTTGATGTTTTGAGAC
TGATATGATTGAGGTTTTGATTGGTAGGTGGACATTCACTTTGATAGCAATCTACTTCGGGGTATGTTTTGATTTTTGAT
GTTGTGAATATGTATATGGTTATAGTCAAGTTTGTTTGAATGTTTGTTGTCACTTGTGTGTTGTGTAGATGGGATCATTG
CTTTCAATTTATGGATGTTTACAATACAAGAAGCAAGGGAACACTGGACTTATCGCTGATCAAGTAGGAATCGATGCAGA
GAACGGGTTTCGTTCGCCTCTTATAGATGGTGACAACATGGTTTCGTTCGAGAAGAGAAAAACTTCTGGTTCGGAAGCAC
TAAAGTCATATGTTCATCTCTTCCAGATTATATATCAGGTAGACAGATTCCTTTGGTTATTATGATGTATAGTTTGCAAC
TTTCAGATTTCTTGTTTCATTAGTGTATATATGATCACTGATACTTGTGTGTTTTGGTTTGTTGAAAAACAGATGGGTGC
TGGAGCAGCTGTGCTTACAGACAGTATATATTGGACCGTGATTTTCCCGTTTCTGTCTTTACAGGACTATGAGATGAGTT
TCGTAAGTTTTCGCGCCATTTACCGTATATTAGTTAAAGCTTGTACACTGCTGATGGCACTTTCTACGTTGCACTTGACC
CTCTTGAACTTAGTCTCAACTTCTCTAGTGTCAAAATTCTGTGTTTTCAGATGACTGTGAATTTGCACACAAGCAACCTC
GTTTTGCTGCTTATTGACACGTTTCTAAACCGTCTGGTAAAACAATTCTTTCCTCTGCATTTACGACGAGTTTTCGTTTT
CATTAATGTGTTGAACCTGAGGTCTTTTTGTGATGTTGCTTTGCAGAAATTTCCATTGTTCAGGTTCTCTTACTTCATCT
TATGGACAGGATGTTTCGTTCTTTTCCAGTGGATTCTCCACATGTTTATCTCCGTTGGGTAAAACTCTTCTCTGTCATCT
TTTGTATGTTACACTTACCGTCTTGATTAATCTTACACTTGTATTCCTCGATTGACTTAGGTGGCCATATCCATTTCTCA
ACCTGTCATTAGACATGGCTCCAGTGTGGTAAGCCTTGAAAACATTTACATACTAGACACTAGTCAGGATTGGTTTATAT
CATAATGTTTCATTCCTTAGAATGATTACGCCTATCCTTAATATTTTAATTCATGCATCTGCAGGTATTTGTTGGTGGCA
CTCCTGCATCTTCCTTCTTATGGCCTCTTTGCATTAATCGTCAAAATCAAATACAAACTCATTTCTTGAAGTCATTTCGA
ATCCAAGAGTTTCTGCCCCGTAAGAGTCAGTGCTCAAGGG
>AT3G27810.1 | chr3:10310094-10313093 FORWARD LENGTH=3000
TTGATCGGTGGACAAAACATGGAATATTAATTGAGTATTATATATGATTTTTAGGAGTACTATTATTAGTACGTGACATG
TATATGTTTTTGCCTCGTTGTAGAGGTTTGGGGTTATAATTAATATATAATGTTATCTAATATGCAACCTTGATACATAT
TTGGATCTTTATTGAACCCATGTTATACATAAATAAAATTGTTGAAGGGGTCATATTTCCGGATATCTTTTGTTTTATTG
AAGTAATTTTTCTTAGGAATGTTCGTACGTACCATGTATATATGAGAACATCATTTAGTTTTGTTTTGTTGATGACCTAT
GAATCTATGATTAGTTTAATGTATATATCATATAAAAGTTGTTATTTACTCCCTCCGCTAGAGGTTTTCACATATATTAT
AAAGCATACCAAAATATAATGTCAAATTATAATCATAATATAATTACTATATTGGATACTTTTAAATTACGATAAAACAT
TAAAAGTTATACAAAAGATGGGTTTGGTAAAATATAAATCCGCTATACATAAAAATTAACAAAACATCAATTTTCATAAA
GCAACAAATAAGTTTATAACATGGTCAAATTGTTTTTGTGCAATCTATAACATGATCCTTTAATGAATTTGTTAATTTCT
GTGAAAAGGTAATAATTGTATTTGTAAAGTACTCTTAAGTTTAAGTGACTCTGAATTCAGTGCAAATGATTGCACCAACC
TCGTAAGATGCACTTTTCTTAATTTTACAACCATAATGTATGCGGCGGATCTTAAACAAAAGCCTTTATCCGCATATATA
TCTCATGTCATACTCGACCAGTACAATTATCCGTTAACCAATTGATATAGTTACATAAGAATTTATAGTTAAACACATCA
TATAATTTGTATACAGTTTTTCTTTTTCTGGAAGGTTAAATCAGAGCAAGACGTCAAAGCAATAAGGTTAAAACAGAGCA
ATAATTTTAGGTGTATGATCAAATCGAGAAGCACCTTCAATGTTCATCCATATATATATGCAAACACATACACTGATACA
CATATGAGTTAGGCATGTATATACATATACATAATACATGTAACATGTGGATCGATGTGTGTACATATCACATGACGTAC
TCATCATGAAACATATAGCACCTACTCTTACCAATCGCAATAAGACACGTATCACATTGATGCTCAAAATAGAAAGTTTT
TGGTACAGTTCACGTTGCCTTTATTCAACAATTTTTATCCATTTTTGGGCATCGCCATTCAACATGTAGAACCCGACGTG
AGCCTAACTCCACGAATCAAAACCACAACCTTTAAGATGAAGATATCAACTTATCTTAGTTAATAAATGAATAGAAATAA
ACAATGGTTCAGTTTGATTGATATTTCTATCCATATATTCTTCAAAACCATAAATATTTATACTTAAAACATGGGATGAA
AAATAAGTTTCAATAAGGTAGGAACATGTACATATATTGAGCCGCAATGATATAGATTGACTATATGACATAAGTTCGTA
GAAATGTGTAATTTATATTTATTATATGTATAAATTGGGTAGAATAATTTGGAAATTGGGACATGATGTTAGGTTTGGAA
GTGTAAGCACTATAGCGAGACGGCAAAAGCATTAAAAGCTTTACCGAACTTTTTAACTTTAGTCTTTAAGCAACGACACA
TTTTGTCCCAATGAAGCATGTGTAAAGGATAAATCCAAGCTCCACTTCCTCTTCTCTATGCATTGGCTAGAATAGGAATA
ATTCATATATATTCCAATTATTATTAACTTTTTTTAAATTGGCAACCATGTTATGTATATAGTATCTTTATTATATTCAC
ATTGCATGCTACACTATATATATTTCTTTTACATCTTGGTGTAGAAAAGTAGAAAACTCGCATTATGCTTATTTTAGATT
CTCAACTACAAATTTAAATTCGAAATGGATGTGGAATTGGGCCACATGTTTATTTAATTGATTAGGCCAACGTTTTTATC
ATGTGGGAATTGTCGACTTCACATGTGAATAATAAAGGAAAAATCACATGGCGGGTCGGTCACAAACATACAAGTGGTTT
ATAATTTAGAAATGTAAATAAACGTGAAAGAATTGTTTTTTTTCTTTTAAATTCTCTTTATTTGTGTATTTGCTTGTTCA
TTGTTATAGCCTCATGCCTTAGCTGTACTTTCTGTATATAGCAAAAACCATTTTCTTCCCGTCTCAATGAGTTTGACATA
ATCTTTATTCAATGTTGAACAGTTGAAGTCGGCGAATATCTAAGAAGATTTTCATAACTATCGACTTACTAAATTATATC
ATGTGCAGTAACTATCTTTGAAATCAAAGAAGATCTTCCATTAAAGATACATAAGCAAATATTCTTTTTAGTGAATATGG
TTTTTAATTTCACTATACTAGGGTAATATATTTTTCGGTTCATGCAATATTCATTCAATTAAACTATCATGCCTTTACCA
TTACAATTCACTTGGTTCCGGTTAGATCAACTTTGTTTTTGGCTTTGGTCGATTATTAACTTGGCCCAAGTCATGCATTC
CACGCATGAAGCACCCTCCGAAGTTCCTTTCCTATGTTCTCTCTAATCTTGAACCTGAGGGATTGATTGAGAGTGACAAC
TCTTTCGGTTGAGAGCAATAAACTCATTTGATGAATAAGGTTTTCGACCTTTGCATCCATTTTTTTTTTCCTTTAATCTA
GAGGGTTGTCGATTCAGAAGCAAGAGTCAAAACTAAATTTGGAAGTTTAGTTCCACCTAATTCAAACAATGATATATATG
TTAAACCAAGGTTAATAATGTTAAACATAGTTTCTTACACTATTATGTCTATTATATGTAGGAATTGATTGATTATTATT
TTTAATTATTATGAAAATGTCTACTGAAAAAAATTAAGAGTTTTGGCTAATTAAAAAGCTAGACAAAAAAAGTTTTTGGC
CATTTTCTCTATAGAATTTGCTCTTTCTGTTGTTACTTAC
>AT3G27809.1 | chr3:10304700-10307699 REVERSE LENGTH=3000
TTGATAAGAATAAGATCTTCTTCCATCGTCCATGGTCCTTTTCTCACTTCTGCTTCTGCTGATGATCCCGAACCTCCACT
ACTTCCTCCTCCTCTTTTCTCCATTTTTTTTGTTATTATTCTTTATTTACTTTATTATATACGATCAAGTTTTTAAATAT
ATTTTATAGATTTAGAGAGAGAGGAATATAAAAAAAAAAGAGTGAGAGAATAAGAGAGAAAGATGTGGGTGAGTTGATAT
TGAAGGTTGTGGAAGGTGAGGTACTGCTTTTATAGAGACTAAATTCACCGCGTGATTACTAACCCTTAATTAATCTAAAG
TCTTAATTAATTATGTTTTACCTTAATCTTAGAGTGTTAATTAATCATAAAATTAATTTATGTATTAGGGGTTATTTTCA
TCCTAAACACTACTAATAACACATGCATGGGGACTATCTATGTATATCTCTTCAAACCTAACCAATTATAACAACATGGT
TTCATTATTATTTGTTTTGAAAAAGGGTTTTAATAACATGGTTTCATGACTTTCATCCATCCATGTAGATATGTATATTA
AAGACTGGAGACTCTTTGATGCATTCATGCATGGATGATGCAAGACATGCATGCAATAACATACATACGCGTGATTTTTG
GTTTGTATATATGAATTATCCTCGCACCAACTCATGGTGTTACAATCTTAACCATGGATGATGGAAGTTATATATCAAGA
TTGTTATTATACATATGTATATCCCTCCTTCTACATATCTTATCTATATAAGATAATTAGCTATAGTGGTCCGTTTTGTT
TGTTTCTAAATTTGCATAAACTTTAAAGGTGTAGAGAGGAGGTCTTCTTGGGCTTTTTTACCATCAGATATTTCTCTTTC
ACAAACAAAAAGACAAAAGAAGGTGGAGTAATTATAAGCTTTCTTGTCCTCTATAAACTGATTTGTTAGAATGAAGCTTA
GTGATCATAATTAATTATCTTGTTAGTTTTAGATTAGCAGTCGATTTATTAAACGCTATTTCCTTTATATATGTACTAAT
AAAAGTTACATAGTGGCACACATAACATTTCTTGTTTCAATTATAAGTTAACTAAATGATTTACATAGTGGCACATATAT
CAGATTTAATGTTTCAACATGATATTACTAAGTAAACTTACGAAGACAATCAGTTAAATAAATGATTTTTTTGTTTCGCT
AGTGGATTGAACGTGGAACATCCTTTCGCACTCAATCTGTAACATACAATTCATATAATTAACTTTTGTAAGTCTCCATA
TTAGTCTTGATTTAAATTTTATAAAAAAATCAAATTAAGTTTCTGTACACATATTGAATTTAATCGGGTTGCTTACCGGT
TTAAGGGATCCTTCTTTTTTTTTTTCCATTCTAATTTTGGACAAAGCCCGGTTTAAGAGATCCAAAGACTTCATAAACAG
ACTGCTTGCCGTTTCACTTTTTTTTCTCAATCTATTTCTTCCATCGTTACCACACACAAGCCTCGACGTACTAAGTTTTC
GGCATGAGACTCCTTGTCGTTTCTTTAGTCAACCATATTGTCCATATATTCAAGTCATAGTTGACGAAAAAAAGATTGGA
TGGTAATTAAATTGGTAGAATAAATTTGCTATGTACTTCAACAACTCAATGATCTTTATATGCTTTTGTAGTAGGGCATG
TCTCATAAAGAAATCGATAAAAGTACATTAGTTTACTACTTTATAGTAATAAATAATGACGCCAAATTAACTTAATTAAT
TGTAGGTAACTGAACTTATTATACTCTATTAGTAAACAAATTAAGAACATGACAAAGAAAGTACAAATTAAGATGGAGAC
GCGACGATCTTGACACTCTAAAAAGTTATCTCACTCTAATCCCAACCAAATTCGAAATCCATTATCTTAAAGTGAAAAGT
GACTAATTCCTAACCAAAAACACATCCAAAATTAATCAAATGTATGGTCCTTCACACTTCAAGTAGCAAATACTTGCTTT
TGTTGCCACATCCCATCTCTTTTCATTTTTAATGCGATAACATGCGTTTATCAAGATTAAAAACAAAAGTCCTGATTAGA
TAGACTTTGACGTGACCATATATATCTGCCAACATTATTAATTTAGTTTTTCGACAATTCAACATCAGTTTAAGAAATAG
GTTTTGAGTTATAAAATTAAAACATATAATTTTTTCATTAAATAATTATGTTAAGCACAAACGCAAAAATCAATATTTGT
CTGTTGGTTTTTGGCTTTTACATTACAATTAACGATTTTTTTATACTTAAGATGCTTAGTTTGTTAGTTCAATTGAAAAG
AACAAAATAAACGTTTGGGTACGAGTCGAATATGGGTAGACCCAAGGGCCAAGTCCATGGTACCGGACCCGTATACCAAA
CATCTGAATTGGTGCACTTTTATTTGATAAGTAACTTTAAAAAATAATAATAACTATGTTATCTTTGAGGAGGTGAATGA
TCTATGGAGCTAATAAGACCATTAGATTTTCATATTTGCAAAATAAAATAAAAATGATATATTTTAGATTTTATAGCAAG
GGTTATGAGTGATTGAAAACCTACTCGTTAAAGCATAACTAAATAGTTTCCATATTTGAAAGGGCACATAATTTGGCGTA
TCATACAAAAGTTTAAGTACACTTAAGCCATTTTTAAGAAACCCCATTATTTGTGGCTACGATTTAATTAAGTGGAAACG
ACTCTTTTCTTAATTACTTCCCTCTTAAGCGCGTTATATGCACTTCCCTACTGGCTAATGTCAACTCTCAAGTACTAATC
ATTTTTATTTTCTTGTTACAAAAAATCCATTAACTTCCGAATTAACAAATTTACTACAAGCTTTATGTACACCAAGTAGA
AAATTGTAATTGAAAATTCCAGAATTTAAAACTTTGAAAATCACAATTACCAACATATTACAAACTAACATCTTCTGTTA
ATTTGTTTTTGAAAAGAGAAAATTTAAAATTTCCAAAATT
>AT3G27810.2 | chr3:10310094-10313093 FORWARD LENGTH=3000
TTGATCGGTGGACAAAACATGGAATATTAATTGAGTATTATATATGATTTTTAGGAGTACTATTATTAGTACGTGACATG
TATATGTTTTTGCCTCGTTGTAGAGGTTTGGGGTTATAATTAATATATAATGTTATCTAATATGCAACCTTGATACATAT
TTGGATCTTTATTGAACCCATGTTATACATAAATAAAATTGTTGAAGGGGTCATATTTCCGGATATCTTTTGTTTTATTG
AAGTAATTTTTCTTAGGAATGTTCGTACGTACCATGTATATATGAGAACATCATTTAGTTTTGTTTTGTTGATGACCTAT
GAATCTATGATTAGTTTAATGTATATATCATATAAAAGTTGTTATTTACTCCCTCCGCTAGAGGTTTTCACATATATTAT
AAAGCATACCAAAATATAATGTCAAATTATAATCATAATATAATTACTATATTGGATACTTTTAAATTACGATAAAACAT
TAAAAGTTATACAAAAGATGGGTTTGGTAAAATATAAATCCGCTATACATAAAAATTAACAAAACATCAATTTTCATAAA
GCAACAAATAAGTTTATAACATGGTCAAATTGTTTTTGTGCAATCTATAACATGATCCTTTAATGAATTTGTTAATTTCT
GTGAAAAGGTAATAATTGTATTTGTAAAGTACTCTTAAGTTTAAGTGACTCTGAATTCAGTGCAAATGATTGCACCAACC
TCGTAAGATGCACTTTTCTTAATTTTACAACCATAATGTATGCGGCGGATCTTAAACAAAAGCCTTTATCCGCATATATA
TCTCATGTCATACTCGACCAGTACAATTATCCGTTAACCAATTGATATAGTTACATAAGAATTTATAGTTAAACACATCA
TATAATTTGTATACAGTTTTTCTTTTTCTGGAAGGTTAAATCAGAGCAAGACGTCAAAGCAATAAGGTTAAAACAGAGCA
ATAATTTTAGGTGTATGATCAAATCGAGAAGCACCTTCAATGTTCATCCATATATATATGCAAACACATACACTGATACA
CATATGAGTTAGGCATGTATATACATATACATAATACATGTAACATGTGGATCGATGTGTGTACATATCACATGACGTAC
TCATCATGAAACATATAGCACCTACTCTTACCAATCGCAATAAGACACGTATCACATTGATGCTCAAAATAGAAAGTTTT
TGGTACAGTTCACGTTGCCTTTATTCAACAATTTTTATCCATTTTTGGGCATCGCCATTCAACATGTAGAACCCGACGTG
AGCCTAACTCCACGAATCAAAACCACAACCTTTAAGATGAAGATATCAACTTATCTTAGTTAATAAATGAATAGAAATAA
ACAATGGTTCAGTTTGATTGATATTTCTATCCATATATTCTTCAAAACCATAAATATTTATACTTAAAACATGGGATGAA
AAATAAGTTTCAATAAGGTAGGAACATGTACATATATTGAGCCGCAATGATATAGATTGACTATATGACATAAGTTCGTA
GAAATGTGTAATTTATATTTATTATATGTATAAATTGGGTAGAATAATTTGGAAATTGGGACATGATGTTAGGTTTGGAA
GTGTAAGCACTATAGCGAGACGGCAAAAGCATTAAAAGCTTTACCGAACTTTTTAACTTTAGTCTTTAAGCAACGACACA
TTTTGTCCCAATGAAGCATGTGTAAAGGATAAATCCAAGCTCCACTTCCTCTTCTCTATGCATTGGCTAGAATAGGAATA
ATTCATATATATTCCAATTATTATTAACTTTTTTTAAATTGGCAACCATGTTATGTATATAGTATCTTTATTATATTCAC
ATTGCATGCTACACTATATATATTTCTTTTACATCTTGGTGTAGAAAAGTAGAAAACTCGCATTATGCTTATTTTAGATT
CTCAACTACAAATTTAAATTCGAAATGGATGTGGAATTGGGCCACATGTTTATTTAATTGATTAGGCCAACGTTTTTATC
ATGTGGGAATTGTCGACTTCACATGTGAATAATAAAGGAAAAATCACATGGCGGGTCGGTCACAAACATACAAGTGGTTT
ATAATTTAGAAATGTAAATAAACGTGAAAGAATTGTTTTTTTTCTTTTAAATTCTCTTTATTTGTGTATTTGCTTGTTCA
TTGTTATAGCCTCATGCCTTAGCTGTACTTTCTGTATATAGCAAAAACCATTTTCTTCCCGTCTCAATGAGTTTGACATA
ATCTTTATTCAATGTTGAACAGTTGAAGTCGGCGAATATCTAAGAAGATTTTCATAACTATCGACTTACTAAATTATATC
ATGTGCAGTAACTATCTTTGAAATCAAAGAAGATCTTCCATTAAAGATACATAAGCAAATATTCTTTTTAGTGAATATGG
TTTTTAATTTCACTATACTAGGGTAATATATTTTTCGGTTCATGCAATATTCATTCAATTAAACTATCATGCCTTTACCA
TTACAATTCACTTGGTTCCGGTTAGATCAACTTTGTTTTTGGCTTTGGTCGATTATTAACTTGGCCCAAGTCATGCATTC
CACGCATGAAGCACCCTCCGAAGTTCCTTTCCTATGTTCTCTCTAATCTTGAACCTGAGGGATTGATTGAGAGTGACAAC
TCTTTCGGTTGAGAGCAATAAACTCATTTGATGAATAAGGTTTTCGACCTTTGCATCCATTTTTTTTTTCCTTTAATCTA
GAGGGTTGTCGATTCAGAAGCAAGAGTCAAAACTAAATTTGGAAGTTTAGTTCCACCTAATTCAAACAATGATATATATG
TTAAACCAAGGTTAATAATGTTAAACATAGTTTCTTACACTATTATGTCTATTATATGTAGGAATTGATTGATTATTATT
TTTAATTATTATGAAAATGTCTACTGAAAAAAATTAAGAGTTTTGGCTAATTAAAAAGCTAGACAAAAAAAGTTTTTGGC
CATTTTCTCTATAGAATTTGCTCTTTCTGTTGTTACTTAC
>AT3G27820.1 | chr3:10317882-10320881 FORWARD LENGTH=3000
GGAAAAAAAAAACTCTTCAAGTGTTGGATTCATTGGAAATGGAACTTGCTGTTGTTTGTAGCATTGGTGGGAGAAATATA
GAAGGGAGAGTCCAAACTACTCAATGTGATTACATTGGTATACGATTATTATATGCTTCTTTTAAAATGCATAAACGTTT
CCACTACAAACTTTGATTCAACGTCTTTGAAGCCCTTTGTTACTTGTTAGTGTTCATAATCTTGTGATTATTGGTAGAGT
TAATTCGGCAATACGGCAATACCCATAAAATTAGAAAAATAGCAATGAGGAGCTAGCTAACAAATAATTTTGCACACTTA
TTTAATTGTTATGACAGAAATCATAATTAATAAACAAACTAAATGTGATTAGAACAACAAGGGCGTTTGGTCTAGTGGTA
TGATTCTCGCTTTGGGTGCGAGAGGTCCCGAGTTCGATTCTCGGAACGCCCCTTTTTATTTTTTTAACTCCTCAACGTCA
GGCCTCACGGGTATTTTCGTAAACATACAAACGATACAACCTCATCTATTTGTATATGCGCATGATAGCAAACGTACGCA
ATATTCTATTCCCCAAAATACCCCTTATCCATCATTTTTCTATCCTCTCATCTTTCATCTTCCTCACACACAATCCAATC
AAAACACACAGAGAGAAGAAAAACTCAGAAGAAAAGCCAAAGAGTGAAACAAAAATGGCGTCGACGACTCTCTCAATCGC
AACAACAATCCGTTCCTCATCTTATCCTACTCTCGCTTCCATCAATCACTTCCCTTCCCGAACCACCACCATCGAATTCC
CCTCTCGCTTCGGTGGTGGTTCATCATCCACATTGACCCACCGTGCAACCCATCTCCGTCCAATCGCCGCCGTCGAAGCT
CCGGAGAAAATCGAGAAGATCGGATCCGAAATCTCATCCCTAACCCTCGAAGAAGCTCGTATCCTCGTCGACTATCTCCA
AGACAAATTCGGTGTCTCCCCACTCTCTTTAGCCCCCGCAGCAGCGGCGGTTGCTGCTCCAGCCGACGGTGGCGCGGCGG
CTGTAGTGGAGGAGCAAACAGAGTTCGATGTGGTTATCAATGAAGTTCCGAGTAGTTCTCGTATTGCAGTAATTAAAGCT
GTTAGGGCTTTGACTAGCTTGGCGTTGAAGGAAGCTAAGGAGCTAATCGAAGGATTACCAAAGAAGTTTAAAGAAGGTAT
CACTAAAGATGAAGCTGAAGAAGCTAAGAAGACTCTTGAAGAAGCTGGTGCTAAAGTCTCCATTGCTTAAGGTTTTTATA
AAAAAAAAAAAAGAAGTTGTTATCTTTTCTGGAATTTGATTGGTCTTTTGTGTTGTTTAGTATAGTTTGCGTCTGGAATT
GTTGAGAAATTGTTGTAATTTGAATCACATTTGGTTTCCCATTAGCTGATTTCGCCATTGATGTGAGCTTTTTGGTAGCT
GCACATAACATGTTTGTTGAAATGCCTAAATGAGGCAAATCACTCGTAGTTGCTTAACATGAAACAGAGTTAAAAATAAT
AAGCACAAATGTCACTGCTACATTTTTTTACTTAGTATTGTAACACTCATGAAATATTTAGGATATATTATAAACGAGAT
CATGTATGAATACAAAAACACAGCATATTAACACCAAGTTTGAGGCATTGTCCACCTAAGAAACCTTGTTCTTTGCAGTG
CTTATTGCAGTCCGGAAATTTTGAGCATAGACCTTCCACAAGGTACCACCCTCCTTGAGCTTTGGCCATAGATTTTGCGT
GTACTTCACCTATCGTTTTCCAAAGATTGTTGTAATATTAGAAAAAAAGTCGTTACTCGTTTAGACATAAAGGCAAAAGA
AAAAGAAAATTCACTCGACAAGAATCTCTTGCAGCTGGTAACAACGCAATATCACTATGTATTTTATTTTATTTTTTGTG
ATAACAAGTTAATATCACAATGTATTGTGAATCACAATGTATTGTGAAAATAATAGTGTATACAATATGTATGGAGATAT
GATCTAATGTCTGATATAAAATAAGTATTCGGTTTGCTAGTTAGTGTTGAGTGTTAACTCATGAATCTTGCTACTTTGGT
TATACTTCAGTATATATGAATAAATTGAATTAAACAGAAAAAAAATATAAACGTTTTTTTGGCATACTTGGGGCGAGAAG
AACAATCATGCATAAGAACACAAGGAAGGCGCATTTGCTTGATGAAGCCATTTTTGGTTTTTGTATTGTTTATTTTTCTA
ATATTTGCTAATGGAACACAATATTACTCAAAACCCTTATTAATATATATATATATATATCTGTATATATAGAGAGAGAA
ATATGATGAGTTTTTTACTTTGTAAATAAAATTGGATTCTTTTCTTATTTAATCTAGGATATTTTATTACATTTAAGTTA
TGGTTTTATTTTATATATATGAAATTTTTAATAATCATGATATGGGATGGGGTGGATTTAATTAGTGATGATTATAGGAT
TTAGATTCAATTTTTTCTATTAGTTTATTTTCATTATGATAACTTTAGGTATCCTACTATATTATTTAGGAAGTACATTT
TAAATGTAACCTTAACTTTTGTAATTAATTACATGACAATGCCATTAGAAAAGTTTAATAAAAAAAATCCTTTAATGACG
TCATTAAGGTTACCAAAATCATTTAACGACAATATTAATCTCTTAATTATAGGGTTTATTGGATCTACAGACGGGTTAGC
AAAATATACTGAATATTCAAATATCTATCTGTTAGCAAATTATAAACAAATAAGTTCGTAAAAGAATTTCATATTTTATA
TACGAAATCAACTAAATCTTAATCACATAAAAATTAGCACAAAAAAAAAGTATTCAACCATTAAAAAATTATCAAATCTC
TGTGTTATATAAGTTTTGATAGTATATTCGAATAAAGTGTAATATACCTTTTCAATTTGTATTCTTTAACTAATTTAAGC
TAACTAATATATTTTCTAATCTTATACCTATCAAAACCGA
>AT3G27830.2 | chr3:10319152-10322151 FORWARD LENGTH=3000
GGTTTTTATAAAAAAAAAAAAAGAAGTTGTTATCTTTTCTGGAATTTGATTGGTCTTTTGTGTTGTTTAGTATAGTTTGC
GTCTGGAATTGTTGAGAAATTGTTGTAATTTGAATCACATTTGGTTTCCCATTAGCTGATTTCGCCATTGATGTGAGCTT
TTTGGTAGCTGCACATAACATGTTTGTTGAAATGCCTAAATGAGGCAAATCACTCGTAGTTGCTTAACATGAAACAGAGT
TAAAAATAATAAGCACAAATGTCACTGCTACATTTTTTTACTTAGTATTGTAACACTCATGAAATATTTAGGATATATTA
TAAACGAGATCATGTATGAATACAAAAACACAGCATATTAACACCAAGTTTGAGGCATTGTCCACCTAAGAAACCTTGTT
CTTTGCAGTGCTTATTGCAGTCCGGAAATTTTGAGCATAGACCTTCCACAAGGTACCACCCTCCTTGAGCTTTGGCCATA
GATTTTGCGTGTACTTCACCTATCGTTTTCCAAAGATTGTTGTAATATTAGAAAAAAAGTCGTTACTCGTTTAGACATAA
AGGCAAAAGAAAAAGAAAATTCACTCGACAAGAATCTCTTGCAGCTGGTAACAACGCAATATCACTATGTATTTTATTTT
ATTTTTTGTGATAACAAGTTAATATCACAATGTATTGTGAATCACAATGTATTGTGAAAATAATAGTGTATACAATATGT
ATGGAGATATGATCTAATGTCTGATATAAAATAAGTATTCGGTTTGCTAGTTAGTGTTGAGTGTTAACTCATGAATCTTG
CTACTTTGGTTATACTTCAGTATATATGAATAAATTGAATTAAACAGAAAAAAAATATAAACGTTTTTTTGGCATACTTG
GGGCGAGAAGAACAATCATGCATAAGAACACAAGGAAGGCGCATTTGCTTGATGAAGCCATTTTTGGTTTTTGTATTGTT
TATTTTTCTAATATTTGCTAATGGAACACAATATTACTCAAAACCCTTATTAATATATATATATATATATCTGTATATAT
AGAGAGAGAAATATGATGAGTTTTTTACTTTGTAAATAAAATTGGATTCTTTTCTTATTTAATCTAGGATATTTTATTAC
ATTTAAGTTATGGTTTTATTTTATATATATGAAATTTTTAATAATCATGATATGGGATGGGGTGGATTTAATTAGTGATG
ATTATAGGATTTAGATTCAATTTTTTCTATTAGTTTATTTTCATTATGATAACTTTAGGTATCCTACTATATTATTTAGG
AAGTACATTTTAAATGTAACCTTAACTTTTGTAATTAATTACATGACAATGCCATTAGAAAAGTTTAATAAAAAAAATCC
TTTAATGACGTCATTAAGGTTACCAAAATCATTTAACGACAATATTAATCTCTTAATTATAGGGTTTATTGGATCTACAG
ACGGGTTAGCAAAATATACTGAATATTCAAATATCTATCTGTTAGCAAATTATAAACAAATAAGTTCGTAAAAGAATTTC
ATATTTTATATACGAAATCAACTAAATCTTAATCACATAAAAATTAGCACAAAAAAAAAGTATTCAACCATTAAAAAATT
ATCAAATCTCTGTGTTATATAAGTTTTGATAGTATATTCGAATAAAGTGTAATATACCTTTTCAATTTGTATTCTTTAAC
TAATTTAAGCTAACTAATATATTTTCTAATCTTATACCTATCAAAACCGACTATCGTTTCTTATCTCTATAGTATTTTTG
CAAGACTTTTTTGGTAGATTTGGGTAAAAGTGCATTCGGGTCATATGGTACATTCTCTATTAAATAAATATGGTGCACTC
ATATGTTATTAGCTAAAATGTTTAGATTATAATTCAGAGTCATATCATAAATAAAATTAATATTAATCAAATAAATGGCT
TTTTGGCAAGACGGATTTGGAGGGACGGGTTTTTGAATCAACATTAATAAAAAAGTAAAATATAATTAATCCACCATTTC
AGTACGAGTTAAATCTTTAATTTATTATTTTTTAAGACCACTAATATTAAACATATCAAATCATCCTAATTTAGAAAAAA
TTATATAAAACCAAAATTGTTATATGGTATGTATAATGTTACTATATATAAAATTAAACAATAAAATATAAAACTTTAAC
TTAAAAACTGCGGTAACAATTATAAACTGTAAATATAAATAGTTTATAAAAATAAAAATTTGCAAGTTTTAATATATATT
ACTTTTAAAAAATAAATCGTCCCGCGGTATACCGCGGGTTAAAATCTAGTTTAATCATTAAGATTGAAGCATAAATATTA
TTATTCTTATTAAATGATTTCATAGGATTTAAGAATTGCTAATAATAATTTTTATAAGATTTAATAGGGTTGAAGTAAAA
TACTAATTAAAATTAAATCCTATAAATATTTTAAATAGATTATAAACGATATATGTGCTTAACATAAACAGAATTAAAAG
TAATAAGAACAAATGTCACTGCAACATTTTGCAAATTATTTTGCAACATTTTTTACTTTTTAAAATATTGTAACACTCAT
GAAATATTTTAAATTGATTATAAACGAGATTATGAATAAATACAAGTACACATCATATTAACACCAAGTTTGAGACATGT
TCCACCTGGAAATTTTTGTTCTTTGCAGTGCTTATTGCAGTCCGGAAATTTTGAGCATAGACCTTCGACAATGTACCATT
TGTGAGCAGCGTTAACTTCGACCATAGATTTCGCGTGTACTTCACCTATTGTTTTCCAAAAATTATTGTAATATTAAAAA
AAAAATTGTTGAACATAAAAGGCAAAAAAAAAAAAAAAAATCACTCGACAAGAATCTCTTTCAATGGGTTACAACGCAAT
ATCACAATGTATTTTTTATTTGTAAAAGCTTAATATCACAATGTATTGTGAAAATAAAGTGTATACAATATCTTTAACTA
TATGTGTGGAGATATGATACAAAATTTGATATAAAATAAA
>AT3G27830.1 | chr3:10319152-10322151 FORWARD LENGTH=3000
GGTTTTTATAAAAAAAAAAAAAGAAGTTGTTATCTTTTCTGGAATTTGATTGGTCTTTTGTGTTGTTTAGTATAGTTTGC
GTCTGGAATTGTTGAGAAATTGTTGTAATTTGAATCACATTTGGTTTCCCATTAGCTGATTTCGCCATTGATGTGAGCTT
TTTGGTAGCTGCACATAACATGTTTGTTGAAATGCCTAAATGAGGCAAATCACTCGTAGTTGCTTAACATGAAACAGAGT
TAAAAATAATAAGCACAAATGTCACTGCTACATTTTTTTACTTAGTATTGTAACACTCATGAAATATTTAGGATATATTA
TAAACGAGATCATGTATGAATACAAAAACACAGCATATTAACACCAAGTTTGAGGCATTGTCCACCTAAGAAACCTTGTT
CTTTGCAGTGCTTATTGCAGTCCGGAAATTTTGAGCATAGACCTTCCACAAGGTACCACCCTCCTTGAGCTTTGGCCATA
GATTTTGCGTGTACTTCACCTATCGTTTTCCAAAGATTGTTGTAATATTAGAAAAAAAGTCGTTACTCGTTTAGACATAA
AGGCAAAAGAAAAAGAAAATTCACTCGACAAGAATCTCTTGCAGCTGGTAACAACGCAATATCACTATGTATTTTATTTT
ATTTTTTGTGATAACAAGTTAATATCACAATGTATTGTGAATCACAATGTATTGTGAAAATAATAGTGTATACAATATGT
ATGGAGATATGATCTAATGTCTGATATAAAATAAGTATTCGGTTTGCTAGTTAGTGTTGAGTGTTAACTCATGAATCTTG
CTACTTTGGTTATACTTCAGTATATATGAATAAATTGAATTAAACAGAAAAAAAATATAAACGTTTTTTTGGCATACTTG
GGGCGAGAAGAACAATCATGCATAAGAACACAAGGAAGGCGCATTTGCTTGATGAAGCCATTTTTGGTTTTTGTATTGTT
TATTTTTCTAATATTTGCTAATGGAACACAATATTACTCAAAACCCTTATTAATATATATATATATATATCTGTATATAT
AGAGAGAGAAATATGATGAGTTTTTTACTTTGTAAATAAAATTGGATTCTTTTCTTATTTAATCTAGGATATTTTATTAC
ATTTAAGTTATGGTTTTATTTTATATATATGAAATTTTTAATAATCATGATATGGGATGGGGTGGATTTAATTAGTGATG
ATTATAGGATTTAGATTCAATTTTTTCTATTAGTTTATTTTCATTATGATAACTTTAGGTATCCTACTATATTATTTAGG
AAGTACATTTTAAATGTAACCTTAACTTTTGTAATTAATTACATGACAATGCCATTAGAAAAGTTTAATAAAAAAAATCC
TTTAATGACGTCATTAAGGTTACCAAAATCATTTAACGACAATATTAATCTCTTAATTATAGGGTTTATTGGATCTACAG
ACGGGTTAGCAAAATATACTGAATATTCAAATATCTATCTGTTAGCAAATTATAAACAAATAAGTTCGTAAAAGAATTTC
ATATTTTATATACGAAATCAACTAAATCTTAATCACATAAAAATTAGCACAAAAAAAAAGTATTCAACCATTAAAAAATT
ATCAAATCTCTGTGTTATATAAGTTTTGATAGTATATTCGAATAAAGTGTAATATACCTTTTCAATTTGTATTCTTTAAC
TAATTTAAGCTAACTAATATATTTTCTAATCTTATACCTATCAAAACCGACTATCGTTTCTTATCTCTATAGTATTTTTG
CAAGACTTTTTTGGTAGATTTGGGTAAAAGTGCATTCGGGTCATATGGTACATTCTCTATTAAATAAATATGGTGCACTC
ATATGTTATTAGCTAAAATGTTTAGATTATAATTCAGAGTCATATCATAAATAAAATTAATATTAATCAAATAAATGGCT
TTTTGGCAAGACGGATTTGGAGGGACGGGTTTTTGAATCAACATTAATAAAAAAGTAAAATATAATTAATCCACCATTTC
AGTACGAGTTAAATCTTTAATTTATTATTTTTTAAGACCACTAATATTAAACATATCAAATCATCCTAATTTAGAAAAAA
TTATATAAAACCAAAATTGTTATATGGTATGTATAATGTTACTATATATAAAATTAAACAATAAAATATAAAACTTTAAC
TTAAAAACTGCGGTAACAATTATAAACTGTAAATATAAATAGTTTATAAAAATAAAAATTTGCAAGTTTTAATATATATT
ACTTTTAAAAAATAAATCGTCCCGCGGTATACCGCGGGTTAAAATCTAGTTTAATCATTAAGATTGAAGCATAAATATTA
TTATTCTTATTAAATGATTTCATAGGATTTAAGAATTGCTAATAATAATTTTTATAAGATTTAATAGGGTTGAAGTAAAA
TACTAATTAAAATTAAATCCTATAAATATTTTAAATAGATTATAAACGATATATGTGCTTAACATAAACAGAATTAAAAG
TAATAAGAACAAATGTCACTGCAACATTTTGCAAATTATTTTGCAACATTTTTTACTTTTTAAAATATTGTAACACTCAT
GAAATATTTTAAATTGATTATAAACGAGATTATGAATAAATACAAGTACACATCATATTAACACCAAGTTTGAGACATGT
TCCACCTGGAAATTTTTGTTCTTTGCAGTGCTTATTGCAGTCCGGAAATTTTGAGCATAGACCTTCGACAATGTACCATT
TGTGAGCAGCGTTAACTTCGACCATAGATTTCGCGTGTACTTCACCTATTGTTTTCCAAAAATTATTGTAATATTAAAAA
AAAAATTGTTGAACATAAAAGGCAAAAAAAAAAAAAAAAATCACTCGACAAGAATCTCTTTCAATGGGTTACAACGCAAT
ATCACAATGTATTTTTTATTTGTAAAAGCTTAATATCACAATGTATTGTGAAAATAAAGTGTATACAATATCTTTAACTA
TATGTGTGGAGATATGATACAAAATTTGATATAAAATAAA
>AT3G27831.1 | chr3:10316481-10319480 REVERSE LENGTH=3000
TCTCGTTTATAATATATCCTAAATATTTCATGAGTGTTACAATACTAAGTAAAAAAATGTAGCAGTGACATTTGTGCTTA
TTATTTTTAACTCTGTTTCATGTTAAGCAACTACGAGTGATTTGCCTCATTTAGGCATTTCAACAAACATGTTATGTGCA
GCTACCAAAAAGCTCACATCAATGGCGAAATCAGCTAATGGGAAACCAAATGTGATTCAAATTACAACAATTTCTCAACA
ATTCCAGACGCAAACTATACTAAACAACACAAAAGACCAATCAAATTCCAGAAAAGATAACAACTTCTTTTTTTTTTTTT
ATAAAAACCTTAAGCAATGGAGACTTTAGCACCAGCTTCTTCAAGAGTCTTCTTAGCTTCTTCAGCTTCATCTTTAGTGA
TACCTTCTTTAAACTTCTTTGGTAATCCTTCGATTAGCTCCTTAGCTTCCTTCAACGCCAAGCTAGTCAAAGCCCTAACA
GCTTTAATTACTGCAATACGAGAACTACTCGGAACTTCATTGATAACCACATCGAACTCTGTTTGCTCCTCCACTACAGC
CGCCGCGCCACCGTCGGCTGGAGCAGCAACCGCCGCTGCTGCGGGGGCTAAAGAGAGTGGGGAGACACCGAATTTGTCTT
GGAGATAGTCGACGAGGATACGAGCTTCTTCGAGGGTTAGGGATGAGATTTCGGATCCGATCTTCTCGATTTTCTCCGGA
GCTTCGACGGCGGCGATTGGACGGAGATGGGTTGCACGGTGGGTCAATGTGGATGATGAACCACCACCGAAGCGAGAGGG
GAATTCGATGGTGGTGGTTCGGGAAGGGAAGTGATTGATGGAAGCGAGAGTAGGATAAGATGAGGAACGGATTGTTGTTG
CGATTGAGAGAGTCGTCGACGCCATTTTTGTTTCACTCTTTGGCTTTTCTTCTGAGTTTTTCTTCTCTCTGTGTGTTTTG
ATTGGATTGTGTGTGAGGAAGATGAAAGATGAGAGGATAGAAAAATGATGGATAAGGGGTATTTTGGGGAATAGAATATT
GCGTACGTTTGCTATCATGCGCATATACAAATAGATGAGGTTGTATCGTTTGTATGTTTACGAAAATACCCGTGAGGCCT
GACGTTGAGGAGTTAAAAAAATAAAAAGGGGCGTTCCGAGAATCGAACTCGGGACCTCTCGCACCCAAAGCGAGAATCAT
ACCACTAGACCAAACGCCCTTGTTGTTCTAATCACATTTAGTTTGTTTATTAATTATGATTTCTGTCATAACAATTAAAT
AAGTGTGCAAAATTATTTGTTAGCTAGCTCCTCATTGCTATTTTTCTAATTTTATGGGTATTGCCGTATTGCCGAATTAA
CTCTACCAATAATCACAAGATTATGAACACTAACAAGTAACAAAGGGCTTCAAAGACGTTGAATCAAAGTTTGTAGTGGA
AACGTTTATGCATTTTAAAAGAAGCATATAATAATCGTATACCAATGTAATCACATTGAGTAGTTTGGACTCTCCCTTCT
ATATTTCTCCCACCAATGCTACAAACAACAGCAAGTTCCATTTCCAATGAATCCAACACTTGAAGAGTTTTTTTTTTCCT
CACCATCTACGGCGTCTCCTCCCATACCAAAACGCGAACGCAGCCACAGATGCAGCCACAACGACTCCAGTAGCTGCGTG
CCATACATACAAAGGCTTCTTTATCATGACCACACTTGCAGATTGCTTCACCATCTCAGCGCTCGGAATATCCTTAACTT
CAGGAACTTTCTGCTGACTCACAACCGTGTGAGCAAACCCGAGTCCTTCTCTTTCCAATTCTTCCAAATCAATAGTCACA
GCTGGTTTCAATTGTGTCGCCTTTGAGATAGTTTCATATTCTTCTTTAGTGCCTCCTTCAAGAAAAGATCCAACAAGGTG
ACCCTTTTTAACCCAATACGCTCCAAATGATTTCCCGTCTTCATACTCTCCAAAGTGCACAACATCACCTGTAGGGTCTC
CATAGAATTGCCATGAGAATGCGAAGACCCTTGAGTAGAAAAATGGTAAGTAATCAAAGTCTCCGGTCTTTATTGGATCC
ATGATGGCTGAAACTGCGTGTCGCGCAGATTTCCTAGCTGAGTCCACGTGCTCAAGCCTCCTCATTTCGCCAAATAGTTT
CACTGGAAATGTAGCTACATCGCCTATTGCATACACTGAGCTGTCACTTGACTGCATTCTGCTGTTCACTTTTATCCCTC
CTTTCTCTATTGTTAACTGTCCTTCAAACAAGCTTGTGTTTGGTCGTATCCCGATACCAACCACAACCAAGTCGGCTGGT
AAGTGGCTCCCGTCTTTGAGATTAACTGCAGTAACCTGTAAATCGAAAACCAAAAAACCTCATATCAATAAACAAATACA
TTGAACAAGGCTCAAGATTTCATAGTTTGAGTACTGGACCAGAAGTATCTGTGGTTCTACTGATTCTTGCCATCCTTAGT
TGTATACATAGATGCAACGTACCAGACATTTTTCGAGTTGAATCTCAAGCTAAAAGAAACGATCTTACCTTTTTGTTCGA
GTCAAACTCAAATGATGTCAAAACCGTTCCTTTTATAAATTTTACGCCTTTAGCCCTGTAGTAGTCTTCATACAAACTTG
CAATCTTGGGCGTAAAGAGACGTGCCACTGTCATAAGAAACTAAAAAGGTCAAGCTAAATACACAACCTTTCTCTCGTAC
ACGTAAGTTTAGTAATAATCGAGAGAACTTACTGCAGTGAGCCTCTGGGAAAACCATCGTCACATTGATTTTGTTGATCA
CTAAAGATGCAGCACACTCCATACCGATATAGCCACCGCCGATAACAACCGCATTCCCGTTGGAGCTTGATTGAATCACA
GTGGCAAGCCTATTTGCATCAGCTAGATCTCGTAAGTAACAAACATTTTCAGCATCTGAGCCTTCCACCCCAAATTCTTC
AAGCTTCAACGCCTAGTTGCACGAGCCAAATGTGACAAGA
>AT3G27835.1 | chr3:10318741-10321740 REVERSE LENGTH=3000
TCTCGTTTATAATCAATTTAAAATATTTCATGAGTGTTACAATATTTTAAAAAGTAAAAAATGTTGCAAAATAATTTGCA
AAATGTTGCAGTGACATTTGTTCTTATTACTTTTAATTCTGTTTATGTTAAGCACATATATCGTTTATAATCTATTTAAA
ATATTTATAGGATTTAATTTTAATTAGTATTTTACTTCAACCCTATTAAATCTTATAAAAATTATTATTAGCAATTCTTA
AATCCTATGAAATCATTTAATAAGAATAATAATATTTATGCTTCAATCTTAATGATTAAACTAGATTTTAACCCGCGGTA
TACCGCGGGACGATTTATTTTTTAAAAGTAATATATATTAAAACTTGCAAATTTTTATTTTTATAAACTATTTATATTTA
CAGTTTATAATTGTTACCGCAGTTTTTAAGTTAAAGTTTTATATTTTATTGTTTAATTTTATATATAGTAACATTATACA
TACCATATAACAATTTTGGTTTTATATAATTTTTTCTAAATTAGGATGATTTGATATGTTTAATATTAGTGGTCTTAAAA
AATAATAAATTAAAGATTTAACTCGTACTGAAATGGTGGATTAATTATATTTTACTTTTTTATTAATGTTGATTCAAAAA
CCCGTCCCTCCAAATCCGTCTTGCCAAAAAGCCATTTATTTGATTAATATTAATTTTATTTATGATATGACTCTGAATTA
TAATCTAAACATTTTAGCTAATAACATATGAGTGCACCATATTTATTTAATAGAGAATGTACCATATGACCCGAATGCAC
TTTTACCCAAATCTACCAAAAAAGTCTTGCAAAAATACTATAGAGATAAGAAACGATAGTCGGTTTTGATAGGTATAAGA
TTAGAAAATATATTAGTTAGCTTAAATTAGTTAAAGAATACAAATTGAAAAGGTATATTACACTTTATTCGAATATACTA
TCAAAACTTATATAACACAGAGATTTGATAATTTTTTAATGGTTGAATACTTTTTTTTTGTGCTAATTTTTATGTGATTA
AGATTTAGTTGATTTCGTATATAAAATATGAAATTCTTTTACGAACTTATTTGTTTATAATTTGCTAACAGATAGATATT
TGAATATTCAGTATATTTTGCTAACCCGTCTGTAGATCCAATAAACCCTATAATTAAGAGATTAATATTGTCGTTAAATG
ATTTTGGTAACCTTAATGACGTCATTAAAGGATTTTTTTTATTAAACTTTTCTAATGGCATTGTCATGTAATTAATTACA
AAAGTTAAGGTTACATTTAAAATGTACTTCCTAAATAATATAGTAGGATACCTAAAGTTATCATAATGAAAATAAACTAA
TAGAAAAAATTGAATCTAAATCCTATAATCATCACTAATTAAATCCACCCCATCCCATATCATGATTATTAAAAATTTCA
TATATATAAAATAAAACCATAACTTAAATGTAATAAAATATCCTAGATTAAATAAGAAAAGAATCCAATTTTATTTACAA
AGTAAAAAACTCATCATATTTCTCTCTCTATATATACAGATATATATATATATATATTAATAAGGGTTTTGAGTAATATT
GTGTTCCATTAGCAAATATTAGAAAAATAAACAATACAAAAACCAAAAATGGCTTCATCAAGCAAATGCGCCTTCCTTGT
GTTCTTATGCATGATTGTTCTTCTCGCCCCAAGTATGCCAAAAAAACGTTTATATTTTTTTTCTGTTTAATTCAATTTAT
TCATATATACTGAAGTATAACCAAAGTAGCAAGATTCATGAGTTAACACTCAACACTAACTAGCAAACCGAATACTTATT
TTATATCAGACATTAGATCATATCTCCATACATATTGTATACACTATTATTTTCACAATACATTGTGATTCACAATACAT
TGTGATATTAACTTGTTATCACAAAAAATAAAATAAAATACATAGTGATATTGCGTTGTTACCAGCTGCAAGAGATTCTT
GTCGAGTGAATTTTCTTTTTCTTTTGCCTTTATGTCTAAACGAGTAACGACTTTTTTTCTAATATTACAACAATCTTTGG
AAAACGATAGGTGAAGTACACGCAAAATCTATGGCCAAAGCTCAAGGAGGGTGGTACCTTGTGGAAGGTCTATGCTCAAA
ATTTCCGGACTGCAATAAGCACTGCAAAGAACAAGGTTTCTTAGGTGGACAATGCCTCAAACTTGGTGTTAATATGCTGT
GTTTTTGTATTCATACATGATCTCGTTTATAATATATCCTAAATATTTCATGAGTGTTACAATACTAAGTAAAAAAATGT
AGCAGTGACATTTGTGCTTATTATTTTTAACTCTGTTTCATGTTAAGCAACTACGAGTGATTTGCCTCATTTAGGCATTT
CAACAAACATGTTATGTGCAGCTACCAAAAAGCTCACATCAATGGCGAAATCAGCTAATGGGAAACCAAATGTGATTCAA
ATTACAACAATTTCTCAACAATTCCAGACGCAAACTATACTAAACAACACAAAAGACCAATCAAATTCCAGAAAAGATAA
CAACTTCTTTTTTTTTTTTTATAAAAACCTTAAGCAATGGAGACTTTAGCACCAGCTTCTTCAAGAGTCTTCTTAGCTTC
TTCAGCTTCATCTTTAGTGATACCTTCTTTAAACTTCTTTGGTAATCCTTCGATTAGCTCCTTAGCTTCCTTCAACGCCA
AGCTAGTCAAAGCCCTAACAGCTTTAATTACTGCAATACGAGAACTACTCGGAACTTCATTGATAACCACATCGAACTCT
GTTTGCTCCTCCACTACAGCCGCCGCGCCACCGTCGGCTGGAGCAGCAACCGCCGCTGCTGCGGGGGCTAAAGAGAGTGG
GGAGACACCGAATTTGTCTTGGAGATAGTCGACGAGGATACGAGCTTCTTCGAGGGTTAGGGATGAGATTTCGGATCCGA
TCTTCTCGATTTTCTCCGGAGCTTCGACGGCGGCGATTGG
>AT3G27840.1 | chr3:10323936-10326935 FORWARD LENGTH=3000
GTTTTAACAATCGGAGTTTTTAAAATATGATGTGTTTTCTTTTCTTTTCTAGACTTTCATAGATCCATTTATTTGTTTCA
AGAGACACATATAAGGTGCTTTTTTCATTTCTAGTGTTTGTCTTATTATAAAGTTTGTTGTAATTCTCACCACAAACTCT
CTGTTTTTCTCGCAACCTCTGTTTTTGTTCTTGTTAAAACAGAAAATACAAGAACACGTTTAAACACTTTAATGTCTTCA
TTGATAATAAACTTGATAATCTTACTCAACACAAAGACACACATACATATAGTGGTTTAGCTCCACTTGCTACACTACAC
ATACTTAGACTCTAGACCGCATCATTGTCCTAAGACTTACATGACCTACTTAGCTATGTTGGAACTCCCAACTCCTTAAT
TCACTCTTACACAACATCTTTAGACTCTATCTTAGACTAACAACCCAACACTCATTAACTAAACATATTTGAGCCTAATT
CATCTGCAGCCCATTACAACAAAACACAAAGCCCAACATCTCTTCTGTTGACTTTGTTCCTTCCTCTTCATACGTCGTTG
ACCTTCTTGTCACGACATTTTTTTCTTTTTTAAAAAACTATATATTATGAAATCCGAGTATACATGATTTGAATAAAAGC
GCGGGTAGGAAAACTGAGAAAACTATTGGGTCAAAATTGCATTATCATGAAATCATAAAGAAAGGGCGTTTGGTCTAGTG
GTATGATTCTCGCTTTGGGTGCGAGAGGTCCCGAGTTCGATTCTCGGAACGCCCCTATTTAGTTTTTTTCAACTTTTTAG
ATCGTATATACACGCGCATGATAGCAAAGTCTGCGCATTACTTTTAATGACAAAAATACCCCTTATCTTTTGTTTTTTTA
TCCTCCTCATCTTCTACAAACACACTCACAGAGACACACAAAACAAATCCCAAAGCTTCAGAGGAAGAAGAAGAAGAGAG
TGAGAAACAATGGCGTCGACGACTCTCTCAATCGCAACAACAATCCGTTCCTCTTCTCCTCTCACTTCCGCTTCCACTCA
TCACTTCCTTTCCAAACCCACCGCAATCGAATTCCCATTTCGTCTCAGCTCTTCTTCTAGCCACCGTGCAATCAACCTCC
GTCCTATCTCCGCCGTCGAAGCTCCGGAGAAAATCGAGAAAATCGGATCCGAAATCTCCTCCTTAACCCTCGAAGAAGCT
CGTATCCTCGTCGACTATCTCCAAGACAAATTCGGTGTCTCCCCACTCTCCTTAGCCCCCGCAGCAGCGGCCGTTGCAGC
TCCAGCCGACGGTGGCGCGGCGGCTGTAGTGGAGGAGCAAACAGAGTTCGATGTGGTTATCAATGAAGTTCCGAGTAGTT
CTCGTATTGCAGTAATTAAAGCTGTTAGGGCTTTGACTAGCTTGGCGTTGAAGGAAGCTAAGGAGCTAATCGAAGGATTA
CCAAAGAAGTTTAAAGAAGGTATCACTAAAGATGAAGCTGAAGAAGCTAAGAAGACTCTTGAAGAAGCTGGTGCTAAAGT
CTCCATTGCTTAAGTTTCTTCAACAATCGGAAAAAAAAAAATGTGATATTTTCGGAATTTATGAGTCTTTTTGTTGTTTA
GTATAGTTTGTGTTTGAGTTATTGATTCAGCTTTTGAGAAATTGTTGTACTTTGAATCAATTTGGTTTCGTATTACAGTT
TTAGTCTTCAACAAGTTCTTCCTCTAGATGCACATAACCTGTTTGTTGAAATGCCTAGCTCAAAAAACACACAAAACAGA
ATAAACTTGCTTTTGCATAAAAATCTGATATATCTTTATAAACTTGCTTTGTCTATAAAACATAAGTTTAACATTTTGTT
AAATAGCGTATGACAAACGAAATCGAAAAGGAATATTTAAGGAAATCTAAAACATTAATCAGACAAGTCTAAACCTTTTT
CTTCTCGTTTTTATATTCTCCAGAGGAAAAAACCGAAAACTTTACGCCGCAGGAAACGAGGAAGACGGTGTTTCTAGATT
CGCTGCTTCTTCAGGTGATTTTGATTCCCTTGTTCTTCCAAAGGTGTAAACTTTACGTGTTTTTCTCGTGAAAAATAAAA
ACCCTTTTTTTCAATTACCAAGTTTCTTCTGTTTGTCTTAGGTTTATGTTTGGTTTCTAATCATTGTCGTTGTCTAAATA
TGTAGAGAATCAAGAAGAATCTTTCTGGTTCTATGGGGAATATTCTACCGACTGGGTCTAGGGTTTCTGAGAACGAGGGT
TCTGATGACAACAAATTGAAGGAGCACGATGTTAAGATGGAGAATGTTAAGGAAGACTCTGAACAAATTGGAGATAATGT
GAGGAGTGGGGTTTCTTCATTGAGAGATAATTTTGAAGAATTAGAAAATGGGTTTCATGTGGGAGATTTTGTTTGGGGAG
AAGAAGCCAATAGTCAACAATGGTGGCCAGGTCAGATTTATGATTCTTTAGATGCTTCAGACTTGGCTTTGAAGACAATG
CAGAAAGGTAAATTACTTGTGGCGTATTTTGGAGATGGGAGCTTTTTTGGTTGGTGTAATCCATTGGAATTGAAACCGTT
TCTTGAGAATTTCAAAGAGTTTTCGAAGATGAGTGATTCGAGAAGGTTTCTTCTTGCTGTGGAAGATGCTGTGAGAGAGA
TTGGTGAGCATGTTGAGAAGTTTTTGGTTTGTGATGACGCTGCTTTAGTTAGTTCTGTAGCTTTGAATTTGGGGATTAAG
GATGGTGTTGTTGTGCCTGATGTTAGAAGAAAGATTATATCGTCTTTGGTTCTTGAAAACCCCGGTGTTGTTCTTGAAGA
TGTTAAAAGACTTGCCATGACGGTTAGATTTGATGATTTGTTAGAGATTGAGGTTTTGAGGAGGAAGATATCGGCGTTTT
ATCGGTGTAAAGGAAGGTTTGATTTAGCTAAGTTTGATGAACATCGATATATTATAGGACTTGAAGACAAAGAGCATGAA
TCTTGTCAGAGATTATTGAGAAAGTGTTCAGGTTTTGCTA
>AT3G27850.1 | chr3:10325469-10328468 FORWARD LENGTH=3000
GTTTCTTCAACAATCGGAAAAAAAAAAATGTGATATTTTCGGAATTTATGAGTCTTTTTGTTGTTTAGTATAGTTTGTGT
TTGAGTTATTGATTCAGCTTTTGAGAAATTGTTGTACTTTGAATCAATTTGGTTTCGTATTACAGTTTTAGTCTTCAACA
AGTTCTTCCTCTAGATGCACATAACCTGTTTGTTGAAATGCCTAGCTCAAAAAACACACAAAACAGAATAAACTTGCTTT
TGCATAAAAATCTGATATATCTTTATAAACTTGCTTTGTCTATAAAACATAAGTTTAACATTTTGTTAAATAGCGTATGA
CAAACGAAATCGAAAAGGAATATTTAAGGAAATCTAAAACATTAATCAGACAAGTCTAAACCTTTTTCTTCTCGTTTTTA
TATTCTCCAGAGGAAAAAACCGAAAACTTTACGCCGCAGGAAACGAGGAAGACGGTGTTTCTAGATTCGCTGCTTCTTCA
GGTGATTTTGATTCCCTTGTTCTTCCAAAGGTGTAAACTTTACGTGTTTTTCTCGTGAAAAATAAAAACCCTTTTTTTCA
ATTACCAAGTTTCTTCTGTTTGTCTTAGGTTTATGTTTGGTTTCTAATCATTGTCGTTGTCTAAATATGTAGAGAATCAA
GAAGAATCTTTCTGGTTCTATGGGGAATATTCTACCGACTGGGTCTAGGGTTTCTGAGAACGAGGGTTCTGATGACAACA
AATTGAAGGAGCACGATGTTAAGATGGAGAATGTTAAGGAAGACTCTGAACAAATTGGAGATAATGTGAGGAGTGGGGTT
TCTTCATTGAGAGATAATTTTGAAGAATTAGAAAATGGGTTTCATGTGGGAGATTTTGTTTGGGGAGAAGAAGCCAATAG
TCAACAATGGTGGCCAGGTCAGATTTATGATTCTTTAGATGCTTCAGACTTGGCTTTGAAGACAATGCAGAAAGGTAAAT
TACTTGTGGCGTATTTTGGAGATGGGAGCTTTTTTGGTTGGTGTAATCCATTGGAATTGAAACCGTTTCTTGAGAATTTC
AAAGAGTTTTCGAAGATGAGTGATTCGAGAAGGTTTCTTCTTGCTGTGGAAGATGCTGTGAGAGAGATTGGTGAGCATGT
TGAGAAGTTTTTGGTTTGTGATGACGCTGCTTTAGTTAGTTCTGTAGCTTTGAATTTGGGGATTAAGGATGGTGTTGTTG
TGCCTGATGTTAGAAGAAAGATTATATCGTCTTTGGTTCTTGAAAACCCCGGTGTTGTTCTTGAAGATGTTAAAAGACTT
GCCATGACGGTTAGATTTGATGATTTGTTAGAGATTGAGGTTTTGAGGAGGAAGATATCGGCGTTTTATCGGTGTAAAGG
AAGGTTTGATTTAGCTAAGTTTGATGAACATCGATATATTATAGGACTTGAAGACAAAGAGCATGAATCTTGTCAGAGAT
TATTGAGAAAGTGTTCAGGTTTTGCTAGCAAAAAGAGGAAATGTGGTGATGTAGCAACCACTGGTTCTACTACTTTGAGG
AAGAAAAGACTGAGTGAAGTTTCGAAGATTGAAACCGCTGAGAAAGAAATTAGTAACGGGAAGAGTTTGTCGTCGAGGAA
GAGAAAGAGCAAAAGGGGTTTGGATGAGAATGATGATGATGGGATTGAGAAAAGAGAAGAGTCGAACGACTCAAACCATT
TAGAAGAGAGTGAGAAGAAAGATGATTTAGCAACTCCATTGGCTTCAATCTGCAAAAGGCTCAATGTTGATGTTTCTTCA
TGTGTTAAAAGGTGTAATGGAAATGGCGAGGCAATATTGCAGACAGGTAAAAGAGAGAGGAAGAAAAGCAAGTATCTTTC
TCCTGAATACATGACAGATTTTAGTTGCAGAGCGAGAAAGATCAAAATAGAATCTGCTGAATCAAGTCAGATCCAAGTAG
CAGTGCGAATGACAACGCCTAATACAGCCATCGATGTTGTGAAACTGGGAGCTACACCAGAGGAAATGCTGGCTCTAATC
CGTGCGGCTGCTCTCAATGCACAATATCCAAAAGACTATAATAGTACCTCATGTGACATGGTAAGAGAGTTTGTGTCCAA
TTATCGAAGCTTCAATAACAAGAGGAACCTTTCAGATGTAGAGAAGCAGCCTGAAGTGAAACAGGAAATAGTGGATGAGA
AAGAGAAAACCAGAAATGAACCAGGTGTTGAGCTATATATCAAGACTGGTTTTGGTTCTACTCTGCCTTCAAAAGATGAT
TTGATCAAAACATACGAAAAGTTTGGAGCTTTAGACAAAGAGAGAAGCTATATGTTCAACAATAACTCATGCTCATGCGT
TGCCTTTGTGAATGCATCTGATGGAGAAGAAGCTTTTAACAGGTCATTAGAGAAATGTCCATTTGCCACTACTTCCACAG
TAACATTCAAGCTCGAGTATCCATCTTCTGCTTCATCTGAGAAGAAGGAAGCTGAAACAAGAAAGGGCGTAACAGAAATC
GAGTGTTTGAAAGAGAAGCTCGAGGGGATAAGAGCATTGTTAGATCAATCAGAGGGAAAGATTACGGAAGAATTGAAAAT
GAAACTTGAAGATGAATCAAGAAACTTGCTTGACAAGGTAAGGAAGATGATTATTTGATCCTCTTAGTTAGTATTGTTTT
TAATATTAGTTTAAAGGAAGACTTTTAGCTCTTAGGAGACGATAGGTGTCAAAACCTGTGAGTGAGACTATTTTGTGCAG
ACAAAACACAAAAGCTTGTAACGTGATAAATTTCAAGGCCCAATGGGCTTTTGATCTGAACCTTTATGGAATAGCTGGAT
TTTTCTGTTTTTCTCTTGTCGGCGAGAATATAAACCTAAAGAGGGTAACCCGGTAAAATGAGTCCGAGGGTTACACTTTA
ATGGGCCTTTAATAAGCCCATTAAGTATCTATAAATACCGTACATGATTCTTCGTCTTTTTCATCATTCACTGAAACAAA
AACCCTAATTCCTATGCTTCTTTCTCCGCCGCTTCTCTGT
>AT3G27860.1 | chr3:10328087-10331086 FORWARD LENGTH=3000
TCCTCTTAGTTAGTATTGTTTTTAATATTAGTTTAAAGGAAGACTTTTAGCTCTTAGGAGACGATAGGTGTCAAAACCTG
TGAGTGAGACTATTTTGTGCAGACAAAACACAAAAGCTTGTAACGTGATAAATTTCAAGGCCCAATGGGCTTTTGATCTG
AACCTTTATGGAATAGCTGGATTTTTCTGTTTTTCTCTTGTCGGCGAGAATATAAACCTAAAGAGGGTAACCCGGTAAAA
TGAGTCCGAGGGTTACACTTTAATGGGCCTTTAATAAGCCCATTAAGTATCTATAAATACCGTACATGATTCTTCGTCTT
TTTCATCATTCACTGAAACAAAAACCCTAATTCCTATGCTTCTTTCTCCGCCGCTTCTCTGTTTTTGGCTAATTAGATTT
CGTTTTATTAGGAACTCTGTTTTGGCGATGATGATCAATGCTTAATTTCTGACACCTCTTGTATGAGAAGAGCTTGATAA
CCTCTTCTTTGAGCACATTATGCAATACTCTGAGCCTTACCAATGATTTTTTTACAAAGACAAGTTTTTTGGATCTGAAT
TAGGGTTTAAGAGTGCTATGATTGTAAAAGTAATTCCTCGTACTGAAAGCCAATGGCTTGAAAGACTCACATTACTACCC
ATAGAATATGAGCACTCACTCTTCTAAATCCAGTTTTGGTTTTGTTGTTTAGCATTGCAAAGTTGTGGCTTTAATTCTTT
GGTTTTGTTTTTTAGCATTGTCCCTTTGTCTTTTAAGAGCCATGTTTTGAATTGTTGTTGATAGAATTAGTTTCGTTGAG
CAATGCCCATTTTGTTGCATTGATAGTGATTACTGATTAGTGTTTCGTTTATTATTTATGGTGTTGTTGTATGTGTAGAG
TAGTGGTGGTAATTGGCGAGGATGAATAATGCTAAATTTCTGACACCTCTTGTATGAGGAGAGATTGATAACCTCTCCTT
TGAGCACATTATGCAATACTCTGAGCCTATCATTATCATTAGGTTTGTTTTGTGTTTGTAGATGAGTGTGGATATGAATT
GGGTTGGATGCTATGATTGTAAAAGTAATTCCTCGTACTGAATGCTCATAAGGCATGATAGACTTACATTACTACCCATA
GAATATGAGCATCACCCTTTTCTTCTGATCAAATTTTCCTTTCATTGTTTATTGTTTGTTTTTGGTTCCTTTCAATAGCA
TTAAAGAATAAGTTGTTCATTCTGGTTCCTTGATTGTATCGGTAGTTGGCTTACTGCTTTTTATTGATCTTCATTTTGAA
GATTTTGTTGAGGATTATGAATATTGGATGAAAAGTGTGTCTCAAGCTAAAGTAAACCTCTAGTGATTTTCCAAAGTGCT
ATGGGGAAATTCCGAACCTGTAATGGCAAACCTGACACGCAGTCTAAAAACTGTGTCTCGAGCTGTCTATTGTGTATAAG
CTCCTCTACTGTCTGTGGTTGCTTTTTGTTATGTTGGGATTGGTGGAAGGATCCATAGAGAGACTTCAATCTGCCTATGT
TGTTGATGTTTCGTTACCATTGTCTAATCATCTGTTGTGCACCATAAGCAGATGTTTCTGTGTATTTTTACGCTTTAAAA
TTAATGTTGAACTTGCCTAGTTCTTCAAGAGCTACCATTATGTAAACTGCCCTTAAAGAACTAGGATATGTGTACAAATT
GGTAACTGCTTGTGTTTTTTGAATCTTTCAATAGCAGGAAAGAAACAAGCTGGATTGTGTTTTATCATTCACATAAGTTT
TTCTCAGTTTAAGAGTCCATAGAGCATCGACATCTGCCACTATGAAGTATAAACGTTCCTGTTTCATATAATGGAACAGC
TGGGGGTGGCTACTAACAATATGAGCCTTTCAAGGTGTCATTCCCGTTGATGAATGTAAAGCATTGTTTTACCAGAACCA
TAGACATTTTAGCCAATGGTGGTGAACAAAACACCTTTGTTGAACTATATCCATCCAATGTGTAAGTAACTCTAAAATGG
TGCGATTCAAATCTACAACCAAAACCAACGTTACATTTTCAATAATTAATCACTTATCTGTAAGATACCACGATTAACCT
TAATTAAGCCACCAATATTCAAATCTACATCCAAACCGAATTTGTGACAACTAGTCAACTACAGGGTTTACAATTTAATT
AATCAGCAAAAACGGTGCGGTGCCTAATCTAAATCCAAACCAAACGTTATATATATGTCCCAATAAAGAAATGACACATA
CTATATATTGCCACGTGTCATAGTATTCACGTTCGACTCGTCAGAGACCGACAAATGTCACAAGCTCTTCACTAAAACCG
TAAAATGTACGGTTAAGACAAAACACAACAGAAGAAAAATTACACAAGAAAAAAATAAATGTAAGAAAATAAGATCAATA
CAGTTGAAAATAAACTAAAAAAATGTGAGATAAAAATAGAAAAAATGTTAAAAGAATCTTATTTTGAAAAAGTGAACTTA
AAAATAAAAATAAAAATTTCGGCAATTGCTTCTCGTCGTTTACTTACACAAGAGGCAAAGTTGAGTACTACTAAGAGCAA
GAACATACTCTTTCTCTTTCTCTCTATCTCTGCAAGTAAGAGATCTTTCAGACAATTTTATTTTTGACTTTGTTTAATAA
TATATCTGGAATTGATAGTTACTGTTTAGTGCAGCTTCTAGATTTCCTTATCCAAGATTTTGAGTGCCTTTTTCCTCTCT
TAATTAGATTCTAGCTACTTCTCCTTATCTACTACATTTAGTGATCTGGTGAGTGATTGTTACTGAGATTTGTGGTTAAT
TAGTTGTGGAATTTTTCAATAAAAAAAGTTTGATTGCTAGAAGATATTTTCTTGATCTTATATATGGCTGGAGAGAGGAG
AAAAGGGATGAAATTCAGTAAATTATATTCTTTCAAGTGTTTTAAACCATTCTCTAGAGAAGATCATTCTCAGATTGGTT
CAAGAGGTTACTCAAGAGTTGTGTTCTGTAATGATCCTGA
>AT3G27860.2 | chr3:10328087-10331086 FORWARD LENGTH=3000
TCCTCTTAGTTAGTATTGTTTTTAATATTAGTTTAAAGGAAGACTTTTAGCTCTTAGGAGACGATAGGTGTCAAAACCTG
TGAGTGAGACTATTTTGTGCAGACAAAACACAAAAGCTTGTAACGTGATAAATTTCAAGGCCCAATGGGCTTTTGATCTG
AACCTTTATGGAATAGCTGGATTTTTCTGTTTTTCTCTTGTCGGCGAGAATATAAACCTAAAGAGGGTAACCCGGTAAAA
TGAGTCCGAGGGTTACACTTTAATGGGCCTTTAATAAGCCCATTAAGTATCTATAAATACCGTACATGATTCTTCGTCTT
TTTCATCATTCACTGAAACAAAAACCCTAATTCCTATGCTTCTTTCTCCGCCGCTTCTCTGTTTTTGGCTAATTAGATTT
CGTTTTATTAGGAACTCTGTTTTGGCGATGATGATCAATGCTTAATTTCTGACACCTCTTGTATGAGAAGAGCTTGATAA
CCTCTTCTTTGAGCACATTATGCAATACTCTGAGCCTTACCAATGATTTTTTTACAAAGACAAGTTTTTTGGATCTGAAT
TAGGGTTTAAGAGTGCTATGATTGTAAAAGTAATTCCTCGTACTGAAAGCCAATGGCTTGAAAGACTCACATTACTACCC
ATAGAATATGAGCACTCACTCTTCTAAATCCAGTTTTGGTTTTGTTGTTTAGCATTGCAAAGTTGTGGCTTTAATTCTTT
GGTTTTGTTTTTTAGCATTGTCCCTTTGTCTTTTAAGAGCCATGTTTTGAATTGTTGTTGATAGAATTAGTTTCGTTGAG
CAATGCCCATTTTGTTGCATTGATAGTGATTACTGATTAGTGTTTCGTTTATTATTTATGGTGTTGTTGTATGTGTAGAG
TAGTGGTGGTAATTGGCGAGGATGAATAATGCTAAATTTCTGACACCTCTTGTATGAGGAGAGATTGATAACCTCTCCTT
TGAGCACATTATGCAATACTCTGAGCCTATCATTATCATTAGGTTTGTTTTGTGTTTGTAGATGAGTGTGGATATGAATT
GGGTTGGATGCTATGATTGTAAAAGTAATTCCTCGTACTGAATGCTCATAAGGCATGATAGACTTACATTACTACCCATA
GAATATGAGCATCACCCTTTTCTTCTGATCAAATTTTCCTTTCATTGTTTATTGTTTGTTTTTGGTTCCTTTCAATAGCA
TTAAAGAATAAGTTGTTCATTCTGGTTCCTTGATTGTATCGGTAGTTGGCTTACTGCTTTTTATTGATCTTCATTTTGAA
GATTTTGTTGAGGATTATGAATATTGGATGAAAAGTGTGTCTCAAGCTAAAGTAAACCTCTAGTGATTTTCCAAAGTGCT
ATGGGGAAATTCCGAACCTGTAATGGCAAACCTGACACGCAGTCTAAAAACTGTGTCTCGAGCTGTCTATTGTGTATAAG
CTCCTCTACTGTCTGTGGTTGCTTTTTGTTATGTTGGGATTGGTGGAAGGATCCATAGAGAGACTTCAATCTGCCTATGT
TGTTGATGTTTCGTTACCATTGTCTAATCATCTGTTGTGCACCATAAGCAGATGTTTCTGTGTATTTTTACGCTTTAAAA
TTAATGTTGAACTTGCCTAGTTCTTCAAGAGCTACCATTATGTAAACTGCCCTTAAAGAACTAGGATATGTGTACAAATT
GGTAACTGCTTGTGTTTTTTGAATCTTTCAATAGCAGGAAAGAAACAAGCTGGATTGTGTTTTATCATTCACATAAGTTT
TTCTCAGTTTAAGAGTCCATAGAGCATCGACATCTGCCACTATGAAGTATAAACGTTCCTGTTTCATATAATGGAACAGC
TGGGGGTGGCTACTAACAATATGAGCCTTTCAAGGTGTCATTCCCGTTGATGAATGTAAAGCATTGTTTTACCAGAACCA
TAGACATTTTAGCCAATGGTGGTGAACAAAACACCTTTGTTGAACTATATCCATCCAATGTGTAAGTAACTCTAAAATGG
TGCGATTCAAATCTACAACCAAAACCAACGTTACATTTTCAATAATTAATCACTTATCTGTAAGATACCACGATTAACCT
TAATTAAGCCACCAATATTCAAATCTACATCCAAACCGAATTTGTGACAACTAGTCAACTACAGGGTTTACAATTTAATT
AATCAGCAAAAACGGTGCGGTGCCTAATCTAAATCCAAACCAAACGTTATATATATGTCCCAATAAAGAAATGACACATA
CTATATATTGCCACGTGTCATAGTATTCACGTTCGACTCGTCAGAGACCGACAAATGTCACAAGCTCTTCACTAAAACCG
TAAAATGTACGGTTAAGACAAAACACAACAGAAGAAAAATTACACAAGAAAAAAATAAATGTAAGAAAATAAGATCAATA
CAGTTGAAAATAAACTAAAAAAATGTGAGATAAAAATAGAAAAAATGTTAAAAGAATCTTATTTTGAAAAAGTGAACTTA
AAAATAAAAATAAAAATTTCGGCAATTGCTTCTCGTCGTTTACTTACACAAGAGGCAAAGTTGAGTACTACTAAGAGCAA
GAACATACTCTTTCTCTTTCTCTCTATCTCTGCAAGTAAGAGATCTTTCAGACAATTTTATTTTTGACTTTGTTTAATAA
TATATCTGGAATTGATAGTTACTGTTTAGTGCAGCTTCTAGATTTCCTTATCCAAGATTTTGAGTGCCTTTTTCCTCTCT
TAATTAGATTCTAGCTACTTCTCCTTATCTACTACATTTAGTGATCTGGTGAGTGATTGTTACTGAGATTTGTGGTTAAT
TAGTTGTGGAATTTTTCAATAAAAAAAGTTTGATTGCTAGAAGATATTTTCTTGATCTTATATATGGCTGGAGAGAGGAG
AAAAGGGATGAAATTCAGTAAATTATATTCTTTCAAGTGTTTTAAACCATTCTCTAGAGAAGATCATTCTCAGATTGGTT
CAAGAGGTTACTCAAGAGTTGTGTTCTGTAATGATCCTGA
>AT3G27870.2 | chr3:10334633-10337632 FORWARD LENGTH=3000
TTTAAAACAAATCGCTTAGCGTTTCTTGATTTTGGTTTCCGCAGTATCCGTTGCTATACCAAGAAGGAGTACAAAACGTA
TTATTCAGCTGGGAACGGATCCTAGGATGGATGTTGAATGGAGTCATAAGCTCAATGATCATTTTCTTCCTCACTATCAA
CACAATGGCAACTCAAGCTTTTAGGAAAGATGGACAAGTAGTTGATTACTCGGTCCTCGGAGTCACAATGTACTCTTCCG
TGGTCTGGACTGTGAATTGCCAAATGGCGATTTCGATAAACTACTTCACTTGGATCCAACATTGCTTCATATGGGGAAGC
ATTGGGGTTTGGTATTTGTTTCTTGTCATCTACGGTTCCCTTCCTCCGACGTTTTCCACTACCGCGTTTCAGGTCTTCGT
CGAGACTTCAGCACCGAGTCCGATCTATTGGCTCGTTCTTTTCCTTGTGGTGTTCTCTGCTCTCTTGCCTTATTTCACTT
ACAGGGCGTTTCAGATTAAGTTCAGACCAATGTACCACGATATTATTGTTGAACAGAGGAGAACAGAACGGACAGAGACC
GCGCCAAATGCGGTTCTTGGTGAGCTTCCGGTGCAAGTTGAGTTTACTTTGCATCATCTTAGGGCAAATTTGTCTAGAAG
AGATTCTTGGAATTGATTCGTAATTTACACAACTTAGCGTCGTTTTTTTTTCCTTCTTCTGACTTTTGTATATATATGGA
GGTTCAAAAGGAGATGAGAGTGTGACTGATTTAAAAATGTGGTTAGTTTGTAGATATTTGAAGTAAGTTCAGCGATAAAT
GGATGCTATAAATTTGATAATTTAATAGATAAAAAAGTTCGACATTGTGATATTTGAAGGAAAATCGAAGCCAAGATATG
GTGTATGATCTAACACAAGCTCAAAGGCAATGCAATAAATGTTTTTAATGCAATTGGTGTATGAATCTCGTTTTCAATAA
TCAATTTGGTTATTTTGTTTCTTATGTGCTCATGACAACTCACAATTTTAGAGATACTATTTCATCATCGGTCAACGTTT
TCTTAATGAATAGGTATTTTAATAACATTTGAGATTTACAACTACGCAAAACAATATAGAATTCTATATTAGTACTGAAT
CCGGATAATGTGACGATATGGTCTAATGGTGGAAGAAAATAATGTAAGAAAGATCGTTGATTTGATTTTGATAGCGATTA
CAAGTCTCTTTTGTGGCTCATAAGACTTCGTCAAGAAAAGTGATAACGACTTCTAGAAGTATAGCGAGTTACAACAATTT
GATCTTATGCAAGAATTTTTGTTTTGGATGCTACAAATTTTAATGTTTTAGCTTAGATCAAAAAAGAATATTTTCTTTTT
TTTTAGCTTAGAGAAATATGTTTGGTATATAAAAAAAAATGGTGACATTGTAGAATTTGTTCATGTAGATCAAGGAAAAT
CGAAACCAAAGACTTTGAAGTGTATATTTATTCGACATCTACAATGGATTAAGAGTTATATAAGGTGTAGTTGCTTTATA
TCAATAAGGGTTATTCGCGGTAATCTAGTATTTGATGAAGAAAAGTTGTACAAAGACCTATTTCATGAGCTAAAAATGGT
TTTGATTAGCGTAATTATACTCAACTCAAGCACGAGTTTGTGCATATAGGCAATACAACTGTTTTATAAACCGATATATA
ATATGAATCTCGTTTTCAATATACAAGTAATCAATTTGGTTATTTGTTTCTAATACTCACAATTCTAGAGATATTATCTC
CAAGGTCAACGTTTTCTAAATATATAATATTTCAAAAATATTTGTAAATTTACAAATACGCAAAACAATGGTTAAATTGT
AAATTGGTAATCCATTATAAAAGCTGTACATTTTATACAGGTTTAATAGTTATCTATCATAAAAACTTTATAATAAACGT
TACAAAAAAATTTATTATTAGTTTTTTGTATATCGTATAACTATTTCGTAGAGTTTGCACTATTCTATAAAAAGCTTACC
ATTCCAAATAACAGGTAAAGTTTTTGTATAGTTTTGTGTTACTAAATAGATCCAATATTTAATTAACATAACAGAATTTT
ATAACACTTATACCGGATGATAATGTGACGCTTTGGTCTAATGGTGGAAGAAAATCGTTTGATTTGATTTTGATAGCGAT
TACAAGTCTCTTTTGTTTGGCTCATAAGACTTCGTCTAAAAAAGTGATAACGACTTCTAGAAGTATTTTTATACGTACAT
TTACGTGCCCATGTGAGAAATTTGCTTGTGTACAGTATCCTATTTATTGCTGTCAATTATTTTATCTTGCGTTATAAAAT
GCAACAAAAACAAACAATTTCGAACGTTCGTTTTCGAGAAGCTAAGATTAAACTACATTAAAAAGGAAAAATTTGATTCA
ACGCAGCAGCCATGATTCATGATTCATGATTTCTATTGGCTTTGTCAGCAATTACGTATGCATTTTCCTATATTGAGTAG
ATTTGGACTAAAATTCAACTTTACACATACACACACATATAAACCACATAAATAAATTTATGGTTAATTGATATAAAACA
TGAAAATGTTACTTTAACATGGCTGTTGAAGTAATTGACGTAAGTGATAGCGATGATTTATGCCCTATTTATTATGTAAA
TATAATATCGTACTAATATATACGTGTCCAAAGGTTCTTGAATGGTCGACATTTTGTTGAAACTAAAAATATCTCTACCT
GTACTTTTACTTTCTTAATTCTTAATCAAAGGAATTGATTTAAATATCTTGTTTTCATATACACAAAGCTATATTTTAAT
TTACCCATTTTACTAATTTTTGCTAAAATACAAAATTTGTTTGAGTTAAAGAATCATACATATTTCCGCCAATTAATCAA
CGAATTCCAAGTTTAATAACGTCAAGACCATCACTAATTTTCAATAGTAAACTTTTCAGTTAGGCGAACTGACAAACTGA
ATGTACCATAGCAAAAAAAACAGATCGAATAAATTTTTTG
>AT3G27870.1 | chr3:10335289-10338288 FORWARD LENGTH=3000
TTCGTAATTTACACAACTTAGCGTCGTTTTTTTTTCCTTCTTCTGACTTTTGTATATATATGGAGGTTCAAAAGGAGATG
AGAGTGTGACTGATTTAAAAATGTGGTTAGTTTGTAGATATTTGAAGTAAGTTCAGCGATAAATGGATGCTATAAATTTG
ATAATTTAATAGATAAAAAAGTTCGACATTGTGATATTTGAAGGAAAATCGAAGCCAAGATATGGTGTATGATCTAACAC
AAGCTCAAAGGCAATGCAATAAATGTTTTTAATGCAATTGGTGTATGAATCTCGTTTTCAATAATCAATTTGGTTATTTT
GTTTCTTATGTGCTCATGACAACTCACAATTTTAGAGATACTATTTCATCATCGGTCAACGTTTTCTTAATGAATAGGTA
TTTTAATAACATTTGAGATTTACAACTACGCAAAACAATATAGAATTCTATATTAGTACTGAATCCGGATAATGTGACGA
TATGGTCTAATGGTGGAAGAAAATAATGTAAGAAAGATCGTTGATTTGATTTTGATAGCGATTACAAGTCTCTTTTGTGG
CTCATAAGACTTCGTCAAGAAAAGTGATAACGACTTCTAGAAGTATAGCGAGTTACAACAATTTGATCTTATGCAAGAAT
TTTTGTTTTGGATGCTACAAATTTTAATGTTTTAGCTTAGATCAAAAAAGAATATTTTCTTTTTTTTTAGCTTAGAGAAA
TATGTTTGGTATATAAAAAAAAATGGTGACATTGTAGAATTTGTTCATGTAGATCAAGGAAAATCGAAACCAAAGACTTT
GAAGTGTATATTTATTCGACATCTACAATGGATTAAGAGTTATATAAGGTGTAGTTGCTTTATATCAATAAGGGTTATTC
GCGGTAATCTAGTATTTGATGAAGAAAAGTTGTACAAAGACCTATTTCATGAGCTAAAAATGGTTTTGATTAGCGTAATT
ATACTCAACTCAAGCACGAGTTTGTGCATATAGGCAATACAACTGTTTTATAAACCGATATATAATATGAATCTCGTTTT
CAATATACAAGTAATCAATTTGGTTATTTGTTTCTAATACTCACAATTCTAGAGATATTATCTCCAAGGTCAACGTTTTC
TAAATATATAATATTTCAAAAATATTTGTAAATTTACAAATACGCAAAACAATGGTTAAATTGTAAATTGGTAATCCATT
ATAAAAGCTGTACATTTTATACAGGTTTAATAGTTATCTATCATAAAAACTTTATAATAAACGTTACAAAAAAATTTATT
ATTAGTTTTTTGTATATCGTATAACTATTTCGTAGAGTTTGCACTATTCTATAAAAAGCTTACCATTCCAAATAACAGGT
AAAGTTTTTGTATAGTTTTGTGTTACTAAATAGATCCAATATTTAATTAACATAACAGAATTTTATAACACTTATACCGG
ATGATAATGTGACGCTTTGGTCTAATGGTGGAAGAAAATCGTTTGATTTGATTTTGATAGCGATTACAAGTCTCTTTTGT
TTGGCTCATAAGACTTCGTCTAAAAAAGTGATAACGACTTCTAGAAGTATTTTTATACGTACATTTACGTGCCCATGTGA
GAAATTTGCTTGTGTACAGTATCCTATTTATTGCTGTCAATTATTTTATCTTGCGTTATAAAATGCAACAAAAACAAACA
ATTTCGAACGTTCGTTTTCGAGAAGCTAAGATTAAACTACATTAAAAAGGAAAAATTTGATTCAACGCAGCAGCCATGAT
TCATGATTCATGATTTCTATTGGCTTTGTCAGCAATTACGTATGCATTTTCCTATATTGAGTAGATTTGGACTAAAATTC
AACTTTACACATACACACACATATAAACCACATAAATAAATTTATGGTTAATTGATATAAAACATGAAAATGTTACTTTA
ACATGGCTGTTGAAGTAATTGACGTAAGTGATAGCGATGATTTATGCCCTATTTATTATGTAAATATAATATCGTACTAA
TATATACGTGTCCAAAGGTTCTTGAATGGTCGACATTTTGTTGAAACTAAAAATATCTCTACCTGTACTTTTACTTTCTT
AATTCTTAATCAAAGGAATTGATTTAAATATCTTGTTTTCATATACACAAAGCTATATTTTAATTTACCCATTTTACTAA
TTTTTGCTAAAATACAAAATTTGTTTGAGTTAAAGAATCATACATATTTCCGCCAATTAATCAACGAATTCCAAGTTTAA
TAACGTCAAGACCATCACTAATTTTCAATAGTAAACTTTTCAGTTAGGCGAACTGACAAACTGAATGTACCATAGCAAAA
AAAACAGATCGAATAAATTTTTTGAAAATAATCGAATGGATATTAAATATTAGAACAAAAATAACTGGAACCGATTTGAT
AGCGAACCAAAGTATTTTAAGTAGCTTAAAATATTTGAAATACAGTTATATTCAAAAATATTAATTACTTATAGACCAAA
TAATAAAAAATATTTGAAAATATATAAAAATAATAAAATATTTGAAAATAATCAAAAAAATATCCGAAAGTACACCAAAT
AACCAAAAATATCGGAAAATATTCAAAATAAAATAACTGAATAGATACAAAATTTTAAAACCGAAAGGACCAAAACCAAA
CCAAAAACCGAACTAAAAAAATAGTAAACTCTAAAATTAAAATCTAATGAACCAAACTGATAATCAAACGCCCAAAAGTA
CTTTTTATATTTTATCAAAGAATCTTCTACAATGATTCCAGATATTAAAAATAGTAATAAACATGAACTTATTTTCGTAG
ATACTACATCATTGTCAAATGATTTGAATACATTTTAAAAAATTACTACCAAAACTTGTGGATCAAGTAGCATGATTCGC
TTCTAGAAAATCCACGTTATGCTTCTTCTCTAAATCTTTTGATACAAATACACAATTGAGTCACATTAATAACTATCTTA
CACTTTAATTACCAAAATTGCCATTTCCATGTGCCCCCAA
>AT3G27870.3 | chr3:10335289-10338288 FORWARD LENGTH=3000
TTCGTAATTTACACAACTTAGCGTCGTTTTTTTTTCCTTCTTCTGACTTTTGTATATATATGGAGGTTCAAAAGGAGATG
AGAGTGTGACTGATTTAAAAATGTGGTTAGTTTGTAGATATTTGAAGTAAGTTCAGCGATAAATGGATGCTATAAATTTG
ATAATTTAATAGATAAAAAAGTTCGACATTGTGATATTTGAAGGAAAATCGAAGCCAAGATATGGTGTATGATCTAACAC
AAGCTCAAAGGCAATGCAATAAATGTTTTTAATGCAATTGGTGTATGAATCTCGTTTTCAATAATCAATTTGGTTATTTT
GTTTCTTATGTGCTCATGACAACTCACAATTTTAGAGATACTATTTCATCATCGGTCAACGTTTTCTTAATGAATAGGTA
TTTTAATAACATTTGAGATTTACAACTACGCAAAACAATATAGAATTCTATATTAGTACTGAATCCGGATAATGTGACGA
TATGGTCTAATGGTGGAAGAAAATAATGTAAGAAAGATCGTTGATTTGATTTTGATAGCGATTACAAGTCTCTTTTGTGG
CTCATAAGACTTCGTCAAGAAAAGTGATAACGACTTCTAGAAGTATAGCGAGTTACAACAATTTGATCTTATGCAAGAAT
TTTTGTTTTGGATGCTACAAATTTTAATGTTTTAGCTTAGATCAAAAAAGAATATTTTCTTTTTTTTTAGCTTAGAGAAA
TATGTTTGGTATATAAAAAAAAATGGTGACATTGTAGAATTTGTTCATGTAGATCAAGGAAAATCGAAACCAAAGACTTT
GAAGTGTATATTTATTCGACATCTACAATGGATTAAGAGTTATATAAGGTGTAGTTGCTTTATATCAATAAGGGTTATTC
GCGGTAATCTAGTATTTGATGAAGAAAAGTTGTACAAAGACCTATTTCATGAGCTAAAAATGGTTTTGATTAGCGTAATT
ATACTCAACTCAAGCACGAGTTTGTGCATATAGGCAATACAACTGTTTTATAAACCGATATATAATATGAATCTCGTTTT
CAATATACAAGTAATCAATTTGGTTATTTGTTTCTAATACTCACAATTCTAGAGATATTATCTCCAAGGTCAACGTTTTC
TAAATATATAATATTTCAAAAATATTTGTAAATTTACAAATACGCAAAACAATGGTTAAATTGTAAATTGGTAATCCATT
ATAAAAGCTGTACATTTTATACAGGTTTAATAGTTATCTATCATAAAAACTTTATAATAAACGTTACAAAAAAATTTATT
ATTAGTTTTTTGTATATCGTATAACTATTTCGTAGAGTTTGCACTATTCTATAAAAAGCTTACCATTCCAAATAACAGGT
AAAGTTTTTGTATAGTTTTGTGTTACTAAATAGATCCAATATTTAATTAACATAACAGAATTTTATAACACTTATACCGG
ATGATAATGTGACGCTTTGGTCTAATGGTGGAAGAAAATCGTTTGATTTGATTTTGATAGCGATTACAAGTCTCTTTTGT
TTGGCTCATAAGACTTCGTCTAAAAAAGTGATAACGACTTCTAGAAGTATTTTTATACGTACATTTACGTGCCCATGTGA
GAAATTTGCTTGTGTACAGTATCCTATTTATTGCTGTCAATTATTTTATCTTGCGTTATAAAATGCAACAAAAACAAACA
ATTTCGAACGTTCGTTTTCGAGAAGCTAAGATTAAACTACATTAAAAAGGAAAAATTTGATTCAACGCAGCAGCCATGAT
TCATGATTCATGATTTCTATTGGCTTTGTCAGCAATTACGTATGCATTTTCCTATATTGAGTAGATTTGGACTAAAATTC
AACTTTACACATACACACACATATAAACCACATAAATAAATTTATGGTTAATTGATATAAAACATGAAAATGTTACTTTA
ACATGGCTGTTGAAGTAATTGACGTAAGTGATAGCGATGATTTATGCCCTATTTATTATGTAAATATAATATCGTACTAA
TATATACGTGTCCAAAGGTTCTTGAATGGTCGACATTTTGTTGAAACTAAAAATATCTCTACCTGTACTTTTACTTTCTT
AATTCTTAATCAAAGGAATTGATTTAAATATCTTGTTTTCATATACACAAAGCTATATTTTAATTTACCCATTTTACTAA
TTTTTGCTAAAATACAAAATTTGTTTGAGTTAAAGAATCATACATATTTCCGCCAATTAATCAACGAATTCCAAGTTTAA
TAACGTCAAGACCATCACTAATTTTCAATAGTAAACTTTTCAGTTAGGCGAACTGACAAACTGAATGTACCATAGCAAAA
AAAACAGATCGAATAAATTTTTTGAAAATAATCGAATGGATATTAAATATTAGAACAAAAATAACTGGAACCGATTTGAT
AGCGAACCAAAGTATTTTAAGTAGCTTAAAATATTTGAAATACAGTTATATTCAAAAATATTAATTACTTATAGACCAAA
TAATAAAAAATATTTGAAAATATATAAAAATAATAAAATATTTGAAAATAATCAAAAAAATATCCGAAAGTACACCAAAT
AACCAAAAATATCGGAAAATATTCAAAATAAAATAACTGAATAGATACAAAATTTTAAAACCGAAAGGACCAAAACCAAA
CCAAAAACCGAACTAAAAAAATAGTAAACTCTAAAATTAAAATCTAATGAACCAAACTGATAATCAAACGCCCAAAAGTA
CTTTTTATATTTTATCAAAGAATCTTCTACAATGATTCCAGATATTAAAAATAGTAATAAACATGAACTTATTTTCGTAG
ATACTACATCATTGTCAAATGATTTGAATACATTTTAAAAAATTACTACCAAAACTTGTGGATCAAGTAGCATGATTCGC
TTCTAGAAAATCCACGTTATGCTTCTTCTCTAAATCTTTTGATACAAATACACAATTGAGTCACATTAATAACTATCTTA
CACTTTAATTACCAAAATTGCCATTTCCATGTGCCCCCAA
>AT3G27880.1 | chr3:10339158-10342157 FORWARD LENGTH=3000
TTCATTGATTTGGATCTATTCGGTGAAAATTATGATTTTAAATTCGTATTTAATAAATTATGTAAGATGTAGATTTGTAT
TTTTAATAATTACATCTTAAATTATGTTTTTATTAGTTTGTAAACAATTTTGATTATTTTCGTAATCATATAGTTTTATA
ATTTGGGTGAAGGTTTTGATGTAAATATATTTTATTTAGTTGAAAATTGACAAGTTGTGAGTGTATTTTAGTGTGTATTT
GATGTTTTTTCAGGAAGATCAATGGATATAGACATGTATGTAAATGAAGACAACAAGATATTAAACTTTTATGGATGGAC
ATCATTAATTTGTAAATTGACAACTATACTTTATTTTGATTAGATTTTTTTTTTTAATGGACCATTTTTCGTAAATGCGA
TCACTTATAACTGTGAATAATAAACTTTTGATTAAATTAATGTTTATTAGAGGAGGGTCAGCTACTCATCTATAGATTCG
ATACCATTTCGTAGCTATAGAATTACACATTGTTATTGAAAACAATGTGTTATTGAAAAATCTGTTAATTGGAAAAGCAG
AGGAATCACTTTTCAATAAAATTAAAGCGCTTCTCTCTTTTGGGCTTAAGACCCTCTTTCTCTTTTAAAGTATTCGCTTC
TAAGTGGAATAGAGCTTTAGTTATGGTGTTTCTTTCCTCTTAGCCGCATTTTTAACCTACTTTCAGTTTAATCTTCAAAA
GCTCAGCCGTTTCTCTTCATCAGCTAGCCGTCAAGCGAGTTTATCATGATTAAGTGCTTTTTGGGTCGTCTCATACCTTA
TCCGTTACTATGTCAGCTAGCATCGATCGGGCTTTAATGGCAATGTCCTTAAAGGAGGAGGATGAGCCGTTTACGATGCC
GGATTTACCTGAATTCTGTTCTAGTGAGAAGAATGTGTTGAGTTTGGTGGGTCGTGTTCTGAACCCAAACAGTCAGAAGA
TGTCCAATCTCATCCAGAATCTTCCCAGGAAATGGCAAATCAGTGAGAGGGTAAGAGGAATTGCGCTTTCTAATGAGAAA
TTTCAGTTCATTTTCTCTTACGAGCAAGATCTGTTGGGAATTCTAGCAAAGGGTGTTCATACCTTCAATGAGTGGACTCT
AGCCATAGAGCGTTGGGTTGAGAACCCTCCGACTGACTATCTCCAATTCATAGAAGTATGGGTCCAAATAAGGAATATTC
CGGTTAACCACTACACTATCCCAACGATTACTATGTTGGGAGAATTCGTTGGACAAGTTGTTGAAGTGGCCTTCGATCCG
GCCAAGTCTCAGATTACGGAATATGTTCGTGTGAAGGTCAAATTCGATGTCTCCAAACCTGTTTGTCGCTCAAAGAACAT
TAATTTCAAGGAGGGTATGGTGAATATCCTTTATGACTTTGAAAGGATTCAAAAAAGATGTTATTTCTGTCAGCGGCTTA
CACATGAGCAAGAGGCCTGTCCTCTAAAAGCTAAAGACGTCGAAGACAAAAGATTGGCTGCAAAGCAGTAAGGCAAAGGG
TCGGCTTTACCTAAAGAAAGGATTATCAAAGAGACATATCCTCTTTTTGGAGTAATTGATGAAAGTCAAGTTGGTATTGA
TCCAACAACTGGAAGAGAAGGAATGAGACAATACCTGCTCGTTGCCTCAGGAGAAGAGAGATTAGTTCGGGAATCCAGAA
TCAAGAAATCTCTAAGTGATCTCGCAAATGACCCGATTGGTCAAAAAACAATGTTGAGACTTGAACCTTACCCTTTGGTT
TCAACTGATATTGACAAAGGGAAAGGCATTGTTTTCGGGTATGGATCTCCAGTTCAAGCTTCCCACCTTGCGCCGGTCAC
TCAGTCTCCTCTACTTCTAGAAGCTCTCTCTCCATCTTTGGAGCAGGCTGCTCCTCTGTGTAAGACTTTGGTTCTGCTTC
CGGACTTAAGAGCCTTTTTGGATAAAGGTACGGTTTCTTCATTCTCTATAGGGAGCACAACGGCTTTTAAGGCTGGTCTC
AATGAGGTTGGTCCTTCTTCCGGGGCTCTCTTAAAGAATGGAAAAATCAGAAAACGTCCATACAAAAGTAGAAGGACAAA
AGGTTTCTCAGCAACTGGCTCCATTCAACAAGTTCCTTCTGTCACTGTGGCTGATGGAGGAGGCAAAAGAAAAGCTACTG
ATGAGGCTGAAGTTCCATCCAAAGTTGCAAAGTGCAGCACACATGAGGTGGTCCCAAATGAGGGACCGTCCAATTGTTAA
TTAGCATCATGAGTTGGAATTGTCAAGGCTTGGGCCGTGCACATGACTTGACGATTCCGAGGCTCAAGGAAATGCGTAAA
GAACATTTCCCGGAGGTCCTATTTCTTATGGAGACGAAGAATTGTAGCAATGTTTTGGTGGACTTACAAGAGTGGCTTGG
GTATGATAGGGTGTTTACAGTAAATCCGGTTGGTTTAAGTGGTGGTTTGGCTCTCTTTTGGAAGAAAGGTGTAAATATTG
ATTTCAAGTACTATGATAAGAACCTTTTGGACTTTAGTGTACAGTTTGGTGAAGTAGAATTTTTTGTTTCTTGTGTGTAT
GGAGATCCTTCTTATAGTTCAAGACCCCTTTTATGGGATAGACTATCAAGGATCGGTTTGACCAGAACTGAAGCGTGGTG
TATGCTAGGAGACTTTAATGCCATTCTTCACAATGGGGAAAAGATTGGTGGTCCTCGCAGGGGAGATGCTTCTTTTCGGC
CTTTCAAAGACATGCGGAACAACTGTGATATGGAAGAGTTGCCTAGCTCAGGCAATGCCTTAACTTGGGGAGGCAAGAGA
AGTAATTTGTGGATTCAAAGCAAGCTGGATCGTTGTTTTGGAAACAAGAACTGGCTGGTTAAATTCCCCATCTCTAACCA
ATGTTTCCTTGATAAAAGAGGCTCGAATCATAGAACAGTTTTGGTGAGGCTTTCTACTACTAAAGATGCCTACAGGGGTA
ATTTCAGATTTGATAGACGCTTTCTGAACAAACCTCTTGT
>AT3G27890.1 | chr3:10347807-10350806 REVERSE LENGTH=3000
ATGAAGTGGATTAATTCTTGATCATTTGAGATTGGTCGTGTGATAAAAATAATGCCAATTGTTGTGATAATAAACAGTGT
ATAACACTCTATTTCTCATTCATTTATGTTTTATTAAACGATTGGTGAACTGGTGATTTTGTTTTGTCCAAGCAACGAGA
TTCTGAACCCAAAACTCACAAGTGTTTTACGAAACTTAAAAAATGGTTAGGATTTCTTATTTTAAATCTAAATAAACAAT
TTGTCGTTTGCAATAATAGAATATTTTTTGGTGAATTTTCCACCTAATTTTTCCATCAATAAGATGATGTTATATAAGTA
GACAAAGAAATTGACTTTTGAGTTGCAAAGTGGATTCAATCGACAAAAGGCATATCCAACGAAATCAACAACAATTATGA
GTGTTGTAAACATTTCGATTCCATATGATTAGTTTAATTATTTTTTTTCAAAATAATAATTTATTTTAGACTCCAATCTA
TTAACCATCTTTAAATGTTTGCGTCGCTATTTTTTTGTTAAACAAAAATTTATAAATTTATAAAGGTATTAATTTTGGGA
TCTCTATAAATTAATAATGTTGAGACCGTAAAATTATTAATTTATCGATAAATTATTATTTATAAATTTATAGAGAGATT
TCTCTAATTTCTTAACCTTTTTAATTTATATGAAAGTATAAGATTTTTTTCATTATATAAAATATTTTTCTAGAAACAAA
TTCCAAGTAAAAATCAATTATCATGTAAAGAAAACAACACAAACTTTTTTGATACAGTAAAAATATTGAATTAATTTCAA
ACAAGAACTAATACGAATTTAAGAAGAAGAAAAAAATATTAGAATTATTTTTCATTGAAGTTTCTTACATATAACATAGT
TGATATATATATTATTATTAATTTATGTTGATTTTCTTGAAAAATATAGTTTTCATCTCTTTATGATCACTTTTGTAACA
TTACTTTTTGGAAAATTACCTCTAATCACAACTCTTCATTTAATATATTTTGCTCTAGATTAGGGTATCTTTATCATTTT
ATTTTGTACTTACATTTATTTTAAATAATCCTAGAAAATATTTTGGAAGGTCGGTTATTATCATCTATGTACCTTTTTCA
AAATATGAATAAGATGTAAAATTTATTCGAAAAAACGTTTTTATATCAAGTGCAACATATGGTTAAAATAATTGTATACA
ATTTTTTGAAAATCCTACTCCCTCTTAATGTTTATCTTGATGCAAACCAAGCTTCCATGCATCCATCATACCTTCAGCCT
CCTTGTTCACGAATGGCGGATATCCTGTTCTGGATTTGTTTGTCCACAATTCGAAGTAGCTGTGATGGTGGTAGAGGTGG
TTCTCCATGCCTCCTACCATTTCGCTCTCTCCATATGGAATAGACCGCAAATTGAAAGACATATTTGGTTAGGAATATCA
AGTCTCCCCGATGACTTATCCGTGAGGATTGTTTGAACGCTACTCCATGTAGTAGTAAATTTCTGTCCTAGAATTTTTCG
GCTTAGTCCAGACAATATCTCTTCAGCATAACTACACTTGAAAAACAGATGGTCTCTGACTCTCTGTCCTCTAGTAAGTT
GTCGCATAGAACACAAGCCGGCTTTGCTCCCATTGCCAATTCAACATTCTGTCGCTGGTTGCTAGGCGGTTCTTTAATGC
AAGCCATGCTATGAAAGAGTGTTTAGGTGTGGCATGAAGAAACCAAATACCTTTACACCAATCCACTAGTGACGTATGCC
TTCTCGAATTGCTTCCCACGTCTCATTTGTGCTGAAACTGTTTTTGTAAAGATCACCTTTTCCTTTCCATAACACCACAT
CTTTCTCTTGTATGAGACCTTTTTATCGAATCTCGGCAATCAACGCCTCTATATTGTTGAGACTATCGAGTCTGTGCCTT
CTCTGCCTATGACTTGCTATCACATCTTCCAGTGTGGAATAAATCGTTATTCTCATATCAATGCAACCTCTTTGACATGT
GATGTCAATTAGCTTCCTCATGTGTGACCAATTGTCGTACCAGAAAGACGTGTCTTTTCCATTCTTCACCTCTGTGCCTT
TTTCACTTAACTGTAACAATTGTAAAATGTTTTGGAGTGGCATCTATTTATCGACAATTTTTATAATTAATTTAATTTCA
TCGAAAAATAATCTACAGTTTACTAATCAATTTAAAGAAGTTTCAAAATTTAATATAAGACTAATCTAATCGACTAATCA
CACAGAATATGTAACTATCTAAGCCACCTACCCAAACTTCTATTTTCTCGATTAGCCAATGAACCAACGACACTTGAGGC
AAATTATACAAAAAAATATTTCCCTTATTTTGTCCGTTAGTCGATGATAATTTAAAATTTAGGCATTTTTTAAGGTTTAG
GCATATTTTAAAGTTTTCACAATAACGTGGGAATAAAAATAATTAAGGACAGTAGTTTCAAGTTTGAACCAATCCACTAA
TGTAGTAGATATATAATATCAGGAAGAACATTTGGGTAGAGAGACAGAGAAGTTTGAGAACCTTAAGTATTAATCTATGA
TTTGAACACGAAAAGACTTGTCTCTCAAACAAAACAAGAAAATATTTTCCTATTTTGAAAATTTTTGAGTGCTAATCATG
GCGATCTCTCACGTTCATCTTTTTCTTCTCCTCATCCTATCACTCTTCTTATTACCTACTTTGCGGGCCATCGATTATTC
TGACTGCGGTTTGCTACTAACCCTGTTCTTTGTCTTGTTACTTTGTTCGTGAGTCGGTTTTTGAGATCAAAGTAATATTA
GGAGTTGAAAGGTTCATATAACTTTCCAACAATCTCATTTTTTTGTTTACTTGGTTTTTGGAAATTAAGTTTGCCATAAA
ATTTGGTTATTGGATTGCTAGTGTTGAAAATCGGTTTATGTAATTTAGTGATCGAGGACTAGGAACAATATAAACAGAAT
ATCGGTAGATGCATCAAATGTTAAGGATCGACCAGGACAA
>AT3G27900.3 | chr3:10349905-10352904 REVERSE LENGTH=3000
ATTAACGTTTCTTAGATTCGATGATTTTCATTTAAGAATTGAGTGTTGTTACATATTGGTGTTTGCCTTTTATTCAGCTT
ATATATTTTTATACGTTTCAAACTTTTCTGTGTACATCATCCCGTAAGTGTACGTAAGACAAAAATCATGAGTTAGAAGA
AGGTGGTAATAATCAATGGTGTTAAAACTCTACTTATGAAGCATCATCAAGTATGGTGTGTTATCAAAATATGAATTAAC
GTTTCTTAGATTCGATGATTTTCATTATGCATATTGCTCTTTGCCTTTTATTCAGCTTATCTATTTCTATACGTTTCAAA
CTTTTCTGTGTACATCATCACGTAAGTGTAAGATAAAAATCATGAGTAGAAGAAGGTGGTAATAATCAAATGGCGTTAAA
ACTCTACGATAAGAAGCATCATCAAGTATGGTGTGTTATCAAAATAGTGTACATGTTGTCAATTATATACTTTTACATCT
TTTGTTGTTATAAACTCCACAACATGTGAGAGATCATGGGCAAGGAAGCTAGGGAATGAAATCCATACCTTCTTCCTCCG
ATACAGCTTTCATGTAACGGATCATTCGATTTGGCGGGAGCGCAATGGAAGGAAACACGGCGAGATTCCGACTCCTGCTA
CACATCTTGCCAAATGGATAGATAAACAAATGAGAAACAAACTCTCGGTCATTAGGAAGGAGGAAGACATAAGATACGAA
CCAAGCCTCCAAGCATGGTTTGCATCTAAAGACCCTTCGAAGCTCTCTTGTATAGTTTAATAATAATGCTTGCGAGTGAT
GTCACTAATCATTATTAGTTAAAGACTTTTTTGAGGATATAATAAGTTTAATTAACTCCAAAGCCAAAATTAGTGGACTC
TCTGTCTTTTTATGTATTCCTTCACCTAATCTCTCATCCTTTCTTCATCGGTCAACATTTTCTCAAACTCTCTCTAATCC
ATAAAAATGGAAGCAGTAACGGCGATTAAGCCACTTATCAGAGTCGCTGCTCTCTCTGGTTCTCTCCGGAAAACCTCCTT
CCATACTGGTCTCCTCCGCGCTGGTATAATTCCTTCTTGCTCAATTCTCGTCAATTTTCGAAGTTCCGTTTTGATAAAGT
TTTTTTGTTGGCAGCGATTGATTTGACGAAAGAATCGGTTCCGGGATTGCAAATTGAGTATATAGATATATCACCGTTAC
CGTTAATTAACACGGATCTTGAAGTCAACGGTACTTATCCTCCAGTTGTTGAAGCTTTCCGACAGAAGATTCTTGAAGCT
GATAGTATCTTGTTTGCTTCTCCTGAGTATAACTTCTCTGTTTCAGGTTTGTGTAATAAAGATTCTTCTTATTGCAAAGT
TCTTTAGTGAGTTTCACTTTTATTGTTTGGTCTTAAGAGGTTTCTTGATTTGCTACAAGAACATATGTCTTAAGATGTCT
GAGGATTATGATTTTGGTTTATCAAGTATCATTAGTTGGATTTGATGATCATTATCAAAACCAAGCTGATTATAACCATT
GATTTTGTGGAGAGCTGTGACAGTTCTTATGTTAATTCAAATTTCTTATCGATTTTATGGACACCATTGATTAGGGTTAT
TTAGTATGACTCATGGGACCGGACCAGCTTAAGGCTCAAACTGAAACACTCTCACATGTTCTGTTGCTTGGATTTTATGC
TTTTTGACTGTTTGTTGGCTTTTGAAATTTGGTTTTGCGGCAAGTTTTGTATACTTTTGCTTAATGTTGGAAAACAAGAA
TGTGTTGTTGGTTGACCTTACATGTTATTGTACCAGCTCCACTTAAGAATGCTCTTGACTGGGCTTCAAGACCACCTAAT
GTTTGGGCGGACAAACCAGCTGCTATTATAAGCACCGGTGGAGGTTTTGGTGGAGGAAGATCGCAGTACCATCTTCGACA
AATCGGAGTCTTCCTTGATCTTCATTTCATCAACAAACCCGAGTTTACTCTCAATGCATTTCAGCCACCTCAGAAATTTG
ATGCAGAAGGAAACCTTGTCGATGAAGTGACTAAGGAGAGGTTGAAACAAGTCCTTCTCTCGTTACAAGCATTCACACTT
CGACTTCAAGGTAAGTAAATGAAGTGGATTAATTCTTGATCATTTGAGATTGGTCGTGTGATAAAAATAATGCCAATTGT
TGTGATAATAAACAGTGTATAACACTCTATTTCTCATTCATTTATGTTTTATTAAACGATTGGTGAACTGGTGATTTTGT
TTTGTCCAAGCAACGAGATTCTGAACCCAAAACTCACAAGTGTTTTACGAAACTTAAAAAATGGTTAGGATTTCTTATTT
TAAATCTAAATAAACAATTTGTCGTTTGCAATAATAGAATATTTTTTGGTGAATTTTCCACCTAATTTTTCCATCAATAA
GATGATGTTATATAAGTAGACAAAGAAATTGACTTTTGAGTTGCAAAGTGGATTCAATCGACAAAAGGCATATCCAACGA
AATCAACAACAATTATGAGTGTTGTAAACATTTCGATTCCATATGATTAGTTTAATTATTTTTTTTCAAAATAATAATTT
ATTTTAGACTCCAATCTATTAACCATCTTTAAATGTTTGCGTCGCTATTTTTTTGTTAAACAAAAATTTATAAATTTATA
AAGGTATTAATTTTGGGATCTCTATAAATTAATAATGTTGAGACCGTAAAATTATTAATTTATCGATAAATTATTATTTA
TAAATTTATAGAGAGATTTCTCTAATTTCTTAACCTTTTTAATTTATATGAAAGTATAAGATTTTTTTCATTATATAAAA
TATTTTTCTAGAAACAAATTCCAAGTAAAAATCAATTATCATGTAAAGAAAACAACACAAACTTTTTTGATACAGTAAAA
ATATTGAATTAATTTCAAACAAGAACTAATACGAATTTAAGAAGAAGAAAAAAATATTAGAATTATTTTTCATTGAAGTT
TCTTACATATAACATAGTTGATATATATATTATTATTAAT
>AT3G27900.2 | chr3:10349905-10352904 REVERSE LENGTH=3000
ATTAACGTTTCTTAGATTCGATGATTTTCATTTAAGAATTGAGTGTTGTTACATATTGGTGTTTGCCTTTTATTCAGCTT
ATATATTTTTATACGTTTCAAACTTTTCTGTGTACATCATCCCGTAAGTGTACGTAAGACAAAAATCATGAGTTAGAAGA
AGGTGGTAATAATCAATGGTGTTAAAACTCTACTTATGAAGCATCATCAAGTATGGTGTGTTATCAAAATATGAATTAAC
GTTTCTTAGATTCGATGATTTTCATTATGCATATTGCTCTTTGCCTTTTATTCAGCTTATCTATTTCTATACGTTTCAAA
CTTTTCTGTGTACATCATCACGTAAGTGTAAGATAAAAATCATGAGTAGAAGAAGGTGGTAATAATCAAATGGCGTTAAA
ACTCTACGATAAGAAGCATCATCAAGTATGGTGTGTTATCAAAATAGTGTACATGTTGTCAATTATATACTTTTACATCT
TTTGTTGTTATAAACTCCACAACATGTGAGAGATCATGGGCAAGGAAGCTAGGGAATGAAATCCATACCTTCTTCCTCCG
ATACAGCTTTCATGTAACGGATCATTCGATTTGGCGGGAGCGCAATGGAAGGAAACACGGCGAGATTCCGACTCCTGCTA
CACATCTTGCCAAATGGATAGATAAACAAATGAGAAACAAACTCTCGGTCATTAGGAAGGAGGAAGACATAAGATACGAA
CCAAGCCTCCAAGCATGGTTTGCATCTAAAGACCCTTCGAAGCTCTCTTGTATAGTTTAATAATAATGCTTGCGAGTGAT
GTCACTAATCATTATTAGTTAAAGACTTTTTTGAGGATATAATAAGTTTAATTAACTCCAAAGCCAAAATTAGTGGACTC
TCTGTCTTTTTATGTATTCCTTCACCTAATCTCTCATCCTTTCTTCATCGGTCAACATTTTCTCAAACTCTCTCTAATCC
ATAAAAATGGAAGCAGTAACGGCGATTAAGCCACTTATCAGAGTCGCTGCTCTCTCTGGTTCTCTCCGGAAAACCTCCTT
CCATACTGGTCTCCTCCGCGCTGGTATAATTCCTTCTTGCTCAATTCTCGTCAATTTTCGAAGTTCCGTTTTGATAAAGT
TTTTTTGTTGGCAGCGATTGATTTGACGAAAGAATCGGTTCCGGGATTGCAAATTGAGTATATAGATATATCACCGTTAC
CGTTAATTAACACGGATCTTGAAGTCAACGGTACTTATCCTCCAGTTGTTGAAGCTTTCCGACAGAAGATTCTTGAAGCT
GATAGTATCTTGTTTGCTTCTCCTGAGTATAACTTCTCTGTTTCAGGTTTGTGTAATAAAGATTCTTCTTATTGCAAAGT
TCTTTAGTGAGTTTCACTTTTATTGTTTGGTCTTAAGAGGTTTCTTGATTTGCTACAAGAACATATGTCTTAAGATGTCT
GAGGATTATGATTTTGGTTTATCAAGTATCATTAGTTGGATTTGATGATCATTATCAAAACCAAGCTGATTATAACCATT
GATTTTGTGGAGAGCTGTGACAGTTCTTATGTTAATTCAAATTTCTTATCGATTTTATGGACACCATTGATTAGGGTTAT
TTAGTATGACTCATGGGACCGGACCAGCTTAAGGCTCAAACTGAAACACTCTCACATGTTCTGTTGCTTGGATTTTATGC
TTTTTGACTGTTTGTTGGCTTTTGAAATTTGGTTTTGCGGCAAGTTTTGTATACTTTTGCTTAATGTTGGAAAACAAGAA
TGTGTTGTTGGTTGACCTTACATGTTATTGTACCAGCTCCACTTAAGAATGCTCTTGACTGGGCTTCAAGACCACCTAAT
GTTTGGGCGGACAAACCAGCTGCTATTATAAGCACCGGTGGAGGTTTTGGTGGAGGAAGATCGCAGTACCATCTTCGACA
AATCGGAGTCTTCCTTGATCTTCATTTCATCAACAAACCCGAGTTTACTCTCAATGCATTTCAGCCACCTCAGAAATTTG
ATGCAGAAGGAAACCTTGTCGATGAAGTGACTAAGGAGAGGTTGAAACAAGTCCTTCTCTCGTTACAAGCATTCACACTT
CGACTTCAAGGTAAGTAAATGAAGTGGATTAATTCTTGATCATTTGAGATTGGTCGTGTGATAAAAATAATGCCAATTGT
TGTGATAATAAACAGTGTATAACACTCTATTTCTCATTCATTTATGTTTTATTAAACGATTGGTGAACTGGTGATTTTGT
TTTGTCCAAGCAACGAGATTCTGAACCCAAAACTCACAAGTGTTTTACGAAACTTAAAAAATGGTTAGGATTTCTTATTT
TAAATCTAAATAAACAATTTGTCGTTTGCAATAATAGAATATTTTTTGGTGAATTTTCCACCTAATTTTTCCATCAATAA
GATGATGTTATATAAGTAGACAAAGAAATTGACTTTTGAGTTGCAAAGTGGATTCAATCGACAAAAGGCATATCCAACGA
AATCAACAACAATTATGAGTGTTGTAAACATTTCGATTCCATATGATTAGTTTAATTATTTTTTTTCAAAATAATAATTT
ATTTTAGACTCCAATCTATTAACCATCTTTAAATGTTTGCGTCGCTATTTTTTTGTTAAACAAAAATTTATAAATTTATA
AAGGTATTAATTTTGGGATCTCTATAAATTAATAATGTTGAGACCGTAAAATTATTAATTTATCGATAAATTATTATTTA
TAAATTTATAGAGAGATTTCTCTAATTTCTTAACCTTTTTAATTTATATGAAAGTATAAGATTTTTTTCATTATATAAAA
TATTTTTCTAGAAACAAATTCCAAGTAAAAATCAATTATCATGTAAAGAAAACAACACAAACTTTTTTGATACAGTAAAA
ATATTGAATTAATTTCAAACAAGAACTAATACGAATTTAAGAAGAAGAAAAAAATATTAGAATTATTTTTCATTGAAGTT
TCTTACATATAACATAGTTGATATATATATTATTATTAAT
>AT3G27900.1 | chr3:10349905-10352904 REVERSE LENGTH=3000
ATTAACGTTTCTTAGATTCGATGATTTTCATTTAAGAATTGAGTGTTGTTACATATTGGTGTTTGCCTTTTATTCAGCTT
ATATATTTTTATACGTTTCAAACTTTTCTGTGTACATCATCCCGTAAGTGTACGTAAGACAAAAATCATGAGTTAGAAGA
AGGTGGTAATAATCAATGGTGTTAAAACTCTACTTATGAAGCATCATCAAGTATGGTGTGTTATCAAAATATGAATTAAC
GTTTCTTAGATTCGATGATTTTCATTATGCATATTGCTCTTTGCCTTTTATTCAGCTTATCTATTTCTATACGTTTCAAA
CTTTTCTGTGTACATCATCACGTAAGTGTAAGATAAAAATCATGAGTAGAAGAAGGTGGTAATAATCAAATGGCGTTAAA
ACTCTACGATAAGAAGCATCATCAAGTATGGTGTGTTATCAAAATAGTGTACATGTTGTCAATTATATACTTTTACATCT
TTTGTTGTTATAAACTCCACAACATGTGAGAGATCATGGGCAAGGAAGCTAGGGAATGAAATCCATACCTTCTTCCTCCG
ATACAGCTTTCATGTAACGGATCATTCGATTTGGCGGGAGCGCAATGGAAGGAAACACGGCGAGATTCCGACTCCTGCTA
CACATCTTGCCAAATGGATAGATAAACAAATGAGAAACAAACTCTCGGTCATTAGGAAGGAGGAAGACATAAGATACGAA
CCAAGCCTCCAAGCATGGTTTGCATCTAAAGACCCTTCGAAGCTCTCTTGTATAGTTTAATAATAATGCTTGCGAGTGAT
GTCACTAATCATTATTAGTTAAAGACTTTTTTGAGGATATAATAAGTTTAATTAACTCCAAAGCCAAAATTAGTGGACTC
TCTGTCTTTTTATGTATTCCTTCACCTAATCTCTCATCCTTTCTTCATCGGTCAACATTTTCTCAAACTCTCTCTAATCC
ATAAAAATGGAAGCAGTAACGGCGATTAAGCCACTTATCAGAGTCGCTGCTCTCTCTGGTTCTCTCCGGAAAACCTCCTT
CCATACTGGTCTCCTCCGCGCTGGTATAATTCCTTCTTGCTCAATTCTCGTCAATTTTCGAAGTTCCGTTTTGATAAAGT
TTTTTTGTTGGCAGCGATTGATTTGACGAAAGAATCGGTTCCGGGATTGCAAATTGAGTATATAGATATATCACCGTTAC
CGTTAATTAACACGGATCTTGAAGTCAACGGTACTTATCCTCCAGTTGTTGAAGCTTTCCGACAGAAGATTCTTGAAGCT
GATAGTATCTTGTTTGCTTCTCCTGAGTATAACTTCTCTGTTTCAGGTTTGTGTAATAAAGATTCTTCTTATTGCAAAGT
TCTTTAGTGAGTTTCACTTTTATTGTTTGGTCTTAAGAGGTTTCTTGATTTGCTACAAGAACATATGTCTTAAGATGTCT
GAGGATTATGATTTTGGTTTATCAAGTATCATTAGTTGGATTTGATGATCATTATCAAAACCAAGCTGATTATAACCATT
GATTTTGTGGAGAGCTGTGACAGTTCTTATGTTAATTCAAATTTCTTATCGATTTTATGGACACCATTGATTAGGGTTAT
TTAGTATGACTCATGGGACCGGACCAGCTTAAGGCTCAAACTGAAACACTCTCACATGTTCTGTTGCTTGGATTTTATGC
TTTTTGACTGTTTGTTGGCTTTTGAAATTTGGTTTTGCGGCAAGTTTTGTATACTTTTGCTTAATGTTGGAAAACAAGAA
TGTGTTGTTGGTTGACCTTACATGTTATTGTACCAGCTCCACTTAAGAATGCTCTTGACTGGGCTTCAAGACCACCTAAT
GTTTGGGCGGACAAACCAGCTGCTATTATAAGCACCGGTGGAGGTTTTGGTGGAGGAAGATCGCAGTACCATCTTCGACA
AATCGGAGTCTTCCTTGATCTTCATTTCATCAACAAACCCGAGTTTACTCTCAATGCATTTCAGCCACCTCAGAAATTTG
ATGCAGAAGGAAACCTTGTCGATGAAGTGACTAAGGAGAGGTTGAAACAAGTCCTTCTCTCGTTACAAGCATTCACACTT
CGACTTCAAGGTAAGTAAATGAAGTGGATTAATTCTTGATCATTTGAGATTGGTCGTGTGATAAAAATAATGCCAATTGT
TGTGATAATAAACAGTGTATAACACTCTATTTCTCATTCATTTATGTTTTATTAAACGATTGGTGAACTGGTGATTTTGT
TTTGTCCAAGCAACGAGATTCTGAACCCAAAACTCACAAGTGTTTTACGAAACTTAAAAAATGGTTAGGATTTCTTATTT
TAAATCTAAATAAACAATTTGTCGTTTGCAATAATAGAATATTTTTTGGTGAATTTTCCACCTAATTTTTCCATCAATAA
GATGATGTTATATAAGTAGACAAAGAAATTGACTTTTGAGTTGCAAAGTGGATTCAATCGACAAAAGGCATATCCAACGA
AATCAACAACAATTATGAGTGTTGTAAACATTTCGATTCCATATGATTAGTTTAATTATTTTTTTTCAAAATAATAATTT
ATTTTAGACTCCAATCTATTAACCATCTTTAAATGTTTGCGTCGCTATTTTTTTGTTAAACAAAAATTTATAAATTTATA
AAGGTATTAATTTTGGGATCTCTATAAATTAATAATGTTGAGACCGTAAAATTATTAATTTATCGATAAATTATTATTTA
TAAATTTATAGAGAGATTTCTCTAATTTCTTAACCTTTTTAATTTATATGAAAGTATAAGATTTTTTTCATTATATAAAA
TATTTTTCTAGAAACAAATTCCAAGTAAAAATCAATTATCATGTAAAGAAAACAACACAAACTTTTTTGATACAGTAAAA
ATATTGAATTAATTTCAAACAAGAACTAATACGAATTTAAGAAGAAGAAAAAAATATTAGAATTATTTTTCATTGAAGTT
TCTTACATATAACATAGTTGATATATATATTATTATTAAT
>AT3G27906.3 | chr3:10352861-10355860 REVERSE LENGTH=3000
GGTTTGATTGGATGAGCCTCATCTTTCATTAAAGCCCAATATCTCCCATGTGGCCCATATCCAGGTCTGATTTCCCTATC
AATTTGCATAGTCTCTCTTTGCTTTGTTTCTCGACAAAGGATGGTCGTCGACTCCATTCAGCTTTAGGAACAATGCATCT
AGAGGGGATTTGCTTATTCAATTATCGAAACCTTATGATTGTTTATCACTAGATGCATATCTAATTTGGAAACTTAGACC
ATCCCCAATGGTTAAGAACCAATTGGTTCTTAACCTTGCATCTTCACAATTGTTTAAATTAAAATTTTGAAACATGACAT
GTAAGAAGCAAATCTTAGTTTTTAATTCATAAAAACTTCTTAGATATGAAGCAAATCTTAGTTTTTAATCTGTTTTGATT
TACTTTTAAAATTTAATTCTAAGATATTAGTGTAAGTCTGTAAGATACATCTAAGTTACACCCATAGAGGTGCTCTTAGG
GGATTAGTATAGTTCTCAAACCTTAAATGTTGTGATGCGATGAAAGCATCTGCTCTTTTATTTGGTTATACTTTGAGATT
TGATATTTCCTCTAGAAAGCCTAACCATGGCTTCCCAAGACTAATGGGCGAAGCATCCCAACCCTCTCGAACCTTTTGGA
TAAAAACGCGTCGGTATGTTCGATCAATTCTTCTCTCAACCCTCCTTAAACTGAACGACTTATGCCTTGATTTGAATGGA
AGAAATCTCCAATCGAGTCCTGCTGCATTTGCTGCGTTTTGGACTTGTGATACTCTTTGGCGAATCCAACAACCTTACTC
CTCTAAGGAGATACCTTCGTCGGAACCTTATTTTGACAGTGGGAAAAAGTTTCCACCCGTAGCTTCCATGGAGCACTTCT
ACGAAAGCTTTTTGGCGTCAATCGCACGATAAAAAGAAAAATCGTTAAACTACATTTATATAAAAAGAAGTAATAAATGA
TAAAAAGAAAAACAAGATACGGTAAATAAATATACTCTCTCTCTTTTTATATAAATGTAGTTTAAGGATTTTTATTTTTT
CTCAAGATAAATGTTGTTTTTAGCTTTTTATGCAAATAATAAATGTATTTAAATTTTTCTAACCTACTATACTTAATTAT
ATATTTTTTATTGGTTAAATTGGTTATAATAAATGATGTTTTTATATAAAAAGATAGATTAAATGAGATTTTTATAATTT
TTTAGTATGTTTGTAAATAATTTAAACTACAACTAATACGAAGAGTGGGAGTATAAAGTTTGAAATTAAAAACAGAATAT
GTTGACATGTAATAGCTCACATACCCAAAGATGCAATTATAAATACATTTTTTACCAAGTTTTGCTGCAATTACAATTTT
TTCGGATAGTTTGACTACTTTACCTAGAACGGGAACCAGTTTTGAATGTAAATATCTTAACTGACTCGAACTTAAAAAAA
TTTATAAATTTATAAATTTCGAATGGGTCTTAAACTTCATTACCTGAAAAATCGGAACTCTATTTTGTTTTTAAGAATTA
CACAAAATAAAAAAGATTCATAGTTCATACGAAAATATGACAAAGAATTAGGTTGTTTGCCTCGTATAAGGTATTGACAT
ACTTTATTCGCTTCAGCGCTAAAACGGACATTGATGATTTGGATTTTGGACGGCGTAGCTAATGGCATTATCAGCTACTG
GCTTGAGATAATAAGACATCGATCTAGGAGGCTTTTCTATCGTCAGCTACAAAATTTCCTCATAAATATTTCATTTTCGT
TTCATAAGCATTTTTCTTGTTATTATATACTTGTCAAAGACGATTAGATTAATTATTAATTAAAACCCAAATCGAATAGT
AAATGGATTTAAGAAACTAGTATTTTTCTCTAATTTAAAACAAAATTATTTCCTTTTCTTGCCGGCAAAAAAAAACAATT
TCCTTTTTTTTTATGAATGTAAAAAACTTATTTCCTTTTCTTGTCCTCTAATTAATTATATATATAGACGCTATATACTC
TCTATTATTTGTCAAAGAAAATTAGATTTGATTGGCTAGGTTTTCAGAGAACACTACAACGATTGCATCGTTACTTCTCT
TTCAAGGAATTTAGATTTGATATCATTCAAGGGTTTCGTATTGAAGATTAAAGTTACGATCTAGGGTTCTTCTCTCATCA
CTCACTGTATCTGGATCCCTCCTCGATGAATTCTTCAGACATCTCGATCATCTCGGAAAAGATGGAATCTATGTCAATGA
ATCACCGTGTTGTGCGTCACTGTCACAACAAGAAATTACAACAGTCTAGATATTCTCCGTACAGTAAAGAGAATATCATC
AGTACCATTGAGAAGGAGATGCAGAAAGATGAGGCTATACGATTGGGAGTTGAGCTCTCGCTCTTTGTGGCTGAAACAAT
GGTCTTATTATCTGACAACCTACGTTCTATGTTACTGTTCTGTCTTTGGGTATTGACGAATGCAGAGTGCACATATTTCA
CCGATCCCGTGGTAGGAAGGTTGCATTGTGTTATGCTATATGTGTTAGAAACATATATCAAACCTAAGAATGGTGTCTAT
CTGGCTGATGTCAAATCGAACCAATGGGAAGTTTTCGTAAAGTCTTGCAAGAGTTTTGTTTTTGGAATCAGAGAATTGGA
TCGCATTGTATTGATTCTCGGAAAGAGAGAAAGCTCTTCTTGTGAGGTAGTGAAAACGTCTGATTTTGAACACTGTAACC
AAGAGCTGAAGAAGCTAGAGGAGACGTTGAGGTCTGCCAAAGATGTTTCAGAAGCGAATGGATTCGCGAGAGAAGTGATA
AAGTCTAACATACTTTGTTTGTGGAAGTCTCTCTTTGAAACATCACAACCCAAGGTGATAAACCTTAAGAATAGAACTCT
TGATATGTTTAAGCCTCTCTTGAACCAAGCAAGGGAGATTACTTGCTCTAGTCTTATTGCTTCATTACACATATGAATTA
ACGTTTCTTAGATTCGATGATTTTCATTTAAGAATTGAGT
>AT3G27906.2 | chr3:10352861-10355860 REVERSE LENGTH=3000
GGTTTGATTGGATGAGCCTCATCTTTCATTAAAGCCCAATATCTCCCATGTGGCCCATATCCAGGTCTGATTTCCCTATC
AATTTGCATAGTCTCTCTTTGCTTTGTTTCTCGACAAAGGATGGTCGTCGACTCCATTCAGCTTTAGGAACAATGCATCT
AGAGGGGATTTGCTTATTCAATTATCGAAACCTTATGATTGTTTATCACTAGATGCATATCTAATTTGGAAACTTAGACC
ATCCCCAATGGTTAAGAACCAATTGGTTCTTAACCTTGCATCTTCACAATTGTTTAAATTAAAATTTTGAAACATGACAT
GTAAGAAGCAAATCTTAGTTTTTAATTCATAAAAACTTCTTAGATATGAAGCAAATCTTAGTTTTTAATCTGTTTTGATT
TACTTTTAAAATTTAATTCTAAGATATTAGTGTAAGTCTGTAAGATACATCTAAGTTACACCCATAGAGGTGCTCTTAGG
GGATTAGTATAGTTCTCAAACCTTAAATGTTGTGATGCGATGAAAGCATCTGCTCTTTTATTTGGTTATACTTTGAGATT
TGATATTTCCTCTAGAAAGCCTAACCATGGCTTCCCAAGACTAATGGGCGAAGCATCCCAACCCTCTCGAACCTTTTGGA
TAAAAACGCGTCGGTATGTTCGATCAATTCTTCTCTCAACCCTCCTTAAACTGAACGACTTATGCCTTGATTTGAATGGA
AGAAATCTCCAATCGAGTCCTGCTGCATTTGCTGCGTTTTGGACTTGTGATACTCTTTGGCGAATCCAACAACCTTACTC
CTCTAAGGAGATACCTTCGTCGGAACCTTATTTTGACAGTGGGAAAAAGTTTCCACCCGTAGCTTCCATGGAGCACTTCT
ACGAAAGCTTTTTGGCGTCAATCGCACGATAAAAAGAAAAATCGTTAAACTACATTTATATAAAAAGAAGTAATAAATGA
TAAAAAGAAAAACAAGATACGGTAAATAAATATACTCTCTCTCTTTTTATATAAATGTAGTTTAAGGATTTTTATTTTTT
CTCAAGATAAATGTTGTTTTTAGCTTTTTATGCAAATAATAAATGTATTTAAATTTTTCTAACCTACTATACTTAATTAT
ATATTTTTTATTGGTTAAATTGGTTATAATAAATGATGTTTTTATATAAAAAGATAGATTAAATGAGATTTTTATAATTT
TTTAGTATGTTTGTAAATAATTTAAACTACAACTAATACGAAGAGTGGGAGTATAAAGTTTGAAATTAAAAACAGAATAT
GTTGACATGTAATAGCTCACATACCCAAAGATGCAATTATAAATACATTTTTTACCAAGTTTTGCTGCAATTACAATTTT
TTCGGATAGTTTGACTACTTTACCTAGAACGGGAACCAGTTTTGAATGTAAATATCTTAACTGACTCGAACTTAAAAAAA
TTTATAAATTTATAAATTTCGAATGGGTCTTAAACTTCATTACCTGAAAAATCGGAACTCTATTTTGTTTTTAAGAATTA
CACAAAATAAAAAAGATTCATAGTTCATACGAAAATATGACAAAGAATTAGGTTGTTTGCCTCGTATAAGGTATTGACAT
ACTTTATTCGCTTCAGCGCTAAAACGGACATTGATGATTTGGATTTTGGACGGCGTAGCTAATGGCATTATCAGCTACTG
GCTTGAGATAATAAGACATCGATCTAGGAGGCTTTTCTATCGTCAGCTACAAAATTTCCTCATAAATATTTCATTTTCGT
TTCATAAGCATTTTTCTTGTTATTATATACTTGTCAAAGACGATTAGATTAATTATTAATTAAAACCCAAATCGAATAGT
AAATGGATTTAAGAAACTAGTATTTTTCTCTAATTTAAAACAAAATTATTTCCTTTTCTTGCCGGCAAAAAAAAACAATT
TCCTTTTTTTTTATGAATGTAAAAAACTTATTTCCTTTTCTTGTCCTCTAATTAATTATATATATAGACGCTATATACTC
TCTATTATTTGTCAAAGAAAATTAGATTTGATTGGCTAGGTTTTCAGAGAACACTACAACGATTGCATCGTTACTTCTCT
TTCAAGGAATTTAGATTTGATATCATTCAAGGGTTTCGTATTGAAGATTAAAGTTACGATCTAGGGTTCTTCTCTCATCA
CTCACTGTATCTGGATCCCTCCTCGATGAATTCTTCAGACATCTCGATCATCTCGGAAAAGATGGAATCTATGTCAATGA
ATCACCGTGTTGTGCGTCACTGTCACAACAAGAAATTACAACAGTCTAGATATTCTCCGTACAGTAAAGAGAATATCATC
AGTACCATTGAGAAGGAGATGCAGAAAGATGAGGCTATACGATTGGGAGTTGAGCTCTCGCTCTTTGTGGCTGAAACAAT
GGTCTTATTATCTGACAACCTACGTTCTATGTTACTGTTCTGTCTTTGGGTATTGACGAATGCAGAGTGCACATATTTCA
CCGATCCCGTGGTAGGAAGGTTGCATTGTGTTATGCTATATGTGTTAGAAACATATATCAAACCTAAGAATGGTGTCTAT
CTGGCTGATGTCAAATCGAACCAATGGGAAGTTTTCGTAAAGTCTTGCAAGAGTTTTGTTTTTGGAATCAGAGAATTGGA
TCGCATTGTATTGATTCTCGGAAAGAGAGAAAGCTCTTCTTGTGAGGTAGTGAAAACGTCTGATTTTGAACACTGTAACC
AAGAGCTGAAGAAGCTAGAGGAGACGTTGAGGTCTGCCAAAGATGTTTCAGAAGCGAATGGATTCGCGAGAGAAGTGATA
AAGTCTAACATACTTTGTTTGTGGAAGTCTCTCTTTGAAACATCACAACCCAAGGTGATAAACCTTAAGAATAGAACTCT
TGATATGTTTAAGCCTCTCTTGAACCAAGCAAGGGAGATTACTTGCTCTAGTCTTATTGCTTCATTACACATATGAATTA
ACGTTTCTTAGATTCGATGATTTTCATTTAAGAATTGAGT
>AT3G27906.1 | chr3:10352861-10355860 REVERSE LENGTH=3000
GGTTTGATTGGATGAGCCTCATCTTTCATTAAAGCCCAATATCTCCCATGTGGCCCATATCCAGGTCTGATTTCCCTATC
AATTTGCATAGTCTCTCTTTGCTTTGTTTCTCGACAAAGGATGGTCGTCGACTCCATTCAGCTTTAGGAACAATGCATCT
AGAGGGGATTTGCTTATTCAATTATCGAAACCTTATGATTGTTTATCACTAGATGCATATCTAATTTGGAAACTTAGACC
ATCCCCAATGGTTAAGAACCAATTGGTTCTTAACCTTGCATCTTCACAATTGTTTAAATTAAAATTTTGAAACATGACAT
GTAAGAAGCAAATCTTAGTTTTTAATTCATAAAAACTTCTTAGATATGAAGCAAATCTTAGTTTTTAATCTGTTTTGATT
TACTTTTAAAATTTAATTCTAAGATATTAGTGTAAGTCTGTAAGATACATCTAAGTTACACCCATAGAGGTGCTCTTAGG
GGATTAGTATAGTTCTCAAACCTTAAATGTTGTGATGCGATGAAAGCATCTGCTCTTTTATTTGGTTATACTTTGAGATT
TGATATTTCCTCTAGAAAGCCTAACCATGGCTTCCCAAGACTAATGGGCGAAGCATCCCAACCCTCTCGAACCTTTTGGA
TAAAAACGCGTCGGTATGTTCGATCAATTCTTCTCTCAACCCTCCTTAAACTGAACGACTTATGCCTTGATTTGAATGGA
AGAAATCTCCAATCGAGTCCTGCTGCATTTGCTGCGTTTTGGACTTGTGATACTCTTTGGCGAATCCAACAACCTTACTC
CTCTAAGGAGATACCTTCGTCGGAACCTTATTTTGACAGTGGGAAAAAGTTTCCACCCGTAGCTTCCATGGAGCACTTCT
ACGAAAGCTTTTTGGCGTCAATCGCACGATAAAAAGAAAAATCGTTAAACTACATTTATATAAAAAGAAGTAATAAATGA
TAAAAAGAAAAACAAGATACGGTAAATAAATATACTCTCTCTCTTTTTATATAAATGTAGTTTAAGGATTTTTATTTTTT
CTCAAGATAAATGTTGTTTTTAGCTTTTTATGCAAATAATAAATGTATTTAAATTTTTCTAACCTACTATACTTAATTAT
ATATTTTTTATTGGTTAAATTGGTTATAATAAATGATGTTTTTATATAAAAAGATAGATTAAATGAGATTTTTATAATTT
TTTAGTATGTTTGTAAATAATTTAAACTACAACTAATACGAAGAGTGGGAGTATAAAGTTTGAAATTAAAAACAGAATAT
GTTGACATGTAATAGCTCACATACCCAAAGATGCAATTATAAATACATTTTTTACCAAGTTTTGCTGCAATTACAATTTT
TTCGGATAGTTTGACTACTTTACCTAGAACGGGAACCAGTTTTGAATGTAAATATCTTAACTGACTCGAACTTAAAAAAA
TTTATAAATTTATAAATTTCGAATGGGTCTTAAACTTCATTACCTGAAAAATCGGAACTCTATTTTGTTTTTAAGAATTA
CACAAAATAAAAAAGATTCATAGTTCATACGAAAATATGACAAAGAATTAGGTTGTTTGCCTCGTATAAGGTATTGACAT
ACTTTATTCGCTTCAGCGCTAAAACGGACATTGATGATTTGGATTTTGGACGGCGTAGCTAATGGCATTATCAGCTACTG
GCTTGAGATAATAAGACATCGATCTAGGAGGCTTTTCTATCGTCAGCTACAAAATTTCCTCATAAATATTTCATTTTCGT
TTCATAAGCATTTTTCTTGTTATTATATACTTGTCAAAGACGATTAGATTAATTATTAATTAAAACCCAAATCGAATAGT
AAATGGATTTAAGAAACTAGTATTTTTCTCTAATTTAAAACAAAATTATTTCCTTTTCTTGCCGGCAAAAAAAAACAATT
TCCTTTTTTTTTATGAATGTAAAAAACTTATTTCCTTTTCTTGTCCTCTAATTAATTATATATATAGACGCTATATACTC
TCTATTATTTGTCAAAGAAAATTAGATTTGATTGGCTAGGTTTTCAGAGAACACTACAACGATTGCATCGTTACTTCTCT
TTCAAGGAATTTAGATTTGATATCATTCAAGGGTTTCGTATTGAAGATTAAAGTTACGATCTAGGGTTCTTCTCTCATCA
CTCACTGTATCTGGATCCCTCCTCGATGAATTCTTCAGACATCTCGATCATCTCGGAAAAGATGGAATCTATGTCAATGA
ATCACCGTGTTGTGCGTCACTGTCACAACAAGAAATTACAACAGTCTAGATATTCTCCGTACAGTAAAGAGAATATCATC
AGTACCATTGAGAAGGAGATGCAGAAAGATGAGGCTATACGATTGGGAGTTGAGCTCTCGCTCTTTGTGGCTGAAACAAT
GGTCTTATTATCTGACAACCTACGTTCTATGTTACTGTTCTGTCTTTGGGTATTGACGAATGCAGAGTGCACATATTTCA
CCGATCCCGTGGTAGGAAGGTTGCATTGTGTTATGCTATATGTGTTAGAAACATATATCAAACCTAAGAATGGTGTCTAT
CTGGCTGATGTCAAATCGAACCAATGGGAAGTTTTCGTAAAGTCTTGCAAGAGTTTTGTTTTTGGAATCAGAGAATTGGA
TCGCATTGTATTGATTCTCGGAAAGAGAGAAAGCTCTTCTTGTGAGGTAGTGAAAACGTCTGATTTTGAACACTGTAACC
AAGAGCTGAAGAAGCTAGAGGAGACGTTGAGGTCTGCCAAAGATGTTTCAGAAGCGAATGGATTCGCGAGAGAAGTGATA
AAGTCTAACATACTTTGTTTGTGGAAGTCTCTCTTTGAAACATCACAACCCAAGGTGATAAACCTTAAGAATAGAACTCT
TGATATGTTTAAGCCTCTCTTGAACCAAGCAAGGGAGATTACTTGCTCTAGTCTTATTGCTTCATTACACATATGAATTA
ACGTTTCTTAGATTCGATGATTTTCATTTAAGAATTGAGT
>AT3G27910.1 | chr3:10354232-10357231 REVERSE LENGTH=3000
TGAAGTATAAGATGGCTTTATGTAATCATACCGGAAGGTTTACTTTTTTTTGGGGCCGAATGTTGGTAATTTTGTAATGT
TTTATTCTATTATAATGTCACATATTTTCATTTTCTATAATGTAATCTTGAAAAGCGTTTTTAGTATTGGACTAATAATA
TAAATGGTCTAACATATGGTTTTATCAAATCTAAAAATACAAATTATAAGAAATTCAATCAAAACACAACACAATCTCGT
TACGTTTAATAAAAATATACCGCAAATTGAAAAACACAATCAAATCAGAAATGCAAATAAGAATTAAGAAAAAAAAAACA
AGCGAATTACAAGTTCAAATTAATCTATGCGATCAAATGCTACTTCTCAGCTGCTAGTTACTAGAAATCATCAATATACT
ATATAAGTAAAATCAATGAGCTCGTGAAAAAGAAGAATCATATTGTGGCTTAATGGAGATGTTTAAGGCTATAAATACAT
GATTTTATATACAATAAAAATACTTCCAATCTAATCAATTTTAAATGAATATAGACTAAATAAATCTAACTGTTGGTATT
GATTCTTTAATCGATTTAAATTATATTATTTCTTCTTATAATTTATCGAATACAAGAAATATTCATAAACTTTTTTAATA
TATACAAATCTTTGAGTTTGTTAAGATTTGCCTTCATAAACATATATGTAAAGTTCAACTAGTATTACATTTTAGTATTT
GTACAAAAATAACATGTGAATTTTTTTTTCTAGTCTTGGTGACTTAAAAAGCTCCTAGGCACCGAAATCGAGACACTCTC
GACAACCATGCTCTCTGACGCCGGGGGTGGTTCCGATTGCCGGCGTCGGGACTTATCAACTCCCATCAACCTTCATGTGT
TCTATATAAGCTTTATCTTCATTGAATCTTCCTCCGTTATCTCAAATCTCTCAAAATATCTAAATCTCCTTTTTTATGTG
AGCTTCTTCACTGAAAGTTTTCTTTGTGACGGAAGAGTATATCGATGCTCTATTGGCTCCGATCTGACTCAGATCTTGGA
TGCATCTCTGTCTTCGAACCCAAAACAAGAAAATTCACAACAGTCCAACAGCTCCTCTTCTCAAACATCAGAGCAAGACT
TCATCAACTTATCAAAAAGCTCTAGATCTGGACTAGCACCAACACCACCTTTGGTTTCTTCTCACCGGTTTTCGTTGATG
GCAGGAGTATCTCTTGGACCATCAGATGTGCTTCTTCCGCTGGGAACGTCGACGGCACACGACGAGCTCAAACGCTGGCA
ATGGTCACCCTATATGATTCACAGTCGCCCATCATTCCAATTCTTCAGAATGACGGAGGCGCTTTCCTTATCCCGACAAC
ATCAACCCTAGGGTTTGATTGGATGAGCCTCATCTTTCATTAAAGCCCAATATCTCCCATGTGGCCCATATCCAGGTCTG
ATTTCCCTATCAATTTGCATAGTCTCTCTTTGCTTTGTTTCTCGACAAAGGATGGTCGTCGACTCCATTCAGCTTTAGGA
ACAATGCATCTAGAGGGGATTTGCTTATTCAATTATCGAAACCTTATGATTGTTTATCACTAGATGCATATCTAATTTGG
AAACTTAGACCATCCCCAATGGTTAAGAACCAATTGGTTCTTAACCTTGCATCTTCACAATTGTTTAAATTAAAATTTTG
AAACATGACATGTAAGAAGCAAATCTTAGTTTTTAATTCATAAAAACTTCTTAGATATGAAGCAAATCTTAGTTTTTAAT
CTGTTTTGATTTACTTTTAAAATTTAATTCTAAGATATTAGTGTAAGTCTGTAAGATACATCTAAGTTACACCCATAGAG
GTGCTCTTAGGGGATTAGTATAGTTCTCAAACCTTAAATGTTGTGATGCGATGAAAGCATCTGCTCTTTTATTTGGTTAT
ACTTTGAGATTTGATATTTCCTCTAGAAAGCCTAACCATGGCTTCCCAAGACTAATGGGCGAAGCATCCCAACCCTCTCG
AACCTTTTGGATAAAAACGCGTCGGTATGTTCGATCAATTCTTCTCTCAACCCTCCTTAAACTGAACGACTTATGCCTTG
ATTTGAATGGAAGAAATCTCCAATCGAGTCCTGCTGCATTTGCTGCGTTTTGGACTTGTGATACTCTTTGGCGAATCCAA
CAACCTTACTCCTCTAAGGAGATACCTTCGTCGGAACCTTATTTTGACAGTGGGAAAAAGTTTCCACCCGTAGCTTCCAT
GGAGCACTTCTACGAAAGCTTTTTGGCGTCAATCGCACGATAAAAAGAAAAATCGTTAAACTACATTTATATAAAAAGAA
GTAATAAATGATAAAAAGAAAAACAAGATACGGTAAATAAATATACTCTCTCTCTTTTTATATAAATGTAGTTTAAGGAT
TTTTATTTTTTCTCAAGATAAATGTTGTTTTTAGCTTTTTATGCAAATAATAAATGTATTTAAATTTTTCTAACCTACTA
TACTTAATTATATATTTTTTATTGGTTAAATTGGTTATAATAAATGATGTTTTTATATAAAAAGATAGATTAAATGAGAT
TTTTATAATTTTTTAGTATGTTTGTAAATAATTTAAACTACAACTAATACGAAGAGTGGGAGTATAAAGTTTGAAATTAA
AAACAGAATATGTTGACATGTAATAGCTCACATACCCAAAGATGCAATTATAAATACATTTTTTACCAAGTTTTGCTGCA
ATTACAATTTTTTCGGATAGTTTGACTACTTTACCTAGAACGGGAACCAGTTTTGAATGTAAATATCTTAACTGACTCGA
ACTTAAAAAAATTTATAAATTTATAAATTTCGAATGGGTCTTAAACTTCATTACCTGAAAAATCGGAACTCTATTTTGTT
TTTAAGAATTACACAAAATAAAAAAGATTCATAGTTCATACGAAAATATGACAAAGAATTAGGTTGTTTGCCTCGTATAA
GGTATTGACATACTTTATTCGCTTCAGCGCTAAAACGGAC
>AT3G27920.1 | chr3:10358945-10361944 REVERSE LENGTH=3000
TTGATGTTTTGAATTTGTCTTTGAATTTTTGAGATAAAATAACAATTAATTATGGATACTAATATCGATATCAATACTAC
CACTATTACAATCTAGGAGTACGTACTTCTTTATACTATTTAAAGAGCATTAAGTTTTACCGAATGTGAAAAATAAGTTA
GTTACCGCGGATACTGAATGAGTTTTACTAATTACCTCATTTATATATTTTTTGGATAAAGTTTAAACGATTTTTTTCTT
TACAGGTGAATAATGCGAATTAAAAGTAGTATGAGTATATAAGTTTCATAAGATAGACTCATAGAAGATTTTAAAAATAA
TAATTAGGTATATATCGATTTTTTACTTAAATTTGAATATCAAAGAAAGAGAAGTTTAATCACGCTTATCGACGTTCATC
TCTTGTTATGATATAAAATTATGAATAAGTTAAAAATTTCTCTTATGATTATCGAGAAGTTACAGCTGCCTCTATTTCAT
AGTCTCTTCGGATCATGGACTAGAACACATTTTTTATCAACCACTGATTCATCAGAGTACTTAAAGTGGAAAAGGTTCAC
TTATAACTCTTATCCAGAAGAATACTTAATCATCAAAAAGACAACGAAAATATTTTATTTTTTTTGCTATATATTGTCAC
GAAGAGCCTCATGCATGTGGTGTTAAGCTGTTAAAAACTTCAAATTAAAAACAAGAGAGTTAGTTGAGACGCCAAAAGAA
ATGTTGAATGTTCCAAAAATAAAATAAAATAGATACTATTATGGGATCTATTATTATTATTCCTATTTGTAATAAATTTG
TACTCTCACATTTCAGCTAACAATAAAGTTGTGTGATCTCTGACCACGTTGTGTTGATATCTTCCGCGTAGGTTTTCATT
TAATTTACACTATAAATTGGTCATTAATTACTCAAACATGTATATAAGATTCGTGTATTTTTTTGGGATTTATTTTTATT
TCTTTCACATATTGTTGCGTCGTAGTTAATTTACACATAGGGACATACATATGCGTACGGGTCGTTGACACGTCTATTTA
TTATTAACCACACTGGGTACGTAGTAAATTTCATCAGAAGGGACACGCAAAGTAAGATAGCAGCAATAATTGAGTTGAAA
TTAAACCACATGTTTTCTCTTTTAAAAATCTGGTTTTCAAAACAGTAGTAATCTTTGCCGGGAATTTCGACACCAAAACT
ATGAGTTTAACAAAAAGAAACACTAATTAGAACATCAAATTGAAAATGACATATAGAACTAAATTTCTTTGCAAAACTTT
TGCACTCAAAATGTAAACATACATTATTTTTGGAAAAAAGAAACGTAAAATATTTAAGATGAAAGTGGTATACAACATAA
TATGTCATCTATTGCATGAATATGTTTTACATTTTTCACAAATTTTTGTTGGTAACTAACACATCATATACATTATATAT
TTTTGGAAGTACATCATATACATTTATCCTTTCAATATTTCTTTCTAAATGATTTCTTTTAAATTTAGTTGTATATTACA
CAAATTTGAAATAAAACCGAAATCCGTGTATCAATTTGTTGATATACATGTTGGAAATGACTTTGACCTTTTAGAAGAAA
TATTGTTGCGAATTTTTTAGAAAACATGAATGTGTTGTAACTTAAAAACGCGACTAGTAGTTGGATAAACAAAAATTCAA
TTGATTTAACTGCATTGAAAATTTCAAATAAGTTTGATTTAAAAACATTTACGAACATCTTTTAGACGTGATAAGTCTAA
GATCTGGATATTGAATGACTCATATATGACCATAAACTCATCATTTCAATCAATTCAATATAATCTACCCTAACCGAATT
AATGTCCAACTAAGAAAAAGAATTTCATTTATGTTTATAAACAAAGCGATAAACAGAGATGAGATGAAAGATTTTGTTAA
GAAAAAGAAAATAAGTTTGTTTTTAATAGACGAGAACAAATGTTTGATCACAAAGATTAAATTTTTAAAAATTGCTTAAA
TAGCTTAATAGTATGGACTAAATGTTACTTGAAAATAGTCGTCTTTAGGGCTTTGGTGATTGGTTTACACTAAGTAGAGG
AGTGACTTATCACCTAAGATAGAATTGAACTCGTGTGCCTTGTCTCAATAGTTGTATGAGCTTTGAACAATTTGTTAGAA
ACAAAGATGATAGAACAGAGGTGTTATACCACACTGTTGTTACATTACAACAGATGTGTCACATATATATTAAACAGAGA
AAGAACATTTTTGTTGAACGATACTTTATTCTCTAAATAACTTTCTCATTTGTCTCTTGTGATTTCTCACAAATGAGACT
ACATGAATATATAAAAAATGAAATTGTAATTGCACTCATTAAACTCATTGATTCATAATGTCCTATAATTAAACATGAAA
TTGAAACCCCCGAATTGATTGTAAATCCAAAACTGATAAATGTGCATTTTGGTGGCTATGTCCTAATCATCTTGTAACAT
GGGAACAATTTACACAACAATAAGGCAGTTTAAAATAATAAAAATGTAAGGAGGAATGTTTCAAAGAGGGGACCTAGCTA
TCAAAAGGTTCTAGGATGTTATCGCTATTTCTCCATCAATGCTTAACTGTATATTGTAATTTTGGATTTATTTGTTTCCT
CAAGAACTGTAAAGTTTTTATCGTGTATTGACCTTAACTAATTGAAGTTGGGATGGGTTACCCTAGTAATAGGAACTTGA
ATGGCATGAAATGCACTATAAATCTAGCAAGTGGACTAGTTTGTAGTAGTTGATATGTTTTTTGTATAATGAGACATCTT
CTTTTCACAAGAAAGAGTATGTTGTCATCATCGAAGCAACTGTCAATTATTGAATGCCTAACTAGTAAAATTTGTTTAAG
GTGAGACTATTGCAATGGTAAATATCATATGCATCTATTGAGGCCCGACTGATTAAAATAATGGATCATGTACTAAAACA
TATTTTTAAAGCTAGAATAAAGATAAAAGGCCCTAAAATG
>AT3G27925.1 | chr3:10363659-10366658 REVERSE LENGTH=3000
AAACGTCGTTGAAAGAAGTAAATATACATAACGTGTAGAAAAAAAGTCCGGTGGGTTATATTTTTGTATATCAATTGTTC
GGAAAATAGATCGTCCAATTGTGTACATAAAATCTGTTTATATTTGCATACATGCGAAAGGTAACCGGAAATAACCAAAA
TTGCAATGTCTTCAAACGGTCTTATGGTTTGGATTGGTTTTTAATTTCGGTTCAGACATTGGGAGTGACGAGTCTGACAC
CTAGAAAAAATCAAAATGAGAAAAATGAAAACCGAATTTCGTCGGCTTAATGGACAGTTACCTCATCTTAGCAATGATGC
ATAGTACTGATTTTGCGGCTTTGTAGTACCAAATTTTTTTTTCAACACTCTCTCGGATGCATAGTACTGATTTTGCAATG
ATGCATAGTACTGATTTTGCGGCTTTGTAGTACCAAAATAAAATTTCATGATTGTGCGGCTTAGCAATGATACATATTAC
ATAGTACATTAGTACTGATTTTGGACCTTTATTTTAGTCGAGACAATTCTGAACTTACGGATTCCGAAGTTAACAAAGTC
CTTTTATAGCTTTTATTCAGTTCCGAACATGGTTACTTTTTATACATGAAACTTCCTAAAATTTTACATCTACAAACATT
CGAGTTTGAAAATTTAATGGTTTGATTTTCGACTCATTACCAAGAATTTCTTTTTGATATTATTCTTCATGATTTATCAA
AAGATGTACGTGTATTATATGGTTATGTCTTGAGTTCATGTCATGTGTTCGAATCTTTATAATATAGTCTTACACGGTTT
AGGTTATTTGTTCAATTGTTAAGTCATTTTACGGTCCCTATTTCACATTATGTTAGTTTTTTAAAATATTTAAAACAACG
TACTGTAGTTTTGATAAATTATTGAGTTTTTTTATTAAGTTGTGAACGCATGCTCTCGTTGAGAGATCATTTACTCGAGC
TAAGTTATGACTTGGATGGTTGTGTTGCAGGTGAAAGGTAGCTTTGCAAAAAAAAAAAAAGTTTGAGGTTATGTCTGCAT
GTTTCCCTGTATACAAACTCAACCATTTGTATTTTATTTTTTGGGTGCAAAAACTATAATTTACGTAGTTTTTGAACACT
TTCATAACATCAAATATTACCCACGTGATAAGTGAAAACGAACCGAATATGTAATGATCAGCGAAGGTCCCTACGTGGAA
TTTAATATTTGTGTCATTCTTTTTAAGCAACACCAACAAGACACTGACATGGGTTGGTATTTATAAATTTGCAACGTAAA
GTATATGTAGTAAGATTGTATCTTCTATGGTTGGGACTGTATCTAAACCAAACCGGTTTAATAGGGTATATATTTTTTTT
GTCTTTGTCTTTGAATTTGTGGGGTCATAAATCACGGGCATCTTCATTTGGAAATGTATTCATAGTAATGTATATAAACT
ACTTTCGAGCCGACTTGGTAATGATTACGAGAATCCTCTGCTTTTGGAGTAAATTTCTAATTTAATATGTACGTGTATCT
AGATATATATACGACGACATGTCGTTACCCAAATGCTTCGTTAGAGGATAGCTTGTTGAGAACTTGACTATGCCAATCAT
ATATGTTTGTTTGGCTTTATGTAGCCCCAATATTAACAACTTAATACTAAAAAACCTAATAACAAAAACATTGAGTAAAA
AACTACAGTACTTATAAGTAAAAAGAATAATGATAGTAGCTACTTCATATACATAATTTACATTTCTTAGAAATAATTGT
TTGTACTTTCTCGAGTTAGTCAAAAATTAAAGTAGTTTTTTTATAACCGAAATACTATTTAGCTAGTGGAAACTATATTT
TTCTGTTTTTGTGCAAGTAAATAGTATGCATATTTATAAGGGTATATGTATAAGCTAGCTCGAAAACCAAAGTAGAAGAG
AGTAGGAAGGTGGTAACTGGTAAGTAGGGAGACAAGTGAAGAGCAGAGCTTCTATTCCTCCAATTATTTAGTTAAATAGT
TGTGAGACATATTCCTTACATATTCAGTTTCACTATTTTATTCTCTACCACTTAACTTGTTAGTTGGAACTAGGTTATAT
GGTATTCAACATATACTCATACTTTGTACGTAGACGCTTTCTTGAGTAAATAAATTAAACCTTTCATCAAAATATATATA
TATATATATATATGTCTTTGTATATTAACAGTATGCACACACATATATATAATTTAGGTCCATAATTTTTCTACCCCGAA
AATTAGAGGAGATTAATTTGGTCTCTTATCTACTATAATGTTCGAACTTGTGACTTGAAAATTCTCATTTTGACTAACTA
ATCAGTATACAGGCTAAACTATCTGATTAGATTTAAGAAATTAAATCGATATGATATGTAAATGAACACATAAATTTTGT
GGTCTATTTTTAAAACTCAATTAAAGAGGGTAACCTCATGAACTTTTAAAAAGTATGTCGAAAAGTTGACTATAATTTGA
GAAACAAGACATATGGAAAGGAGAACCATTTCATTGATCCATCAAAGTTTCTTTTTTCATGTTTTATCTTCTGCAAAAAA
ACTGTTTTAGGGTGAACTCTGTGGTACTTTTAAATAGGTTGTTCCGATCCCACTTTGTTGTATAAATAACTAAAAATAAT
ATGTAGTTCCAATGAAAAAGATCATTATCAAATATTAGTAGAATGTAAGTGTATACAGTGCATAAACAAACTGGTTAACG
TGTCAAATAAATTACAAATCAGTTAAATCATACAATATAGAACATTTCGCAGTAATCTGCCCCATATTTAGTAGATTTGT
TTTTGTAAATTTCATGTCGCAAGTATAGTATTTAGATATTGCCAGAGGAGAAAAAACAATTTTTTTATAAATTTTTTGGC
CATAGATACAATTAAACCAACTGCCAAATTTTAGCTTTTAATACGTAACGTAGGGTAACAAAGGATAACGCTATAGTCGC
TATCTATACATTATTAGGTACATATTTATGCTTATAGCCA
>AT3G27925.2 | chr3:10363659-10366658 REVERSE LENGTH=3000
AAACGTCGTTGAAAGAAGTAAATATACATAACGTGTAGAAAAAAAGTCCGGTGGGTTATATTTTTGTATATCAATTGTTC
GGAAAATAGATCGTCCAATTGTGTACATAAAATCTGTTTATATTTGCATACATGCGAAAGGTAACCGGAAATAACCAAAA
TTGCAATGTCTTCAAACGGTCTTATGGTTTGGATTGGTTTTTAATTTCGGTTCAGACATTGGGAGTGACGAGTCTGACAC
CTAGAAAAAATCAAAATGAGAAAAATGAAAACCGAATTTCGTCGGCTTAATGGACAGTTACCTCATCTTAGCAATGATGC
ATAGTACTGATTTTGCGGCTTTGTAGTACCAAATTTTTTTTTCAACACTCTCTCGGATGCATAGTACTGATTTTGCAATG
ATGCATAGTACTGATTTTGCGGCTTTGTAGTACCAAAATAAAATTTCATGATTGTGCGGCTTAGCAATGATACATATTAC
ATAGTACATTAGTACTGATTTTGGACCTTTATTTTAGTCGAGACAATTCTGAACTTACGGATTCCGAAGTTAACAAAGTC
CTTTTATAGCTTTTATTCAGTTCCGAACATGGTTACTTTTTATACATGAAACTTCCTAAAATTTTACATCTACAAACATT
CGAGTTTGAAAATTTAATGGTTTGATTTTCGACTCATTACCAAGAATTTCTTTTTGATATTATTCTTCATGATTTATCAA
AAGATGTACGTGTATTATATGGTTATGTCTTGAGTTCATGTCATGTGTTCGAATCTTTATAATATAGTCTTACACGGTTT
AGGTTATTTGTTCAATTGTTAAGTCATTTTACGGTCCCTATTTCACATTATGTTAGTTTTTTAAAATATTTAAAACAACG
TACTGTAGTTTTGATAAATTATTGAGTTTTTTTATTAAGTTGTGAACGCATGCTCTCGTTGAGAGATCATTTACTCGAGC
TAAGTTATGACTTGGATGGTTGTGTTGCAGGTGAAAGGTAGCTTTGCAAAAAAAAAAAAAGTTTGAGGTTATGTCTGCAT
GTTTCCCTGTATACAAACTCAACCATTTGTATTTTATTTTTTGGGTGCAAAAACTATAATTTACGTAGTTTTTGAACACT
TTCATAACATCAAATATTACCCACGTGATAAGTGAAAACGAACCGAATATGTAATGATCAGCGAAGGTCCCTACGTGGAA
TTTAATATTTGTGTCATTCTTTTTAAGCAACACCAACAAGACACTGACATGGGTTGGTATTTATAAATTTGCAACGTAAA
GTATATGTAGTAAGATTGTATCTTCTATGGTTGGGACTGTATCTAAACCAAACCGGTTTAATAGGGTATATATTTTTTTT
GTCTTTGTCTTTGAATTTGTGGGGTCATAAATCACGGGCATCTTCATTTGGAAATGTATTCATAGTAATGTATATAAACT
ACTTTCGAGCCGACTTGGTAATGATTACGAGAATCCTCTGCTTTTGGAGTAAATTTCTAATTTAATATGTACGTGTATCT
AGATATATATACGACGACATGTCGTTACCCAAATGCTTCGTTAGAGGATAGCTTGTTGAGAACTTGACTATGCCAATCAT
ATATGTTTGTTTGGCTTTATGTAGCCCCAATATTAACAACTTAATACTAAAAAACCTAATAACAAAAACATTGAGTAAAA
AACTACAGTACTTATAAGTAAAAAGAATAATGATAGTAGCTACTTCATATACATAATTTACATTTCTTAGAAATAATTGT
TTGTACTTTCTCGAGTTAGTCAAAAATTAAAGTAGTTTTTTTATAACCGAAATACTATTTAGCTAGTGGAAACTATATTT
TTCTGTTTTTGTGCAAGTAAATAGTATGCATATTTATAAGGGTATATGTATAAGCTAGCTCGAAAACCAAAGTAGAAGAG
AGTAGGAAGGTGGTAACTGGTAAGTAGGGAGACAAGTGAAGAGCAGAGCTTCTATTCCTCCAATTATTTAGTTAAATAGT
TGTGAGACATATTCCTTACATATTCAGTTTCACTATTTTATTCTCTACCACTTAACTTGTTAGTTGGAACTAGGTTATAT
GGTATTCAACATATACTCATACTTTGTACGTAGACGCTTTCTTGAGTAAATAAATTAAACCTTTCATCAAAATATATATA
TATATATATATATGTCTTTGTATATTAACAGTATGCACACACATATATATAATTTAGGTCCATAATTTTTCTACCCCGAA
AATTAGAGGAGATTAATTTGGTCTCTTATCTACTATAATGTTCGAACTTGTGACTTGAAAATTCTCATTTTGACTAACTA
ATCAGTATACAGGCTAAACTATCTGATTAGATTTAAGAAATTAAATCGATATGATATGTAAATGAACACATAAATTTTGT
GGTCTATTTTTAAAACTCAATTAAAGAGGGTAACCTCATGAACTTTTAAAAAGTATGTCGAAAAGTTGACTATAATTTGA
GAAACAAGACATATGGAAAGGAGAACCATTTCATTGATCCATCAAAGTTTCTTTTTTCATGTTTTATCTTCTGCAAAAAA
ACTGTTTTAGGGTGAACTCTGTGGTACTTTTAAATAGGTTGTTCCGATCCCACTTTGTTGTATAAATAACTAAAAATAAT
ATGTAGTTCCAATGAAAAAGATCATTATCAAATATTAGTAGAATGTAAGTGTATACAGTGCATAAACAAACTGGTTAACG
TGTCAAATAAATTACAAATCAGTTAAATCATACAATATAGAACATTTCGCAGTAATCTGCCCCATATTTAGTAGATTTGT
TTTTGTAAATTTCATGTCGCAAGTATAGTATTTAGATATTGCCAGAGGAGAAAAAACAATTTTTTTATAAATTTTTTGGC
CATAGATACAATTAAACCAACTGCCAAATTTTAGCTTTTAATACGTAACGTAGGGTAACAAAGGATAACGCTATAGTCGC
TATCTATACATTATTAGGTACATATTTATGCTTATAGCCA
>AT3G27930.1 | chr3:10366593-10369592 REVERSE LENGTH=3000
ACTACACCATTAATCTTTTTGCACTTTTATCTAGTAGATTTAGATATCAACCAAGTCAAGTATTTAATAAGTTCGACGAA
AGAAGAATTACTTAGGAATAACCATTTTTACTCTTATGGAGTACAAGTGTTTAGTGTTCAAAATTAGGAGTGGATTATCT
GGTTTAAACTCTTAAGTTTGGTCTTTTTGGGCTTTTGATTTTTCGAAGTTCTTAAATGAAGCGAAATCCTGATTTGTTTT
TGGACTTTTCATTCGGTTTGGAACGATATTTATATGGGATGATATATTACGGGTGAACAAATATCAAACAAAAACAAAAC
AAATAATATAAAGAAATACAACTTAAATTTAAAAATTTTAAAAAATCGATTATTGGTGTACTACGGGTTATGGATATAAG
TAACAACATTCTTTATAATATTTACCATAATAAAGGTTACTGTTTAAATTTATTTTCAAAGTACAAAAAGTTTTCGATTC
AATTTGATTCGGTAACAAAAAAAAGACCCGGTTTTGTTTATTCCAGATTCATAAGATCATAAAATAGTGGTTTACTAAAC
AAATTTCAATTCAATTTCGGTTCGATTCGGTTACGTATACAAAACCATAGCTTCGCATAGAAAAACCATTATTTTCAAAA
ATTAATATTTTTAATTACAAAAAAAAATGAAATAAAACAGAGACCACAATCCCATTGTCCCATGACCAGAAGAAGAAGAA
GAAACTAAATGGCGACGACGACGAGTTGTTCGCTTCTCCTTTCTTCCACTCTCTTCCTTCACTCTCCTCCTTCTTCTCAC
CTCTCCTTCTTCAATCTCTCTTCTTCACGATCCTCTCCAATTTCTCTTTACCCAATCCGATCCAAACGCTATTTCCGAAT
CCTCTCGAAGCTTTCACTAAACGACAACAACAGAGACGACGATGATGATACTCTTCATTTTACTCCGTTCTCCGCCGTTA
AACCTTTCTTCCTCCTCTGTACCTCCGTCGCGTTATCGTTTTCACTCTTCGCCGCTTCTCCCGCCGTTGAATCTGCCTCG
GCGTTTGTAGTTAGTACTCCGAAGAAACTTCAAACTGATGAGCTCGCGACGGTTCGTTTGTTTCAAGAGAACACTCCTTC
CGTTGTTTACATCACTAATCTCGCCGTGAGGTATCTGAATTTGATTTCTCTCTGGTGAATTTCGTTTTGAATTTCTTCTC
TCCGTGATTTGAGGATTGGTCTAATGTTGTTTGAATTAGGCAGGACGCGTTTACATTGGACGTTCTTGAGGTACCTCAAG
GCTCTGGTTCAGGATTTGTGTGGGATAAGCAAGGTCATATTGTTACCAATTACCATGTTATTCGTGGTGCTTCTGATCTC
AGGTTAGTTATGTTGAAACTTTGAGAATCTGATTGATTTTTGATAGAAATTGGAATTAGTAATTGTTGTATTCTTAGTTT
TATAATGAGTACATTGTTTCTTTGGATGGTTTCTTTTGATGTTTGTGTATGATAAGGAAGTTGGATGATGTATATAACAG
GGTCACTCTTGCTGATCAAACAACATTTGATGCAAAAGTTGTTGGATTTGACCAAGATAAGGATGTTGCAGTATTACGTA
TTGATGCACCGAAAAACAAATTAAGACCTATACCTGTTGGAGTCTCTGCTGATCTGCTTGTTGGCCAGAAAGTCTTTGCC
ATTGGCAATCCAGTGAGTATACATCCTTAAAGTGATCATAGATTAAAGCTCTGCTTTGTGTTTTCTATTGCTAGCTAGGT
CAATACTTATGTTTCTTGTTCATACGCACTAAAGCAAGAACTTTTTTGTGCAGTTTGGACTTGATCATACTCTCACAACT
GGTGTTATAAGGTATGTTAAATTATATTTGTCTTCTCTTTTTTTTAAGTTGCATTCTACTCTAATCAGATGTGTTCTTCT
CATAACGAACTCACAAATGAAAGTGTCAAAAAAGATGATTGGTACTTGAGGATACTGGATACATATATTTTCTCTTGCCC
CTCTTCATGCCAAATGGCTATACTATTCCTTTTCTCTTATTAAAACTGTAGCATGTTTGTGCATTATGATTTGTACAGTG
GTTTGCGAAGAGAAATTAGTTCTGCTGCAACTGGTCGTCCAATTCAAGATGTGATACAGACAGATGCAGCCATTAACCCT
GGTAACAGCGGAGGACCTCTTCTAGATAGCTCAGGAACGTTAATTGGTATAAACACAGCCATTTATTCTCCTTCTGGTGC
ATCTTCTGGAGTGGGCTTTTCGATCCCAGTTGATACAGTGAGTTCTCTCTTCTTTTTTACCCATTGCAAATCTGATCAGA
TAGAGTCTTTCTCTATCATTGAATCCACTAACGGGAGACTAAAGTTGTTTCGAGCTCTGTTTCTCTCATGTTCAGGTTGG
TGGTATCGTTGATCAGCTGGTGAGATTTGGTAAAGTCACCAGACCAATCTTAGGTATCAAATTCGCACCGGACCAATCTG
TTGAGCAATTGGGAGTGAGCGGTGTGCTCGTCTTGGATGCTCCTCCAAGTGGTCCAGCCGGCAAAGCCGTAAGCTCTTCC
TGTTTCCAAGTTTCCATATAACAGATATTTTCTCTATGTTTCACTCCGCGGTTTTAATATTGAAATGTGTAAAATTGGTT
TTGTTCCACAGGGACTTCAGTCAACAAAACGTGATGGTTACGGGAGACTAGTACTAGGAGACATAATCACGTCGGTGAAC
GGTACAAAAGTCTCTAACGGGAGTGATCTGTACCGGATTCTCGATCAATGCAAAGTCGGCGATGAGGTAAACTCCGCAGT
TTTTGTCAATTAGTTTCTGCATCCGAGATAGTTTTGACACTGATGATGTTGATTAGGTGACCGTAGAGGTTCTAAGAGGC
GATCACAAGGAGAAAATCTCTGTAACTCTCGAACCAAAGCCGGACGAGTCTTAGAAACGTCGTTGAAAGAAGTAAATATA
CATAACGTGTAGAAAAAAAGTCCGGTGGGTTATATTTTTG
>AT3G27930.3 | chr3:10366593-10369592 REVERSE LENGTH=3000
ACTACACCATTAATCTTTTTGCACTTTTATCTAGTAGATTTAGATATCAACCAAGTCAAGTATTTAATAAGTTCGACGAA
AGAAGAATTACTTAGGAATAACCATTTTTACTCTTATGGAGTACAAGTGTTTAGTGTTCAAAATTAGGAGTGGATTATCT
GGTTTAAACTCTTAAGTTTGGTCTTTTTGGGCTTTTGATTTTTCGAAGTTCTTAAATGAAGCGAAATCCTGATTTGTTTT
TGGACTTTTCATTCGGTTTGGAACGATATTTATATGGGATGATATATTACGGGTGAACAAATATCAAACAAAAACAAAAC
AAATAATATAAAGAAATACAACTTAAATTTAAAAATTTTAAAAAATCGATTATTGGTGTACTACGGGTTATGGATATAAG
TAACAACATTCTTTATAATATTTACCATAATAAAGGTTACTGTTTAAATTTATTTTCAAAGTACAAAAAGTTTTCGATTC
AATTTGATTCGGTAACAAAAAAAAGACCCGGTTTTGTTTATTCCAGATTCATAAGATCATAAAATAGTGGTTTACTAAAC
AAATTTCAATTCAATTTCGGTTCGATTCGGTTACGTATACAAAACCATAGCTTCGCATAGAAAAACCATTATTTTCAAAA
ATTAATATTTTTAATTACAAAAAAAAATGAAATAAAACAGAGACCACAATCCCATTGTCCCATGACCAGAAGAAGAAGAA
GAAACTAAATGGCGACGACGACGAGTTGTTCGCTTCTCCTTTCTTCCACTCTCTTCCTTCACTCTCCTCCTTCTTCTCAC
CTCTCCTTCTTCAATCTCTCTTCTTCACGATCCTCTCCAATTTCTCTTTACCCAATCCGATCCAAACGCTATTTCCGAAT
CCTCTCGAAGCTTTCACTAAACGACAACAACAGAGACGACGATGATGATACTCTTCATTTTACTCCGTTCTCCGCCGTTA
AACCTTTCTTCCTCCTCTGTACCTCCGTCGCGTTATCGTTTTCACTCTTCGCCGCTTCTCCCGCCGTTGAATCTGCCTCG
GCGTTTGTAGTTAGTACTCCGAAGAAACTTCAAACTGATGAGCTCGCGACGGTTCGTTTGTTTCAAGAGAACACTCCTTC
CGTTGTTTACATCACTAATCTCGCCGTGAGGTATCTGAATTTGATTTCTCTCTGGTGAATTTCGTTTTGAATTTCTTCTC
TCCGTGATTTGAGGATTGGTCTAATGTTGTTTGAATTAGGCAGGACGCGTTTACATTGGACGTTCTTGAGGTACCTCAAG
GCTCTGGTTCAGGATTTGTGTGGGATAAGCAAGGTCATATTGTTACCAATTACCATGTTATTCGTGGTGCTTCTGATCTC
AGGTTAGTTATGTTGAAACTTTGAGAATCTGATTGATTTTTGATAGAAATTGGAATTAGTAATTGTTGTATTCTTAGTTT
TATAATGAGTACATTGTTTCTTTGGATGGTTTCTTTTGATGTTTGTGTATGATAAGGAAGTTGGATGATGTATATAACAG
GGTCACTCTTGCTGATCAAACAACATTTGATGCAAAAGTTGTTGGATTTGACCAAGATAAGGATGTTGCAGTATTACGTA
TTGATGCACCGAAAAACAAATTAAGACCTATACCTGTTGGAGTCTCTGCTGATCTGCTTGTTGGCCAGAAAGTCTTTGCC
ATTGGCAATCCAGTGAGTATACATCCTTAAAGTGATCATAGATTAAAGCTCTGCTTTGTGTTTTCTATTGCTAGCTAGGT
CAATACTTATGTTTCTTGTTCATACGCACTAAAGCAAGAACTTTTTTGTGCAGTTTGGACTTGATCATACTCTCACAACT
GGTGTTATAAGGTATGTTAAATTATATTTGTCTTCTCTTTTTTTTAAGTTGCATTCTACTCTAATCAGATGTGTTCTTCT
CATAACGAACTCACAAATGAAAGTGTCAAAAAAGATGATTGGTACTTGAGGATACTGGATACATATATTTTCTCTTGCCC
CTCTTCATGCCAAATGGCTATACTATTCCTTTTCTCTTATTAAAACTGTAGCATGTTTGTGCATTATGATTTGTACAGTG
GTTTGCGAAGAGAAATTAGTTCTGCTGCAACTGGTCGTCCAATTCAAGATGTGATACAGACAGATGCAGCCATTAACCCT
GGTAACAGCGGAGGACCTCTTCTAGATAGCTCAGGAACGTTAATTGGTATAAACACAGCCATTTATTCTCCTTCTGGTGC
ATCTTCTGGAGTGGGCTTTTCGATCCCAGTTGATACAGTGAGTTCTCTCTTCTTTTTTACCCATTGCAAATCTGATCAGA
TAGAGTCTTTCTCTATCATTGAATCCACTAACGGGAGACTAAAGTTGTTTCGAGCTCTGTTTCTCTCATGTTCAGGTTGG
TGGTATCGTTGATCAGCTGGTGAGATTTGGTAAAGTCACCAGACCAATCTTAGGTATCAAATTCGCACCGGACCAATCTG
TTGAGCAATTGGGAGTGAGCGGTGTGCTCGTCTTGGATGCTCCTCCAAGTGGTCCAGCCGGCAAAGCCGTAAGCTCTTCC
TGTTTCCAAGTTTCCATATAACAGATATTTTCTCTATGTTTCACTCCGCGGTTTTAATATTGAAATGTGTAAAATTGGTT
TTGTTCCACAGGGACTTCAGTCAACAAAACGTGATGGTTACGGGAGACTAGTACTAGGAGACATAATCACGTCGGTGAAC
GGTACAAAAGTCTCTAACGGGAGTGATCTGTACCGGATTCTCGATCAATGCAAAGTCGGCGATGAGGTAAACTCCGCAGT
TTTTGTCAATTAGTTTCTGCATCCGAGATAGTTTTGACACTGATGATGTTGATTAGGTGACCGTAGAGGTTCTAAGAGGC
GATCACAAGGAGAAAATCTCTGTAACTCTCGAACCAAAGCCGGACGAGTCTTAGAAACGTCGTTGAAAGAAGTAAATATA
CATAACGTGTAGAAAAAAAGTCCGGTGGGTTATATTTTTG
>AT3G27930.2 | chr3:10366593-10369592 REVERSE LENGTH=3000
ACTACACCATTAATCTTTTTGCACTTTTATCTAGTAGATTTAGATATCAACCAAGTCAAGTATTTAATAAGTTCGACGAA
AGAAGAATTACTTAGGAATAACCATTTTTACTCTTATGGAGTACAAGTGTTTAGTGTTCAAAATTAGGAGTGGATTATCT
GGTTTAAACTCTTAAGTTTGGTCTTTTTGGGCTTTTGATTTTTCGAAGTTCTTAAATGAAGCGAAATCCTGATTTGTTTT
TGGACTTTTCATTCGGTTTGGAACGATATTTATATGGGATGATATATTACGGGTGAACAAATATCAAACAAAAACAAAAC
AAATAATATAAAGAAATACAACTTAAATTTAAAAATTTTAAAAAATCGATTATTGGTGTACTACGGGTTATGGATATAAG
TAACAACATTCTTTATAATATTTACCATAATAAAGGTTACTGTTTAAATTTATTTTCAAAGTACAAAAAGTTTTCGATTC
AATTTGATTCGGTAACAAAAAAAAGACCCGGTTTTGTTTATTCCAGATTCATAAGATCATAAAATAGTGGTTTACTAAAC
AAATTTCAATTCAATTTCGGTTCGATTCGGTTACGTATACAAAACCATAGCTTCGCATAGAAAAACCATTATTTTCAAAA
ATTAATATTTTTAATTACAAAAAAAAATGAAATAAAACAGAGACCACAATCCCATTGTCCCATGACCAGAAGAAGAAGAA
GAAACTAAATGGCGACGACGACGAGTTGTTCGCTTCTCCTTTCTTCCACTCTCTTCCTTCACTCTCCTCCTTCTTCTCAC
CTCTCCTTCTTCAATCTCTCTTCTTCACGATCCTCTCCAATTTCTCTTTACCCAATCCGATCCAAACGCTATTTCCGAAT
CCTCTCGAAGCTTTCACTAAACGACAACAACAGAGACGACGATGATGATACTCTTCATTTTACTCCGTTCTCCGCCGTTA
AACCTTTCTTCCTCCTCTGTACCTCCGTCGCGTTATCGTTTTCACTCTTCGCCGCTTCTCCCGCCGTTGAATCTGCCTCG
GCGTTTGTAGTTAGTACTCCGAAGAAACTTCAAACTGATGAGCTCGCGACGGTTCGTTTGTTTCAAGAGAACACTCCTTC
CGTTGTTTACATCACTAATCTCGCCGTGAGGTATCTGAATTTGATTTCTCTCTGGTGAATTTCGTTTTGAATTTCTTCTC
TCCGTGATTTGAGGATTGGTCTAATGTTGTTTGAATTAGGCAGGACGCGTTTACATTGGACGTTCTTGAGGTACCTCAAG
GCTCTGGTTCAGGATTTGTGTGGGATAAGCAAGGTCATATTGTTACCAATTACCATGTTATTCGTGGTGCTTCTGATCTC
AGGTTAGTTATGTTGAAACTTTGAGAATCTGATTGATTTTTGATAGAAATTGGAATTAGTAATTGTTGTATTCTTAGTTT
TATAATGAGTACATTGTTTCTTTGGATGGTTTCTTTTGATGTTTGTGTATGATAAGGAAGTTGGATGATGTATATAACAG
GGTCACTCTTGCTGATCAAACAACATTTGATGCAAAAGTTGTTGGATTTGACCAAGATAAGGATGTTGCAGTATTACGTA
TTGATGCACCGAAAAACAAATTAAGACCTATACCTGTTGGAGTCTCTGCTGATCTGCTTGTTGGCCAGAAAGTCTTTGCC
ATTGGCAATCCAGTGAGTATACATCCTTAAAGTGATCATAGATTAAAGCTCTGCTTTGTGTTTTCTATTGCTAGCTAGGT
CAATACTTATGTTTCTTGTTCATACGCACTAAAGCAAGAACTTTTTTGTGCAGTTTGGACTTGATCATACTCTCACAACT
GGTGTTATAAGGTATGTTAAATTATATTTGTCTTCTCTTTTTTTTAAGTTGCATTCTACTCTAATCAGATGTGTTCTTCT
CATAACGAACTCACAAATGAAAGTGTCAAAAAAGATGATTGGTACTTGAGGATACTGGATACATATATTTTCTCTTGCCC
CTCTTCATGCCAAATGGCTATACTATTCCTTTTCTCTTATTAAAACTGTAGCATGTTTGTGCATTATGATTTGTACAGTG
GTTTGCGAAGAGAAATTAGTTCTGCTGCAACTGGTCGTCCAATTCAAGATGTGATACAGACAGATGCAGCCATTAACCCT
GGTAACAGCGGAGGACCTCTTCTAGATAGCTCAGGAACGTTAATTGGTATAAACACAGCCATTTATTCTCCTTCTGGTGC
ATCTTCTGGAGTGGGCTTTTCGATCCCAGTTGATACAGTGAGTTCTCTCTTCTTTTTTACCCATTGCAAATCTGATCAGA
TAGAGTCTTTCTCTATCATTGAATCCACTAACGGGAGACTAAAGTTGTTTCGAGCTCTGTTTCTCTCATGTTCAGGTTGG
TGGTATCGTTGATCAGCTGGTGAGATTTGGTAAAGTCACCAGACCAATCTTAGGTATCAAATTCGCACCGGACCAATCTG
TTGAGCAATTGGGAGTGAGCGGTGTGCTCGTCTTGGATGCTCCTCCAAGTGGTCCAGCCGGCAAAGCCGTAAGCTCTTCC
TGTTTCCAAGTTTCCATATAACAGATATTTTCTCTATGTTTCACTCCGCGGTTTTAATATTGAAATGTGTAAAATTGGTT
TTGTTCCACAGGGACTTCAGTCAACAAAACGTGATGGTTACGGGAGACTAGTACTAGGAGACATAATCACGTCGGTGAAC
GGTACAAAAGTCTCTAACGGGAGTGATCTGTACCGGATTCTCGATCAATGCAAAGTCGGCGATGAGGTAAACTCCGCAGT
TTTTGTCAATTAGTTTCTGCATCCGAGATAGTTTTGACACTGATGATGTTGATTAGGTGACCGTAGAGGTTCTAAGAGGC
GATCACAAGGAGAAAATCTCTGTAACTCTCGAACCAAAGCCGGACGAGTCTTAGAAACGTCGTTGAAAGAAGTAAATATA
CATAACGTGTAGAAAAAAAGTCCGGTGGGTTATATTTTTG
>AT3G27940.2 | chr3:10376359-10379358 FORWARD LENGTH=3000
ATGGTCATTGTTGAAGATTTTTTTTTCTTTCTAAAAGTGAATCTTTGGAACCAAATATGCTTTTAATTTAATTTCAAATA
AAATAAAATATGCTTTTATTTCTATGTATTTTGATTTCTTTTTCTTGATGACTTATCTTTCTTTTGAATTATTTATGGAT
TTTATCAAAGTATATATTATCCATTACATATACTTAATTAGCGTAATTGTAGACTTTTTTTTTAGAAAATATTTTTAACA
CATCCAGATGTTTGCACATATCCTTTCATGTTTGATTACCAAATTTTCCTTTTTTATGGTCAACATAAGAAAAAAACTTA
CTATTCATGTGTTAAATATACTTACATTATTGTAAATATAAATAAATAAAATGTAAAAATTCATGAAATTCTATCTTAAA
CTTTATTAGCATTGGCTAGCGTGTCAAAGACTTTTTCATATTAGACTAGGTATTTAATTATTAGATTTCATACCTTTTCT
GTTTAATTATTAATTTTCCCCTTTTAATGGTCAACAGAAAAGAAAAGAAAAAAACTTACTATTCGTGTGTTAAATCTACA
TACATTATGGTAATTGTAAATCAATAAATAAAATGTGAGAATTCATGAAATTCTATATTAAAACTTTATAATATTGACTC
TTTTAACAAAAAAAACTTTATTACATTGACCAGAGTTGTTCAGGACTTTGTTTTTATATTAGGCTAGGTATCCAATTATT
AGATTGCATACCCTTTTCTGTTTAATTACTATTTGTTTTCCTTTTTTATGGTCAACAGAAAAAAACTTACTATTCATGTG
TTAAATAAACAATACATTATTGTAATTATATATAAATAAATAAAATGTGAAAATATATGAAATTCTATCTTAAACCTTAT
TACATTGATTTTTTTAAGAGTTTAAATGGGTGCTTGAACTTGCTTTGAGATATAGATATTGTGTTGGAAATGAAAAGGTA
CTTGGAAATGCTTAGAACATGAACTTAAGTGGAGATTTGGTGATTGCCTAAAAAAAATATGGGAGATTTGGTGATATGAG
TTTAGTCTAGGGAAGCATTTGTCTTGAGTTTTTTTTATAAGGAAAAATATATAGCGGAGTTTATGTAGGTTTCTAATTTA
TGTTGTTTTAGTATACATGAATTTAAAAGAAATCTAACTTCTTTCAAATTTAACTGCTTTTAGTTCAATTCTTTTGAATT
TGTTTAACAACGGTTGCACAAATTGTAAAAACATTATTTTTTTTTCCAATTTAATTTAACATTACATTATTTTATATATA
TATATATATATATATATATATATATATATTTAGAAACGTTGTAAGTATTTTCACGTTTGGTCTCGTACCCAATTTAACAT
TTTACCGTCACTTTAAGCATATGTGTTTAGCTTCGACAAAACGTTGACATTGAGCTAGTTAGCCATTTGATCTACAAAAT
CATAAAATTTGACTGCAAATAGTCAAGCAAAGTGTCCCACGTGATTACATCAACAACTTGCTATACAAACTTTGATAGAT
CTATTTATTTTATAATCTCTACTTGTTGATCATATAATTTCCTATACCCTCTTACCTTAATATAATCCATTAGGAAAGCT
TAACATGCCATATACATCGTGAACCAACGACTTCAATAAATACCAGACTAGTTTCTTATTGTCAAGCTCATCGCATCCAC
TTACTTGACATGGCTATTTCTAAAATAACCCTTGCAATCATCGTTTTACTTCTAGGGTTCACTGAGAAATTATCTGCCTT
GTCGAGTAGTTGTAATTTTCCGGCAGTTTTTAACTTTGGAGATTCAAATTCTGACACCGGAGCTATCTCTGCGGCCATTG
GAGAGGTTCCTCCACCTAATGGAGTTGCATTTTTTGGAAGATCCGCCGGAAGACACTCCGATGGCCGTCTCATTATAGAT
TTCATTAGTAAGTATCTTTGATTTTCAATTTTACCCTTTTGTAAATTCTACTAACTATATTCATTAGCAACTTAATTCTA
CATTGATTTTAGAGTATAAGATAAGAGAAATTTTTGTGTTGCCAATTTGTTAACACTTATATATAGAGTTGCAGAAATCT
CTATTTTAGAATCAATTATAGAGTAGGGTTAGAGAAATGTTTTGCATTTTTACTTAGAGTAGGGTTGGAGATGCCCTTAG
TATATTTGAAACACACATTTGCTTCTAGTTATTGAATCGATTTTGACGATATATTTGTTATGATTTTGGGCAGCCGAAAA
TCTTACTTTGCCGTATTTAACACCATACTTGGATTCGGTTGGAGCTAATTACCGGCATGGTGCTAATTTTGCGACGGGCG
GTTCTTGCATCCGCCCCACACTTGCTTGTTTTAGCCCATTCCATCTTGGGACTCAAGTGTCCCAATTCATTCACTTTAAG
ACTCGTACCTTGTCTCTCTACAACCAAACCAACGGTAAGTTCAACCGGTTAAGTCATACAAATTACCAAACCAGAATTTA
AAACTAAAACTAAGTCTTCTACATGTTTTGTTTTAATGAAAACTTTGTTGATATTTGTTGTTTTGGCCTTAGGAAAAACT
CCATTCTGCAAAGAAGTCTTTGCACGGCCCAAAGATTTCTCAAAAGCTCTTTATACATTGGATATCGGCCAAAACGATCT
CGCGATTGGGTTCCAAAACATGACAGAGGAACAACTCAAAGCAACTATACCCTTAATCATTGAAAACTTCACCATTGCCT
TAAAAGTAAGTATCTTAAAATTATCGGAGACTTTGGTATAAAACAATCTCTAACAATGATTTATTTTATTAGTTGTTATA
CAAAGAAGGAGCAAGATTCTTCTCAATTCATAACACCGGACCGACAGGCTGTTTACCGTATCTTCTGAAAGCTTTTCCCG
CTATACCGCGAGATCCCTACGGTTGTTTGAAGCCTCTGAACAATGTGGCAATTGAGTTCAACAAACAACTCAAGAACAAA
ATCACTCAACTAAAGAAAGAGTTACCTTCTTCTTTCTTTA
>AT3G27940.1 | chr3:10376359-10379358 FORWARD LENGTH=3000
ATGGTCATTGTTGAAGATTTTTTTTTCTTTCTAAAAGTGAATCTTTGGAACCAAATATGCTTTTAATTTAATTTCAAATA
AAATAAAATATGCTTTTATTTCTATGTATTTTGATTTCTTTTTCTTGATGACTTATCTTTCTTTTGAATTATTTATGGAT
TTTATCAAAGTATATATTATCCATTACATATACTTAATTAGCGTAATTGTAGACTTTTTTTTTAGAAAATATTTTTAACA
CATCCAGATGTTTGCACATATCCTTTCATGTTTGATTACCAAATTTTCCTTTTTTATGGTCAACATAAGAAAAAAACTTA
CTATTCATGTGTTAAATATACTTACATTATTGTAAATATAAATAAATAAAATGTAAAAATTCATGAAATTCTATCTTAAA
CTTTATTAGCATTGGCTAGCGTGTCAAAGACTTTTTCATATTAGACTAGGTATTTAATTATTAGATTTCATACCTTTTCT
GTTTAATTATTAATTTTCCCCTTTTAATGGTCAACAGAAAAGAAAAGAAAAAAACTTACTATTCGTGTGTTAAATCTACA
TACATTATGGTAATTGTAAATCAATAAATAAAATGTGAGAATTCATGAAATTCTATATTAAAACTTTATAATATTGACTC
TTTTAACAAAAAAAACTTTATTACATTGACCAGAGTTGTTCAGGACTTTGTTTTTATATTAGGCTAGGTATCCAATTATT
AGATTGCATACCCTTTTCTGTTTAATTACTATTTGTTTTCCTTTTTTATGGTCAACAGAAAAAAACTTACTATTCATGTG
TTAAATAAACAATACATTATTGTAATTATATATAAATAAATAAAATGTGAAAATATATGAAATTCTATCTTAAACCTTAT
TACATTGATTTTTTTAAGAGTTTAAATGGGTGCTTGAACTTGCTTTGAGATATAGATATTGTGTTGGAAATGAAAAGGTA
CTTGGAAATGCTTAGAACATGAACTTAAGTGGAGATTTGGTGATTGCCTAAAAAAAATATGGGAGATTTGGTGATATGAG
TTTAGTCTAGGGAAGCATTTGTCTTGAGTTTTTTTTATAAGGAAAAATATATAGCGGAGTTTATGTAGGTTTCTAATTTA
TGTTGTTTTAGTATACATGAATTTAAAAGAAATCTAACTTCTTTCAAATTTAACTGCTTTTAGTTCAATTCTTTTGAATT
TGTTTAACAACGGTTGCACAAATTGTAAAAACATTATTTTTTTTTCCAATTTAATTTAACATTACATTATTTTATATATA
TATATATATATATATATATATATATATATTTAGAAACGTTGTAAGTATTTTCACGTTTGGTCTCGTACCCAATTTAACAT
TTTACCGTCACTTTAAGCATATGTGTTTAGCTTCGACAAAACGTTGACATTGAGCTAGTTAGCCATTTGATCTACAAAAT
CATAAAATTTGACTGCAAATAGTCAAGCAAAGTGTCCCACGTGATTACATCAACAACTTGCTATACAAACTTTGATAGAT
CTATTTATTTTATAATCTCTACTTGTTGATCATATAATTTCCTATACCCTCTTACCTTAATATAATCCATTAGGAAAGCT
TAACATGCCATATACATCGTGAACCAACGACTTCAATAAATACCAGACTAGTTTCTTATTGTCAAGCTCATCGCATCCAC
TTACTTGACATGGCTATTTCTAAAATAACCCTTGCAATCATCGTTTTACTTCTAGGGTTCACTGAGAAATTATCTGCCTT
GTCGAGTAGTTGTAATTTTCCGGCAGTTTTTAACTTTGGAGATTCAAATTCTGACACCGGAGCTATCTCTGCGGCCATTG
GAGAGGTTCCTCCACCTAATGGAGTTGCATTTTTTGGAAGATCCGCCGGAAGACACTCCGATGGCCGTCTCATTATAGAT
TTCATTAGTAAGTATCTTTGATTTTCAATTTTACCCTTTTGTAAATTCTACTAACTATATTCATTAGCAACTTAATTCTA
CATTGATTTTAGAGTATAAGATAAGAGAAATTTTTGTGTTGCCAATTTGTTAACACTTATATATAGAGTTGCAGAAATCT
CTATTTTAGAATCAATTATAGAGTAGGGTTAGAGAAATGTTTTGCATTTTTACTTAGAGTAGGGTTGGAGATGCCCTTAG
TATATTTGAAACACACATTTGCTTCTAGTTATTGAATCGATTTTGACGATATATTTGTTATGATTTTGGGCAGCCGAAAA
TCTTACTTTGCCGTATTTAACACCATACTTGGATTCGGTTGGAGCTAATTACCGGCATGGTGCTAATTTTGCGACGGGCG
GTTCTTGCATCCGCCCCACACTTGCTTGTTTTAGCCCATTCCATCTTGGGACTCAAGTGTCCCAATTCATTCACTTTAAG
ACTCGTACCTTGTCTCTCTACAACCAAACCAACGGTAAGTTCAACCGGTTAAGTCATACAAATTACCAAACCAGAATTTA
AAACTAAAACTAAGTCTTCTACATGTTTTGTTTTAATGAAAACTTTGTTGATATTTGTTGTTTTGGCCTTAGGAAAAACT
CCATTCTGCAAAGAAGTCTTTGCACGGCCCAAAGATTTCTCAAAAGCTCTTTATACATTGGATATCGGCCAAAACGATCT
CGCGATTGGGTTCCAAAACATGACAGAGGAACAACTCAAAGCAACTATACCCTTAATCATTGAAAACTTCACCATTGCCT
TAAAAGTAAGTATCTTAAAATTATCGGAGACTTTGGTATAAAACAATCTCTAACAATGATTTATTTTATTAGTTGTTATA
CAAAGAAGGAGCAAGATTCTTCTCAATTCATAACACCGGACCGACAGGCTGTTTACCGTATCTTCTGAAAGCTTTTCCCG
CTATACCGCGAGATCCCTACGGTTGTTTGAAGCCTCTGAACAATGTGGCAATTGAGTTCAACAAACAACTCAAGAACAAA
ATCACTCAACTAAAGAAAGAGTTACCTTCTTCTTTCTTTA
>AT3G27940.3 | chr3:10376359-10379358 FORWARD LENGTH=3000
ATGGTCATTGTTGAAGATTTTTTTTTCTTTCTAAAAGTGAATCTTTGGAACCAAATATGCTTTTAATTTAATTTCAAATA
AAATAAAATATGCTTTTATTTCTATGTATTTTGATTTCTTTTTCTTGATGACTTATCTTTCTTTTGAATTATTTATGGAT
TTTATCAAAGTATATATTATCCATTACATATACTTAATTAGCGTAATTGTAGACTTTTTTTTTAGAAAATATTTTTAACA
CATCCAGATGTTTGCACATATCCTTTCATGTTTGATTACCAAATTTTCCTTTTTTATGGTCAACATAAGAAAAAAACTTA
CTATTCATGTGTTAAATATACTTACATTATTGTAAATATAAATAAATAAAATGTAAAAATTCATGAAATTCTATCTTAAA
CTTTATTAGCATTGGCTAGCGTGTCAAAGACTTTTTCATATTAGACTAGGTATTTAATTATTAGATTTCATACCTTTTCT
GTTTAATTATTAATTTTCCCCTTTTAATGGTCAACAGAAAAGAAAAGAAAAAAACTTACTATTCGTGTGTTAAATCTACA
TACATTATGGTAATTGTAAATCAATAAATAAAATGTGAGAATTCATGAAATTCTATATTAAAACTTTATAATATTGACTC
TTTTAACAAAAAAAACTTTATTACATTGACCAGAGTTGTTCAGGACTTTGTTTTTATATTAGGCTAGGTATCCAATTATT
AGATTGCATACCCTTTTCTGTTTAATTACTATTTGTTTTCCTTTTTTATGGTCAACAGAAAAAAACTTACTATTCATGTG
TTAAATAAACAATACATTATTGTAATTATATATAAATAAATAAAATGTGAAAATATATGAAATTCTATCTTAAACCTTAT
TACATTGATTTTTTTAAGAGTTTAAATGGGTGCTTGAACTTGCTTTGAGATATAGATATTGTGTTGGAAATGAAAAGGTA
CTTGGAAATGCTTAGAACATGAACTTAAGTGGAGATTTGGTGATTGCCTAAAAAAAATATGGGAGATTTGGTGATATGAG
TTTAGTCTAGGGAAGCATTTGTCTTGAGTTTTTTTTATAAGGAAAAATATATAGCGGAGTTTATGTAGGTTTCTAATTTA
TGTTGTTTTAGTATACATGAATTTAAAAGAAATCTAACTTCTTTCAAATTTAACTGCTTTTAGTTCAATTCTTTTGAATT
TGTTTAACAACGGTTGCACAAATTGTAAAAACATTATTTTTTTTTCCAATTTAATTTAACATTACATTATTTTATATATA
TATATATATATATATATATATATATATATTTAGAAACGTTGTAAGTATTTTCACGTTTGGTCTCGTACCCAATTTAACAT
TTTACCGTCACTTTAAGCATATGTGTTTAGCTTCGACAAAACGTTGACATTGAGCTAGTTAGCCATTTGATCTACAAAAT
CATAAAATTTGACTGCAAATAGTCAAGCAAAGTGTCCCACGTGATTACATCAACAACTTGCTATACAAACTTTGATAGAT
CTATTTATTTTATAATCTCTACTTGTTGATCATATAATTTCCTATACCCTCTTACCTTAATATAATCCATTAGGAAAGCT
TAACATGCCATATACATCGTGAACCAACGACTTCAATAAATACCAGACTAGTTTCTTATTGTCAAGCTCATCGCATCCAC
TTACTTGACATGGCTATTTCTAAAATAACCCTTGCAATCATCGTTTTACTTCTAGGGTTCACTGAGAAATTATCTGCCTT
GTCGAGTAGTTGTAATTTTCCGGCAGTTTTTAACTTTGGAGATTCAAATTCTGACACCGGAGCTATCTCTGCGGCCATTG
GAGAGGTTCCTCCACCTAATGGAGTTGCATTTTTTGGAAGATCCGCCGGAAGACACTCCGATGGCCGTCTCATTATAGAT
TTCATTAGTAAGTATCTTTGATTTTCAATTTTACCCTTTTGTAAATTCTACTAACTATATTCATTAGCAACTTAATTCTA
CATTGATTTTAGAGTATAAGATAAGAGAAATTTTTGTGTTGCCAATTTGTTAACACTTATATATAGAGTTGCAGAAATCT
CTATTTTAGAATCAATTATAGAGTAGGGTTAGAGAAATGTTTTGCATTTTTACTTAGAGTAGGGTTGGAGATGCCCTTAG
TATATTTGAAACACACATTTGCTTCTAGTTATTGAATCGATTTTGACGATATATTTGTTATGATTTTGGGCAGCCGAAAA
TCTTACTTTGCCGTATTTAACACCATACTTGGATTCGGTTGGAGCTAATTACCGGCATGGTGCTAATTTTGCGACGGGCG
GTTCTTGCATCCGCCCCACACTTGCTTGTTTTAGCCCATTCCATCTTGGGACTCAAGTGTCCCAATTCATTCACTTTAAG
ACTCGTACCTTGTCTCTCTACAACCAAACCAACGGTAAGTTCAACCGGTTAAGTCATACAAATTACCAAACCAGAATTTA
AAACTAAAACTAAGTCTTCTACATGTTTTGTTTTAATGAAAACTTTGTTGATATTTGTTGTTTTGGCCTTAGGAAAAACT
CCATTCTGCAAAGAAGTCTTTGCACGGCCCAAAGATTTCTCAAAAGCTCTTTATACATTGGATATCGGCCAAAACGATCT
CGCGATTGGGTTCCAAAACATGACAGAGGAACAACTCAAAGCAACTATACCCTTAATCATTGAAAACTTCACCATTGCCT
TAAAAGTAAGTATCTTAAAATTATCGGAGACTTTGGTATAAAACAATCTCTAACAATGATTTATTTTATTAGTTGTTATA
CAAAGAAGGAGCAAGATTCTTCTCAATTCATAACACCGGACCGACAGGCTGTTTACCGTATCTTCTGAAAGCTTTTCCCG
CTATACCGCGAGATCCCTACGGTTGTTTGAAGCCTCTGAACAATGTGGCAATTGAGTTCAACAAACAACTCAAGAACAAA
ATCACTCAACTAAAGAAAGAGTTACCTTCTTCTTTCTTTA
>AT3G27950.1 | chr3:10379772-10382771 FORWARD LENGTH=3000
GTTGCCATGATATAAACTAATAAATGTCTAGCATATTTCTGGTGCTTTCAAGTAACTAGCCAAAATTTCTATTCACATCT
CTCTTTTTGTTTTTGAATCAATGTAAAATTTTCTTCAAAAAGTCATTGGTTACAATATATGCAGCTTTAAGCAGAATGTT
TCTATTCACATCTTATCATATTAGTTATTATATAAAAGACTATATCAAATAATCAGTAACTTGTTTGGTAAGAAATTTTA
AACCGCTTAGTTCAGATTATCTTTTGCTTAGTGACAACTTTTCTTTTGTTGCTTTGCTAAGTGACAACTTCTTGATTCGG
TGGGTCGTCTCTTTATGTTCTCATGCTACATATGTATGTGTATATTCGGTTATTGTTTTTTGTTGACATTCATGAACATT
ACATGACAAGACCAGACAAGATGTTTTAGTAACCAAACACTTGTTGTTTACTCAAGATCAGTGCTCAAAGTTAGAGAAAC
TGCCATCAAGGAGATTTTTAAACTCCAAAATTTCAATGTAAATCACATTACAAAACGACCAAATCAATTGCGTTTTACTC
TTTACATTTTATTTATAAAGAAAACAAATGCAAGATTTTTTTTTTTTTCCTTCACTTTTTATAAAACTAGAAAACATAAA
GCCTCTTCATTTTTTTCCTTCTCCCTCGACCGTGTAAGTACCGTATTCGAACTTGTATTTTGTATATATATACATTTTAG
ACCGGACAATAATCCGGTTAATCAATAAACCGGTCTCTGTCCATTTGCAATTTCAGGGTTGTTGTCCAAAAGGGTAAGAA
GTGCTCTGTTTCTTTTACTCCTTCCTCTTCCAGCTTCTTTCAACAACGCAGCAAGCCTCTGCTTCTCGTCCTCAACCTCG
GGATTTGCCGTCCCGAGCTTCTCTTCTCTTGTCCCAACAACATACTCCAATATCTCTATAGCATCATCTAACCTGTAAAG
CAAGTAACACATTGCTTGTACCGCAGGGAAATACCAAAAAACATAACCTAGCAAGAAAATTGTTTTAAGTTCCAAATTTA
CCTTCCCATTGCGTCGTACGTTCCAGCAAGGTTACTGTAAACCGCTAATGTATCGGGATGGTACGGTCCACACTCTTTCT
CAAGAATAGTTTTCGCTTCTTCAAACAAATCTGCAGCTTCATTGATCGCGTAACGCTGAACGCAAGCTAGTCCCATCTGA
TTCAAAGCAATCCCGAAAAGAGCGGTTTTTTTCTCTCCGCTATTGCGGAACTTTGATATCGCGCTCTTGAATATGTCGTA
GGACTCGGAGTAATTTCCCATCATATAAGTAACCACACCCATTTGAGCTTCAATACCTGCAATCGTGTTCTGTTGACCTG
GAGCGTTTGCATATATCTTCAACGCCCGTCTCAACAACTTAAGAGCTTGATCAAGTTCATTCATTGACTGATATATCGCA
GAAATCTCTATAAAACCAGTCGCAACCTCTTCCATAGGAGTTCCTGGAGTCGGTTTTAGGTAAATCTTGAGAGCGTTTTC
GCAGTACGATTTGGAATCGCGTGTTTTCCCAATCTTGTTGTACAAGTCAGCAAGCCTAACGTAAACCAAAGCAACAGAGG
AATGAGTCTCACCTTTTCCTTGCTTAAACACAGCTAAAGCCTTCTGGTATGCGAATATCGCTTCATCAAACCTAGCTAGC
GACATGTAAGCATCACCAATACTGCAATCTACAGCAGCAACATCTTCTCTATGGTTCTGAGATGACATTGCCATGCTCGC
TAAAACATAATGCTCAAGCGCAACTTCATAATCACCTTTCGCATCGCAGATAAGTCCCATCAGTTTTCTATCCGCAGCTT
CTTCAATAGAAGCTGTAGCGGCAGCACCGTTTTCTTTGTGAATGTCCAATGCCATTTGACAAAGCCTTGAGGCTTCTTCA
AACTGCATTGCTTGAACATGAGCTTCCGCTAAGTACCTACAAGTTTCGCCAACTCGTGCATCCGATTCTCCAAGAACTTG
TCTTTGAATCTCCAAACCCGCGGTGTATAGCATAATCGAATTTTCAACTTGACCCATCAAACCATACATGTCACCAAGCT
GCATACACCCTGCAAATTTCGCCAACGCGTGATCCTCACCATCTTCAATCATCGGTATCTCGATAGAACGTTCAAGAACA
GGCACAGCGTCATTGTATCTCCCTAACCCTGCATATATCGCTGCCAAGATATGCAAAGACATCACCAAATTCAACCCAAG
TTGTTTCTCTCCTTCCCCACATTTCTCAAACACTTTCACCGCTCTCAACGCTAAATCAAGAGCCTTGTTTAAATTCTCAC
CTGAAGAAACCAACTCTCTGGCTTGCTTCAACAACACCACACCAAGCTCAGGACTCTCCTCATCAACAGAAACCTTCCCC
AAATCCGGTGATTTCCTCGAAGAGATCCTCGAACCCGGCATCTTCGGATTATTAGGACTCGTTTTCGCAACCTTCTTACC
ATTCGAAAGAGGTTTCTTCTGACTCAAGCTACCTTCTCCATTACTTTCTTCCTTCTTCTCCAAGATAATCTCTTTCTTGC
TCTCTCCTTCTTCTCCTACATCTCCAACCAAATGCCTCAACTCCAAATCAATCCTAGATTCAGCTCCATACGAAATAAAA
CTCGCCCTGGACGGAGACTGATCATCAGAACTCTCCATTTCACAAACGTTATGATACAACTGCTCAATAGAAGCATTCAT
AGCTCCATCAATTGCAAGATCTATAGAACTCAGAGGACTCCTCGGTGAAGCTTGAAGGGCAGAATCGTCTTTTACCCTCT
CATTGCTCTCTCCTACGTCCATGGCCTCCAAAACTCACAACTCAATTATAAATCTGAATCAATGGAGACCAAGATTTTAG
ATTCAAATCCGTTAAAACAACAAGATAACATCAAAAGACTCGAAATTGAGAACCATAAGTCCCTAACTAGAATTATCTAA
AGCTGACATAGATTCAGTTACTAACAGAGAACAAAACCCA
>AT3G27960.1 | chr3:10377513-10380512 REVERSE LENGTH=3000
TTAACCGGATTATTGTCCGGTCTAAAATGTATATATATACAAAATACAAGTTCGAATACGGTACTTACACGGTCGAGGGA
GAAGGAAAAAAATGAAGAGGCTTTATGTTTTCTAGTTTTATAAAAAGTGAAGGAAAAAAAAAAAAATCTTGCATTTGTTT
TCTTTATAAATAAAATGTAAAGAGTAAAACGCAATTGATTTGGTCGTTTTGTAATGTGATTTACATTGAAATTTTGGAGT
TTAAAAATCTCCTTGATGGCAGTTTCTCTAACTTTGAGCACTGATCTTGAGTAAACAACAAGTGTTTGGTTACTAAAACA
TCTTGTCTGGTCTTGTCATGTAATGTTCATGAATGTCAACAAAAAACAATAACCGAATATACACATACATATGTAGCATG
AGAACATAAAGAGACGACCCACCGAATCAAGAAGTTGTCACTTAGCAAAGCAACAAAAGAAAAGTTGTCACTAAGCAAAA
GATAATCTGAACTAAGCGGTTTAAAATTTCTTACCAAACAAGTTACTGATTATTTGATATAGTCTTTTATATAATAACTA
ATATGATAAGATGTGAATAGAAACATTCTGCTTAAAGCTGCATATATTGTAACCAATGACTTTTTGAAGAAAATTTTACA
TTGATTCAAAAACAAAAAGAGAGATGTGAATAGAAATTTTGGCTAGTTACTTGAAAGCACCAGAAATATGCTAGACATTT
ATTAGTTTATATCATGGCAACTTATTTTTTCGTGAGTTTACATGCTTTTTGGGTAGGGAGAGGTGGATCCGATATCGAAC
CATCGAGGATTCGGTTTGCGACTAGCATATTCGCGGTTTCGGTGTAATGTATGCCATCCCAACTTATGAAATTTTTACGG
TTTTGGCAGGAAGAACTATAGAGTTCTGTCCCATTTAGAAATATTGTCTTCCCACATCCCATTCCACGTCCGATCGCCCC
AACGCAACAATAGTCAAAAGGATCAATAAAACCTGCATTATAGATTTGATAAAACCGGAAATGAATGAGAAGTCTTAAGT
CTAACCGTAACCAATAAAATCCAAAAATATAAACCGTTTAATTGGTTTAGTGCATACCTAGAGCCTTTGCTTTGGTGATC
AAGTTGTATTTGGCCGAGTAGACATCAACATAAGTAAAGAAAGAAGAAGGTAACTCTTTCTTTAGTTGAGTGATTTTGTT
CTTGAGTTGTTTGTTGAACTCAATTGCCACATTGTTCAGAGGCTTCAAACAACCGTAGGGATCTCGCGGTATAGCGGGAA
AAGCTTTCAGAAGATACGGTAAACAGCCTGTCGGTCCGGTGTTATGAATTGAGAAGAATCTTGCTCCTTCTTTGTATAAC
AACTAATAAAATAAATCATTGTTAGAGATTGTTTTATACCAAAGTCTCCGATAATTTTAAGATACTTACTTTTAAGGCAA
TGGTGAAGTTTTCAATGATTAAGGGTATAGTTGCTTTGAGTTGTTCCTCTGTCATGTTTTGGAACCCAATCGCGAGATCG
TTTTGGCCGATATCCAATGTATAAAGAGCTTTTGAGAAATCTTTGGGCCGTGCAAAGACTTCTTTGCAGAATGGAGTTTT
TCCTAAGGCCAAAACAACAAATATCAACAAAGTTTTCATTAAAACAAAACATGTAGAAGACTTAGTTTTAGTTTTAAATT
CTGGTTTGGTAATTTGTATGACTTAACCGGTTGAACTTACCGTTGGTTTGGTTGTAGAGAGACAAGGTACGAGTCTTAAA
GTGAATGAATTGGGACACTTGAGTCCCAAGATGGAATGGGCTAAAACAAGCAAGTGTGGGGCGGATGCAAGAACCGCCCG
TCGCAAAATTAGCACCATGCCGGTAATTAGCTCCAACCGAATCCAAGTATGGTGTTAAATACGGCAAAGTAAGATTTTCG
GCTGCCCAAAATCATAACAAATATATCGTCAAAATCGATTCAATAACTAGAAGCAAATGTGTGTTTCAAATATACTAAGG
GCATCTCCAACCCTACTCTAAGTAAAAATGCAAAACATTTCTCTAACCCTACTCTATAATTGATTCTAAAATAGAGATTT
CTGCAACTCTATATATAAGTGTTAACAAATTGGCAACACAAAAATTTCTCTTATCTTATACTCTAAAATCAATGTAGAAT
TAAGTTGCTAATGAATATAGTTAGTAGAATTTACAAAAGGGTAAAATTGAAAATCAAAGATACTTACTAATGAAATCTAT
AATGAGACGGCCATCGGAGTGTCTTCCGGCGGATCTTCCAAAAAATGCAACTCCATTAGGTGGAGGAACCTCTCCAATGG
CCGCAGAGATAGCTCCGGTGTCAGAATTTGAATCTCCAAAGTTAAAAACTGCCGGAAAATTACAACTACTCGACAAGGCA
GATAATTTCTCAGTGAACCCTAGAAGTAAAACGATGATTGCAAGGGTTATTTTAGAAATAGCCATGTCAAGTAAGTGGAT
GCGATGAGCTTGACAATAAGAAACTAGTCTGGTATTTATTGAAGTCGTTGGTTCACGATGTATATGGCATGTTAAGCTTT
CCTAATGGATTATATTAAGGTAAGAGGGTATAGGAAATTATATGATCAACAAGTAGAGATTATAAAATAAATAGATCTAT
CAAAGTTTGTATAGCAAGTTGTTGATGTAATCACGTGGGACACTTTGCTTGACTATTTGCAGTCAAATTTTATGATTTTG
TAGATCAAATGGCTAACTAGCTCAATGTCAACGTTTTGTCGAAGCTAAACACATATGCTTAAAGTGACGGTAAAATGTTA
AATTGGGTACGAGACCAAACGTGAAAATACTTACAACGTTTCTAAATATATATATATATATATATATATATATATATATA
TAAAATAATGTAATGTTAAATTAAATTGGAAAAAAAAATAATGTTTTTACAATTTGTGCAACCGTTGTTAAACAAATTCA
AAAGAATTGAACTAAAAGCAGTTAAATTTGAAAGAAGTTA
>AT3G27960.3 | chr3:10377513-10380512 REVERSE LENGTH=3000
TTAACCGGATTATTGTCCGGTCTAAAATGTATATATATACAAAATACAAGTTCGAATACGGTACTTACACGGTCGAGGGA
GAAGGAAAAAAATGAAGAGGCTTTATGTTTTCTAGTTTTATAAAAAGTGAAGGAAAAAAAAAAAAATCTTGCATTTGTTT
TCTTTATAAATAAAATGTAAAGAGTAAAACGCAATTGATTTGGTCGTTTTGTAATGTGATTTACATTGAAATTTTGGAGT
TTAAAAATCTCCTTGATGGCAGTTTCTCTAACTTTGAGCACTGATCTTGAGTAAACAACAAGTGTTTGGTTACTAAAACA
TCTTGTCTGGTCTTGTCATGTAATGTTCATGAATGTCAACAAAAAACAATAACCGAATATACACATACATATGTAGCATG
AGAACATAAAGAGACGACCCACCGAATCAAGAAGTTGTCACTTAGCAAAGCAACAAAAGAAAAGTTGTCACTAAGCAAAA
GATAATCTGAACTAAGCGGTTTAAAATTTCTTACCAAACAAGTTACTGATTATTTGATATAGTCTTTTATATAATAACTA
ATATGATAAGATGTGAATAGAAACATTCTGCTTAAAGCTGCATATATTGTAACCAATGACTTTTTGAAGAAAATTTTACA
TTGATTCAAAAACAAAAAGAGAGATGTGAATAGAAATTTTGGCTAGTTACTTGAAAGCACCAGAAATATGCTAGACATTT
ATTAGTTTATATCATGGCAACTTATTTTTTCGTGAGTTTACATGCTTTTTGGGTAGGGAGAGGTGGATCCGATATCGAAC
CATCGAGGATTCGGTTTGCGACTAGCATATTCGCGGTTTCGGTGTAATGTATGCCATCCCAACTTATGAAATTTTTACGG
TTTTGGCAGGAAGAACTATAGAGTTCTGTCCCATTTAGAAATATTGTCTTCCCACATCCCATTCCACGTCCGATCGCCCC
AACGCAACAATAGTCAAAAGGATCAATAAAACCTGCATTATAGATTTGATAAAACCGGAAATGAATGAGAAGTCTTAAGT
CTAACCGTAACCAATAAAATCCAAAAATATAAACCGTTTAATTGGTTTAGTGCATACCTAGAGCCTTTGCTTTGGTGATC
AAGTTGTATTTGGCCGAGTAGACATCAACATAAGTAAAGAAAGAAGAAGGTAACTCTTTCTTTAGTTGAGTGATTTTGTT
CTTGAGTTGTTTGTTGAACTCAATTGCCACATTGTTCAGAGGCTTCAAACAACCGTAGGGATCTCGCGGTATAGCGGGAA
AAGCTTTCAGAAGATACGGTAAACAGCCTGTCGGTCCGGTGTTATGAATTGAGAAGAATCTTGCTCCTTCTTTGTATAAC
AACTAATAAAATAAATCATTGTTAGAGATTGTTTTATACCAAAGTCTCCGATAATTTTAAGATACTTACTTTTAAGGCAA
TGGTGAAGTTTTCAATGATTAAGGGTATAGTTGCTTTGAGTTGTTCCTCTGTCATGTTTTGGAACCCAATCGCGAGATCG
TTTTGGCCGATATCCAATGTATAAAGAGCTTTTGAGAAATCTTTGGGCCGTGCAAAGACTTCTTTGCAGAATGGAGTTTT
TCCTAAGGCCAAAACAACAAATATCAACAAAGTTTTCATTAAAACAAAACATGTAGAAGACTTAGTTTTAGTTTTAAATT
CTGGTTTGGTAATTTGTATGACTTAACCGGTTGAACTTACCGTTGGTTTGGTTGTAGAGAGACAAGGTACGAGTCTTAAA
GTGAATGAATTGGGACACTTGAGTCCCAAGATGGAATGGGCTAAAACAAGCAAGTGTGGGGCGGATGCAAGAACCGCCCG
TCGCAAAATTAGCACCATGCCGGTAATTAGCTCCAACCGAATCCAAGTATGGTGTTAAATACGGCAAAGTAAGATTTTCG
GCTGCCCAAAATCATAACAAATATATCGTCAAAATCGATTCAATAACTAGAAGCAAATGTGTGTTTCAAATATACTAAGG
GCATCTCCAACCCTACTCTAAGTAAAAATGCAAAACATTTCTCTAACCCTACTCTATAATTGATTCTAAAATAGAGATTT
CTGCAACTCTATATATAAGTGTTAACAAATTGGCAACACAAAAATTTCTCTTATCTTATACTCTAAAATCAATGTAGAAT
TAAGTTGCTAATGAATATAGTTAGTAGAATTTACAAAAGGGTAAAATTGAAAATCAAAGATACTTACTAATGAAATCTAT
AATGAGACGGCCATCGGAGTGTCTTCCGGCGGATCTTCCAAAAAATGCAACTCCATTAGGTGGAGGAACCTCTCCAATGG
CCGCAGAGATAGCTCCGGTGTCAGAATTTGAATCTCCAAAGTTAAAAACTGCCGGAAAATTACAACTACTCGACAAGGCA
GATAATTTCTCAGTGAACCCTAGAAGTAAAACGATGATTGCAAGGGTTATTTTAGAAATAGCCATGTCAAGTAAGTGGAT
GCGATGAGCTTGACAATAAGAAACTAGTCTGGTATTTATTGAAGTCGTTGGTTCACGATGTATATGGCATGTTAAGCTTT
CCTAATGGATTATATTAAGGTAAGAGGGTATAGGAAATTATATGATCAACAAGTAGAGATTATAAAATAAATAGATCTAT
CAAAGTTTGTATAGCAAGTTGTTGATGTAATCACGTGGGACACTTTGCTTGACTATTTGCAGTCAAATTTTATGATTTTG
TAGATCAAATGGCTAACTAGCTCAATGTCAACGTTTTGTCGAAGCTAAACACATATGCTTAAAGTGACGGTAAAATGTTA
AATTGGGTACGAGACCAAACGTGAAAATACTTACAACGTTTCTAAATATATATATATATATATATATATATATATATATA
TAAAATAATGTAATGTTAAATTAAATTGGAAAAAAAAATAATGTTTTTACAATTTGTGCAACCGTTGTTAAACAAATTCA
AAAGAATTGAACTAAAAGCAGTTAAATTTGAAAGAAGTTA
>AT3G27960.2 | chr3:10377809-10380808 REVERSE LENGTH=3000
ATTTGGAACTTAAAACAATTTTCTTGCTAGGTTATGTTTTTTGGTATTTCCCTGCGGTACAAGCAATGTGTTACTTGCTT
TACAGGTTAGATGATGCTATAGAGATATTGGAGTATGTTGTTGGGACAAGAGAAGAGAAGCTCGGGACGGCAAATCCCGA
GGTTGAGGACGAGAAGCAGAGGCTTGCTGCGTTGTTGAAAGAAGCTGGAAGAGGAAGGAGTAAAAGAAACAGAGCACTTC
TTACCCTTTTGGACAACAACCCTGAAATTGCAAATGGACAGAGACCGGTTTATTGATTAACCGGATTATTGTCCGGTCTA
AAATGTATATATATACAAAATACAAGTTCGAATACGGTACTTACACGGTCGAGGGAGAAGGAAAAAAATGAAGAGGCTTT
ATGTTTTCTAGTTTTATAAAAAGTGAAGGAAAAAAAAAAAAATCTTGCATTTGTTTTCTTTATAAATAAAATGTAAAGAG
TAAAACGCAATTGATTTGGTCGTTTTGTAATGTGATTTACATTGAAATTTTGGAGTTTAAAAATCTCCTTGATGGCAGTT
TCTCTAACTTTGAGCACTGATCTTGAGTAAACAACAAGTGTTTGGTTACTAAAACATCTTGTCTGGTCTTGTCATGTAAT
GTTCATGAATGTCAACAAAAAACAATAACCGAATATACACATACATATGTAGCATGAGAACATAAAGAGACGACCCACCG
AATCAAGAAGTTGTCACTTAGCAAAGCAACAAAAGAAAAGTTGTCACTAAGCAAAAGATAATCTGAACTAAGCGGTTTAA
AATTTCTTACCAAACAAGTTACTGATTATTTGATATAGTCTTTTATATAATAACTAATATGATAAGATGTGAATAGAAAC
ATTCTGCTTAAAGCTGCATATATTGTAACCAATGACTTTTTGAAGAAAATTTTACATTGATTCAAAAACAAAAAGAGAGA
TGTGAATAGAAATTTTGGCTAGTTACTTGAAAGCACCAGAAATATGCTAGACATTTATTAGTTTATATCATGGCAACTTA
TTTTTTCGTGAGTTTACATGCTTTTTGGGTAGGGAGAGGTGGATCCGATATCGAACCATCGAGGATTCGGTTTGCGACTA
GCATATTCGCGGTTTCGGTGTAATGTATGCCATCCCAACTTATGAAATTTTTACGGTTTTGGCAGGAAGAACTATAGAGT
TCTGTCCCATTTAGAAATATTGTCTTCCCACATCCCATTCCACGTCCGATCGCCCCAACGCAACAATAGTCAAAAGGATC
AATAAAACCTGCATTATAGATTTGATAAAACCGGAAATGAATGAGAAGTCTTAAGTCTAACCGTAACCAATAAAATCCAA
AAATATAAACCGTTTAATTGGTTTAGTGCATACCTAGAGCCTTTGCTTTGGTGATCAAGTTGTATTTGGCCGAGTAGACA
TCAACATAAGTAAAGAAAGAAGAAGGTAACTCTTTCTTTAGTTGAGTGATTTTGTTCTTGAGTTGTTTGTTGAACTCAAT
TGCCACATTGTTCAGAGGCTTCAAACAACCGTAGGGATCTCGCGGTATAGCGGGAAAAGCTTTCAGAAGATACGGTAAAC
AGCCTGTCGGTCCGGTGTTATGAATTGAGAAGAATCTTGCTCCTTCTTTGTATAACAACTAATAAAATAAATCATTGTTA
GAGATTGTTTTATACCAAAGTCTCCGATAATTTTAAGATACTTACTTTTAAGGCAATGGTGAAGTTTTCAATGATTAAGG
GTATAGTTGCTTTGAGTTGTTCCTCTGTCATGTTTTGGAACCCAATCGCGAGATCGTTTTGGCCGATATCCAATGTATAA
AGAGCTTTTGAGAAATCTTTGGGCCGTGCAAAGACTTCTTTGCAGAATGGAGTTTTTCCTAAGGCCAAAACAACAAATAT
CAACAAAGTTTTCATTAAAACAAAACATGTAGAAGACTTAGTTTTAGTTTTAAATTCTGGTTTGGTAATTTGTATGACTT
AACCGGTTGAACTTACCGTTGGTTTGGTTGTAGAGAGACAAGGTACGAGTCTTAAAGTGAATGAATTGGGACACTTGAGT
CCCAAGATGGAATGGGCTAAAACAAGCAAGTGTGGGGCGGATGCAAGAACCGCCCGTCGCAAAATTAGCACCATGCCGGT
AATTAGCTCCAACCGAATCCAAGTATGGTGTTAAATACGGCAAAGTAAGATTTTCGGCTGCCCAAAATCATAACAAATAT
ATCGTCAAAATCGATTCAATAACTAGAAGCAAATGTGTGTTTCAAATATACTAAGGGCATCTCCAACCCTACTCTAAGTA
AAAATGCAAAACATTTCTCTAACCCTACTCTATAATTGATTCTAAAATAGAGATTTCTGCAACTCTATATATAAGTGTTA
ACAAATTGGCAACACAAAAATTTCTCTTATCTTATACTCTAAAATCAATGTAGAATTAAGTTGCTAATGAATATAGTTAG
TAGAATTTACAAAAGGGTAAAATTGAAAATCAAAGATACTTACTAATGAAATCTATAATGAGACGGCCATCGGAGTGTCT
TCCGGCGGATCTTCCAAAAAATGCAACTCCATTAGGTGGAGGAACCTCTCCAATGGCCGCAGAGATAGCTCCGGTGTCAG
AATTTGAATCTCCAAAGTTAAAAACTGCCGGAAAATTACAACTACTCGACAAGGCAGATAATTTCTCAGTGAACCCTAGA
AGTAAAACGATGATTGCAAGGGTTATTTTAGAAATAGCCATGTCAAGTAAGTGGATGCGATGAGCTTGACAATAAGAAAC
TAGTCTGGTATTTATTGAAGTCGTTGGTTCACGATGTATATGGCATGTTAAGCTTTCCTAATGGATTATATTAAGGTAAG
AGGGTATAGGAAATTATATGATCAACAAGTAGAGATTATAAAATAAATAGATCTATCAAAGTTTGTATAGCAAGTTGTTG
ATGTAATCACGTGGGACACTTTGCTTGACTATTTGCAGTC
>AT3G27970.1 | chr3:10391545-10394544 FORWARD LENGTH=3000
TTTCTAAACTTATGGGGTTATTTAAGTGGTCTCTTAAAATTAGTAATTCTTCAAACTTTTCCAGAGATTTTTAATTTAGT
AGTGTAATGTCGAATAACATTGGTTATGATTTTGTAGTAGTATCTAAATTTTCGAGTGTGTGTTGTGTGAGATGCCTAGA
TTGTTATTGAACTTTGTAATAATGCATTAATCTCAATTATTGATTAATTGACTGCTTTTTTTCCAATCACACATTACTTA
AAATATGATTCCATTACTTGATATTTAAATTTTAGAAGAATATACATTTCTGTTAAATATATTAAACACTTTTATTTTTT
AAAAGGTATGAGTTAAAAAAATCAACTTTAATACTAGATAAAAAAAACGAAAATTGAAAGAAAGCAAAATATTAGAAAAA
CTAGCACAAAACATACTGATATCTTATTGTATAAATTTTATTTTCAAAGTTAGTCCAGTCATTAATAAGATCACCACACA
TGACTCATAACTTAAACAATATGTAACAAACTTTTCATCTTGTGTGGCTTTTCCTTCATATCATATAAAAGATTTGGACA
GTCAATCATATACATAATAAAAAATAACCTTATTTTTTGTAGTAATTACATAGGTATGCCATTAGAAATAAAAATTTAAA
GAGTAAATTAATTCATCTTTTTAAAGGTTAATAATGTTTAAGACAATAAATTTTGTGATATGGCATATAATATTTTGAAT
AACTTTAACACTAACTAATTGAATATTTTCAATAAATAATCATACTCGCACTCATTAGTCATAACATCATCAATTTAATT
CTTTTTTTATGGGATTATTATATGTACTTGATGACTAAAACTTTGAGAATATTTTCATGAATAATATGAATTTCTTCAAT
TGATTACAATATTTATCAAAAACAGCAGTTACCAAAAATAATAGTTTCATATTAAATTTTACACGTTGGTCATATAGGGA
ATCCTTGCGTACTGCATTCTGCATGGCATGTCAGCACAGTGAATCAGCATGTGATATAATTTTACTATAAGTAGAGCATT
CATCAGTCGTGAATTTTCGGAATATATATTGATGATAACGTCGGTTGTTAAATGACACAAAAATAATGACGTCGTTTTGA
GAACCGTTGTAACATCGTCGTAACAACAATATAGAAAAGACACAAGCATAAAAAAGAAGCCTACGCAACAATTACTACAA
CATCAATCTCCATATTGAATTGTCTTCTGATATACAATACCATTCCATGCCAAGCAGACTGAGACTTTATAAGTATGTGA
AGCATCTCACGAGAGTTCTCAGTCAAATGCAACTCAACAAAGAAATCATAAGAAAGCATTGAGAAGCAAATTAGTTCATG
AACCACATCACATCAGCATCCTGGAGACCAAAAAAGGAAGACAGTGAATCACTCAATAGAAGAACTGATAAGTTCTTGCT
TTCAGTGCCAAGAGTGTAAGAAACATACCGCAAAAACAGACTACTAAACCCTTTTCAAGAACAATCCGAAGGAAATTGAT
TCTTCTCCACATCATTTAGCATCCAAAGCAATGACCACCATCTTTAGTTACAGCTCTACGCAGCACATCTAAAGCTTTCT
TGTTCTTTTACCAATTCTAAAAATCTCAAAGAAGAGATCGATTCCAGATACAAGAGCTGCATAAGATTCATTCAAAGTTG
TCAAAATTACAGTACCATTTTTTTACGGAGGAATGACAAGTTATGAGAGTGTATCTTTTCGGGTAAACATTGTAACGTAG
TGAAAGTTGAGAGTGAATTGCGTAACAACCGATAGAATGAACCAAAAAGAAAAAAAGAACATCTTTTCTATCGCCCAAAA
ATAAATCTAAGGGTTTTCTATTTATTAGGTGTATATTGTCTTTTCTAGTACTAAAACAATAATGGCTAAGTCTCATCCTC
ACAAGAGATTAAGGTTGAGAATATATTGTATTGTTGTTAGCATAAACAAAAATAGATGAAACCAATTTCTACCAAATTCA
TTTTTTTTTAAGCCATTTAGAGTACATTGGGTAACAAGTATTTCAACTAAATTACTCTAAGACAATTCTTTCTATCTTTT
ATGAGCTGAAATATGGACCACTTTTCTTTTCTGTTCTTTGTGGATAATAAAACCAAACTTCACTGAATTATATCTTCAAT
TCACATTGCACTAAATTTTTAGATTGATCTCAAAATAAAGTTTTTTTCCTAAATATTGTCGTTTATCGAATACAATTAAT
TAAAGGATAAATTGATTAAGTTGCTTTGCTTTGTATATAAGACCACCATCGCTCCCTCCTCTTTCATCAGTTAAGATAAT
ATAAATTCAGTAATTAAGAGAGAAGAAATAAATACAAAAATGTTGGTTAAAGTTTTCTCTTTTTTCATCCTTATGATAAT
AATGGTAATTGGCGTTAGCAAAGAATATTGTGATGACAAACAGTCATGTCAAAACCTTTTGTTGGAGCTTAAGGCGGGTT
CATCGTCACTCTCGGAGATTAGACGTCGTGACTTATTGATCATCGTTTTGAAGAATTCCGTACGGAGGATCGACATGGCT
ATGATTGGTGTGATGGATGATACAAAACAACATGAAGAGATGGAGAATGATATGCTTGGTGTGAAGGAGGACACAAATCT
ATTTGAGGAGATGATGGAGTCGGTAAAAGATAGGATGATCCATTCAGTGGAGGAACTCTTAGGAGGAGAATTCCCACACT
TGGCTTAGTAGCGTTCTTACTAGCTACATCACATGTATCGACGAAATTGGTGAAGGTGCCTATAAACGCCGGGTCGAGCC
AAAGCTTGAAAACCTCATTTCTAGGGCAAGAGTAGTTTTGGCTCTTTTTATCTCCATTTCACTGAGAGACAACACCGAAC
TTATCTCGGTGATTCCCAATGGCCCTTCTTGGTTATTCCATGTTGACAAGAAAGATCTATATCTCAATGCTGAGGTAATA
AAACAGAACCTTTATATTTTGAAGTTATAATTTGATAATC
>AT3G27980.1 | chr3:10395862-10398861 FORWARD LENGTH=3000
TAATGTTGTTCCATGCTTCACATGTATAACGTATAAAATAAAAGATATTATTCTTCTATAATTTTTTCCATGATTTTCTA
CAAAGATGGTAAGAAAGTGATATCTGGGAAATATCACGAAGGGCTTTACTATCTTGAAGGCATGGTTGTTAAGGCTGAAA
AGAGTGTACCACATGCTGAAAATGGTGGAAAAAGTGTTGTCAAGGCTGTAGTTGGAGTGAGGAAGAAGAAGTCAAGGAAG
GTGACTTTCAGCGTGAATTTAATTCAAAGGACCTACTCCATATGGCTTTGGAATCATCAGTTCAAGGTGGAGATGAATCC
TCAACAGAAGAATCAGATTGTTTAGAGGAGGTTAAATCTGAGAAAAGTGAAGGACCTTCTGATGACAGCCACTGTTGAGA
GATCAAAACAAGGAGTGGATGTTGTGTGATAGTAAAATGAAGGATGAAAGGATTACGATGCCAGAAAGTATCATTAAGAA
AGGGGACACGTTAAAGTTGAAATGAAAGAGTTGGAAAAAGCTTCAAGGATTCAGGGAATGGAGGTTAACAGAGATAAAGC
TAAGGGAGTTCTAGCTCTGTTACAAGAAAGTCAGGAAAAGGAAGCTAAGACTTTCAAAATGTATGAAGCTACAGTAGTTG
GTACCAACAACATCTCATTTCAGATTAACGAGCTTAACTACAGAAGGGAAGGAATCGGGAACCAAACTTATGGACACAAG
GTTTTCAGATCATCACAGATTTGGTATCTAAAGGAGAGGCTGTCCTAAACAAGATACTAAAAACAATTGATCCAACAGAT
GTTATGACTCAAGTAATACCTGGAAAGGACTTTCATGCCTGTTATGATCTCCTCAACATCGTCCAGGTAACTCCACTATC
GATATTGTACGTTGGAAGGAAGAAGAACAGAGAAACAAGTCAGCTTTGGGAAAAATTGTTATGTCGATATGAAGACTTCA
TAAGGGTAAATGGAGTTACCTGTAGGCGCCTGGAAATACGGTGAGGAGACTTATATTCCAGGTGGAGCTGTAGGGAAAAT
TAAAGAAAAGTCAGGTTAGTTCTTGGATTTGAAAGTATTGAGTCAAGAGTGGGTGATGTAAGAAAAGAGAAGCTGCTTAC
ATGTGGAGAATCAGTTGACCTGAGCTGCAGATTCTGATTCCATGTGGAGTTTATGTGATGAAGATTCAAGAAATCCGAGT
TAGGAGCTGCTGTGAGAGTAAACATGAAATTCAAAGTTAGAAATGTTATGTAGTCTATGAAAATCGAAAGAGACCTAATG
AAGGAAGATGATTCAGGTTAAGAAGAGTTACCGGAGTTCATCTTAACAGATGAAAGGCTTCGTTGTTCATTGGAGAAACA
GTCCTAGTGTTTGTGACTTGATCTTGCAGGATAGATTTGAAAAAAGTACTGGGAAGAAGCTACCTCGGAATATTTTGGAG
CCGTGTTAGAAAGTGATAGGTTCCAGGTGGAGTAGCTCATGAAAGTTTCAGCGAGAAACAAAAAAAAAAGGAGGGATTAA
GGGTTCTCGTGCAAAACCCAGAAATTGAGATGGAGCAGCTACAGCCTAAAGGCAATAGAAATTGGGGAATAAAAGTGCTA
GAAGTGACAGTGGAAGATGGAGATCGTCGGAAGAAACCTACCGTGGTATCAAAATTGAAGTTTGTCAACTTTCAAAAATT
TTGAATTCTCAGAAGATCTTAATCTCTAAGTGTGAAGAAGAGACAAGAGAGAGATTAGATGTACCTGAGATTTGCAGATG
ATCAATGGCCGGATTCGCCGGAAAAGCCTCATCGGAGAAGAGGTGGAGCTCACCAATGGAGACTGAAATTGAATTTGAAG
TGTCTCACAATTTCAGAAGAGATACTCTCTAATCATCACAACAACGAGAAAATGAGAGATTGGAGAGTACCATGAGTTGA
GCGGTGATGGTGGTGGTCCGATTCGGCGGAGTTAAACGCAGCCGGAGTTAATTGATGGTGAAGATGACTGTGATGTTGTG
ATGTGTCACGGACAAGAGGCATGGATGAGAGACGAAGAGAAGTCTCTTGTTTCACCAGAACGGGGAGCAACCAAGAAAAG
GTGAAGGTTTGCAGTTGCTTTCGCCGGAGGTAGCCATCAAAGTAGTCGGAATCTGAGTTTGATTTTGTCATCGAAAGGCA
AGCTCCATCTTCTCCATGTCGAGAACAAGAGAGCGCGGTGCAGAAAGGAGGAGACGATGGCTGACGGGAACAAAGTCGTA
TGTTCGCCGGAGGAGGTTGGAATCCGGCAGTGGTGTTTATTTCACGAGATGAGAAAGAGATGACGTTGGTTGTCGGAGAT
GGAGATGTCGAAGTCTTCGAGGAAGTGTGTTGTTGTCAAGAGGTGGAGATTGTTATTGGGTTTGACCAAAACACAATATT
GGGCTTTTATTGGCCCAGCCGGAGTTAACATAAAGAAAAGAAGAACAAAAGTGGCCCATGACATATATATCTCTACGTGG
GATATGATAGAGTGATAGTGGTGGTACACAGAGAGAGTTACAGAGAGAAAGAAAAGAAACGAGAGACTAATATAAATTAT
TTAATATGAATATGAATTATTAAATGTTTTTTAATAAATAAATTTATATGCATTTTGCTTTAAGATATGGCATATTTTCT
TATATTTATACAATTTTCTAATATAAAAATCATAAATTTTAAAAATATTATTCAATAAAATAGTTCTTGTGATTAAATGG
CTATTGTAATTAAATATGAAGTACTAATAAATTTAGAAAGACTAATATTTATTTATTTTAGTTTATAAATTTAATAAAAT
AAAAATTTACATGTTGATAATTTTTATATTATTTGGTTATAAAATATTTAGAAATCTTTCAATATTTTCAAATCTTTTCT
TATTTTCTTATTTTGTTTTTTTTTTCATTTTACAAAAATTTAATAAAAAATAGAAAATAAGAATAGTTTTATAAAATTTA
ATTAGCGAGATGACTTATAAAGATTTGTTGTTTAAAATTC
>AT3G27997.1 | chr3:10396864-10399863 REVERSE LENGTH=3000
TGGATAATGACAACAATCATACTAATATTATTATTAATATAGATTGCGAGAATTACAGAATTCTTTTCTCTTACTTATGA
AACATTCGAGAATCACTAAGATAATGGTAGACAAATTTTTAATATCATTAGTTTCCGTCAGAAAATATTGTGGTATTGGC
TTCATGGATGACAAATCATCAATACACGTAAACATATTTGTCGACGTTTCACCGACTACAGTGTTTACGCTGTTATAGTC
TTTGGCAGCCAAATATTCGAGGGTTTTATCACGGCGGTCGAAAGAATTTTCATATAATTCTATGCATAAGCTATATTTAG
ATTCAACACCTGGCGTGTAGCCTCCTGATAATTTAAATTGCTTCAGCGTATCCGAAATATTTTGAACCTGATAATTAAGC
ACAAATTTGAAGAGACCAAAAAAACTAATCTAGCAATTTCAGGATTTGTGTTTAGAACATGAAAACAAAATGAAGAATTG
ATATCTTGTTTGGTGCATATGGTGTGGATCAGATCTTTTGTAACCAACGTATTAAACCTTGCATACGATGAGTCAACAAA
AAGAAGTAAAACCAAAAAACAAGCAAATGAAAAGTTTTTATCGACGTATGCCACCATTTTTCTTATTTCGTGTGTTTTGA
AATTTACATGAGATTTATATAGGCTGAATTTGTTTTCAAAATAAATGCTTACAAATTATTTACCATAATAAAGTAATTTA
ATTTATTAGCAATATATCAAATTGTTCAATGTTTTTTTTTTGATAATTTGACCATTTATTTAGGTACGAAAAATATTTGA
TTTTGATTTGATTTGATTTAACAGCAATATGACAACACATAAAATAATTTTCCTTCCTTAAATTTGAAAAATATTTTGTT
ACTATTTGACTGAGATCTAAGAACATCTTTTTTAATGGGTGTAGGAGTAATTAAATAAATTAAAACAACTAATCTATACT
ACAGAAAAGTCAAAATTATTTTCTTCTTAATACGTCCACATAGAATTTTAAACAACAAATCTTTATAAGTCATCTCGCTA
ATTAAATTTTATAAAACTATTCTTATTTTCTATTTTTTATTAAATTTTTGTAAAATGAAAAAAAAAACAAAATAAGAAAA
TAAGAAAAGATTTGAAAATATTGAAAGATTTCTAAATATTTTATAACCAAATAATATAAAAATTATCAACATGTAAATTT
TTATTTTATTAAATTTATAAACTAAAATAAATAAATATTAGTCTTTCTAAATTTATTAGTACTTCATATTTAATTACAAT
AGCCATTTAATCACAAGAACTATTTTATTGAATAATATTTTTAAAATTTATGATTTTTATATTAGAAAATTGTATAAATA
TAAGAAAATATGCCATATCTTAAAGCAAAATGCATATAAATTTATTTATTAAAAAACATTTAATAATTCATATTCATATT
AAATAATTTATATTAGTCTCTCGTTTCTTTTCTTTCTCTCTGTAACTCTCTCTGTGTACCACCACTATCACTCTATCATA
TCCCACGTAGAGATATATATGTCATGGGCCACTTTTGTTCTTCTTTTCTTTATGTTAACTCCGGCTGGGCCAATAAAAGC
CCAATATTGTGTTTTGGTCAAACCCAATAACAATCTCCACCTCTTGACAACAACACACTTCCTCGAAGACTTCGACATCT
CCATCTCCGACAACCAACGTCATCTCTTTCTCATCTCGTGAAATAAACACCACTGCCGGATTCCAACCTCCTCCGGCGAA
CATACGACTTTGTTCCCGTCAGCCATCGTCTCCTCCTTTCTGCACCGCGCTCTCTTGTTCTCGACATGGAGAAGATGGAG
CTTGCCTTTCGATGACAAAATCAAACTCAGATTCCGACTACTTTGATGGCTACCTCCGGCGAAAGCAACTGCAAACCTTC
ACCTTTTCTTGGTTGCTCCCCGTTCTGGTGAAACAAGAGACTTCTCTTCGTCTCTCATCCATGCCTCTTGTCCGTGACAC
ATCACAACATCACAGTCATCTTCACCATCAATTAACTCCGGCTGCGTTTAACTCCGCCGAATCGGACCACCACCATCACC
GCTCAACTCATGGTACTCTCCAATCTCTCATTTTCTCGTTGTTGTGATGATTAGAGAGTATCTCTTCTGAAATTGTGAGA
CACTTCAAATTCAATTTCAGTCTCCATTGGTGAGCTCCACCTCTTCTCCGATGAGGCTTTTCCGGCGAATCCGGCCATTG
ATCATCTGCAAATCTCAGGTACATCTAATCTCTCTCTTGTCTCTTCTTCACACTTAGAGATTAAGATCTTCTGAGAATTC
AAAATTTTTGAAAGTTGACAAACTTCAATTTTGATACCACGGTAGGTTTCTTCCGACGATCTCCATCTTCCACTGTCACT
TCTAGCACTTTTATTCCCCAATTTCTATTGCCTTTAGGCTGTAGCTGCTCCATCTCAATTTCTGGGTTTTGCACGAGAAC
CCTTAATCCCTCCTTTTTTTTTTGTTTCTCGCTGAAACTTTCATGAGCTACTCCACCTGGAACCTATCACTTTCTAACAC
GGCTCCAAAATATTCCGAGGTAGCTTCTTCCCAGTACTTTTTTCAAATCTATCCTGCAAGATCAAGTCACAAACACTAGG
ACTGTTTCTCCAATGAACAACGAAGCCTTTCATCTGTTAAGATGAACTCCGGTAACTCTTCTTAACCTGAATCATCTTCC
TTCATTAGGTCTCTTTCGATTTTCATAGACTACATAACATTTCTAACTTTGAATTTCATGTTTACTCTCACAGCAGCTCC
TAACTCGGATTTCTTGAATCTTCATCACATAAACTCCACATGGAATCAGAATCTGCAGCTCAGGTCAACTGATTCTCCAC
ATGTAAGCAGCTTCTCTTTTCTTACATCACCCACTCTTGACTCAATACTTTCAAATCCAAGAACTAACCTGACTTTTCTT
TAATTTTCCCTACAGCTCCACCTGGAATATAAGTCTCCTC
>AT3G27997.2 | chr3:10396864-10399863 REVERSE LENGTH=3000
TGGATAATGACAACAATCATACTAATATTATTATTAATATAGATTGCGAGAATTACAGAATTCTTTTCTCTTACTTATGA
AACATTCGAGAATCACTAAGATAATGGTAGACAAATTTTTAATATCATTAGTTTCCGTCAGAAAATATTGTGGTATTGGC
TTCATGGATGACAAATCATCAATACACGTAAACATATTTGTCGACGTTTCACCGACTACAGTGTTTACGCTGTTATAGTC
TTTGGCAGCCAAATATTCGAGGGTTTTATCACGGCGGTCGAAAGAATTTTCATATAATTCTATGCATAAGCTATATTTAG
ATTCAACACCTGGCGTGTAGCCTCCTGATAATTTAAATTGCTTCAGCGTATCCGAAATATTTTGAACCTGATAATTAAGC
ACAAATTTGAAGAGACCAAAAAAACTAATCTAGCAATTTCAGGATTTGTGTTTAGAACATGAAAACAAAATGAAGAATTG
ATATCTTGTTTGGTGCATATGGTGTGGATCAGATCTTTTGTAACCAACGTATTAAACCTTGCATACGATGAGTCAACAAA
AAGAAGTAAAACCAAAAAACAAGCAAATGAAAAGTTTTTATCGACGTATGCCACCATTTTTCTTATTTCGTGTGTTTTGA
AATTTACATGAGATTTATATAGGCTGAATTTGTTTTCAAAATAAATGCTTACAAATTATTTACCATAATAAAGTAATTTA
ATTTATTAGCAATATATCAAATTGTTCAATGTTTTTTTTTTGATAATTTGACCATTTATTTAGGTACGAAAAATATTTGA
TTTTGATTTGATTTGATTTAACAGCAATATGACAACACATAAAATAATTTTCCTTCCTTAAATTTGAAAAATATTTTGTT
ACTATTTGACTGAGATCTAAGAACATCTTTTTTAATGGGTGTAGGAGTAATTAAATAAATTAAAACAACTAATCTATACT
ACAGAAAAGTCAAAATTATTTTCTTCTTAATACGTCCACATAGAATTTTAAACAACAAATCTTTATAAGTCATCTCGCTA
ATTAAATTTTATAAAACTATTCTTATTTTCTATTTTTTATTAAATTTTTGTAAAATGAAAAAAAAAACAAAATAAGAAAA
TAAGAAAAGATTTGAAAATATTGAAAGATTTCTAAATATTTTATAACCAAATAATATAAAAATTATCAACATGTAAATTT
TTATTTTATTAAATTTATAAACTAAAATAAATAAATATTAGTCTTTCTAAATTTATTAGTACTTCATATTTAATTACAAT
AGCCATTTAATCACAAGAACTATTTTATTGAATAATATTTTTAAAATTTATGATTTTTATATTAGAAAATTGTATAAATA
TAAGAAAATATGCCATATCTTAAAGCAAAATGCATATAAATTTATTTATTAAAAAACATTTAATAATTCATATTCATATT
AAATAATTTATATTAGTCTCTCGTTTCTTTTCTTTCTCTCTGTAACTCTCTCTGTGTACCACCACTATCACTCTATCATA
TCCCACGTAGAGATATATATGTCATGGGCCACTTTTGTTCTTCTTTTCTTTATGTTAACTCCGGCTGGGCCAATAAAAGC
CCAATATTGTGTTTTGGTCAAACCCAATAACAATCTCCACCTCTTGACAACAACACACTTCCTCGAAGACTTCGACATCT
CCATCTCCGACAACCAACGTCATCTCTTTCTCATCTCGTGAAATAAACACCACTGCCGGATTCCAACCTCCTCCGGCGAA
CATACGACTTTGTTCCCGTCAGCCATCGTCTCCTCCTTTCTGCACCGCGCTCTCTTGTTCTCGACATGGAGAAGATGGAG
CTTGCCTTTCGATGACAAAATCAAACTCAGATTCCGACTACTTTGATGGCTACCTCCGGCGAAAGCAACTGCAAACCTTC
ACCTTTTCTTGGTTGCTCCCCGTTCTGGTGAAACAAGAGACTTCTCTTCGTCTCTCATCCATGCCTCTTGTCCGTGACAC
ATCACAACATCACAGTCATCTTCACCATCAATTAACTCCGGCTGCGTTTAACTCCGCCGAATCGGACCACCACCATCACC
GCTCAACTCATGGTACTCTCCAATCTCTCATTTTCTCGTTGTTGTGATGATTAGAGAGTATCTCTTCTGAAATTGTGAGA
CACTTCAAATTCAATTTCAGTCTCCATTGGTGAGCTCCACCTCTTCTCCGATGAGGCTTTTCCGGCGAATCCGGCCATTG
ATCATCTGCAAATCTCAGGTACATCTAATCTCTCTCTTGTCTCTTCTTCACACTTAGAGATTAAGATCTTCTGAGAATTC
AAAATTTTTGAAAGTTGACAAACTTCAATTTTGATACCACGGTAGGTTTCTTCCGACGATCTCCATCTTCCACTGTCACT
TCTAGCACTTTTATTCCCCAATTTCTATTGCCTTTAGGCTGTAGCTGCTCCATCTCAATTTCTGGGTTTTGCACGAGAAC
CCTTAATCCCTCCTTTTTTTTTTGTTTCTCGCTGAAACTTTCATGAGCTACTCCACCTGGAACCTATCACTTTCTAACAC
GGCTCCAAAATATTCCGAGGTAGCTTCTTCCCAGTACTTTTTTCAAATCTATCCTGCAAGATCAAGTCACAAACACTAGG
ACTGTTTCTCCAATGAACAACGAAGCCTTTCATCTGTTAAGATGAACTCCGGTAACTCTTCTTAACCTGAATCATCTTCC
TTCATTAGGTCTCTTTCGATTTTCATAGACTACATAACATTTCTAACTTTGAATTTCATGTTTACTCTCACAGCAGCTCC
TAACTCGGATTTCTTGAATCTTCATCACATAAACTCCACATGGAATCAGAATCTGCAGCTCAGGTCAACTGATTCTCCAC
ATGTAAGCAGCTTCTCTTTTCTTACATCACCCACTCTTGACTCAATACTTTCAAATCCAAGAACTAACCTGACTTTTCTT
TAATTTTCCCTACAGCTCCACCTGGAATATAAGTCTCCTC
>AT3G27997.3 | chr3:10396864-10399863 REVERSE LENGTH=3000
TGGATAATGACAACAATCATACTAATATTATTATTAATATAGATTGCGAGAATTACAGAATTCTTTTCTCTTACTTATGA
AACATTCGAGAATCACTAAGATAATGGTAGACAAATTTTTAATATCATTAGTTTCCGTCAGAAAATATTGTGGTATTGGC
TTCATGGATGACAAATCATCAATACACGTAAACATATTTGTCGACGTTTCACCGACTACAGTGTTTACGCTGTTATAGTC
TTTGGCAGCCAAATATTCGAGGGTTTTATCACGGCGGTCGAAAGAATTTTCATATAATTCTATGCATAAGCTATATTTAG
ATTCAACACCTGGCGTGTAGCCTCCTGATAATTTAAATTGCTTCAGCGTATCCGAAATATTTTGAACCTGATAATTAAGC
ACAAATTTGAAGAGACCAAAAAAACTAATCTAGCAATTTCAGGATTTGTGTTTAGAACATGAAAACAAAATGAAGAATTG
ATATCTTGTTTGGTGCATATGGTGTGGATCAGATCTTTTGTAACCAACGTATTAAACCTTGCATACGATGAGTCAACAAA
AAGAAGTAAAACCAAAAAACAAGCAAATGAAAAGTTTTTATCGACGTATGCCACCATTTTTCTTATTTCGTGTGTTTTGA
AATTTACATGAGATTTATATAGGCTGAATTTGTTTTCAAAATAAATGCTTACAAATTATTTACCATAATAAAGTAATTTA
ATTTATTAGCAATATATCAAATTGTTCAATGTTTTTTTTTTGATAATTTGACCATTTATTTAGGTACGAAAAATATTTGA
TTTTGATTTGATTTGATTTAACAGCAATATGACAACACATAAAATAATTTTCCTTCCTTAAATTTGAAAAATATTTTGTT
ACTATTTGACTGAGATCTAAGAACATCTTTTTTAATGGGTGTAGGAGTAATTAAATAAATTAAAACAACTAATCTATACT
ACAGAAAAGTCAAAATTATTTTCTTCTTAATACGTCCACATAGAATTTTAAACAACAAATCTTTATAAGTCATCTCGCTA
ATTAAATTTTATAAAACTATTCTTATTTTCTATTTTTTATTAAATTTTTGTAAAATGAAAAAAAAAACAAAATAAGAAAA
TAAGAAAAGATTTGAAAATATTGAAAGATTTCTAAATATTTTATAACCAAATAATATAAAAATTATCAACATGTAAATTT
TTATTTTATTAAATTTATAAACTAAAATAAATAAATATTAGTCTTTCTAAATTTATTAGTACTTCATATTTAATTACAAT
AGCCATTTAATCACAAGAACTATTTTATTGAATAATATTTTTAAAATTTATGATTTTTATATTAGAAAATTGTATAAATA
TAAGAAAATATGCCATATCTTAAAGCAAAATGCATATAAATTTATTTATTAAAAAACATTTAATAATTCATATTCATATT
AAATAATTTATATTAGTCTCTCGTTTCTTTTCTTTCTCTCTGTAACTCTCTCTGTGTACCACCACTATCACTCTATCATA
TCCCACGTAGAGATATATATGTCATGGGCCACTTTTGTTCTTCTTTTCTTTATGTTAACTCCGGCTGGGCCAATAAAAGC
CCAATATTGTGTTTTGGTCAAACCCAATAACAATCTCCACCTCTTGACAACAACACACTTCCTCGAAGACTTCGACATCT
CCATCTCCGACAACCAACGTCATCTCTTTCTCATCTCGTGAAATAAACACCACTGCCGGATTCCAACCTCCTCCGGCGAA
CATACGACTTTGTTCCCGTCAGCCATCGTCTCCTCCTTTCTGCACCGCGCTCTCTTGTTCTCGACATGGAGAAGATGGAG
CTTGCCTTTCGATGACAAAATCAAACTCAGATTCCGACTACTTTGATGGCTACCTCCGGCGAAAGCAACTGCAAACCTTC
ACCTTTTCTTGGTTGCTCCCCGTTCTGGTGAAACAAGAGACTTCTCTTCGTCTCTCATCCATGCCTCTTGTCCGTGACAC
ATCACAACATCACAGTCATCTTCACCATCAATTAACTCCGGCTGCGTTTAACTCCGCCGAATCGGACCACCACCATCACC
GCTCAACTCATGGTACTCTCCAATCTCTCATTTTCTCGTTGTTGTGATGATTAGAGAGTATCTCTTCTGAAATTGTGAGA
CACTTCAAATTCAATTTCAGTCTCCATTGGTGAGCTCCACCTCTTCTCCGATGAGGCTTTTCCGGCGAATCCGGCCATTG
ATCATCTGCAAATCTCAGGTACATCTAATCTCTCTCTTGTCTCTTCTTCACACTTAGAGATTAAGATCTTCTGAGAATTC
AAAATTTTTGAAAGTTGACAAACTTCAATTTTGATACCACGGTAGGTTTCTTCCGACGATCTCCATCTTCCACTGTCACT
TCTAGCACTTTTATTCCCCAATTTCTATTGCCTTTAGGCTGTAGCTGCTCCATCTCAATTTCTGGGTTTTGCACGAGAAC
CCTTAATCCCTCCTTTTTTTTTTGTTTCTCGCTGAAACTTTCATGAGCTACTCCACCTGGAACCTATCACTTTCTAACAC
GGCTCCAAAATATTCCGAGGTAGCTTCTTCCCAGTACTTTTTTCAAATCTATCCTGCAAGATCAAGTCACAAACACTAGG
ACTGTTTCTCCAATGAACAACGAAGCCTTTCATCTGTTAAGATGAACTCCGGTAACTCTTCTTAACCTGAATCATCTTCC
TTCATTAGGTCTCTTTCGATTTTCATAGACTACATAACATTTCTAACTTTGAATTTCATGTTTACTCTCACAGCAGCTCC
TAACTCGGATTTCTTGAATCTTCATCACATAAACTCCACATGGAATCAGAATCTGCAGCTCAGGTCAACTGATTCTCCAC
ATGTAAGCAGCTTCTCTTTTCTTACATCACCCACTCTTGACTCAATACTTTCAAATCCAAGAACTAACCTGACTTTTCTT
TAATTTTCCCTACAGCTCCACCTGGAATATAAGTCTCCTC
>AT3G27997.4 | chr3:10396919-10399918 REVERSE LENGTH=3000
AGCATAGGGAGTCAAGAAAAGTTTTATATTTTTAATATCTTTTATATATTAAGATTGGATAATGACAACAATCATACTAA
TATTATTATTAATATAGATTGCGAGAATTACAGAATTCTTTTCTCTTACTTATGAAACATTCGAGAATCACTAAGATAAT
GGTAGACAAATTTTTAATATCATTAGTTTCCGTCAGAAAATATTGTGGTATTGGCTTCATGGATGACAAATCATCAATAC
ACGTAAACATATTTGTCGACGTTTCACCGACTACAGTGTTTACGCTGTTATAGTCTTTGGCAGCCAAATATTCGAGGGTT
TTATCACGGCGGTCGAAAGAATTTTCATATAATTCTATGCATAAGCTATATTTAGATTCAACACCTGGCGTGTAGCCTCC
TGATAATTTAAATTGCTTCAGCGTATCCGAAATATTTTGAACCTGATAATTAAGCACAAATTTGAAGAGACCAAAAAAAC
TAATCTAGCAATTTCAGGATTTGTGTTTAGAACATGAAAACAAAATGAAGAATTGATATCTTGTTTGGTGCATATGGTGT
GGATCAGATCTTTTGTAACCAACGTATTAAACCTTGCATACGATGAGTCAACAAAAAGAAGTAAAACCAAAAAACAAGCA
AATGAAAAGTTTTTATCGACGTATGCCACCATTTTTCTTATTTCGTGTGTTTTGAAATTTACATGAGATTTATATAGGCT
GAATTTGTTTTCAAAATAAATGCTTACAAATTATTTACCATAATAAAGTAATTTAATTTATTAGCAATATATCAAATTGT
TCAATGTTTTTTTTTTGATAATTTGACCATTTATTTAGGTACGAAAAATATTTGATTTTGATTTGATTTGATTTAACAGC
AATATGACAACACATAAAATAATTTTCCTTCCTTAAATTTGAAAAATATTTTGTTACTATTTGACTGAGATCTAAGAACA
TCTTTTTTAATGGGTGTAGGAGTAATTAAATAAATTAAAACAACTAATCTATACTACAGAAAAGTCAAAATTATTTTCTT
CTTAATACGTCCACATAGAATTTTAAACAACAAATCTTTATAAGTCATCTCGCTAATTAAATTTTATAAAACTATTCTTA
TTTTCTATTTTTTATTAAATTTTTGTAAAATGAAAAAAAAAACAAAATAAGAAAATAAGAAAAGATTTGAAAATATTGAA
AGATTTCTAAATATTTTATAACCAAATAATATAAAAATTATCAACATGTAAATTTTTATTTTATTAAATTTATAAACTAA
AATAAATAAATATTAGTCTTTCTAAATTTATTAGTACTTCATATTTAATTACAATAGCCATTTAATCACAAGAACTATTT
TATTGAATAATATTTTTAAAATTTATGATTTTTATATTAGAAAATTGTATAAATATAAGAAAATATGCCATATCTTAAAG
CAAAATGCATATAAATTTATTTATTAAAAAACATTTAATAATTCATATTCATATTAAATAATTTATATTAGTCTCTCGTT
TCTTTTCTTTCTCTCTGTAACTCTCTCTGTGTACCACCACTATCACTCTATCATATCCCACGTAGAGATATATATGTCAT
GGGCCACTTTTGTTCTTCTTTTCTTTATGTTAACTCCGGCTGGGCCAATAAAAGCCCAATATTGTGTTTTGGTCAAACCC
AATAACAATCTCCACCTCTTGACAACAACACACTTCCTCGAAGACTTCGACATCTCCATCTCCGACAACCAACGTCATCT
CTTTCTCATCTCGTGAAATAAACACCACTGCCGGATTCCAACCTCCTCCGGCGAACATACGACTTTGTTCCCGTCAGCCA
TCGTCTCCTCCTTTCTGCACCGCGCTCTCTTGTTCTCGACATGGAGAAGATGGAGCTTGCCTTTCGATGACAAAATCAAA
CTCAGATTCCGACTACTTTGATGGCTACCTCCGGCGAAAGCAACTGCAAACCTTCACCTTTTCTTGGTTGCTCCCCGTTC
TGGTGAAACAAGAGACTTCTCTTCGTCTCTCATCCATGCCTCTTGTCCGTGACACATCACAACATCACAGTCATCTTCAC
CATCAATTAACTCCGGCTGCGTTTAACTCCGCCGAATCGGACCACCACCATCACCGCTCAACTCATGGTACTCTCCAATC
TCTCATTTTCTCGTTGTTGTGATGATTAGAGAGTATCTCTTCTGAAATTGTGAGACACTTCAAATTCAATTTCAGTCTCC
ATTGGTGAGCTCCACCTCTTCTCCGATGAGGCTTTTCCGGCGAATCCGGCCATTGATCATCTGCAAATCTCAGGTACATC
TAATCTCTCTCTTGTCTCTTCTTCACACTTAGAGATTAAGATCTTCTGAGAATTCAAAATTTTTGAAAGTTGACAAACTT
CAATTTTGATACCACGGTAGGTTTCTTCCGACGATCTCCATCTTCCACTGTCACTTCTAGCACTTTTATTCCCCAATTTC
TATTGCCTTTAGGCTGTAGCTGCTCCATCTCAATTTCTGGGTTTTGCACGAGAACCCTTAATCCCTCCTTTTTTTTTTGT
TTCTCGCTGAAACTTTCATGAGCTACTCCACCTGGAACCTATCACTTTCTAACACGGCTCCAAAATATTCCGAGGTAGCT
TCTTCCCAGTACTTTTTTCAAATCTATCCTGCAAGATCAAGTCACAAACACTAGGACTGTTTCTCCAATGAACAACGAAG
CCTTTCATCTGTTAAGATGAACTCCGGTAACTCTTCTTAACCTGAATCATCTTCCTTCATTAGGTCTCTTTCGATTTTCA
TAGACTACATAACATTTCTAACTTTGAATTTCATGTTTACTCTCACAGCAGCTCCTAACTCGGATTTCTTGAATCTTCAT
CACATAAACTCCACATGGAATCAGAATCTGCAGCTCAGGTCAACTGATTCTCCACATGTAAGCAGCTTCTCTTTTCTTAC
ATCACCCACTCTTGACTCAATACTTTCAAATCCAAGAACT
>AT3G27999.1 | chr3:10403456-10406455 FORWARD LENGTH=3000
GATCTATAATAAAATAATATTAGTATGATTGTTGTCATTATCTTTTTTTAATATAGAAAAATAAGAAAAATCGAAAACAT
TTCTCCACTCCCTCTACCTACGAAACTCTCGTTTAAAGCTACATTCTTTTCTTTTTTTGTCATCCAATCTAAATTCTTTT
CTTAATTGTTTTAATCGACGAGTTGACTCGTGAGTTGACTCGTAGGCTGTTTCTCTAATTGCTTATATAAGTTTTATACG
ATGATGGAAGAAACTAGAGGAAATTGTCAAAAGATAAGAATCCATTTCTTCTACGCATATTGGTGGTTTTTTGGTAGAAT
TTGTTCTCTATGTTCTGTTAAGGTTATAAATTCTCATCTTGTTTTTGCTTAGGATTTGAGATTAATAGTAGAAATAGATG
ATTCATCGCATCACTTTTGGATTTGGAATCGAGTCCTTGCAATTTATTGTATTCATATAAAGGTATGATATCAGAAAAGG
ATTTTTGTTTCATTTGTGTGATGGACCTTAAAATGACTATATATAACAAAAACACAATTTTATTTATATGATGATTTATA
TATCCATCATTCTGTGAACGGATTAGATTTTCTTTGCCTCGTAGATCAATGGTTTGTCTAGTATAGTATAGACAAGTTCA
AATTTGTTTGGTTTTGCTTAACGAATCATTAATTTGTATTTTAATTTCATCTTCCTTAATGCAATCGCCGACGTAAGACA
ATCAATTCAAGCAAAGCTTCAATTTTCTCTCTTATCCATTATCATAAATTTCCAAAAGCCTAATCCTTTACCTGAGAAGC
ATCTTTTCTCATTTCTGGAGCTTACGAGGCTGATCGGTCTCGTCCGATTGAAATTGGTATCCACGTTCTTGAAACAATCG
AGACAGAAGGTTAAGATTGGGATATATTTCGCAACTTGGTGGGCATTGAACGATGTGTCCAATAACTACAACAAGAAGGT
TTTGAATGCTTTTCCTTACCTGTGGCTAACTTTGATGCTTTCTCTTGCTTGTGGCCCTCTGATGATGCTTGTCTCTTGGG
TCAGTAGAGTTGCAGATGCTCTTTAAATCGATCTTGATTTCTTGAAAACTTTGTTCCCGTTAAAGGATCTAACTTTCATT
ACTGTTGTTTCTTTATAAATTGTCTTGCTTTAGGTGTGTTTGATCTTGAAAGGGACACATATTTAGATTAAGTGTGTAAG
TAATATTGATGGAACTGTATGATGATGATTTTGATTGTTCAGGTGGCTTTGGCGCATACAATTGGACATGTTGAAGCGAT
AGTGAGTATGTCTAAAGTAGTAGTGTCCTTCACACACACATCATCAAAAGCAGTGAGGCAACCTTTAGCGTCTTTGTGGA
TGAGTATGTCTGAGTAACGGGTCATAATTTGAATATATATATATATAATTTCATACATATTATTTTGAAATTTATAATCG
TATATACTACAATAATTAATAACATATTAAACTTTTTTATGTGTATCATGTGATCCAATTTTTAATACAAGCTGGAAATC
ATAGAATTGACGGGTTTTGATCGATATTAATATAAGATGGTATACTATAGGTGAAACTCTAAAATTAACAATCAAAATAC
AAGTGTATAATCTTAAACACTAAATAATATAAATAATATCAACAAAACATATACAACTCGCAGTGTACTATACATTAAAA
ATCAAATAAAATAATATCATATATTTATAAATCATCTTTACAAAAAAAAATTTAATTTAACTAAAATATAAGCCTATCCC
CGGTTTACCGCAGGTTAATATCTAGTAGTTGACTAAAATGTTCGTCTTTTACGATATGATTTTATTTAAAAAAATCGTTC
TAATAATTGTACGTCCTAGCATATCATCGTCCTCTCTATAATCTATATGTTCCAACCACCTAAATATATCAAAACCTTTT
TAAAAAAGTCTCTTCCCAATATCTACATATACATTTTTGCAGCCATTTTGTAAAATAAATCATGTAGTTGGGACTTATTT
ACAATGGCTGCCACTGGATTTTAATATTTGTTTTTGATAATTAGAAAAAAAATCTTCGAATTAAATATTTGACATTTAAC
AATCTTCCTTAAATCTCTCCACATTAACTACACGATTAGTTATTAAAATAAAACTTCCAAAATATTTAATATCATTTAAT
TACCACAAAATTATCATTTTTGATATTGCTTTTCTCCATGACTATTACAATTCAATTATAATCTTCAAACCGCAAAGATA
TTTGATAGCATTTAATTACTACAAATTTACAAAATATTTAGACAATAATTCATAAACATATCATAAATAAGATCAACATT
AATAAAATAAATAGTTTTTTTATGGGACGGGTTGGCGGGACGGGTTTGGCAGGACGTTACGTAATAACAATTGTAAACTA
TAAAATAAAAATATTTTATAGATAGATACAATTTGCAAACTTTTATGTATACTAACTTTAAAAAATAAATTGTTTACGCG
GTGTACCGCGGGTTAAGATCTAGTATCACTACAAAAAAGCAGCAGAAATTTCATCCTCAAAAATTTGAAGGGATTTTGAT
CAAGAGGGACCGATATAGAACTCTTTGCAAATTCATTGAATTTTCGAAAGAATTTCTTTCTCTCGGAAATTGACGATATT
TCCGGGCATTTCTGACAACATACGACTTTTGATATAACCGAACCTTATTACCACCATCTTGATCCTTTTTTTTTAACAAC
ATAACTAGGGGTGTCAAAATGGGTCAAAATTCATGGGTCAACTCAACTCAACTCAACCCATGAACCCTAATGAGTTGAAA
ATTTTGACTCGAATGAGTTGATGGGTCAAATGAGTTGATGAGTCAATTGGTGTGATGAGTAAAATGAGTTGGGTTGTAAT
GGTTAATAGTTTCAATGATTTACCCAATTAACCCATCAAATTTTGTAAAATTGAATTAAACCAACTAAAATCTCTAAATC
AATACCAATTTAAGTTTAACCAACACATCTAAACCAATTT
>AT3G28007.1 | chr3:10405243-10408242 REVERSE LENGTH=3000
TTATATGTTTGGATTCATGAGATATGAATTTAGTTTTATGTTTTTTTTTAAGCTTTTGGCTGATTTAACTTTAAGTAACT
CTATTATTTTCGCGTTTCCTTTTTGTAAAATGCAAACTCTTTTTCTTCTATGAAAGATATTAACTATTATTATATGCGAC
AATATAAATCTATGTACCATCACAATTAGTCTCTAACCCTAGAATGGAAAAAATCATAGTCTTCCAGCTAGAAATTTACC
ATACTACTGTTTTTTATCTTGATAATTGAAAGAACACTTTTCTTATAACATTGTCGATTTGTTGAAAAACACCGACAATG
AAAAATACAAAAAGAATAATCCAAACTTTTTAAATCAACACAAAAAATTTGAACATCTAAATATAAATCGTATATATGTA
TAGAAATGTGAACACCCTAGAAATGTAATCTAATTTAAATAAAATAAAATAAAAACTAAAAGTAAAATATATTACTAAAG
TAGTTCAATTTCCATTGAGTGAATCGGTTTTGATGCGGTTTGATTTCATACGTACTAAAAAACGTTGTTATTTTTGCAAA
GGCTAAAAGATAAATGCCCTGGTGTTGTTCCTGTTAGACCTAAAAATACTAATTAGAAGGACACAAAAGGACTTACTTGG
CCAGGCTAAAACGCCTACTCTTGAGGAATGAAACGCAAATGGCTCTTCTCTATTTCAGAGCCGGTCCCTATCGAGTCCAT
CTGATATACAAACAAGCCCCAAAACATTATTTTATTGCAACAACAGGCTCTATTTTCTGAATCTTTACAAATTTCAAGCT
GCTCTCACTAGTATTTTAAAATTTTCAAAAGACCCAACTAAAATTTATTTTGTTTGGACCTTATAGATCAGAAACAGCCT
ATTTTTGAAATATGGGAAGGTCGTTATTATCGTTGTTATGTTTAGGGTTATCAAAATGGATAACCCAACTCAACTCAATT
CATAATCAAATGAGTTTAGAATTAAATGAGTTATGGGTTGACCCAACTCATGTTGTTAAATGGGTTGGATCAACTCATAA
CTCATTTAATTTGATGGGTTGAGGTTTTAAATGGGTTAACCCATTTAAGTAATAATTTAATTAATTATTATCATAAAACA
ATAATAAATAATTATCATTATTAATTCATTATCATCAAACTTAAGATATTTACGGATTCCACTTTTCACGGGTTTATGTT
TTTGGCGGAAAAATCACGGGTTTACATTTTTGGCGGGAAAATATTAGGTTTACATTTTTGGCGGGAAAATTACGGGTTTA
CGTTTTTGGGAGGAAAATTACGGGTTTACGTTTTTGGCGGGAAAATTTTGGGTTTACGTTTTTGGCGGAAAAACCACGAA
TTTACGTTTTTGGCGGAAAAATCACGGGTTTACATTTTTGGCGGGAAAATTACGAGTTTATGTTTTTGACGGGAAAATCA
TGGGTTTACGTTTTTGGAAGGAAAATTACGGGTTTACGTTTTTGACGGGAAATTACGGGTTTACGTTTTTGGCGGGAAAA
TTATGGATTTATGTTTTTGGCGGGAAAATCTTGGGTTTACGTTTTTGGCTGGAAAATCACGGATTTACGTTTTTGGCGGG
AAAAACACGGGTTTACGTTTTTGGCGGGAAAATCACAGGTTTATGTTTTTGGCGGGAAAATCATGGGTTTACGTTTTTGG
CAGAAAAATCATGGGTTTATGTTTTTTGGTGGAAAAATTACGAGTTTACTTTTTCTCAATTTCATCGCTTGTATATTTAA
GAAATTTGGAAAAATATTATTTTTATTAAATTGGTTTAGATGTGTTGGTTAAACTTAAATTGGTATTGATTTAGAGATTT
TAGTTGGTTTAATTCAATTTTACAAAATTTGATGGGTTAATTGGGTAAATCATTGAAACTATTAACCATTACAACCCAAC
TCATTTTACTCATCACACCAATTGACTCATCAACTCATTTGACCCATCAACTCATTCGAGTCAAAATTTTCAACTCATTA
GGGTTCATGGGTTGAGTTGAGTTGAGTTGACCCATGAATTTTGACCCATTTTGACACCCCTAGTTATGTTGTTAAAAAAA
AAGGATCAAGATGGTGGTAATAAGGTTCGGTTATATCAAAAGTCGTATGTTGTCAGAAATGCCCGGAAATATCGTCAATT
TCCGAGAGAAAGAAATTCTTTCGAAAATTCAATGAATTTGCAAAGAGTTCTATATCGGTCCCTCTTGATCAAAATCCCTT
CAAATTTTTGAGGATGAAATTTCTGCTGCTTTTTTGTAGTGATACTAGATCTTAACCCGCGGTACACCGCGTAAACAATT
TATTTTTTAAAGTTAGTATACATAAAAGTTTGCAAATTGTATCTATCTATAAAATATTTTTATTTTATAGTTTACAATTG
TTATTACGTAACGTCCTGCCAAACCCGTCCCGCCAACCCGTCCCATAAAAAAACTATTTATTTTATTAATGTTGATCTTA
TTTATGATATGTTTATGAATTATTGTCTAAATATTTTGTAAATTTGTAGTAATTAAATGCTATCAAATATCTTTGCGGTT
TGAAGATTATAATTGAATTGTAATAGTCATGGAGAAAAGCAATATCAAAAATGATAATTTTGTGGTAATTAAATGATATT
AAATATTTTGGAAGTTTTATTTTAATAACTAATCGTGTAGTTAATGTGGAGAGATTTAAGGAAGATTGTTAAATGTCAAA
TATTTAATTCGAAGATTTTTTTTCTAATTATCAAAAACAAATATTAAAATCCAGTGGCAGCCATTGTAAATAAGTCCCAA
CTACATGATTTATTTTACAAAATGGCTGCAAAAATGTATATGTAGATATTGGGAAGAGACTTTTTTAAAAAGGTTTTGAT
ATATTTAGGTGGTTGGAACATATAGATTATAGAGAGGACGATGATATGCTAGGACGTACAATTATTAGAACGATTTTTTT
AAATAAAATCATATCGTAAAAGACGAACATTTTAGTCAAC
>AT3G28020.1 | chr3:10414906-10417905 REVERSE LENGTH=3000
ATTCAACCTCTTGAATTTCGTTTGGACTTTGGATCATTAAGTCATATTCTCTTTGGTTTGGCTTTTTTCTTTTTCTTTTC
TTGTAAGTGATTTTCTAACCGTCGAACTATTCAATATTTTGTTATATTCCTAGGAAAATAATTTAATCTTTCTCTTTGAA
GACATGTATCTTCCTTTGTAGTCTAGCTTTGTACTATGGCTCCAGTTTCCTTGATTAATAAGAATTATTCAGTACTAGAT
GAGTAGCCGCACTACGTGCGGGTTTATGTATTACTATTTACAAATTGTTTTATAGAATGTCTATTCATATAAAGTAAAGT
TGAATGCATCGATTTTGAAACATAAATATGCTTTCTAATTGTTTTTGAAAAGTCCAACTATATTAGTTCATCTGAAAACC
GAATGTGTTTGAGTTGTTTTTTATTGTTGTTTTAGATTTTCAGTTTTTTTAAAATTTATATATCCTTGTTGTTTTGGTTA
TATGTTTAGATTGTGAGACGGTGAAATTTTAGAAAATTTATTTCTTACACTAAAAATATAACATGTCTTTATTAACCATG
TTTCTGCATATTCAATCTAAGCATATTCAACTTGATGTTTTTGGAAAGTTTAGTTAAGTTCTTGTCATAATCTTATATCT
TACGTATTAGGTATAAGAATAGCTCCTCAAACATCTTTCAAATTACTTGTTTTCTTAGCATAAATCTCGAAAAGCTTAGA
TATATTTAATTTGCATATTCATTTAGTTTCTTTCATAATAATCGTCTAATGTTTAGGCAAGGAATATGTGTACCATGTTT
GGATTTTATGATCACTTTAGCCACTTAAGTGGATCTTAAAATAAAAAGAGGATATATTGAATTAAAATATGTAGAAAGAG
TGATGGTTCAAGTTCTGATTAATTATATCCTCCTATTTTAGTTGTTATGTTGAATTAATTACTAATTATGTATTACTTTT
TATGAAGTCTAGGTGGCAAGCTCTCATGTGCTGATGTGTCAAGTTGTGGGAGAGAGTTAGCCTTCTTTCATATATATGAT
TTAGAAAAAGATGGTTCTAATTGTCCGAAACTTTTAAGAGAAGTTTTTGAAATTTTTTGATAGTAACACCTATTTTCAAA
TATAAGCATAATTTGATAGTAGTAAAGAAAACTGAATATGATAAAAAGGGAGAAAATGGCACTTTCTCTAGAGCTGTACG
GCTTAGTTTTCTCTCTCTCAGGCTTAATTTAGAGCTTGATGGTTACAAAGGGTCAACGTCCGGTCTATAATAAGCTAAAA
CGTCTTAAATCTCAATATTGGCCCATACCATAGTCTTTTTTTAAGAAGGCCGGGTTTTGTTTTCTTAAATGTTATTTCCA
AATTATCCTCTCATTTGCAAATATTATAACATCATTAGATATACACACTACCATTTTCGTAGAGGTGTGATTTTTTCGGT
ATCCTAGAAATTCTGAAAATTATGATTTGTTTTTGGTCAGGAACGAGAACAAACTGAAGCAATCCTTTCTTCTTTGCTTG
GTCTTAAATGTTTTCTACGTCTTCTTTTATACATATATACTGTTTTCTTATTCTTCTTCCATTTTTTTGGGGTCATGTGA
GTTTGGGATGTCATAAGCACAAACGAAAACGGGTCAGCCCAACATGTATGTTGTCAACACGTGTGAGATTCCTATTCCAG
TAATCGGGTTTACTCATTGATCGGACCAACACGAAGGCAAATACAATGAAAAATGGCCGACCAAAAAAGAAAAGTAAGAA
CAACAGAAAGCAAGACAAACAAGAAAAGAAAAAGCCAATATCTAGCCAAGCATAAAGATACTTTAGATACTTCTATCCGT
TAGATATTTTGATGTGAATTTTGGTTATGTTAAATATGCTAGAATTTTCAAAAAACTTTGCATCGTAATCTACAAAAACA
ACTACATTATCTTGGAATGAAATCTCAAAATAGTGTAAAAAACATTAAACCTTTGATCAACCATTAGATCAAAGTGGTTG
CTGTTATATAAGCTATGCTTATATTATCTCTTACAACTGCAACCGCAAAATTAAAAATTTCTCAAAATATATTTGCATTC
AAGCTATGACTTCGTTTTTTTCTTTTTCAATACCTATATGTAAAGGAAAAAAAAAATATTTCTCATACGTCTCTTTTGTC
AATAGGAGCAATGGGATCAAAGGTTTAGCACGACAAAAACCCCTAGAAAATGTTATCAAATCAAGGATGTTCAAGCGATC
GCAACAATGATTTCTTCCGTACTATGTGTATAATGTATATATAATTCATCCAACTTCTCGATAGATGAAGATACACTAGC
TTCTCCTACTTATGTTAGTTGAGGGCATCTCAAAAAAGATTCATAAATAAAATTAATCTTTGCGAGGCTTTTTGTGGATT
CGAAATCCACATATTATGGTGTGGTCATAGGTTTAGCGCGACTAAAACCAAAAAAATGTTATCAAATCAAGAATGTTTAA
GCGATCGCAATATTGATTGCTTCTATACCATGTATAATTAGGGGTGTCAAAATAGGTAAACCCAACTCAACTCAACTCAT
AATCAAATGAGTTTAGGGTTAAATGAGTTATAGGTTGACTAACCCATTTTGTTAAATGGGTTGGTCAACCTATAACTCAT
TTAATTTGATGGGTTGAGTTGTTAAATGGGTTAACTCACTTAAGTAATAATTTAATTAATTATTATTATGAAACAATAAT
AAATAATTATCATTATTAATAATTATTATTTTATTATCATCAAACTTAGAATATTTACGGATTCCACTTTTTATGGATTT
ACGTTTTCGGCGAGAAAATTACGGATTTACGTTTTTGGCGGGAAAATCACAGGTTTACGTTTTTGGCGAGAAAATCACAG
GTTTACAGGTTTACGTTTTTGGCGGGAAAATCATAGGTTTACGTTTTTTGGCGGGAAAATTATGGGTATACGTTTCTGCG
GGAAAATCACGGGTTTACATTTTTTTGACGGAAAAATTAT
>AT3G28030.2 | chr3:10430734-10433733 FORWARD LENGTH=3000
TGAATTGGACGAGTCAAGAAGCAATGAAGGATCTCCGAGTGAGAATTTCGAAGAGGTTGACGAAGGCAGAATAGGAAATG
ATGATTCTGTAGATGCATCAATCAACGACTGTCCTTCCGAAGACTACATTCAAACGGGAGGTGGGTTCTGTGCAGATGAA
GCTGATGAGATTGGAGATGCTCATTTGGAAGATAAAGCTACCGATGATTACAGAGTGATCGGTGGCGGATTCTGTGTTGA
TGAAGATGAAACAGCTGAGGAAAACACAATGGATGATGATGCAGAAATTTTAAAGATGGAGAGTGAAGAACAACGAAAGA
AAGGTAAACGTCGAAACGAAGAAGATGCATCATTGGATGAGAATGTTGACATTCATTTTGGGAATTCTTCAGCTGGAGGA
TTAAGTGCGATGCCTTTCTTGAAGAGAAAGAAGAGAAAAAACTGAAAAAACTTCGTTTAGTTTTATATTTTAGTAAATGG
TAAAAGTAATTAGGGGAGTAAAAAATGTATGATATTTGAAATTTTCTTATGTTTAACTGTTTTGAGAGAATCAACAAATG
ATTATGATGTGAATAGAATTAGAATCTTGAAGTTACAAGTTTTAAGTGGTTTTGCGGCAAACGATAAAGGTAAACAGTAA
ACGTTAAAAAGAATGAGAATCAAACAGTTTTATGATCCATTGACGATGGTCTCCTTTTACCAAACCCTTTGTTTCTCGAG
AAAAAAACATTCTTCTACATAAAATTTCTCAACAAGTTTTGAGTCTAACTACATTTTTCACTGAAATATTTGTTTGCCTT
CGAGTTGACCCAGGGACCCGGATACTCACGGGCTCGGTTGTAACATGAAGCCCACTGTTAATCAAATCATATGTTATCAG
AAACTGAATTTTGAAAAACCTTTCTCTTATTTATATTTTTGAGAACGGTTTCCAAAAATGATATTTTCCAAAATTTTCGA
AAAGAAATATATGATTCAAAAATAAACTGAGAAATGTGAAGAAGCACTAACAAGTGACAACCAAACATTCATTAGTTTAG
GCTGTTGACCCCAAAAACAAATATAAAGTTTAGGCTTCAAACCTCTATTCACGTTACATGATTATATTAGGGATAACCAT
AACAATCTAATCGATTAAATCCTTCATCCAAATTCAAATTATATGATTTTGAAGAAACTGATTGAGTTCCTTTTGTTACA
AGATTGTCTTTGGCAGAAAGAATATTTTGAAATGGGTAAACAATAAATTATTGAAAAACGACCAAGATTTGAGAACGTGC
AACTTTCCCAAACATCAGACACCAGATTCAATCTTCCATATGGACCATATCTCATCGGCACTGGTTGCTATTATTGTGTA
ACGATAGAATCGTGAAAAACAAATACAAAATAGAATAAATGATCTTAATATACCAAATTGAGAAAGAAAAAAATACAAAA
TAAATATGTGATTGTATATATAGACGTTTTATGAATATATGTCTAGAGATGTATCACATCACATCACTGAAACATATATT
TTTGTAGTTTTACTTTTACTATGTTTAGATTGGTTAGAGATGCAACTGTAGGTTAATTGTTGTAAATGTAGCTTTGTTTT
TTTTTTCTCTGTATAAAATATCTTATAGTATCTAAATATTTAATATAACTGTTTTGGAAAAAGACTCAAATATGAACAAA
CACAAAATATTTCGAGAGGTATTACTGGTAAAGTCTTATTGGTAAATCAAAGTCTGGAGACATTACCAATTCACATACAT
ATTTTGGTAGAGTAACTATTAAGTTTAAAATTATATTATCGAATTACAGTTAAACCTTTATAAATTAATACTCGATAAAT
TAATAATCTTTACAAATTAATAAATTCTTCCAGTCTCGAGTTGGGACCAGTGTAAAAAGTGACACAAATCGATAAATTAA
TAAGATAATAACTTTTTTGAAAGTCCTATGTAAATATATGGTCCCATCAATATCATAAATTAATAATTGTATAAATGTAT
CAATTATATATATACATTATATGTAAGAAATTTTTTTGAAATATAATTCTAATAATTTTTTGCTTAAATTTGTATTTATT
CTTATTTAAAATTTAGATTTAGTATTTTACTGTATCAAAAACTTTTAGTGTTGTTTTCTAAACATGATATTATGTTTTAC
TTGTAATTGATTTTTGAAAGATATTTTCTAGAATGAAAAAAATCCTTTAGAAATTTTTGAAAAGTTACTAAATTAGGAAA
ATCTCTCTATAAATTAATAAATATTAATTTATCGATAAATTAAAACTTCTCTAAATTAATAAAATATTGCAGTCCCAACA
TTATTAATTTATAGAGGTTTTACTGTATATGTATTTGTTGTAACTCACGGGTTCAATAGTGATAAAGGTTAATATTTCTA
TATCATGATTGAATTTGATTCCCATTGAACATTAACTATGCAGATTAATGGCGACAAACTAACGGTAATCTTTAACATCG
GTGTTGATAAATCATGACGAAGTGCTTATGTGAAAAGTCGTTCACAAAATCGTTTACCATAGAAAAATGAAAAGATTTAA
GATTTGTTAATCATGAATATTAAGACAATTATTTATTACAAAATTCAAAATTTAAGGTATTTTCTAATGATAGCGTAACA
AATTAAAAAAAATACTTATTTACACAGAATATTATTTATACTATTTTTTTTCTAACATGATTTTAGTCTTAACCAAATAA
GTTTGTAAGTTCAAAAATGTGTTGGTTATCTATTATAAAAATTACAAAATTTGATTGAAAAAATAATTATAATGCTGATT
GTAACTATTTTCGTAAAAATGCTAATTGCAATATAACTTTTCTATAAGATTATTTTTTTATATAGCTTTTATTTATTTAT
AAGTCTAATTAAAACAACATGTACCCAAAATAAACAAAACACAAATCATAGTCAATGGTGTTTAAAAACTAATGTCTCAA
ACCAAGAAACATATCAATCTCCTTTAGTAATATAATTATA
>AT3G28030.3 | chr3:10431179-10434178 FORWARD LENGTH=3000
AAAAACTTCGTTTAGTTTTATATTTTAGTAAATGGTAAAAGTAATTAGGGGAGTAAAAAATGTATGATATTTGAAATTTT
CTTATGTTTAACTGTTTTGAGAGAATCAACAAATGATTATGATGTGAATAGAATTAGAATCTTGAAGTTACAAGTTTTAA
GTGGTTTTGCGGCAAACGATAAAGGTAAACAGTAAACGTTAAAAAGAATGAGAATCAAACAGTTTTATGATCCATTGACG
ATGGTCTCCTTTTACCAAACCCTTTGTTTCTCGAGAAAAAAACATTCTTCTACATAAAATTTCTCAACAAGTTTTGAGTC
TAACTACATTTTTCACTGAAATATTTGTTTGCCTTCGAGTTGACCCAGGGACCCGGATACTCACGGGCTCGGTTGTAACA
TGAAGCCCACTGTTAATCAAATCATATGTTATCAGAAACTGAATTTTGAAAAACCTTTCTCTTATTTATATTTTTGAGAA
CGGTTTCCAAAAATGATATTTTCCAAAATTTTCGAAAAGAAATATATGATTCAAAAATAAACTGAGAAATGTGAAGAAGC
ACTAACAAGTGACAACCAAACATTCATTAGTTTAGGCTGTTGACCCCAAAAACAAATATAAAGTTTAGGCTTCAAACCTC
TATTCACGTTACATGATTATATTAGGGATAACCATAACAATCTAATCGATTAAATCCTTCATCCAAATTCAAATTATATG
ATTTTGAAGAAACTGATTGAGTTCCTTTTGTTACAAGATTGTCTTTGGCAGAAAGAATATTTTGAAATGGGTAAACAATA
AATTATTGAAAAACGACCAAGATTTGAGAACGTGCAACTTTCCCAAACATCAGACACCAGATTCAATCTTCCATATGGAC
CATATCTCATCGGCACTGGTTGCTATTATTGTGTAACGATAGAATCGTGAAAAACAAATACAAAATAGAATAAATGATCT
TAATATACCAAATTGAGAAAGAAAAAAATACAAAATAAATATGTGATTGTATATATAGACGTTTTATGAATATATGTCTA
GAGATGTATCACATCACATCACTGAAACATATATTTTTGTAGTTTTACTTTTACTATGTTTAGATTGGTTAGAGATGCAA
CTGTAGGTTAATTGTTGTAAATGTAGCTTTGTTTTTTTTTTCTCTGTATAAAATATCTTATAGTATCTAAATATTTAATA
TAACTGTTTTGGAAAAAGACTCAAATATGAACAAACACAAAATATTTCGAGAGGTATTACTGGTAAAGTCTTATTGGTAA
ATCAAAGTCTGGAGACATTACCAATTCACATACATATTTTGGTAGAGTAACTATTAAGTTTAAAATTATATTATCGAATT
ACAGTTAAACCTTTATAAATTAATACTCGATAAATTAATAATCTTTACAAATTAATAAATTCTTCCAGTCTCGAGTTGGG
ACCAGTGTAAAAAGTGACACAAATCGATAAATTAATAAGATAATAACTTTTTTGAAAGTCCTATGTAAATATATGGTCCC
ATCAATATCATAAATTAATAATTGTATAAATGTATCAATTATATATATACATTATATGTAAGAAATTTTTTTGAAATATA
ATTCTAATAATTTTTTGCTTAAATTTGTATTTATTCTTATTTAAAATTTAGATTTAGTATTTTACTGTATCAAAAACTTT
TAGTGTTGTTTTCTAAACATGATATTATGTTTTACTTGTAATTGATTTTTGAAAGATATTTTCTAGAATGAAAAAAATCC
TTTAGAAATTTTTGAAAAGTTACTAAATTAGGAAAATCTCTCTATAAATTAATAAATATTAATTTATCGATAAATTAAAA
CTTCTCTAAATTAATAAAATATTGCAGTCCCAACATTATTAATTTATAGAGGTTTTACTGTATATGTATTTGTTGTAACT
CACGGGTTCAATAGTGATAAAGGTTAATATTTCTATATCATGATTGAATTTGATTCCCATTGAACATTAACTATGCAGAT
TAATGGCGACAAACTAACGGTAATCTTTAACATCGGTGTTGATAAATCATGACGAAGTGCTTATGTGAAAAGTCGTTCAC
AAAATCGTTTACCATAGAAAAATGAAAAGATTTAAGATTTGTTAATCATGAATATTAAGACAATTATTTATTACAAAATT
CAAAATTTAAGGTATTTTCTAATGATAGCGTAACAAATTAAAAAAAATACTTATTTACACAGAATATTATTTATACTATT
TTTTTTCTAACATGATTTTAGTCTTAACCAAATAAGTTTGTAAGTTCAAAAATGTGTTGGTTATCTATTATAAAAATTAC
AAAATTTGATTGAAAAAATAATTATAATGCTGATTGTAACTATTTTCGTAAAAATGCTAATTGCAATATAACTTTTCTAT
AAGATTATTTTTTTATATAGCTTTTATTTATTTATAAGTCTAATTAAAACAACATGTACCCAAAATAAACAAAACACAAA
TCATAGTCAATGGTGTTTAAAAACTAATGTCTCAAACCAAGAAACATATCAATCTCCTTTAGTAATATAATTATAATCTT
AAAGTTATTTGTTCACAACTTTTTAAAGAGCTTAATTTAAGTTTATGATTTGAATCTAAAATTGAGAGGTGGGCAGGACA
AAGTGAGATGTCGAGACAAAAATACAGATAAGCTAATTTGTGCGGTGGATTTTACACAAACTTTGTCAGTCACGAGACTC
TTTCTTATTCTAATGGCACCAAACCCTAGTTTTGTTCTTTTCTTCTTTACTTTTTTATTTATCATAAATATTTTATTTGG
ATTCTCATACTCTCATATGTCTCTTTCCCTATTGACCATATCTTTTTATCTCATCTCTTCCCTTTCTTGTGATATAACTT
TTTACTCTATTATTATGACAAGTCGGGGCTAGATATGGTTGTAGTCCAATGATCTTATTATTTGCTAGACTATAGATTTA
TATGTATTGGACACACACACTTGATAAGACCATATTTTAT
>AT3G28030.1 | chr3:10431179-10434178 FORWARD LENGTH=3000
AAAAACTTCGTTTAGTTTTATATTTTAGTAAATGGTAAAAGTAATTAGGGGAGTAAAAAATGTATGATATTTGAAATTTT
CTTATGTTTAACTGTTTTGAGAGAATCAACAAATGATTATGATGTGAATAGAATTAGAATCTTGAAGTTACAAGTTTTAA
GTGGTTTTGCGGCAAACGATAAAGGTAAACAGTAAACGTTAAAAAGAATGAGAATCAAACAGTTTTATGATCCATTGACG
ATGGTCTCCTTTTACCAAACCCTTTGTTTCTCGAGAAAAAAACATTCTTCTACATAAAATTTCTCAACAAGTTTTGAGTC
TAACTACATTTTTCACTGAAATATTTGTTTGCCTTCGAGTTGACCCAGGGACCCGGATACTCACGGGCTCGGTTGTAACA
TGAAGCCCACTGTTAATCAAATCATATGTTATCAGAAACTGAATTTTGAAAAACCTTTCTCTTATTTATATTTTTGAGAA
CGGTTTCCAAAAATGATATTTTCCAAAATTTTCGAAAAGAAATATATGATTCAAAAATAAACTGAGAAATGTGAAGAAGC
ACTAACAAGTGACAACCAAACATTCATTAGTTTAGGCTGTTGACCCCAAAAACAAATATAAAGTTTAGGCTTCAAACCTC
TATTCACGTTACATGATTATATTAGGGATAACCATAACAATCTAATCGATTAAATCCTTCATCCAAATTCAAATTATATG
ATTTTGAAGAAACTGATTGAGTTCCTTTTGTTACAAGATTGTCTTTGGCAGAAAGAATATTTTGAAATGGGTAAACAATA
AATTATTGAAAAACGACCAAGATTTGAGAACGTGCAACTTTCCCAAACATCAGACACCAGATTCAATCTTCCATATGGAC
CATATCTCATCGGCACTGGTTGCTATTATTGTGTAACGATAGAATCGTGAAAAACAAATACAAAATAGAATAAATGATCT
TAATATACCAAATTGAGAAAGAAAAAAATACAAAATAAATATGTGATTGTATATATAGACGTTTTATGAATATATGTCTA
GAGATGTATCACATCACATCACTGAAACATATATTTTTGTAGTTTTACTTTTACTATGTTTAGATTGGTTAGAGATGCAA
CTGTAGGTTAATTGTTGTAAATGTAGCTTTGTTTTTTTTTTCTCTGTATAAAATATCTTATAGTATCTAAATATTTAATA
TAACTGTTTTGGAAAAAGACTCAAATATGAACAAACACAAAATATTTCGAGAGGTATTACTGGTAAAGTCTTATTGGTAA
ATCAAAGTCTGGAGACATTACCAATTCACATACATATTTTGGTAGAGTAACTATTAAGTTTAAAATTATATTATCGAATT
ACAGTTAAACCTTTATAAATTAATACTCGATAAATTAATAATCTTTACAAATTAATAAATTCTTCCAGTCTCGAGTTGGG
ACCAGTGTAAAAAGTGACACAAATCGATAAATTAATAAGATAATAACTTTTTTGAAAGTCCTATGTAAATATATGGTCCC
ATCAATATCATAAATTAATAATTGTATAAATGTATCAATTATATATATACATTATATGTAAGAAATTTTTTTGAAATATA
ATTCTAATAATTTTTTGCTTAAATTTGTATTTATTCTTATTTAAAATTTAGATTTAGTATTTTACTGTATCAAAAACTTT
TAGTGTTGTTTTCTAAACATGATATTATGTTTTACTTGTAATTGATTTTTGAAAGATATTTTCTAGAATGAAAAAAATCC
TTTAGAAATTTTTGAAAAGTTACTAAATTAGGAAAATCTCTCTATAAATTAATAAATATTAATTTATCGATAAATTAAAA
CTTCTCTAAATTAATAAAATATTGCAGTCCCAACATTATTAATTTATAGAGGTTTTACTGTATATGTATTTGTTGTAACT
CACGGGTTCAATAGTGATAAAGGTTAATATTTCTATATCATGATTGAATTTGATTCCCATTGAACATTAACTATGCAGAT
TAATGGCGACAAACTAACGGTAATCTTTAACATCGGTGTTGATAAATCATGACGAAGTGCTTATGTGAAAAGTCGTTCAC
AAAATCGTTTACCATAGAAAAATGAAAAGATTTAAGATTTGTTAATCATGAATATTAAGACAATTATTTATTACAAAATT
CAAAATTTAAGGTATTTTCTAATGATAGCGTAACAAATTAAAAAAAATACTTATTTACACAGAATATTATTTATACTATT
TTTTTTCTAACATGATTTTAGTCTTAACCAAATAAGTTTGTAAGTTCAAAAATGTGTTGGTTATCTATTATAAAAATTAC
AAAATTTGATTGAAAAAATAATTATAATGCTGATTGTAACTATTTTCGTAAAAATGCTAATTGCAATATAACTTTTCTAT
AAGATTATTTTTTTATATAGCTTTTATTTATTTATAAGTCTAATTAAAACAACATGTACCCAAAATAAACAAAACACAAA
TCATAGTCAATGGTGTTTAAAAACTAATGTCTCAAACCAAGAAACATATCAATCTCCTTTAGTAATATAATTATAATCTT
AAAGTTATTTGTTCACAACTTTTTAAAGAGCTTAATTTAAGTTTATGATTTGAATCTAAAATTGAGAGGTGGGCAGGACA
AAGTGAGATGTCGAGACAAAAATACAGATAAGCTAATTTGTGCGGTGGATTTTACACAAACTTTGTCAGTCACGAGACTC
TTTCTTATTCTAATGGCACCAAACCCTAGTTTTGTTCTTTTCTTCTTTACTTTTTTATTTATCATAAATATTTTATTTGG
ATTCTCATACTCTCATATGTCTCTTTCCCTATTGACCATATCTTTTTATCTCATCTCTTCCCTTTCTTGTGATATAACTT
TTTACTCTATTATTATGACAAGTCGGGGCTAGATATGGTTGTAGTCCAATGATCTTATTATTTGCTAGACTATAGATTTA
TATGTATTGGACACACACACTTGATAAGACCATATTTTAT
>AT3G28030.4 | chr3:10430734-10433733 FORWARD LENGTH=3000
TGAATTGGACGAGTCAAGAAGCAATGAAGGATCTCCGAGTGAGAATTTCGAAGAGGTTGACGAAGGCAGAATAGGAAATG
ATGATTCTGTAGATGCATCAATCAACGACTGTCCTTCCGAAGACTACATTCAAACGGGAGGTGGGTTCTGTGCAGATGAA
GCTGATGAGATTGGAGATGCTCATTTGGAAGATAAAGCTACCGATGATTACAGAGTGATCGGTGGCGGATTCTGTGTTGA
TGAAGATGAAACAGCTGAGGAAAACACAATGGATGATGATGCAGAAATTTTAAAGATGGAGAGTGAAGAACAACGAAAGA
AAGGTAAACGTCGAAACGAAGAAGATGCATCATTGGATGAGAATGTTGACATTCATTTTGGGAATTCTTCAGCTGGAGGA
TTAAGTGCGATGCCTTTCTTGAAGAGAAAGAAGAGAAAAAACTGAAAAAACTTCGTTTAGTTTTATATTTTAGTAAATGG
TAAAAGTAATTAGGGGAGTAAAAAATGTATGATATTTGAAATTTTCTTATGTTTAACTGTTTTGAGAGAATCAACAAATG
ATTATGATGTGAATAGAATTAGAATCTTGAAGTTACAAGTTTTAAGTGGTTTTGCGGCAAACGATAAAGGTAAACAGTAA
ACGTTAAAAAGAATGAGAATCAAACAGTTTTATGATCCATTGACGATGGTCTCCTTTTACCAAACCCTTTGTTTCTCGAG
AAAAAAACATTCTTCTACATAAAATTTCTCAACAAGTTTTGAGTCTAACTACATTTTTCACTGAAATATTTGTTTGCCTT
CGAGTTGACCCAGGGACCCGGATACTCACGGGCTCGGTTGTAACATGAAGCCCACTGTTAATCAAATCATATGTTATCAG
AAACTGAATTTTGAAAAACCTTTCTCTTATTTATATTTTTGAGAACGGTTTCCAAAAATGATATTTTCCAAAATTTTCGA
AAAGAAATATATGATTCAAAAATAAACTGAGAAATGTGAAGAAGCACTAACAAGTGACAACCAAACATTCATTAGTTTAG
GCTGTTGACCCCAAAAACAAATATAAAGTTTAGGCTTCAAACCTCTATTCACGTTACATGATTATATTAGGGATAACCAT
AACAATCTAATCGATTAAATCCTTCATCCAAATTCAAATTATATGATTTTGAAGAAACTGATTGAGTTCCTTTTGTTACA
AGATTGTCTTTGGCAGAAAGAATATTTTGAAATGGGTAAACAATAAATTATTGAAAAACGACCAAGATTTGAGAACGTGC
AACTTTCCCAAACATCAGACACCAGATTCAATCTTCCATATGGACCATATCTCATCGGCACTGGTTGCTATTATTGTGTA
ACGATAGAATCGTGAAAAACAAATACAAAATAGAATAAATGATCTTAATATACCAAATTGAGAAAGAAAAAAATACAAAA
TAAATATGTGATTGTATATATAGACGTTTTATGAATATATGTCTAGAGATGTATCACATCACATCACTGAAACATATATT
TTTGTAGTTTTACTTTTACTATGTTTAGATTGGTTAGAGATGCAACTGTAGGTTAATTGTTGTAAATGTAGCTTTGTTTT
TTTTTTCTCTGTATAAAATATCTTATAGTATCTAAATATTTAATATAACTGTTTTGGAAAAAGACTCAAATATGAACAAA
CACAAAATATTTCGAGAGGTATTACTGGTAAAGTCTTATTGGTAAATCAAAGTCTGGAGACATTACCAATTCACATACAT
ATTTTGGTAGAGTAACTATTAAGTTTAAAATTATATTATCGAATTACAGTTAAACCTTTATAAATTAATACTCGATAAAT
TAATAATCTTTACAAATTAATAAATTCTTCCAGTCTCGAGTTGGGACCAGTGTAAAAAGTGACACAAATCGATAAATTAA
TAAGATAATAACTTTTTTGAAAGTCCTATGTAAATATATGGTCCCATCAATATCATAAATTAATAATTGTATAAATGTAT
CAATTATATATATACATTATATGTAAGAAATTTTTTTGAAATATAATTCTAATAATTTTTTGCTTAAATTTGTATTTATT
CTTATTTAAAATTTAGATTTAGTATTTTACTGTATCAAAAACTTTTAGTGTTGTTTTCTAAACATGATATTATGTTTTAC
TTGTAATTGATTTTTGAAAGATATTTTCTAGAATGAAAAAAATCCTTTAGAAATTTTTGAAAAGTTACTAAATTAGGAAA
ATCTCTCTATAAATTAATAAATATTAATTTATCGATAAATTAAAACTTCTCTAAATTAATAAAATATTGCAGTCCCAACA
TTATTAATTTATAGAGGTTTTACTGTATATGTATTTGTTGTAACTCACGGGTTCAATAGTGATAAAGGTTAATATTTCTA
TATCATGATTGAATTTGATTCCCATTGAACATTAACTATGCAGATTAATGGCGACAAACTAACGGTAATCTTTAACATCG
GTGTTGATAAATCATGACGAAGTGCTTATGTGAAAAGTCGTTCACAAAATCGTTTACCATAGAAAAATGAAAAGATTTAA
GATTTGTTAATCATGAATATTAAGACAATTATTTATTACAAAATTCAAAATTTAAGGTATTTTCTAATGATAGCGTAACA
AATTAAAAAAAATACTTATTTACACAGAATATTATTTATACTATTTTTTTTCTAACATGATTTTAGTCTTAACCAAATAA
GTTTGTAAGTTCAAAAATGTGTTGGTTATCTATTATAAAAATTACAAAATTTGATTGAAAAAATAATTATAATGCTGATT
GTAACTATTTTCGTAAAAATGCTAATTGCAATATAACTTTTCTATAAGATTATTTTTTTATATAGCTTTTATTTATTTAT
AAGTCTAATTAAAACAACATGTACCCAAAATAAACAAAACACAAATCATAGTCAATGGTGTTTAAAAACTAATGTCTCAA
ACCAAGAAACATATCAATCTCCTTTAGTAATATAATTATA
>AT3G28040.1 | chr3:10438269-10441268 FORWARD LENGTH=3000
ACATCTTTGTGTTATAGTTAATTTTTCATTAGCTTTTCTTTTTGCAAATTTTACTTTGTCTGTGTCTTTTGTTGTGGTCT
TTGTGTAGAGATTGCTTATTTCACAATGCTACGCTTTCTGTTCCTTCGTTATCATTATCGTAACAATCATTGACCATTGC
TATCGTGACATTAATAGTTTTTTTCTTTTCTTTTATGAGAATTAATTCTACATGCATTTAGCAATAGTACAATTACAAAT
GTAGAACAATTTCTCACATTGAACAATTAAAAACATATTATAAAAATAATTATAAATTTATCATTCTAGATTTAATTTTC
TTATATTTTTGGTTGCTAGTGTAAATCTTTTAAATTGCAAGAATACTCGACTTTCTAAAGGTTTCAAGGTAGTGACGGAT
TCAAACTTTTTAGTAAGAGCAAAATGTTAAAAACCAATTTTTTTTTATAAAACTCACTAAAAGAGTATATCATAAATACT
AATAACACCCTAAAATGTTTTTTTTTGGAATTAATTTTTCATTGCTTTCAAATTTAATTTAAATAACAGAAAGTATATTT
TGTTTTAGGTAAGATATATCATAACAAACTTGTACTTGTGGTTAAATTAAGTTGGGTAGATTGCATTCAACGTATTCTAA
TCATGTATTTTTCAAATAGATATGGTTCTGAAAGACCTATGACCAAATCTTATCCTTTATCTTTCTCTGTTGATGTTAAT
AGAATTGTCTGTCTTTTTTTTTTTGGGAATAGTTCTTGATTTTGTGTGTAGAACAAGAAAATGTGAAACTGTCATTTTAT
AAGCAGTAAAAAATAATTTGACTTGCTAAAAAGATAAAGATAGTTATGAAAATGACTAAAGGGTTTATTATGTCCCATGT
GAAAAATGAATTTTAGCCGTTTGGACGAATAATTTCTCTTGATAATATATTATTTTTTACGTGACGTATAATTCATCAAA
TACATTAACGCATTCTTTTTTGTACCATATTATTTTTTATATAAAATTTTTGATCTGGAATAAGTTTATATATCCGTCAT
ATATATGTGCAGTTTATTGTTTTGGGGTTCTAGTAATTACTTCTATATGATCACTTAATGCGTTAAATATTTTGATATAT
CCATTTACGCAAATATCAATTGATTCTTAATGTTTTGTAAGTTGTAACCATCTTGTATGGGGTTAGCCCAATGTGTTTGT
ATCCACCATATGATCCCTAAATACTCAATAAAAATGAAAACCATTCGACAAAAAAATTATCAATTGATTATATATTTCGT
TTTGCAAATACTCTTCTGGTTTTTTCTAACAAGTTTTCCTATGCGGTTTCTAAGTAAGTTATGTGCTCTTCTTGTTGCAA
CTTAATCCAAAGACAAAAATGTAGTCAATAAATAATCAAAATGAGTTGGTTCATGTATTAGCTTTCTCTGAAAACAATCT
TTATAAAAAAATACGTTTGGAACAATGTTTGATATATGTTATATTTGATTTAATTATTGTTGTCCGTCCATTTTGGTTTT
CTTTATAAAGAAACACACTAATTCAAAGCATTCAATTAATACAAGGTGGGGTGGCTTAAATCGGGTAAGAAGGACAGAAC
AATAATGTGGTACATATTATTGTGAAAGGTTGTTTTCTTATTATCTTTTTTTTTTTGTATTCGACGTCGTTTTCTATCAT
CTAATAAAAAAGTTTCTGATTCTTTTATTTACTTGTAGGACAAAATCTTTTGTCACTAATTGATTTCTTACACCGTAGCT
TTCCATCAAATTGAAATACACACACAAACACAAGCGCATCACGTTTCACGGCTACAATAATGTTCTTTTAGATTTTGTTA
TTTTCCTAAATACTGACGTAAAAGTCATATCCAATATAATTGTTTTGTCTTTTCAATTTCTTTTTATGGGCAGACCCAAA
TATTATGCATAAACATTATATATTAGAATATATTTTAGTTGTTAGTGAGCTAATTAGGTTTTATTGTATGGCGTGTGGAA
ACGGCATGCTTCCATTATATGCGAATGGTCTAAACCATGTGTTTTGGTATTCAATTATTATATAGACAATTAGTTAGGCC
TTGGCTTTTTTTTTTGCGATTATGATATAATCTTATGAACCTGATAAAGAGAAGATCTAATCTTATGAACCTGATAAAAA
GAAGATCTAATCTTGGTTCATTAAAATAAGGTAGTATTAAATTTGTACGGAAGTTGATAAGTTGTATACCTAATTTTTTT
TTTTTTGGTAAAATGTAAAGTATTTAGGGTAAATTAGCTAAATAACCAATTCCTGAAAAGAAATTAAATATCTAGCACCA
TAAGTTGCCGAATTCAGAGAGTAACGCATGAGGTGTGTGTAATGACAACACACTCTTTCACCACACACTCCTTCACCCAA
ATTCTATACATATCATCATAGAAAAATAGAATAGTATATATTTGTTCAAACCAAAACTTTGATTCCGATGAATCCAAATA
ATCAATTATATATTTTTTGATGGAATGATACTAAACCCTAAGATAATATATAGGGAACCTAAGGGTTTTAATCTAAAACA
ATGATTAAATCACTTAACATCCTTAATCAAAACAAACAATTCATTTTAAAACGTATATAGTACAATGTATACGTAAATAG
TATATTCACAAAATAGAATAGTATCTCTCAAAAATCTTCCAAAATCAAAATCGATTTATTGGCTATTTCCCTTTAGAATT
TCCAACATCGTAAACCCTTTATCGCTTCTAGATCTAAGAAATCCATAACATGATCGTCAATTTGTTGTTCATAATTCTCA
ATTTTATTTTCCATGGATTTACAAATTAAAATTCTCATATGAACTTTGATGGGAAAGTGAAGATTAATTTGACATAATTG
GCGAAAGGATTTCACCGGATTTTTCTAGTATTCTCTGGCTGACGAAGAATAAATATAGTCAGAGTATTATTGCGCTAATG
GTGTTGTTATAAAATAGAGTAAATCAGATTTGAGTGATCC
>AT3G28050.1 | chr3:10445217-10448216 FORWARD LENGTH=3000
GTATCATCAACTAGTGAAGATCACGCTATATATATATGTGTGAAAAAATTCATATGTGAATTGTCTTTGTAATTTATTTG
ATGAGACAAATGTGATCTTTAATTTTAGGATCCAAGTGTTTTCTAATCACAATCTAACAAGTCCTTTTTATATCCTTTTT
TTCTTAGTCTTTCACATGATTTACACTAGAATGATTCCAATATCCTTAAGAATAAGACTAATTCTTCACTTAAGATTTAA
GAACATCTTTTAGTGATAACTGATAACTACAGGTTTTGGCGACCAATTTTCATTTGTTTTATAGTCCTTGATAGTGGTGA
CGATATGTCCTGGATTTAAGACTTACTATGAACTGGAAAATTAATTGCTCATCAAGAAAAGATATTTAACCTAAAAATCT
CAAAAATTATCCTAAAAATCTTTGTCCTCATAACTATAATTAAGTTACTAATTAACTAATGGTTAGACATTTTTTTTTTT
TAACTATATAGTAATAGTGTAATAATAATTGTTGAAAGTGGTTTTTACTTTTACTGCGGTGGGATGCAAAAGTAAGTTGA
AGTTGAGATTCTAAAGCTCCTAAATTGGTCAAACCGTCAAACCAGAGTTTCAGATTCAGACAATCAAAAACAAAACAAAA
AAAATGGCTGGGAGATTCTGTCAAAGAGACGGCGGGATCATGACGGCAATGGTGGCGGTGGAGATTCTGACAGAGTGTAG
CCAAAGTAGTTGGAACAATAGTTTGCATTGTGGGTGCACTTGTGGCAACTCTATACCATGGCCCCATCGTCTTCGCCGCA
TCTAAGCCGTCCTTTTATCTCCTTCAGCGTCTTTCGGCACCTCCCTCGCAACCGTCCAATTATAATTGGGTCATCGGGGG
AGGTCTTCTGGGTTGAATACACTCTCATTGCCGTCGCTTACATTGTTCAGGTATAAAGAAAATTAACATTGTAATACTTT
GGTCATACAAGGTATATCTATTGATTTATTTAATTTCTTCACATTTTTGGTGGGAGTAGACACATATAATGAGGGAATAT
CCGTCGGAATTTGCCTTGGCACTTTCCCACAATGTCTGCGTTTCAATCTCTTGTGCATTTGTTAGTTTATTCGTGGAGGA
GAACAATCCTAGCGCATGGATTATGAGATCGAAAATTATGTTGATATGCATCGTCGCAACGGTATGGAAATGTTTCTATA
TATAGTTTTAATCAATGATCTTATTTTGTTAAATTTGTGTAAATGATACATTAGGGGGTGGTGAATTCGACGAGCTATGT
TGTTGAATCATGGACAGTGCGATATAAGGGGGCTGTGTTCCTAGCAATGTTCAGGCCATTATCTATCGTAACCGCTGTCG
TACTAGGGGCAATATTTCTAGGCGATTCTCTCTATCTCGGAAGGTGAAAGAAGAATGTTTAATATATCAAAAGATGGATC
ACCAAATTAGTATTAATTACTCATCTTGGATTTTCACTTTCAGTTTTTACTATCTATATTTGGCAGTGTGATTGGTGGAA
CGTTGATATCAATCGGTTTCAGTGTCCATAATTCATTATTTCATATAGCCAATGGCTTTAGCGCTTTAGCCAAATCCAGT
GTTCTAAGGCATATTGGCATGTTAGTATAGAAAAGTTGTCCTTATCTGAACAAATTTTTAGTAATGGAGGCAACGACCTT
TGTGCATGTGAGCTATGTTATGTACAATAAAAAACGTATCTGAAGTAGGTCTTCTTCGAAAACGACTCAGAAGATTAGAT
TCCAGGCAGTGGCAAAACAAGAATTGTGACTGACTCTGAAAGCAGCTACACTTACGAGATCAAATGTTTAAAGGGAATGG
TTGATTGGATTTCTTTTGGCTCGAAGAGGCATACATATAAATTTTGTGATGATGCCTTAGCCAAACTAAGTTTTAAGATA
TATTTAGAGATATGACTATATGAGTTTTGTAGATTGAGTATTGTCTAATCTAATTTGTGTGAGAAATCTAGTGATGAAAA
TTGGCCGGTGAATTTTAAACGCGTGTATATATCAATCTCTATTCTCTAGTGGTCCTTTTCTATAGTACATTGGTCCAAAT
AATAGGGAATCTTATAATAAATTCAAGAGACTGACAATTATCTTATAAAAAATTCAAGAAATTTTATTTCAATATTTTAT
AAATGCATAAAATTTGTATTACAATCAAATACAATATTTAAGTTAAAAATATTATACTGATGAATACTTATATATTATTA
TGAATATTCATTTATTATATACTTAACTCTTTTCTTTTGTATTTAAAATTATTTTCATTTATTATAAACAGATTTGAATT
GAATGATATTTTTAATACATTTTAGTTTTAATCATTTATTGTTTTGCTCATGTAGACATCTTAGATGGAGAGAGGACTAC
CAAATTATATATATGATTCATTTATTATATACTTAACTCTTTTCTTATGTATTTAAAATTATTTTCATTTATTATAAACA
GATTTGAATTGAATCATATTCTTAATACATTTTAATTTTAATTTTAATCATTTATTGTTTTGTTGATGTGAACATCTTAG
ATGGGGAGAGAACTCCCTAATTGTATATATATGATTGGCCCAAAGAATATGGAATCTTATAATAAACTCAAGAAACTAAC
AATTATTGGACCCATAAATTGACATTTCCTTTTACTTGTAACATAAAGAAAAGTAACAAAGGGATAACAAATTAAAGACT
CACATTCCACAACAAATTTTTCTACCAATGCCAATAATGGCCGGAACCGCAAGTCCTTGGCGGAGAGAGGCCGTGTTCTT
GACGGCAATGCTGGTGGTCGAAACCAGCGTCGTCGGAATAAGTACTTTGTTTAAATTTGCAACTTCAAAGGGACTCAACA
TTTATCCTTTCCTCGGCTATTCTTATCTTCTTGCTTCTCTTCTTCTTCTTCCTTCTCTTTTCTTCACTAACAGGTTTCTA
ATATCTTTAATCTTTACAAGACCATTTTTCTTCTTCTTTG
>AT3G28060.1 | chr3:10446624-10449623 FORWARD LENGTH=3000
AAGAAGAATGTTTAATATATCAAAAGATGGATCACCAAATTAGTATTAATTACTCATCTTGGATTTTCACTTTCAGTTTT
TACTATCTATATTTGGCAGTGTGATTGGTGGAACGTTGATATCAATCGGTTTCAGTGTCCATAATTCATTATTTCATATA
GCCAATGGCTTTAGCGCTTTAGCCAAATCCAGTGTTCTAAGGCATATTGGCATGTTAGTATAGAAAAGTTGTCCTTATCT
GAACAAATTTTTAGTAATGGAGGCAACGACCTTTGTGCATGTGAGCTATGTTATGTACAATAAAAAACGTATCTGAAGTA
GGTCTTCTTCGAAAACGACTCAGAAGATTAGATTCCAGGCAGTGGCAAAACAAGAATTGTGACTGACTCTGAAAGCAGCT
ACACTTACGAGATCAAATGTTTAAAGGGAATGGTTGATTGGATTTCTTTTGGCTCGAAGAGGCATACATATAAATTTTGT
GATGATGCCTTAGCCAAACTAAGTTTTAAGATATATTTAGAGATATGACTATATGAGTTTTGTAGATTGAGTATTGTCTA
ATCTAATTTGTGTGAGAAATCTAGTGATGAAAATTGGCCGGTGAATTTTAAACGCGTGTATATATCAATCTCTATTCTCT
AGTGGTCCTTTTCTATAGTACATTGGTCCAAATAATAGGGAATCTTATAATAAATTCAAGAGACTGACAATTATCTTATA
AAAAATTCAAGAAATTTTATTTCAATATTTTATAAATGCATAAAATTTGTATTACAATCAAATACAATATTTAAGTTAAA
AATATTATACTGATGAATACTTATATATTATTATGAATATTCATTTATTATATACTTAACTCTTTTCTTTTGTATTTAAA
ATTATTTTCATTTATTATAAACAGATTTGAATTGAATGATATTTTTAATACATTTTAGTTTTAATCATTTATTGTTTTGC
TCATGTAGACATCTTAGATGGAGAGAGGACTACCAAATTATATATATGATTCATTTATTATATACTTAACTCTTTTCTTA
TGTATTTAAAATTATTTTCATTTATTATAAACAGATTTGAATTGAATCATATTCTTAATACATTTTAATTTTAATTTTAA
TCATTTATTGTTTTGTTGATGTGAACATCTTAGATGGGGAGAGAACTCCCTAATTGTATATATATGATTGGCCCAAAGAA
TATGGAATCTTATAATAAACTCAAGAAACTAACAATTATTGGACCCATAAATTGACATTTCCTTTTACTTGTAACATAAA
GAAAAGTAACAAAGGGATAACAAATTAAAGACTCACATTCCACAACAAATTTTTCTACCAATGCCAATAATGGCCGGAAC
CGCAAGTCCTTGGCGGAGAGAGGCCGTGTTCTTGACGGCAATGCTGGTGGTCGAAACCAGCGTCGTCGGAATAAGTACTT
TGTTTAAATTTGCAACTTCAAAGGGACTCAACATTTATCCTTTCCTCGGCTATTCTTATCTTCTTGCTTCTCTTCTTCTT
CTTCCTTCTCTTTTCTTCACTAACAGGTTTCTAATATCTTTAATCTTTACAAGACCATTTTTCTTCTTCTTTGTCAAAAT
CTCTTAAAACCATTTATAACAATTCTTTTGTATTGATTTGTATGTTTTTGTTTTACAGGTCAAGTTCACTTCCTCCACTA
AGTGTCTCAATACTTTCAAAAATTGGACTTCTTGGATTTCTAGGGTAATATCCAAATAACACATTCCTTACTCCAATTTC
GAATATGTAACTAGCTTCCACTAAATGTTGCTAATATATGATTTTTGGCTGGAAAAAAAAAGAACAGATCAATGTATGTG
ATCACAGGATACATAGGCATCGAATACAGCAGCCCAACCTTAGCCTCCGCCATAAACAATATCACTCCTGCTCTTACCTT
CATCCTCGCCATTATCTTCAGGTTTTTGTTTTCTTTGACTAATTATTAAGTTTTTGCTGATTTCAATTTTAGTTTTTCGG
ATTATTCTAGTCAACAAGTCGAAATTGTAACCATTCCATTTCCGGCTAATTTAATTTTAATAATTATAATAGTTTTTTAT
GTTAACCGAAATTAATTAAACTCAAAAGAACTAATCCCGAAAGATATTGTTTACATATGTGATGAAGCCGTTCGCTATGA
ATTTTTCGTGCATTATAATAAAGTTCTTTAGAATAATTACTTCAAAGTTCCCCTATAATTTTTTCAATTCGACTATTTTT
TTTTCCATAAATCATGTTAGTTTTCACTTCACTATATTCAACACTATAGTTTGCTAACCAATTCTTTACCACTAGCCGCC
TTACCCCTATCCCACAACTGTCTCATACTCTTATCAGTAACTAGGTAAATAATCTATATTTATGGTAAATGCGTTTAATA
TGTTCTTCTTTCTTTCTTTCAATGCATACATTAATTCAGGTTTTCGGCATCTATATTTATGGCAATTGATATGAAGATTT
AAGTTACTATCGCACTATTGCTCAATCTTGTGGTCCAAATCATACAAGGCTGTTTGCATGAATGAAATAAATGCGTATTA
ATTGTGTTTGATCATTGATTATTTCTTAGCCTTCTTTTGGAATAAACACTTAACACACTAAATTTCATTTTGTGAATAAA
GAATGGAAAAAGTATCTTTCAAAGAGAGGAGTAGTCTAGCCAAATTGATGGGGACGATATTGTCACTGATAGGTGCACTT
GTGGTGATTTTCTACCACGGTCCACGTGTCTTCCTCGCATCTTCTCCGCCCTATGTAAACTTCCGTCAGTTTTCTCCACC
GTTGTCATCTTCAAACTCCGATTGGCTCATCGGTGGAGCTCTTCTAACCATGCAAGGCATATTCGTTTCTGTTTCTTTCA
TTCTTCAGGTACCAATTTTTTTTCCTTATATATAGTAGAAATAATTTTAAATTTATGGTTAAGTCAAAAATTAGTCATTA
AAAAAGGTGGAAACATACGAACACATGGTTTAGAGTAGAC
>AT3G28070.3 | chr3:10450631-10453630 FORWARD LENGTH=3000
TGAATCAATAGTCTTCATAAACATATCTATAAACAAAAACATCTACTCACCTTCGATTTTGTCCTTCGTTTTGCAGTTTG
ATCGGAGGAATTTTGATAACATTAGGCTTTTACGCTGTGATGTGGGGCAAAGCAAACGAAGAGAAGGATCAGTTATCATT
TTCAGAAAAAGAGAAAACGCCTCTTCTATTAAACCGCAAAAACGACCAAGTTTAAAAAGAAAAAGAATATAGACAATAAA
ACTACTAATAGTTAACAAATACTGTTATTAATACCATATTTATAAAATTGTCTTATGTCTCTATGAACCTAGGAGTTGGA
AAAAAATGTGTGTATTTAGATTTTTTTTTCAAAATACTCCAACATTTATAAATACGAGTTAACATTTTTCCTTGACTCCT
TTGGAACATATGAAAAGCTTAAATTGATATTCTTTGAAGCAATGATAGGTAACTGCACCAAGTATATATCCCGGTATAGT
CACACATCCCAAGTTTAGTGAACTACACGAATTATGTGTATTGTATGCTAATGTATACCAATTAGTAACATATGATCAAC
ACCATCATATTCCTTTTACACCGTTTGTCAAATCCATTTTTAAAACCACTTTTGGTGAATTACGCCGTAGAAAAACAAGT
CTAACACATTGTAACATTTTGAAGTGGTAATAAAATTTCTGATTCAAGGTTTCAATATCTATAATTATTGAAGTGGTTTC
AATATCCATTATTGGATGATCATATTTTGGCACAACTGTTTTCAAGTCTGCGCAAAGAATAGGGAATCTTATAATAAATT
CAAGAAACAACAATTATTGGACCCACAATACACCACTTCCCCTCTAACTAGTACTATCATAAATGAAAAGCAAACAAATT
AAGCGATAACAAATCAAAGACTCACATTTCAACACCAAACCTTTCTACCATTTCCAATGGCCGGAGCAGTAAGCCTTTGG
CGGAGAGAGGCCGTGTTCTTGACGGCGATGCTGGCAGGCGAAACCAGCATCGTCGGACTAAGTACTCTGTTTAAGGTAGC
AACTTCAAAGGGACTCAACATTTACCCTTTCCTCAGCTATTCTTATCTTCTTGCTTCTCTTCTCCTTCTTCCTTCTCTGT
TCTTCACCAACAGGTTCAAATAACTTTAATCTTTCTATGACCATTCTTTTGTATAGATTTTTATTTAATTTGTATGTTTT
AATACAGGTCAAGATCACTTCCTCCACTAAGTGCCTCAATACTCTCTAAGATTGGACTTCTTGGCTTTCTAGGGTAATAT
CCAAATACAACATTCCTTCTTCCAATATTTTTTATGAAATTATCATCCACTAAACTGTTGCTAATATATGATCTTTGGCT
GAAAAAAATTCAAAACAAAAAAAGAACAGATCAATGTATGTTATTACAGGAGGCATAGGCATCGAATACAGCAACCCAAC
CTTAGCCTCCGCCATAGGCAATATTGTTCCTGCTCTTACCTTCATCCTCGCTGTTATCTTCAGGTTTTATTTTAATTCAT
TTTCCTAAAAGTTTTGCAGATTAATGTCTAACCATCGAGTCGACATTCTAACAAAGTTTCTGGCATAATTAGGTTATTAG
GCAACTTAAATTGGAAGTAGTTTCTTTAAATCAGTCACTTCAAATTAACTTGTCCGATGGTTTTAATTCAGTTCAACGCA
TTATGTTGCTAACCAATGCTTTTTTGCTATCAGCCGTCTTACTTAATATAGAACTTATGTTGCTAACCAATACTTTTTGC
TATCAGCCGTCTTACTTAATATAGAACTTGAACTTTTTTTTCTACCAGATGTACATTTTCAAATATATTTATTTGGACCA
TTTAAGATATACTAATAATATATCTATGCGAGCAAAACGAACACTGTTAATTTTATCCGGGAAATTAAAGACAATAGATT
CAAGAAAGCGGAATTTCTTAGTGGTCAAGATAAGCTCAAAGATCACTTCTAACTAGCTTGAGTAGCAAGTTCGGGTTTGT
TGTAGAGTAAACTTAAGCCTAGGGTTCTTGAGTAGAGAATTGTGGACCCTTTGGTTGGCCTAGCTCCCTATTTATACCTT
CAGGGTGTCGGTTCTTCGATATGGCATGTTTCCATCATCTTCGGAGGAGAATATTTCCATTGTCCGATTTGTTACTTTTT
GTGTAGATTCGAGTTTACCTTTCAAGATTTTCCTCTCTAGCTAGTACCTAGGTCGGTCTCCGAGGTAATCGAGGTCGAGC
TAGTCAGGCTTAGGCCTCCAAATCAGATTCGCTATTGGACCAAGTAGTTCAAAATACTGAATGGTTTATTCTTGTTTAAA
ATCAGGTTAAGTACTGGATAGAGCTAATTAAATCACTCTCCTACAATATCCAATGCGCTATATAGTAATGTATAAGATCA
TAGTTTATATATATAACAATAACATATAGGTGATATCACGTACTTTATAAACATTTTACCTAACATGAATAAATCTGCAC
GAAACTTTATTTGATTCATTAGATGTTTTCGTAAAAAATAGTTATTTAGGAAAAGTTTCGTGACCCCAAAACTAAACGAA
ATCATTCATGTTCAAATGATATGAAGTTAGCTTGTTACTACATCACTATAGCACAATCTTGTGGTCCAAATCTAACAAGG
ACGTTTGCGGTTTGCATGAATATAATAAATTCATATAAACTGGTATTTCTGTAATCATTTCTATTGGAATAAAACGTAAC
ACAATCAATGTCAAATTTTTAACAAAGGATGGAGAAAGTATCATTCAAAGAAAGGAGCAGTGTAGCCAAAGTGATGGGGA
CGATACTGTCACTAATAGGCGCATTTGTGGTGATTTTCTACCACGGTCCACGTGTCTTTGTCGCATCTTCTCCACCATAT
CTAAACTTCCGTCAGCTTTCTCCACCGTTGTCATCGTCAAAGTCTGATTGGCTCATCGGAGGAGCTATTCTTACCATACA
AGGCATCTTCGTTTCTGTTTCTTTTATTCTCCAGGTACAC
>AT3G28070.1 | chr3:10450846-10453845 FORWARD LENGTH=3000
AAAGAAAAAGAATATAGACAATAAAACTACTAATAGTTAACAAATACTGTTATTAATACCATATTTATAAAATTGTCTTA
TGTCTCTATGAACCTAGGAGTTGGAAAAAAATGTGTGTATTTAGATTTTTTTTTCAAAATACTCCAACATTTATAAATAC
GAGTTAACATTTTTCCTTGACTCCTTTGGAACATATGAAAAGCTTAAATTGATATTCTTTGAAGCAATGATAGGTAACTG
CACCAAGTATATATCCCGGTATAGTCACACATCCCAAGTTTAGTGAACTACACGAATTATGTGTATTGTATGCTAATGTA
TACCAATTAGTAACATATGATCAACACCATCATATTCCTTTTACACCGTTTGTCAAATCCATTTTTAAAACCACTTTTGG
TGAATTACGCCGTAGAAAAACAAGTCTAACACATTGTAACATTTTGAAGTGGTAATAAAATTTCTGATTCAAGGTTTCAA
TATCTATAATTATTGAAGTGGTTTCAATATCCATTATTGGATGATCATATTTTGGCACAACTGTTTTCAAGTCTGCGCAA
AGAATAGGGAATCTTATAATAAATTCAAGAAACAACAATTATTGGACCCACAATACACCACTTCCCCTCTAACTAGTACT
ATCATAAATGAAAAGCAAACAAATTAAGCGATAACAAATCAAAGACTCACATTTCAACACCAAACCTTTCTACCATTTCC
AATGGCCGGAGCAGTAAGCCTTTGGCGGAGAGAGGCCGTGTTCTTGACGGCGATGCTGGCAGGCGAAACCAGCATCGTCG
GACTAAGTACTCTGTTTAAGGTAGCAACTTCAAAGGGACTCAACATTTACCCTTTCCTCAGCTATTCTTATCTTCTTGCT
TCTCTTCTCCTTCTTCCTTCTCTGTTCTTCACCAACAGGTTCAAATAACTTTAATCTTTCTATGACCATTCTTTTGTATA
GATTTTTATTTAATTTGTATGTTTTAATACAGGTCAAGATCACTTCCTCCACTAAGTGCCTCAATACTCTCTAAGATTGG
ACTTCTTGGCTTTCTAGGGTAATATCCAAATACAACATTCCTTCTTCCAATATTTTTTATGAAATTATCATCCACTAAAC
TGTTGCTAATATATGATCTTTGGCTGAAAAAAATTCAAAACAAAAAAAGAACAGATCAATGTATGTTATTACAGGAGGCA
TAGGCATCGAATACAGCAACCCAACCTTAGCCTCCGCCATAGGCAATATTGTTCCTGCTCTTACCTTCATCCTCGCTGTT
ATCTTCAGGTTTTATTTTAATTCATTTTCCTAAAAGTTTTGCAGATTAATGTCTAACCATCGAGTCGACATTCTAACAAA
GTTTCTGGCATAATTAGGTTATTAGGCAACTTAAATTGGAAGTAGTTTCTTTAAATCAGTCACTTCAAATTAACTTGTCC
GATGGTTTTAATTCAGTTCAACGCATTATGTTGCTAACCAATGCTTTTTTGCTATCAGCCGTCTTACTTAATATAGAACT
TATGTTGCTAACCAATACTTTTTGCTATCAGCCGTCTTACTTAATATAGAACTTGAACTTTTTTTTCTACCAGATGTACA
TTTTCAAATATATTTATTTGGACCATTTAAGATATACTAATAATATATCTATGCGAGCAAAACGAACACTGTTAATTTTA
TCCGGGAAATTAAAGACAATAGATTCAAGAAAGCGGAATTTCTTAGTGGTCAAGATAAGCTCAAAGATCACTTCTAACTA
GCTTGAGTAGCAAGTTCGGGTTTGTTGTAGAGTAAACTTAAGCCTAGGGTTCTTGAGTAGAGAATTGTGGACCCTTTGGT
TGGCCTAGCTCCCTATTTATACCTTCAGGGTGTCGGTTCTTCGATATGGCATGTTTCCATCATCTTCGGAGGAGAATATT
TCCATTGTCCGATTTGTTACTTTTTGTGTAGATTCGAGTTTACCTTTCAAGATTTTCCTCTCTAGCTAGTACCTAGGTCG
GTCTCCGAGGTAATCGAGGTCGAGCTAGTCAGGCTTAGGCCTCCAAATCAGATTCGCTATTGGACCAAGTAGTTCAAAAT
ACTGAATGGTTTATTCTTGTTTAAAATCAGGTTAAGTACTGGATAGAGCTAATTAAATCACTCTCCTACAATATCCAATG
CGCTATATAGTAATGTATAAGATCATAGTTTATATATATAACAATAACATATAGGTGATATCACGTACTTTATAAACATT
TTACCTAACATGAATAAATCTGCACGAAACTTTATTTGATTCATTAGATGTTTTCGTAAAAAATAGTTATTTAGGAAAAG
TTTCGTGACCCCAAAACTAAACGAAATCATTCATGTTCAAATGATATGAAGTTAGCTTGTTACTACATCACTATAGCACA
ATCTTGTGGTCCAAATCTAACAAGGACGTTTGCGGTTTGCATGAATATAATAAATTCATATAAACTGGTATTTCTGTAAT
CATTTCTATTGGAATAAAACGTAACACAATCAATGTCAAATTTTTAACAAAGGATGGAGAAAGTATCATTCAAAGAAAGG
AGCAGTGTAGCCAAAGTGATGGGGACGATACTGTCACTAATAGGCGCATTTGTGGTGATTTTCTACCACGGTCCACGTGT
CTTTGTCGCATCTTCTCCACCATATCTAAACTTCCGTCAGCTTTCTCCACCGTTGTCATCGTCAAAGTCTGATTGGCTCA
TCGGAGGAGCTATTCTTACCATACAAGGCATCTTCGTTTCTGTTTCTTTTATTCTCCAGGTACACCACTTTTTATAATAA
AAATATAGTAGAAACTCTATAAATTAATACTCGATAAATTAATAAACACGATCAATTAATAAATTATATCGGTTCTAAGT
CGGGTCAATAGAAAAATTAACCAAAATCGATAAGATAATAAGATAATAAATTTTTTGAAATCTCTATGTAAAAATATGAT
CTTAATAATATCATAAATTAATAATCATAATATCTTAAGC
>AT3G28070.4 | chr3:10450325-10453324 FORWARD LENGTH=3000
AAAGAACAACCCAAGCGTTTGGATCATTCATTTCGATATTACTTTGATTACAATTGTTACCATGGTATGTTATATATATA
TATATATTTTAAAGATATCAAAATATCTACTTTTTGATCTTAACACTTTTTTAAAAATAAAATATTTCAGGCAATAGTAA
CTTCAGTATACTATGTGATTCATTCATGGACAGTACGACATAAAGGACCTCTGTACTTAGCCATATTTAAACCTTTGTCC
ATTTTAATAGCAGTGGTTATGGGGGCCATTTTTCTCAATGATTCTCTCTATCTCGGATGGTATTAATGAATCAATAGTCT
TCATAAACATATCTATAAACAAAAACATCTACTCACCTTCGATTTTGTCCTTCGTTTTGCAGTTTGATCGGAGGAATTTT
GATAACATTAGGCTTTTACGCTGTGATGTGGGGCAAAGCAAACGAAGAGAAGGATCAGTTATCATTTTCAGAAAAAGAGA
AAACGCCTCTTCTATTAAACCGCAAAAACGACCAAGTTTAAAAAGAAAAAGAATATAGACAATAAAACTACTAATAGTTA
ACAAATACTGTTATTAATACCATATTTATAAAATTGTCTTATGTCTCTATGAACCTAGGAGTTGGAAAAAAATGTGTGTA
TTTAGATTTTTTTTTCAAAATACTCCAACATTTATAAATACGAGTTAACATTTTTCCTTGACTCCTTTGGAACATATGAA
AAGCTTAAATTGATATTCTTTGAAGCAATGATAGGTAACTGCACCAAGTATATATCCCGGTATAGTCACACATCCCAAGT
TTAGTGAACTACACGAATTATGTGTATTGTATGCTAATGTATACCAATTAGTAACATATGATCAACACCATCATATTCCT
TTTACACCGTTTGTCAAATCCATTTTTAAAACCACTTTTGGTGAATTACGCCGTAGAAAAACAAGTCTAACACATTGTAA
CATTTTGAAGTGGTAATAAAATTTCTGATTCAAGGTTTCAATATCTATAATTATTGAAGTGGTTTCAATATCCATTATTG
GATGATCATATTTTGGCACAACTGTTTTCAAGTCTGCGCAAAGAATAGGGAATCTTATAATAAATTCAAGAAACAACAAT
TATTGGACCCACAATACACCACTTCCCCTCTAACTAGTACTATCATAAATGAAAAGCAAACAAATTAAGCGATAACAAAT
CAAAGACTCACATTTCAACACCAAACCTTTCTACCATTTCCAATGGCCGGAGCAGTAAGCCTTTGGCGGAGAGAGGCCGT
GTTCTTGACGGCGATGCTGGCAGGCGAAACCAGCATCGTCGGACTAAGTACTCTGTTTAAGGTAGCAACTTCAAAGGGAC
TCAACATTTACCCTTTCCTCAGCTATTCTTATCTTCTTGCTTCTCTTCTCCTTCTTCCTTCTCTGTTCTTCACCAACAGG
TTCAAATAACTTTAATCTTTCTATGACCATTCTTTTGTATAGATTTTTATTTAATTTGTATGTTTTAATACAGGTCAAGA
TCACTTCCTCCACTAAGTGCCTCAATACTCTCTAAGATTGGACTTCTTGGCTTTCTAGGGTAATATCCAAATACAACATT
CCTTCTTCCAATATTTTTTATGAAATTATCATCCACTAAACTGTTGCTAATATATGATCTTTGGCTGAAAAAAATTCAAA
ACAAAAAAAGAACAGATCAATGTATGTTATTACAGGAGGCATAGGCATCGAATACAGCAACCCAACCTTAGCCTCCGCCA
TAGGCAATATTGTTCCTGCTCTTACCTTCATCCTCGCTGTTATCTTCAGGTTTTATTTTAATTCATTTTCCTAAAAGTTT
TGCAGATTAATGTCTAACCATCGAGTCGACATTCTAACAAAGTTTCTGGCATAATTAGGTTATTAGGCAACTTAAATTGG
AAGTAGTTTCTTTAAATCAGTCACTTCAAATTAACTTGTCCGATGGTTTTAATTCAGTTCAACGCATTATGTTGCTAACC
AATGCTTTTTTGCTATCAGCCGTCTTACTTAATATAGAACTTATGTTGCTAACCAATACTTTTTGCTATCAGCCGTCTTA
CTTAATATAGAACTTGAACTTTTTTTTCTACCAGATGTACATTTTCAAATATATTTATTTGGACCATTTAAGATATACTA
ATAATATATCTATGCGAGCAAAACGAACACTGTTAATTTTATCCGGGAAATTAAAGACAATAGATTCAAGAAAGCGGAAT
TTCTTAGTGGTCAAGATAAGCTCAAAGATCACTTCTAACTAGCTTGAGTAGCAAGTTCGGGTTTGTTGTAGAGTAAACTT
AAGCCTAGGGTTCTTGAGTAGAGAATTGTGGACCCTTTGGTTGGCCTAGCTCCCTATTTATACCTTCAGGGTGTCGGTTC
TTCGATATGGCATGTTTCCATCATCTTCGGAGGAGAATATTTCCATTGTCCGATTTGTTACTTTTTGTGTAGATTCGAGT
TTACCTTTCAAGATTTTCCTCTCTAGCTAGTACCTAGGTCGGTCTCCGAGGTAATCGAGGTCGAGCTAGTCAGGCTTAGG
CCTCCAAATCAGATTCGCTATTGGACCAAGTAGTTCAAAATACTGAATGGTTTATTCTTGTTTAAAATCAGGTTAAGTAC
TGGATAGAGCTAATTAAATCACTCTCCTACAATATCCAATGCGCTATATAGTAATGTATAAGATCATAGTTTATATATAT
AACAATAACATATAGGTGATATCACGTACTTTATAAACATTTTACCTAACATGAATAAATCTGCACGAAACTTTATTTGA
TTCATTAGATGTTTTCGTAAAAAATAGTTATTTAGGAAAAGTTTCGTGACCCCAAAACTAAACGAAATCATTCATGTTCA
AATGATATGAAGTTAGCTTGTTACTACATCACTATAGCACAATCTTGTGGTCCAAATCTAACAAGGACGTTTGCGGTTTG
CATGAATATAATAAATTCATATAAACTGGTATTTCTGTAA
>AT3G28070.2 | chr3:10450846-10453845 FORWARD LENGTH=3000
AAAGAAAAAGAATATAGACAATAAAACTACTAATAGTTAACAAATACTGTTATTAATACCATATTTATAAAATTGTCTTA
TGTCTCTATGAACCTAGGAGTTGGAAAAAAATGTGTGTATTTAGATTTTTTTTTCAAAATACTCCAACATTTATAAATAC
GAGTTAACATTTTTCCTTGACTCCTTTGGAACATATGAAAAGCTTAAATTGATATTCTTTGAAGCAATGATAGGTAACTG
CACCAAGTATATATCCCGGTATAGTCACACATCCCAAGTTTAGTGAACTACACGAATTATGTGTATTGTATGCTAATGTA
TACCAATTAGTAACATATGATCAACACCATCATATTCCTTTTACACCGTTTGTCAAATCCATTTTTAAAACCACTTTTGG
TGAATTACGCCGTAGAAAAACAAGTCTAACACATTGTAACATTTTGAAGTGGTAATAAAATTTCTGATTCAAGGTTTCAA
TATCTATAATTATTGAAGTGGTTTCAATATCCATTATTGGATGATCATATTTTGGCACAACTGTTTTCAAGTCTGCGCAA
AGAATAGGGAATCTTATAATAAATTCAAGAAACAACAATTATTGGACCCACAATACACCACTTCCCCTCTAACTAGTACT
ATCATAAATGAAAAGCAAACAAATTAAGCGATAACAAATCAAAGACTCACATTTCAACACCAAACCTTTCTACCATTTCC
AATGGCCGGAGCAGTAAGCCTTTGGCGGAGAGAGGCCGTGTTCTTGACGGCGATGCTGGCAGGCGAAACCAGCATCGTCG
GACTAAGTACTCTGTTTAAGGTAGCAACTTCAAAGGGACTCAACATTTACCCTTTCCTCAGCTATTCTTATCTTCTTGCT
TCTCTTCTCCTTCTTCCTTCTCTGTTCTTCACCAACAGGTTCAAATAACTTTAATCTTTCTATGACCATTCTTTTGTATA
GATTTTTATTTAATTTGTATGTTTTAATACAGGTCAAGATCACTTCCTCCACTAAGTGCCTCAATACTCTCTAAGATTGG
ACTTCTTGGCTTTCTAGGGTAATATCCAAATACAACATTCCTTCTTCCAATATTTTTTATGAAATTATCATCCACTAAAC
TGTTGCTAATATATGATCTTTGGCTGAAAAAAATTCAAAACAAAAAAAGAACAGATCAATGTATGTTATTACAGGAGGCA
TAGGCATCGAATACAGCAACCCAACCTTAGCCTCCGCCATAGGCAATATTGTTCCTGCTCTTACCTTCATCCTCGCTGTT
ATCTTCAGGTTTTATTTTAATTCATTTTCCTAAAAGTTTTGCAGATTAATGTCTAACCATCGAGTCGACATTCTAACAAA
GTTTCTGGCATAATTAGGTTATTAGGCAACTTAAATTGGAAGTAGTTTCTTTAAATCAGTCACTTCAAATTAACTTGTCC
GATGGTTTTAATTCAGTTCAACGCATTATGTTGCTAACCAATGCTTTTTTGCTATCAGCCGTCTTACTTAATATAGAACT
TATGTTGCTAACCAATACTTTTTGCTATCAGCCGTCTTACTTAATATAGAACTTGAACTTTTTTTTCTACCAGATGTACA
TTTTCAAATATATTTATTTGGACCATTTAAGATATACTAATAATATATCTATGCGAGCAAAACGAACACTGTTAATTTTA
TCCGGGAAATTAAAGACAATAGATTCAAGAAAGCGGAATTTCTTAGTGGTCAAGATAAGCTCAAAGATCACTTCTAACTA
GCTTGAGTAGCAAGTTCGGGTTTGTTGTAGAGTAAACTTAAGCCTAGGGTTCTTGAGTAGAGAATTGTGGACCCTTTGGT
TGGCCTAGCTCCCTATTTATACCTTCAGGGTGTCGGTTCTTCGATATGGCATGTTTCCATCATCTTCGGAGGAGAATATT
TCCATTGTCCGATTTGTTACTTTTTGTGTAGATTCGAGTTTACCTTTCAAGATTTTCCTCTCTAGCTAGTACCTAGGTCG
GTCTCCGAGGTAATCGAGGTCGAGCTAGTCAGGCTTAGGCCTCCAAATCAGATTCGCTATTGGACCAAGTAGTTCAAAAT
ACTGAATGGTTTATTCTTGTTTAAAATCAGGTTAAGTACTGGATAGAGCTAATTAAATCACTCTCCTACAATATCCAATG
CGCTATATAGTAATGTATAAGATCATAGTTTATATATATAACAATAACATATAGGTGATATCACGTACTTTATAAACATT
TTACCTAACATGAATAAATCTGCACGAAACTTTATTTGATTCATTAGATGTTTTCGTAAAAAATAGTTATTTAGGAAAAG
TTTCGTGACCCCAAAACTAAACGAAATCATTCATGTTCAAATGATATGAAGTTAGCTTGTTACTACATCACTATAGCACA
ATCTTGTGGTCCAAATCTAACAAGGACGTTTGCGGTTTGCATGAATATAATAAATTCATATAAACTGGTATTTCTGTAAT
CATTTCTATTGGAATAAAACGTAACACAATCAATGTCAAATTTTTAACAAAGGATGGAGAAAGTATCATTCAAAGAAAGG
AGCAGTGTAGCCAAAGTGATGGGGACGATACTGTCACTAATAGGCGCATTTGTGGTGATTTTCTACCACGGTCCACGTGT
CTTTGTCGCATCTTCTCCACCATATCTAAACTTCCGTCAGCTTTCTCCACCGTTGTCATCGTCAAAGTCTGATTGGCTCA
TCGGAGGAGCTATTCTTACCATACAAGGCATCTTCGTTTCTGTTTCTTTTATTCTCCAGGTACACCACTTTTTATAATAA
AAATATAGTAGAAACTCTATAAATTAATACTCGATAAATTAATAAACACGATCAATTAATAAATTATATCGGTTCTAAGT
CGGGTCAATAGAAAAATTAACCAAAATCGATAAGATAATAAGATAATAAATTTTTTGAAATCTCTATGTAAAAATATGAT
CTTAATAATATCATAAATTAATAATCATAATATCTTAAGC
>AT3G28070.5 | chr3:10450846-10453845 FORWARD LENGTH=3000
AAAGAAAAAGAATATAGACAATAAAACTACTAATAGTTAACAAATACTGTTATTAATACCATATTTATAAAATTGTCTTA
TGTCTCTATGAACCTAGGAGTTGGAAAAAAATGTGTGTATTTAGATTTTTTTTTCAAAATACTCCAACATTTATAAATAC
GAGTTAACATTTTTCCTTGACTCCTTTGGAACATATGAAAAGCTTAAATTGATATTCTTTGAAGCAATGATAGGTAACTG
CACCAAGTATATATCCCGGTATAGTCACACATCCCAAGTTTAGTGAACTACACGAATTATGTGTATTGTATGCTAATGTA
TACCAATTAGTAACATATGATCAACACCATCATATTCCTTTTACACCGTTTGTCAAATCCATTTTTAAAACCACTTTTGG
TGAATTACGCCGTAGAAAAACAAGTCTAACACATTGTAACATTTTGAAGTGGTAATAAAATTTCTGATTCAAGGTTTCAA
TATCTATAATTATTGAAGTGGTTTCAATATCCATTATTGGATGATCATATTTTGGCACAACTGTTTTCAAGTCTGCGCAA
AGAATAGGGAATCTTATAATAAATTCAAGAAACAACAATTATTGGACCCACAATACACCACTTCCCCTCTAACTAGTACT
ATCATAAATGAAAAGCAAACAAATTAAGCGATAACAAATCAAAGACTCACATTTCAACACCAAACCTTTCTACCATTTCC
AATGGCCGGAGCAGTAAGCCTTTGGCGGAGAGAGGCCGTGTTCTTGACGGCGATGCTGGCAGGCGAAACCAGCATCGTCG
GACTAAGTACTCTGTTTAAGGTAGCAACTTCAAAGGGACTCAACATTTACCCTTTCCTCAGCTATTCTTATCTTCTTGCT
TCTCTTCTCCTTCTTCCTTCTCTGTTCTTCACCAACAGGTTCAAATAACTTTAATCTTTCTATGACCATTCTTTTGTATA
GATTTTTATTTAATTTGTATGTTTTAATACAGGTCAAGATCACTTCCTCCACTAAGTGCCTCAATACTCTCTAAGATTGG
ACTTCTTGGCTTTCTAGGGTAATATCCAAATACAACATTCCTTCTTCCAATATTTTTTATGAAATTATCATCCACTAAAC
TGTTGCTAATATATGATCTTTGGCTGAAAAAAATTCAAAACAAAAAAAGAACAGATCAATGTATGTTATTACAGGAGGCA
TAGGCATCGAATACAGCAACCCAACCTTAGCCTCCGCCATAGGCAATATTGTTCCTGCTCTTACCTTCATCCTCGCTGTT
ATCTTCAGGTTTTATTTTAATTCATTTTCCTAAAAGTTTTGCAGATTAATGTCTAACCATCGAGTCGACATTCTAACAAA
GTTTCTGGCATAATTAGGTTATTAGGCAACTTAAATTGGAAGTAGTTTCTTTAAATCAGTCACTTCAAATTAACTTGTCC
GATGGTTTTAATTCAGTTCAACGCATTATGTTGCTAACCAATGCTTTTTTGCTATCAGCCGTCTTACTTAATATAGAACT
TATGTTGCTAACCAATACTTTTTGCTATCAGCCGTCTTACTTAATATAGAACTTGAACTTTTTTTTCTACCAGATGTACA
TTTTCAAATATATTTATTTGGACCATTTAAGATATACTAATAATATATCTATGCGAGCAAAACGAACACTGTTAATTTTA
TCCGGGAAATTAAAGACAATAGATTCAAGAAAGCGGAATTTCTTAGTGGTCAAGATAAGCTCAAAGATCACTTCTAACTA
GCTTGAGTAGCAAGTTCGGGTTTGTTGTAGAGTAAACTTAAGCCTAGGGTTCTTGAGTAGAGAATTGTGGACCCTTTGGT
TGGCCTAGCTCCCTATTTATACCTTCAGGGTGTCGGTTCTTCGATATGGCATGTTTCCATCATCTTCGGAGGAGAATATT
TCCATTGTCCGATTTGTTACTTTTTGTGTAGATTCGAGTTTACCTTTCAAGATTTTCCTCTCTAGCTAGTACCTAGGTCG
GTCTCCGAGGTAATCGAGGTCGAGCTAGTCAGGCTTAGGCCTCCAAATCAGATTCGCTATTGGACCAAGTAGTTCAAAAT
ACTGAATGGTTTATTCTTGTTTAAAATCAGGTTAAGTACTGGATAGAGCTAATTAAATCACTCTCCTACAATATCCAATG
CGCTATATAGTAATGTATAAGATCATAGTTTATATATATAACAATAACATATAGGTGATATCACGTACTTTATAAACATT
TTACCTAACATGAATAAATCTGCACGAAACTTTATTTGATTCATTAGATGTTTTCGTAAAAAATAGTTATTTAGGAAAAG
TTTCGTGACCCCAAAACTAAACGAAATCATTCATGTTCAAATGATATGAAGTTAGCTTGTTACTACATCACTATAGCACA
ATCTTGTGGTCCAAATCTAACAAGGACGTTTGCGGTTTGCATGAATATAATAAATTCATATAAACTGGTATTTCTGTAAT
CATTTCTATTGGAATAAAACGTAACACAATCAATGTCAAATTTTTAACAAAGGATGGAGAAAGTATCATTCAAAGAAAGG
AGCAGTGTAGCCAAAGTGATGGGGACGATACTGTCACTAATAGGCGCATTTGTGGTGATTTTCTACCACGGTCCACGTGT
CTTTGTCGCATCTTCTCCACCATATCTAAACTTCCGTCAGCTTTCTCCACCGTTGTCATCGTCAAAGTCTGATTGGCTCA
TCGGAGGAGCTATTCTTACCATACAAGGCATCTTCGTTTCTGTTTCTTTTATTCTCCAGGTACACCACTTTTTATAATAA
AAATATAGTAGAAACTCTATAAATTAATACTCGATAAATTAATAAACACGATCAATTAATAAATTATATCGGTTCTAAGT
CGGGTCAATAGAAAAATTAACCAAAATCGATAAGATAATAAGATAATAAATTTTTTGAAATCTCTATGTAAAAATATGAT
CTTAATAATATCATAAATTAATAATCATAATATCTTAAGC
>AT3G28080.1 | chr3:10455072-10458071 FORWARD LENGTH=3000
ATGAAAAAAAATTTATAATCAAAGGAGTTACAAACTCTGAAATAGTCTCTTATATACATAGCGTGCAAACTATTAGTGTA
TACTGTGTATTGCTTTGTATATAACTTAGAAAATGACTATCTAATTGTTTTTTAAGTTACGGGTACGTAACGACTATCTA
AATTCGTTAGATCACGACATCTAACGAATTTTGGTCGATTTTAAGTAGTATCGATTTAAAGATTTGTAAGTTAATTAAGC
AGCCAAATAGAGGCATTGGAAAACAAATGAAAATATTTCTGATAGTAACACTGGAGAGGTAGGACGAGGTAGGATCAATA
CATGGTCAACCATTTGCTTAAGAAATGACTACAAAAGAAAATATATATTTTTACAAGAGAGATTAAATGGTTTGTTAACA
TGATCATGTGAGTTTGGTGAACGGTTTTATAGAAACAGAAACACTTTCTTTAAAATTCTTGCATTATCGGTTTTTACTAT
CACTATATTGTAAGTTTTGCAACAATAATGATCTTTAAGAAAGAAAAATTGTACTGATACTTTTAATTTTTTTTTAAGTT
TCTTTGAACCTAGCATGTATAGAGTGGTTGGGAAAAGGAAACAAAGGTGTAGCTTTTTGATTTCTTTTGTTCCTTGTACT
ACAAAATTCATACATAAATTCTCAAATTCTAGAGAGAGATTAAATACTGAGTTAACACTTTTCCTCAACTCCAACATATG
GAAACTTAAATTGATGTTTTAGGTTCGATTAGTAACACAAAATATTATGTATTTTACCAAAAAAAATAAATGATAAAGAA
TACCATATTAATTAAAAATGATATAAAATAACGATAAAATATCAATATTAAAATGAAAATACAGTCTTATGTCCTTTTTA
GTGCCGTTTTATGATTGGTAAAAACGATAAATCTTATTCATTTTTCACCAAAAGAATAAAGAATATTATAAAGTCAACAA
ACGATAATTATTGGACCTACATAATGCTATTCTTTATATTTGTAACATCAAGAAAAGCAACAAAAAGATAATGAATTAAA
GAATCACATTTCATACAACCTTTCTATCATTTTCCAATAATGGCCCGGACAGTAAGTCTCTGGCGGAGAGAGGCCGTGTT
CTTGACGGCCATGCTGGCGACAGAAACCGGCGTAGTCGGAATAAGTACTTTGTTTAAAGTAGCAACTTCAAAGGGACTCA
ATCTTTACGCTTTCCTCGGCTATTCTTATCTTCTTGCTTCTCTCCTTCTTCTTCCTTCTCTGTTCTTCACCGACAGGTTT
CTAGTAACTTTATGAGTTTATTTTCATAAACATTTGGTGGTATTGATTTCATTTATTTATTTTTTGTTTTTCTTTACAGG
TCAAGATCACTTCCTCCACTAAGTTTGTCAATACTTTCTAAAATAGGACTTCTTGGATTGCTAGGGTAAAAACTCTTACT
AACGCAATCTTTTTTCCAATCTTAAGTATGAAATTATGTTCCTATTTGCTAAACATGTGATTTTTTGGTGGACAATCTAA
TAAATGGTTTTGGCTGACAATAAAAATGAACAGATCAATGTATGTGATCACAGGATACATAGGCATCGAATACAGCAGCC
CAACCTTAGCCTCTGCCATTAGCAATATCACTCCTGCTCTTACCTTCATCCTCGCCATTATCTTCAGGTTTGATATCTAT
ATTTTTTTTTCCAATTATTTGCAGATTTCAGATTGTTCTAAAAGCAAACTATTCTAGTTCAGGTGTCGAAATCGAAACAT
TTTCTTTCCCGGGCACAATTGGCTAAATAAGTCAACTTAAAATTGAATATTGTTTTTTTAGTTCACCAAATTAAGTTTTT
TAAAGTCGGGTCATGTTACTATGTTAGGTTTTACAAACCAATATATTTTGCTAACCAAGCTTTTCCTAATTTGGTAATTC
CTAGTTGCCCTATGCGGCTATGCTACCCACTATCTCAGATAAATATACTGTATAAACGTACTGTATAGTGAATTAGGTAA
ACGACGAGTAGTGAAAATTTAATTATAAATAAATCCAACTCTTTAATTATATCATTACGTTGCATTAAACAACCACAGTA
AACATAATAAATTGTTATTGAAGCGCAATATTCTCCGTTATAAATAAACGTATTGATTAGTAATACTCTTATGTTTCTTA
TTAATTAATATTTTAGGAAAAAATTTGTTACTAAAAAATTGATTTTTAAGCTTTTTATTTAATATTAATTATTTCTTATT
GATAAATATTAAACTCCAAAATAAATAAAATATTATTGATTTTGAATTATTAAAAATATAAATCATAAAAAATAATACAT
TTATAATTTGTTTTTAATAGGTTTTCTTAATATGTGTATTTTTCCAAAAAATCAAATATTAAGAAATATTATCTTAAGGA
GATTAGCAAAACTACCTTTTTTACTACTTTTTTGCAACAATACCTCTTTATGTTGTCCATTTTACAAAATATCTCTTTCC
TTGAACAGAATGACCGAATTACTCTCATCTAATAGGAACATGTAATTGGAAACTGAAATTTTTCCGCCAAACTTTTTTTC
TGCCAAAAAACAAATTTCCCGCCAATTTGTTTTTTTGTAACAATTTTTTTCTCAACTAAAATATGCTTTTAAAAATCCTT
GTAAATATTTTTTGGCGGAAAATAGATTTACAAGGGATTTTAAAATGGTTTTAAAATATTTACAATGGATTTTAAAAGGG
TTTTAAAAGATTTACAAAGATATTAAAAGGTTTTAAAAAGATTTACAAGAGTTTTTAAAGGGTCTTTTTGTAAATTCTTT
AAAAATCTTTTAAAAACCCTTGTACATCTTTTAAAACCCTTTTAAATCCTTTAAAAATCTCTTGTAAATCGTTTAAAACC
CTTTTGAAATCCCTTGTAAATCTTTCAAAACACTTTTAAAACAATTTTAAATCCTTTAAAAATCTTAAAAAAAACTTTTG
TAAGTCTTTTAAAACCCTTTAAAATCCCTTGTAAATCTTT
>AT3G28080.3 | chr3:10455072-10458071 FORWARD LENGTH=3000
ATGAAAAAAAATTTATAATCAAAGGAGTTACAAACTCTGAAATAGTCTCTTATATACATAGCGTGCAAACTATTAGTGTA
TACTGTGTATTGCTTTGTATATAACTTAGAAAATGACTATCTAATTGTTTTTTAAGTTACGGGTACGTAACGACTATCTA
AATTCGTTAGATCACGACATCTAACGAATTTTGGTCGATTTTAAGTAGTATCGATTTAAAGATTTGTAAGTTAATTAAGC
AGCCAAATAGAGGCATTGGAAAACAAATGAAAATATTTCTGATAGTAACACTGGAGAGGTAGGACGAGGTAGGATCAATA
CATGGTCAACCATTTGCTTAAGAAATGACTACAAAAGAAAATATATATTTTTACAAGAGAGATTAAATGGTTTGTTAACA
TGATCATGTGAGTTTGGTGAACGGTTTTATAGAAACAGAAACACTTTCTTTAAAATTCTTGCATTATCGGTTTTTACTAT
CACTATATTGTAAGTTTTGCAACAATAATGATCTTTAAGAAAGAAAAATTGTACTGATACTTTTAATTTTTTTTTAAGTT
TCTTTGAACCTAGCATGTATAGAGTGGTTGGGAAAAGGAAACAAAGGTGTAGCTTTTTGATTTCTTTTGTTCCTTGTACT
ACAAAATTCATACATAAATTCTCAAATTCTAGAGAGAGATTAAATACTGAGTTAACACTTTTCCTCAACTCCAACATATG
GAAACTTAAATTGATGTTTTAGGTTCGATTAGTAACACAAAATATTATGTATTTTACCAAAAAAAATAAATGATAAAGAA
TACCATATTAATTAAAAATGATATAAAATAACGATAAAATATCAATATTAAAATGAAAATACAGTCTTATGTCCTTTTTA
GTGCCGTTTTATGATTGGTAAAAACGATAAATCTTATTCATTTTTCACCAAAAGAATAAAGAATATTATAAAGTCAACAA
ACGATAATTATTGGACCTACATAATGCTATTCTTTATATTTGTAACATCAAGAAAAGCAACAAAAAGATAATGAATTAAA
GAATCACATTTCATACAACCTTTCTATCATTTTCCAATAATGGCCCGGACAGTAAGTCTCTGGCGGAGAGAGGCCGTGTT
CTTGACGGCCATGCTGGCGACAGAAACCGGCGTAGTCGGAATAAGTACTTTGTTTAAAGTAGCAACTTCAAAGGGACTCA
ATCTTTACGCTTTCCTCGGCTATTCTTATCTTCTTGCTTCTCTCCTTCTTCTTCCTTCTCTGTTCTTCACCGACAGGTTT
CTAGTAACTTTATGAGTTTATTTTCATAAACATTTGGTGGTATTGATTTCATTTATTTATTTTTTGTTTTTCTTTACAGG
TCAAGATCACTTCCTCCACTAAGTTTGTCAATACTTTCTAAAATAGGACTTCTTGGATTGCTAGGGTAAAAACTCTTACT
AACGCAATCTTTTTTCCAATCTTAAGTATGAAATTATGTTCCTATTTGCTAAACATGTGATTTTTTGGTGGACAATCTAA
TAAATGGTTTTGGCTGACAATAAAAATGAACAGATCAATGTATGTGATCACAGGATACATAGGCATCGAATACAGCAGCC
CAACCTTAGCCTCTGCCATTAGCAATATCACTCCTGCTCTTACCTTCATCCTCGCCATTATCTTCAGGTTTGATATCTAT
ATTTTTTTTTCCAATTATTTGCAGATTTCAGATTGTTCTAAAAGCAAACTATTCTAGTTCAGGTGTCGAAATCGAAACAT
TTTCTTTCCCGGGCACAATTGGCTAAATAAGTCAACTTAAAATTGAATATTGTTTTTTTAGTTCACCAAATTAAGTTTTT
TAAAGTCGGGTCATGTTACTATGTTAGGTTTTACAAACCAATATATTTTGCTAACCAAGCTTTTCCTAATTTGGTAATTC
CTAGTTGCCCTATGCGGCTATGCTACCCACTATCTCAGATAAATATACTGTATAAACGTACTGTATAGTGAATTAGGTAA
ACGACGAGTAGTGAAAATTTAATTATAAATAAATCCAACTCTTTAATTATATCATTACGTTGCATTAAACAACCACAGTA
AACATAATAAATTGTTATTGAAGCGCAATATTCTCCGTTATAAATAAACGTATTGATTAGTAATACTCTTATGTTTCTTA
TTAATTAATATTTTAGGAAAAAATTTGTTACTAAAAAATTGATTTTTAAGCTTTTTATTTAATATTAATTATTTCTTATT
GATAAATATTAAACTCCAAAATAAATAAAATATTATTGATTTTGAATTATTAAAAATATAAATCATAAAAAATAATACAT
TTATAATTTGTTTTTAATAGGTTTTCTTAATATGTGTATTTTTCCAAAAAATCAAATATTAAGAAATATTATCTTAAGGA
GATTAGCAAAACTACCTTTTTTACTACTTTTTTGCAACAATACCTCTTTATGTTGTCCATTTTACAAAATATCTCTTTCC
TTGAACAGAATGACCGAATTACTCTCATCTAATAGGAACATGTAATTGGAAACTGAAATTTTTCCGCCAAACTTTTTTTC
TGCCAAAAAACAAATTTCCCGCCAATTTGTTTTTTTGTAACAATTTTTTTCTCAACTAAAATATGCTTTTAAAAATCCTT
GTAAATATTTTTTGGCGGAAAATAGATTTACAAGGGATTTTAAAATGGTTTTAAAATATTTACAATGGATTTTAAAAGGG
TTTTAAAAGATTTACAAAGATATTAAAAGGTTTTAAAAAGATTTACAAGAGTTTTTAAAGGGTCTTTTTGTAAATTCTTT
AAAAATCTTTTAAAAACCCTTGTACATCTTTTAAAACCCTTTTAAATCCTTTAAAAATCTCTTGTAAATCGTTTAAAACC
CTTTTGAAATCCCTTGTAAATCTTTCAAAACACTTTTAAAACAATTTTAAATCCTTTAAAAATCTTAAAAAAAACTTTTG
TAAGTCTTTTAAAACCCTTTAAAATCCCTTGTAAATCTTT
>AT3G28080.2 | chr3:10455072-10458071 FORWARD LENGTH=3000
ATGAAAAAAAATTTATAATCAAAGGAGTTACAAACTCTGAAATAGTCTCTTATATACATAGCGTGCAAACTATTAGTGTA
TACTGTGTATTGCTTTGTATATAACTTAGAAAATGACTATCTAATTGTTTTTTAAGTTACGGGTACGTAACGACTATCTA
AATTCGTTAGATCACGACATCTAACGAATTTTGGTCGATTTTAAGTAGTATCGATTTAAAGATTTGTAAGTTAATTAAGC
AGCCAAATAGAGGCATTGGAAAACAAATGAAAATATTTCTGATAGTAACACTGGAGAGGTAGGACGAGGTAGGATCAATA
CATGGTCAACCATTTGCTTAAGAAATGACTACAAAAGAAAATATATATTTTTACAAGAGAGATTAAATGGTTTGTTAACA
TGATCATGTGAGTTTGGTGAACGGTTTTATAGAAACAGAAACACTTTCTTTAAAATTCTTGCATTATCGGTTTTTACTAT
CACTATATTGTAAGTTTTGCAACAATAATGATCTTTAAGAAAGAAAAATTGTACTGATACTTTTAATTTTTTTTTAAGTT
TCTTTGAACCTAGCATGTATAGAGTGGTTGGGAAAAGGAAACAAAGGTGTAGCTTTTTGATTTCTTTTGTTCCTTGTACT
ACAAAATTCATACATAAATTCTCAAATTCTAGAGAGAGATTAAATACTGAGTTAACACTTTTCCTCAACTCCAACATATG
GAAACTTAAATTGATGTTTTAGGTTCGATTAGTAACACAAAATATTATGTATTTTACCAAAAAAAATAAATGATAAAGAA
TACCATATTAATTAAAAATGATATAAAATAACGATAAAATATCAATATTAAAATGAAAATACAGTCTTATGTCCTTTTTA
GTGCCGTTTTATGATTGGTAAAAACGATAAATCTTATTCATTTTTCACCAAAAGAATAAAGAATATTATAAAGTCAACAA
ACGATAATTATTGGACCTACATAATGCTATTCTTTATATTTGTAACATCAAGAAAAGCAACAAAAAGATAATGAATTAAA
GAATCACATTTCATACAACCTTTCTATCATTTTCCAATAATGGCCCGGACAGTAAGTCTCTGGCGGAGAGAGGCCGTGTT
CTTGACGGCCATGCTGGCGACAGAAACCGGCGTAGTCGGAATAAGTACTTTGTTTAAAGTAGCAACTTCAAAGGGACTCA
ATCTTTACGCTTTCCTCGGCTATTCTTATCTTCTTGCTTCTCTCCTTCTTCTTCCTTCTCTGTTCTTCACCGACAGGTTT
CTAGTAACTTTATGAGTTTATTTTCATAAACATTTGGTGGTATTGATTTCATTTATTTATTTTTTGTTTTTCTTTACAGG
TCAAGATCACTTCCTCCACTAAGTTTGTCAATACTTTCTAAAATAGGACTTCTTGGATTGCTAGGGTAAAAACTCTTACT
AACGCAATCTTTTTTCCAATCTTAAGTATGAAATTATGTTCCTATTTGCTAAACATGTGATTTTTTGGTGGACAATCTAA
TAAATGGTTTTGGCTGACAATAAAAATGAACAGATCAATGTATGTGATCACAGGATACATAGGCATCGAATACAGCAGCC
CAACCTTAGCCTCTGCCATTAGCAATATCACTCCTGCTCTTACCTTCATCCTCGCCATTATCTTCAGGTTTGATATCTAT
ATTTTTTTTTCCAATTATTTGCAGATTTCAGATTGTTCTAAAAGCAAACTATTCTAGTTCAGGTGTCGAAATCGAAACAT
TTTCTTTCCCGGGCACAATTGGCTAAATAAGTCAACTTAAAATTGAATATTGTTTTTTTAGTTCACCAAATTAAGTTTTT
TAAAGTCGGGTCATGTTACTATGTTAGGTTTTACAAACCAATATATTTTGCTAACCAAGCTTTTCCTAATTTGGTAATTC
CTAGTTGCCCTATGCGGCTATGCTACCCACTATCTCAGATAAATATACTGTATAAACGTACTGTATAGTGAATTAGGTAA
ACGACGAGTAGTGAAAATTTAATTATAAATAAATCCAACTCTTTAATTATATCATTACGTTGCATTAAACAACCACAGTA
AACATAATAAATTGTTATTGAAGCGCAATATTCTCCGTTATAAATAAACGTATTGATTAGTAATACTCTTATGTTTCTTA
TTAATTAATATTTTAGGAAAAAATTTGTTACTAAAAAATTGATTTTTAAGCTTTTTATTTAATATTAATTATTTCTTATT
GATAAATATTAAACTCCAAAATAAATAAAATATTATTGATTTTGAATTATTAAAAATATAAATCATAAAAAATAATACAT
TTATAATTTGTTTTTAATAGGTTTTCTTAATATGTGTATTTTTCCAAAAAATCAAATATTAAGAAATATTATCTTAAGGA
GATTAGCAAAACTACCTTTTTTACTACTTTTTTGCAACAATACCTCTTTATGTTGTCCATTTTACAAAATATCTCTTTCC
TTGAACAGAATGACCGAATTACTCTCATCTAATAGGAACATGTAATTGGAAACTGAAATTTTTCCGCCAAACTTTTTTTC
TGCCAAAAAACAAATTTCCCGCCAATTTGTTTTTTTGTAACAATTTTTTTCTCAACTAAAATATGCTTTTAAAAATCCTT
GTAAATATTTTTTGGCGGAAAATAGATTTACAAGGGATTTTAAAATGGTTTTAAAATATTTACAATGGATTTTAAAAGGG
TTTTAAAAGATTTACAAAGATATTAAAAGGTTTTAAAAAGATTTACAAGAGTTTTTAAAGGGTCTTTTTGTAAATTCTTT
AAAAATCTTTTAAAAACCCTTGTACATCTTTTAAAACCCTTTTAAATCCTTTAAAAATCTCTTGTAAATCGTTTAAAACC
CTTTTGAAATCCCTTGTAAATCTTTCAAAACACTTTTAAAACAATTTTAAATCCTTTAAAAATCTTAAAAAAAACTTTTG
TAAGTCTTTTAAAACCCTTTAAAATCCCTTGTAAATCTTT
>AT3G28080.6 | chr3:10455072-10458071 FORWARD LENGTH=3000
ATGAAAAAAAATTTATAATCAAAGGAGTTACAAACTCTGAAATAGTCTCTTATATACATAGCGTGCAAACTATTAGTGTA
TACTGTGTATTGCTTTGTATATAACTTAGAAAATGACTATCTAATTGTTTTTTAAGTTACGGGTACGTAACGACTATCTA
AATTCGTTAGATCACGACATCTAACGAATTTTGGTCGATTTTAAGTAGTATCGATTTAAAGATTTGTAAGTTAATTAAGC
AGCCAAATAGAGGCATTGGAAAACAAATGAAAATATTTCTGATAGTAACACTGGAGAGGTAGGACGAGGTAGGATCAATA
CATGGTCAACCATTTGCTTAAGAAATGACTACAAAAGAAAATATATATTTTTACAAGAGAGATTAAATGGTTTGTTAACA
TGATCATGTGAGTTTGGTGAACGGTTTTATAGAAACAGAAACACTTTCTTTAAAATTCTTGCATTATCGGTTTTTACTAT
CACTATATTGTAAGTTTTGCAACAATAATGATCTTTAAGAAAGAAAAATTGTACTGATACTTTTAATTTTTTTTTAAGTT
TCTTTGAACCTAGCATGTATAGAGTGGTTGGGAAAAGGAAACAAAGGTGTAGCTTTTTGATTTCTTTTGTTCCTTGTACT
ACAAAATTCATACATAAATTCTCAAATTCTAGAGAGAGATTAAATACTGAGTTAACACTTTTCCTCAACTCCAACATATG
GAAACTTAAATTGATGTTTTAGGTTCGATTAGTAACACAAAATATTATGTATTTTACCAAAAAAAATAAATGATAAAGAA
TACCATATTAATTAAAAATGATATAAAATAACGATAAAATATCAATATTAAAATGAAAATACAGTCTTATGTCCTTTTTA
GTGCCGTTTTATGATTGGTAAAAACGATAAATCTTATTCATTTTTCACCAAAAGAATAAAGAATATTATAAAGTCAACAA
ACGATAATTATTGGACCTACATAATGCTATTCTTTATATTTGTAACATCAAGAAAAGCAACAAAAAGATAATGAATTAAA
GAATCACATTTCATACAACCTTTCTATCATTTTCCAATAATGGCCCGGACAGTAAGTCTCTGGCGGAGAGAGGCCGTGTT
CTTGACGGCCATGCTGGCGACAGAAACCGGCGTAGTCGGAATAAGTACTTTGTTTAAAGTAGCAACTTCAAAGGGACTCA
ATCTTTACGCTTTCCTCGGCTATTCTTATCTTCTTGCTTCTCTCCTTCTTCTTCCTTCTCTGTTCTTCACCGACAGGTTT
CTAGTAACTTTATGAGTTTATTTTCATAAACATTTGGTGGTATTGATTTCATTTATTTATTTTTTGTTTTTCTTTACAGG
TCAAGATCACTTCCTCCACTAAGTTTGTCAATACTTTCTAAAATAGGACTTCTTGGATTGCTAGGGTAAAAACTCTTACT
AACGCAATCTTTTTTCCAATCTTAAGTATGAAATTATGTTCCTATTTGCTAAACATGTGATTTTTTGGTGGACAATCTAA
TAAATGGTTTTGGCTGACAATAAAAATGAACAGATCAATGTATGTGATCACAGGATACATAGGCATCGAATACAGCAGCC
CAACCTTAGCCTCTGCCATTAGCAATATCACTCCTGCTCTTACCTTCATCCTCGCCATTATCTTCAGGTTTGATATCTAT
ATTTTTTTTTCCAATTATTTGCAGATTTCAGATTGTTCTAAAAGCAAACTATTCTAGTTCAGGTGTCGAAATCGAAACAT
TTTCTTTCCCGGGCACAATTGGCTAAATAAGTCAACTTAAAATTGAATATTGTTTTTTTAGTTCACCAAATTAAGTTTTT
TAAAGTCGGGTCATGTTACTATGTTAGGTTTTACAAACCAATATATTTTGCTAACCAAGCTTTTCCTAATTTGGTAATTC
CTAGTTGCCCTATGCGGCTATGCTACCCACTATCTCAGATAAATATACTGTATAAACGTACTGTATAGTGAATTAGGTAA
ACGACGAGTAGTGAAAATTTAATTATAAATAAATCCAACTCTTTAATTATATCATTACGTTGCATTAAACAACCACAGTA
AACATAATAAATTGTTATTGAAGCGCAATATTCTCCGTTATAAATAAACGTATTGATTAGTAATACTCTTATGTTTCTTA
TTAATTAATATTTTAGGAAAAAATTTGTTACTAAAAAATTGATTTTTAAGCTTTTTATTTAATATTAATTATTTCTTATT
GATAAATATTAAACTCCAAAATAAATAAAATATTATTGATTTTGAATTATTAAAAATATAAATCATAAAAAATAATACAT
TTATAATTTGTTTTTAATAGGTTTTCTTAATATGTGTATTTTTCCAAAAAATCAAATATTAAGAAATATTATCTTAAGGA
GATTAGCAAAACTACCTTTTTTACTACTTTTTTGCAACAATACCTCTTTATGTTGTCCATTTTACAAAATATCTCTTTCC
TTGAACAGAATGACCGAATTACTCTCATCTAATAGGAACATGTAATTGGAAACTGAAATTTTTCCGCCAAACTTTTTTTC
TGCCAAAAAACAAATTTCCCGCCAATTTGTTTTTTTGTAACAATTTTTTTCTCAACTAAAATATGCTTTTAAAAATCCTT
GTAAATATTTTTTGGCGGAAAATAGATTTACAAGGGATTTTAAAATGGTTTTAAAATATTTACAATGGATTTTAAAAGGG
TTTTAAAAGATTTACAAAGATATTAAAAGGTTTTAAAAAGATTTACAAGAGTTTTTAAAGGGTCTTTTTGTAAATTCTTT
AAAAATCTTTTAAAAACCCTTGTACATCTTTTAAAACCCTTTTAAATCCTTTAAAAATCTCTTGTAAATCGTTTAAAACC
CTTTTGAAATCCCTTGTAAATCTTTCAAAACACTTTTAAAACAATTTTAAATCCTTTAAAAATCTTAAAAAAAACTTTTG
TAAGTCTTTTAAAACCCTTTAAAATCCCTTGTAAATCTTT
>AT3G28080.8 | chr3:10455072-10458071 FORWARD LENGTH=3000
ATGAAAAAAAATTTATAATCAAAGGAGTTACAAACTCTGAAATAGTCTCTTATATACATAGCGTGCAAACTATTAGTGTA
TACTGTGTATTGCTTTGTATATAACTTAGAAAATGACTATCTAATTGTTTTTTAAGTTACGGGTACGTAACGACTATCTA
AATTCGTTAGATCACGACATCTAACGAATTTTGGTCGATTTTAAGTAGTATCGATTTAAAGATTTGTAAGTTAATTAAGC
AGCCAAATAGAGGCATTGGAAAACAAATGAAAATATTTCTGATAGTAACACTGGAGAGGTAGGACGAGGTAGGATCAATA
CATGGTCAACCATTTGCTTAAGAAATGACTACAAAAGAAAATATATATTTTTACAAGAGAGATTAAATGGTTTGTTAACA
TGATCATGTGAGTTTGGTGAACGGTTTTATAGAAACAGAAACACTTTCTTTAAAATTCTTGCATTATCGGTTTTTACTAT
CACTATATTGTAAGTTTTGCAACAATAATGATCTTTAAGAAAGAAAAATTGTACTGATACTTTTAATTTTTTTTTAAGTT
TCTTTGAACCTAGCATGTATAGAGTGGTTGGGAAAAGGAAACAAAGGTGTAGCTTTTTGATTTCTTTTGTTCCTTGTACT
ACAAAATTCATACATAAATTCTCAAATTCTAGAGAGAGATTAAATACTGAGTTAACACTTTTCCTCAACTCCAACATATG
GAAACTTAAATTGATGTTTTAGGTTCGATTAGTAACACAAAATATTATGTATTTTACCAAAAAAAATAAATGATAAAGAA
TACCATATTAATTAAAAATGATATAAAATAACGATAAAATATCAATATTAAAATGAAAATACAGTCTTATGTCCTTTTTA
GTGCCGTTTTATGATTGGTAAAAACGATAAATCTTATTCATTTTTCACCAAAAGAATAAAGAATATTATAAAGTCAACAA
ACGATAATTATTGGACCTACATAATGCTATTCTTTATATTTGTAACATCAAGAAAAGCAACAAAAAGATAATGAATTAAA
GAATCACATTTCATACAACCTTTCTATCATTTTCCAATAATGGCCCGGACAGTAAGTCTCTGGCGGAGAGAGGCCGTGTT
CTTGACGGCCATGCTGGCGACAGAAACCGGCGTAGTCGGAATAAGTACTTTGTTTAAAGTAGCAACTTCAAAGGGACTCA
ATCTTTACGCTTTCCTCGGCTATTCTTATCTTCTTGCTTCTCTCCTTCTTCTTCCTTCTCTGTTCTTCACCGACAGGTTT
CTAGTAACTTTATGAGTTTATTTTCATAAACATTTGGTGGTATTGATTTCATTTATTTATTTTTTGTTTTTCTTTACAGG
TCAAGATCACTTCCTCCACTAAGTTTGTCAATACTTTCTAAAATAGGACTTCTTGGATTGCTAGGGTAAAAACTCTTACT
AACGCAATCTTTTTTCCAATCTTAAGTATGAAATTATGTTCCTATTTGCTAAACATGTGATTTTTTGGTGGACAATCTAA
TAAATGGTTTTGGCTGACAATAAAAATGAACAGATCAATGTATGTGATCACAGGATACATAGGCATCGAATACAGCAGCC
CAACCTTAGCCTCTGCCATTAGCAATATCACTCCTGCTCTTACCTTCATCCTCGCCATTATCTTCAGGTTTGATATCTAT
ATTTTTTTTTCCAATTATTTGCAGATTTCAGATTGTTCTAAAAGCAAACTATTCTAGTTCAGGTGTCGAAATCGAAACAT
TTTCTTTCCCGGGCACAATTGGCTAAATAAGTCAACTTAAAATTGAATATTGTTTTTTTAGTTCACCAAATTAAGTTTTT
TAAAGTCGGGTCATGTTACTATGTTAGGTTTTACAAACCAATATATTTTGCTAACCAAGCTTTTCCTAATTTGGTAATTC
CTAGTTGCCCTATGCGGCTATGCTACCCACTATCTCAGATAAATATACTGTATAAACGTACTGTATAGTGAATTAGGTAA
ACGACGAGTAGTGAAAATTTAATTATAAATAAATCCAACTCTTTAATTATATCATTACGTTGCATTAAACAACCACAGTA
AACATAATAAATTGTTATTGAAGCGCAATATTCTCCGTTATAAATAAACGTATTGATTAGTAATACTCTTATGTTTCTTA
TTAATTAATATTTTAGGAAAAAATTTGTTACTAAAAAATTGATTTTTAAGCTTTTTATTTAATATTAATTATTTCTTATT
GATAAATATTAAACTCCAAAATAAATAAAATATTATTGATTTTGAATTATTAAAAATATAAATCATAAAAAATAATACAT
TTATAATTTGTTTTTAATAGGTTTTCTTAATATGTGTATTTTTCCAAAAAATCAAATATTAAGAAATATTATCTTAAGGA
GATTAGCAAAACTACCTTTTTTACTACTTTTTTGCAACAATACCTCTTTATGTTGTCCATTTTACAAAATATCTCTTTCC
TTGAACAGAATGACCGAATTACTCTCATCTAATAGGAACATGTAATTGGAAACTGAAATTTTTCCGCCAAACTTTTTTTC
TGCCAAAAAACAAATTTCCCGCCAATTTGTTTTTTTGTAACAATTTTTTTCTCAACTAAAATATGCTTTTAAAAATCCTT
GTAAATATTTTTTGGCGGAAAATAGATTTACAAGGGATTTTAAAATGGTTTTAAAATATTTACAATGGATTTTAAAAGGG
TTTTAAAAGATTTACAAAGATATTAAAAGGTTTTAAAAAGATTTACAAGAGTTTTTAAAGGGTCTTTTTGTAAATTCTTT
AAAAATCTTTTAAAAACCCTTGTACATCTTTTAAAACCCTTTTAAATCCTTTAAAAATCTCTTGTAAATCGTTTAAAACC
CTTTTGAAATCCCTTGTAAATCTTTCAAAACACTTTTAAAACAATTTTAAATCCTTTAAAAATCTTAAAAAAAACTTTTG
TAAGTCTTTTAAAACCCTTTAAAATCCCTTGTAAATCTTT
>AT3G28080.7 | chr3:10455072-10458071 FORWARD LENGTH=3000
ATGAAAAAAAATTTATAATCAAAGGAGTTACAAACTCTGAAATAGTCTCTTATATACATAGCGTGCAAACTATTAGTGTA
TACTGTGTATTGCTTTGTATATAACTTAGAAAATGACTATCTAATTGTTTTTTAAGTTACGGGTACGTAACGACTATCTA
AATTCGTTAGATCACGACATCTAACGAATTTTGGTCGATTTTAAGTAGTATCGATTTAAAGATTTGTAAGTTAATTAAGC
AGCCAAATAGAGGCATTGGAAAACAAATGAAAATATTTCTGATAGTAACACTGGAGAGGTAGGACGAGGTAGGATCAATA
CATGGTCAACCATTTGCTTAAGAAATGACTACAAAAGAAAATATATATTTTTACAAGAGAGATTAAATGGTTTGTTAACA
TGATCATGTGAGTTTGGTGAACGGTTTTATAGAAACAGAAACACTTTCTTTAAAATTCTTGCATTATCGGTTTTTACTAT
CACTATATTGTAAGTTTTGCAACAATAATGATCTTTAAGAAAGAAAAATTGTACTGATACTTTTAATTTTTTTTTAAGTT
TCTTTGAACCTAGCATGTATAGAGTGGTTGGGAAAAGGAAACAAAGGTGTAGCTTTTTGATTTCTTTTGTTCCTTGTACT
ACAAAATTCATACATAAATTCTCAAATTCTAGAGAGAGATTAAATACTGAGTTAACACTTTTCCTCAACTCCAACATATG
GAAACTTAAATTGATGTTTTAGGTTCGATTAGTAACACAAAATATTATGTATTTTACCAAAAAAAATAAATGATAAAGAA
TACCATATTAATTAAAAATGATATAAAATAACGATAAAATATCAATATTAAAATGAAAATACAGTCTTATGTCCTTTTTA
GTGCCGTTTTATGATTGGTAAAAACGATAAATCTTATTCATTTTTCACCAAAAGAATAAAGAATATTATAAAGTCAACAA
ACGATAATTATTGGACCTACATAATGCTATTCTTTATATTTGTAACATCAAGAAAAGCAACAAAAAGATAATGAATTAAA
GAATCACATTTCATACAACCTTTCTATCATTTTCCAATAATGGCCCGGACAGTAAGTCTCTGGCGGAGAGAGGCCGTGTT
CTTGACGGCCATGCTGGCGACAGAAACCGGCGTAGTCGGAATAAGTACTTTGTTTAAAGTAGCAACTTCAAAGGGACTCA
ATCTTTACGCTTTCCTCGGCTATTCTTATCTTCTTGCTTCTCTCCTTCTTCTTCCTTCTCTGTTCTTCACCGACAGGTTT
CTAGTAACTTTATGAGTTTATTTTCATAAACATTTGGTGGTATTGATTTCATTTATTTATTTTTTGTTTTTCTTTACAGG
TCAAGATCACTTCCTCCACTAAGTTTGTCAATACTTTCTAAAATAGGACTTCTTGGATTGCTAGGGTAAAAACTCTTACT
AACGCAATCTTTTTTCCAATCTTAAGTATGAAATTATGTTCCTATTTGCTAAACATGTGATTTTTTGGTGGACAATCTAA
TAAATGGTTTTGGCTGACAATAAAAATGAACAGATCAATGTATGTGATCACAGGATACATAGGCATCGAATACAGCAGCC
CAACCTTAGCCTCTGCCATTAGCAATATCACTCCTGCTCTTACCTTCATCCTCGCCATTATCTTCAGGTTTGATATCTAT
ATTTTTTTTTCCAATTATTTGCAGATTTCAGATTGTTCTAAAAGCAAACTATTCTAGTTCAGGTGTCGAAATCGAAACAT
TTTCTTTCCCGGGCACAATTGGCTAAATAAGTCAACTTAAAATTGAATATTGTTTTTTTAGTTCACCAAATTAAGTTTTT
TAAAGTCGGGTCATGTTACTATGTTAGGTTTTACAAACCAATATATTTTGCTAACCAAGCTTTTCCTAATTTGGTAATTC
CTAGTTGCCCTATGCGGCTATGCTACCCACTATCTCAGATAAATATACTGTATAAACGTACTGTATAGTGAATTAGGTAA
ACGACGAGTAGTGAAAATTTAATTATAAATAAATCCAACTCTTTAATTATATCATTACGTTGCATTAAACAACCACAGTA
AACATAATAAATTGTTATTGAAGCGCAATATTCTCCGTTATAAATAAACGTATTGATTAGTAATACTCTTATGTTTCTTA
TTAATTAATATTTTAGGAAAAAATTTGTTACTAAAAAATTGATTTTTAAGCTTTTTATTTAATATTAATTATTTCTTATT
GATAAATATTAAACTCCAAAATAAATAAAATATTATTGATTTTGAATTATTAAAAATATAAATCATAAAAAATAATACAT
TTATAATTTGTTTTTAATAGGTTTTCTTAATATGTGTATTTTTCCAAAAAATCAAATATTAAGAAATATTATCTTAAGGA
GATTAGCAAAACTACCTTTTTTACTACTTTTTTGCAACAATACCTCTTTATGTTGTCCATTTTACAAAATATCTCTTTCC
TTGAACAGAATGACCGAATTACTCTCATCTAATAGGAACATGTAATTGGAAACTGAAATTTTTCCGCCAAACTTTTTTTC
TGCCAAAAAACAAATTTCCCGCCAATTTGTTTTTTTGTAACAATTTTTTTCTCAACTAAAATATGCTTTTAAAAATCCTT
GTAAATATTTTTTGGCGGAAAATAGATTTACAAGGGATTTTAAAATGGTTTTAAAATATTTACAATGGATTTTAAAAGGG
TTTTAAAAGATTTACAAAGATATTAAAAGGTTTTAAAAAGATTTACAAGAGTTTTTAAAGGGTCTTTTTGTAAATTCTTT
AAAAATCTTTTAAAAACCCTTGTACATCTTTTAAAACCCTTTTAAATCCTTTAAAAATCTCTTGTAAATCGTTTAAAACC
CTTTTGAAATCCCTTGTAAATCTTTCAAAACACTTTTAAAACAATTTTAAATCCTTTAAAAATCTTAAAAAAAACTTTTG
TAAGTCTTTTAAAACCCTTTAAAATCCCTTGTAAATCTTT
>AT3G28080.5 | chr3:10455072-10458071 FORWARD LENGTH=3000
ATGAAAAAAAATTTATAATCAAAGGAGTTACAAACTCTGAAATAGTCTCTTATATACATAGCGTGCAAACTATTAGTGTA
TACTGTGTATTGCTTTGTATATAACTTAGAAAATGACTATCTAATTGTTTTTTAAGTTACGGGTACGTAACGACTATCTA
AATTCGTTAGATCACGACATCTAACGAATTTTGGTCGATTTTAAGTAGTATCGATTTAAAGATTTGTAAGTTAATTAAGC
AGCCAAATAGAGGCATTGGAAAACAAATGAAAATATTTCTGATAGTAACACTGGAGAGGTAGGACGAGGTAGGATCAATA
CATGGTCAACCATTTGCTTAAGAAATGACTACAAAAGAAAATATATATTTTTACAAGAGAGATTAAATGGTTTGTTAACA
TGATCATGTGAGTTTGGTGAACGGTTTTATAGAAACAGAAACACTTTCTTTAAAATTCTTGCATTATCGGTTTTTACTAT
CACTATATTGTAAGTTTTGCAACAATAATGATCTTTAAGAAAGAAAAATTGTACTGATACTTTTAATTTTTTTTTAAGTT
TCTTTGAACCTAGCATGTATAGAGTGGTTGGGAAAAGGAAACAAAGGTGTAGCTTTTTGATTTCTTTTGTTCCTTGTACT
ACAAAATTCATACATAAATTCTCAAATTCTAGAGAGAGATTAAATACTGAGTTAACACTTTTCCTCAACTCCAACATATG
GAAACTTAAATTGATGTTTTAGGTTCGATTAGTAACACAAAATATTATGTATTTTACCAAAAAAAATAAATGATAAAGAA
TACCATATTAATTAAAAATGATATAAAATAACGATAAAATATCAATATTAAAATGAAAATACAGTCTTATGTCCTTTTTA
GTGCCGTTTTATGATTGGTAAAAACGATAAATCTTATTCATTTTTCACCAAAAGAATAAAGAATATTATAAAGTCAACAA
ACGATAATTATTGGACCTACATAATGCTATTCTTTATATTTGTAACATCAAGAAAAGCAACAAAAAGATAATGAATTAAA
GAATCACATTTCATACAACCTTTCTATCATTTTCCAATAATGGCCCGGACAGTAAGTCTCTGGCGGAGAGAGGCCGTGTT
CTTGACGGCCATGCTGGCGACAGAAACCGGCGTAGTCGGAATAAGTACTTTGTTTAAAGTAGCAACTTCAAAGGGACTCA
ATCTTTACGCTTTCCTCGGCTATTCTTATCTTCTTGCTTCTCTCCTTCTTCTTCCTTCTCTGTTCTTCACCGACAGGTTT
CTAGTAACTTTATGAGTTTATTTTCATAAACATTTGGTGGTATTGATTTCATTTATTTATTTTTTGTTTTTCTTTACAGG
TCAAGATCACTTCCTCCACTAAGTTTGTCAATACTTTCTAAAATAGGACTTCTTGGATTGCTAGGGTAAAAACTCTTACT
AACGCAATCTTTTTTCCAATCTTAAGTATGAAATTATGTTCCTATTTGCTAAACATGTGATTTTTTGGTGGACAATCTAA
TAAATGGTTTTGGCTGACAATAAAAATGAACAGATCAATGTATGTGATCACAGGATACATAGGCATCGAATACAGCAGCC
CAACCTTAGCCTCTGCCATTAGCAATATCACTCCTGCTCTTACCTTCATCCTCGCCATTATCTTCAGGTTTGATATCTAT
ATTTTTTTTTCCAATTATTTGCAGATTTCAGATTGTTCTAAAAGCAAACTATTCTAGTTCAGGTGTCGAAATCGAAACAT
TTTCTTTCCCGGGCACAATTGGCTAAATAAGTCAACTTAAAATTGAATATTGTTTTTTTAGTTCACCAAATTAAGTTTTT
TAAAGTCGGGTCATGTTACTATGTTAGGTTTTACAAACCAATATATTTTGCTAACCAAGCTTTTCCTAATTTGGTAATTC
CTAGTTGCCCTATGCGGCTATGCTACCCACTATCTCAGATAAATATACTGTATAAACGTACTGTATAGTGAATTAGGTAA
ACGACGAGTAGTGAAAATTTAATTATAAATAAATCCAACTCTTTAATTATATCATTACGTTGCATTAAACAACCACAGTA
AACATAATAAATTGTTATTGAAGCGCAATATTCTCCGTTATAAATAAACGTATTGATTAGTAATACTCTTATGTTTCTTA
TTAATTAATATTTTAGGAAAAAATTTGTTACTAAAAAATTGATTTTTAAGCTTTTTATTTAATATTAATTATTTCTTATT
GATAAATATTAAACTCCAAAATAAATAAAATATTATTGATTTTGAATTATTAAAAATATAAATCATAAAAAATAATACAT
TTATAATTTGTTTTTAATAGGTTTTCTTAATATGTGTATTTTTCCAAAAAATCAAATATTAAGAAATATTATCTTAAGGA
GATTAGCAAAACTACCTTTTTTACTACTTTTTTGCAACAATACCTCTTTATGTTGTCCATTTTACAAAATATCTCTTTCC
TTGAACAGAATGACCGAATTACTCTCATCTAATAGGAACATGTAATTGGAAACTGAAATTTTTCCGCCAAACTTTTTTTC
TGCCAAAAAACAAATTTCCCGCCAATTTGTTTTTTTGTAACAATTTTTTTCTCAACTAAAATATGCTTTTAAAAATCCTT
GTAAATATTTTTTGGCGGAAAATAGATTTACAAGGGATTTTAAAATGGTTTTAAAATATTTACAATGGATTTTAAAAGGG
TTTTAAAAGATTTACAAAGATATTAAAAGGTTTTAAAAAGATTTACAAGAGTTTTTAAAGGGTCTTTTTGTAAATTCTTT
AAAAATCTTTTAAAAACCCTTGTACATCTTTTAAAACCCTTTTAAATCCTTTAAAAATCTCTTGTAAATCGTTTAAAACC
CTTTTGAAATCCCTTGTAAATCTTTCAAAACACTTTTAAAACAATTTTAAATCCTTTAAAAATCTTAAAAAAAACTTTTG
TAAGTCTTTTAAAACCCTTTAAAATCCCTTGTAAATCTTT
>AT3G28080.4 | chr3:10455072-10458071 FORWARD LENGTH=3000
ATGAAAAAAAATTTATAATCAAAGGAGTTACAAACTCTGAAATAGTCTCTTATATACATAGCGTGCAAACTATTAGTGTA
TACTGTGTATTGCTTTGTATATAACTTAGAAAATGACTATCTAATTGTTTTTTAAGTTACGGGTACGTAACGACTATCTA
AATTCGTTAGATCACGACATCTAACGAATTTTGGTCGATTTTAAGTAGTATCGATTTAAAGATTTGTAAGTTAATTAAGC
AGCCAAATAGAGGCATTGGAAAACAAATGAAAATATTTCTGATAGTAACACTGGAGAGGTAGGACGAGGTAGGATCAATA
CATGGTCAACCATTTGCTTAAGAAATGACTACAAAAGAAAATATATATTTTTACAAGAGAGATTAAATGGTTTGTTAACA
TGATCATGTGAGTTTGGTGAACGGTTTTATAGAAACAGAAACACTTTCTTTAAAATTCTTGCATTATCGGTTTTTACTAT
CACTATATTGTAAGTTTTGCAACAATAATGATCTTTAAGAAAGAAAAATTGTACTGATACTTTTAATTTTTTTTTAAGTT
TCTTTGAACCTAGCATGTATAGAGTGGTTGGGAAAAGGAAACAAAGGTGTAGCTTTTTGATTTCTTTTGTTCCTTGTACT
ACAAAATTCATACATAAATTCTCAAATTCTAGAGAGAGATTAAATACTGAGTTAACACTTTTCCTCAACTCCAACATATG
GAAACTTAAATTGATGTTTTAGGTTCGATTAGTAACACAAAATATTATGTATTTTACCAAAAAAAATAAATGATAAAGAA
TACCATATTAATTAAAAATGATATAAAATAACGATAAAATATCAATATTAAAATGAAAATACAGTCTTATGTCCTTTTTA
GTGCCGTTTTATGATTGGTAAAAACGATAAATCTTATTCATTTTTCACCAAAAGAATAAAGAATATTATAAAGTCAACAA
ACGATAATTATTGGACCTACATAATGCTATTCTTTATATTTGTAACATCAAGAAAAGCAACAAAAAGATAATGAATTAAA
GAATCACATTTCATACAACCTTTCTATCATTTTCCAATAATGGCCCGGACAGTAAGTCTCTGGCGGAGAGAGGCCGTGTT
CTTGACGGCCATGCTGGCGACAGAAACCGGCGTAGTCGGAATAAGTACTTTGTTTAAAGTAGCAACTTCAAAGGGACTCA
ATCTTTACGCTTTCCTCGGCTATTCTTATCTTCTTGCTTCTCTCCTTCTTCTTCCTTCTCTGTTCTTCACCGACAGGTTT
CTAGTAACTTTATGAGTTTATTTTCATAAACATTTGGTGGTATTGATTTCATTTATTTATTTTTTGTTTTTCTTTACAGG
TCAAGATCACTTCCTCCACTAAGTTTGTCAATACTTTCTAAAATAGGACTTCTTGGATTGCTAGGGTAAAAACTCTTACT
AACGCAATCTTTTTTCCAATCTTAAGTATGAAATTATGTTCCTATTTGCTAAACATGTGATTTTTTGGTGGACAATCTAA
TAAATGGTTTTGGCTGACAATAAAAATGAACAGATCAATGTATGTGATCACAGGATACATAGGCATCGAATACAGCAGCC
CAACCTTAGCCTCTGCCATTAGCAATATCACTCCTGCTCTTACCTTCATCCTCGCCATTATCTTCAGGTTTGATATCTAT
ATTTTTTTTTCCAATTATTTGCAGATTTCAGATTGTTCTAAAAGCAAACTATTCTAGTTCAGGTGTCGAAATCGAAACAT
TTTCTTTCCCGGGCACAATTGGCTAAATAAGTCAACTTAAAATTGAATATTGTTTTTTTAGTTCACCAAATTAAGTTTTT
TAAAGTCGGGTCATGTTACTATGTTAGGTTTTACAAACCAATATATTTTGCTAACCAAGCTTTTCCTAATTTGGTAATTC
CTAGTTGCCCTATGCGGCTATGCTACCCACTATCTCAGATAAATATACTGTATAAACGTACTGTATAGTGAATTAGGTAA
ACGACGAGTAGTGAAAATTTAATTATAAATAAATCCAACTCTTTAATTATATCATTACGTTGCATTAAACAACCACAGTA
AACATAATAAATTGTTATTGAAGCGCAATATTCTCCGTTATAAATAAACGTATTGATTAGTAATACTCTTATGTTTCTTA
TTAATTAATATTTTAGGAAAAAATTTGTTACTAAAAAATTGATTTTTAAGCTTTTTATTTAATATTAATTATTTCTTATT
GATAAATATTAAACTCCAAAATAAATAAAATATTATTGATTTTGAATTATTAAAAATATAAATCATAAAAAATAATACAT
TTATAATTTGTTTTTAATAGGTTTTCTTAATATGTGTATTTTTCCAAAAAATCAAATATTAAGAAATATTATCTTAAGGA
GATTAGCAAAACTACCTTTTTTACTACTTTTTTGCAACAATACCTCTTTATGTTGTCCATTTTACAAAATATCTCTTTCC
TTGAACAGAATGACCGAATTACTCTCATCTAATAGGAACATGTAATTGGAAACTGAAATTTTTCCGCCAAACTTTTTTTC
TGCCAAAAAACAAATTTCCCGCCAATTTGTTTTTTTGTAACAATTTTTTTCTCAACTAAAATATGCTTTTAAAAATCCTT
GTAAATATTTTTTGGCGGAAAATAGATTTACAAGGGATTTTAAAATGGTTTTAAAATATTTACAATGGATTTTAAAAGGG
TTTTAAAAGATTTACAAAGATATTAAAAGGTTTTAAAAAGATTTACAAGAGTTTTTAAAGGGTCTTTTTGTAAATTCTTT
AAAAATCTTTTAAAAACCCTTGTACATCTTTTAAAACCCTTTTAAATCCTTTAAAAATCTCTTGTAAATCGTTTAAAACC
CTTTTGAAATCCCTTGTAAATCTTTCAAAACACTTTTAAAACAATTTTAAATCCTTTAAAAATCTTAAAAAAAACTTTTG
TAAGTCTTTTAAAACCCTTTAAAATCCCTTGTAAATCTTT
>AT3G28080.9 | chr3:10455072-10458071 FORWARD LENGTH=3000
ATGAAAAAAAATTTATAATCAAAGGAGTTACAAACTCTGAAATAGTCTCTTATATACATAGCGTGCAAACTATTAGTGTA
TACTGTGTATTGCTTTGTATATAACTTAGAAAATGACTATCTAATTGTTTTTTAAGTTACGGGTACGTAACGACTATCTA
AATTCGTTAGATCACGACATCTAACGAATTTTGGTCGATTTTAAGTAGTATCGATTTAAAGATTTGTAAGTTAATTAAGC
AGCCAAATAGAGGCATTGGAAAACAAATGAAAATATTTCTGATAGTAACACTGGAGAGGTAGGACGAGGTAGGATCAATA
CATGGTCAACCATTTGCTTAAGAAATGACTACAAAAGAAAATATATATTTTTACAAGAGAGATTAAATGGTTTGTTAACA
TGATCATGTGAGTTTGGTGAACGGTTTTATAGAAACAGAAACACTTTCTTTAAAATTCTTGCATTATCGGTTTTTACTAT
CACTATATTGTAAGTTTTGCAACAATAATGATCTTTAAGAAAGAAAAATTGTACTGATACTTTTAATTTTTTTTTAAGTT
TCTTTGAACCTAGCATGTATAGAGTGGTTGGGAAAAGGAAACAAAGGTGTAGCTTTTTGATTTCTTTTGTTCCTTGTACT
ACAAAATTCATACATAAATTCTCAAATTCTAGAGAGAGATTAAATACTGAGTTAACACTTTTCCTCAACTCCAACATATG
GAAACTTAAATTGATGTTTTAGGTTCGATTAGTAACACAAAATATTATGTATTTTACCAAAAAAAATAAATGATAAAGAA
TACCATATTAATTAAAAATGATATAAAATAACGATAAAATATCAATATTAAAATGAAAATACAGTCTTATGTCCTTTTTA
GTGCCGTTTTATGATTGGTAAAAACGATAAATCTTATTCATTTTTCACCAAAAGAATAAAGAATATTATAAAGTCAACAA
ACGATAATTATTGGACCTACATAATGCTATTCTTTATATTTGTAACATCAAGAAAAGCAACAAAAAGATAATGAATTAAA
```
