## Supplemental_Data1_Codes for "Expanding the synthetic biology toolbox with a library of constitutive and repressible promoters": Araport11_downstream_3000_translation_end_20160617 (part 82 of 154)

```
GAATCACATTTCATACAACCTTTCTATCATTTTCCAATAATGGCCCGGACAGTAAGTCTCTGGCGGAGAGAGGCCGTGTT
CTTGACGGCCATGCTGGCGACAGAAACCGGCGTAGTCGGAATAAGTACTTTGTTTAAAGTAGCAACTTCAAAGGGACTCA
ATCTTTACGCTTTCCTCGGCTATTCTTATCTTCTTGCTTCTCTCCTTCTTCTTCCTTCTCTGTTCTTCACCGACAGGTTT
CTAGTAACTTTATGAGTTTATTTTCATAAACATTTGGTGGTATTGATTTCATTTATTTATTTTTTGTTTTTCTTTACAGG
TCAAGATCACTTCCTCCACTAAGTTTGTCAATACTTTCTAAAATAGGACTTCTTGGATTGCTAGGGTAAAAACTCTTACT
AACGCAATCTTTTTTCCAATCTTAAGTATGAAATTATGTTCCTATTTGCTAAACATGTGATTTTTTGGTGGACAATCTAA
TAAATGGTTTTGGCTGACAATAAAAATGAACAGATCAATGTATGTGATCACAGGATACATAGGCATCGAATACAGCAGCC
CAACCTTAGCCTCTGCCATTAGCAATATCACTCCTGCTCTTACCTTCATCCTCGCCATTATCTTCAGGTTTGATATCTAT
ATTTTTTTTTCCAATTATTTGCAGATTTCAGATTGTTCTAAAAGCAAACTATTCTAGTTCAGGTGTCGAAATCGAAACAT
TTTCTTTCCCGGGCACAATTGGCTAAATAAGTCAACTTAAAATTGAATATTGTTTTTTTAGTTCACCAAATTAAGTTTTT
TAAAGTCGGGTCATGTTACTATGTTAGGTTTTACAAACCAATATATTTTGCTAACCAAGCTTTTCCTAATTTGGTAATTC
CTAGTTGCCCTATGCGGCTATGCTACCCACTATCTCAGATAAATATACTGTATAAACGTACTGTATAGTGAATTAGGTAA
ACGACGAGTAGTGAAAATTTAATTATAAATAAATCCAACTCTTTAATTATATCATTACGTTGCATTAAACAACCACAGTA
AACATAATAAATTGTTATTGAAGCGCAATATTCTCCGTTATAAATAAACGTATTGATTAGTAATACTCTTATGTTTCTTA
TTAATTAATATTTTAGGAAAAAATTTGTTACTAAAAAATTGATTTTTAAGCTTTTTATTTAATATTAATTATTTCTTATT
GATAAATATTAAACTCCAAAATAAATAAAATATTATTGATTTTGAATTATTAAAAATATAAATCATAAAAAATAATACAT
TTATAATTTGTTTTTAATAGGTTTTCTTAATATGTGTATTTTTCCAAAAAATCAAATATTAAGAAATATTATCTTAAGGA
GATTAGCAAAACTACCTTTTTTACTACTTTTTTGCAACAATACCTCTTTATGTTGTCCATTTTACAAAATATCTCTTTCC
TTGAACAGAATGACCGAATTACTCTCATCTAATAGGAACATGTAATTGGAAACTGAAATTTTTCCGCCAAACTTTTTTTC
TGCCAAAAAACAAATTTCCCGCCAATTTGTTTTTTTGTAACAATTTTTTTCTCAACTAAAATATGCTTTTAAAAATCCTT
GTAAATATTTTTTGGCGGAAAATAGATTTACAAGGGATTTTAAAATGGTTTTAAAATATTTACAATGGATTTTAAAAGGG
TTTTAAAAGATTTACAAAGATATTAAAAGGTTTTAAAAAGATTTACAAGAGTTTTTAAAGGGTCTTTTTGTAAATTCTTT
AAAAATCTTTTAAAAACCCTTGTACATCTTTTAAAACCCTTTTAAATCCTTTAAAAATCTCTTGTAAATCGTTTAAAACC
CTTTTGAAATCCCTTGTAAATCTTTCAAAACACTTTTAAAACAATTTTAAATCCTTTAAAAATCTTAAAAAAAACTTTTG
TAAGTCTTTTAAAACCCTTTAAAATCCCTTGTAAATCTTT
>AT3G28100.3 | chr3:10460391-10463390 FORWARD LENGTH=3000
TTTTAAAAGATTACCAATATATTTACTTTTGATCTTAACCTAGTATTTTATAAAACATTTCAGGCAATAATTACTTCAGT
ATACTATGTGATCCATTCATGGACAGTACGTCACAAAGGACCTCTATACTTAGCGATATTTAAGCCTTTGTCGATTTTAA
TAGCGGTGGTTATGAGCGCAGTTTTTCTCAACGATTCTCTCTATCTCGGATGGTATGTGATCACTCATCAATTGTCTTCA
TTAATTATACACATTTATAAACAAAAACATTTTCAAGCTTTTGCTTCATTTTGCAGTTTGATAGGAGGACTATTGATAAC
GTTGGGGTTTTACGCTGTGATGTGGGGTAAAGCAAACGAAGAGAAAGATCAATTGTTGTTAGTTTCAGGAAAAGAGAGAA
CCCCTCTTCTATTGAACGGCTAAAATGGCCAAATTAGAATTAAAAATAAATTAGAACTAATTTACATATTCTTAGCCACA
CTTTTGGGTAATGTGTACATGTATATTACTACTGTATTTCATGTTGCGCTTTGTTTATAACTTGAATAATTGTTTTAACC
ATGAAGTAAAGACACTCTATATCCATGGTTAGTAAATAAGGTAAATTGCGTACAGTAGCCGTTGACCCACTTTTAATTTC
AAATTTTGACACTGTGGGCTGGGCATTTCATTTCTTAGCCATTCAGCCAAAAACTGACCAAAATGCCCTGACGAAACTGA
ACCCGGTTTGTACGTACGGACCGCGTCGCTGGAATCCAAGAGAACCGGGTTTGTACGTACACTGTTCATCGACGAGAAAT
GCATTAAATATTTTCTGGGTTTCGGCGAATTTGACACTTGAGATTGAAATTAAAATTTTTAAAAATTGGTTGGGCTCAGA
AGTTTTTAATGCTAAAAAGTTTTGACAAAACTAAAACTCATGATTACCTATTATAATATAGATTATATTGTAAGATATTT
ACATAATTGAGATTAGAATTCTGGGAAAAAAACGAAAATCAAAATTGTGTTACGGTGAAGAATCTGAAGTTTTTAGTTGC
TGTTTTACAAAGTTTGAAGGATTGAAGGGGAGACAATCTGTGTTCTAGGTAAGAAATTCGTGTTAATCCTATTAATTACA
CTTGAGAACGTGATATGAAAGTAATGATACGTTTTTAAAAATTTTTGAGTTCATAAATTGTTTTGTTGGAGATCTTTTTG
TATTTGTAGATATAAATGTAAGCTCTTTGATCTGTTTTGTTAAATTTATAAGTACATAAATTATTTTGTTAGAGATTCTT
TTTGTCTTTGTTGACATAAATGAAAGCCTTCAAAAAGATCTGATTTTTTTGTATTTAATGTTGTTCTGACCTGAGGAATT
TATGTTGCAGGTATGGAGTTACCTGTATTAATTATGGTTGGTGAGTGGATATACAAAGAAGAAGGTTGGAAATTTGAAGC
TGAAAAAGGAAGTTTCGGACGCTGTGTACGTATTACAGACACAACGACGTACACGGATTTGGCAAGTACAATATGTGATG
TTTTCAGCTATAAGTTTAGTGAATGGAACCCTATAATAAGTTACTGGATGCCTGGAAAGATGTCTAATATGATAGCAAGT
AATCGCCCTCCAGTATATATTGAGAATCAAATCAGCATGGATACATTTATGTTGATTCGTAATGGCGATCCTTCTGTTAA
CTTGTTTGTGTCTTTTTACCCTATCGGCAAGGGAGGCCATACAGAGACAGAGGTTACAAATGTTGATGCAGCTCATAATT
TTTACGAAGATATAAATGTAGATGAGGAGGATGACATAGATGAAGGTGATGAGAATGAATATGAGGACGAGGATAATGAA
GAGGACGAAGATATGGATGTACATGACGATGACACCGATGGTGAAAGCCGTGAAATTACCCTCGACCCTACAGTAGACGG
TAGTGAAGGTAGTGGCGGAGATTACGATTACAATAAATGGGGTGACATGATTGTGGAACAATATGGAAATGGTCATGTTG
AGGAGGACGTCGTGAATGACACTCAACAAACCGTGGAACCCCCAAGGGAATTCACTCGTCTATTGGCATCGTGTACGTCG
ACGGGTACACATGTACCTCATGTAGAACCCACTGGTGTTTTGGTTGACACTACACCAACCTCTGCTCCATCCCCGACGTG
TCAACATGGTTTGTACCAATGTACGTACACTAGAGTCTGTGCAGAGGAGACAAGATGCGAAGGTGAATTAGTTGAGCACA
CGGATGATATAGCTGAGAACGTAACTGGAGATGATGGTATAGTCGGATGGAGTATACGCGCTTTTGTGGTCAGGGTGTTT
CAAAAATGCGTGGGAATAAATGAGTTCGACCTGGGTCTCATCTTGGCAGATAATCGAGTAATATTTCGCCAATGTGTTTA
TAACTTTTTTACTTTCACATACCGTACATGTCACTAATCATGATGATTTGTTGTAGGGAATGCGTTCCCGCATAGAGGCT
ACCATTAATCGTCGCCTTGCTTCATTTTACTCTGGCCGTAATAATATATGCGTACACTATAGTAATGTGTACGTACACGG
TAGTAATGTGTACGTACACCGGAGTAATGTGTACGTATACGGGAGTAATGTGTGTATATATGTACGTAAATATCTAAATA
ATTTGTATATTTACGTTTCAAATTTTTTTTGACCATAAAATCAAAACATTCAAATCATGTATGAACAACACATGAAAAAA
GTACATGAAACTAACATATATATCAAATTTGTTGTTGTGGGTGGTTAGATATTTATTAGGATTCGTACATATACGTTCCA
TTAAATAATTTTGTGTACGTACATTATAAATTAAATATATATACATGAAGAAATCCGATGAAAGGTATAACTGTAATTTT
CCAGTCATCTTTAACCTAAGTATCCTTTTCTACATTTGAGTGTCACTAATGAACATGTTCTTGATTGAAAAAGCATCAAT
TATTTAGAAAAGAATTAAGTCATTCAATCATTTGTGAGTC
>AT3G28100.2 | chr3:10459158-10462157 FORWARD LENGTH=3000
ACCCACTGGATCCTCGAACCTAGGCCAAATAGAGAATCTAACTTGAAAACAAAAACCCGTAAAGAATTACCCCATACCAG
CAAAACTCATGTGCTATCACAAAACAACGTACCATCAAATTCTAGGTTAATCAATAGATGATGGCAGGCCTGGCCCGCCA
ATAAAGCAGGAAAGCAACTGTTTTAAACCACACAATGTAGTCTAGTGGTTAGACTTTCTATAACTTAGTCCCGATTCACA
AGTTCGAGCTTTTACTAATATTATTTGCTCTATTTGTTTTTGCATTCCTTTTCATCCTTTTTTTCTTTTTCCAATCCACA
TATTTTAGTTATGTTTGAGGCCACTTAAAGTTAAGGACCGGCCCTCGATGATCGAGTTGGTCATAGACCAATCACTATTT
ACTTACCTATAGAAGAAAACTCTCAACCATAAACATTGGATGTTAAAACTAGATATAGGCATACAGGAAGAGGCGGCCAT
GGGGTCAAGCAAGACAAGCATGTTTGAAGTCGAAATAAATAAATATATATATATGTAAGAGTATGATAAAGTGACTAATA
AGGTGTCAAGTGGTCCGTTTAACGTCCAATAGGTTTGACCATTTGGACCATTTTTTTTTTGGGGTTTAATGAACGGTCCA
TAATGGTTTATGGTCCAAAAACTTGTCCAAATCCATGAAGGATAACCATGTCCATTGGATATGTCCATGGTCGTCCATTA
CTGTACAAGCTTCCTGTTTGATTCAAATTCATCTCAATTCATCTCAACCGCATGATAGTGTTGGATTCTAAGAGTACTAA
TATCAGTGATATGTGCGAAGTTGGAGTCCCATTATAACCTTTTGCCGAAAATATATAATTTTTCACTAATAAGAGGCCCT
AGTAATTATTGTTTTGCTTGGAGTCATGAAACTCGTAAAGCCAGCTCTGGAAATAGCTGGGGTTTTGAAGTTAATCAACT
ATCTTCATACATCAAATATCAAATTTTGTTTTTTGAAAGAAGGTTGAACATGCATATATAATTTCAATGTTTATTCTATA
AAATGTATTTGGCCAGGCAAAAATAATGAGTACATATCCAGCAGCATTCACAGTCTCCTTCCTCTACATTGTATCGGTTT
CAATCGTGACTTCAATGATTGGACTAGTAGTGGAAAAGAACAATCCAAGCGTTTGGATCATTCGATTTGATATTACTTTG
ATAACAATTGTAACTATGGTACGTTGTACATAATTTTAAAAGATTACCAATATATTTACTTTTGATCTTAACCTAGTATT
TTATAAAACATTTCAGGCAATAATTACTTCAGTATACTATGTGATCCATTCATGGACAGTACGTCACAAAGGACCTCTAT
ACTTAGCGATATTTAAGCCTTTGTCGATTTTAATAGCGGTGGTTATGAGCGCAGTTTTTCTCAACGATTCTCTCTATCTC
GGATGGTATGTGATCACTCATCAATTGTCTTCATTAATTATACACATTTATAAACAAAAACATTTTCAAGCTTTTGCTTC
ATTTTGCAGTTTGATAGGAGGACTATTGATAACGTTGGGGTTTTACGCTGTGATGTGGGGTAAAGCAAACGAAGAGAAAG
ATCAATTGTTGTTAGTTTCAGGAAAAGAGAGAACCCCTCTTCTATTGAACGGCTAAAATGGCCAAATTAGAATTAAAAAT
AAATTAGAACTAATTTACATATTCTTAGCCACACTTTTGGGTAATGTGTACATGTATATTACTACTGTATTTCATGTTGC
GCTTTGTTTATAACTTGAATAATTGTTTTAACCATGAAGTAAAGACACTCTATATCCATGGTTAGTAAATAAGGTAAATT
GCGTACAGTAGCCGTTGACCCACTTTTAATTTCAAATTTTGACACTGTGGGCTGGGCATTTCATTTCTTAGCCATTCAGC
CAAAAACTGACCAAAATGCCCTGACGAAACTGAACCCGGTTTGTACGTACGGACCGCGTCGCTGGAATCCAAGAGAACCG
GGTTTGTACGTACACTGTTCATCGACGAGAAATGCATTAAATATTTTCTGGGTTTCGGCGAATTTGACACTTGAGATTGA
AATTAAAATTTTTAAAAATTGGTTGGGCTCAGAAGTTTTTAATGCTAAAAAGTTTTGACAAAACTAAAACTCATGATTAC
CTATTATAATATAGATTATATTGTAAGATATTTACATAATTGAGATTAGAATTCTGGGAAAAAAACGAAAATCAAAATTG
TGTTACGGTGAAGAATCTGAAGTTTTTAGTTGCTGTTTTACAAAGTTTGAAGGATTGAAGGGGAGACAATCTGTGTTCTA
GGTAAGAAATTCGTGTTAATCCTATTAATTACACTTGAGAACGTGATATGAAAGTAATGATACGTTTTTAAAAATTTTTG
AGTTCATAAATTGTTTTGTTGGAGATCTTTTTGTATTTGTAGATATAAATGTAAGCTCTTTGATCTGTTTTGTTAAATTT
ATAAGTACATAAATTATTTTGTTAGAGATTCTTTTTGTCTTTGTTGACATAAATGAAAGCCTTCAAAAAGATCTGATTTT
TTTGTATTTAATGTTGTTCTGACCTGAGGAATTTATGTTGCAGGTATGGAGTTACCTGTATTAATTATGGTTGGTGAGTG
GATATACAAAGAAGAAGGTTGGAAATTTGAAGCTGAAAAAGGAAGTTTCGGACGCTGTGTACGTATTACAGACACAACGA
CGTACACGGATTTGGCAAGTACAATATGTGATGTTTTCAGCTATAAGTTTAGTGAATGGAACCCTATAATAAGTTACTGG
ATGCCTGGAAAGATGTCTAATATGATAGCAAGTAATCGCCCTCCAGTATATATTGAGAATCAAATCAGCATGGATACATT
TATGTTGATTCGTAATGGCGATCCTTCTGTTAACTTGTTTGTGTCTTTTTACCCTATCGGCAAGGGAGGCCATACAGAGA
CAGAGGTTACAAATGTTGATGCAGCTCATAATTTTTACGA
>AT3G28100.1 | chr3:10460814-10463813 FORWARD LENGTH=3000
AATGGCCAAATTAGAATTAAAAATAAATTAGAACTAATTTACATATTCTTAGCCACACTTTTGGGTAATGTGTACATGTA
TATTACTACTGTATTTCATGTTGCGCTTTGTTTATAACTTGAATAATTGTTTTAACCATGAAGTAAAGACACTCTATATC
CATGGTTAGTAAATAAGGTAAATTGCGTACAGTAGCCGTTGACCCACTTTTAATTTCAAATTTTGACACTGTGGGCTGGG
CATTTCATTTCTTAGCCATTCAGCCAAAAACTGACCAAAATGCCCTGACGAAACTGAACCCGGTTTGTACGTACGGACCG
CGTCGCTGGAATCCAAGAGAACCGGGTTTGTACGTACACTGTTCATCGACGAGAAATGCATTAAATATTTTCTGGGTTTC
GGCGAATTTGACACTTGAGATTGAAATTAAAATTTTTAAAAATTGGTTGGGCTCAGAAGTTTTTAATGCTAAAAAGTTTT
GACAAAACTAAAACTCATGATTACCTATTATAATATAGATTATATTGTAAGATATTTACATAATTGAGATTAGAATTCTG
GGAAAAAAACGAAAATCAAAATTGTGTTACGGTGAAGAATCTGAAGTTTTTAGTTGCTGTTTTACAAAGTTTGAAGGATT
GAAGGGGAGACAATCTGTGTTCTAGGTAAGAAATTCGTGTTAATCCTATTAATTACACTTGAGAACGTGATATGAAAGTA
ATGATACGTTTTTAAAAATTTTTGAGTTCATAAATTGTTTTGTTGGAGATCTTTTTGTATTTGTAGATATAAATGTAAGC
TCTTTGATCTGTTTTGTTAAATTTATAAGTACATAAATTATTTTGTTAGAGATTCTTTTTGTCTTTGTTGACATAAATGA
AAGCCTTCAAAAAGATCTGATTTTTTTGTATTTAATGTTGTTCTGACCTGAGGAATTTATGTTGCAGGTATGGAGTTACC
TGTATTAATTATGGTTGGTGAGTGGATATACAAAGAAGAAGGTTGGAAATTTGAAGCTGAAAAAGGAAGTTTCGGACGCT
GTGTACGTATTACAGACACAACGACGTACACGGATTTGGCAAGTACAATATGTGATGTTTTCAGCTATAAGTTTAGTGAA
TGGAACCCTATAATAAGTTACTGGATGCCTGGAAAGATGTCTAATATGATAGCAAGTAATCGCCCTCCAGTATATATTGA
GAATCAAATCAGCATGGATACATTTATGTTGATTCGTAATGGCGATCCTTCTGTTAACTTGTTTGTGTCTTTTTACCCTA
TCGGCAAGGGAGGCCATACAGAGACAGAGGTTACAAATGTTGATGCAGCTCATAATTTTTACGAAGATATAAATGTAGAT
GAGGAGGATGACATAGATGAAGGTGATGAGAATGAATATGAGGACGAGGATAATGAAGAGGACGAAGATATGGATGTACA
TGACGATGACACCGATGGTGAAAGCCGTGAAATTACCCTCGACCCTACAGTAGACGGTAGTGAAGGTAGTGGCGGAGATT
ACGATTACAATAAATGGGGTGACATGATTGTGGAACAATATGGAAATGGTCATGTTGAGGAGGACGTCGTGAATGACACT
CAACAAACCGTGGAACCCCCAAGGGAATTCACTCGTCTATTGGCATCGTGTACGTCGACGGGTACACATGTACCTCATGT
AGAACCCACTGGTGTTTTGGTTGACACTACACCAACCTCTGCTCCATCCCCGACGTGTCAACATGGTTTGTACCAATGTA
CGTACACTAGAGTCTGTGCAGAGGAGACAAGATGCGAAGGTGAATTAGTTGAGCACACGGATGATATAGCTGAGAACGTA
ACTGGAGATGATGGTATAGTCGGATGGAGTATACGCGCTTTTGTGGTCAGGGTGTTTCAAAAATGCGTGGGAATAAATGA
GTTCGACCTGGGTCTCATCTTGGCAGATAATCGAGTAATATTTCGCCAATGTGTTTATAACTTTTTTACTTTCACATACC
GTACATGTCACTAATCATGATGATTTGTTGTAGGGAATGCGTTCCCGCATAGAGGCTACCATTAATCGTCGCCTTGCTTC
ATTTTACTCTGGCCGTAATAATATATGCGTACACTATAGTAATGTGTACGTACACGGTAGTAATGTGTACGTACACCGGA
GTAATGTGTACGTATACGGGAGTAATGTGTGTATATATGTACGTAAATATCTAAATAATTTGTATATTTACGTTTCAAAT
TTTTTTTGACCATAAAATCAAAACATTCAAATCATGTATGAACAACACATGAAAAAAGTACATGAAACTAACATATATAT
CAAATTTGTTGTTGTGGGTGGTTAGATATTTATTAGGATTCGTACATATACGTTCCATTAAATAATTTTGTGTACGTACA
TTATAAATTAAATATATATACATGAAGAAATCCGATGAAAGGTATAACTGTAATTTTCCAGTCATCTTTAACCTAAGTAT
CCTTTTCTACATTTGAGTGTCACTAATGAACATGTTCTTGATTGAAAAAGCATCAATTATTTAGAAAAGAATTAAGTCAT
TCAATCATTTGTGAGTCCTAAACGGGAGATAAGACATGATTTTTGGAATAATATAAGCACACTACTAACTATGTATCCGG
TATAGTATTGAAAGGTAAATATTTTACGTACATGAATACGTATAGTTATGAAAGCCCTGCAGTTTAGTATTGGAAAATAG
GTTTTACCTGAATCAGACTACGATTCGTTGAATATCATATTTGCATAATTTATATTGAGATATATAGCCATATAAATAAC
TTAATTTTGATGTCAAAAAATTAGATTAATGGTGTACCATGTACGCTCCAATAAATATTTTTGTGTACGTACATAATATA
AGACTTATGTGATTTAGGCATTCTTAGGATATAAATGTTTGGAGAGGTCATACACGTGTACGTGTATCTCAATATTATCG
TGTACGTCTACGGGTTTAGTTTTAAATCTTACCTATTCTC
>AT3G28120.1 | chr3:10460844-10463843 REVERSE LENGTH=3000
TAAGCGTTATGTTATACGATATTATTTGTTGAGAATAGGTAAGATTTAAAACTAAACCCGTAGACGTACACGATAATATT
GAGATACACGTACACGTGTATGACCTCTCCAAACATTTATATCCTAAGAATGCCTAAATCACATAAGTCTTATATTATGT
ACGTACACAAAAATATTTATTGGAGCGTACATGGTACACCATTAATCTAATTTTTTGACATCAAAATTAAGTTATTTATA
TGGCTATATATCTCAATATAAATTATGCAAATATGATATTCAACGAATCGTAGTCTGATTCAGGTAAAACCTATTTTCCA
ATACTAAACTGCAGGGCTTTCATAACTATACGTATTCATGTACGTAAAATATTTACCTTTCAATACTATACCGGATACAT
AGTTAGTAGTGTGCTTATATTATTCCAAAAATCATGTCTTATCTCCCGTTTAGGACTCACAAATGATTGAATGACTTAAT
TCTTTTCTAAATAATTGATGCTTTTTCAATCAAGAACATGTTCATTAGTGACACTCAAATGTAGAAAAGGATACTTAGGT
TAAAGATGACTGGAAAATTACAGTTATACCTTTCATCGGATTTCTTCATGTATATATATTTAATTTATAATGTACGTACA
CAAAATTATTTAATGGAACGTATATGTACGAATCCTAATAAATATCTAACCACCCACAACAACAAATTTGATATATATGT
TAGTTTCATGTACTTTTTTCATGTGTTGTTCATACATGATTTGAATGTTTTGATTTTATGGTCAAAAAAAATTTGAAACG
TAAATATACAAATTATTTAGATATTTACGTACATATATACACACATTACTCCCGTATACGTACACATTACTCCGGTGTAC
GTACACATTACTACCGTGTACGTACACATTACTATAGTGTACGCATATATTATTACGGCCAGAGTAAAATGAAGCAAGGC
GACGATTAATGGTAGCCTCTATGCGGGAACGCATTCCCTACAACAAATCATCATGATTAGTGACATGTACGGTATGTGAA
AGTAAAAAAGTTATAAACACATTGGCGAAATATTACTCGATTATCTGCCAAGATGAGACCCAGGTCGAACTCATTTATTC
CCACGCATTTTTGAAACACCCTGACCACAAAAGCGCGTATACTCCATCCGACTATACCATCATCTCCAGTTACGTTCTCA
GCTATATCATCCGTGTGCTCAACTAATTCACCTTCGCATCTTGTCTCCTCTGCACAGACTCTAGTGTACGTACATTGGTA
CAAACCATGTTGACACGTCGGGGATGGAGCAGAGGTTGGTGTAGTGTCAACCAAAACACCAGTGGGTTCTACATGAGGTA
CATGTGTACCCGTCGACGTACACGATGCCAATAGACGAGTGAATTCCCTTGGGGGTTCCACGGTTTGTTGAGTGTCATTC
ACGACGTCCTCCTCAACATGACCATTTCCATATTGTTCCACAATCATGTCACCCCATTTATTGTAATCGTAATCTCCGCC
ACTACCTTCACTACCGTCTACTGTAGGGTCGAGGGTAATTTCACGGCTTTCACCATCGGTGTCATCGTCATGTACATCCA
TATCTTCGTCCTCTTCATTATCCTCGTCCTCATATTCATTCTCATCACCTTCATCTATGTCATCCTCCTCATCTACATTT
ATATCTTCGTAAAAATTATGAGCTGCATCAACATTTGTAACCTCTGTCTCTGTATGGCCTCCCTTGCCGATAGGGTAAAA
AGACACAAACAAGTTAACAGAAGGATCGCCATTACGAATCAACATAAATGTATCCATGCTGATTTGATTCTCAATATATA
CTGGAGGGCGATTACTTGCTATCATATTAGACATCTTTCCAGGCATCCAGTAACTTATTATAGGGTTCCATTCACTAAAC
TTATAGCTGAAAACATCACATATTGTACTTGCCAAATCCGTGTACGTCGTTGTGTCTGTAATACGTACACAGCGTCCGAA
ACTTCCTTTTTCAGCTTCAAATTTCCAACCTTCTTCTTTGTATATCCACTCACCAACCATAATTAATACAGGTAACTCCA
TACCTGCAACATAAATTCCTCAGGTCAGAACAACATTAAATACAAAAAAATCAGATCTTTTTGAAGGCTTTCATTTATGT
CAACAAAGACAAAAAGAATCTCTAACAAAATAATTTATGTACTTATAAATTTAACAAAACAGATCAAAGAGCTTACATTT
ATATCTACAAATACAAAAAGATCTCCAACAAAACAATTTATGAACTCAAAAATTTTTAAAAACGTATCATTACTTTCATA
TCACGTTCTCAAGTGTAATTAATAGGATTAACACGAATTTCTTACCTAGAACACAGATTGTCTCCCCTTCAATCCTTCAA
ACTTTGTAAAACAGCAACTAAAAACTTCAGATTCTTCACCGTAACACAATTTTGATTTTCGTTTTTTTCCCAGAATTCTA
ATCTCAATTATGTAAATATCTTACAATATAATCTATATTATAATAGGTAATCATGAGTTTTAGTTTTGTCAAAACTTTTT
AGCATTAAAAACTTCTGAGCCCAACCAATTTTTAAAAATTTTAATTTCAATCTCAAGTGTCAAATTCGCCGAAACCCAGA
AAATATTTAATGCATTTCTCGTCGATGAACAGTGTACGTACAAACCCGGTTCTCTTGGATTCCAGCGACGCGGTCCGTAC
GTACAAACCGGGTTCAGTTTCGTCAGGGCATTTTGGTCAGTTTTTGGCTGAATGGCTAAGAAATGAAATGCCCAGCCCAC
AGTGTCAAAATTTGAAATTAAAAGTGGGTCAACGGCTACTGTACGCAATTTACCTTATTTACTAACCATGGATATAGAGT
GTCTTTACTTCATGGTTAAAACAATTATTCAAGTTATAAACAAAGCGCAACATGAAATACAGTAGTAATATACATGTACA
CATTACCCAAAAGTGTGGCTAAGAATATGTAAATTAGTTC
>AT3G28130.2 | chr3:10468705-10471704 FORWARD LENGTH=3000
ATTTACAAGAATATTGGAAACGATGATTTAATTAATATGATTAGCTCTTTGTAGAATGTGTTTGTGTTGATCGAGATTAG
GAGCACTCTATTAGTAACAATAAAATGTTCTATATAGCTTTGTAACTGAACATTGAACAATATATTTTGTTACTCATTTT
TGAACACATGTTACGGACAAATGTTTTTGAATAATATGAAAATAGATTGAGAGAGTTGGGAAAATTGGAGGAAGAAGAAG
CGACAAACCTGTCGCTACCTTCATCAAGAATCATAATATCAGTGACCTCTCCCCATGAAGAGAAATGTTTACAAAGGCTA
ATCATGATATCATCTTTAGAAAGCGAATACTCATATCACAGGGAAAAACCTAATAATTTGACTGCGGGAGACAATATTAT
CATGTGAAAAAAAAAAAAAAAATTATCAACAAGACAAAATTACAAAATATTAAATTAATAAATAATCTCGTTTAACTATA
AAATCAAATTTTAATATTTTTGTATAAATTCGAACCGATATTTAATTTCTTTATGTTGTAAAACATAAACGCAAACTGTT
TTTTTTTATAAATTCGAACTGAAATTTAATTTTGTTTAATTGTAAAATTTAAATTAATTTATAAATTCATATATAAACTA
ATATATAACTCGATTTAATGACATATTAGACTTTATAATTAAAATGAATTTAATTTTTTGTAGATGGTAGATTTTAGGGT
CTTTTGTAAAACTAACATATTTTGATAAAGTATTTAAGAATATAGCAGTATAATATGGTAAACTAAATAAATAGCACACA
TGAGAGATGAAATGTCTAAATACTCCTTCATGTTTGTTTCAGTGTGTAGACACACGGGCGTGAGATTGTAAGCTGATGAT
TTCATGTGTTATAGAGAGTGGAGAGAAATGAGAGTTTGTGAGTTTGGTAAGCACACAAGACGAGAAAAAAGGTGGGATAA
GGAGAGGTGATGGTGGTGTGGGCAACGACGACGGTGATGGTGTGGGCAACGACGGTGGTGATATTGATTGCAGTGGTGGT
CGTCGCGGTGGTGGCGGTGACTCTGATTTCAACACCATATTGCAGCACAATAAAATAAAAAAAGCAATTAATTCCAGAAA
TCAGATACTACATTCTCTAATGTACCAAACAATGCAAAAGTAATATCTGCAAATCGTGGATGTCAATTTTTGTATCTAGA
AGTGATATAGTTTTTACTAAAGTCTAAAGACTCATACTATTTAGTAATTTTTGGATAAATAGTATACTATTTACATCAAA
TCTATGGTTTCTGTTATAGTCCTGATTTCTCACTCCTAATCATCAAAGTTCATGAATCGACACTTGTCGATTTGAATCAG
ATCTGTTTCAGAAGTAGATCAATCGAATGGGAGTTCGAAATATGGTGTTTGTGAGAAGGAGAGTAAATGAAAGAGACACT
AGAAAGAGCGAGAGAGAGGATAAGAAACACATAGAGGCGGATAAAGGAGGAAGAAAAAGCCAAATTCTGGAATGAGAAGA
GAGATAGGCGAAGAGCGTGTTGTTCACATAGGGTTATAACTGGAATTAATACAGAAGATATAAAGAATATCACCTTCTTT
TTTGTTAGGTGTTAGTTTTCTAATTTATATTTTTTTGTGTGTTTCTTTTGCAAATTTCCCTAGATTTTAATTGGCTTAAA
AAAAAGTTGAATCTTTATTACTTTGAAAAACTTCCCCTTTTCTCCTCCTCCATCACTCTCAGGGTTTCTCGGTTCACCAA
AAACTCCTAAATCTCTCTCTCAGATCGTCACTACCCTTTTCAATTCCATCCTCAATCTTCAAAATTCCCAAACGAAATCA
ACAAAAGATGTCGCAAGGCTACGCAATCGAGCTCTACTTCGATCCAGCACTCGAGAACCAAGTCTTGAAAGCTTGGAACG
TCTTCGCTCGTCGTCAAATCAGTACATATCTAATCAACAACGAGTCTCGTCCACACATAACCTTATTCTCAACTACTTCA
TCCATCGATTCAACAAAGCTTGAACCAATCATCAAATCATTCTCATCTAAACAAGAACCAATCTCACTCTCTTTCTCTTC
AATAGGAAGCTTTTCTAGTGACGACAATGCTCTGTTTCTTTCGCCGACGCCGTCTCTTTCGCTTATTCAGCTTCAGCTTC
AGTTATGTGAAGTGATTAAGAAAGAAGGGTTTGAGATTGGTGAAGAGTATCGTGTTGATTCTTGGGTTCCGTTTTGTTCT
GTGGCTGTTGATGTTCCTAAGTCACGTATCTCTGAAGGGTTTTTGGTTTTGAGAGATTTGAAGCTTCTTGTTTATGGTTA
TGCTATGGATATTGGTCTTGTTGAGTTTTCTCCTGTTCGTGAAGTTTTCTCTTTTGGTCTTGGTAACAATTTGGAATCTT
GATATGAATGTTTAGCTTTCAGCTAGTAACAATCTGATTATGTAATTCCTTTGGTTTAGTTGACAAAAGTTTCGAGCTTG
ATGGAACATTATAGAAGCAATTATGTTTAAGTTGTTGTTTAGGTTACATCTACGTTTAGTTTATGGAGTTTTGGTGCGAA
CTTACTTGTGCTTGATTCTTCTGCAGATTAGAGTTAAGCTTGACCAAAGTTGTATTATTGATTTGAGATTCTTCAATTGT
GTTTTATGTTTTTGTGCATGGACATGACTTGGTCGAAGCCGTTTTGCAGTTAATGTCTTTACAATTTCACTTGATGATGT
TGATGGAACAGTATAGAAGCAATTATGTTTAGTTTTGAATTGTGCTAGATCAAGTTTTCTGTAAAAGATTTGATCTTCTT
TGTTCTTCAGAGCTTCTTCATATTTTATATTTGTTTTTGAAGAATTTGCTATCATCTGTTATCAATTGTGATCTTGATGA
CTGGAGTATAAGTTACACTTGGTGGAAGAATATAGAAGCAATGTAGTCATGGTTTGTTGGGAAAGAAATTTAGCTACTAT
GCTTTAATCATCTGCAGATTTATGTTACTCATTGGGGATT
>AT3G28130.6 | chr3:10468087-10471086 FORWARD LENGTH=3000
TGAAGTTATATCCAGCACCATTCACGGTCTCTTTCTTCTATTTTCTGATTGCTTCAATCTTGACGTCATTGATCGGAATC
GTAGCAGAAAAGAACAATCCGAGCATATGGATCATTCATTTTGACATTACATTAGTTTGCATAGTTGTTGGGGTACGTAA
ATTTTAATATTTTAGAAAACTTAATTATATCTTAAACTTCTTTTCAATACTATAGCTATTTTTCGCAGGGAATATTTAAT
CCAGGATATTACGCGATTCATCTGTGGGCAGTACGTAATAAAGGACCTGTTTACTTAGCTATATTCAGACCTTTATCGAT
TTTAATAGCAGTGATTATGGGAGCGATTTTTCTTGGAGATTCTTTTTACCTAGGAAGGTATATGTATATATGAATCAATA
ATCTTCAGACACACTTGTTTGTGAAACAAGAAAAACCACACATCTAATCTAATGGTTTCTTGTTATGTGGTTAATGTTGC
AGTTTGGTCGGAGGGATTTTGATATCGTTAGGGTTTTACACTGTGATGTGGGGAAAAGCAAAAGAAGGGAAGACTCAGTT
CTTGTCGCTGTCAGAGGAAACTCCTCTTCTAGACGAAAACATAGACGACCGAATATAGATTTACAAGAATATTGGAAACG
ATGATTTAATTAATATGATTAGCTCTTTGTAGAATGTGTTTGTGTTGATCGAGATTAGGAGCACTCTATTAGTAACAATA
AAATGTTCTATATAGCTTTGTAACTGAACATTGAACAATATATTTTGTTACTCATTTTTGAACACATGTTACGGACAAAT
GTTTTTGAATAATATGAAAATAGATTGAGAGAGTTGGGAAAATTGGAGGAAGAAGAAGCGACAAACCTGTCGCTACCTTC
ATCAAGAATCATAATATCAGTGACCTCTCCCCATGAAGAGAAATGTTTACAAAGGCTAATCATGATATCATCTTTAGAAA
GCGAATACTCATATCACAGGGAAAAACCTAATAATTTGACTGCGGGAGACAATATTATCATGTGAAAAAAAAAAAAAAAA
TTATCAACAAGACAAAATTACAAAATATTAAATTAATAAATAATCTCGTTTAACTATAAAATCAAATTTTAATATTTTTG
TATAAATTCGAACCGATATTTAATTTCTTTATGTTGTAAAACATAAACGCAAACTGTTTTTTTTTATAAATTCGAACTGA
AATTTAATTTTGTTTAATTGTAAAATTTAAATTAATTTATAAATTCATATATAAACTAATATATAACTCGATTTAATGAC
ATATTAGACTTTATAATTAAAATGAATTTAATTTTTTGTAGATGGTAGATTTTAGGGTCTTTTGTAAAACTAACATATTT
TGATAAAGTATTTAAGAATATAGCAGTATAATATGGTAAACTAAATAAATAGCACACATGAGAGATGAAATGTCTAAATA
CTCCTTCATGTTTGTTTCAGTGTGTAGACACACGGGCGTGAGATTGTAAGCTGATGATTTCATGTGTTATAGAGAGTGGA
GAGAAATGAGAGTTTGTGAGTTTGGTAAGCACACAAGACGAGAAAAAAGGTGGGATAAGGAGAGGTGATGGTGGTGTGGG
CAACGACGACGGTGATGGTGTGGGCAACGACGGTGGTGATATTGATTGCAGTGGTGGTCGTCGCGGTGGTGGCGGTGACT
CTGATTTCAACACCATATTGCAGCACAATAAAATAAAAAAAGCAATTAATTCCAGAAATCAGATACTACATTCTCTAATG
TACCAAACAATGCAAAAGTAATATCTGCAAATCGTGGATGTCAATTTTTGTATCTAGAAGTGATATAGTTTTTACTAAAG
TCTAAAGACTCATACTATTTAGTAATTTTTGGATAAATAGTATACTATTTACATCAAATCTATGGTTTCTGTTATAGTCC
TGATTTCTCACTCCTAATCATCAAAGTTCATGAATCGACACTTGTCGATTTGAATCAGATCTGTTTCAGAAGTAGATCAA
TCGAATGGGAGTTCGAAATATGGTGTTTGTGAGAAGGAGAGTAAATGAAAGAGACACTAGAAAGAGCGAGAGAGAGGATA
AGAAACACATAGAGGCGGATAAAGGAGGAAGAAAAAGCCAAATTCTGGAATGAGAAGAGAGATAGGCGAAGAGCGTGTTG
TTCACATAGGGTTATAACTGGAATTAATACAGAAGATATAAAGAATATCACCTTCTTTTTTGTTAGGTGTTAGTTTTCTA
ATTTATATTTTTTTGTGTGTTTCTTTTGCAAATTTCCCTAGATTTTAATTGGCTTAAAAAAAAGTTGAATCTTTATTACT
TTGAAAAACTTCCCCTTTTCTCCTCCTCCATCACTCTCAGGGTTTCTCGGTTCACCAAAAACTCCTAAATCTCTCTCTCA
GATCGTCACTACCCTTTTCAATTCCATCCTCAATCTTCAAAATTCCCAAACGAAATCAACAAAAGATGTCGCAAGGCTAC
GCAATCGAGCTCTACTTCGATCCAGCACTCGAGAACCAAGTCTTGAAAGCTTGGAACGTCTTCGCTCGTCGTCAAATCAG
TACATATCTAATCAACAACGAGTCTCGTCCACACATAACCTTATTCTCAACTACTTCATCCATCGATTCAACAAAGCTTG
AACCAATCATCAAATCATTCTCATCTAAACAAGAACCAATCTCACTCTCTTTCTCTTCAATAGGAAGCTTTTCTAGTGAC
GACAATGCTCTGTTTCTTTCGCCGACGCCGTCTCTTTCGCTTATTCAGCTTCAGCTTCAGTTATGTGAAGTGATTAAGAA
AGAAGGGTTTGAGATTGGTGAAGAGTATCGTGTTGATTCTTGGGTTCCGTTTTGTTCTGTGGCTGTTGATGTTCCTAAGT
CACGTATCTCTGAAGGGTTTTTGGTTTTGAGAGATTTGAAGCTTCTTGTTTATGGTTATGCTATGGATATTGGTCTTGTT
GAGTTTTCTCCTGTTCGTGAAGTTTTCTCTTTTGGTCTTG
>AT3G28130.4 | chr3:10468254-10471253 FORWARD LENGTH=3000
TATTTTAGAAAACTTAATTATATCTTAAACTTCTTTTCAATACTATAGCTATTTTTCGCAGGGAATATTTAATCCAGGAT
ATTACGCGATTCATCTGTGGGCAGTACGTAATAAAGGACCTGTTTACTTAGCTATATTCAGACCTTTATCGATTTTAATA
GCAGTGATTATGGGAGCGATTTTTCTTGGAGATTCTTTTTACCTAGGAAGGTATATGTATATATGAATCAATAATCTTCA
GACACACTTGTTTGTGAAACAAGAAAAACCACACATCTAATCTAATGGTTTCTTGTTATGTGGTTAATGTTGCAGTTTGG
TCGGAGGGATTTTGATATCGTTAGGGTTTTACACTGTGATGTGGGGAAAAGCAAAAGAAGGGAAGACTCAGTTCTTGTCG
CTGTCAGAGGAAACTCCTCTTCTAGACGAAAACATAGACGACCGAATATAGATTTACAAGAATATTGGAAACGATGATTT
AATTAATATGATTAGCTCTTTGTAGAATGTGTTTGTGTTGATCGAGATTAGGAGCACTCTATTAGTAACAATAAAATGTT
CTATATAGCTTTGTAACTGAACATTGAACAATATATTTTGTTACTCATTTTTGAACACATGTTACGGACAAATGTTTTTG
AATAATATGAAAATAGATTGAGAGAGTTGGGAAAATTGGAGGAAGAAGAAGCGACAAACCTGTCGCTACCTTCATCAAGA
ATCATAATATCAGTGACCTCTCCCCATGAAGAGAAATGTTTACAAAGGCTAATCATGATATCATCTTTAGAAAGCGAATA
CTCATATCACAGGGAAAAACCTAATAATTTGACTGCGGGAGACAATATTATCATGTGAAAAAAAAAAAAAAAATTATCAA
CAAGACAAAATTACAAAATATTAAATTAATAAATAATCTCGTTTAACTATAAAATCAAATTTTAATATTTTTGTATAAAT
TCGAACCGATATTTAATTTCTTTATGTTGTAAAACATAAACGCAAACTGTTTTTTTTTATAAATTCGAACTGAAATTTAA
TTTTGTTTAATTGTAAAATTTAAATTAATTTATAAATTCATATATAAACTAATATATAACTCGATTTAATGACATATTAG
ACTTTATAATTAAAATGAATTTAATTTTTTGTAGATGGTAGATTTTAGGGTCTTTTGTAAAACTAACATATTTTGATAAA
GTATTTAAGAATATAGCAGTATAATATGGTAAACTAAATAAATAGCACACATGAGAGATGAAATGTCTAAATACTCCTTC
ATGTTTGTTTCAGTGTGTAGACACACGGGCGTGAGATTGTAAGCTGATGATTTCATGTGTTATAGAGAGTGGAGAGAAAT
GAGAGTTTGTGAGTTTGGTAAGCACACAAGACGAGAAAAAAGGTGGGATAAGGAGAGGTGATGGTGGTGTGGGCAACGAC
GACGGTGATGGTGTGGGCAACGACGGTGGTGATATTGATTGCAGTGGTGGTCGTCGCGGTGGTGGCGGTGACTCTGATTT
CAACACCATATTGCAGCACAATAAAATAAAAAAAGCAATTAATTCCAGAAATCAGATACTACATTCTCTAATGTACCAAA
CAATGCAAAAGTAATATCTGCAAATCGTGGATGTCAATTTTTGTATCTAGAAGTGATATAGTTTTTACTAAAGTCTAAAG
ACTCATACTATTTAGTAATTTTTGGATAAATAGTATACTATTTACATCAAATCTATGGTTTCTGTTATAGTCCTGATTTC
TCACTCCTAATCATCAAAGTTCATGAATCGACACTTGTCGATTTGAATCAGATCTGTTTCAGAAGTAGATCAATCGAATG
GGAGTTCGAAATATGGTGTTTGTGAGAAGGAGAGTAAATGAAAGAGACACTAGAAAGAGCGAGAGAGAGGATAAGAAACA
CATAGAGGCGGATAAAGGAGGAAGAAAAAGCCAAATTCTGGAATGAGAAGAGAGATAGGCGAAGAGCGTGTTGTTCACAT
AGGGTTATAACTGGAATTAATACAGAAGATATAAAGAATATCACCTTCTTTTTTGTTAGGTGTTAGTTTTCTAATTTATA
TTTTTTTGTGTGTTTCTTTTGCAAATTTCCCTAGATTTTAATTGGCTTAAAAAAAAGTTGAATCTTTATTACTTTGAAAA
ACTTCCCCTTTTCTCCTCCTCCATCACTCTCAGGGTTTCTCGGTTCACCAAAAACTCCTAAATCTCTCTCTCAGATCGTC
ACTACCCTTTTCAATTCCATCCTCAATCTTCAAAATTCCCAAACGAAATCAACAAAAGATGTCGCAAGGCTACGCAATCG
AGCTCTACTTCGATCCAGCACTCGAGAACCAAGTCTTGAAAGCTTGGAACGTCTTCGCTCGTCGTCAAATCAGTACATAT
CTAATCAACAACGAGTCTCGTCCACACATAACCTTATTCTCAACTACTTCATCCATCGATTCAACAAAGCTTGAACCAAT
CATCAAATCATTCTCATCTAAACAAGAACCAATCTCACTCTCTTTCTCTTCAATAGGAAGCTTTTCTAGTGACGACAATG
CTCTGTTTCTTTCGCCGACGCCGTCTCTTTCGCTTATTCAGCTTCAGCTTCAGTTATGTGAAGTGATTAAGAAAGAAGGG
TTTGAGATTGGTGAAGAGTATCGTGTTGATTCTTGGGTTCCGTTTTGTTCTGTGGCTGTTGATGTTCCTAAGTCACGTAT
CTCTGAAGGGTTTTTGGTTTTGAGAGATTTGAAGCTTCTTGTTTATGGTTATGCTATGGATATTGGTCTTGTTGAGTTTT
CTCCTGTTCGTGAAGTTTTCTCTTTTGGTCTTGGTAACAATTTGGAATCTTGATATGAATGTTTAGCTTTCAGCTAGTAA
CAATCTGATTATGTAATTCCTTTGGTTTAGTTGACAAAAGTTTCGAGCTTGATGGAACATTATAGAAGCAATTATGTTTA
AGTTGTTGTTTAGGTTACATCTACGTTTAGTTTATGGAGT
>AT3G28130.1 | chr3:10468705-10471704 FORWARD LENGTH=3000
ATTTACAAGAATATTGGAAACGATGATTTAATTAATATGATTAGCTCTTTGTAGAATGTGTTTGTGTTGATCGAGATTAG
GAGCACTCTATTAGTAACAATAAAATGTTCTATATAGCTTTGTAACTGAACATTGAACAATATATTTTGTTACTCATTTT
TGAACACATGTTACGGACAAATGTTTTTGAATAATATGAAAATAGATTGAGAGAGTTGGGAAAATTGGAGGAAGAAGAAG
CGACAAACCTGTCGCTACCTTCATCAAGAATCATAATATCAGTGACCTCTCCCCATGAAGAGAAATGTTTACAAAGGCTA
ATCATGATATCATCTTTAGAAAGCGAATACTCATATCACAGGGAAAAACCTAATAATTTGACTGCGGGAGACAATATTAT
CATGTGAAAAAAAAAAAAAAAATTATCAACAAGACAAAATTACAAAATATTAAATTAATAAATAATCTCGTTTAACTATA
AAATCAAATTTTAATATTTTTGTATAAATTCGAACCGATATTTAATTTCTTTATGTTGTAAAACATAAACGCAAACTGTT
TTTTTTTATAAATTCGAACTGAAATTTAATTTTGTTTAATTGTAAAATTTAAATTAATTTATAAATTCATATATAAACTA
ATATATAACTCGATTTAATGACATATTAGACTTTATAATTAAAATGAATTTAATTTTTTGTAGATGGTAGATTTTAGGGT
CTTTTGTAAAACTAACATATTTTGATAAAGTATTTAAGAATATAGCAGTATAATATGGTAAACTAAATAAATAGCACACA
TGAGAGATGAAATGTCTAAATACTCCTTCATGTTTGTTTCAGTGTGTAGACACACGGGCGTGAGATTGTAAGCTGATGAT
TTCATGTGTTATAGAGAGTGGAGAGAAATGAGAGTTTGTGAGTTTGGTAAGCACACAAGACGAGAAAAAAGGTGGGATAA
GGAGAGGTGATGGTGGTGTGGGCAACGACGACGGTGATGGTGTGGGCAACGACGGTGGTGATATTGATTGCAGTGGTGGT
CGTCGCGGTGGTGGCGGTGACTCTGATTTCAACACCATATTGCAGCACAATAAAATAAAAAAAGCAATTAATTCCAGAAA
TCAGATACTACATTCTCTAATGTACCAAACAATGCAAAAGTAATATCTGCAAATCGTGGATGTCAATTTTTGTATCTAGA
AGTGATATAGTTTTTACTAAAGTCTAAAGACTCATACTATTTAGTAATTTTTGGATAAATAGTATACTATTTACATCAAA
TCTATGGTTTCTGTTATAGTCCTGATTTCTCACTCCTAATCATCAAAGTTCATGAATCGACACTTGTCGATTTGAATCAG
ATCTGTTTCAGAAGTAGATCAATCGAATGGGAGTTCGAAATATGGTGTTTGTGAGAAGGAGAGTAAATGAAAGAGACACT
AGAAAGAGCGAGAGAGAGGATAAGAAACACATAGAGGCGGATAAAGGAGGAAGAAAAAGCCAAATTCTGGAATGAGAAGA
GAGATAGGCGAAGAGCGTGTTGTTCACATAGGGTTATAACTGGAATTAATACAGAAGATATAAAGAATATCACCTTCTTT
TTTGTTAGGTGTTAGTTTTCTAATTTATATTTTTTTGTGTGTTTCTTTTGCAAATTTCCCTAGATTTTAATTGGCTTAAA
AAAAAGTTGAATCTTTATTACTTTGAAAAACTTCCCCTTTTCTCCTCCTCCATCACTCTCAGGGTTTCTCGGTTCACCAA
AAACTCCTAAATCTCTCTCTCAGATCGTCACTACCCTTTTCAATTCCATCCTCAATCTTCAAAATTCCCAAACGAAATCA
ACAAAAGATGTCGCAAGGCTACGCAATCGAGCTCTACTTCGATCCAGCACTCGAGAACCAAGTCTTGAAAGCTTGGAACG
TCTTCGCTCGTCGTCAAATCAGTACATATCTAATCAACAACGAGTCTCGTCCACACATAACCTTATTCTCAACTACTTCA
TCCATCGATTCAACAAAGCTTGAACCAATCATCAAATCATTCTCATCTAAACAAGAACCAATCTCACTCTCTTTCTCTTC
AATAGGAAGCTTTTCTAGTGACGACAATGCTCTGTTTCTTTCGCCGACGCCGTCTCTTTCGCTTATTCAGCTTCAGCTTC
AGTTATGTGAAGTGATTAAGAAAGAAGGGTTTGAGATTGGTGAAGAGTATCGTGTTGATTCTTGGGTTCCGTTTTGTTCT
GTGGCTGTTGATGTTCCTAAGTCACGTATCTCTGAAGGGTTTTTGGTTTTGAGAGATTTGAAGCTTCTTGTTTATGGTTA
TGCTATGGATATTGGTCTTGTTGAGTTTTCTCCTGTTCGTGAAGTTTTCTCTTTTGGTCTTGGTAACAATTTGGAATCTT
GATATGAATGTTTAGCTTTCAGCTAGTAACAATCTGATTATGTAATTCCTTTGGTTTAGTTGACAAAAGTTTCGAGCTTG
ATGGAACATTATAGAAGCAATTATGTTTAAGTTGTTGTTTAGGTTACATCTACGTTTAGTTTATGGAGTTTTGGTGCGAA
CTTACTTGTGCTTGATTCTTCTGCAGATTAGAGTTAAGCTTGACCAAAGTTGTATTATTGATTTGAGATTCTTCAATTGT
GTTTTATGTTTTTGTGCATGGACATGACTTGGTCGAAGCCGTTTTGCAGTTAATGTCTTTACAATTTCACTTGATGATGT
TGATGGAACAGTATAGAAGCAATTATGTTTAGTTTTGAATTGTGCTAGATCAAGTTTTCTGTAAAAGATTTGATCTTCTT
TGTTCTTCAGAGCTTCTTCATATTTTATATTTGTTTTTGAAGAATTTGCTATCATCTGTTATCAATTGTGATCTTGATGA
CTGGAGTATAAGTTACACTTGGTGGAAGAATATAGAAGCAATGTAGTCATGGTTTGTTGGGAAAGAAATTTAGCTACTAT
GCTTTAATCATCTGCAGATTTATGTTACTCATTGGGGATT
>AT3G28130.5 | chr3:10468705-10471704 FORWARD LENGTH=3000
ATTTACAAGAATATTGGAAACGATGATTTAATTAATATGATTAGCTCTTTGTAGAATGTGTTTGTGTTGATCGAGATTAG
GAGCACTCTATTAGTAACAATAAAATGTTCTATATAGCTTTGTAACTGAACATTGAACAATATATTTTGTTACTCATTTT
TGAACACATGTTACGGACAAATGTTTTTGAATAATATGAAAATAGATTGAGAGAGTTGGGAAAATTGGAGGAAGAAGAAG
CGACAAACCTGTCGCTACCTTCATCAAGAATCATAATATCAGTGACCTCTCCCCATGAAGAGAAATGTTTACAAAGGCTA
ATCATGATATCATCTTTAGAAAGCGAATACTCATATCACAGGGAAAAACCTAATAATTTGACTGCGGGAGACAATATTAT
CATGTGAAAAAAAAAAAAAAAATTATCAACAAGACAAAATTACAAAATATTAAATTAATAAATAATCTCGTTTAACTATA
AAATCAAATTTTAATATTTTTGTATAAATTCGAACCGATATTTAATTTCTTTATGTTGTAAAACATAAACGCAAACTGTT
TTTTTTTATAAATTCGAACTGAAATTTAATTTTGTTTAATTGTAAAATTTAAATTAATTTATAAATTCATATATAAACTA
ATATATAACTCGATTTAATGACATATTAGACTTTATAATTAAAATGAATTTAATTTTTTGTAGATGGTAGATTTTAGGGT
CTTTTGTAAAACTAACATATTTTGATAAAGTATTTAAGAATATAGCAGTATAATATGGTAAACTAAATAAATAGCACACA
TGAGAGATGAAATGTCTAAATACTCCTTCATGTTTGTTTCAGTGTGTAGACACACGGGCGTGAGATTGTAAGCTGATGAT
TTCATGTGTTATAGAGAGTGGAGAGAAATGAGAGTTTGTGAGTTTGGTAAGCACACAAGACGAGAAAAAAGGTGGGATAA
GGAGAGGTGATGGTGGTGTGGGCAACGACGACGGTGATGGTGTGGGCAACGACGGTGGTGATATTGATTGCAGTGGTGGT
CGTCGCGGTGGTGGCGGTGACTCTGATTTCAACACCATATTGCAGCACAATAAAATAAAAAAAGCAATTAATTCCAGAAA
TCAGATACTACATTCTCTAATGTACCAAACAATGCAAAAGTAATATCTGCAAATCGTGGATGTCAATTTTTGTATCTAGA
AGTGATATAGTTTTTACTAAAGTCTAAAGACTCATACTATTTAGTAATTTTTGGATAAATAGTATACTATTTACATCAAA
TCTATGGTTTCTGTTATAGTCCTGATTTCTCACTCCTAATCATCAAAGTTCATGAATCGACACTTGTCGATTTGAATCAG
ATCTGTTTCAGAAGTAGATCAATCGAATGGGAGTTCGAAATATGGTGTTTGTGAGAAGGAGAGTAAATGAAAGAGACACT
AGAAAGAGCGAGAGAGAGGATAAGAAACACATAGAGGCGGATAAAGGAGGAAGAAAAAGCCAAATTCTGGAATGAGAAGA
GAGATAGGCGAAGAGCGTGTTGTTCACATAGGGTTATAACTGGAATTAATACAGAAGATATAAAGAATATCACCTTCTTT
TTTGTTAGGTGTTAGTTTTCTAATTTATATTTTTTTGTGTGTTTCTTTTGCAAATTTCCCTAGATTTTAATTGGCTTAAA
AAAAAGTTGAATCTTTATTACTTTGAAAAACTTCCCCTTTTCTCCTCCTCCATCACTCTCAGGGTTTCTCGGTTCACCAA
AAACTCCTAAATCTCTCTCTCAGATCGTCACTACCCTTTTCAATTCCATCCTCAATCTTCAAAATTCCCAAACGAAATCA
ACAAAAGATGTCGCAAGGCTACGCAATCGAGCTCTACTTCGATCCAGCACTCGAGAACCAAGTCTTGAAAGCTTGGAACG
TCTTCGCTCGTCGTCAAATCAGTACATATCTAATCAACAACGAGTCTCGTCCACACATAACCTTATTCTCAACTACTTCA
TCCATCGATTCAACAAAGCTTGAACCAATCATCAAATCATTCTCATCTAAACAAGAACCAATCTCACTCTCTTTCTCTTC
AATAGGAAGCTTTTCTAGTGACGACAATGCTCTGTTTCTTTCGCCGACGCCGTCTCTTTCGCTTATTCAGCTTCAGCTTC
AGTTATGTGAAGTGATTAAGAAAGAAGGGTTTGAGATTGGTGAAGAGTATCGTGTTGATTCTTGGGTTCCGTTTTGTTCT
GTGGCTGTTGATGTTCCTAAGTCACGTATCTCTGAAGGGTTTTTGGTTTTGAGAGATTTGAAGCTTCTTGTTTATGGTTA
TGCTATGGATATTGGTCTTGTTGAGTTTTCTCCTGTTCGTGAAGTTTTCTCTTTTGGTCTTGGTAACAATTTGGAATCTT
GATATGAATGTTTAGCTTTCAGCTAGTAACAATCTGATTATGTAATTCCTTTGGTTTAGTTGACAAAAGTTTCGAGCTTG
ATGGAACATTATAGAAGCAATTATGTTTAAGTTGTTGTTTAGGTTACATCTACGTTTAGTTTATGGAGTTTTGGTGCGAA
CTTACTTGTGCTTGATTCTTCTGCAGATTAGAGTTAAGCTTGACCAAAGTTGTATTATTGATTTGAGATTCTTCAATTGT
GTTTTATGTTTTTGTGCATGGACATGACTTGGTCGAAGCCGTTTTGCAGTTAATGTCTTTACAATTTCACTTGATGATGT
TGATGGAACAGTATAGAAGCAATTATGTTTAGTTTTGAATTGTGCTAGATCAAGTTTTCTGTAAAAGATTTGATCTTCTT
TGTTCTTCAGAGCTTCTTCATATTTTATATTTGTTTTTGAAGAATTTGCTATCATCTGTTATCAATTGTGATCTTGATGA
CTGGAGTATAAGTTACACTTGGTGGAAGAATATAGAAGCAATGTAGTCATGGTTTGTTGGGAAAGAAATTTAGCTACTAT
GCTTTAATCATCTGCAGATTTATGTTACTCATTGGGGATT
>AT3G28130.3 | chr3:10468705-10471704 FORWARD LENGTH=3000
ATTTACAAGAATATTGGAAACGATGATTTAATTAATATGATTAGCTCTTTGTAGAATGTGTTTGTGTTGATCGAGATTAG
GAGCACTCTATTAGTAACAATAAAATGTTCTATATAGCTTTGTAACTGAACATTGAACAATATATTTTGTTACTCATTTT
TGAACACATGTTACGGACAAATGTTTTTGAATAATATGAAAATAGATTGAGAGAGTTGGGAAAATTGGAGGAAGAAGAAG
CGACAAACCTGTCGCTACCTTCATCAAGAATCATAATATCAGTGACCTCTCCCCATGAAGAGAAATGTTTACAAAGGCTA
ATCATGATATCATCTTTAGAAAGCGAATACTCATATCACAGGGAAAAACCTAATAATTTGACTGCGGGAGACAATATTAT
CATGTGAAAAAAAAAAAAAAAATTATCAACAAGACAAAATTACAAAATATTAAATTAATAAATAATCTCGTTTAACTATA
AAATCAAATTTTAATATTTTTGTATAAATTCGAACCGATATTTAATTTCTTTATGTTGTAAAACATAAACGCAAACTGTT
TTTTTTTATAAATTCGAACTGAAATTTAATTTTGTTTAATTGTAAAATTTAAATTAATTTATAAATTCATATATAAACTA
ATATATAACTCGATTTAATGACATATTAGACTTTATAATTAAAATGAATTTAATTTTTTGTAGATGGTAGATTTTAGGGT
CTTTTGTAAAACTAACATATTTTGATAAAGTATTTAAGAATATAGCAGTATAATATGGTAAACTAAATAAATAGCACACA
TGAGAGATGAAATGTCTAAATACTCCTTCATGTTTGTTTCAGTGTGTAGACACACGGGCGTGAGATTGTAAGCTGATGAT
TTCATGTGTTATAGAGAGTGGAGAGAAATGAGAGTTTGTGAGTTTGGTAAGCACACAAGACGAGAAAAAAGGTGGGATAA
GGAGAGGTGATGGTGGTGTGGGCAACGACGACGGTGATGGTGTGGGCAACGACGGTGGTGATATTGATTGCAGTGGTGGT
CGTCGCGGTGGTGGCGGTGACTCTGATTTCAACACCATATTGCAGCACAATAAAATAAAAAAAGCAATTAATTCCAGAAA
TCAGATACTACATTCTCTAATGTACCAAACAATGCAAAAGTAATATCTGCAAATCGTGGATGTCAATTTTTGTATCTAGA
AGTGATATAGTTTTTACTAAAGTCTAAAGACTCATACTATTTAGTAATTTTTGGATAAATAGTATACTATTTACATCAAA
TCTATGGTTTCTGTTATAGTCCTGATTTCTCACTCCTAATCATCAAAGTTCATGAATCGACACTTGTCGATTTGAATCAG
ATCTGTTTCAGAAGTAGATCAATCGAATGGGAGTTCGAAATATGGTGTTTGTGAGAAGGAGAGTAAATGAAAGAGACACT
AGAAAGAGCGAGAGAGAGGATAAGAAACACATAGAGGCGGATAAAGGAGGAAGAAAAAGCCAAATTCTGGAATGAGAAGA
GAGATAGGCGAAGAGCGTGTTGTTCACATAGGGTTATAACTGGAATTAATACAGAAGATATAAAGAATATCACCTTCTTT
TTTGTTAGGTGTTAGTTTTCTAATTTATATTTTTTTGTGTGTTTCTTTTGCAAATTTCCCTAGATTTTAATTGGCTTAAA
AAAAAGTTGAATCTTTATTACTTTGAAAAACTTCCCCTTTTCTCCTCCTCCATCACTCTCAGGGTTTCTCGGTTCACCAA
AAACTCCTAAATCTCTCTCTCAGATCGTCACTACCCTTTTCAATTCCATCCTCAATCTTCAAAATTCCCAAACGAAATCA
ACAAAAGATGTCGCAAGGCTACGCAATCGAGCTCTACTTCGATCCAGCACTCGAGAACCAAGTCTTGAAAGCTTGGAACG
TCTTCGCTCGTCGTCAAATCAGTACATATCTAATCAACAACGAGTCTCGTCCACACATAACCTTATTCTCAACTACTTCA
TCCATCGATTCAACAAAGCTTGAACCAATCATCAAATCATTCTCATCTAAACAAGAACCAATCTCACTCTCTTTCTCTTC
AATAGGAAGCTTTTCTAGTGACGACAATGCTCTGTTTCTTTCGCCGACGCCGTCTCTTTCGCTTATTCAGCTTCAGCTTC
AGTTATGTGAAGTGATTAAGAAAGAAGGGTTTGAGATTGGTGAAGAGTATCGTGTTGATTCTTGGGTTCCGTTTTGTTCT
GTGGCTGTTGATGTTCCTAAGTCACGTATCTCTGAAGGGTTTTTGGTTTTGAGAGATTTGAAGCTTCTTGTTTATGGTTA
TGCTATGGATATTGGTCTTGTTGAGTTTTCTCCTGTTCGTGAAGTTTTCTCTTTTGGTCTTGGTAACAATTTGGAATCTT
GATATGAATGTTTAGCTTTCAGCTAGTAACAATCTGATTATGTAATTCCTTTGGTTTAGTTGACAAAAGTTTCGAGCTTG
ATGGAACATTATAGAAGCAATTATGTTTAAGTTGTTGTTTAGGTTACATCTACGTTTAGTTTATGGAGTTTTGGTGCGAA
CTTACTTGTGCTTGATTCTTCTGCAGATTAGAGTTAAGCTTGACCAAAGTTGTATTATTGATTTGAGATTCTTCAATTGT
GTTTTATGTTTTTGTGCATGGACATGACTTGGTCGAAGCCGTTTTGCAGTTAATGTCTTTACAATTTCACTTGATGATGT
TGATGGAACAGTATAGAAGCAATTATGTTTAGTTTTGAATTGTGCTAGATCAAGTTTTCTGTAAAAGATTTGATCTTCTT
TGTTCTTCAGAGCTTCTTCATATTTTATATTTGTTTTTGAAGAATTTGCTATCATCTGTTATCAATTGTGATCTTGATGA
CTGGAGTATAAGTTACACTTGGTGGAAGAATATAGAAGCAATGTAGTCATGGTTTGTTGGGAAAGAAATTTAGCTACTAT
GCTTTAATCATCTGCAGATTTATGTTACTCATTGGGGATT
>AT3G28140.2 | chr3:10471296-10474295 FORWARD LENGTH=3000
AGTTAAGCTTGACCAAAGTTGTATTATTGATTTGAGATTCTTCAATTGTGTTTTATGTTTTTGTGCATGGACATGACTTG
GTCGAAGCCGTTTTGCAGTTAATGTCTTTACAATTTCACTTGATGATGTTGATGGAACAGTATAGAAGCAATTATGTTTA
GTTTTGAATTGTGCTAGATCAAGTTTTCTGTAAAAGATTTGATCTTCTTTGTTCTTCAGAGCTTCTTCATATTTTATATT
TGTTTTTGAAGAATTTGCTATCATCTGTTATCAATTGTGATCTTGATGACTGGAGTATAAGTTACACTTGGTGGAAGAAT
ATAGAAGCAATGTAGTCATGGTTTGTTGGGAAAGAAATTTAGCTACTATGCTTTAATCATCTGCAGATTTATGTTACTCA
TTGGGGATTCTTCATTTGAGTTTCATGTCTGCATGAATGCTCGAAGGCATTTCTCTGTTAACATCTTGCAGGATTCAATA
TGAAAAAACTCGGTGAATACATGAAACAGTACTGTACTATCTGCGGAAGATTATGAGCAACCATATGAGGTAAACGAAAG
TTTTGTATTCTATTGATGAATTGTGTATCATTGATAAAAGAATCATATCAGTAATATGCTTGAAAAGAAGAAAGGTAAAA
GAATGTTTATATCCACAAATCATATCATCTTAACTGTCTAATTATCGCCATTAAAAAGTCGTTCCACGCATCGATTGGCC
CGGGCAAACACCAATGCACGCAATCATTATAACCTTTCATCCATTTATTTCCCCAGTAACCATTGGGATGCCCATCAGGT
CTCATCTGCATAACCCTTGTCACATCCAATACCGCAAACTTCTTTGCTTTGTTGCCTCGTTTTGTTATACCTTCAAGCTG
TTCAATCTGAGATTTCCTGATCTTCATCTCATTGCTCTGCAGGTCAATTTTGTTTTCTCCGAAAGGACTCGTCCTGCTGC
AAGTTCCTCCGGTGTCCCAAGTCCCATTCTCGAAATGCGCAGGTGAAATAGTCCTCAGTACCGTCACTAAATCTTTCTTA
CACATCTCACACTCATTGATTTGCCTAAGGACAGCTGAGTAAACAAGCTTAAACCCTTCTTCCGGGCTAATCTGAGTCAT
GTTTGGTAAGTTACAGTAAATGCAACCCAGTGTCTCATCTCCTCTATGTATAAATATAGGTCTGAAGAACCAATGAGCAG
CCGAGACAATAGCAATGTCTGTATTCGGTAGACCATTAAACCACCCTTCATCGATCTTGCCGATATCTAGATCAAACAAT
CCAGTACCTGTATTGTTACTATCTCTTCTCTCTCGTTCCTCCACAAGAAACTTAGTCCACGAGGTCGAGAGAGTAAAATC
GTGCTTCGGAAAGTACCAAATCCTGTTTCTATCTTCTCCATCCTTGTAGATGTCCTTAGGAGTTTCTTCCTGCACAAGCA
AACACACAAAAAAAGCTTAAGCAAAAGCAACTATTCTCTTCTTGCAAACAAAGCAACGTATATACATACCATTGACAACA
AGCAAAGAAGAGATTCCATATGGTTCCTAGCCACAGAATCACCAATAAAATTCATCTTCTTCCCTCGAACCATACTGAGA
AACGCCTTTGGATTAAACCTCGGAAGATCGCAACCATCGGGTTTCCATCTCCAGAACAAGAAATCTTTGTCGGGTCTCCC
TTGTTTTATGCAGTTCTTCGAGTCGGGAATCGTAGCACAGCTCGAGTTTGTGTATAAAGATCCTCTTTTGTCTGGAACCC
AATGTCCCTTGAACAAATCACACTCAGGATCTAACCAAAAAAACACAACACAAAAGACAAACAAATCATTAGAATTTCAA
ACACAAACTAAAGAACACATAATAGGAATTAAACAAAACTGAGAGATTTTCATAAAAAAAAACAGCAAGATTGTGGGAAT
AATTAAATATAATAATCAAAAGTTTTGTAAGTTCACAAATACAAATATTCCCACGAAATTTTCGTAACATGAGTTCTTGG
AGAGAAAAAAAAACTAACAAAATGTTAGATTCTGCTCATATTTTACAAAATATCAAGAACAAAAAACAGCAAAAACGTAC
GTGGGAACAAATAAACATAAAATCATAATTTTAAAATACTTCACAGAATACAAATAATCAAAATAAATCCCAAGAACAAG
TTCGTGGAGACAAAAAAAGAAAGTGACAAAAGCAAAAGAGTTTGATGATCATCATTTATATTTTCTATGGTTTTACCTTA
CCGATTTGAGGTTGGAAAGAAAGAACATTTTGATCAGCGATGGATTTAAAAGGATTCTGATAAACAAAGAAACCGGTGAA
GAAAAGAGTTATACAAAAGGAAGACAAGAAAAATGGAGAAAATCTTCCAATGTTCATCATCATCCATCTCTCTGATTTTT
TCTCTGAAGTTTCACGAAAAATCGATGACGATGATTTCATCGTTGCATGTCGATCATCCCTAGAAACATTACCAACGAAT
AAACTTATATATGTCTATAATTCTATATATACACGCGTAGAGATTTTTCTTTTTATTCTCTTTCCTTAAAAAAGTTTAAA
TTTGGGTGGTGAAAATGAAAATTTGTGAAGGAAAAAAAGTTATAACGGCGATTTTTTATGATATTTTTGTTTGTTTTCTT
CAATGATGACGTAACGGTAGCCGTCAGATGAATACACGTGGCGTGCTACGAGGTGGTATGTGTTTGCATGTGAATTGTGG
ATTGGTAAGTTTTTTCTAGTTTTCTTGCACTAAACCACATTTCACGGCGTAATCTCTTTTTTTTCCTTTGTTGAAATTTT
GTTGCCACTTTTTAAGTATTTTATTTAAATGTGTAACGCGTCTACTATAATCTTTCTCGATTCTCCTTCTTTTCACAACT
TTTATTGATTTCAAAACTTATGTATACTAGGCTATTTCTAATAATTTGAAAATATTTGTACTATATTCATCATTCACCAA
TAAAAAGGAAAGATCACGATTCACGAATCATGATGAATTG
>AT3G28140.1 | chr3:10471107-10474106 FORWARD LENGTH=3000
TATGAATGTTTAGCTTTCAGCTAGTAACAATCTGATTATGTAATTCCTTTGGTTTAGTTGACAAAAGTTTCGAGCTTGAT
GGAACATTATAGAAGCAATTATGTTTAAGTTGTTGTTTAGGTTACATCTACGTTTAGTTTATGGAGTTTTGGTGCGAACT
TACTTGTGCTTGATTCTTCTGCAGATTAGAGTTAAGCTTGACCAAAGTTGTATTATTGATTTGAGATTCTTCAATTGTGT
TTTATGTTTTTGTGCATGGACATGACTTGGTCGAAGCCGTTTTGCAGTTAATGTCTTTACAATTTCACTTGATGATGTTG
ATGGAACAGTATAGAAGCAATTATGTTTAGTTTTGAATTGTGCTAGATCAAGTTTTCTGTAAAAGATTTGATCTTCTTTG
TTCTTCAGAGCTTCTTCATATTTTATATTTGTTTTTGAAGAATTTGCTATCATCTGTTATCAATTGTGATCTTGATGACT
GGAGTATAAGTTACACTTGGTGGAAGAATATAGAAGCAATGTAGTCATGGTTTGTTGGGAAAGAAATTTAGCTACTATGC
TTTAATCATCTGCAGATTTATGTTACTCATTGGGGATTCTTCATTTGAGTTTCATGTCTGCATGAATGCTCGAAGGCATT
TCTCTGTTAACATCTTGCAGGATTCAATATGAAAAAACTCGGTGAATACATGAAACAGTACTGTACTATCTGCGGAAGAT
TATGAGCAACCATATGAGGTAAACGAAAGTTTTGTATTCTATTGATGAATTGTGTATCATTGATAAAAGAATCATATCAG
TAATATGCTTGAAAAGAAGAAAGGTAAAAGAATGTTTATATCCACAAATCATATCATCTTAACTGTCTAATTATCGCCAT
TAAAAAGTCGTTCCACGCATCGATTGGCCCGGGCAAACACCAATGCACGCAATCATTATAACCTTTCATCCATTTATTTC
CCCAGTAACCATTGGGATGCCCATCAGGTCTCATCTGCATAACCCTTGTCACATCCAATACCGCAAACTTCTTTGCTTTG
TTGCCTCGTTTTGTTATACCTTCAAGCTGTTCAATCTGAGATTTCCTGATCTTCATCTCATTGCTCTGCAGGTCAATTTT
GTTTTCTCCGAAAGGACTCGTCCTGCTGCAAGTTCCTCCGGTGTCCCAAGTCCCATTCTCGAAATGCGCAGGTGAAATAG
TCCTCAGTACCGTCACTAAATCTTTCTTACACATCTCACACTCATTGATTTGCCTAAGGACAGCTGAGTAAACAAGCTTA
AACCCTTCTTCCGGGCTAATCTGAGTCATGTTTGGTAAGTTACAGTAAATGCAACCCAGTGTCTCATCTCCTCTATGTAT
AAATATAGGTCTGAAGAACCAATGAGCAGCCGAGACAATAGCAATGTCTGTATTCGGTAGACCATTAAACCACCCTTCAT
CGATCTTGCCGATATCTAGATCAAACAATCCAGTACCTGTATTGTTACTATCTCTTCTCTCTCGTTCCTCCACAAGAAAC
TTAGTCCACGAGGTCGAGAGAGTAAAATCGTGCTTCGGAAAGTACCAAATCCTGTTTCTATCTTCTCCATCCTTGTAGAT
GTCCTTAGGAGTTTCTTCCTGCACAAGCAAACACACAAAAAAAGCTTAAGCAAAAGCAACTATTCTCTTCTTGCAAACAA
AGCAACGTATATACATACCATTGACAACAAGCAAAGAAGAGATTCCATATGGTTCCTAGCCACAGAATCACCAATAAAAT
TCATCTTCTTCCCTCGAACCATACTGAGAAACGCCTTTGGATTAAACCTCGGAAGATCGCAACCATCGGGTTTCCATCTC
CAGAACAAGAAATCTTTGTCGGGTCTCCCTTGTTTTATGCAGTTCTTCGAGTCGGGAATCGTAGCACAGCTCGAGTTTGT
GTATAAAGATCCTCTTTTGTCTGGAACCCAATGTCCCTTGAACAAATCACACTCAGGATCTAACCAAAAAAACACAACAC
AAAAGACAAACAAATCATTAGAATTTCAAACACAAACTAAAGAACACATAATAGGAATTAAACAAAACTGAGAGATTTTC
ATAAAAAAAAACAGCAAGATTGTGGGAATAATTAAATATAATAATCAAAAGTTTTGTAAGTTCACAAATACAAATATTCC
CACGAAATTTTCGTAACATGAGTTCTTGGAGAGAAAAAAAAACTAACAAAATGTTAGATTCTGCTCATATTTTACAAAAT
ATCAAGAACAAAAAACAGCAAAAACGTACGTGGGAACAAATAAACATAAAATCATAATTTTAAAATACTTCACAGAATAC
AAATAATCAAAATAAATCCCAAGAACAAGTTCGTGGAGACAAAAAAAGAAAGTGACAAAAGCAAAAGAGTTTGATGATCA
TCATTTATATTTTCTATGGTTTTACCTTACCGATTTGAGGTTGGAAAGAAAGAACATTTTGATCAGCGATGGATTTAAAA
GGATTCTGATAAACAAAGAAACCGGTGAAGAAAAGAGTTATACAAAAGGAAGACAAGAAAAATGGAGAAAATCTTCCAAT
GTTCATCATCATCCATCTCTCTGATTTTTTCTCTGAAGTTTCACGAAAAATCGATGACGATGATTTCATCGTTGCATGTC
GATCATCCCTAGAAACATTACCAACGAATAAACTTATATATGTCTATAATTCTATATATACACGCGTAGAGATTTTTCTT
TTTATTCTCTTTCCTTAAAAAAGTTTAAATTTGGGTGGTGAAAATGAAAATTTGTGAAGGAAAAAAAGTTATAACGGCGA
TTTTTTATGATATTTTTGTTTGTTTTCTTCAATGATGACGTAACGGTAGCCGTCAGATGAATACACGTGGCGTGCTACGA
GGTGGTATGTGTTTGCATGTGAATTGTGGATTGGTAAGTTTTTTCTAGTTTTCTTGCACTAAACCACATTTCACGGCGTA
ATCTCTTTTTTTTCCTTTGTTGAAATTTTGTTGCCACTTT
>AT3G28150.1 | chr3:10468960-10471959 REVERSE LENGTH=3000
TATGATTTGTGGATATAAACATTCTTTTACCTTTCTTCTTTTCAAGCATATTACTGATATGATTCTTTTATCAATGATAC
ACAATTCATCAATAGAATACAAAACTTTCGTTTACCTCATATGGTTGCTCATAATCTTCCGCAGATAGTACAGTACTGTT
TCATGTATTCACCGAGTTTTTTCATATTGAATCCTGCAAGATGTTAACAGAGAAATGCCTTCGAGCATTCATGCAGACAT
GAAACTCAAATGAAGAATCCCCAATGAGTAACATAAATCTGCAGATGATTAAAGCATAGTAGCTAAATTTCTTTCCCAAC
AAACCATGACTACATTGCTTCTATATTCTTCCACCAAGTGTAACTTATACTCCAGTCATCAAGATCACAATTGATAACAG
ATGATAGCAAATTCTTCAAAAACAAATATAAAATATGAAGAAGCTCTGAAGAACAAAGAAGATCAAATCTTTTACAGAAA
ACTTGATCTAGCACAATTCAAAACTAAACATAATTGCTTCTATACTGTTCCATCAACATCATCAAGTGAAATTGTAAAGA
CATTAACTGCAAAACGGCTTCGACCAAGTCATGTCCATGCACAAAAACATAAAACACAATTGAAGAATCTCAAATCAATA
ATACAACTTTGGTCAAGCTTAACTCTAATCTGCAGAAGAATCAAGCACAAGTAAGTTCGCACCAAAACTCCATAAACTAA
ACGTAGATGTAACCTAAACAACAACTTAAACATAATTGCTTCTATAATGTTCCATCAAGCTCGAAACTTTTGTCAACTAA
ACCAAAGGAATTACATAATCAGATTGTTACTAGCTGAAAGCTAAACATTCATATCAAGATTCCAAATTGTTACCAAGACC
AAAAGAGAAAACTTCACGAACAGGAGAAAACTCAACAAGACCAATATCCATAGCATAACCATAAACAAGAAGCTTCAAAT
CTCTCAAAACCAAAAACCCTTCAGAGATACGTGACTTAGGAACATCAACAGCCACAGAACAAAACGGAACCCAAGAATCA
ACACGATACTCTTCACCAATCTCAAACCCTTCTTTCTTAATCACTTCACATAACTGAAGCTGAAGCTGAATAAGCGAAAG
AGACGGCGTCGGCGAAAGAAACAGAGCATTGTCGTCACTAGAAAAGCTTCCTATTGAAGAGAAAGAGAGTGAGATTGGTT
CTTGTTTAGATGAGAATGATTTGATGATTGGTTCAAGCTTTGTTGAATCGATGGATGAAGTAGTTGAGAATAAGGTTATG
TGTGGACGAGACTCGTTGTTGATTAGATATGTACTGATTTGACGACGAGCGAAGACGTTCCAAGCTTTCAAGACTTGGTT
CTCGAGTGCTGGATCGAAGTAGAGCTCGATTGCGTAGCCTTGCGACATCTTTTGTTGATTTCGTTTGGGAATTTTGAAGA
TTGAGGATGGAATTGAAAAGGGTAGTGACGATCTGAGAGAGAGATTTAGGAGTTTTTGGTGAACCGAGAAACCCTGAGAG
TGATGGAGGAGGAGAAAAGGGGAAGTTTTTCAAAGTAATAAAGATTCAACTTTTTTTTAAGCCAATTAAAATCTAGGGAA
ATTTGCAAAAGAAACACACAAAAAAATATAAATTAGAAAACTAACACCTAACAAAAAAGAAGGTGATATTCTTTATATCT
TCTGTATTAATTCCAGTTATAACCCTATGTGAACAACACGCTCTTCGCCTATCTCTCTTCTCATTCCAGAATTTGGCTTT
TTCTTCCTCCTTTATCCGCCTCTATGTGTTTCTTATCCTCTCTCTCGCTCTTTCTAGTGTCTCTTTCATTTACTCTCCTT
CTCACAAACACCATATTTCGAACTCCCATTCGATTGATCTACTTCTGAAACAGATCTGATTCAAATCGACAAGTGTCGAT
TCATGAACTTTGATGATTAGGAGTGAGAAATCAGGACTATAACAGAAACCATAGATTTGATGTAAATAGTATACTATTTA
TCCAAAAATTACTAAATAGTATGAGTCTTTAGACTTTAGTAAAAACTATATCACTTCTAGATACAAAAATTGACATCCAC
GATTTGCAGATATTACTTTTGCATTGTTTGGTACATTAGAGAATGTAGTATCTGATTTCTGGAATTAATTGCTTTTTTTA
TTTTATTGTGCTGCAATATGGTGTTGAAATCAGAGTCACCGCCACCACCGCGACGACCACCACTGCAATCAATATCACCA
CCGTCGTTGCCCACACCATCACCGTCGTCGTTGCCCACACCACCATCACCTCTCCTTATCCCACCTTTTTTCTCGTCTTG
TGTGCTTACCAAACTCACAAACTCTCATTTCTCTCCACTCTCTATAACACATGAAATCATCAGCTTACAATCTCACGCCC
GTGTGTCTACACACTGAAACAAACATGAAGGAGTATTTAGACATTTCATCTCTCATGTGTGCTATTTATTTAGTTTACCA
TATTATACTGCTATATTCTTAAATACTTTATCAAAATATGTTAGTTTTACAAAAGACCCTAAAATCTACCATCTACAAAA
AATTAAATTCATTTTAATTATAAAGTCTAATATGTCATTAAATCGAGTTATATATTAGTTTATATATGAATTTATAAATT
AATTTAAATTTTACAATTAAACAAAATTAAATTTCAGTTCGAATTTATAAAAAAAAACAGTTTGCGTTTATGTTTTACAA
CATAAAGAAATTAAATATCGGTTCGAATTTATACAAAAATATTAAAATTTGATTTTATAGTTAAACGAGATTATTTATTA
ATTTAATATTTTGTAATTTTGTCTTGTTGATAATTTTTTTTTTTTTTTTCACATGATAATATTGTCTCCCGCAGTCAAAT
TATTAGGTTTTTCCCTGTGATATGAGTATTCGCTTTCTAAAGATGATATCATGATTAGCCTTTGTAAACATTTCTCTTCA
TGGGGAGAGGTCACTGATATTATGATTCTTGATGAAGGTA
>AT3G28155.2 | chr3:10482301-10485300 REVERSE LENGTH=3000
AAAAGCAAGACCAGGATTTGTTCAAGGTACCTCTCCAATCTTCATGATCTGGTTGTCTGATTAACATGTTCTCTCCTCTC
TACTAACGACTTGAATCATCAAAAGCTTCGGCGGGGCCAGTATCAAAAGGTGTTTCAAATATTCCATAATCTACTTCTAG
TGGTACCTTGAAGCAAGATCAGTTAGTTTCATCCGTCTCTTCACATATTTTCTTTTGTATTCAATTTGTAAGTTAAAAAA
AAAATATTGGCATTCCTTATTGCAGAGCTACAACACTTAAGGGGCAAGATATCAAATTAAGTATGGAATCGTATTCTCGA
AGACTTGGGAGAGCCAAACAGTTTCTTAGATACTTCATATTAAGGTAAGTTGTTCCTCATGTTTCTTTTACATAAAGGGT
CAAATAATTTTCTCTGTTTTTTAGTCTCTTATTTGATATTTCTCTTGCTTCATGCATGTGTACAGGTCTTTTGGTTACCA
AAGTCGTCAAGGCAAATCCCGTAGTCCAGAACAAATGAAGAGGCAGGTAAAATCTCCATGTCTCTCTTCTCAAGACAAAA
ATACTCGCACCAAATACACAAACACGACAGATAAAAAAACTTCACAATCACAAATACACAACAAAAAATAATCAAACAAA
ACTAAAACTCTACACTCAAACTATAAAACTTCACATGCCACGAAACACAACAAAACAAATCGACAAAAACTCCACACTTC
AAACAAAAACTTCACATGCCACGAAACACAACAAAAAAAATCGACAAACACAATCACCTGAAACAAGAGTTCTCATGGAT
ATAATCGACAAAAACGAACAAATACTTTCTCTCTAATTTACTATAATTTAATGTCAATAACAATTCATAGAAATTGTTCC
CCGATATGAGGGAATAGAAAATATAGGAAGAGGAGAAAGAAAGCTAAAAAAACTTTCCCTCGCATGAGTTTCGAGATTCT
ATTTCTAGTTACTACTTTTTGAAAAACCAGATTTAAACCAAACCTTTTTACTAAAAACAGAAATTCTCACCCACTTTTGT
TTACCCAAAATAGAAGTTCTATCAAAAACAACCCAAAAAACCATCTTTCCGGCGAATTCCCACGGAGGAGCCGGCGTAGG
AGACGCCCCTCTTCCCGTGAGGAAGGTCTCTCTTCTTTAACGGCTGCTTAAAGAGTTTCCTCTCCCTTAAAAGAGGTTGT
TTATTTCTCATTGAATGCAGTCCAAACAACTGCCCAAACGATATCTAAACTTCTATATCTTGTACTCCTTGTACTTTGTG
TTACTTTGTGTGATGTTTGTTTGCAATGAATGCAATTACCCTGAAGAAGGAATGTTTGTCATTACTCTTTTAGTTCCTGG
AATTTTATCTAGAAACTTTCTGTCCGGTTTGGATAGAGAACAGTCTCACTTTTTGTGAAGAACCATTTGAAAAAATTTCA
GGAAAATCTCACCTAGTGTGAAGAACTATCTTTGAACCATCTCTGAAACTTCTACAAAAGCTGCCTCCTCACAAAAAGAT
CTCTACCTTCTTGTCTCATCCTGCAAAGTTCAAGCCCAAGAACTGTTCAAAATTAAAGCTTGTTCAGGACTAAATTAGAA
GATGGATCGCCGCATACCTTATTATGCTAAAGGAAAAGCGATAGCTGATGACTACTACTCTCAGCCTTCCCGGAAAAGAC
TCAAGGCTCCGCAGCTGGATACCTCAGATTTGGTCCAAAAAAACTCTCTTACCCTCATAGGACGTCTCACAAATCCTGCA
GTGCAACAACGCCTGTGGTCCCTTATACCTTTTCTCTCTAGCAGATGGAATCTGAATGGAAAAGCCATTGGGTCAGATCT
TGGCAGGGGACGCTTCCAGTTTTGTTTTGACTTTGAGGAAGACTTGCTCAAGGTTCTAAACAGCAGACCTTATCATTTTG
ATGATTGGATGGTAATTCTACAGAGATAGGAACCTGTTATATCAGATAATTTCTCCTCCGAGATTCCCTTCTGGATTGAT
GTTCAAGGAATCCCTCTTCACTACTTGAAACCCAAAATGCTAATTGACATTGGTGGTCTAGCGGGTGAACTAGTTGATCA
TGAACTTACTCCAGCGGTAGCAAGAGTTAAAGTCCTAGTGAATGGTCTGCAACCTCCTGTAAAAGATGCAATGATTGACT
TCCCGGATGGCAGTGAAGCTCTGGTGACGCTGGAATACAAAAGATTAAAAAAGCACTGCTCCCACTGCAACAGGCTATCA
CATGAGAAATCCAACTGTCCTGGTTTGCAGTCAAGTAGAAAATCTCAAAACCAGAGTTCACTACCTCCTCTACCGCCATA
AAGAGAACAGCTCTCCTCAAGAAACAAGTCCCAAAGTGGGAATCTCTCAAATAACAGACACATCTCTCAAGTACCTTCAG
GACATACTCGAAGAAATGATGGCAGTTCATCAGATCGTAGAGCTCACAGATTTTCTGGTCTCTCTCAGCAAAGACATTCA
GACAGGAGATCCCTTGACTACAGAACCCCAAGTTACAGGAGATCACCTTCCAAGTCCCAAGACTACTATAGAGGAGATTC
AACTAGAGATGCTAGAACTCACTCGAAACCGCAAGAACGATATCATGACAAACCATCCTCTCCAAACCTTCAATGGAGAG
AAAGAGAAAAACTCTATTCAAAAGACAACATTCATCAAGAAATCTCGGAATCATCTAGAAACAGAAGGCCACCTCTCGAA
CGCGAAATGACTAATGACAACATTCTCAAACCACCGCCTATCCCTACAACTGCGGAAGTTATGGGAGAGCTGCGAGATGT
AACGGTACAATACATTAATTGTAATGACCCTACTGAAAGTGCTGCAAGAAGACACAGAGTTAATCAGGGAGAAGAAGTAG
GTCTGATGGCTACCACAGCAGCTAATATTATCTCTGCAGCAGCTCAAGCTCACCAACCATCATTGGTGGAAGCGATTCAG
GCCCCAATCTTAGAGGATAACCAAGCACTCCAAGCTCCTA
>AT3G28155.1 | chr3:10482301-10485300 REVERSE LENGTH=3000
AAAAGCAAGACCAGGATTTGTTCAAGGTACCTCTCCAATCTTCATGATCTGGTTGTCTGATTAACATGTTCTCTCCTCTC
TACTAACGACTTGAATCATCAAAAGCTTCGGCGGGGCCAGTATCAAAAGGTGTTTCAAATATTCCATAATCTACTTCTAG
TGGTACCTTGAAGCAAGATCAGTTAGTTTCATCCGTCTCTTCACATATTTTCTTTTGTATTCAATTTGTAAGTTAAAAAA
AAAATATTGGCATTCCTTATTGCAGAGCTACAACACTTAAGGGGCAAGATATCAAATTAAGTATGGAATCGTATTCTCGA
AGACTTGGGAGAGCCAAACAGTTTCTTAGATACTTCATATTAAGGTAAGTTGTTCCTCATGTTTCTTTTACATAAAGGGT
CAAATAATTTTCTCTGTTTTTTAGTCTCTTATTTGATATTTCTCTTGCTTCATGCATGTGTACAGGTCTTTTGGTTACCA
AAGTCGTCAAGGCAAATCCCGTAGTCCAGAACAAATGAAGAGGCAGGTAAAATCTCCATGTCTCTCTTCTCAAGACAAAA
ATACTCGCACCAAATACACAAACACGACAGATAAAAAAACTTCACAATCACAAATACACAACAAAAAATAATCAAACAAA
ACTAAAACTCTACACTCAAACTATAAAACTTCACATGCCACGAAACACAACAAAACAAATCGACAAAAACTCCACACTTC
AAACAAAAACTTCACATGCCACGAAACACAACAAAAAAAATCGACAAACACAATCACCTGAAACAAGAGTTCTCATGGAT
ATAATCGACAAAAACGAACAAATACTTTCTCTCTAATTTACTATAATTTAATGTCAATAACAATTCATAGAAATTGTTCC
CCGATATGAGGGAATAGAAAATATAGGAAGAGGAGAAAGAAAGCTAAAAAAACTTTCCCTCGCATGAGTTTCGAGATTCT
ATTTCTAGTTACTACTTTTTGAAAAACCAGATTTAAACCAAACCTTTTTACTAAAAACAGAAATTCTCACCCACTTTTGT
TTACCCAAAATAGAAGTTCTATCAAAAACAACCCAAAAAACCATCTTTCCGGCGAATTCCCACGGAGGAGCCGGCGTAGG
AGACGCCCCTCTTCCCGTGAGGAAGGTCTCTCTTCTTTAACGGCTGCTTAAAGAGTTTCCTCTCCCTTAAAAGAGGTTGT
TTATTTCTCATTGAATGCAGTCCAAACAACTGCCCAAACGATATCTAAACTTCTATATCTTGTACTCCTTGTACTTTGTG
TTACTTTGTGTGATGTTTGTTTGCAATGAATGCAATTACCCTGAAGAAGGAATGTTTGTCATTACTCTTTTAGTTCCTGG
AATTTTATCTAGAAACTTTCTGTCCGGTTTGGATAGAGAACAGTCTCACTTTTTGTGAAGAACCATTTGAAAAAATTTCA
GGAAAATCTCACCTAGTGTGAAGAACTATCTTTGAACCATCTCTGAAACTTCTACAAAAGCTGCCTCCTCACAAAAAGAT
CTCTACCTTCTTGTCTCATCCTGCAAAGTTCAAGCCCAAGAACTGTTCAAAATTAAAGCTTGTTCAGGACTAAATTAGAA
GATGGATCGCCGCATACCTTATTATGCTAAAGGAAAAGCGATAGCTGATGACTACTACTCTCAGCCTTCCCGGAAAAGAC
TCAAGGCTCCGCAGCTGGATACCTCAGATTTGGTCCAAAAAAACTCTCTTACCCTCATAGGACGTCTCACAAATCCTGCA
GTGCAACAACGCCTGTGGTCCCTTATACCTTTTCTCTCTAGCAGATGGAATCTGAATGGAAAAGCCATTGGGTCAGATCT
TGGCAGGGGACGCTTCCAGTTTTGTTTTGACTTTGAGGAAGACTTGCTCAAGGTTCTAAACAGCAGACCTTATCATTTTG
ATGATTGGATGGTAATTCTACAGAGATAGGAACCTGTTATATCAGATAATTTCTCCTCCGAGATTCCCTTCTGGATTGAT
GTTCAAGGAATCCCTCTTCACTACTTGAAACCCAAAATGCTAATTGACATTGGTGGTCTAGCGGGTGAACTAGTTGATCA
TGAACTTACTCCAGCGGTAGCAAGAGTTAAAGTCCTAGTGAATGGTCTGCAACCTCCTGTAAAAGATGCAATGATTGACT
TCCCGGATGGCAGTGAAGCTCTGGTGACGCTGGAATACAAAAGATTAAAAAAGCACTGCTCCCACTGCAACAGGCTATCA
CATGAGAAATCCAACTGTCCTGGTTTGCAGTCAAGTAGAAAATCTCAAAACCAGAGTTCACTACCTCCTCTACCGCCATA
AAGAGAACAGCTCTCCTCAAGAAACAAGTCCCAAAGTGGGAATCTCTCAAATAACAGACACATCTCTCAAGTACCTTCAG
GACATACTCGAAGAAATGATGGCAGTTCATCAGATCGTAGAGCTCACAGATTTTCTGGTCTCTCTCAGCAAAGACATTCA
GACAGGAGATCCCTTGACTACAGAACCCCAAGTTACAGGAGATCACCTTCCAAGTCCCAAGACTACTATAGAGGAGATTC
AACTAGAGATGCTAGAACTCACTCGAAACCGCAAGAACGATATCATGACAAACCATCCTCTCCAAACCTTCAATGGAGAG
AAAGAGAAAAACTCTATTCAAAAGACAACATTCATCAAGAAATCTCGGAATCATCTAGAAACAGAAGGCCACCTCTCGAA
CGCGAAATGACTAATGACAACATTCTCAAACCACCGCCTATCCCTACAACTGCGGAAGTTATGGGAGAGCTGCGAGATGT
AACGGTACAATACATTAATTGTAATGACCCTACTGAAAGTGCTGCAAGAAGACACAGAGTTAATCAGGGAGAAGAAGTAG
GTCTGATGGCTACCACAGCAGCTAATATTATCTCTGCAGCAGCTCAAGCTCACCAACCATCATTGGTGGAAGCGATTCAG
GCCCCAATCTTAGAGGATAACCAAGCACTCCAAGCTCCTA
>AT3G28170.1 | chr3:10500361-10503360 FORWARD LENGTH=3000
TGCAAATATAACCATAGTTAGTTCAAGCTTTTGGGACCACAAACAAAGTTGCTGGTTTCGTCAAAAGAGAGAGCTGTGAG
TTGTCTTGTAGTGAATTCAATTGTGTGACTGTGGTGGTGTATACGTTTGGTTACGTATAAGGTGACAGCTTTGCAATTAG
GGTTGGTACACAAGGTGTGATGTCTCCATCTATAAAGAGGAACATTATGCAGAGAGAAGAAGTGTGATGTAATGATGTAG
TGATGCGAGTTGCATAAAGAGAGGAAAACAGAGTGGGGAAACACTAAGAGGGAAAGTGAGCTTTGTATATTGTCAGGGGT
GGGTGAGGGAAACAAGCTGTAAACTCTTTCAAGTTGTTTAGTGGATTCCGGGACACCGTTCCCGGCGAGACGTAGGCTAT
ACCGGTTTGGTATAGCTGAACTCGTTAAACTGTGTTTGTGTGCCCCTTATTCCTTTTCTGCATCATTCTCTGCATTCACC
ATTATCTTCTTATCATCTCTGTTTCAGTCTTGCATATTTCCCAAAGATTCACTTCTAAGTTTAGCTTGAAACCGTAATAG
ATAAGCAAGCAACAAGCTTAAGCCTTGATAAGGTTGGATTAACCTTAACATACTCTTTTGAAGACTACTGGTCCGGTCCG
TGATGACTAGTTACATTAAAATCTGAAAACACGAAAACATAGTATAGTTAGGCATTCTCGAAAAGAAGAAGAGTAGATAC
AACTTGTTAGTCTTGAGATGAGTGAGCACAGGATATGGAATTCAATAATTTGTAAGCACAATTCATCTGACAAATACAAA
AGACAAGTGAATTGATAATAATAATAATAATGTATATTTGTTTGCTTTGTTTTTATTGGGTTATAAGACGACCAAATTAA
AAATCTTTCCGAACCTAAGATTTATGTATTTTAAAAATATAACTTAAAATACTCAGCTATGGAGTTTATACCAATAGTAA
TAAAATAAAATAAAACTATATATACTATCTTTTGTATCATTGTCATCTACTATATACCTCACATTCATTTGTTTCTGTAA
TTAATTGAATATTAGTTTTTTTTCCTTTTTGGACGAAATAACTTTAGAGGTCCTGTATTTTGATTAGGACGTGGTTATAT
CATGTCATTGCAAACAAAATAGCAATTTAAGAAGTGAAATTCGTGGTTGCAATAGCAAATAGTCTGTCGGTTCTCAATCT
ATGTTTGAGGGTGTGATGTAGTTTCTAATCACTATTTTCCTTGGAATTTGTTTTTGATAGGAATGTGAATATCATATGAA
TGAAGTTTAGGTTTTACAAAAAAGCTTAACCAGATAAATGTAAACTTGCCAAGAAAAAAGATTAAAAAACAAGTAATACA
AGCTAATGTTGAATGTCAATCAACATGGTCTACCGGATCCACAAGAGCATTAGGCTTCTATTTACTTGGACATTACGTTG
ATGAGAAACCCTTCTTGTAATCTTTTACCAACTATCATCTACGGTTTTTAAGAATTCAGTTTGACCAAAGTTTAACAAAA
GTTTTATATTTTATTTGACACTAGATGACCGTTAATACTAAACCATCTTTGATCTAACATGAAATTTACTCAATCAAATA
TATATATCATTGATTAAGTATGATGATTAAATTGCAAATCTAACCATAAATGCAGATCCAATTATAATGATATAGTTGCT
CGATTATGAGAACCCTGGAGATTTTATTATGAAATCTATAGGCCCAATTATCAGAATCAAAACTCAATCAACTAGATGAT
GTGAAATCAATTTTTTTAATGTATGTACACATTATTATTATACAATCATGGCCAGAGAGGCCATACCACATGTGTATAGT
ACAATCTCACATGTGTCAATGCCAAATAAAATTCATAAAAATTAAAAACATTGGCTTAAGAGTTGAAGACATGTCCCATG
TTCACTTTGGTTTATCTCTTCAATATCTCCTAAAAATTGCATTTGCTTGGTTGCTAGGACACACTCGCATACAGCTACAT
GAATTCTGAATGACCCATATGTTCCTTTTAGCTCCAAAATTACTAGTTATTTCTGTTTTGCCGGTTTTTATTTTCTACTT
TTAGAATCATGACAAATAAATACAATAAAAAAAGATTTCAATATCCATAAGAGACTATTTTAACGTTGATCAAAAAGTGA
TTTGAATGTTTTTCTGAATTGTCTACATTTTACTACCTAGCTCACATATTTATCTGGCATGGTATTCATGATTTATTATC
CAAGTCCCAATTAAGACTAAAAGGGACATACTGGCTCTAAGTCACTTGTTTCGGATCCCACTACTTTTTGGGAAAACTTC
TAACATTAAGAAGTTTTTGAAGATTTTTAAAATGTAATGGAAACTATATACAAGTCATTCGAAAAACAAGATCTAGCCAT
TCCATAGGGGTTCATAGAGATGTTCAAGACTTTCCATATGTGTGTGTGTACCTTGTGTATGAATAAAAATAGATAAAAAG
ACTATCATTTGACTTCTAAGCAGTTAAAATATTGTCTCATTGATGATATTGACCAATCAAGCATAAACAAAATTGTTTTT
ACGATGAAGAATAATAATTTAATGAGTTAAATACAAAACCTCACCGATTGCATCTGAAAAATCTTAGAAGATTCACTATA
TTGTTTATTGAATTATTGAAAAATATATTCATTAATTAATAAGTGATATATATATATATATATATATATATATTTGAAAA
TATGATTGAGAACAAAAAGATACAAACTTGGCCGTCTCATGTGGTAGACCTTACTTCAGTGTGACTGTGCTGATGAAAGA
GCATGTGCCTCTATTAATGACATATATATAAATTATACATATGGTTCTCGTAACTAATTCTATAACATAACACAAATACA
ATTCGAAAATTTGTTTGTAGGTCACGCAATTAAGAAATTAAAACCTAATAAATGCTTAGTGGGAGGAATCCCCATCAGCA
AGAAAACTCAAAATCATCAACAAAAAAAAGGAGAGATTAT
>AT3G28180.1 | chr3:10509068-10512067 FORWARD LENGTH=3000
ACACACACAAAACCAAGACAGAGAACAAGGAAAAAAATACCGTTTATATTCACTATTTTTTTGTTTGTTTTTTAAATTCT
TTTCCCTTTTTATATGTGGGTTTTATACATAATTTTCAAGAACTTATAATGTCCAGTTTCAGATAAATGAATTGAAACGA
ATTTGTTATATGATTTTGGCTTAACTTTAAAAAATCATAGCTCTTAGATGTTTTGTTTGGATAAATATTCAACAGTATTT
CAATCACAATTACTCAATCACATTACCTCTAATAGAAAATATTTTTGTCTTCTCAACTTTGATTTGATTACCATAGCATT
TGTGGACAGAATGAATGGAACTACAAACTATTCTCATTAGTGGAAAGATTACAAATGATAATTTGTCTAGTCATAGTTTA
ATTTGTCTCGGAAAAATACTCAAAAGAAGTGTAGATAGAGATCAGATTAGTTATCTATATATACATTTTTGTAGACGTTT
TTGAAGATAATGTTGAAGATTTGAGCCATAATTCAACAATTAATTCAAATGGGTGGGTATAACCCGGTTTAACTCTGTTC
GGATCTTGGATAACATGTTTAATTCTGTTCTGATCTTGGATAACATTAATTTTTGGAAAAGTTACCTAAAAACTAATAAT
TAAAAACAAAAATTAATGATTTAATTACCAAATTTAATATAAACAATATCTCTAAACTAACCATATTTGTTATTTACTTT
AACTATTTTCCTAAAATATTTCTACCTAATTTAAACATAAATATATAATTCTTCTTTCACTTTTATTTGATCTTATACTT
TATTTATTTTGAATTTATATAAAATATATATAGTTAATAAAATATTATATTTTTTTCTGCATATGATGTAATTCAAATTT
TTAAAACGGACATATATTATTCAACCTATGAAGAAATAATATGTGTACAATGTCCCACATCGCTTAGAAAAATTGTACAA
TGGTTCAGACCCATATTATAAAAGGACCAAAATGATTCTGATTACGAATGAGCAGGAAACTTGATTTATCAGGCGTCCAA
AATTAAAATAGTTATCCGATTTACTCGGGTTTTTTATTTTAAAGATTTGAAACTTTAAAATGTTTCAAGAAATTATAAAT
ATTATAACTTTATCAAAAGTTAAATATTATAATTTTAAAAACTTTTTATAAAGTCTATCTTTAAAAAATGCTTTAAATAT
TTATAATTTTAAAACTTATAAAGTTTTAAAAATTATAAATTGAATTTTACAAAAAATTTAAACATGATAAATATATATAT
AATATATTAATACGAGACGATATATTACAGGAAAAAACTTAAATATAATCAAGGTCGATATTGTATTTTTTGTAAGTTTC
AAATTTTATAATATTGAAATTAATAAGAAAATGACAAAATTGTTTAATTTCACGGGACTGGGTTGTATGGTAGGATGGGT
TTGGGTGGATAATAATTAAGATTGTACAATGTCCCACATCGCTTAAAAAAATTGGACAATGGTTCAGAGCCATACTATAA
AAAGGACCAAAATGATTTCGATTACGAATGAGCATGAAACTTGATTTATGAGGTGTCCAAAATTAAAATGGTTTGTTTAC
TAGGGTTATTTATTTTAAAGAATTGAAACTTTAAAAAGTTTCAAAAAATTAAAAATTAAGTTTTACAAGAAATTTAAACA
ATATAAAAGATATTAATATGGGACGATATACTGCAAGAGAAATCTTAGATATAACACTCAAAATTCAATGATGAAGTTTG
GGTCAATATTAATCTTTTTTGAAGTTTCTAATTTTATAAATATTTGAAATTTATAATAAAATGACAAATTTGTGTTTAAT
TTCACGGGACGGGGTTATATGGTGTGACGAGTTTGAGTGGATTATAACATGGGATGGTATGCTACGGAAAAAACCTATAA
TTAACAATCATAATATAATTATATAATCTTAAACACTAAACAAAATTAACAATATTAAAAAAAAACTTAAAACTTTAATT
TTTTAAAATCACATTTCGATTCTTTTATAAGATTTCTCTCGCAGTACTACCACGGGTGAAATCCTAGAATTGACGGGTTT
GAATCGATATTAATATGGGATGGTGTACTACGGGTGATATTTTAGAATTGACTGGTTTATGTTGATAATAATTTGCGATA
GAATTAGGAGTGAAATCCTAGAATGACAATTAAAATATAATTATACAATTAAATACTACCACGGGTGAAATCCTAGAATT
GACGGGCTTGATTCGATATTAATATGGGATGGTGTACTACGGGTGAAATTTTAGAATTGAATGGTTTGGATTGATTATAC
TTTGCGATAGAACTAGGAGTGAAATCCTAGAATGACAATCAAGTTATTATTATACAATTAAATACTACCACGGGTGAAAT
CCTAGAATTGACGGGTTTGATTCGATATTAATATGGGATGGTGTACTAAGTGTGAAATCCAAGAAACAACAATCAAAATA
CAATTATACAATATTAAACATTTAACAAAATAAACAAATACAACTTAAAACTTTAAAATTTGAGTTATAAAATTTTGTCT
CGCGGTGAATTATACATTTCAATCAAACAATAGCATAAATTTATTAAAAATCATCCTAAAAAATATTCAATTATTTTTTT
TTTAATGAAAATATAGGCCCGCGGTATACCGCGGGTTAATATCTAGTTAAGAGAAATAAGAAATTTAGAGAAATCTAGGG
TTTTTAGACTATTGAATTACATATTGTTTTGTTTGCTTTAACTTTTAACATCTGTTTTTAACAAGGGCAAGTTAAAGTGA
TTCTTTATTTTTTTGACAATTTCTTACAAATTTGGGAATTTAGTCTATTCATTAGATGATTAGAAAGATTTTTTTTTTTG
GAAATTTTCCCTTTGTTGTCTTTATTTTTTACTTGCTCTGGAAGCAAAAACCCCTACTATCGTATCTGTGTATATATTCA
GCCGTTTGGCCAAGAGGAACAAGATTATAAACATTGCTTG
>AT3G28190.1 | chr3:10513058-10516057 FORWARD LENGTH=3000
AGGAATTTCATGAGGGAATGGATCAGAAGAAACAATCTAATTAAATTAGGCCTTTTATGAGTTGTTTTCTGTTGTTATGA
AAAAGTCTTTTATAAGTGATCAATGAATTTGTTGTTCAAAAAAAAAAAAAAAAATTGATCAATGAATTTAAGTGATTTCT
TCTTCTCTGTCTCTATATTCTTGCTCAACCTTGTTCTATGTATGTTTGTTTTGACCGTGTGTATGAATCTTAATGCTATC
TAACTTCTCTTTTTTTTTTTTTTCGGGTCGCTATCTAACTTCTCTTATAGATGCTAAATTGAGTAGAGTCCACTTAGGGA
TAGTCGATTAGATATTCGGACGCATCAAGCTTTGCCAACAATGAAGCGATCTGTTGAACTTAAAGCAACCAAAACCTCGA
TCTATCAAAGCTGAAATGATAAGGAATCAGTTCCATTGCACTTTCTCACTTACTACCAAAAAACTTATCTTGTCTCTAAA
TAAAAGCTTCACGCAAATCACTGAGCTTAACACTGGCCAACTCAATGTCCATTATCTAATTTTTCAATAAATCCGAGAAG
GAGTTAAAGATAATAATAGTAAGTTTCTCTGTTTTGATCTTTGTTGCCTTTATGGGGATGTATCTATAATCAAAGGTTTT
TTTTCTTCTTTTCTTTTCTTTCTAATGTCTAAGTGAAAACCCACTTCCTTCACCAGTTCAACGGCTAACTCGAGTGGTCA
CACCTCCAGCCTCCCTGCCGGGTAAAAACCACCTTCATCTCCAACCACACCGGCTCCACCACTACTCCACTAGTTATGCT
AAAAGGTAAACAAAAATATATTATGTTTTGATAGGTCTCAATCAAAAGCTATGGATTAATCAACATATCATTTCTATTTG
GTAGTTAAATCTGACTTTATTGATACATATATAGACAAATACCAACACCTAAAAATTTAAAGAAAAATACAGAGAATATG
AACATGAATTTCAAAAGCAAATCGTAAACATAATTATATTAGAATGTCCCACATCTTTGAGCATTATATAAAAGATGTAG
CAATTCTTAACTCTTGAACTAGCTTTTGGAATAAGTTAGGCCACATTCCTAATATGGTATCAGAGAGTCAGGTTGGCCCA
ACAAATAAATTCCCACAAAAATGGTTTTCCATCTATGTGGTCCATACAAGTGGCATGTCTTTTTGTATTTCCGAGATGTT
GGGCTTGGACTGTTTCCCGCTGGACCGTTTTCCACTCACATCTGGAGTAAGCTTATTAGAATGTCCCACATCGCTTGAGA
TTAAAATTTTTGGACATTATATAAAAAATGTGGCAATCTTTAACTTTTGAGATAACTTGTGGATTAAGTTAGGTCACATT
CCTAATAGTAATATCACGTACAAACAAAAACCTTAACTCGAATGGGCATGTAACATTGTATATGAGCCCATCATGTTTCT
TCATCAAGTAACAAATATTGACCTTCAACTAAAACAATATACATGAAATTAACTAGGATTGGTCGAATGCTGTTTCTAGA
CTGATGAATCCAACCTCCGTATTTAAAAAAAAAAAAAAATATATATATTATTGCTTTTAATCCCAAAATGGGCACACGAA
ACGAGATACAACGGCGGAGAACGGATACAAAACGAAAAGAACACCGGCGACGAAACCTAAATCTGAGATTTGAACGGTCT
GGAAGGAAGCAACAAGAAAACACATCTACTAGCTCTGGCGATTGCAAGGGAGACTACTTTGCGGCTTCGCAAACGACGAC
AAGCTCAAAGAGGAGTAATCAGATCCGCCTTTCAGAAGAAGCCGCCGCTAAGCCTGAACCTGTAACTTCCCTTCCAGAAT
AAACCGAAACAAGACAACCACTACCTGAACCCCGAGTCCCCGACCTAGCAACCCGAAATAACGCGCTCTAACCCTCAGAT
TTGTCACCGTCAACCTAAGAATCCTCCAACCTCCATATTGGTTCTCCTTGGTCCTAAATACAAATAATAATGAGACTGTG
AATTTCTAGTCATCAGTGAATGATTTACTAAAAATTGTAAACAATTTAATTTTGATATTAGTACAAATTGACGAATATAG
AGATGATCAATACTTTGTTAAACCATGGAAAATTAAAATAATTTCTTTAAATATTTGGTTTGTAGTCAACTCTTTTATGA
TTTTGACGGCCGAGTTCAATACAATGTTCCACAATGTGGGTCCAATAAATCACATGCTTCATAAGAATATCACAACTGTG
GTCTACCTATATAAACACAAATTTTCCTATCCTTCAATTTATTATTCTTATAAATTAACGTGTTTTCTTATAACCAAACT
ACGTGCGATAATCTAGGATTCTACAATCAACGGGTTAGTCCAAAAAAGTTAAGAATGTAAGATGTATCTAACAAAAATTT
ATGTCAACTTCGATTACCATCATCACCAGCATATTATCATCATATCAAATTATATATGTTCGGTGTGAAACAAAGAAACA
AACATGAAAAAGAAAAAAGAAAAGAATGGTTGGTACAAAAAATCAACATAATATATCTTCAAATATTTCAGCCTAAACAA
TTATTTAGTTTTAAATATGTTTTTCACATTTTTATTAATATTTGTATTCCCTCTTAATTAGATGGAAAACAAAGAAAGAC
AGAAGCATTGTTGGATTTTCTTCACTGTCGAATGTCGATTTCATTTCGATATTTTGGACAATTCCAGTTGTATTTTGCTG
TTTTTCTTCTATTTGGGTATTTACAAACACAAAATAACAATTCTTAACAAAAACCCAAGACGCCTCTATATTATCATTCA
GCACCGACATTATACAAAATTAGAGAATCACAAATATATTTTAATTCTTAATGCGGTGATTATTATATAGAATCGTCACA
TAGATATTTGGACAGCCATTATAGCCCAAAAACTTTTTCTTAAACTTAGTGCTTAGTATATTATGATTTAGGGGACAATT
CCGTTATTATTTCTGCATAGGTAAAGTAATCATATATTTG
>AT3G28193.1 | chr3:10511634-10514633 REVERSE LENGTH=3000
AAGCAATAATATATATATTTTTTTTTTTTTTTAAATACGGAGGTTGGATTCATCAGTCTAGAAACAGCATTCGACCAATC
CTAGTTAATTTCATGTATATTGTTTTAGTTGAAGGTCAATATTTGTTACTTGATGAAGAAACATGATGGGCTCATATACA
ATGTTACATGCCCATTCGAGTTAAGGTTTTTGTTTGTACGTGATATTACTATTAGGAATGTGACCTAACTTAATCCACAA
GTTATCTCAAAAGTTAAAGATTGCCACATTTTTTATATAATGTCCAAAAATTTTAATCTCAAGCGATGTGGGACATTCTA
ATAAGCTTACTCCAGATGTGAGTGGAAAACGGTCCAGCGGGAAACAGTCCAAGCCCAACATCTCGGAAATACAAAAAGAC
ATGCCACTTGTATGGACCACATAGATGGAAAACCATTTTTGTGGGAATTTATTTGTTGGGCCAACCTGACTCTCTGATAC
CATATTAGGAATGTGGCCTAACTTATTCCAAAAGCTAGTTCAAGAGTTAAGAATTGCTACATCTTTTATATAATGCTCAA
AGATGTGGGACATTCTAATATAATTATGTTTACGATTTGCTTTTGAAATTCATGTTCATATTCTCTGTATTTTTCTTTAA
ATTTTTAGGTGTTGGTATTTGTCTATATATGTATCAATAAAGTCAGATTTAACTACCAAATAGAAATGATATGTTGATTA
ATCCATAGCTTTTGATTGAGACCTATCAAAACATAATATATTTTTGTTTACCTTTTAGCATAACTAGTGGAGTAGTGGTG
GAGCCGGTGTGGTTGGAGATGAAGGTGGTTTTTACCCGGCAGGGAGGCTGGAGGTGTGACCACTCGAGTTAGCCGTTGAA
CTGGTGAAGGAAGTGGGTTTTCACTTAGACATTAGAAAGAAAAGAAAAGAAGAAAAAAAACCTTTGATTATAGATACATC
CCCATAAAGGCAACAAAGATCAAAACAGAGAAACTTACTATTATTATCTTTAACTCCTTCTCGGATTTATTGAAAAATTA
GATAATGGACATTGAGTTGGCCAGTGTTAAGCTCAGTGATTTGCGTGAAGCTTTTATTTAGAGACAAGATAAGTTTTTTG
GTAGTAAGTGAGAAAGTGCAATGGAACTGATTCCTTATCATTTCAGCTTTGATAGATCGAGGTTTTGGTTGCTTTAAGTT
CAACAGATCGCTTCATTGTTGGCAAAGCTTGATGCGTCCGAATATCTAATCGACTATCCCTAAGTGGACTCTACTCAATT
TAGCATCTATAAGAGAAGTTAGATAGCGACCCGAAAAAAAAAAAAAAGAGAAGTTAGATAGCATTAAGATTCATACACAC
GGTCAAAACAAACATACATAGAACAAGGTTGAGCAAGAATATAGAGACAGAGAAGAAGAAATCACTTAAATTCATTGATC
AATTTTTTTTTTTTTTTTTGAACAACAAATTCATTGATCACTTATAAAAGACTTTTTCATAACAACAGAAAACAACTCAT
AAAAGGCCTAATTTAATTAGATTGTTTCTTCTGATCCATTCCCTCATGAAATTCCTCTATGTACTTCTTGATTTCCAGAA
ATCATTGCAACACTTCTCTCTAGTTACTTTCAACTCGGAGATTTGAGTCATAGACAACTGAAACATAAGAAGAAGACATT
ATAAATCAAACATAATCGCCTCCCTTCAAAATCAATCAAAGAAGCAAACTTTTGATGTATTAACAACAATTACTTGGTTT
CTTACCTTCACAAGATTGTCCAACTTATTTTCCATTTCTCTATACTTAGCTTCCATCTTTTGTTCCATTTCTCTATACTT
AGCCATTTGAGCTTTAGATGGCTGAAACATGACAAGACATTCGAGATCAACTATAACTATTTTATGTCTTTAAAGATCAA
ACAATTTTAACACAACACAATCTCTTGCTTTTACCTCTGTAAACGACTCCATTTGAACCTTAACCGTCTGAAACATAAGA
AATTTCGAGTAGACACATTAAAAAAACATTTTGTATCCTTTAAAAATATTAACACAATTTCTTGCTTGTTTACCTCTTTG
AAGGATTCCAACTGAGTCATAAGCATCTGAAACATGAGAAATTCAATCAACGATGATAGTATTTTTACAAAAGCTAAAGA
GCATTATTGGGATTTGAGATCAATGTGTTTACCTTATTATCTGAGTTAGAGAATAAAGCAGCATCTGAAAGAACGACAAT
AACACACTGATCAGGCTTAATTTCCAAAAGACTAAAACAGTACAAATACAATCATAAACTATTCAATGACCCGGAGATCC
TTTATAGCGACTTACAAGTGTAGAATCCAAGACCAAATATGAATACTGATGTTTTCCCCATATAGCTCCAGATTCCCATA
ATATTCTTGATGAACTGACCTAGAATCAAAATCGAACAGAAAGCATCGGACAGAGATAATAACAAAACAAAGAGAGAAAC
GGTGTTGACTCTAGACAGAAAACTGAGCATACCTAGAAATGCTGTACAAGATTGACGATTTGTCTTCGGTTAGAATTGTA
AGAACACAAGCAATGTTTATAATCTTGTTCCTCTTGGCCAAACGGCTGAATATATACACAGATACGATAGTAGGGGTTTT
TGCTTCCAGAGCAAGTAAAAAATAAAGACAACAAAGGGAAAATTTCCAAAAAAAAAAATCTTTCTAATCATCTAATGAAT
AGACTAAATTCCCAAATTTGTAAGAAATTGTCAAAAAAATAAAGAATCACTTTAACTTGCCCTTGTTAAAAACAGATGTT
AAAAGTTAAAGCAAACAAAACAATATGTAATTCAATAGTCTAAAAACCCTAGATTTCTCTAAATTTCTTATTTCTCTTAA
CTAGATATTAACCCGCGGTATACCGCGGGCCTATATTTTCATTAAAAAAAAAATAATTGAATATTTTTTAGGATGATTTT
TAATAAATTTATGCTATTGTTTGATTGAAATGTATAATTC
>AT3G28200.1 | chr3:10519033-10522032 FORWARD LENGTH=3000
GTTTATGTTTTTAATTTATTTAATTTTTGGGTTATATTGGATTGTGAATCTTCTGAGTTATTACACTCATATGTTTTTGT
GTAATGTAAAAGATATATGGTTGATTGTTCTAATTAAGAGATTGGTTTTGGTACAAAGATTGTTAACCTTTGTGCAGAGA
TTGAATTTGATGATTATGTAAAGGAAATGTTCTGCATTTCAGCTCTAAAATTTGAGTCCGGTTCAGTGAGAGTAAACCAA
ACTGAAGTAGTTGTAGTTTGAGTTTGGTAATCATTCATTAGTGGCTGATTGATAATTAATATGTTGGTTGAGATAAGAGA
TGTGATTTAATGGATACGGAGTTGGTAGCTCAACGAGTGAACTTTTGGAATCTGGAGCATCTAGGGGGTTTAGAGTTTGA
GCACCACCAACAATAAAGAGAGATTTACATTACAATGGAAACCTTCTTTCTTCGATCTAATTAACTATATTTGTGGTTTC
TTGTTGGAAAAGATTATAGTTTTTGGCCCATATACAAAAATTAGGCCTTGGTTTCTGGTAAAGTTGTAAATTTCTAGTGT
TTTATTTATATCTTGTGACAGAATGTGGTATGCTATTTGTGTGCATTTGAAAAATGGATCAGTTACAAGTAGTCACACAA
TCAAGCCCAAACCTAGTTATTAGTCCTCCTTCATCTCGGCTCAGACACAAGTCCAGTTTTGTCGGTTCTTAGAAAGAGTC
TTAAGAGCACCCTCAATGGTAGTTGTTTAATAGAAAGAAACTCTAGAAGCTCTTAGAGCACCATTATTGATAATTGCTTA
GGTTAATTCTTAGAAAACTTTGGTTATGAATTTAATGTTTTTAATCATATATTTGTTAAGAGAGTCTCTTATATAAGAGA
CAAATTGAAGTTTTCTTAGTTTTTGTTTCAGAAATTTTAAAATTAATTCATAAAAAGTTCTAAGAACTAAGTTAAGAGTA
ATCTAAGACACTAGCAATAATGATGCTCTTAGCACAATATCACAAAAGCTCTTAGCACATGGCCTAGCACGATATCGAAT
AGAGCCTGTTGCGTAGAAATCTATGGATACAATAACTTCTTCATTGTTACTATTGCGGGCGAGCTAGTGAACATTTTCGT
GCAAGCTAATGGGATAGCGGAACATTTTCAGACACCTCGATGATCTTATAAAAGAACGAGTCGGTTCTCGGGTCAAGATG
GGTTAATTGTTTTTTATATTGGACTAAAGTAATAATATAGCCCACGAGTTTCTGAAACAGAAGAAACATAAAGATAAAAG
TCTGAATTTATTCATAACAAATAGGCCTAAATGGGCCTAGAAACATCTAAAACCGCGTTACGTGTAAAAAGGAAAAAATC
CAAATAAAGAAAACTTAAAAATGACAACCAAAAGAAAAATCCAACTTGGACGCTGGCTTCGTCTCTAAGTCAGCCCCAAC
CTCTATATATATATAGAATCAAGAACACAAGAAATATAGAACAACAACAACAACAACAAGAAGAACACACGAATAAGAAG
AAAAAGAAGAAGAAGAAGAAGAAGAGAAGCTTATGGCAGGAGGAGGAACAGAAGCGTTTCCTGATCTTGGAGAGCATTGC
CAAGACCCTGATTGCAAATTACTCGATTTTCTCCCTTTTACTTGCGACGGCTGCAAATTGGTAAGAGCTTTTTCTCAGAA
ACTTTCAATTTTTTTCTACAACTGAATGTTTCTTGATTGAGAAGTTTTGTGTGTGAAGGTGTTTTGTTTGGAGCATAGAT
CATACAAGTCACATAACTGTCCGAAATCCGATCATGGGAGCAGAACGGTTTCCATCTGTGAAACATGTTCAATAGCGATT
GAAACAACTGGTTTTGATGAAAAAGGAATCAAATCTTTGCTTGAGAAACACGAAAGATCCGGAGATTGTGATCCAAACAA
GAAAAAGAAACCAACGTGTCCTGTAAAACGTTGCAAAGAGATTCTGACTTTTGCGAATAACCTTACTTGCAAATATTGTG
GAGTCAAGTTCTGTTTGAAACACCGGTTTCCGACAGATCATGTCTGTAACAAGAAGATCATTAATACCGCGGGAACAAGC
TCGAGGTGGAACGAGAGGTTTATGGAAGCTTTGAGTTTAAGAAACCAGAAAGGGTGTGGAAGAGGGAGCTCTGTTTCATC
AAAATCTTCACCATCAGTTAGATCGTTTTAGTTTCTTCTCTTGTAACAATAGTTTGCATCAACCAATTCCTTCTTTATGT
TCTCATGTATTTTCCATTGTTTGCAAGAAAGAAGATTAATATTTTCATGAGTAATATTTCGTAAGAGAAGGAAGAAGAAT
GTTTTTATTAATATTAACTTCATTGGGAAGTTTCTTCTAAATTTTTAGATTCGGTTTTGGGTCCAATTTTTTGGGTCGGT
TCCAATACTCAGTAAGAAGACTACTTAGAAAATGTAAATGTGGTGCAGTGTCTGTAATCTAGATTGCATATACATTGAAG
AACCCAAAGATTGAATTGTTGTTCGTATGGCTTAAATGAGGTAATGCTGAAATCGATTTGTGAACAAAAGAGAATATGTG
ATTAATATCATTAACATAATACTCAATTTTGCTGTACGCTAATCGACATTTGTTTCAAATGGACCGATATAGCTATGGTT
GAAGAGATGGAAGAGGTTGAGAGTGTTGTTTACAAGACACAAGTAGATGTGTGATCCTTAGAGAAAGGTTTATATGATGT
GGGAGCTGAGATGGAGAGTCTAGCAGGTGAGACACGCACATGTGTGACCATATCAAGTAGCTATGGAAATGAGATTGAAG
TCATCAAAGCATTTTTAAAAGGATGTGAGAAGGAGATTGGAGAGCTCAAAGCCATGAACTTTTGTAGTAAGAAAGAGATT
CAATCTCGACGTTACTTCAAAAATTTTATCGGGTGTAGTTTAGTTATGGTTTGTAGTCTATGTTTTCATCTTTTAAGTAT
GAAAAGTTAGTATGAGTTTGTTGAGTTAAGAGTTCTGATT
>AT3G28210.2 | chr3:10521224-10524223 FORWARD LENGTH=3000
TTTCTTCTCTTGTAACAATAGTTTGCATCAACCAATTCCTTCTTTATGTTCTCATGTATTTTCCATTGTTTGCAAGAAAG
AAGATTAATATTTTCATGAGTAATATTTCGTAAGAGAAGGAAGAAGAATGTTTTTATTAATATTAACTTCATTGGGAAGT
TTCTTCTAAATTTTTAGATTCGGTTTTGGGTCCAATTTTTTGGGTCGGTTCCAATACTCAGTAAGAAGACTACTTAGAAA
ATGTAAATGTGGTGCAGTGTCTGTAATCTAGATTGCATATACATTGAAGAACCCAAAGATTGAATTGTTGTTCGTATGGC
TTAAATGAGGTAATGCTGAAATCGATTTGTGAACAAAAGAGAATATGTGATTAATATCATTAACATAATACTCAATTTTG
CTGTACGCTAATCGACATTTGTTTCAAATGGACCGATATAGCTATGGTTGAAGAGATGGAAGAGGTTGAGAGTGTTGTTT
ACAAGACACAAGTAGATGTGTGATCCTTAGAGAAAGGTTTATATGATGTGGGAGCTGAGATGGAGAGTCTAGCAGGTGAG
ACACGCACATGTGTGACCATATCAAGTAGCTATGGAAATGAGATTGAAGTCATCAAAGCATTTTTAAAAGGATGTGAGAA
GGAGATTGGAGAGCTCAAAGCCATGAACTTTTGTAGTAAGAAAGAGATTCAATCTCGACGTTACTTCAAAAATTTTATCG
GGTGTAGTTTAGTTATGGTTTGTAGTCTATGTTTTCATCTTTTAAGTATGAAAAGTTAGTATGAGTTTGTTGAGTTAAGA
GTTCTGATTGTATTTTATTGGATTGAGTTTGAGTTTCAATTGAAAGTTGTTGTTTGGGTTTTACATAACACAAACATTGG
GCCTTAATGGGCCAACGAAATTGGCAAGGTGAAGAAGAACAAAATGTGGGCAAAAGTTTGTTGCTCATTTAAGTCACCTA
TATATGCATTACAACGTACGACGTATAGTGGAGGTAGGTGAGAAAAGAATCTAAAAAGAGTTCTAGAGAAGAGAGATAAA
AGAGCTTCCTAAACAAGCTTTCTTCTTCCTCTTTGTTGTTCTTGAATCTTTGTTCTTCTTGAGTGCAAATCTGTAAAACC
AAAAGACATCATCACAAGTTAGTGAAGCTTGGGAGCAAGAGATCTCCCCCGAGACCCCGAGACGTAGCGGTTGAGGCCGT
GAACTCGGTTACCAATTTCTGTGTCTGTTTATTTTCTTACCAAGCAATCTCTATCACTCTTTTCTCCACAAAAGTAATGA
ATAAATAACATAATAATGTTGTATATAACATACCAAACCCGAGGCAATTACAAGACAAAAACCATTATCCTACAAATTAA
AAATTCAAGACAAATAGCCAAAAACCATAATCTATATCTTGAAGCCGAGATCATAGTCAAAACCATCATCCCATCATGTT
ACACATAAATCCGATAATCCAAATTAAAACCATCATCCTGAACATCATAAGTTTCCCAAACCAAAAGCTTTTACACAATT
AATCACTAAGTGAAATTTGTGATACTTGATTCGGACCTTGATAAGAATGAAAGTGTAATCCTTTGTATTTCTTATCTATC
AATCCAATTACAAAGAATCAAAACCCTAATCGATAAGCTTGAAGTTACAGTTCTCCAATCTTATCTCCTAAGAACAGAGC
ACATGCATAAGCCCTAATTCTACTCACAACATCAATATGATCACGAAGGATGCTTTTCTCTCTACTCTCTCTTAGACTCT
TACTATTTATAAGTTTCTTCACACGTGACTCCGATCTCTCACTTCAGTTCTCACACGTGCCAACTTCTCATGAACGTATC
AGACCTTCACCAAGTTGTTTTGTGGCCGACTTTTAGCTTGGATTCCAACATTAAAAATGTCATTCTCATCATCACCTCCT
CTAACATCATTTCCATCATCACAAACTCGAGCATTCTCACCATTGACGTTTTCACAAGCTCTTTTCATCATTACATTCTT
CAAGAATCTATTCCTTCTCCGTAAATATAACAACCGCTTTTGTCCACTTTGCAGCTAGACACATTCTCTCGAAAATATCA
TCTCTAGTATACAACGGTTCAGCTCTATAAACTTCTCAAAAGGAAGCTTATACCGTATCCTTTGCCCAAACAAAGACAAT
CCCACCGACTCCATCATGTTATTAAAAAAATTTTCTTGCATGCACACAAGTGTGTGAATCTGGCCTCCATCATATGTAAA
AACATTACCGTCTGTACAAACAAAAAAAACTATTTTTGGCGAAAAAATTATCGTCGAAATATTGTTGGTAGGAAAAACAC
AATTTTATTTTGTTAACTTTAAACATTAAAAAAATAAGGATATATGGTTATTAAAAATTAAAAGAGAGTAATGAAAATGA
ATTACATGAAAGGGTAGAATTAAAAATGAGTAGCATTGGAAGGTCATTCCTAATAATTTATTTATTATAAATTCTAGATA
TTTATAAAATAAAAACTCAAATATTATTATATATTATACTATAAATTAATAAAAAATATTTTCTACAAATAAAAACATTT
TTTAAAAATTAATTATTAAGCATTTAATCGATAGTTTTGATACGTATATAATAAAATATAGTTTTTAGTCTTTGTATTGA
TTACTGAAGTTCTACATTATAGCTAAAGCTAAAGCTAAATCCAAAAACAGAGGCTAGGATCGGAACAGAAGAACAAAACT
ATGTTGTGGTGTAGAGCGTTTGGGTCCATTTCTTGTTGTTAGCTAAAGCTATGTCTGGAGTGTTTGACGTTACATGCTAA
ATTTAGGTACAACTTAAACTTTTGTCTTTTTCTTGAAAACACGTGTTGAACAAATCTTTTCTGGTCGATAACTCAAGAAA
TCTTATCTGGTCGCAATCCATCTTATACCGACGTGAAATCTCAAGACACGTGAATATATAACTTGTTCATAATAACATTA
TCACTTTTATCGAACGCACAAAAGATCCTCCGCTATAAAT
>AT3G28210.1 | chr3:10521224-10524223 FORWARD LENGTH=3000
TTTCTTCTCTTGTAACAATAGTTTGCATCAACCAATTCCTTCTTTATGTTCTCATGTATTTTCCATTGTTTGCAAGAAAG
AAGATTAATATTTTCATGAGTAATATTTCGTAAGAGAAGGAAGAAGAATGTTTTTATTAATATTAACTTCATTGGGAAGT
TTCTTCTAAATTTTTAGATTCGGTTTTGGGTCCAATTTTTTGGGTCGGTTCCAATACTCAGTAAGAAGACTACTTAGAAA
ATGTAAATGTGGTGCAGTGTCTGTAATCTAGATTGCATATACATTGAAGAACCCAAAGATTGAATTGTTGTTCGTATGGC
TTAAATGAGGTAATGCTGAAATCGATTTGTGAACAAAAGAGAATATGTGATTAATATCATTAACATAATACTCAATTTTG
CTGTACGCTAATCGACATTTGTTTCAAATGGACCGATATAGCTATGGTTGAAGAGATGGAAGAGGTTGAGAGTGTTGTTT
ACAAGACACAAGTAGATGTGTGATCCTTAGAGAAAGGTTTATATGATGTGGGAGCTGAGATGGAGAGTCTAGCAGGTGAG
ACACGCACATGTGTGACCATATCAAGTAGCTATGGAAATGAGATTGAAGTCATCAAAGCATTTTTAAAAGGATGTGAGAA
GGAGATTGGAGAGCTCAAAGCCATGAACTTTTGTAGTAAGAAAGAGATTCAATCTCGACGTTACTTCAAAAATTTTATCG
GGTGTAGTTTAGTTATGGTTTGTAGTCTATGTTTTCATCTTTTAAGTATGAAAAGTTAGTATGAGTTTGTTGAGTTAAGA
GTTCTGATTGTATTTTATTGGATTGAGTTTGAGTTTCAATTGAAAGTTGTTGTTTGGGTTTTACATAACACAAACATTGG
GCCTTAATGGGCCAACGAAATTGGCAAGGTGAAGAAGAACAAAATGTGGGCAAAAGTTTGTTGCTCATTTAAGTCACCTA
TATATGCATTACAACGTACGACGTATAGTGGAGGTAGGTGAGAAAAGAATCTAAAAAGAGTTCTAGAGAAGAGAGATAAA
AGAGCTTCCTAAACAAGCTTTCTTCTTCCTCTTTGTTGTTCTTGAATCTTTGTTCTTCTTGAGTGCAAATCTGTAAAACC
AAAAGACATCATCACAAGTTAGTGAAGCTTGGGAGCAAGAGATCTCCCCCGAGACCCCGAGACGTAGCGGTTGAGGCCGT
GAACTCGGTTACCAATTTCTGTGTCTGTTTATTTTCTTACCAAGCAATCTCTATCACTCTTTTCTCCACAAAAGTAATGA
ATAAATAACATAATAATGTTGTATATAACATACCAAACCCGAGGCAATTACAAGACAAAAACCATTATCCTACAAATTAA
AAATTCAAGACAAATAGCCAAAAACCATAATCTATATCTTGAAGCCGAGATCATAGTCAAAACCATCATCCCATCATGTT
ACACATAAATCCGATAATCCAAATTAAAACCATCATCCTGAACATCATAAGTTTCCCAAACCAAAAGCTTTTACACAATT
AATCACTAAGTGAAATTTGTGATACTTGATTCGGACCTTGATAAGAATGAAAGTGTAATCCTTTGTATTTCTTATCTATC
AATCCAATTACAAAGAATCAAAACCCTAATCGATAAGCTTGAAGTTACAGTTCTCCAATCTTATCTCCTAAGAACAGAGC
ACATGCATAAGCCCTAATTCTACTCACAACATCAATATGATCACGAAGGATGCTTTTCTCTCTACTCTCTCTTAGACTCT
TACTATTTATAAGTTTCTTCACACGTGACTCCGATCTCTCACTTCAGTTCTCACACGTGCCAACTTCTCATGAACGTATC
AGACCTTCACCAAGTTGTTTTGTGGCCGACTTTTAGCTTGGATTCCAACATTAAAAATGTCATTCTCATCATCACCTCCT
CTAACATCATTTCCATCATCACAAACTCGAGCATTCTCACCATTGACGTTTTCACAAGCTCTTTTCATCATTACATTCTT
CAAGAATCTATTCCTTCTCCGTAAATATAACAACCGCTTTTGTCCACTTTGCAGCTAGACACATTCTCTCGAAAATATCA
TCTCTAGTATACAACGGTTCAGCTCTATAAACTTCTCAAAAGGAAGCTTATACCGTATCCTTTGCCCAAACAAAGACAAT
CCCACCGACTCCATCATGTTATTAAAAAAATTTTCTTGCATGCACACAAGTGTGTGAATCTGGCCTCCATCATATGTAAA
AACATTACCGTCTGTACAAACAAAAAAAACTATTTTTGGCGAAAAAATTATCGTCGAAATATTGTTGGTAGGAAAAACAC
AATTTTATTTTGTTAACTTTAAACATTAAAAAAATAAGGATATATGGTTATTAAAAATTAAAAGAGAGTAATGAAAATGA
ATTACATGAAAGGGTAGAATTAAAAATGAGTAGCATTGGAAGGTCATTCCTAATAATTTATTTATTATAAATTCTAGATA
TTTATAAAATAAAAACTCAAATATTATTATATATTATACTATAAATTAATAAAAAATATTTTCTACAAATAAAAACATTT
TTTAAAAATTAATTATTAAGCATTTAATCGATAGTTTTGATACGTATATAATAAAATATAGTTTTTAGTCTTTGTATTGA
TTACTGAAGTTCTACATTATAGCTAAAGCTAAAGCTAAATCCAAAAACAGAGGCTAGGATCGGAACAGAAGAACAAAACT
ATGTTGTGGTGTAGAGCGTTTGGGTCCATTTCTTGTTGTTAGCTAAAGCTATGTCTGGAGTGTTTGACGTTACATGCTAA
ATTTAGGTACAACTTAAACTTTTGTCTTTTTCTTGAAAACACGTGTTGAACAAATCTTTTCTGGTCGATAACTCAAGAAA
TCTTATCTGGTCGCAATCCATCTTATACCGACGTGAAATCTCAAGACACGTGAATATATAACTTGTTCATAATAACATTA
TCACTTTTATCGAACGCACAAAAGATCCTCCGCTATAAAT
>AT3G28216.1 | chr3:10520278-10523277 REVERSE LENGTH=3000
CTGCAAAGTGGACAAAAGCGGTTGTTATATTTACGGAGAAGGAATAGATTCTTGAAGAATGTAATGATGAAAAGAGCTTG
TGAAAACGTCAATGGTGAGAATGCTCGAGTTTGTGATGATGGAAATGATGTTAGAGGAGGTGATGATGAGAATGACATTT
TTAATGTTGGAATCCAAGCTAAAAGTCGGCCACAAAACAACTTGGTGAAGGTCTGATACGTTCATGAGAAGTTGGCACGT
GTGAGAACTGAAGTGAGAGATCGGAGTCACGTGTGAAGAAACTTATAAATAGTAAGAGTCTAAGAGAGAGTAGAGAGAAA
AGCATCCTTCGTGATCATATTGATGTTGTGAGTAGAATTAGGGCTTATGCATGTGCTCTGTTCTTAGGAGATAAGATTGG
AGAACTGTAACTTCAAGCTTATCGATTAGGGTTTTGATTCTTTGTAATTGGATTGATAGATAAGAAATACAAAGGATTAC
ACTTTCATTCTTATCAAGGTCCGAATCAAGTATCACAAATTTCACTTAGTGATTAATTGTGTAAAAGCTTTTGGTTTGGG
AAACTTATGATGTTCAGGATGATGGTTTTAATTTGGATTATCGGATTTATGTGTAACATGATGGGATGATGGTTTTGACT
ATGATCTCGGCTTCAAGATATAGATTATGGTTTTTGGCTATTTGTCTTGAATTTTTAATTTGTAGGATAATGGTTTTTGT
CTTGTAATTGCCTCGGGTTTGGTATGTTATATACAACATTATTATGTTATTTATTCATTACTTTTGTGGAGAAAAGAGTG
ATAGAGATTGCTTGGTAAGAAAATAAACAGACACAGAAATTGGTAACCGAGTTCACGGCCTCAACCGCTACGTCTCGGGG
TCTCGGGGGAGATCTCTTGCTCCCAAGCTTCACTAACTTGTGATGATGTCTTTTGGTTTTACAGATTTGCACTCAAGAAG
AACAAAGATTCAAGAACAACAAAGAGGAAGAAGAAAGCTTGTTTAGGAAGCTCTTTTATCTCTCTTCTCTAGAACTCTTT
TTAGATTCTTTTCTCACCTACCTCCACTATACGTCGTACGTTGTAATGCATATATAGGTGACTTAAATGAGCAACAAACT
TTTGCCCACATTTTGTTCTTCTTCACCTTGCCAATTTCGTTGGCCCATTAAGGCCCAATGTTTGTGTTATGTAAAACCCA
AACAACAACTTTCAATTGAAACTCAAACTCAATCCAATAAAATACAATCAGAACTCTTAACTCAACAAACTCATACTAAC
TTTTCATACTTAAAAGATGAAAACATAGACTACAAACCATAACTAAACTACACCCGATAAAATTTTTGAAGTAACGTCGA
GATTGAATCTCTTTCTTACTACAAAAGTTCATGGCTTTGAGCTCTCCAATCTCCTTCTCACATCCTTTTAAAAATGCTTT
GATGACTTCAATCTCATTTCCATAGCTACTTGATATGGTCACACATGTGCGTGTCTCACCTGCTAGACTCTCCATCTCAG
CTCCCACATCATATAAACCTTTCTCTAAGGATCACACATCTACTTGTGTCTTGTAAACAACACTCTCAACCTCTTCCATC
TCTTCAACCATAGCTATATCGGTCCATTTGAAACAAATGTCGATTAGCGTACAGCAAAATTGAGTATTATGTTAATGATA
TTAATCACATATTCTCTTTTGTTCACAAATCGATTTCAGCATTACCTCATTTAAGCCATACGAACAACAATTCAATCTTT
GGGTTCTTCAATGTATATGCAATCTAGATTACAGACACTGCACCACATTTACATTTTCTAAGTAGTCTTCTTACTGAGTA
TTGGAACCGACCCAAAAAATTGGACCCAAAACCGAATCTAAAAATTTAGAAGAAACTTCCCAATGAAGTTAATATTAATA
AAAACATTCTTCTTCCTTCTCTTACGAAATATTACTCATGAAAATATTAATCTTCTTTCTTGCAAACAATGGAAAATACA
TGAGAACATAAAGAAGGAATTGGTTGATGCAAACTATTGTTACAAGAGAAGAAACTAAAACGATCTAACTGATGGTGAAG
ATTTTGATGAAACAGAGCTCCCTCTTCCACACCCTTTCTGGTTTCTTAAACTCAAAGCTTCCATAAACCTCTCGTTCCAC
CTCGAGCTTGTTCCCGCGGTATTAATGATCTTCTTGTTACAGACATGATCTGTCGGAAACCGGTGTTTCAAACAGAACTT
GACTCCACAATATTTGCAAGTAAGGTTATTCGCAAAAGTCAGAATCTCTTTGCAACGTTTTACAGGACACGTTGGTTTCT
TTTTCTTGTTTGGATCACAATCTCCGGATCTTTCGTGTTTCTCAAGCAAAGATTTGATTCCTTTTTCATCAAAACCAGTT
GTTTCAATCGCTATTGAACATGTTTCACAGATGGAAACCGTTCTGCTCCCATGATCGGATTTCGGACAGTTATGTGACTT
GTATGATCTATGCTCCAAACAAAACACCTTCACACACAAAACTTCTCAATCAAGAAACATTCAGTTGTAGAAAAAAATTG
AAAGTTTCTGAGAAAAAGCTCTTACCAATTTGCAGCCGTCGCAAGTAAAAGGGAGAAAATCGAGTAATTTGCAATCAGGG
TCTTGGCAATGCTCTCCAAGATCAGGAAACGCTTCTGTTCCTCCTCCTGCCATAAGCTTCTCTTCTTCTTCTTCTTCTTC
TTTTTCTTCTTATTCGTGTGTTCTTCTTGTTGTTGTTGTTGTTGTTCTATATTTCTTGTGTTCTTGATTCTATATATATA
TAGAGGTTGGGGCTGACTTAGAGACGAAGCCAGCGTCCAAGTTGGATTTTTCTTTTGGTTGTCATTTTTAAGTTTTCTTT
ATTTGGATTTTTTCCTTTTTACACGTAACGCGGTTTTAGATGTTTCTAGGCCCATTTAGGCCTATTTGTTATGAATAAAT
TCAGACTTTTATCTTTATGTTTCTTCTGTTTCAGAAACTC
>AT3G28220.1 | chr3:10526498-10529497 FORWARD LENGTH=3000
GTTTTGCATAATGCAAAACCAGAGAGCTTGGAACCAATTGTGTTCTGTTTTTTAAGTGTTTTTGTGCTAATAATTGGAGG
ATTGGTCTTCCTAAGGTTTAGGAGCCTATCTCCCACTTTTCCCAATTCCCTAGTTTGTAGAAATCGTTGATTCCAAGCTA
GCTTTTCTTGTACTTGTTTCCTATTTAAATAAATGAAAACTAAGAATAAAAGCAGTCTTAATTTACCATTGAAAAACTCT
TGTTCTTACTTCATTCTAGCTGCGACTAAGACTAACACTAACCGTGGAATAACACTTCTAAAATCAACCGAATAAGTTTG
CGCGTATGATAGTAATTTGAAATAATAACAAGCTTTGCGCACCAACAATAAACATCGATCATGTTCTTAAGTTTCACGAG
TGCTTCTTTGTTATTTGCTCTCTTTCATCTGTTTGTTACTCTATTATTTCTCTGGTTATGTAGTGTATATAATACATATA
GATCTACCAAGCAATTCATAATGTATAATATATCTGCCATGTATACTCTATGTAAATTAAGCTATGTAACCAATCCATAC
TCTTCTTTCATTGTATTTTTAACAATCATCAATAAGCAAATCAAAATTACCAATATCTAATACAACTCGTTCCTTTTAGG
AAATAAATAAGAAGCAAAGAAAATACTCTCTACTAGTTGATGAAGGCTTGGAAGGGAGATGACAAAACGTACGTAGCAAA
TCAAAGAGGAAAATCCAACCCTATCCACACAGTTTTTGGCTCTTTGCTTGCATCACAAGTCACAAAGACACATTGATTCT
AAAACCATTCATTTGGAAACAGAACACTTATTGATTATCCTAAAGGAAACTAAAGAAGGGAGCTCCAACTCTGGATGGTT
TTAACTTTACGTCCAAATAGACAATTCAAGATTCCTTAACTATCCTAAAGAAGTTTAGGTTAATAAAAAAGTTTTGCTCT
TCCTACAATCTCTAGTGTTATCAAAATCTCATAAAAAAATTGTAGACAAAATAAAAATAAAAAATATAAGCCGCTGATGT
TAAGCCCTACGACAAGATTTACATAAAAGTTAAGCTACAAATCCTCAGCCAAAACGATTCTAAACATGTATAGAGAAGAA
AGGTAAATAATATCAGAAACATAACAGTTTGAGTAATTACTGCTTACTTTGTTAAGTTGCCCTTTTCCGTAATCTTATTC
GCATTCGAAGCTTGTCGGTTGGAGGCGAGGAAGGGATCCGATGCAGCCAATGCGGGAGAGCAAACCTGGAGAAACATGGG
TTAAAGAGGTGTTCAAACGGGCTCCAGTCTCCAGCAAAGCTCATAATGCGACCATCGCTACTATATTCCAACTTCTTGTG
ACGCCGAAACTTGCCTTTGAGCAAGCTAGTAGATACTAAACATTTATGCATCTCACTCCACAAATACATTTTATTAGCAT
CAAAAGGGTTTATTGCCAACGGAAAGTAATCTAAACCACTCTTGATACAAGCCGGAGATATTTCAGATACTATTTCCCAT
TTCCCACTCTTTAACCTCCATACACATAACTTAAGCCCTAAACTTCCATCATCTTTTTCTTCATTGATAATTTTCATATA
CATAAGAGATCCTTGGGATGTTGTGAAAGCTCTTCTAAAATACACATCGTTTTCTAGATGAGGGAACTCTATAACTCTGC
ATTGATCAGATTCCGTACCAGTAGCATATAAATTGTGGGATACAACAAGGTGATCACGATAGTTGTTGTAGCAAAGCCAG
TAAAGGTTTCCATTCAAGCTAACAGGATTGAACCAAGCAACACGCTTCAAAAGATAAGGAGATTGGACAGTGTTGAAACT
CCATAGGCCTGTCTCAGATGAATATATGAGTAAGCTAATGTCGTCGGTATCGGTGGTATCTTTCATCAGAACAACTTTGT
AACCTAAAACGACGCCGTTTTCTATTCGTGTTGCAAGTCCAGAAGGTTTGTATATATCAGCTCTTCGAGGCAGACGAGGA
AGAGGAGGTCACATTGTCGTGAAATTGGATTAGCAACATAGTAGGTCTGTTTCAAACTAACCAAAATCAATCCTACATCA
GTGTAAGCCTCGACAGTAACCTTTTCCTTGTGGATTCCGAATTTGTGTGTTAGGAAAGAAGAGATGTAAGAGCCTAAAGA
TTGTGTAAGTCCCCAAGTGTCGCATCTGTAGTGAGCAATGACTTCTTTATGAGTTTCTCTGCACATGAGTGACCATGAAG
GATGCGAGTCTTGATGATGAGACATAAAAAGTTCGTGTAGATATTGAGATTCGACTATTGATTTCCATTCCTTGCAAACC
AAGGTGAAAGCTGTGATGCTCTTTAGTGGTAATCTCGCTAATATATTTACCACGAGATCTTCTGTGTAGTAATCTATCTT
CTTCTTCTTCGTTCCTGACTCCATTGATTTAGGTTTTAGATCGGGCTAGGTTTACTCTGTTTCAGAGACTAACTAACCCT
AAGAATATAGATATATACAAATAAATTTGTTTCATGTCGGCAAGGATTCTTGTGACAAAAGGAAATAACTCTTCGGTAAA
GAACTAAATGGAAAAATAGAAGACGAATGAGTCAAAGGCTCATTAAAAGTTGGGCTTATTTACATAATAATGGGCCTTTC
TCTTGGCCCAATAAATTTAAAACCCAATTAGGGTTTCTTTTTTGTTTTTATTTTCGTATGAGTCCTTATAGGGTTTTAAT
CGACGCCTTTCTTCGATCTTCTTCACAGACGACACACCATTGATAAATCTCCATCGTAGAAAGTTTTATCTAACTGTTTG
ATCGAGCTGATCAACGATGAAAATTGACAACGCTAGAGAAGAAAAGAAGAAAAAAGGACAGAAACGCAAGCACCAGGTGA
ATTAGAATTCGTCCTCTTACTTACTAGCTAGTACATCTTCTTCGTTTAAATTGAACAAATTATGCTTTCTTTGTTATAGC
AGAATGATCAAGCTGATATGGAAATGTTAAAACTTCGAGC
>AT3G28223.1 | chr3:10524669-10527668 REVERSE LENGTH=3000
CAAAGTAAGCAGTAATTACTCAAACTGTTATGTTTCTGATATTATTTACCTTTCTTCTCTATACATGTTTAGAATCGTTT
TGGCTGAGGATTTGTAGCTTAACTTTTATGTAAATCTTGTCGTAGGGCTTAACATCAGCGGCTTATATTTTTTATTTTTA
TTTTGTCTACAATTTTTTTATGAGATTTTGATAACACTAGAGATTGTAGGAAGAGCAAAACTTTTTTATTAACCTAAACT
TCTTTAGGATAGTTAAGGAATCTTGAATTGTCTATTTGGACGTAAAGTTAAAACCATCCAGAGTTGGAGCTCCCTTCTTT
AGTTTCCTTTAGGATAATCAATAAGTGTTCTGTTTCCAAATGAATGGTTTTAGAATCAATGTGTCTTTGTGACTTGTGAT
GCAAGCAAAGAGCCAAAAACTGTGTGGATAGGGTTGGATTTTCCTCTTTGATTTGCTACGTACGTTTTGTCATCTCCCTT
CCAAGCCTTCATCAACTAGTAGAGAGTATTTTCTTTGCTTCTTATTTATTTCCTAAAAGGAACGAGTTGTATTAGATATT
GGTAATTTTGATTTGCTTATTGATGATTGTTAAAAATACAATGAAAGAAGAGTATGGATTGGTTACATAGCTTAATTTAC
ATAGAGTATACATGGCAGATATATTATACATTATGAATTGCTTGGTAGATCTATATGTATTATATACACTACATAACCAG
AGAAATAATAGAGTAACAAACAGATGAAAGAGAGCAAATAACAAAGAAGCACTCGTGAAACTTAAGAACATGATCGATGT
TTATTGTTGGTGCGCAAAGCTTGTTATTATTTCAAATTACTATCATACGCGCAAACTTATTCGGTTGATTTTAGAAGTGT
TATTCCACGGTTAGTGTTAGTCTTAGTCGCAGCTAGAATGAAGTAAGAACAAGAGTTTTTCAATGGTAAATTAAGACTGC
TTTTATTCTTAGTTTTCATTTATTTAAATAGGAAACAAGTACAAGAAAAGCTAGCTTGGAATCAACGATTTCTACAAACT
AGGGAATTGGGAAAAGTGGGAGATAGGCTCCTAAACCTTAGGAAGACCAATCCTCCAATTATTAGCACAAAAACACTTAA
AAAACAGAACACAATTGGTTCCAAGCTCTCTGGTTTTGCATTATGCAAAACTTAACTTGGAAAGTATTTTGTGTTAGAGA
AATCTTCAAATTCAATCTCCATCTTCAATGTATCATTCACAAGAAGACCTTTAGAAGTATCCTTAAGATCAGCAAATGGT
ACAAACTTCTGGAATCCCCAACTGTTTGCTTGATCCGACCAGCTTTCAACTGTCATTAAGTTAGTGTTAATTAAACTCTA
AAAGAAAAAAATTAATAGAGTAAGTAACATTAGCCACACTATTATGGTTCGATATAATTTACCTTTCTTCTCCATGTGTT
TAGAATCTCTCTGGTTTATAATCCGTAGCTTAGCTTTTAGGTAAATCTTGTCATACGGCTTAACATCAACCGCAACAACA
TATAACGACAACGAGTTACCCTGTCCTTCGCCATCGCCACTTGGATACACTTTCAAAGCCCTAAGAGTTGTATATTAAAA
TATTGTAAATAGTTAATTTTTTCTTGAATCAGTATTAGTAAGCCTGCGCAAATAAACCTAATCGAATGTACCGAACTAAA
ATCGAAACAAAATAACAGAATCGAACGGAATCAAAAATTAAAAAATAATCAAATGGATACTAAATTCTATATATAACCGA
AAGAACCGAAAGAACCGAAACTAAATGGCTACGTACCAAAATATCCCGGATAACCAAAATATCTGAAATATAAATATATT
TCCAAAAATATTAGTTATTTTTAAACTAAATAATTAAAAATATTAGTTATTTTTAAACTAAATAATTAAAAATATATATA
AAATAGTTAAAATATTCAAAAATAATCAAAAATATCCAAAAATAACCGAAATATCCAAAAATAATTAAAATATCCGAAAA
TATTCAAATCAAAATAACGGAATGGATACTAAATTTAAAACCGAAAGAACCAAACCGAAATTTCAAAATAACCAAATAGA
TAATAACTTTAGAACCGAAAAAACCGATAACGGAATGGATAACCGAACATCCAGGACTAAGTATCAATATGTGGCTTAAA
GAATTTATGACATGAGGAACTCACCAGCTTCTCCCACCGATCACGAACTTGTCAGAGACATAGTACTGTTTCTCTAGTGA
CGAGAAATTGGGTAACGTCCATTTGTAAAGGCGGTCATGCAAACTCTTAGTGAATGAGAACACTTCCCATTTGTTAAAAA
CTTCAGTGACAAATACGTCCACACCGAATAAAACATTGTCACCGTCGAAAAGCCAACCAGCATTGGGATTAGCCACGTCG
GTGTAGGGTCTAACATTACCATATCCCCAATATGGTTTGAACAGAAAAAAGCGTTTTGCATCCGTCTCTGTGTACCAAGA
CATGCGTTTGAGATTGTGTGTTTTTAAATGCAAATTTTGGCATTTGAAACTATGCAAACTATCAGCGTCTCAATTGTTTT
AAATTTAAACGTTGAAAATTTGATTAATACAATATAGTTTATAAATAAGATATAAATAGGGCGTTCGGATGTATATACCT
TGATATGTTAAGTACTTGTCCTCTTTCCGGTTATAAATGAAGAATTTGACTTCTGCGTAAACTTCTTTTGGAGAGTTAAG
GAGTGTTGAATTGTCTATTTGGACGTACATTGAAACGTAATTAAGTGGAGCTCCTTCCTTAATGTTTCCTTTAGGATAGA
CAATAAGTGTCCTGTTTGCAAAAGGATATATAGTCTTACAATCAAATGTGTCGTTGAAAATTTGTGATGCAAAGACATAT
GCAAAATGTAGGATAAAATACTACTTACCAGTTGTATCCACCGGATTCAAAAGGACGGGATTCGTACTTCTCGGCGTTTG
GAGAAGTGGCGAATTTTATGAAAGATTCGATTTTGAGACA
>AT3G28230.2 | chr3:10530200-10533199 FORWARD LENGTH=3000
CCTCCTTTTCCTATGTTATCTATTTGCATCATTGCATGCTTTTTTCTGTTGTTATTATCTTTGTAAAACCTCTATAAATT
AATAATACCGGGGGACAATAATGTTTCATTTTAAGAAAATTTATCTCTCGTTTTTGACTAAGCAATATCAATATAACTAT
AAGTCAAAAACGTTAATGAAGAGCTCCGAAACGTGAGCATCAGGGAGGACATTAGACCTCAAGAAGAAGGGGTCAATAGA
GTTGTGTTAATATGAACATTTCATGAGTTGGCGGAGGAGAGAGGCAATCAGGCAAAGCTCATCGAGAACTAAAGAACACA
AACACTATTTTTACAACTTTTTTTTTTTTGTCATCCCTATTTTTACAATTTCTTAATCAAATACGATTTTCTATTCTAAA
AATAAGGTTATTGCAATGACCATGTAAGCTGCGTTTCATATTATAGGCCTATAATTAATCACTCTTGTCTTAATGTAATC
TAAAAGACTAATGACAAAACTTTCGTTATTTTTCCTCTAAAATTATGTCGTTAAAGAACTCATATTGAGATGCATCATTA
TTATCTAGGGTTTATTAGAGAAGTAGGCAGTTTTTAGATTTTTTTTTTGAGAAATAGACACTTTTTTTTAGAAATAGGTG
GATTAGGTGGTTTTTATTGGGCTTGTGAGATAGAAACCATGTGAGATAGAAAATTTGTGGCTAAAGTCCAAAAGAGGTGT
CAAATACTATTGTAGCCTTGTGTTTTAAAAACATAAATTTCGTCTGGGTTCGAAAAAACAAAGACTAATGGGTTTAAAAA
CAAATTCGAGTCCCATTTACTCTATTTCGTTTTAAGTGAGCCCAAATATTGAGCCCGAATGAAACAATTCGTTTTTATTC
AGGAAATTATTGAGCCCGAGTTTATTGTAGGGATTGTTTTACTTTACTCTTCTTCGTTATCACAAACCCTAGCCGACTGT
GGTGTACAACAAATCGAGAGGGAACGAGTTTGATAAGAGAGACATTTGAGAGAAACCCAAATTCTTATGGCGTCAACTAG
CAGGGAAGCCTCTGTTGGGAAGCCTCTGTTATAAGGTGGAACAACAATTTCAAGGGGATCTAGGAACTCAAGCTTATCGT
CTACCATTCTCTTAAAGGTGACAAAAAGATTCACAGAACTTTCAGACCTTAGAAGAGACTTGAACATTCTGAAAGACCAA
TCATCTTTGATTTCAGTCGGAGGTGTTTCCTGACCATTGAGCCTCACCAAAACGTCGTTAGCCCAGTATGACATCTCAAC
AAACACGTCGTGACCAACCATGGAGAATCTTCGTCGGATAACTTCTTCGAGGGATTTGAAAGTGTCAATTTTTTCGCAGT
TAATAGACTTTCCTGGCCTAGTTTTATCAACTTTGAAGTCCCACCAACCATTCGGGTAGCAAATCCAGCGGCCGACCATG
GAGACGCAGGATTCGTCCCCTGAGAAAAACGAAAACAGAGTCATAGTAAGCGTTTACAGAGTCATAGTAAACAAAAACGA
AAAATTCATAAACTTTACAACGTTTTATGAAATTCATACCTTCCATCTGGTATGAAATTGACAATGTATCTATGAATTTG
GCAACGACAAGGGTTTATCCTTCTTTGACAACGACGAGGTCTAGGTTTGTACAGATGAAGATGTCGACGACGAGGGTTTA
TGAGTGTGTTTGGTTTCAATGAGTTAAGAAAATATGGGTTTTAGTTGATGATATTAGCCCATGAGAAAACAGCAAGTAGA
TGATATTGGGCTGGTTTGAATGAGACCCATTTGTTTTCATCAAAAGCACAAAAGGGTAAAATGATACTTTACTATTTGCT
GTATTAGAGGAGGAGCTCTATTAGAGAGGAGAGATAAAACTACCTTCTCTGCCTATTTCTATATAAGACCAATGTTCTAA
AAGTGTCTAGTTCTCAAATTATTTTACCAAAAACTGCATAGTCTTCAACTTATCTCTATTATTTATATAAGATCAATGTT
CTAAAAACGATATAAATAGCATAAGTTTCGTTTTATTGTATTTTTTTTTTAATTTTAACTGTAGAGAATTAAATTATAAA
TTTTAGCTTCATACATATCGTATGATTTGAATTAAATAAACATTTTAGCTCTCATTAGAGAATATGATATCATTTTTATC
TATAAACTCAAATTTATGAGCACTTTAATCTAAGAATCAAGGAATATCCCGGACAAACCAAACGCACCCAACACCATGAA
CCGAGAGTGAGCATACACACGAACTAAATCCGAGAAGATAAACTCATTGAACCAACAGAACATTTGAACTCATAACGAAA
CTTTGATAAGGGTTTGCCTCTGCTCAAAACCAGCAAGGTAGAGAGGCTAACCGAGAACCAGGCGGACACCACCACGAAGA
AAAACAGAGTCTAACCAGAAGAGACAACAAGAACTAAGACTCATGGTTTATCTTTATTTTCCTTTTTTAGTTTCAATTAT
TCTTCCTCATTTTAATTCACAATGGCATCAACAAAATACTTAAAGGTCATTTTCAACTTTTAAGAGCTATTCTAGTCAAC
TTTTTTTTTTTGTTGGAGTTGCTATTAGAGTAAACCAATAACTTTTTCAGAGTCATTCTAGGTAATTTCTCAAATATTAA
TAATAAATAAAACTTTGTAAAATTGGCAAGTGCAACAGTCTGATGACAAACCAAGTACTAAAGAATAAAGCAAGAGAAAT
GCCTTAATTACTTCTAGTCAAACAAAAAGTATTACCTTAAAATATCTATAACCATTAGTATAAAACTTTAGAATTCATGG
AGGAGTTTTCAGACTTCAAACATGGCTAATTATAAAACACATATATGTCTTTCTTTCATCATCTTGTTATACATCATATC
AGGTAATCTAATCACTGGTTTGATATAACAATCAATATACCAACTTTTTTTCTTCATAATTTCAGTTTAATTAATTTCCA
TGTTTCTCTTACAGAAGGAAGTTTTATGGGAGTCAATGCA
>AT3G28230.1 | chr3:10530200-10533199 FORWARD LENGTH=3000
CCTCCTTTTCCTATGTTATCTATTTGCATCATTGCATGCTTTTTTCTGTTGTTATTATCTTTGTAAAACCTCTATAAATT
AATAATACCGGGGGACAATAATGTTTCATTTTAAGAAAATTTATCTCTCGTTTTTGACTAAGCAATATCAATATAACTAT
AAGTCAAAAACGTTAATGAAGAGCTCCGAAACGTGAGCATCAGGGAGGACATTAGACCTCAAGAAGAAGGGGTCAATAGA
GTTGTGTTAATATGAACATTTCATGAGTTGGCGGAGGAGAGAGGCAATCAGGCAAAGCTCATCGAGAACTAAAGAACACA
AACACTATTTTTACAACTTTTTTTTTTTTGTCATCCCTATTTTTACAATTTCTTAATCAAATACGATTTTCTATTCTAAA
AATAAGGTTATTGCAATGACCATGTAAGCTGCGTTTCATATTATAGGCCTATAATTAATCACTCTTGTCTTAATGTAATC
TAAAAGACTAATGACAAAACTTTCGTTATTTTTCCTCTAAAATTATGTCGTTAAAGAACTCATATTGAGATGCATCATTA
TTATCTAGGGTTTATTAGAGAAGTAGGCAGTTTTTAGATTTTTTTTTTGAGAAATAGACACTTTTTTTTAGAAATAGGTG
GATTAGGTGGTTTTTATTGGGCTTGTGAGATAGAAACCATGTGAGATAGAAAATTTGTGGCTAAAGTCCAAAAGAGGTGT
CAAATACTATTGTAGCCTTGTGTTTTAAAAACATAAATTTCGTCTGGGTTCGAAAAAACAAAGACTAATGGGTTTAAAAA
CAAATTCGAGTCCCATTTACTCTATTTCGTTTTAAGTGAGCCCAAATATTGAGCCCGAATGAAACAATTCGTTTTTATTC
AGGAAATTATTGAGCCCGAGTTTATTGTAGGGATTGTTTTACTTTACTCTTCTTCGTTATCACAAACCCTAGCCGACTGT
GGTGTACAACAAATCGAGAGGGAACGAGTTTGATAAGAGAGACATTTGAGAGAAACCCAAATTCTTATGGCGTCAACTAG
CAGGGAAGCCTCTGTTGGGAAGCCTCTGTTATAAGGTGGAACAACAATTTCAAGGGGATCTAGGAACTCAAGCTTATCGT
CTACCATTCTCTTAAAGGTGACAAAAAGATTCACAGAACTTTCAGACCTTAGAAGAGACTTGAACATTCTGAAAGACCAA
TCATCTTTGATTTCAGTCGGAGGTGTTTCCTGACCATTGAGCCTCACCAAAACGTCGTTAGCCCAGTATGACATCTCAAC
AAACACGTCGTGACCAACCATGGAGAATCTTCGTCGGATAACTTCTTCGAGGGATTTGAAAGTGTCAATTTTTTCGCAGT
TAATAGACTTTCCTGGCCTAGTTTTATCAACTTTGAAGTCCCACCAACCATTCGGGTAGCAAATCCAGCGGCCGACCATG
GAGACGCAGGATTCGTCCCCTGAGAAAAACGAAAACAGAGTCATAGTAAGCGTTTACAGAGTCATAGTAAACAAAAACGA
AAAATTCATAAACTTTACAACGTTTTATGAAATTCATACCTTCCATCTGGTATGAAATTGACAATGTATCTATGAATTTG
GCAACGACAAGGGTTTATCCTTCTTTGACAACGACGAGGTCTAGGTTTGTACAGATGAAGATGTCGACGACGAGGGTTTA
TGAGTGTGTTTGGTTTCAATGAGTTAAGAAAATATGGGTTTTAGTTGATGATATTAGCCCATGAGAAAACAGCAAGTAGA
TGATATTGGGCTGGTTTGAATGAGACCCATTTGTTTTCATCAAAAGCACAAAAGGGTAAAATGATACTTTACTATTTGCT
GTATTAGAGGAGGAGCTCTATTAGAGAGGAGAGATAAAACTACCTTCTCTGCCTATTTCTATATAAGACCAATGTTCTAA
AAGTGTCTAGTTCTCAAATTATTTTACCAAAAACTGCATAGTCTTCAACTTATCTCTATTATTTATATAAGATCAATGTT
CTAAAAACGATATAAATAGCATAAGTTTCGTTTTATTGTATTTTTTTTTTAATTTTAACTGTAGAGAATTAAATTATAAA
TTTTAGCTTCATACATATCGTATGATTTGAATTAAATAAACATTTTAGCTCTCATTAGAGAATATGATATCATTTTTATC
TATAAACTCAAATTTATGAGCACTTTAATCTAAGAATCAAGGAATATCCCGGACAAACCAAACGCACCCAACACCATGAA
CCGAGAGTGAGCATACACACGAACTAAATCCGAGAAGATAAACTCATTGAACCAACAGAACATTTGAACTCATAACGAAA
CTTTGATAAGGGTTTGCCTCTGCTCAAAACCAGCAAGGTAGAGAGGCTAACCGAGAACCAGGCGGACACCACCACGAAGA
AAAACAGAGTCTAACCAGAAGAGACAACAAGAACTAAGACTCATGGTTTATCTTTATTTTCCTTTTTTAGTTTCAATTAT
TCTTCCTCATTTTAATTCACAATGGCATCAACAAAATACTTAAAGGTCATTTTCAACTTTTAAGAGCTATTCTAGTCAAC
TTTTTTTTTTTGTTGGAGTTGCTATTAGAGTAAACCAATAACTTTTTCAGAGTCATTCTAGGTAATTTCTCAAATATTAA
TAATAAATAAAACTTTGTAAAATTGGCAAGTGCAACAGTCTGATGACAAACCAAGTACTAAAGAATAAAGCAAGAGAAAT
GCCTTAATTACTTCTAGTCAAACAAAAAGTATTACCTTAAAATATCTATAACCATTAGTATAAAACTTTAGAATTCATGG
AGGAGTTTTCAGACTTCAAACATGGCTAATTATAAAACACATATATGTCTTTCTTTCATCATCTTGTTATACATCATATC
AGGTAATCTAATCACTGGTTTGATATAACAATCAATATACCAACTTTTTTTCTTCATAATTTCAGTTTAATTAATTTCCA
TGTTTCTCTTACAGAAGGAAGTTTTATGGGAGTCAATGCA
>AT3G28243.1 | chr3:10529389-10532388 REVERSE LENGTH=3000
ATTAAAGTGCTCATAAATTTGAGTTTATAGATAAAAATGATATCATATTCTCTAATGAGAGCTAAAATGTTTATTTAATT
CAAATCATACGATATGTATGAAGCTAAAATTTATAATTTAATTCTCTACAGTTAAAATTAAAAAAAAAATACAATAAAAC
GAAACTTATGCTATTTATATCGTTTTTAGAACATTGATCTTATATAAATAATAGAGATAAGTTGAAGACTATGCAGTTTT
TGGTAAAATAATTTGAGAACTAGACACTTTTAGAACATTGGTCTTATATAGAAATAGGCAGAGAAGGTAGTTTTATCTCT
CCTCTCTAATAGAGCTCCTCCTCTAATACAGCAAATAGTAAAGTATCATTTTACCCTTTTGTGCTTTTGATGAAAACAAA
TGGGTCTCATTCAAACCAGCCCAATATCATCTACTTGCTGTTTTCTCATGGGCTAATATCATCAACTAAAACCCATATTT
TCTTAACTCATTGAAACCAAACACACTCATAAACCCTCGTCGTCGACATCTTCATCTGTACAAACCTAGACCTCGTCGTT
GTCAAAGAAGGATAAACCCTTGTCGTTGCCAAATTCATAGATACATTGTCAATTTCATACCAGATGGAAGGTATGAATTT
CATAAAACGTTGTAAAGTTTATGAATTTTTCGTTTTTGTTTACTATGACTCTGTAAACGCTTACTATGACTCTGTTTTCG
TTTTTCTCAGGGGACGAATCCTGCGTCTCCATGGTCGGCCGCTGGATTTGCTACCCGAATGGTTGGTGGGACTTCAAAGT
TGATAAAACTAGGCCAGGAAAGTCTATTAACTGCGAAAAAATTGACACTTTCAAATCCCTCGAAGAAGTTATCCGACGAA
GATTCTCCATGGTTGGTCACGACGTGTTTGTTGAGATGTCATACTGGGCTAACGACGTTTTGGTGAGGCTCAATGGTCAG
GAAACACCTCCGACTGAAATCAAAGATGATTGGTCTTTCAGAATGTTCAAGTCTCTTCTAAGGTCTGAAAGTTCTGTGAA
TCTTTTTGTCACCTTTAAGAGAATGGTAGACGATAAGCTTGAGTTCCTAGATCCCCTTGAAATTGTTGTTCCACCTTATA
ACAGAGGCTTCCCAACAGAGGCTTCCCTGCTAGTTGACGCCATAAGAATTTGGGTTTCTCTCAAATGTCTCTCTTATCAA
ACTCGTTCCCTCTCGATTTGTTGTACACCACAGTCGGCTAGGGTTTGTGATAACGAAGAAGAGTAAAGTAAAACAATCCC
TACAATAAACTCGGGCTCAATAATTTCCTGAATAAAAACGAATTGTTTCATTCGGGCTCAATATTTGGGCTCACTTAAAA
CGAAATAGAGTAAATGGGACTCGAATTTGTTTTTAAACCCATTAGTCTTTGTTTTTTCGAACCCAGACGAAATTTATGTT
TTTAAAACACAAGGCTACAATAGTATTTGACACCTCTTTTGGACTTTAGCCACAAATTTTCTATCTCACATGGTTTCTAT
CTCACAAGCCCAATAAAAACCACCTAATCCACCTATTTCTAAAAAAAAGTGTCTATTTCTCAAAAAAAAAATCTAAAAAC
TGCCTACTTCTCTAATAAACCCTAGATAATAATGATGCATCTCAATATGAGTTCTTTAACGACATAATTTTAGAGGAAAA
ATAACGAAAGTTTTGTCATTAGTCTTTTAGATTACATTAAGACAAGAGTGATTAATTATAGGCCTATAATATGAAACGCA
GCTTACATGGTCATTGCAATAACCTTATTTTTAGAATAGAAAATCGTATTTGATTAAGAAATTGTAAAAATAGGGATGAC
AAAAAAAAAAAAGTTGTAAAAATAGTGTTTGTGTTCTTTAGTTCTCGATGAGCTTTGCCTGATTGCCTCTCTCCTCCGCC
AACTCATGAAATGTTCATATTAACACAACTCTATTGACCCCTTCTTCTTGAGGTCTAATGTCCTCCCTGATGCTCACGTT
TCGGAGCTCTTCATTAACGTTTTTGACTTATAGTTATATTGATATTGCTTAGTCAAAAACGAGAGATAAATTTTCTTAAA
ATGAAACATTATTGTCCCCCGGTATTATTAATTTATAGAGGTTTTACAAAGATAATAACAACAGAAAAAAGCATGCAATG
ATGCAAATAGATAACATAGGAAAAGGAGGTTAGTTCTTGATTCGGATGCTGCGGCTTGTGTAGGGATTGATACCGCGAGT
TTCTCCTGCATATGGACCCACTTGCGTCCTGATATCTCTGACCTGTCCTTTGCGGTTAATGACTATTTTCTTGTGCTGAT
CCTGCAAACAAAAATTCAAGATCCAAAAACATCTTAGTTAAAGGCAAATAAACATGTCAAAGGCAGAACCAGCAATCCAA
GGTCGTTTACCCGGTACTTCTTTCTCGGGTTTTTATGGTCCTTGTTGCGTTTCCGGGTCAATCCTCTGTTACTAGCCATC
TACGTTTTGGTAGAGATAAAAAAAAAAAGGAACGTTAAAACTATGTTGCTAGGTATAGAGAAACAGATGATGTTTGTTGT
TGTGTGCTTTGGAAAACATTCTAACCTGATTTGAAATCAATCGTCTTCCATCCACCAGATCTGGCGATGACGGGATCAAA
TATGGTTTCCTAAACCAACACAAAACGTTCTCATTGAGATGAACAATGTTATACTATAAAGGTTAATGTAAGATTGTATT
ATTATTATTTACCTTGAATAGATTTCTGCTTTGGCAGCTTTTTTAGCTTCTTGTTTCTGTTTCACTTGTCTGTAAAATTC
ATCTTCTGAGTCTTCTGATTTCTGGCGTTTTTGAGCTTTAGCAGACTTTAAAACAGTAGAACCATTGCTTCTATGTTTTC
CCTCTAGAGCAGCTCGAAGTTTTAACATTTCCATATCAGCTTGATCATTCTGCTATAACAAAGAAAGCATAATTTGTTCA
ATTTAAACGAAGAAGATGTACTAGCTAGTAAGTAAGAGGA
>AT3G28250.1 | chr3:10533690-10536689 FORWARD LENGTH=3000
AAAAATTCGCGATCGTATCTCTTACAAGACAAAGAACTCTTGGTTATGATATCTAAACTTTGAATCATTGTTCAGTTTTT
CTATTATCTAAACTTTATTTCATTGTCCAAACCATCTTATTTAATATCATACCAATATGTACCTCTCTACTTAATTACAT
ATGGTCGATGTTGGTATGTTAATTAATTATCTCTAAGAAAAAAAGTAGATATAACTTAAATTTTATGTCCAATTTCTGAC
TATCCAAACCAAATCAAAGAATGTGTTCTGGATAATAAGCCTAAACTTATGACAAGATTTTTTTGGAGACTAAGCCCAAA
AAAAGAGAAGCATACGAATGATACTGCGAGGCAAATGGGTGAAGTGATAGGGAATAATCTCACAGGATTCTCCTATCACT
TTATAAATTTGAGAATTCTATCACTTTACAATGAAACGAGTTTTCAATTAACAGGAGTCTCCTAATCAATCGCCTAGGGC
TTTAGAATACTTAACTGCATATGTTATACAAATTTGCAATAAAACAAGATTATTCTTTCGGTTTCAGGATTTTTTCCTCT
GTTATGTTGAGTGCGATACATAGAGATATACAGTTTATGCAAATTAAGTTAGTTAACCAGTCCCATACTTGGCATCTAGA
CGCAGAAATTAACGTCTTCCATTCTTATATTGTATCGTTAACAAGGCAATAAAAGTAACCAATATCTAAAGAGGCCACAA
CCAGTTTTTTTCCATCATAATTAGACCAAAGACTAAAAAGAAATCAAATAACAACGTCCACAACTCAGTTCCTCTTGCAT
AAGAAAATAACAATAAATAAGAAACAAGGGAAAGTCCTCTAACTGTGCTCATGACGTCGAGATCCGATGCAGCCAACGCG
GAAGAACAAACGGGAGGTATGTGATATGCTGCCATTCTCCAGCAATGCTAACAATGCGACCATCACTGCTATATGTTCCA
AGTTGTAGTAAAGCTCAAATATGCCTTTGTGCAAGTTAGTACATACAAAACATTTATAGCCAACGGAAAATATTTGGAAC
GGGGATTTGTAGAATCCAACGAGATTTCAGATACTAGTTGCCATTCTCCACTCCTTAGCTTCCATACAAATAACTTATCC
TCTAGACCACTATCGTCTTTGGGTTCTAGGAAAATGTTCATATACATACGTGATCCCTTAGAAGTTGTGCAAAGTCTCTT
GATTTTCACATCTTTTCATACATCAGGGAAAAAAATAACTCTGTATCTATCAGATTCCGTTTCAGTAGCGTAGAAATCAT
AGGACACAACATTTCTTCACTGTCTAAGATGTAGCCAAACCAGTTAAGGTTTCCGTTCAAGCTAACGGGATTGCACCATT
CAACACTGCGCAATGGGATAGCGTTTTGGAGAATGTTGGAGCTCCACAAGTCTGTCTTAGATGAATAAAAGAAACTTTGT
AACTTAAAACGAGTCCGTTTTCATTTAACACTCTCTTAGTGTCGGTTGACACTGAAATCATGGTCTGACTCCAAATTCGT
TTCTTTAGCTTAACTTCGTCGGTTTTGCTCCAAAATGTTTTCTTATCTATAATCCAGTTCCGATCATAAAAAAATACCTG
ATAAGAAGATTTTAAAAATAATAAAAATACTTTAGAAATAATAAAAAGACTCTAAAACTAATAGCTAATTCATAGCTTAA
AGTGGTGAAAATCAAGGTATATCACTAACATAAACCATAATGTTGTATCCCTATATATATGTTGTATCTTGTACAATTGA
ATATTAAGAGGGAGAAACCATTCCTAAAACCTAATTATTTACAAGAGACAATAGATACTTTTTTTTGACAAATCAAACAA
TATATTACCTAAACGATTGTAACATGTAATATATATATTTCTCAATATGTAACGTTTAAAAAAGTAGAAGAAACAAACAA
TAAAGTTACTTAAAATAACAAAAACAAGGTAAATTTGGTATTTCATATTTTTACAGCCCTCGTCTACAAATATGTTGTGG
TATAGAGCGTTTGGGTCCATTTCTTGTTGTTTGATTGCTAAAGGCTAAAGCTACTGTCTACTGTGCTTGTCGATAATTCG
TCTTTATGCTAAATTAGGTACAACTTGAACTTATACAATATGTATTTTATTTGAATAACCAAATGTTGAACAAATATTTT
CTGGTCGATAATTCGAGAAACCTTATCTGGTCCAATTTATACCGACGTGAAATCTCAAGACACGTATGTACATGCAAAAC
ATTTTTATACCAATATCACTACCTAGTATATCATCATAAAAAAAACCTTCACAATAAATATTTTTGGTGGAAAGGATTTT
TTTTTGCGATAAAGAATTCTTTACACCAAACATAAAAACCCAAAACCCAAAAGAAACGTTGGTACTCATCATATGCATAT
ATACCTAACACACATTTTTTGTGTGCAGATAAATATGTCTAACTACCTCCATTAGGTATTCCAATATTTTGCTTATAGAT
TACTAGAAGAGTATATTTCATCTACGATAATTAAATTTATTTAAACAAAAAACGTATTAGAACGGGTATTATTAAAAAAC
ATCGAAGTACAAGAAATAATATTAAGACTTTGTTAATTGACAACTCCTTTACTTGGTTGCTTTCTTTTTTAGTTGTATAT
AAATAGTATATACTAACCGATTTTTTAAAGACTATAAAAATTCGAATCTATGGACCTTAAACATATAATCCCTTAAACAC
GCAATCTCCATTGCTCGAGTTAGATCCTCCCATGCGTTAATATCTTTATCACTTTACCGGCAACGCCACTCCAGTCCTCT
CCCAAACTTAACTTCCAGTTACAATTTAACAAATTAAATAATTTAAAATTATTACCATTACATATGCAAATCTCAAACTA
AGCCAAAAAAAAAGAAGACTATATATAAAGTATTTTACATGGTTTTTAACGCTACAAATGTTTGGTCATCCTCAACAATT
ATCTTAAGATTCTTAACATGCAGACTAAATAACATATGTA
>AT3G28270.1 | chr3:10539850-10542849 FORWARD LENGTH=3000
TCTTTTGTTTAACGATGTTTGTTGTTCAAAATCCATATTTTAGTATGTTTTAATCATCCCATTGTACCTTTTTAAAATAT
TATATGTTTTGTAATTTCACCATCCGAGAGATTGGTTGATATGTACCTCTATCCCGTATATTCGTGAAATAAAGTTTGAA
AAAAACTTGTGCTTTATTCATCTTTTCACAAATTAAATGACCAAATAAAATCACCTTTTTTTTTTCTTTCGACCAAACAA
AATTACCTAAACCAAGCGTACGAAATTTAATCTTGAAATATGAAAATTTTAACGCTCGGAAGGAGAATATAAGATCAAAT
CAATATATACTTTTCCTTTGGGATAATCATAAAACTCATTATCCTATCTGAGATATTTGGACGAGAATTGACGTGAAAAT
AGATTTTTGCCATTAACGATGAAGATCCAACCAATTGGTATCGATCGAGCCCTTCTACTTATGTAGATCCAACCAATTGG
AATCGTTATCCTATGCAAACCTAGTTAAAATATTGATTTCACAGAGGAGTAAGAGAGGGAAGAACCAAAGTAAGCGATCA
TTCTTAGACAAGAATGATATAAAACTTTTATATTACTGAAACTTGTTATCTACATCACCTAGCTACTTGTGCCTCTTGAA
AAATAAACCCGATTGTGTCGTTTTGTTTTGTTTGCATGCAAGTAATTAAGTACAAACGAGTGAGTGAGAGAGAGTGAGCA
CAGATACATGTCTCTAAAGGTTTCAAGGTTAACAACACTGCTACGTTATTTTTCTGTTTATGTATTTTCTTCACTTCTAT
GATAATGGAGTCGGCTGACATTGTGGTAACACTTTTCTTCCATTTTTCTCTCTTATTGAGACCAAACCAAAATACTCGAA
ATAATTGAAACACCTTCATACAAAAGAACTAAGAGTCGTAATGCAAAATAAAATAAATACTTGAGAAACCAATAAAGTCT
TGCAGATATTATCTCTAGACTTCCATCAACTTTGGTTATAGAGATTATATTCATATACATGAGAGATCCTTGACAAGTGG
AGAACGATCTAGTGAATTTGGGATGTTTTCCGAAATCAGGGAAAGTAGTCACACGGCATTGAACAGAGCTCGTACCAGTG
GCGTATAAATCGAAGGATACAGCAACATCTTCACTGTGACTAGTGCTGGCGATCCAGTGAATACTCCCGTGCAAGCTAAT
GGGAGACTGGTTATGAAAACCTGACACAGTCAAATCGACAGTGTTGATACTCCACATGCCAGTCTGGGATGAATATATCA
GCAACCTTCTAAACGTATCGCTTCCATTAAACAAAACAACTTTGTAATCCAAAAGAACGCCATTCTCAGTTCGTGTGGCA
ATTCCCAAGGGACATGAGACTTTCTTGAGATAACCATGAGAAGGGATCTCTACGCATTCCTGTGAAACTGGATTAGCTAC
GTACAAGGATCGGTTCTTCACGCAGATACAGTTTTCACTGATCAAAATCATTCCAACATCAGTACTGTAAGACCATACTT
TGTAGTTGTTTCTTTGTGTTTCAAACTTCTTGGTAAGGAAAGACGAGATGTAGAAGTGGAGAGATCGTTGGAGTCCCCAA
GTGTTGCATCCATAGTGAGCTATGACTTCTTCATCACAGCGAGACAGGATCGACCATGATGAATAATGCGAGTTTTGATG
AATAGATAGAAACAGGTCACGGAAATATGGAGAATCCACCATCGATTCCCATTGCGTGCAAACAATTTTGAAAGTTGTGA
AAATCTTTATTGGTAATTTGACGAGTATCATCGCCAATAGATCCTCAGGTAAGGAATTCATATTTTCCTATCTCTCTGTT
TCACCGAGATTAGGTTTTTTTTTTCTAAGCGTGTGTGTTAGATTAGGGTTCTCGGGTCAATACAAGTGCTACCCTAAACA
AAGGTAAAATTATTATTGAAAACTTGCAATATGTAGAAAGAAGATAAAACTTTAAAAGTAAAACTTTTATAAATTAATAA
TAGAAAGCAAACTTTGGTGCTTCTTGCTCCAAAATTAGACTGTTTTGGCATGACAAGGGTTAATTCCCAACTGACAACAC
TCAAATCCAGTATTTTCAATAAAAGGATTATAGTATTCGCCTTTTATAGTAACGGTAACGTATAAGACTATCAATATAAA
AAGTATGTATATTCAGAAGTTTAAAAGTTATTAAATATTTTGGTTACTGTTATTATAAATATGTTGACAGTGCTATAAGA
CATAACATCGTTTGATAAATAAAAGCTATTGATGAATTCTAATAATAATACCTTTTAAAAAATAATGAAAAGCATATTTT
AATATATTATATATAAATTTACCTAATTATAATTTATGATATTTAATGAGATTATATATCTACATAGAAATTTAAAAACA
AATTGTTATTTTATCTTTTTCGTCTCTTTTAAACACTTCAACATGCTTTGTTTCATATCTCCAAAATCTTCATCTTTAAG
AACCTTTAATAAAAATATCTTCCCATCGAAGGCTTCTACCTTGAAAAAAAAACACCACTAAAACCAATAGAAGCTCAATC
GACTCAACCATCCTTGAAACTTCACTTGCTAAGAATTCAAACCAAATATCGTATGAAAATGGTAGAAAATTTACAATTTT
TTGTTGTCTTTTTTTTGTAGTGCGTGTAATTCTTCGAGCCTCCTTCTTTAAGGTGTTCAGTTTGGGTTTCATGCTGACCG
AGTTTCTATGTTTAAAGTTCAGATTTCGTTGTTAAGGTAGCATAATAATTAGTTGTTGTTTCACAAAAAATAAGAAATTA
GTTGTTTAGCATACTAAAAGAAAAAGGAAAAAACTGAAAAAAAAATTTCAGAGAAAAAGCTAGCATAATTCGTTCACGGT
CATTAAGTAGCGGATTTGAATCTACAAACAGTATAAAGATGAAGTATTTTAAACTAATTAAATGATATATTTTTCTTCCA
ACCAGAAAAGTTATAAATTAAATGTTCAAATAAAAGATAG
>AT3G28270.2 | chr3:10539850-10542849 FORWARD LENGTH=3000
TCTTTTGTTTAACGATGTTTGTTGTTCAAAATCCATATTTTAGTATGTTTTAATCATCCCATTGTACCTTTTTAAAATAT
TATATGTTTTGTAATTTCACCATCCGAGAGATTGGTTGATATGTACCTCTATCCCGTATATTCGTGAAATAAAGTTTGAA
AAAAACTTGTGCTTTATTCATCTTTTCACAAATTAAATGACCAAATAAAATCACCTTTTTTTTTTCTTTCGACCAAACAA
AATTACCTAAACCAAGCGTACGAAATTTAATCTTGAAATATGAAAATTTTAACGCTCGGAAGGAGAATATAAGATCAAAT
CAATATATACTTTTCCTTTGGGATAATCATAAAACTCATTATCCTATCTGAGATATTTGGACGAGAATTGACGTGAAAAT
AGATTTTTGCCATTAACGATGAAGATCCAACCAATTGGTATCGATCGAGCCCTTCTACTTATGTAGATCCAACCAATTGG
AATCGTTATCCTATGCAAACCTAGTTAAAATATTGATTTCACAGAGGAGTAAGAGAGGGAAGAACCAAAGTAAGCGATCA
TTCTTAGACAAGAATGATATAAAACTTTTATATTACTGAAACTTGTTATCTACATCACCTAGCTACTTGTGCCTCTTGAA
AAATAAACCCGATTGTGTCGTTTTGTTTTGTTTGCATGCAAGTAATTAAGTACAAACGAGTGAGTGAGAGAGAGTGAGCA
CAGATACATGTCTCTAAAGGTTTCAAGGTTAACAACACTGCTACGTTATTTTTCTGTTTATGTATTTTCTTCACTTCTAT
GATAATGGAGTCGGCTGACATTGTGGTAACACTTTTCTTCCATTTTTCTCTCTTATTGAGACCAAACCAAAATACTCGAA
ATAATTGAAACACCTTCATACAAAAGAACTAAGAGTCGTAATGCAAAATAAAATAAATACTTGAGAAACCAATAAAGTCT
TGCAGATATTATCTCTAGACTTCCATCAACTTTGGTTATAGAGATTATATTCATATACATGAGAGATCCTTGACAAGTGG
AGAACGATCTAGTGAATTTGGGATGTTTTCCGAAATCAGGGAAAGTAGTCACACGGCATTGAACAGAGCTCGTACCAGTG
GCGTATAAATCGAAGGATACAGCAACATCTTCACTGTGACTAGTGCTGGCGATCCAGTGAATACTCCCGTGCAAGCTAAT
GGGAGACTGGTTATGAAAACCTGACACAGTCAAATCGACAGTGTTGATACTCCACATGCCAGTCTGGGATGAATATATCA
GCAACCTTCTAAACGTATCGCTTCCATTAAACAAAACAACTTTGTAATCCAAAAGAACGCCATTCTCAGTTCGTGTGGCA
ATTCCCAAGGGACATGAGACTTTCTTGAGATAACCATGAGAAGGGATCTCTACGCATTCCTGTGAAACTGGATTAGCTAC
GTACAAGGATCGGTTCTTCACGCAGATACAGTTTTCACTGATCAAAATCATTCCAACATCAGTACTGTAAGACCATACTT
TGTAGTTGTTTCTTTGTGTTTCAAACTTCTTGGTAAGGAAAGACGAGATGTAGAAGTGGAGAGATCGTTGGAGTCCCCAA
GTGTTGCATCCATAGTGAGCTATGACTTCTTCATCACAGCGAGACAGGATCGACCATGATGAATAATGCGAGTTTTGATG
AATAGATAGAAACAGGTCACGGAAATATGGAGAATCCACCATCGATTCCCATTGCGTGCAAACAATTTTGAAAGTTGTGA
AAATCTTTATTGGTAATTTGACGAGTATCATCGCCAATAGATCCTCAGGTAAGGAATTCATATTTTCCTATCTCTCTGTT
TCACCGAGATTAGGTTTTTTTTTTCTAAGCGTGTGTGTTAGATTAGGGTTCTCGGGTCAATACAAGTGCTACCCTAAACA
AAGGTAAAATTATTATTGAAAACTTGCAATATGTAGAAAGAAGATAAAACTTTAAAAGTAAAACTTTTATAAATTAATAA
TAGAAAGCAAACTTTGGTGCTTCTTGCTCCAAAATTAGACTGTTTTGGCATGACAAGGGTTAATTCCCAACTGACAACAC
TCAAATCCAGTATTTTCAATAAAAGGATTATAGTATTCGCCTTTTATAGTAACGGTAACGTATAAGACTATCAATATAAA
AAGTATGTATATTCAGAAGTTTAAAAGTTATTAAATATTTTGGTTACTGTTATTATAAATATGTTGACAGTGCTATAAGA
CATAACATCGTTTGATAAATAAAAGCTATTGATGAATTCTAATAATAATACCTTTTAAAAAATAATGAAAAGCATATTTT
AATATATTATATATAAATTTACCTAATTATAATTTATGATATTTAATGAGATTATATATCTACATAGAAATTTAAAAACA
AATTGTTATTTTATCTTTTTCGTCTCTTTTAAACACTTCAACATGCTTTGTTTCATATCTCCAAAATCTTCATCTTTAAG
AACCTTTAATAAAAATATCTTCCCATCGAAGGCTTCTACCTTGAAAAAAAAACACCACTAAAACCAATAGAAGCTCAATC
GACTCAACCATCCTTGAAACTTCACTTGCTAAGAATTCAAACCAAATATCGTATGAAAATGGTAGAAAATTTACAATTTT
TTGTTGTCTTTTTTTTGTAGTGCGTGTAATTCTTCGAGCCTCCTTCTTTAAGGTGTTCAGTTTGGGTTTCATGCTGACCG
AGTTTCTATGTTTAAAGTTCAGATTTCGTTGTTAAGGTAGCATAATAATTAGTTGTTGTTTCACAAAAAATAAGAAATTA
GTTGTTTAGCATACTAAAAGAAAAAGGAAAAAACTGAAAAAAAAATTTCAGAGAAAAAGCTAGCATAATTCGTTCACGGT
CATTAAGTAGCGGATTTGAATCTACAAACAGTATAAAGATGAAGTATTTTAAACTAATTAAATGATATATTTTTCTTCCA
ACCAGAAAAGTTATAAATTAAATGTTCAAATAAAAGATAG
>AT3G28280.1 | chr3:10537646-10540645 REVERSE LENGTH=3000
AAGTGAAGAAAATACATAAACAGAAAAATAACGTAGCAGTGTTGTTAACCTTGAAACCTTTAGAGACATGTATCTGTGCT
CACTCTCTCTCACTCACTCGTTTGTACTTAATTACTTGCATGCAAACAAAACAAAACGACACAATCGGGTTTATTTTTCA
AGAGGCACAAGTAGCTAGGTGATGTAGATAACAAGTTTCAGTAATATAAAAGTTTTATATCATTCTTGTCTAAGAATGAT
CGCTTACTTTGGTTCTTCCCTCTCTTACTCCTCTGTGAAATCAATATTTTAACTAGGTTTGCATAGGATAACGATTCCAA
TTGGTTGGATCTACATAAGTAGAAGGGCTCGATCGATACCAATTGGTTGGATCTTCATCGTTAATGGCAAAAATCTATTT
TCACGTCAATTCTCGTCCAAATATCTCAGATAGGATAATGAGTTTTATGATTATCCCAAAGGAAAAGTATATATTGATTT
GATCTTATATTCTCCTTCCGAGCGTTAAAATTTTCATATTTCAAGATTAAATTTCGTACGCTTGGTTTAGGTAATTTTGT
TTGGTCGAAAGAAAAAAAAAAGGTGATTTTATTTGGTCATTTAATTTGTGAAAAGATGAATAAAGCACAAGTTTTTTTCA
AACTTTATTTCACGAATATACGGGATAGAGGTACATATCAACCAATCTCTCGGATGGTGAAATTACAAAACATATAATAT
TTTAAAAAGGTACAATGGGATGATTAAAACATACTAAAATATGGATTTTGAACAACAAACATCGTTAAACAAAAGATTAA
CGGTTGATCTTTTGCAGAACTTGAAGTCTGGCCTTTGCAATCAACTTGCTATGATCTTCCACACTTTCACCAACCTCCGT
GATTTTCTTTGTTAATTTCTCTACTTTCTTACTGATCTGAGTTAGGACAATTCTCGTGGCCGCCTCATTATCTTCATGGT
CAATAGCATTATCTACAAGTTTCAACATATTTTTGATACGGTCTTCTAGCCCGTCGACTAAAATCGATACGGTCTCCGTC
GCTTCTTCGTTGGTTTTTATACCTTTCTCCACCGATTCTTCTATCTCTTCCACTTTCTTTAGACCTTCTAACTGTTTGTT
CAGAGCATCCTTCTTTTTATCCAAGGTAGTGTAGACTCCAGCCCATCCTGCCGCAAGCAGTGGTGCGGCTAGAGCCCCAA
AGCCGGCAGCCGCACCCACGCCTGTTGCAATTAGAGCTATGGATGCAACCGCAACAATAGCAAACGCAGCGCCGAAAACC
ACGTTCGTAATTAAAGTTTTTTTCTCTAGATTACTAATTTCGTCCTGAATCTTTTTTCTAGTCTCACTCACTTCCTCCAG
AAGGGATTCTTGCTGCTTTTTGATCCGCTCGAACTGAGTTGTGAGAACTTTGCCGTCAAAGGGATCTCCCATCTCTTTAA
AACTCTTGAGGTCCTCCAATGTTTTTTCATACTTCTTCTTTTTCCCACCAACATCTTTTTCTGCCGACTCTTTCTCAAAC
TCGGCCAAGGCCTCTCGAATGAGAAGTTGGCCCATTTCTGCGTTCTCGACGCAGTTCTCTATAGTTTTGAAAATCTCTAA
AGTCTTTTTAGTATTTTCAAAATAGGCCAGGACCAAATACTTTAGAGCTTGGTTGTCCCACACATCGTCTTCGATTTCGG
TAATGAAGTCTGCCACACCTTGGGTAACTTCAACTAGGTGCTTGGAGAGCTCCATGTGTGCGTCGTGTGGGGAGGACGAA
CCATTCTTGTCTTCAACGGTGAGTGAGTCTATCATTTTGTTGGTTCGCTGCTGAAGGGAAGCATCAAAGGATTTTAGTTT
TGGGTGTTCTTCACAAGCAGATTTGTAAGCACTCATCATGTCTTCCGAGCATTTCAACATCAAATCTTTGGATAACGCCA
TCGATGATATTGCTGAAAGGAAAAATAATCAAGATAAGTTAGAGAGATTTAGGACAGTTTTAGAGGAGTTAACATCCACA
AAGTAGTTATATAGGTTTTTTCTTCTGTTTATAAAAAGTGATTTTTTTAGTTGTCTTAGTGAATTTTTATTACTTTTTTT
TTTGTGCAAAATGAATTTTTATTAGTTAATCTTAATAAATTGTTAATTTCAATGAGCGACAATTTTGAAAGTAATTGGAT
CTATCGACATTATATTCCTAGATTTTGTAGAATGGTTTTAAGAAAATATATTATCCTTGATAATGAAACATAGTTTTGTA
CGAATATTTCTATATTAATTTTAATATACATACATCATTCTCGATAATAATATTTATTTTATTTTCAAAACAATAATGTA
TTTGAATTTTACATAGAAAAAATACAGTTACCTGTAAAAATCATGAGGAAAAAGAAAATTATGATAATAAAAATAATATA
CGTACAACACAAAACATAATAAATTGATCATTAAACTACGAATAAAAAGAGAGTTGAAGAGAGAAAAACTTAACCAGAAA
TTGAATCAGAATCTTGCTCAATACTCTCACCAATATATATAATAGGTATGAAGTTTTGAATGATTTCTTGGGTTTGTAAT
TTACAAGTATTTATAGGAGAAACCTGTGTTGGCGAGCTCAAGTTGAGTGATGAGGATTTAAGATAGAATGAAAGAAATGT
CGATAACGATTTTTTTGTTTTATGTGGGTTATTGTGATATAAAGATGTGGTTTTGATTTTTATTTTTATTTTTTTTATTT
GAGTAATATTAAATGGGAAAAGAGAGAAATGAGACAAGGATTTTGGGTCTATAGGAAGAAAACAGATGGCACTTTCTAGA
GAAGAAAAAGAATTTTGATGTGGTTGTGTAATCAGTGTGGCTCGTGTTTTGGTTTCTTGAAGCAAAAATAATCTTGTTAT
TTAGTCTTAAAAACCAAGGAAAATACTTTATAGTCTCGTTTTTATTTTGCCCAAAGAAATGTCTTGTTTATATTTGATTT
GTCTGAGTTTGAGATGTGCAGAATGGTATTAGTTTAAAAT
>AT3G28290.1 | chr3:10549031-10552030 FORWARD LENGTH=3000
ACTTTATCGATGTTTGATGGAATCGAAGCACCAAGGCGCAGAACATCAAACAGACGCAGAGTCCAAAACCGGAGACAATT
TTGTCTCATGGTTTTCTTGGTGTCCGTTTAATTATTTCAGTTTTTCTTTTAAGTGTTTGAGTTTTCAAAAATAAGAGACG
ACGGTCTTCCTCTCGTCGAGGAAGCTATCTTCTCCACTTTCCATTATTTCCTCGTTTGTAGGAGTCACTGACTCCACTTT
TTTCTTCTTGTAATGTTTTTTTTCTCTTCTTGTAATGTTTCTCACTTTCTCTATAAAAAAAAAATGGCATTCTTAATTGC
CAAAAAAAATTCTTGTTCTTATTATCTTTCAGTTTTCGTACTTACTCTGATTCCTCAAGCTTTGACAAAATCAAATCTAT
CATTTGGTATCAGAGCAAATAGTGTTTGGTCCGAAATTTTGTTTCGTTTTACCCATTCCACCCAAAAGAAAATCAAAGAA
ATGTGTTGCCACCACCCACCACTCGAAACAATGGCTAACACAAAATATAAACTTGACGAGCTCGAAAAGGGCATGGGTTT
GGTCATGGACGTTTTCCACAAAATGCAAACCAGGTTGGGTAACAAACTTTGTTGTAACATCCCCAATTCCATAATTAGTA
ATTGGGCCATTTTGTTTAGTTAAAAGAAAACAACCCCAATAAGCCCAATATCTTATTCCTTAAACGACATAGGTCATGGT
CGTTTGTGTGTAGAGTATATATATACATGTATATACTTTCTTTCTTCTTTACGAGCCGTCATAGAGAAACACAAACCTAA
TTCGTGTATGAACAGACCAGCACATTGATCTTTGAGTCTTGAAAAGCTATATTAGTGTTCTTGATGTTGATGTCGTTCGC
TCATACGAAGGAAGAGATGGCGGCTGCGAAGTTGTTGTTCTGTTAAGTTGTCATTACGGTTATGTGTTGCGTTGTCGTCG
GACTCGTGAGGAGGAGAAACAAGAGTCTTGAAGCCACCTTGGATGTGTTGTGGTGGTGTGTGTTATTCGGAAAGAGAGAG
AAAGGGAGCAGAAGAGAGAGAGAAGTGAGGAGAGGATAGAGAACAAGCTGTTGCGTAGGTGGTGAAAACAGCTAGTGGGC
TTGATTGGTCATGGCGTAGCTGTGACAGGCTTCTATGTTGGTGAAGAGCAAAGTTGGAGCAGATCAGAGATGGAGAAGAG
AAGAATAAGAAAGATGAAAAAGGAAATAAGAATAGTGTGGAGGAGGCAACTTTGGAGGCTCGTACAAGTAATATCTGACA
TAGATATGGAATTATAAAGGTACTGAATTGTTCATTAGCAAACCAAGAGTCTACAGCAACTGAAAGATCTTAAATCGGAT
TTAAATGGAAAGAGTTATGGACATTGCTTCCTGTGCACGAAACAACTGAAACTGTTCAAACCCAGAAACCCTAAAAGGCA
GTCCGAGATGGCTTGTTGACGGTAACGTTTGGAGGTCGTACTGATGTCCAATCTGGCTGAAAATTAGTTGAGCTGTTCGT
GGGAATACAGGCTACATATTCAATGGTGGGATTCTGTTATAAACAGTTAGTTTCTGATTTATTTTTGCGTTTCTAAAAAT
GTTTGATATAGAGCAAATTATGATAAGATCTATTGTTTGGTTGGTAAATGAACTTGGATGAGCTGAAGGTGAGGGTGATA
ATCACGGAAACACAATGATTATTTTCTAAGCATGTTCTTCATGAATTGCTTGTATAGGTTTGGAAACTATGTACTTGTTT
GTATGTTCTTTATTGATAGTGTGTGACATTGAACGATGATATGATGTAATATAGGAAGACTTTATATATAACATGATGAT
ATACTTTGAGTTAATGTGTTGGGGCTACGGACCTGAGATTGGTTTTGCGTATCGTGATGGGTGAACCTGAGATTGGTTTC
GTACCTGGATGTGATTGTACGAACCTGAGATTTTTTTTGTGCATGGTAATGGGCGAGCGTGAGATTGGTATTGTGTCTGG
TGATTGGACGAGCTTGAGATTGGTTTCATGCCACACTACGCCGATGAAATTTCTATTTAGCGTTATTGTTGAATGAATTT
ATGATTGAATATTTTTAAAAACTTATGTTGTTATACGTATGTTTGAGAACGTGGAGTCTCCTTCCATGCTATGCATTGAT
TGTTGAGTGTGATTAGAATTTCGCCATTGTGTTCGCTCTTTTTATCTTTTCCCTTAGCTTGATAAGCTTTATGAGATGTG
GTTTTCTTAGTCGATTTTGGTTTTGATCTCTTTTGCCTTTTCTACCTTGATGAGCAAAAAGGAAGTTTTACATTCTTCTT
CTTATTTCGTACTCGTCCTTATATAAGGATCCAATTGGGGTTTGCAATATTCAGTTTTTGATCAATAAAGAATAAGGGTT
TTACCTTTTATCAAAGTCTACGAACTTCCTTTGCTTTCTTTGCAAGAAACCAAGAGTTCATAGCAACAAGTCTTTCTCGT
AAACCATTGATCTACAGAAAGTTCTTGTTCTCTGCATTAAAAAATATGTGTTTTGGCGGGACCATTTGAATAACATGTTG
TTTTTCACTGTAAGACGGGATGGGTGTTACATTTGTAGCATGGAAGAGGCAAACGCCAAAAAATTCTGAAGACTTGAGGA
ATCCAACAATCAATAGAAAACTCTATACCCGGCTAACGGACATGATGACGCACATTCGGAATGGCGCGCTTACTGCTTAC
AATTGGGGCGGAGAGAGGATGCAGCACCGTCGTTCATCACACCAGCTCACAACTACCAACATATCAAGCTCGATTACCCT
CGGTTTGATGGCGGTGATCCCACGGAGTGGTTGAGAAAACTTAAACTAATATATCACCTTTCATTAGACATCAAGGGAAC
AACTTGTGAGCTTTTGCATCGTATCATCTCACAGTGGAAGGAAACCCTTGGTGGAAGGGGAAACGTTTATGCACGAATTG
TGGGTACGATTTGGGCCATCAGAAGGTGAGATTTTTCACG
>AT3G28291.1 | chr3:10551107-10554106 FORWARD LENGTH=3000
ATTTATGATTGAATATTTTTAAAAACTTATGTTGTTATACGTATGTTTGAGAACGTGGAGTCTCCTTCCATGCTATGCAT
TGATTGTTGAGTGTGATTAGAATTTCGCCATTGTGTTCGCTCTTTTTATCTTTTCCCTTAGCTTGATAAGCTTTATGAGA
TGTGGTTTTCTTAGTCGATTTTGGTTTTGATCTCTTTTGCCTTTTCTACCTTGATGAGCAAAAAGGAAGTTTTACATTCT
TCTTCTTATTTCGTACTCGTCCTTATATAAGGATCCAATTGGGGTTTGCAATATTCAGTTTTTGATCAATAAAGAATAAG
GGTTTTACCTTTTATCAAAGTCTACGAACTTCCTTTGCTTTCTTTGCAAGAAACCAAGAGTTCATAGCAACAAGTCTTTC
TCGTAAACCATTGATCTACAGAAAGTTCTTGTTCTCTGCATTAAAAAATATGTGTTTTGGCGGGACCATTTGAATAACAT
GTTGTTTTTCACTGTAAGACGGGATGGGTGTTACATTTGTAGCATGGAAGAGGCAAACGCCAAAAAATTCTGAAGACTTG
AGGAATCCAACAATCAATAGAAAACTCTATACCCGGCTAACGGACATGATGACGCACATTCGGAATGGCGCGCTTACTGC
TTACAATTGGGGCGGAGAGAGGATGCAGCACCGTCGTTCATCACACCAGCTCACAACTACCAACATATCAAGCTCGATTA
CCCTCGGTTTGATGGCGGTGATCCCACGGAGTGGTTGAGAAAACTTAAACTAATATATCACCTTTCATTAGACATCAAGG
GAACAACTTGTGAGCTTTTGCATCGTATCATCTCACAGTGGAAGGAAACCCTTGGTGGAAGGGGAAACGTTTATGCACGA
ATTGTGGGTACGATTTGGGCCATCAGAAGGTGAGATTTTTCACGAAGCGTTGTCTAAATTCGTCAAACAGGGTGCTCACG
ATTATTCGTATTAACGCAAAATCTAACCCCAGATATGTAAAACATAAGCCAAGGAGTTTGAGAGATAAATGAACATGGTT
GAGATAGACTTGTTGTGTCTATGAATCAGATAGTCCTTTATTTTTCTCTTTCTTTTATCCAAGCTTCTTAATATATAGGG
TTGTCGCTTCTTTTAAGTCTGCCTGCCACATGTTACTGTTTCGTTGAAATCATTGGAGCCATACCATTTCTCTGTATAAT
CCTCTTGACGGTATCTCGTTCAATATAAATTATGGCTTAATCAATCAGAGTTTGTAACACCTTGAATAAGTGAGAAGTGA
TGACAATAAGCTTGTATTTTAGGAACAATCAGAATTATTCTCTCTCTTTTTTTTTTTTTTGCTAACAACAAATTTATTCT
CTGTTTTGCAAATCCATTTTTAAAAAGTTCTTGCTTCAAAAAAAAGAAGATAAATTTACTTTTTTTTTTTTTTTGATATA
CCCTATTGGCTAATCTGGTCAGCTTCGGTAGAAACGCACCGAAGTACTACAGAGTGGACTTCTCCCGATTCGGGTAGAAT
TGGACTACCACACTCTCTGGTCCGAGTTTGGAATGCCTTCCGACTAATGCCAAGGGATAATCAGACCGCCTGCCTTTCTG
ACTACCAGGTAAACCAAGTACGTCAATGCCCAACTGACAGACTTTTGATTACAAACCTTGTTTGGCTTGATCAAATATTT
CATCATACTACACTAGTTGAGAATTCTTTTGAGAATTTGTTGTTCTCAGAGCGGGAGTATACTTAGTTTGAGAATTCTTT
TTCCGATAGCAACAATTAGAAAACTTGTTCTGTTGTTTGTACCGATTAATATTCAAAGATTATTACAATTTTAAAAACTT
AATAGATATTGCATAATTATATATAGACATGTTTTCTATATACATCTGTCTAGTGAATCATTATTATTTTTATGTGTAAT
TTTTTTATCCATAACAAGTTTTTGACATTGTTGCCTAGGACCATTTAGCAAGCGCCCTTAGGTTTTAGATTTAAATTTCG
CTCTCTAGCCTCCAAACACATAGCTTATGCCCTAGACTTCTATCAACATTGGTCACATAGATTATGTTCAATTGTTAAAT
CTGTAGTGAGCTATGACTTCTTCTCCTATTCCTCCCCAAACATGAGCGACCATAATGAAGTATGTAAGTTTTGGTGCATA
TGGAAAATCCACGATCGATTCCAATTGCTTTGCAAACAAGTTTGAAAGTTGTGAAAATCTTTATTGGTAATTTGGCGAGT
ATTATCGCCAATAGATCCTCTGGTAAGGAATCTAAGATTCCTATCTCTCTGTTTCAATAAGATTAATTTTTTGGATGTTG
TAAATTTTGTACTCTTATTAGACTTGAAAATTTAATATTTTGGAGAAACATCTTTTGGCAGTAAGTAATGAAGATTATAG
TCGAATTCACTTACACAAACAATTTAAATTCAAATTTATAATTGATGATTATAGTATTCATCTTTTTTAGTAACGTATAA
GACTATCAATATAAAAAGTATGTATATTCAGAAGTTTAAAAGTTATTAAATATTTTGGCTACTTGTATTATAAATATGTT
GACAGTGCTATAAGACATAACATCGTTTGATAAATAAAAGCTATTGATGAATTCTAATAATAATCTCTTCTAAAAAATAA
TGAAAAACATATTTTAATACATTATATATAAATTTACATAATTATAATTTATGATATTTAATTAGATTATGTATCTACAT
AGAAATTTAAAAACAAATTGTTATTTTATCTTCTTCATCTCTTTTAGACACTTCAACATGCTTTGTTTTAGATCTCCAAG
ATCTTCATCTTTAAGAACCTTTAATGAAAATATCTTCCCATCGAAGGCTTCCACCTTAAAAAAACACCACTAAAACCAAT
AGAAGCTCGATCGACCCAACCATCTTTGAAACTTCACTTGCTAAGAATTCAAACCAAATTAAATATCGTATGAAAATTGT
AGAAAATTTACAATTTCGTCATGTTTTTTTGTTGTGGTGG
>AT3G28300.1 | chr3:10567264-10570263 FORWARD LENGTH=3000
ACTTTATCGATGTTTGATGGAATCGAAGCACCAAGGCGCAGAACATCAAACAGACGCAGAGTCCAAAACCGGAGACAATT
TTGTCTCATGGTTTTCTTGGTGTCCGTTTAATTATTTCAGTTTTTCTTTTAAGTGTTTGAGTTTTCAAAAATAAGAGACG
ACGGTCTTCCTCTCGTCGAGGAAGCTATCTTCTCCACTTTCCATTATTTCCTCGTTTGTAGGAGTCACTGACTCCACTTT
TTTCTTCTTGTAATGTTTTTTTTCTCTTCTTGTAATGTTTCTCACTTTCTCTATAAAAAAAAAATGGCATTCTTAATTGC
CAAAAAAAATTCTTGTTCTTATTATCTTTCAGTTTTCGTACTTACTCTGATTCCTCAAGCTTTGACAAAATCAAATCTAT
CATTTGGTATCAGAGCAAATAGTGTTTGGTCCGAAATTTTGTTTCGTTTTACCCATTCCACCCAAAAGAAAATCAAAGAA
ATGTGTTGCCACCACCCACCACTCGAAACAATGGCTAACACAAAATATAAACTTGACGAGCTCGAAAAGGGCATGGGTTT
GGTCATGGACGTTTTCCACAAAATGCAAACCAGGTTGGGTAACAAACTTTGTTGTAACATCCCCAATTCCATAATTAGTA
ATTGGGCCATTTTGTTTAGTTAAAAGAAAACAACCCCAATAAGCCCAATATCTTATTCCTTAAACGACATAGGTCATGGT
CGTTTGTGTGTAGAGTATATATATACATGTATATACTTTCTTTCTTCTTTACGAGCCGTCATAGAGAAACACAAACCTAA
TTCGTGTATGAACAGACCAGCACATTGATCTTTGAGTCTTGAAAAGCTATATTAGTGTTCTTGATGTTGATGTCGTTCGC
TCATACGAAGGAAGAGATGGCGGCTGCGAAGTTGTTGTTCTGTTAAGTTGTCATTACGGTTATGTGTTGCGTTGTCGTCG
GACTCGTGAGGAGGAGAAACAAGAGTCTTGAAGCCACCTTGGATGTGTTGTGGTGGTGTGTGTTATTCGGAAAGAGAGAG
AAAGGGAGCAGAAGAGAGAGAGAAGTGAGGAGAGGATAGAGAACAAGCTGTTGCGTAGGTGGTGAAAACAGCTAGTGGGC
TTGATTGGTCATGGCGTAGCTGTGACAGGCTTCTATGTTGGTGAAGAGCAAAGTTGGAGCAGATCAGAGATGGAGAAGAG
AAGAATAAGAAAGATGAAAAAGGAAATAAGAATAGTGTGGAGGAGGCAACTTTGGAGGCTCGTACAAGTAATATCTGACA
TAGATATGGAATTATAAAGGTACTGAATTGTTCATTAGCAAACCAAGAGTCTACAGCAACTGAAAGATCTTAAATCGGAT
TTAAATGGAAAGAGTTATGGACATTGCTTCCTGTGCACGAAACAACTGAAACTGTTCAAACCCAGAAACCCTAAAAGGCA
GTCCGAGATGGCTTGTTGACGGTAACGTTTGGAGGTCGTACTGATGTCCAATCTGGCTGAAAATTAGTTGAGCTGTTCGT
GGGAATACAGGCTACATATTCAATGGTGGGATTCTGTTATAAACAGTTAGTTTCTGATTTATTTTTGCGTTTCTAAAAAT
GTTTGATATAGAGCAAATTATGATAAGATCTATTGTTTGGTTGGTAAATGAACTTGGATGAGCTGAAGGTGAGGGTGATA
ATCACGGAAACACAATGATTATTTTCTAAGCATGTTCTTCATGAATTGCTTGTATAGGTTTGGAAACTATGTACTTGTTT
GTATGTTCTTTATTGATAGTGTGTGACATTGAACGATGATATGATGTAATATAGGAAGACTTTATATATAACATGATGAT
ATACTTTGAGTTAATGTGTTGGGGCTACGGACCTGAGATTGGTTTTGCGTATCGTGATGGGTGAACCTGAGATTGGTTTC
GTACCTGGATGTGATTGTACGAACCTGAGATTTTTTTTGTGCATGGTAATGGGCGAGCGTGAGATTGGTATTGTGTCTGG
TGATTGGACGAGCTTGAGATTGGTTTCATGCCACACTACGCCGATGAAATTTCTATTTAGCGTTATTGTTGAATGAATTT
ATGATTGAATATTTTTAAAAACTTATGTTGTTATACGTATGTTTGAGAACGTGGAGTCTCCTTCCATGCTATGCATTGAT
TGTTGAGTGTGATTAGAATTTCGCCATTGTGTTCGCTCTTTTTATCTTTTCCCTTAGCTTGATAAGCTTTATGAGATGTG
GTTTTCTTAGTCGATTTTGGTTTTGATCTCTTTTGCCTTTTCTACCTTGATGAGCAAAAAGGAAGTTTTACATTCTTCTT
CTTATTTCGTACTCGTCCTTATATAAGGATCCAATTGGGGTTTGCAATATTCAGTTTTTGATCAATAAAGAATAAGGGTT
TTACCTTTTATCAAAGTCTACGAACTTCCTTTGCTTTCTTTGCAAGAAACCAAGAGTTCATAGCAACAAGTCTTTCTCGT
AAACCATTGATCTACAGAAAGTTCTTGTTCTCTGCATTAAAAAATATGTGTTTTGGCGGGACCATTTGAATAACATGTTG
TTTTTCACTGTAAGACGGGATGGGTGTTACATTTGTAGCATGGAAGAGGCAAACGCCAAAAAATTCTGAAGACTTGAGGA
ATCCAACAATCAATAGAAAACTCTATACCCGGCTAACGGACATGATGACGCACATTCGGAATGGCGCGCTTACTGCTTAC
AATTGGGGCGGAGAGAGGATGCAGCACCGTCGTTCATCACACCAGCTCACAACTACCAACATATCAAGCTCGATTACCCT
CGGTTTGATGGCGGTGATCCCACGGAGTGGTTGAGAAAACTTAAACTAATATATCACCTTTCATTAGACATCAAGGGAAC
AACTTGTGAGCTTTTGCATCGTATCATCTCACAGTGGAAGGAAACCCTTGGTGGAAGGGGAAACGTTTATGCACGAATTG
TGGGTACGATTTGGGCCATCAGAAGGTGAGATTTTTCACG
>AT3G28310.1 | chr3:10577376-10580375 FORWARD LENGTH=3000
AAACGAAAGATGCGTAACTAAACCCGTAGGCCCAAACTCCACAGGCCCAAACTCATTGGACCTTTATTCTTCATTCCCTC
CCTTAAACTGAAACTCCTTCTCTTCAGTTTACTCTTCTCTAATCCTTACTCCCATTCTTTCACGAAGATCCTCGAACACG
TCTCGTTTCACAGCCTTGGTCATGATGTCTGCAATTTGGTCTGCAGTAGCACAGTAATCAAGCCTGATAGTTCCTTCTTT
CACCAGTTCTCTAAGAAAATGATACCTCACATGAATGTGTTTGCTCCTTCCGTGAAGCACAGGATTTCTTGACAACTTTA
TAGTGGAACTGTTGTCACAGAACACAAGTGTACCTTCTTCTTGTCTGCAACCAATCTCTTCTAACACATTTCTGAGCCAT
ATCGCTTCACAAGCACCAAAAGCAGCCGACACGAACTCAGCTTCTGTTGTTGATAAAGTCACGATGGGCTGTTTCTTTGA
TGCCCAAGCAATTGCTCCTCCTCCTAACATGAACACAAACCCGGACGTACTCTTCCTGTCATCAACATCACCAGCGTAAT
CACTGTCAACAAACCCGACCAGCTCTGCAACTCTCCCACGTTTATACTGAATTCCGTAACCTTGAGTTCCCTTCACATAT
CTCAAGATTCTCTTCACCGCAAGCATGTGCAGCTCAGTTGGACTTTCCATGTACCTACTGACTAGATTTACAGAATAAAT
CAAGTCTGGTCGTGTAGTGGTTAGGTACCTCAAGCTCCCAATGAGTTGTTTATACTTGGTTGAATCTACTAGTTCACCAG
CTCCTTCCTTGGTTAATTTCTGTCCTGGCACAATTGGATTCTTGACCGGGTTGCAATCTTCCATTCCATACGTTTTGAGA
ATCTCTGCAGCATATTTCCTTTGGTTAATGAAAATACCTGTTTCATCTTGAATAACTTCCACTCCCAAGAAATATTTCAT
TCTTCCCAAGTCAGTCATTGAGAATTCCTCCATCATCGATGTCTTGAACTTCTCAATCATATCCATTGAACTTCCTGTGT
AAATGAGATCATCCACATAAACACTGACAACCAAAACATCACTTCTCTCCTGCTTCACGAACAGAGTATGCTCACAGTAG
CACTTTTCAAACCCTTCCTTGATAAAGTAACCCTCTATGCGGCTATACCATGCTCTCGGGGCCTGTTTTAGTCCATATAG
GGCTTTCTTAAGCTTGTATACCTTGTTGGATTCTTCTTCAACTTTGAATCCCTGAGGTTGCTCAACGAAAACGTCCTCCT
TCAAGTCTCCATGAAGGAAGGCACTCTTTACATCAAGTTGAAAGACTCTCCAATCTCTCTCTGCTGCTAAGGCGAGTATT
AACCGGATTGTGTCCTACTTAGCCACTGGCGCAAATACCTCATGAAAGTCGACTCCGTATCTCTGATGGTACCCTTTTGC
GACCAGTCTTGCCTTAAATTTGTCGATTTCTCCTTTCTCATTGAACTTGGTTTTGAAGATCCACTTCAACCCAATCACTT
TTCCTTCTTCCGGCAGCTCAACCAGTTCCCATGTGTTATTTTCTTTTATTGAGGCGATCTCAGCTTCCATAGCCTTTCTC
CATACCTCCATCTGAACCGCTTCTTCAAAGTTTCCTGGATCTTCTGGTCCAACAAACATCGCAAACAACTCATCTTCTTC
TTCTGCTATTAGAACCTTTGCGTTTCCGATGACATAATCTTTCATCCAAATAGGTGGTTGTCTCTGTCTAGCAGCTCCTG
TTTCAACAGACGGCAAATTTTGATTTTGATGAGCTTCTTCTTCTACTACTTCTTCTTCTGATTCCGCTTGTTCTTGTTGC
TCAGGTTGATCTGCTTCTGTACCCTCTTCCCCTGCAGGTTCTTTAACAGAATCTTCCCAAACAAGCTCTTGTTCCAGCAA
TTTATCTTCCCATTCCCAGCCTCTGGTTTCATCAAAGTGAACATCTCTGCTAATCAAGATTTTTCCTGTAGCAGGATCAT
ATAAACGATACGCCTTAGATTCCTTGCTTACTCCAAACATTACACACTTGATACTCTTCTCATCAAGCTTGATTCTTCTC
TGGTACGGTACCAAAGCATATGCTAAGCAACCAAAAATTCTCAAGTGCTCTACCGATGGCTTCCAATTACTCCACTTCTC
TTCTGGTGTTATCTCCTTTAGAGCCTTTGACGGACTTCGATTCAGTATGTACACTGCGTACTGAACCGCTTCAGGCCAGA
ACTTTCTTGGTACAAACATCTCCATCAGCATACATCGCGTCATGTTCATCACACTCCGATTCTTTCTCTCTGCGACGCCG
TTCTGTTGTGGCGTGTAAGCTGCTGTGAGCTGTCTCTTGATTCCAAATTCTTTGCAGTACTCCTCAAACTCCTTTGAGTT
ATACTCTCCTCCTCTATCTGATCTCAAACAGACCACCTTTTGACCAGATTCTCTTTCAGTTTCAGCTTTAAATTCCTTGA
AGGCCTGAAATGCTTCCGACTTCTCGGACAACAGATAGGTCCAACACTTTCTACTGAAATCATCAATAAAGTTAAGGATA
TACCTTTTCCCGCTGGCCGATACAGGGTTTATTGGTCCACATATGTCTGTGTGAACAAGCTGCAGGACCTGAGTCGATTT
CCACATGCTCTCTTTCGGAATAGACTCTCTGATCTGTTTTCCCTTTAGACAAATTTCGCATGTCACATCTTTGTCTCCAT
GAGTGAGCTTTGGTAAACCCTTTACCATTTCCTTTTCTGCAAGTGATCTTAAGCCATGGTGATTAAGATGCCCGAATCTC
TTGTGCCATAAATTGTCTTGAGCTTCGATCACTTGAAGACACCTTTTTCCTTCAGTCTCTCTAGCCTCTCTAACAGTTGC
AACAATAGCAAACATGCGATTCTTTGTCATGGTTGAGTGCATCACCATTCTCTGTTCCAACTTATGCCACACTTCACACA
CATCGTCCTCAATTATAAATCTCAACCCCTTTTGTTGCAG
>AT3G28320.1 | chr3:10582785-10585784 FORWARD LENGTH=3000
TAAACTTCATCGATGTTTGATGGAACCGAAGCACCACGGCGCAGAACATCAAACAGAAGCAGAGTACCAAACCGGAAAAT
ACAGTCTCATACTTTTAAGTTTTTCTGTTTCAAAATAAGAGATGACTGGCTCTTCCTCCTCTTGTTGAGGAAACCATCTT
CTCCACTTTTTTGCTTCTTGTAATGTTTCTCTATTTAATATGTATTCTCAATTGCCAAACAAAATTTCTTGTTCTTATTA
TCTTTCAGTTTTCATACTTGCTCTGTTTCCTCAGGCTTTGAAAAAAACCAAAGCTATTATTTGGTGGTATCAGAGCATTA
GTGCTTGGTTCAAAATTTCGTTTCGCTCTCTATCCATTAAACCACACTATTCCACCCAAAAGAAAATCAAAGAAATCAAT
TGTGTTGCCACTGACTCCACCAGTCGAGTCAATGGCTAACTCTATAAACCGGCTAAAGGAGATGATGACACACATTCGAC
TAAAGGAGATCATTAGGCAATTATTACATATTTGCCTAGCTAGGTTACTTGGTCGCTACTCTGTTCTAATCATATATATA
TAGTATGTAATCTCTTGCTTGTGAAGAAGCCATCATGTTTGATGAAAAGACCACCGACCAAACTGCTCTCCAAATTTCAG
CAGTCACATCGAACCCGATGATCGAGATCCAGAGGCGGACAATCTCACCTTACGATCTACTGAATCGTTCTACAACGTGC
GTGGGAATTGTGCTTCTGGTCCAATTGTTCATGACAATTTTTGATGTAGAGAATCGTGTTTATGATAATTATATACGTTA
AGTAGAAGCATTTTGAGTATTTGACTGGTTTGATAAAACGCATTTATGTAGTTTTGGTTAAAGAACAAATTGAACTTCAT
GTAAATAAAATATTCTATTAATCTTGCTTATTCCTATGCATATCTGAGTAAAAAAAACTAAACAAAGTTGATCTTCTCAT
TTTATGGATATAGAAAATATGATTTGATTTTATTTAGTGTGTTCATGCCATGAAATACAAAAAATATTAAATAGCTATAT
GTTGATCATGTTTAATCATGCAATTAATAATGTTAATCATGAATAATCATGTAGCTATTTATGATTTAACATATATTGAC
AAATAGATATGCAAATAAGAAGGAAAAATATATTGAGTCATGTGTTTATGGATATGTGTTCATTGAACCATTATCAAATC
TAGTGTTAGATTTGTTTCGATTTGCGAAATAATATAGAGATATTTGGAAAATCTGTGTATTCTTGTTAGTTCGATGTATA
TCAATTAGATGATATAATGTGAAATTTACTCCGCGCTACACCGTTAGTTGATTTTTTTGTAACTAAAATTCGAATTTTAA
GTTATAGTTGTTTTGTAATTATTGTTTCTTTTGTTTAGTGTTTAAGATTATATAATTATGTTAAAATTGTTAATTCTAAG
ATTTCACTCGTAGATTATCGTCTCATATAAATATCAACCTAAACACGTTCTTATTCCAAAAAATTAAATATTATTTTTGT
TATTTTTAAATATTCTTTTGTAATATGTTAATAAATCGAGGGATTGACCTGTGGTAGATCTTGGATTAATATATTTAAAA
ATAATTTATCATTTATAAATTTATGATATTGTAGTATATAAAACCAATTTTTGGTGTATACCTTACAATAATTGTATAAA
GTATATTTTAAAATTCAAAATTTGTATAAATTGATATTGCAACCTCATGAAATTGTAGTGATTTACCTGTAGGGTACCAC
GGGATAAATTTTATTTTATTTTTTTATAAACTTATTAATTTGTTGATTATAGTTAAAAATAAAAAATAAATTCAGTTATA
TTTGTTTTGTTTATGGTTTCAGATTGTATAACTATATTTTTGAATTTTAATTCCATGATTTTATCTGTGGTATAATATTG
ACCAACACCCCGCTAGTTTCTTGTAATCTAGTGTTGACACTAAAAGAAAAATCGATAAGAATACGTATAAATGAATAGTA
AAATTAGGAGATAAACATCATTAGAACATGAAGTAATTTACTTATGAATCTCTATCTATTTTTTAAAAGAATCAATATTC
TATATTAATGGTGAGACAATGTGAATGTATGCATAACATTTATAAAAGATAGATTGTACGCAAAATTAGATTTTAATTTG
GATTCAATCTTTTAATATATTTTTTAATTTTAGCTTTATTGAAAAAAACTAATCTGAATTTTTAAATTTAGGATGACAAA
AAAAAAATTTTAAACTCTAAAAATTTACTATGATCTCAACGATTTTGGTATTTTTTTAAATTAAACTTATCCTTATGCAT
TATCGCAAATATGGTAGTCATTATTGTTCGAATACAATTAATCATCTGTCAAAAAATCATATTACTAATTGTTCCAAAAA
AAAAAGTCATATAAATTTCAAAGAAAAAAAAATAATATAGGTGTGAATCAATATTTTCTCATTTTTAATATTTGCATTAA
AAATTAAAAAATTTGGTATTTAAACTTTGTTTTACTGTTTAAAAAAAAGAAATAATCGAATCTAGAAGAATGAATATTCC
AAAAGCTTGTAACTATTATAATACGTTTAAAAATATATTTCCTTTTATATGATTCAAATTTAGCTTAGTGATATATTTTT
AAAATAATGAAAATTACATGTTTAAAAAAATACTTTTAAAGTTTATATCATTTAAATTTTAAATACTTTAATCTATACTG
AAACTATTTTGTAGATAATTACAAATCTAAATTCCAAAAATTCTCTTTTGAATATGCTAAATCATAATTTAAAATCATTT
TTTATGTGTACTAATGAGAAACAATTAACATAGTTTTGTTAAAGAAATTGTATAAAATCTAAACTAAATGATAATTTGTT
ATTAAATTAGATTGAAGTTTCCAAATTATCTAATAACATATTACCAAAATAAATAAGTTTACATATATACAATTCGAATT
AAAATAGCTTGATATGTTATGGAAACGTTTTTAAATGATT
>AT3G28330.1 | chr3:10583566-10586565 REVERSE LENGTH=3000
ATCTAATATTTGTAAGACTTTCTTTGTTCCTTATCTGTAGGAAGAAGTTGTAGGATGATGCATAGTTTTCTTTTGAGTGC
TTTCCTTACCGCGTTTTGCAATATAAGTTCGTTTTTATTCTGCAAAGAAAAGCTAGACAGATGTATATAGAAAACATGTC
TATAAATTTGCAATAAAAGTTTTTAAAATCGTAATAATCTTTGAATATTCACGGTTACAAGTTTTCTAATTCTCGCAATT
GGGAAATGAATTCTCAAATATACTCCCGCGCTGAACAACATAACAGAATAAAATTTTTCTTAGCAAAAATAGAGAATAAA
CCTGATTGTTCCTAAAATACAATCTTATTTTAATCACCAATTATTTTATTTACATCTTCTCACTTATTCAAGGTATTACA
AACTCTGATTGATCAAACCATTATTGAAAGACATACCGTCAAGAGGATTACACAAAGAAATGGTATGGCTCATTGAGTAT
AAAGTCTTTTTTCTAACTACGTAGCCTGATCTAGCTCTAATGTTATGGCCTTATGGGTAATCCAATGATTTCAACGAAAC
AGTAAATTAACATGTGGTTGGCAGACATAAATCTATACTATTAATTGGGAAGCATTGTGTGAATTACAACATTGTAAGGA
TAGTTTAAAAATAATAAATGAATTTTTGCATGGGTAATTTAGTAAATTAACAACTACTACAACTAAATAAATATCTTAGA
TTTTCTTTTTAAAGAAAATTGAATTAAATCAATAAATTAATAACTACCCAATATTTTCGGAAATCATTTAAAAACGTTTC
CATAACATATCAAGCTATTTTAATTCGAATTGTATATATGTAAACTTATTTATTTTGGTAATATGTTATTAGATAATTTG
GAAACTTCAATCTAATTTAATAACAAATTATCATTTAGTTTAGATTTTATACAATTTCTTTAACAAAACTATGTTAATTG
TTTCTCATTAGTACACATAAAAAATGATTTTAAATTATGATTTAGCATATTCAAAAGAGAATTTTTGGAATTTAGATTTG
TAATTATCTACAAAATAGTTTCAGTATAGATTAAAGTATTTAAAATTTAAATGATATAAACTTTAAAAGTATTTTTTTAA
ACATGTAATTTTCATTATTTTAAAAATATATCACTAAGCTAAATTTGAATCATATAAAAGGAAATATATTTTTAAACGTA
TTATAATAGTTACAAGCTTTTGGAATATTCATTCTTCTAGATTCGATTATTTCTTTTTTTTAAACAGTAAAACAAAGTTT
AAATACCAAATTTTTTAATTTTTAATGCAAATATTAAAAATGAGAAAATATTGATTCACACCTATATTATTTTTTTTTCT
TTGAAATTTATATGACTTTTTTTTTTGGAACAATTAGTAATATGATTTTTTGACAGATGATTAATTGTATTCGAACAATA
ATGACTACCATATTTGCGATAATGCATAAGGATAAGTTTAATTTAAAAAAATACCAAAATCGTTGAGATCATAGTAAATT
TTTAGAGTTTAAAATTTTTTTTTTGTCATCCTAAATTTAAAAATTCAGATTAGTTTTTTTCAATAAAGCTAAAATTAAAA
AATATATTAAAAGATTGAATCCAAATTAAAATCTAATTTTGCGTACAATCTATCTTTTATAAATGTTATGCATACATTCA
CATTGTCTCACCATTAATATAGAATATTGATTCTTTTAAAAAATAGATAGAGATTCATAAGTAAATTACTTCATGTTCTA
ATGATGTTTATCTCCTAATTTTACTATTCATTTATACGTATTCTTATCGATTTTTCTTTTAGTGTCAACACTAGATTACA
AGAAACTAGCGGGGTGTTGGTCAATATTATACCACAGATAAAATCATGGAATTAAAATTCAAAAATATAGTTATACAATC
TGAAACCATAAACAAAACAAATATAACTGAATTTATTTTTTATTTTTAACTATAATCAACAAATTAATAAGTTTATAAAA
AAATAAAATAAAATTTATCCCGTGGTACCCTACAGGTAAATCACTACAATTTCATGAGGTTGCAATATCAATTTATACAA
ATTTTGAATTTTAAAATATACTTTATACAATTATTGTAAGGTATACACCAAAAATTGGTTTTATATACTACAATATCATA
AATTTATAAATGATAAATTATTTTTAAATATATTAATCCAAGATCTACCACAGGTCAATCCCTCGATTTATTAACATATT
ACAAAAGAATATTTAAAAATAACAAAAATAATATTTAATTTTTTGGAATAAGAACGTGTTTAGGTTGATATTTATATGAG
ACGATAATCTACGAGTGAAATCTTAGAATTAACAATTTTAACATAATTATATAATCTTAAACACTAAACAAAAGAAACAA
TAATTACAAAACAACTATAACTTAAAATTCGAATTTTAGTTACAAAAAAATCAACTAACGGTGTAGCGCGGAGTAAATTT
CACATTATATCATCTAATTGATATACATCGAACTAACAAGAATACACAGATTTTCCAAATATCTCTATATTATTTCGCAA
ATCGAAACAAATCTAACACTAGATTTGATAATGGTTCAATGAACACATATCCATAAACACATGACTCAATATATTTTTCC
TTCTTATTTGCATATCTATTTGTCAATATATGTTAAATCATAAATAGCTACATGATTATTCATGATTAACATTATTAATT
GCATGATTAAACATGATCAACATATAGCTATTTAATATTTTTTGTATTTCATGGCATGAACACACTAAATAAAATCAAAT
CATATTTTCTATATCCATAAAATGAGAAGATCAACTTTGTTTAGTTTTTTTTACTCAGATATGCATAGGAATAAGCAAGA
TTAATAGAATATTTTATTTACATGAAGTTCAATTTGTTCTTTAACCAAAACTACATAAATGCGTTTTATCAAACCAGTCA
AATACTCAAAATGCTTCTACTTAACGTATATAATTATCAT
>AT3G28335.1 | chr3:10589016-10592015 FORWARD LENGTH=3000
TTTTGTATTTTGGTAAACATATTTTTAATGAAACAAAACAAAATACATGATCCAATTATACTTATTTAGAGTTAACTAGG
TTGATAGCATATATATGAAAATGTATTTAGATAAATAAAAATCTGTTTGCTATTTTCTTAAATATAGGTATGTGATTTGG
AATAGAACACATATAATATAAGCTTATTTTTATTCACACAACTCATGATTCATGAGGCAAAGAATACTTAAGCCGAATGA
AGATCAATAATCAATATCTTGAACAAAATCCTCGATGTATTTATGTTGTATGTACATTAAAAAAGGAATAACAAAAAACA
TAGAATCCATGTAATGAGTTCACAAAATTTACCATACCAAAACCCCAAAAAATGAATAAATCAAAGAATTTCTAACTCTT
GATTGTATTGAAGATACTGCCTCTGTGACTTGTGAAGATCATAAGGAGCCCAAAGATAATCAATTGGACAAGGCTTACCA
TCATCAAGCCTAACCCATGGCTTCCCTTTACCACTCCAATGTATCAAACTAACCGGACCAGGATGCAAAGATCTACAACT
ACTCACAATGTTGTCTCCACCGAGACCGTGTTGGTTCCATTGATGATCAATAGCTTCAATATCACCACCAAACACTAGAA
GAAACGGTGGTAAAGAACCCAATTCGTAGATTCTCTTATCTTCTTTCTGAATCTTCATCCAGTTTTCGATCTTTCTCGTG
TAATCTCCTTCTCTCCATCGCTCTAAATCGATAACCATCACTCCTGTGTTGAAATAACAAGGAGTCTTGGAATCGAAGAC
ACTCGAGAGTTTTTGATCGGACCAGAAACTATCTGTGAAGTATTTGGTGAAATTTGCGTGGCAATACTCTGGTGCACCGA
TTGTTCTTGACCCGGATAAAGAAATCTTCCATAGTTTCTGAATATCATCGACCACAATCACATCCGAATCGAGATAAATC
ACTCGACTAACACACGAAGAAAGAATCTCGGATAAGTAGCTTCTTGCGTAATTCAAAGGACTATCAAGAGCTTGTCTTAT
AGAAGAAGAGATTAGATTCTTGACCGTGGTTTCTTCAAAGGTATAGACTTTGAAACTCAAAGAAGGAAAAACAGAGGATA
GGGTCTTGGCGAGGGAACCCTGACTTGTACCCGAAGCAATGAAGTGGAAGAAGATGTTTTCAGGGCAAGAAGTGTGTTTG
AGGATGGAATGTACTGCAGATACCGTGCCACGCAAGTAAGCTGGATCTAGAGTCATAGCTATATGAACAGCTGATGGATC
ACAAGCTAACAAGAGTCTGTTTTTGGCTAAAACAGAGCAATCAAGACCGTTTTGATATGCTGGAGCTTCCATTAAATCTG
AAGATGCATCGTCGAATGAATCAGGGAATAGTCGAATCGATTCAACGGTGAAGAAAGATGTGGAGATTATTGAGAAGATT
ATTATTAGTCTAGAGGCTAATCTTGAACCAGACATCATCAAGAGAACTTAATGGCTAAGATCTCAAAGCAGAGCTCTTTT
TAAGGTTTGGTGTTTCTAAAGTGTCTAGAAAAAAAGTTTCTGGAATTTATGGACAAGAGAAAGAAAAAGAGAAAGGTCGA
CGAAGAAGACCAAGACAAAAAAGGAAACGCGGTTTTGTAAAGAAGAGAGTCAATTTACGCTCTTTTAAAACTCGTTTTCT
TTTATTGTCACTATCATTGTTTTTTCTTAGATATTTTATTTTATTTCTAGAAACCCATAAAATTACTTTTTTTTTATTAT
CTCACAGTCAATGTATAACAAACATTGAATTTGAGACACTGCAAAAAAAGTGTATTGGTGAATATTGTTCATTGTATATG
GTTGTAAAGATTAAGGATACATTTATGACCAGTTACATATGTACAAGTACAACATGTAGTTAATAATATTGACCGTTATA
TTAAAACTCTTAATGGCATATCTATTCACAAGATTTATTCGGAAAAAAAGAAGATTTAATCATTCGTTTTTTCATATATC
TAGGACCGATCTTGACATTAATGGGGTCATAAATAAATAATTACGGTTTAGAGGCGTGATTATTTATGTAAAATTTGAGT
TTTTATAGTTTCGAGAGCAAATGATCTATACATATTAACTCGTTAAATTTAGGGGGCAAGGGAAAGTTTTTAATTTTTAA
ATGTTTTTTGAGAATTTCGAGTTGGTCAATTTTTGGAGATGAAGATACTAAATAAACGATATATAAGTATAACCTATTTT
TGTTTACAGAAATAAATGTTAGGTTTAACTAACTCATCATAGTCAATATTGACATAAAGTTTTATTAAATATTAAGTATG
AAAGATTAACTAATAATTTAATTAAATGAATACGCATGTAAATGTAGACATTTCACGCATCGACATAAATGTTACATATA
AAAGAAAAAGTATGTTAGGTTGTAGGAATCCAGCAATTTTAGAATATGGGTTGATAATGGTCCAATGAACACATGGTTCC
ATGTGCATCTCTACATATTACGATATACAATTATATATAACCTATTCACTATTGACTAACGCCCAAAAGATAATGATATA
TTTAAATGGTCAGCTCACATTCATTGGATACAATGCTACTTCTAATTAAAGAAATTATAGAAAGTGTTTGTGTTTACTCT
ATAAGCATGTGAGTATTCCTCGTTTGAATGGATTTTATTTGCAGGTTTTCACCCATTTCTATGACTAGAATTTGTTTGTT
TCCCTAAGTAGAGTTTATTAATTTTCTCTTGTGATGACAATGGTATACAAATTGTAGCATCATTCCAAACAAATCTAACT
CTTGCAAATTTATACAGGACGTCAGGACCCAGTATTTTATGTTATGAGACAGTTGGAATATTCACTTTTTAAAAATTGAT
CTCTTTGGATTAGCAAATTTTCTGAACTACTATTACTATTTATAGCATATACGAATTCCACATGAACAAATGTTCTCGGC
TTCTAATAATATGAATGGAATTTATATATCTATATTTTTC
>AT3G28340.1 | chr3:10586396-10589395 REVERSE LENGTH=3000
TTTATTCATTTTTTGGGGTTTTGGTATGGTAAATTTTGTGAACTCATTACATGGATTCTATGTTTTTTGTTATTCCTTTT
TTAATGTACATACAACATAAATACATCGAGGATTTTGTTCAAGATATTGATTATTGATCTTCATTCGGCTTAAGTATTCT
TTGCCTCATGAATCATGAGTTGTGTGAATAAAAATAAGCTTATATTATATGTGTTCTATTCCAAATCACATACCTATATT
TAAGAAAATAGCAAACAGATTTTTATTTATCTAAATACATTTTCATATATATGCTATCAACCTAGTTAACTCTAAATAAG
TATAATTGGATCATGTATTTTGTTTTGTTTCATTAAAAATATGTTTACCAAAATACAAAACTAGTTAGTAAGAGGAGAGA
TCTGCGGATACTTGAGGGGTTTTTTCATTAAAAATGCCAAGTAGAAACTATAATATGATTTTGCAACGATATTTGGAGCT
TTTTGTGGTTAATAGAACTTTTTTTCTTGGAAAATTTGTATCAATAACCAACAAAAATTTAATAATTTACTAACTAACCA
AAATAAAAAAATGGATGATATTCAGTATATTTTCTACAATATTTGCTATTATACCTGTTTCTTACCACCACAATCATCTC
CGTCATCACCGTCGCCGCCGTCATCACTACCACTACCACCGTCGCCGCCGTCATCATCACCGCCGATGCCGCCGTCATCA
TCACCGCCGATGCCGCCGTCATCACCACCACCACCGCCGGTGGAGCTACAACCCTTACCGGAACGAGTGCCATCACCGGA
GTCACCACCCCATCGTCGGGGTTCCCATTGTCACCGGAGCCTCCATCGTCACTAGAGCCACTATCGTCGCCGGAGCTACC
ATCGTCACCAGAGCAACCGCTGTCGCCGGAACCACCTCCGTCGCCGTAGCCACCACCGTCGCCGGAGCCACTCTATTGCC
GGAAGGAGTGAGTTGTAATTAAATACCCCATATGTGTTAGTCATTGAATTATGCATATTATAGTGTTAAGTTATTTAATA
ACTTTAACAAATATAGTTATTCACTTAATTTACCCTTTTTTTCTTTCTCTAGCGAAGCTAAAGAATTGGGGCTTTTATTG
ACTTTTTCTCTTAAATAGTTAACTGTGTAATGTGGGAATTACATTTTGAGCAAATAAAAAAGAGTGTATCGTTCCCAATA
TACACAAAAACCGATTTTGTTATGCAGTATGGATTTGTAGCCATTGGAAAGAATTGCTCAGTTTCTTTTGGATTTGTAAT
ATGGGTAAGAATGTTTTATATTTAAGCAAAATGAGAGAAAAAATTGTTTTATATGTTGTGGTGTTATAGTGTTTCCATTT
GATAATAAAACAATAGTGTTGTTAACTTATAATTGTTTTTGTTGGAAAAACTTTTCTCTTTTAACTATAAAAAAGCACTT
TAAATCTAGAAAGGGCTTAAATAGGGCTCAACCCTATTTTAAACTTTTTTAGGCTTAAAAAGGGTTAGGGTTTACTTAGG
ATTGGACTTTAAATAAATAGGGCCGGGTTGGGCCGGAAAACCCTATTTAACATCCCTACAAAATCGAGTGAAACCCTAAT
CGAGCACGCACAAAAAAAAAAAACCTAATCCAATTCATGGAGAGACAAAAAAAGAAGGATATGGATTTTCTCACAGAGGA
TCTATGGGAGATTATACTTGCGAGATTACCACTAAAGAGCATCATCACCACTCCAAAACTGGTTTGCAAGGTATGGAAAT
CAATCATTGAGTCTCGGTGTTTCCGCGACCTTTTCCAATCTCTACACCAAAACTCTCATCATTCTTCATGGTCACTCATG
TGTAGAGGTTGTGAGACAGAGATCATGTCTCACTATGGATCTGACAATTGGAATCTTAACCATTCTCTCGGTTATTACAT
CTCTTCCTTCCTTACCGACAAATTCGAGAACTATAATGAAGCTAGAGTCGTGTCTTACACGGATGTTGGATTGATATTGG
TTCATCGAGTGTCAAGTCAGTCTTTCTACGTAGCTAATCCTGTTTCTAGGCAATGCGTAGAGATTCTTCCTTCACAGAAA
CTGGATTGTTTCTGGATTTTGGGAATAGCTACAAGAGTTGAGAATGGCGTCGTTTTAGGTTACAAAGTTGTTCTGTTGAA
ACCTAACTTCACTTTCCTCATATATTCATCTGAGACAGGCTTGTGGAGTCTCAACAGTGACACTTTTCCTTTCAGCTATA
TATCTCAAGAGTTTAACAATCCCATTAGCTTGAACGGAAGTCTTTACTGGCTCGCCCACGGTTCCGAGTATCAAGATTTC
ATTGTATCCATCGATTTCTATGTTGTTGATAGCCGCTCTGATCGATGCCGCGCTACGCCATTTCCTGATTTAGATAAAGT
TCCGAAATTCAGAAGAACTTGCACAACTTCTCAAGGATGTCTCATGTATATGAACATATTCTCTATACCAAAAGTTGATG
GTAATTTAGAGGACAAGTTATGTGTATGGAGGCTAGAGAGCTGGCAATGGCGACTAGTATTCGAAATATCTTTGGATTCT
ATTAAGACTGGTTTCGATTATATTCCGTTGGGAACAGACCCTTTTGATGCTAAAACAGTCTACCTTTGGAGTCGCAAATG
CTTGTTATCTATTAACTTACACAATGGAGACATTGTGCTCCACAAGGATGTGGAACATAGCAGCGCGGGTCGCATTCTGA
ATTCCGTTGATTGCCCGAGAGATATGACATACATCTTAGAATCAAACTTTGCCTCGTTCGTTCTCCCACAGTGGATGCAT
CCGTTCCCTAGCACGGTGAGGAGTGTTTAAATCTAATATTTGTAAGACTTTCTTTGTTCCTTATCTGTAGGAAGAAGTTG
TAGGATGATGCATAGTTTTCTTTTGAGTGCTTTCCTTACCGCGTTTTGCAATATAAGTTCGTTTTTATTCTGCAAAGAAA
AGCTAGACAGATGTATATAGAAAACATGTCTATAAATTTG
>AT3G28345.1 | chr3:10590921-10593920 REVERSE LENGTH=3000
CTTAAACCATGTCGTTTCATCGCTAATGAAATTATTTGTAATCAAATAAATGTCAAGAAGTTTAATTTTTAAAGCGGGCT
ACGATTTAAACACTATATATATAACAATGGAATGTAAAAAAGAAAACAAAGCTTGTTAATTGAATAGAAATAAAATAAAC
GTTTTCCCAAATCTCATCTCAAAGCTTGTGGCTTCTCTTTTTAAGTTTTTATCTAGAAGTTCTAAGATATATACATAACC
CAATTCAATTTTACCCTCAAGTTTCAGTTGAAATCCAAATGATTTGCAGTTCCAAGAAAAATTATTAGTATCTACTATTT
TTTTCAACTCTATATTTTCTTCTATTTTTAGTTGACTCTATTTTAGAGGAAATATACTTGACTTTGCTCCATTGTATGAC
TCTAAAATAGAGGTAAAGTGTAGAGATTGCTATTTTTTGCTCTATATATAGAGTTATTTCTACATTTTTCTTCTATTTAT
AGTTAACTCTATTTTAGAGTCATACAATGGAGAAAAATCAACTATATTTCCTGTAAAATAGAATCAACTCTAAAATAGAG
GAAAATATAGAGTTAGACATTGGAAATGTTTTCTTGGAAATGTTTTAAGAAAACATTTCATGTCGATATCGTAAAATACT
GGTGTGAGAAAAAAAAAAAAAAAAAAAACTCAAGCATGAGATCGATTCTTGTTGGATTAGCAATATTTAATTTGCTAACA
AAAATAACATTGTAATTCATGATCTGGATTCACAAACTGCATCATATCTTCATACGTTGGATATTGCTCTATACATTATA
GATGGGTCATGGGAGTGCGTGCAAATGGCATAATGGTGGTAATTAGAAGAAAAAAAATCCAAATTTAATGAGTAGGAAAA
GAAAATTGTAACAAAAAAAAAAAAAATCATAGTTCTAAAATAGAATTTTAGTTATATAGTTAAACAAAATCACGTATGAA
TGTTTCTATTTCTCTACTGTATTGTTTAATTTTTTGGAAAAATACACTTAAATTTATATGATTATTATTATTAATAGGTT
CAGTCACAAATGTATAAAGCACACGAAAAGAAAAAGAACTTTCGTTCTTATAGAAGTCTTAATCTCCAGCGCACGACATA
AGATATTCATTTTCATATCTTAATAATCGATTGTCGGTTTGATATAGTTGAATTTCAATGGTTAACCAATTATTTATATT
GAAATAAATTTATAGCCTTTATAGTAATTAATAAGAAAATTATATAAATTGAGCTGAATTGCCTCTATTATACTGTATAA
AATTGCATACTATGTGTAATACTATTGAAAGCAACTCGTAACAGATGTACCGTAAGATTCTTTTCATTAAGTTGCTTCTA
AATAAGAACCCGCTAGAATTGGTAATGTTAGGAAGTTTTGTAATTAGGTTAACATAATTCCAAAGTGTGAGATATATATA
CGCATTACAAAAGAATAATGACATTTCCAGCCCACAGCCGCACATACAGCTGTCTTCAAACATAACACAATATTTTTGTT
TCTTATTTGTGGATTTAATTTTAATGAACAATTATAAGAAAATGTAACCTTTTTAGAAAGAAAAAAAAAATCAATTTTTA
AGAAAGTAGGTTTGCATGATTAAACATAAAATCAAAAAAAAAAAACAGGTGAAAGTATAGTGGCTGCTTTCTGTAAAACC
AAAAAACGAATAATTATATTCCAAATTTAAAATTTTGATTGTCTTTCTCATATCAAGTGTTCAAATTAATGAAATGATGA
ATATTATAAAGTTCTCGCTAATTGTGTTGATTAGTTCTGGTTAAAGTAAACTTTTAGTGCGTTGTTATTTTCTATTGTCC
ACAAAATTATCATAATTGTAAATTATTTTATTTATATTCTTCATTTGTATCGTTTAGAAAAGGAAGAAAAATATAGATAT
ATAAATTCCATTCATATTATTAGAAGCCGAGAACATTTGTTCATGTGGAATTCGTATATGCTATAAATAGTAATAGTAGT
TCAGAAAATTTGCTAATCCAAAGAGATCAATTTTTAAAAAGTGAATATTCCAACTGTCTCATAACATAAAATACTGGGTC
CTGACGTCCTGTATAAATTTGCAAGAGTTAGATTTGTTTGGAATGATGCTACAATTTGTATACCATTGTCATCACAAGAG
AAAATTAATAAACTCTACTTAGGGAAACAAACAAATTCTAGTCATAGAAATGGGTGAAAACCTGCAAATAAAATCCATTC
AAACGAGGAATACTCACATGCTTATAGAGTAAACACAAACACTTTCTATAATTTCTTTAATTAGAAGTAGCATTGTATCC
AATGAATGTGAGCTGACCATTTAAATATATCATTATCTTTTGGGCGTTAGTCAATAGTGAATAGGTTATATATAATTGTA
TATCGTAATATGTAGAGATGCACATGGAACCATGTGTTCATTGGACCATTATCAACCCATATTCTAAAATTGCTGGATTC
CTACAACCTAACATACTTTTTCTTTTATATGTAACATTTATGTCGATGCGTGAAATGTCTACATTTACATGCGTATTCAT
TTAATTAAATTATTAGTTAATCTTTCATACTTAATATTTAATAAAACTTTATGTCAATATTGACTATGATGAGTTAGTTA
AACCTAACATTTATTTCTGTAAACAAAAATAGGTTATACTTATATATCGTTTATTTAGTATCTTCATCTCCAAAAATTGA
CCAACTCGAAATTCTCAAAAAACATTTAAAAATTAAAAACTTTCCCTTGCCCCCTAAATTTAACGAGTTAATATGTATAG
ATCATTTGCTCTCGAAACTATAAAAACTCAAATTTTACATAAATAATCACGCCTCTAAACCGTAATTATTTATTTATGAC
CCCATTAATGTCAAGATCGGTCCTAGATATATGAAAAAACGAATGATTAAATCTTCTTTTTTTCCGAATAAATCTTGTGA
ATAGATATGCCATTAAGAGTTTTAATATAACGGTCAATAT
>AT3G28350.1 | chr3:10610926-10613925 FORWARD LENGTH=3000
GTGATCATGTTCTTTGGTTTTAAAAGGTATAGACGCAATGAACCCCAGCATTATTTTTACACCAACAACTAACAAACCCA
ATAATACGTCTACATGGTAACATGCTTCATGTTTTAGGCTTGTGAAACATATGTGAATTTATAATTTATACATATCTGAC
CTTTCTCTGAAGACTGACCAATGAGAAATAAGAGCCTGTGGGACCTTTTGCTAACAAGGAAGCGTGTGTCCCACTTTCTA
CAACTTTTCCTTTGTCTAAAACAGCAATCGTGTCGCAGTTCTGGATCGTGCTAAGCCTATGTGCGATCACAACGCTTGTT
TTCCCTACCATCACATGTTCGAGGGCGTCTTGCACTACACGCTCTGATTGGCTGTCCAAAGCGCTTGTAGCTTCATCGAG
GAGCAAAATTGATGGATTCTTTAAAATCGTTCGGGCGATAGCTATCCTCTGTTTTTGACCACCAGACAATTGTACTCCTC
TGTCTCCGCAGTACGTATCATAGCCGTCTGATAGTGATGTAATGAACTCGTGAGCGTTTGCCGTCTTTCCTGCCTCGATA
ATCTCCGACTCGTCGATCTTGTTAGATGCTCGTCCATACATTATGTTTTCTCGGATTGTCCCCGCGAATAATGTTGGTTC
TTGACTAACCAAAGACATGTGTTGACGAAGTGATCTTAGATGATACGACCTTATATCACGGCCATCGATTTTCACAATAC
CTTGTAACGGGTCATAGAACCGTTCGATTAACCCGATTACAGTTGACTTACCCGACCGACTTGGACCTACGATCGCTGTC
GACTTTCCCTCGTGGATCTCTATGGAGAAGTTGTTGAATATAACCATATTAGGTCGCGTTGGGTAAGCGAAGTCCACATT
GAGAAATGTGATTTGGCCCTTTATTTTTTCTAAGATATACCCATCCGGATTCTCCGGCTCAATGGTGGTTCGACGATCTA
ACACTGTGAATACTGAGTCAACTGAATTTGAGCCCTTGGCTAGATCTGTCGTCATTGTCCCAGCTTCGGCAATAGCCCGG
CCTGTAGTCTTAAAGATCAAAAATAACTCAAAGAATGCTTTTGATACCATCTTCCCATCAGCGATTAATTTACCACCATA
CCAAAAATTCAAAGCTGAGGTGCACGTTATAAGGCTTTGCGTAGTCCCCAACATAATCCCAGCTAACCATGATTGGCGGG
CACTTTCTCTTCGTGGACCTTCTTGAACTCTCTCGAGTAATTTCATGATCCGTTCTTGTGATGAGAAGGTTGTGATGGTT
CGGATGTTGGAGACAGCCTCTGCAGCTAGTTTACTGCTTTCATCTTGGGCAATGATGGCTTTTTTCGACATGTTCTTGAG
CAGAACACGTTGAATATAATAGCAGACAATAATTACTGGTTGTACTGAAATCATCACAATGGTGAATCTCCAAGCGATGA
CCAAACCAATTGTGCAAGCTACCATAACTGTTGATATGGTTTGTACCAGCAATGACATTCTTTCACCAACGAGCGACCTT
ACCTATCATGACAAAGCAATTCAAGATCAATAAATGGTAAATATATTTCTCATTGAAGGTCAAATTAATAAGGCAGAAAA
TATACCACGTTAGCATCTTTCGCTAGTCTGGAGCAAATTGCACCACTTGAGTTCTCTTCCTCATCGAACCAATTGACTTC
AAACGTTAGTATCTTCGAGAGCATCTGTTCTCGGATACGTTTAGTCAGGTATTCTCCCATGTAGGAAAAACTATATTGTT
GACTGATACTAGTAAAAAAAGTGAATAGAGCTAGACCAAAAAATAATAACACGTAAATTCTTGTATTCTCTTTGATCTGC
TCATGGTTGGTTAGGAAAAATACCGATATCATTAACCCGGACGAATATGCGTAAATTGGTTGTACGGCCCCACCTAAGGA
TGCACTTAAGCAACCACATAATGCATGTTTCCACTCTGGTCTATTCATTGCCATCAATCTCTTAAACGATGGCACAAGCG
GCTTCTTATCTTGAGGAATCGAGTCAGAAAGATTCGTAACAATGCTTGAACTCATGCTATGAGCCAAGTCTCTTGGATTA
TAATCCAAATCGTTTCTTAAACTCGAGACTCGGCCCTCTTTCACACCTACGCTAGTGTTATCACATGATTCTTCATTCTT
CATTTGTTGTAAGCGAACTAGAGAAGTGTATTTACCATCTATCTCCATGAGTTTGTCGTGCGATCCAGTTTCTACAATGC
AACCATTATGTAGAACACATATAATATCAGCATTACGAATGGTAGAGAGACGGTGGGCAATAACAATAGTTGTACGACCA
ACTGATGCATTGTCTAAGGCTTCTTGGACCACCCTTTCAGATTCTAAATCCAATGCGCTTGTTGCCTCGTCTAGGAGAAG
AATTATCGGTGATTTGATTAACGCTCGTGCAATTGCGATTCTCTGCTTCTGGCCTCCCGACATATGCACTCCTCTCTCCC
CAACCTTTTCGGTTTACACAAAAACCAAATATACGTTCTCATTAACAAACTAAACACAAAAAAGGCTTTAAAAATTTACT
CTAAAGATATGAGTCTAAACCTGAGTTTGGTAACCATGAGGAAATTGCGAAATAAAATTATGAGCATTTGAGGCCTTGGC
TGCTTCCACTACTTCATCAAAGGATGCGTCCTCTTTACCAAATAATATGTTCTCCTTTATCGATGTGGCAAAGAGCGATG
GCTCTTGGCTAACCATACCCATTTGCGATCTCAACCATTTCACTTGCATATTATTAATGGACACACTATCAATGAGAATA
TCGCCTTCGTTCGGGTCATAGAACCTTTGTAAAAGCGATATCACTGTTGATTTTCCCGATCCACTTCCGCCAACCAGAGC
TACAGTTTTCCCTGATGGAATTTTCAGACATAAATCATCAAAGATTAGGGTTTCGGGTCTAGACGGGTACTTGCACTTCA
CGTTGTTGAATTCAACTTCTCCTCTTATAGTCTCCAAAAT
>AT3G28350.2 | chr3:10610926-10613925 FORWARD LENGTH=3000
GTGATCATGTTCTTTGGTTTTAAAAGGTATAGACGCAATGAACCCCAGCATTATTTTTACACCAACAACTAACAAACCCA
ATAATACGTCTACATGGTAACATGCTTCATGTTTTAGGCTTGTGAAACATATGTGAATTTATAATTTATACATATCTGAC
CTTTCTCTGAAGACTGACCAATGAGAAATAAGAGCCTGTGGGACCTTTTGCTAACAAGGAAGCGTGTGTCCCACTTTCTA
CAACTTTTCCTTTGTCTAAAACAGCAATCGTGTCGCAGTTCTGGATCGTGCTAAGCCTATGTGCGATCACAACGCTTGTT
TTCCCTACCATCACATGTTCGAGGGCGTCTTGCACTACACGCTCTGATTGGCTGTCCAAAGCGCTTGTAGCTTCATCGAG
GAGCAAAATTGATGGATTCTTTAAAATCGTTCGGGCGATAGCTATCCTCTGTTTTTGACCACCAGACAATTGTACTCCTC
TGTCTCCGCAGTACGTATCATAGCCGTCTGATAGTGATGTAATGAACTCGTGAGCGTTTGCCGTCTTTCCTGCCTCGATA
ATCTCCGACTCGTCGATCTTGTTAGATGCTCGTCCATACATTATGTTTTCTCGGATTGTCCCCGCGAATAATGTTGGTTC
TTGACTAACCAAAGACATGTGTTGACGAAGTGATCTTAGATGATACGACCTTATATCACGGCCATCGATTTTCACAATAC
CTTGTAACGGGTCATAGAACCGTTCGATTAACCCGATTACAGTTGACTTACCCGACCGACTTGGACCTACGATCGCTGTC
GACTTTCCCTCGTGGATCTCTATGGAGAAGTTGTTGAATATAACCATATTAGGTCGCGTTGGGTAAGCGAAGTCCACATT
GAGAAATGTGATTTGGCCCTTTATTTTTTCTAAGATATACCCATCCGGATTCTCCGGCTCAATGGTGGTTCGACGATCTA
ACACTGTGAATACTGAGTCAACTGAATTTGAGCCCTTGGCTAGATCTGTCGTCATTGTCCCAGCTTCGGCAATAGCCCGG
CCTGTAGTCTTAAAGATCAAAAATAACTCAAAGAATGCTTTTGATACCATCTTCCCATCAGCGATTAATTTACCACCATA
CCAAAAATTCAAAGCTGAGGTGCACGTTATAAGGCTTTGCGTAGTCCCCAACATAATCCCAGCTAACCATGATTGGCGGG
CACTTTCTCTTCGTGGACCTTCTTGAACTCTCTCGAGTAATTTCATGATCCGTTCTTGTGATGAGAAGGTTGTGATGGTT
CGGATGTTGGAGACAGCCTCTGCAGCTAGTTTACTGCTTTCATCTTGGGCAATGATGGCTTTTTTCGACATGTTCTTGAG
CAGAACACGTTGAATATAATAGCAGACAATAATTACTGGTTGTACTGAAATCATCACAATGGTGAATCTCCAAGCGATGA
CCAAACCAATTGTGCAAGCTACCATAACTGTTGATATGGTTTGTACCAGCAATGACATTCTTTCACCAACGAGCGACCTT
ACCTATCATGACAAAGCAATTCAAGATCAATAAATGGTAAATATATTTCTCATTGAAGGTCAAATTAATAAGGCAGAAAA
TATACCACGTTAGCATCTTTCGCTAGTCTGGAGCAAATTGCACCACTTGAGTTCTCTTCCTCATCGAACCAATTGACTTC
AAACGTTAGTATCTTCGAGAGCATCTGTTCTCGGATACGTTTAGTCAGGTATTCTCCCATGTAGGAAAAACTATATTGTT
GACTGATACTAGTAAAAAAAGTGAATAGAGCTAGACCAAAAAATAATAACACGTAAATTCTTGTATTCTCTTTGATCTGC
TCATGGTTGGTTAGGAAAAATACCGATATCATTAACCCGGACGAATATGCGTAAATTGGTTGTACGGCCCCACCTAAGGA
TGCACTTAAGCAACCACATAATGCATGTTTCCACTCTGGTCTATTCATTGCCATCAATCTCTTAAACGATGGCACAAGCG
GCTTCTTATCTTGAGGAATCGAGTCAGAAAGATTCGTAACAATGCTTGAACTCATGCTATGAGCCAAGTCTCTTGGATTA
TAATCCAAATCGTTTCTTAAACTCGAGACTCGGCCCTCTTTCACACCTACGCTAGTGTTATCACATGATTCTTCATTCTT
CATTTGTTGTAAGCGAACTAGAGAAGTGTATTTACCATCTATCTCCATGAGTTTGTCGTGCGATCCAGTTTCTACAATGC
AACCATTATGTAGAACACATATAATATCAGCATTACGAATGGTAGAGAGACGGTGGGCAATAACAATAGTTGTACGACCA
ACTGATGCATTGTCTAAGGCTTCTTGGACCACCCTTTCAGATTCTAAATCCAATGCGCTTGTTGCCTCGTCTAGGAGAAG
AATTATCGGTGATTTGATTAACGCTCGTGCAATTGCGATTCTCTGCTTCTGGCCTCCCGACATATGCACTCCTCTCTCCC
CAACCTTTTCGGTTTACACAAAAACCAAATATACGTTCTCATTAACAAACTAAACACAAAAAAGGCTTTAAAAATTTACT
CTAAAGATATGAGTCTAAACCTGAGTTTGGTAACCATGAGGAAATTGCGAAATAAAATTATGAGCATTTGAGGCCTTGGC
TGCTTCCACTACTTCATCAAAGGATGCGTCCTCTTTACCAAATAATATGTTCTCCTTTATCGATGTGGCAAAGAGCGATG
GCTCTTGGCTAACCATACCCATTTGCGATCTCAACCATTTCACTTGCATATTATTAATGGACACACTATCAATGAGAATA
TCGCCTTCGTTCGGGTCATAGAACCTTTGTAAAAGCGATATCACTGTTGATTTTCCCGATCCACTTCCGCCAACCAGAGC
TACAGTTTTCCCTGATGGAATTTTCAGACATAAATCATCAAAGATTAGGGTTTCGGGTCTAGACGGGTACTTGCACTTCA
CGTTGTTGAATTCAACTTCTCCTCTTATAGTCTCCAAAAT
>AT3G28360.1 | chr3:10608071-10611070 REVERSE LENGTH=3000
ATTATAAATTCACATATGTTTCACAAGCCTAAAACATGAAGCATGTTACCATGTAGACGTATTATTGGGTTTGTTAGTTG
TTGGTGTAAAAATAATGCTGGGGTTCATTGCGTCTATACCTTTTAAAACCAAAGAACATGATCACTGTTGATGAAACTAG
CTACGGACTAGTATTATTTCCTTCATCATTGCACGTTTGGTTAAGTTTCTAGACAAGTGGTTTCTTAGATCCTGAGAGGT
GAAAAGTCAATGTCTTACCATCTTGGGACCGAGTAAATAAATCTTTCCTCAAGCAACCACAAGTGAGATTGGCTTTAACT
AAGACACCTCCTTATCCTACAATGGATAAAAGAAAAACTTGTACATATCAAAGTTTACAGAAACAATAAACTTTGACAAT
GCAATCTTAGTCATGTTGACAGATTCTCCTCGCTTTCATAGCCAAGTGAGAACGGGTTCTCTGATCATCATCAGTCTCTT
CACTATTATCGTAGCAGTCAAAGTACCTACCTATACAGATGCGGACATGCCTACATACTTTCAGGATGAGAATTCCAGGT
AAAATAGATCAGAATCTATATATATATATGATGTCTTTTCCTGAGTATCCTGTTTAAGAAGACTACAAAAATCTATTTAT
GAGCCTGAACTAGACACTAGCTGCTTCAACCTGTCTAAGAGAAATCTGGTAGGTCTATATGTGATTGATGCTTTCTATAT
TTCTTAACTCTTGAGATTTCGGTTAGGGTTCATTGGTTTTGGTACAGCAAATAGTTTTTTGTACAGGTAGAGAGATATCT
GAACACGGATACATCATGCTGACCAATACCATAAAAACATTAATGCATTTGTTTCCAGTAATTCCATGGCATGTCGAAAA
TGGTATATAGAAATGAGAAAAATAGTTGGTAAGGGTCAACATACTTGATCTCCCTGAAGAAGTAAGCTCAAAACTTCCAA
ATTCTCTGCTTGGCATTGTTGACATCGGCATTTCTTTTGCAGCTCCTCCCCGAGTGAAGCCAATATCTGTTCCAACTCGG
ACGTCTGCTTGTTTTCTGTCAAGGGAACTATTCTTTTGAAAGAATGGCAAGTCAACCTGAAAAGTACAAGCACTGGCTTG
CTTTTCTATCCTAGGAAAAAATTGCCTTGCTGTAGAGTACAGTACATGCCGCCTCAATAAAGAACAGAACTAGCAGGTGA
AAATGTGATAAATGATTATGCAACTGTAATTATGAGTATATAAATCATGTTTCACTAGCAAGCGGAATTAAGGATATTTA
GCAAGAACTTGAACTGAATTTGTTTTCTCTGTTATGGCCTCAATGAGTGACATTTTTTTCTCATACTCATCAAACTCCTT
CTGCAGCTACATATAGAGAAACCGATATTGATCCCCATTTCTTCTCTTCATAGTATGAATAAACAAAATCTAAAAAACAG
GGAATTGATAAGCTAGAAAAGGTATTAGGAGCAGCAAAGTAACAACATTCAAGCAACTTGGTCCTGGTCCATTTTACCTG
TTCTTGCATCTTCTGCTCAGCCAGGTATCCTTCTTCCTCTTTCGCCAATTGAGAATGTACATCAGATAGCAAATTCTTAA
TAGCTTCTAAATCATCTCCAGAGCAATCCTCAAAAGCTTTGATATCTGCTATTACAAACTCATCCAGAAGCCATCATCTC
TTAATAACACAGTGAAAAATCAGACAAGAAGAGTAAACTGCAAACATTAGCTACTCACTTGCGGTTATGCCAGTACTATC
CTCATCGGCCAAACTCGAATCTACTGTTTTCTGGAACTCCCTTTTACCAACCAAGCAACTTAAGATGTGTAGCAACATCA
TAAGATGAAAACGCAAAGAATAGAAAATAACCTTATCTCCTTGTTCAGTTCTTCCATTTGGCTTATAAACTGATCTCTGT
ATATCACAAAGAGTATAAACAATTTACCAAACATAACCTAGGTATAAATCAAGAACTATAACTTATTAAGACGTTAGAAA
GATCAAAATCACCTGAGTAACCCTTCCTTGTTCTATATTTCACCAACCATCAAGTCATCAACAAAAATTCCAGAATGTCA
AACGAAGAAATCAACCAACCAAGCACTAAAACTCAAAGAAACAATGTGTAGGCAAACCTTAAGAGCATCAACTTCATTGC
CAATAGTAGTTACTTCATCCTGAAGAAGACTGATCCTAGCATGTGATTAAAAATTAAACATAAAACACAGTTTCAATCTC
ATTAGACACCAAAACTTCTTATTCATCCCAAAAGCCAATTAAATCAAAACCTCGAGAGATTGAATCGTAGAATCGTTCAA
AGACAATTCAACTTCGTAACCATTAAGCTCCTCTTCCGCTACTTCTTTGATACGCTTCGCATGCTCAACTTCTGAATTCG
CTGCTTCAACTTCCGATTGTAAAATCTCGATCCGTTTCTTCAATCCAACAACTCTTTGCTCTTAATTTGAAAAACCACAA
ACAATCAGAACAAATAAATTCTCCGATTACACCAAAAACTAGAAATAACCAACAATGTATATCTGTTCGATTTTGTTTCG
AATTTCTACTACACGCTTTCCGACTTCTTCTTCTTCGCGAAACATCCAGAAGAAGTACAAAATGTATGAAGTATCTTACC
TCCACGAGATCTTTCAGAGGTGAAATCGCGGATCAGAGAGAGAAGCTGCTTCTGCGTATCGATTCCCGCCATGGTTTCTT
CGTGTGTTCACTTCAAGCTCTCTCTACTGAAAAAAATATCTCGGTTCCTTTCTAAAACTGTTCGCGTCTATGTGAGAGGG
TTTAGGCCCATATCGATAAGGGCCCAAACTATTAAGCTCAAATATATTGAGGAAATTAATTAGACATTTTTAAGAACTTG
TAAATTCGATTTTTTTTTTAAAGTTTATTTCCCCAAACGAATACTTAGTGTTACCCCATTATATGATATATCTGGTAGAA
TAAAAATATAAAATTTTGTTGATTTTGTTATAACTGAAGA
>AT3G28370.1 | chr3:10623260-10626259 FORWARD LENGTH=3000
AAATTTTACTAAATATGCAATGATGAAGCTAACAACAGTAGTCCCTAGTGTCTATAACACTGATCACGTTCACCGGTTTA
AAAGTAGAAGAAATTACCTATGGTCTTCTTTACATTAACAACTAAAACATCCAATAACAACACAACTCATATAAAGCCAA
TGCAAAACTTCCAAAATGAGAACTTCATCTTTACATTCCAAGTCCTTGAAACACATCCCAACTGGGAAATGTGTTTTAAC
TCATAGCAACTTAAACAGTCAATTACAATATTTTTTCTTTTTTTTCACTCTAGTATAACACAGAACAACACTAAATTCAC
CGGTTTTATTTACGTCACTTGTTTGATTATTTCCCTGAAGTATATTGGAATTTTAATCGAGTAAGTAAAGTAATTGAACT
TTATTTGAAAGAATACATTTACGTGACAATGTGCTTCATGTTTTGCCTGAAAAAGAGTATTTTATATGAAAAAATCTGAC
TTTCAACAGAGAGTTCTCTGGATACCTGCCAATGAGAAATAAGTCCCTGTTGGACCTTTTTCCAACAAGGAAGAATGGGT
ACCAGATTCGACAATTTTTCCTTTGCCTAAAACAACGATCATGTCACAGTTCTGGATTGTGCTAAGCCTATGTGCGATCA
TAATGCTCGTCCTTCCAACCATTACACGCTCGAGCGCGTCCTGCACCACACGCTCTGATTTACTGTCTAGAGCGCTAGTA
GCTTCATCAAGAAGCAATACTGATGGATTCTTCAAAACTGCTCGAGCAATTGCGATCCTTTGTTTTTGACCACCAGACAA
TTGTACTCCTTTGTCTCCACAGTTTGTGTCATAGCCGTTAGATAGTGATGTGATGAAATCATGAGCGTTCGCTGCCTTTG
CTGCCTCGATAATCTCCGACTCGTCGATCTTGTCAGATGTTCCTCCGTACATAATGTTCTCTCGGATAGTTCCAGCGAAT
AGCATTGGCTCTTGGCTAACCAATGATATGTATTTACGAAGCGATCTTAGATGATACGACCTTATATCGCGGCCATCAAT
TTTTACAGTACCTTTTAATGGATCATAGAACCGCTCAATCAAACCAATTATTGTGGATTTACCTGACCCGCTTGTACCTA
CTATCGCTGTTGACTTCCCCTCGTCGATCTCAATGGAAAAGTTCTCGAATATAACCACATCAGGTCGTGTTGGGTAAGCA
AAGTCCACATTCAGAAATGTAATTTGTCCTTTTATCTTTTCTGCGACGTATCCATCTGGGTTCTTTGGCTCAATCGTTGT
GCAGCGATCTAACACTGCAAACACTGACCCAACTGCATCCAAACCCCTGGCTAGATCTGTTGTCATGGTTCCAGCATCAG
CAATAACCCGACCCGTAGTCACAAAGATCAGAAATATCTCAAAGAATGCTTTTGACACTATCTTCCCATCAGCGATTAGT
CTACCACCATACCAAAAATTCAAAGCCGAAGTGCACGTTATAAGGCTTCTTGAAGTCCCCAACACAATCCCTGCTAACCA
TGATCTGTGGACGCTTTCTCTCCGAGGACCTTCTTGGACCTTTTTTAGTAGCTTTATGATCCGTTCTTGTGACGAGAAGG
CAGTGATTGTTCGTATGTTTGATACCGCCTCTGCCGCTAATTTACTACTTTCATCTTGGGCTTTGCTTGCCTTTTCGGAC
AAGCTCTTGAGCAGAACACGTTGAGTGTAGAAGCAAACAACAATTAGTGGTTGCACTGAAATCATCACGATTGCTAATCG
CCAAGCGATGACCAAGCCAATTATGCAAGCTATGATTACTGCTGATATGGTTTGTACAAGCAATGACATCCGATCGCCAA
CCATCGATCTCACCTATCATAAAAATGCATTACAACATCAAGAAATGGTAAAAATATTGTTTTGTTAAAGTTCAAATAAT
AATAGAGCGGAAGACATACCACATTAGCATCTTTTGCTAGTCTAGAGCAAATTGCACCACTTGAGTTATCATCTATATCG
AACCAATTGACCTCAAATGTCAGTATCTTCGAGAGCATCTGTTCTCGAATACGTTTTGTTAGGTATTCTCCCATGTATGC
AAAACCGTAATGCTGACTAATATTGACCAAGAAAGAGAATATAGCTAAACCGACAAATAACAACACATAGATCCTTGTTT
TCTCCTTGATCTGGTCATGGCTCGTTAGGAAAAATACTGATATCACTGATCCCGCAGAATATGCAGAAACTGGTTGTAGG
ACCCCAACTAAAGCTGCACTTAAACAACCATATAATGCATGTTTCCATTCTGGCCTATTCATCACCATCAATCTCGTAAA
TGATGGCACAAGCGGTTGATTATCATTAGGGATCAAATCAGAAACATTTGTAACAATGCTTGAACTCGTGCTACCAATAG
AGTTATGTTGACTATACTTAAAATCTTTGCTCAAACTCATGACTTGGTCCTTTGTCACACTTACATTGATGTTAACATTT
GATTCTTCATTCTCCATTTGTTGTAAGCTGACTAGAGAAGTGTATTGACCATCTATTCTCTTCAAGAGCTCTTCATGAGA
TCCAGTTTCGACAATCTGACCATTATGGATTACACAGATAACATCAGCATTACGAATGGTAGAGAGGCGGTGGGCAATAA
CGATAGTGGTACGACCAATAGAGGCATTGTCCAAGGATTCTTGGACAACCCTTTCGGATTCGGAGTCCAATGCGCTTGTT
GCCTCATCTAGAAGGAGAATTTTTGGTGACTTGATTATCGCTCGTGCAATTGCGATCCTTTGCTTCTGGCCTCCCGACAT
TTGCACTCCTCTCTCCCCAACCTTTTTGTTTACAGAAAGCAAAACATACATCAATGTTTTTTATTACATAAACTAAAAAA
CAATTTGTTCTTATATTATGAATATAACCTGAGTTTTGTAACCAAGAGGGAACTGAGAAATAAAAGTATGAGCATTGGAG
GCCTTGGCAGCTTCAACTACTTCATCCAATGATGCGTCTT
>AT3G28370.3 | chr3:10622145-10625144 FORWARD LENGTH=3000
TTTATAAAATGATAATTACGGTCGCAGTAATCATTTATCACATTTACGCCAGTGCTTGTACCTTTCATTTCGATTTGCCA
TTCTTTCAAAAGAATAGTTTCCTTGACAAAAAACAAGCAGACTTCTGAGTTGGAACAGACATTGGCTTCACTTGGGGAGG
AGCTGCAAAGGAGATGCCGATGCCAACATTGCGAGGCGGAAAATTTGGAAGTCCTGAGCTTACTTCTTCAGGGAGATCAA
GTATGTTAACCCTTACAAACTATTTTTTTCTCATTTCTAAATAACTTTTTTGAACTACCACCAAGATACTGGAACCAAAA
GCTTTTACATTCGTATGTTATGGGCTTATCTGGAAAGTGGAATGTTGACAACGGTCTGGTGTATCCATGTTCAGATATTT
TCCGTTTCTCTAGTTTTTTTTACTAAAACCTATTTGAAATCTGTTAGTGTAAACCTTATTACAGAAACCAATAAAACTTT
TAACCAGAATTTCAAAGTTAAGATAGAAGGCATCTATCACATGTAGACGAACCAAGTTTCTCTTAGACAGATTGAAGCAG
GCAGTCTCTAGTTAAGGCTCATAAATAGACTTTTGTGGTCTATTGATCATCTAGTTTTCACTGATACTGCTTTGTAAAAC
GTATAGTCAAGAAAAGACTCCGTATATATGTTCTGCTTCATTTTAGCTGGAATTATCATCCTTAAAGAATGTAGACTTGT
GTTTGGGTAGCTATGATTTTAAGAAGCATACTCTCTGTATATGAGTTACCTTTCTAATTTTGGGCACTTCGATTTTACCT
TATTATATACTAGTGATGAGACTGGTGATGCTAAAAAAACTGGCTCTCACTTATCTGTGTGAGGGTAGTATCTGTCAACA
TGACTAGATTGTACTATCAAATTTGTAATCTTAGACTAAGCTTTTCGTTTCTGTTTGATATTTCCCTGCAAGCTTTCATG
TTGAAAACATTGTTATATTTTGCAGGATATGGAGGTGTCTTAGTTAAAAGCCGATCTCACTTGTGGTTACTGGGGAAAAG
ATTAATATACTCGGGTCTCAAGATGGTAAGTCATTTACTTTCACCTCTCAGGATCTAAGAAACATACTTGTCTAGAAATT
TTACTAAATATGCAATGATGAAGCTAACAACAGTAGTCCCTAGTGTCTATAACACTGATCACGTTCACCGGTTTAAAAGT
AGAAGAAATTACCTATGGTCTTCTTTACATTAACAACTAAAACATCCAATAACAACACAACTCATATAAAGCCAATGCAA
AACTTCCAAAATGAGAACTTCATCTTTACATTCCAAGTCCTTGAAACACATCCCAACTGGGAAATGTGTTTTAACTCATA
GCAACTTAAACAGTCAATTACAATATTTTTTCTTTTTTTTCACTCTAGTATAACACAGAACAACACTAAATTCACCGGTT
TTATTTACGTCACTTGTTTGATTATTTCCCTGAAGTATATTGGAATTTTAATCGAGTAAGTAAAGTAATTGAACTTTATT
TGAAAGAATACATTTACGTGACAATGTGCTTCATGTTTTGCCTGAAAAAGAGTATTTTATATGAAAAAATCTGACTTTCA
ACAGAGAGTTCTCTGGATACCTGCCAATGAGAAATAAGTCCCTGTTGGACCTTTTTCCAACAAGGAAGAATGGGTACCAG
ATTCGACAATTTTTCCTTTGCCTAAAACAACGATCATGTCACAGTTCTGGATTGTGCTAAGCCTATGTGCGATCATAATG
CTCGTCCTTCCAACCATTACACGCTCGAGCGCGTCCTGCACCACACGCTCTGATTTACTGTCTAGAGCGCTAGTAGCTTC
ATCAAGAAGCAATACTGATGGATTCTTCAAAACTGCTCGAGCAATTGCGATCCTTTGTTTTTGACCACCAGACAATTGTA
CTCCTTTGTCTCCACAGTTTGTGTCATAGCCGTTAGATAGTGATGTGATGAAATCATGAGCGTTCGCTGCCTTTGCTGCC
TCGATAATCTCCGACTCGTCGATCTTGTCAGATGTTCCTCCGTACATAATGTTCTCTCGGATAGTTCCAGCGAATAGCAT
TGGCTCTTGGCTAACCAATGATATGTATTTACGAAGCGATCTTAGATGATACGACCTTATATCGCGGCCATCAATTTTTA
CAGTACCTTTTAATGGATCATAGAACCGCTCAATCAAACCAATTATTGTGGATTTACCTGACCCGCTTGTACCTACTATC
GCTGTTGACTTCCCCTCGTCGATCTCAATGGAAAAGTTCTCGAATATAACCACATCAGGTCGTGTTGGGTAAGCAAAGTC
CACATTCAGAAATGTAATTTGTCCTTTTATCTTTTCTGCGACGTATCCATCTGGGTTCTTTGGCTCAATCGTTGTGCAGC
GATCTAACACTGCAAACACTGACCCAACTGCATCCAAACCCCTGGCTAGATCTGTTGTCATGGTTCCAGCATCAGCAATA
ACCCGACCCGTAGTCACAAAGATCAGAAATATCTCAAAGAATGCTTTTGACACTATCTTCCCATCAGCGATTAGTCTACC
ACCATACCAAAAATTCAAAGCCGAAGTGCACGTTATAAGGCTTCTTGAAGTCCCCAACACAATCCCTGCTAACCATGATC
TGTGGACGCTTTCTCTCCGAGGACCTTCTTGGACCTTTTTTAGTAGCTTTATGATCCGTTCTTGTGACGAGAAGGCAGTG
ATTGTTCGTATGTTTGATACCGCCTCTGCCGCTAATTTACTACTTTCATCTTGGGCTTTGCTTGCCTTTTCGGACAAGCT
CTTGAGCAGAACACGTTGAGTGTAGAAGCAAACAACAATTAGTGGTTGCACTGAAATCATCACGATTGCTAATCGCCAAG
CGATGACCAAGCCAATTATGCAAGCTATGATTACTGCTGATATGGTTTGTACAAGCAATGACATCCGATCGCCAACCATC
GATCTCACCTATCATAAAAATGCATTACAACATCAAGAAA
>AT3G28370.2 | chr3:10622145-10625144 FORWARD LENGTH=3000
TTTATAAAATGATAATTACGGTCGCAGTAATCATTTATCACATTTACGCCAGTGCTTGTACCTTTCATTTCGATTTGCCA
TTCTTTCAAAAGAATAGTTTCCTTGACAAAAAACAAGCAGACTTCTGAGTTGGAACAGACATTGGCTTCACTTGGGGAGG
AGCTGCAAAGGAGATGCCGATGCCAACATTGCGAGGCGGAAAATTTGGAAGTCCTGAGCTTACTTCTTCAGGGAGATCAA
GTATGTTAACCCTTACAAACTATTTTTTTCTCATTTCTAAATAACTTTTTTGAACTACCACCAAGATACTGGAACCAAAA
GCTTTTACATTCGTATGTTATGGGCTTATCTGGAAAGTGGAATGTTGACAACGGTCTGGTGTATCCATGTTCAGATATTT
TCCGTTTCTCTAGTTTTTTTTACTAAAACCTATTTGAAATCTGTTAGTGTAAACCTTATTACAGAAACCAATAAAACTTT
TAACCAGAATTTCAAAGTTAAGATAGAAGGCATCTATCACATGTAGACGAACCAAGTTTCTCTTAGACAGATTGAAGCAG
GCAGTCTCTAGTTAAGGCTCATAAATAGACTTTTGTGGTCTATTGATCATCTAGTTTTCACTGATACTGCTTTGTAAAAC
GTATAGTCAAGAAAAGACTCCGTATATATGTTCTGCTTCATTTTAGCTGGAATTATCATCCTTAAAGAATGTAGACTTGT
GTTTGGGTAGCTATGATTTTAAGAAGCATACTCTCTGTATATGAGTTACCTTTCTAATTTTGGGCACTTCGATTTTACCT
TATTATATACTAGTGATGAGACTGGTGATGCTAAAAAAACTGGCTCTCACTTATCTGTGTGAGGGTAGTATCTGTCAACA
TGACTAGATTGTACTATCAAATTTGTAATCTTAGACTAAGCTTTTCGTTTCTGTTTGATATTTCCCTGCAAGCTTTCATG
TTGAAAACATTGTTATATTTTGCAGGATATGGAGGTGTCTTAGTTAAAAGCCGATCTCACTTGTGGTTACTGGGGAAAAG
ATTAATATACTCGGGTCTCAAGATGGTAAGTCATTTACTTTCACCTCTCAGGATCTAAGAAACATACTTGTCTAGAAATT
TTACTAAATATGCAATGATGAAGCTAACAACAGTAGTCCCTAGTGTCTATAACACTGATCACGTTCACCGGTTTAAAAGT
AGAAGAAATTACCTATGGTCTTCTTTACATTAACAACTAAAACATCCAATAACAACACAACTCATATAAAGCCAATGCAA
AACTTCCAAAATGAGAACTTCATCTTTACATTCCAAGTCCTTGAAACACATCCCAACTGGGAAATGTGTTTTAACTCATA
GCAACTTAAACAGTCAATTACAATATTTTTTCTTTTTTTTCACTCTAGTATAACACAGAACAACACTAAATTCACCGGTT
TTATTTACGTCACTTGTTTGATTATTTCCCTGAAGTATATTGGAATTTTAATCGAGTAAGTAAAGTAATTGAACTTTATT
TGAAAGAATACATTTACGTGACAATGTGCTTCATGTTTTGCCTGAAAAAGAGTATTTTATATGAAAAAATCTGACTTTCA
ACAGAGAGTTCTCTGGATACCTGCCAATGAGAAATAAGTCCCTGTTGGACCTTTTTCCAACAAGGAAGAATGGGTACCAG
ATTCGACAATTTTTCCTTTGCCTAAAACAACGATCATGTCACAGTTCTGGATTGTGCTAAGCCTATGTGCGATCATAATG
CTCGTCCTTCCAACCATTACACGCTCGAGCGCGTCCTGCACCACACGCTCTGATTTACTGTCTAGAGCGCTAGTAGCTTC
ATCAAGAAGCAATACTGATGGATTCTTCAAAACTGCTCGAGCAATTGCGATCCTTTGTTTTTGACCACCAGACAATTGTA
CTCCTTTGTCTCCACAGTTTGTGTCATAGCCGTTAGATAGTGATGTGATGAAATCATGAGCGTTCGCTGCCTTTGCTGCC
TCGATAATCTCCGACTCGTCGATCTTGTCAGATGTTCCTCCGTACATAATGTTCTCTCGGATAGTTCCAGCGAATAGCAT
TGGCTCTTGGCTAACCAATGATATGTATTTACGAAGCGATCTTAGATGATACGACCTTATATCGCGGCCATCAATTTTTA
CAGTACCTTTTAATGGATCATAGAACCGCTCAATCAAACCAATTATTGTGGATTTACCTGACCCGCTTGTACCTACTATC
GCTGTTGACTTCCCCTCGTCGATCTCAATGGAAAAGTTCTCGAATATAACCACATCAGGTCGTGTTGGGTAAGCAAAGTC
CACATTCAGAAATGTAATTTGTCCTTTTATCTTTTCTGCGACGTATCCATCTGGGTTCTTTGGCTCAATCGTTGTGCAGC
GATCTAACACTGCAAACACTGACCCAACTGCATCCAAACCCCTGGCTAGATCTGTTGTCATGGTTCCAGCATCAGCAATA
ACCCGACCCGTAGTCACAAAGATCAGAAATATCTCAAAGAATGCTTTTGACACTATCTTCCCATCAGCGATTAGTCTACC
ACCATACCAAAAATTCAAAGCCGAAGTGCACGTTATAAGGCTTCTTGAAGTCCCCAACACAATCCCTGCTAACCATGATC
TGTGGACGCTTTCTCTCCGAGGACCTTCTTGGACCTTTTTTAGTAGCTTTATGATCCGTTCTTGTGACGAGAAGGCAGTG
ATTGTTCGTATGTTTGATACCGCCTCTGCCGCTAATTTACTACTTTCATCTTGGGCTTTGCTTGCCTTTTCGGACAAGCT
CTTGAGCAGAACACGTTGAGTGTAGAAGCAAACAACAATTAGTGGTTGCACTGAAATCATCACGATTGCTAATCGCCAAG
CGATGACCAAGCCAATTATGCAAGCTATGATTACTGCTGATATGGTTTGTACAAGCAATGACATCCGATCGCCAACCATC
GATCTCACCTATCATAAAAATGCATTACAACATCAAGAAA
>AT3G28370.5 | chr3:10623782-10626781 FORWARD LENGTH=3000
GTCCCTGTTGGACCTTTTTCCAACAAGGAAGAATGGGTACCAGATTCGACAATTTTTCCTTTGCCTAAAACAACGATCAT
GTCACAGTTCTGGATTGTGCTAAGCCTATGTGCGATCATAATGCTCGTCCTTCCAACCATTACACGCTCGAGCGCGTCCT
GCACCACACGCTCTGATTTACTGTCTAGAGCGCTAGTAGCTTCATCAAGAAGCAATACTGATGGATTCTTCAAAACTGCT
CGAGCAATTGCGATCCTTTGTTTTTGACCACCAGACAATTGTACTCCTTTGTCTCCACAGTTTGTGTCATAGCCGTTAGA
TAGTGATGTGATGAAATCATGAGCGTTCGCTGCCTTTGCTGCCTCGATAATCTCCGACTCGTCGATCTTGTCAGATGTTC
CTCCGTACATAATGTTCTCTCGGATAGTTCCAGCGAATAGCATTGGCTCTTGGCTAACCAATGATATGTATTTACGAAGC
GATCTTAGATGATACGACCTTATATCGCGGCCATCAATTTTTACAGTACCTTTTAATGGATCATAGAACCGCTCAATCAA
ACCAATTATTGTGGATTTACCTGACCCGCTTGTACCTACTATCGCTGTTGACTTCCCCTCGTCGATCTCAATGGAAAAGT
TCTCGAATATAACCACATCAGGTCGTGTTGGGTAAGCAAAGTCCACATTCAGAAATGTAATTTGTCCTTTTATCTTTTCT
GCGACGTATCCATCTGGGTTCTTTGGCTCAATCGTTGTGCAGCGATCTAACACTGCAAACACTGACCCAACTGCATCCAA
ACCCCTGGCTAGATCTGTTGTCATGGTTCCAGCATCAGCAATAACCCGACCCGTAGTCACAAAGATCAGAAATATCTCAA
AGAATGCTTTTGACACTATCTTCCCATCAGCGATTAGTCTACCACCATACCAAAAATTCAAAGCCGAAGTGCACGTTATA
AGGCTTCTTGAAGTCCCCAACACAATCCCTGCTAACCATGATCTGTGGACGCTTTCTCTCCGAGGACCTTCTTGGACCTT
TTTTAGTAGCTTTATGATCCGTTCTTGTGACGAGAAGGCAGTGATTGTTCGTATGTTTGATACCGCCTCTGCCGCTAATT
TACTACTTTCATCTTGGGCTTTGCTTGCCTTTTCGGACAAGCTCTTGAGCAGAACACGTTGAGTGTAGAAGCAAACAACA
ATTAGTGGTTGCACTGAAATCATCACGATTGCTAATCGCCAAGCGATGACCAAGCCAATTATGCAAGCTATGATTACTGC
TGATATGGTTTGTACAAGCAATGACATCCGATCGCCAACCATCGATCTCACCTATCATAAAAATGCATTACAACATCAAG
AAATGGTAAAAATATTGTTTTGTTAAAGTTCAAATAATAATAGAGCGGAAGACATACCACATTAGCATCTTTTGCTAGTC
TAGAGCAAATTGCACCACTTGAGTTATCATCTATATCGAACCAATTGACCTCAAATGTCAGTATCTTCGAGAGCATCTGT
TCTCGAATACGTTTTGTTAGGTATTCTCCCATGTATGCAAAACCGTAATGCTGACTAATATTGACCAAGAAAGAGAATAT
AGCTAAACCGACAAATAACAACACATAGATCCTTGTTTTCTCCTTGATCTGGTCATGGCTCGTTAGGAAAAATACTGATA
TCACTGATCCCGCAGAATATGCAGAAACTGGTTGTAGGACCCCAACTAAAGCTGCACTTAAACAACCATATAATGCATGT
TTCCATTCTGGCCTATTCATCACCATCAATCTCGTAAATGATGGCACAAGCGGTTGATTATCATTAGGGATCAAATCAGA
AACATTTGTAACAATGCTTGAACTCGTGCTACCAATAGAGTTATGTTGACTATACTTAAAATCTTTGCTCAAACTCATGA
CTTGGTCCTTTGTCACACTTACATTGATGTTAACATTTGATTCTTCATTCTCCATTTGTTGTAAGCTGACTAGAGAAGTG
TATTGACCATCTATTCTCTTCAAGAGCTCTTCATGAGATCCAGTTTCGACAATCTGACCATTATGGATTACACAGATAAC
ATCAGCATTACGAATGGTAGAGAGGCGGTGGGCAATAACGATAGTGGTACGACCAATAGAGGCATTGTCCAAGGATTCTT
GGACAACCCTTTCGGATTCGGAGTCCAATGCGCTTGTTGCCTCATCTAGAAGGAGAATTTTTGGTGACTTGATTATCGCT
CGTGCAATTGCGATCCTTTGCTTCTGGCCTCCCGACATTTGCACTCCTCTCTCCCCAACCTTTTTGTTTACAGAAAGCAA
AACATACATCAATGTTTTTTATTACATAAACTAAAAAACAATTTGTTCTTATATTATGAATATAACCTGAGTTTTGTAAC
CAAGAGGGAACTGAGAAATAAAAGTATGAGCATTGGAGGCCTTGGCAGCTTCAACTACTTCATCCAATGATGCGTCTTCT
TTACCAAATAATATGTTCTCCGTTATAGATGTGGCAAAGAGCACTGGCTCTTGGCTAACTAGACCCATTTGCGACCTCAA
CCAATTCACTTGCAGCTTATCAATGGACACACCATCAATGAGAATCTCTCCTGCTATCGGGTCATAGAACCTTTGTAAAA
GTGATATCACTGTCGATTTACCCGATCCGCTTCCACCTACAAGAGCTACAGTTTTCCCAGCTGGAATTTTTAGACATAAA
TCGTCAAAGATAGTGGTTTCGGGTCGAGACAAATATGTGAACTTCACGTGGTTGAATTCAACTTCTCCTTTCATTCTCTC
CAGAATCTGACCTTCCTTTTTGTTTGAATCTATATCAGGAACTCTTTTTATCACTTCTAAAATCCGTTCCCATGCTACAA
ATGCCTCCGAGAAATACTTGAGATTCGACAAGCTTTGACCAAGTGATCTAGAAAATGTAAGATACCAAAGGTTAAGACAC
CACGATAGTTTCTTTTGTGTCAAGAAAACAAAAGAAAATT
>AT3G28370.4 | chr3:10622145-10625144 FORWARD LENGTH=3000
TTTATAAAATGATAATTACGGTCGCAGTAATCATTTATCACATTTACGCCAGTGCTTGTACCTTTCATTTCGATTTGCCA
TTCTTTCAAAAGAATAGTTTCCTTGACAAAAAACAAGCAGACTTCTGAGTTGGAACAGACATTGGCTTCACTTGGGGAGG
AGCTGCAAAGGAGATGCCGATGCCAACATTGCGAGGCGGAAAATTTGGAAGTCCTGAGCTTACTTCTTCAGGGAGATCAA
GTATGTTAACCCTTACAAACTATTTTTTTCTCATTTCTAAATAACTTTTTTGAACTACCACCAAGATACTGGAACCAAAA
GCTTTTACATTCGTATGTTATGGGCTTATCTGGAAAGTGGAATGTTGACAACGGTCTGGTGTATCCATGTTCAGATATTT
TCCGTTTCTCTAGTTTTTTTTACTAAAACCTATTTGAAATCTGTTAGTGTAAACCTTATTACAGAAACCAATAAAACTTT
TAACCAGAATTTCAAAGTTAAGATAGAAGGCATCTATCACATGTAGACGAACCAAGTTTCTCTTAGACAGATTGAAGCAG
GCAGTCTCTAGTTAAGGCTCATAAATAGACTTTTGTGGTCTATTGATCATCTAGTTTTCACTGATACTGCTTTGTAAAAC
GTATAGTCAAGAAAAGACTCCGTATATATGTTCTGCTTCATTTTAGCTGGAATTATCATCCTTAAAGAATGTAGACTTGT
GTTTGGGTAGCTATGATTTTAAGAAGCATACTCTCTGTATATGAGTTACCTTTCTAATTTTGGGCACTTCGATTTTACCT
TATTATATACTAGTGATGAGACTGGTGATGCTAAAAAAACTGGCTCTCACTTATCTGTGTGAGGGTAGTATCTGTCAACA
TGACTAGATTGTACTATCAAATTTGTAATCTTAGACTAAGCTTTTCGTTTCTGTTTGATATTTCCCTGCAAGCTTTCATG
TTGAAAACATTGTTATATTTTGCAGGATATGGAGGTGTCTTAGTTAAAAGCCGATCTCACTTGTGGTTACTGGGGAAAAG
ATTAATATACTCGGGTCTCAAGATGGTAAGTCATTTACTTTCACCTCTCAGGATCTAAGAAACATACTTGTCTAGAAATT
TTACTAAATATGCAATGATGAAGCTAACAACAGTAGTCCCTAGTGTCTATAACACTGATCACGTTCACCGGTTTAAAAGT
AGAAGAAATTACCTATGGTCTTCTTTACATTAACAACTAAAACATCCAATAACAACACAACTCATATAAAGCCAATGCAA
AACTTCCAAAATGAGAACTTCATCTTTACATTCCAAGTCCTTGAAACACATCCCAACTGGGAAATGTGTTTTAACTCATA
GCAACTTAAACAGTCAATTACAATATTTTTTCTTTTTTTTCACTCTAGTATAACACAGAACAACACTAAATTCACCGGTT
TTATTTACGTCACTTGTTTGATTATTTCCCTGAAGTATATTGGAATTTTAATCGAGTAAGTAAAGTAATTGAACTTTATT
TGAAAGAATACATTTACGTGACAATGTGCTTCATGTTTTGCCTGAAAAAGAGTATTTTATATGAAAAAATCTGACTTTCA
ACAGAGAGTTCTCTGGATACCTGCCAATGAGAAATAAGTCCCTGTTGGACCTTTTTCCAACAAGGAAGAATGGGTACCAG
ATTCGACAATTTTTCCTTTGCCTAAAACAACGATCATGTCACAGTTCTGGATTGTGCTAAGCCTATGTGCGATCATAATG
CTCGTCCTTCCAACCATTACACGCTCGAGCGCGTCCTGCACCACACGCTCTGATTTACTGTCTAGAGCGCTAGTAGCTTC
ATCAAGAAGCAATACTGATGGATTCTTCAAAACTGCTCGAGCAATTGCGATCCTTTGTTTTTGACCACCAGACAATTGTA
CTCCTTTGTCTCCACAGTTTGTGTCATAGCCGTTAGATAGTGATGTGATGAAATCATGAGCGTTCGCTGCCTTTGCTGCC
TCGATAATCTCCGACTCGTCGATCTTGTCAGATGTTCCTCCGTACATAATGTTCTCTCGGATAGTTCCAGCGAATAGCAT
TGGCTCTTGGCTAACCAATGATATGTATTTACGAAGCGATCTTAGATGATACGACCTTATATCGCGGCCATCAATTTTTA
CAGTACCTTTTAATGGATCATAGAACCGCTCAATCAAACCAATTATTGTGGATTTACCTGACCCGCTTGTACCTACTATC
GCTGTTGACTTCCCCTCGTCGATCTCAATGGAAAAGTTCTCGAATATAACCACATCAGGTCGTGTTGGGTAAGCAAAGTC
CACATTCAGAAATGTAATTTGTCCTTTTATCTTTTCTGCGACGTATCCATCTGGGTTCTTTGGCTCAATCGTTGTGCAGC
GATCTAACACTGCAAACACTGACCCAACTGCATCCAAACCCCTGGCTAGATCTGTTGTCATGGTTCCAGCATCAGCAATA
ACCCGACCCGTAGTCACAAAGATCAGAAATATCTCAAAGAATGCTTTTGACACTATCTTCCCATCAGCGATTAGTCTACC
ACCATACCAAAAATTCAAAGCCGAAGTGCACGTTATAAGGCTTCTTGAAGTCCCCAACACAATCCCTGCTAACCATGATC
TGTGGACGCTTTCTCTCCGAGGACCTTCTTGGACCTTTTTTAGTAGCTTTATGATCCGTTCTTGTGACGAGAAGGCAGTG
ATTGTTCGTATGTTTGATACCGCCTCTGCCGCTAATTTACTACTTTCATCTTGGGCTTTGCTTGCCTTTTCGGACAAGCT
CTTGAGCAGAACACGTTGAGTGTAGAAGCAAACAACAATTAGTGGTTGCACTGAAATCATCACGATTGCTAATCGCCAAG
CGATGACCAAGCCAATTATGCAAGCTATGATTACTGCTGATATGGTTTGTACAAGCAATGACATCCGATCGCCAACCATC
GATCTCACCTATCATAAAAATGCATTACAACATCAAGAAA
>AT3G28380.1 | chr3:10620742-10623741 REVERSE LENGTH=3000
AAGTCAGATTTTTTCATATAAAATACTCTTTTTCAGGCAAAACATGAAGCACATTGTCACGTAAATGTATTCTTTCAAAT
AAAGTTCAATTACTTTACTTACTCGATTAAAATTCCAATATACTTCAGGGAAATAATCAAACAAGTGACGTAAATAAAAC
CGGTGAATTTAGTGTTGTTCTGTGTTATACTAGAGTGAAAAAAAAGAAAAAATATTGTAATTGACTGTTTAAGTTGCTAT
GAGTTAAAACACATTTCCCAGTTGGGATGTGTTTCAAGGACTTGGAATGTAAAGATGAAGTTCTCATTTTGGAAGTTTTG
CATTGGCTTTATATGAGTTGTGTTGTTATTGGATGTTTTAGTTGTTAATGTAAAGAAGACCATAGGTAATTTCTTCTACT
TTTAAACCGGTGAACGTGATCAGTGTTATAGACACTAGGGACTACTGTTGTTAGCTTCATCATTGCATATTTAGTAAAAT
TTCTAGACAAGTATGTTTCTTAGATCCTGAGAGGTGAAAGTAAATGACTTACCATCTTGAGACCCGAGTATATTAATCTT
TTCCCCAGTAACCACAAGTGAGATCGGCTTTTAACTAAGACACCTCCATATCCTGCAAAATATAACAATGTTTTCAACAT
GAAAGCTTGCAGGGAAATATCAAACAGAAACGAAAAGCTTAGTCTAAGATTACAAATTTGATAGTACAATCTAGTCATGT
TGACAGATACTACCCTCACACAGATAAGTGAGAGCCAGTTTTTTTAGCATCACCAGTCTCATCACTAGTATATAATAAGG
TAAAATCGAAGTGCCCAAAATTAGAAAGGTAACTCATATACAGAGAGTATGCTTCTTAAAATCATAGCTACCCAAACACA
AGTCTACATTCTTTAAGGATGATAATTCCAGCTAAAATGAAGCAGAACATATATACGGAGTCTTTTCTTGACTATACGTT
TTACAAAGCAGTATCAGTGAAAACTAGATGATCAATAGACCACAAAAGTCTATTTATGAGCCTTAACTAGAGACTGCCTG
CTTCAATCTGTCTAAGAGAAACTTGGTTCGTCTACATGTGATAGATGCCTTCTATCTTAACTTTGAAATTCTGGTTAAAA
GTTTTATTGGTTTCTGTAATAAGGTTTACACTAACAGATTTCAAATAGGTTTTAGTAAAAAAAACTAGAGAAACGGAAAA
TATCTGAACATGGATACACCAGACCGTTGTCAACATTCCACTTTCCAGATAAGCCCATAACATACGAATGTAAAAGCTTT
TGGTTCCAGTATCTTGGTGGTAGTTCAAAAAAGTTATTTAGAAATGAGAAAAAAATAGTTTGTAAGGGTTAACATACTTG
ATCTCCCTGAAGAAGTAAGCTCAGGACTTCCAAATTTTCCGCCTCGCAATGTTGGCATCGGCATCTCCTTTGCAGCTCCT
CCCCAAGTGAAGCCAATGTCTGTTCCAACTCAGAAGTCTGCTTGTTTTTTGTCAAGGAAACTATTCTTTTGAAAGAATGG
CAAATCGAAATGAAAGGTACAAGCACTGGCGTAAATGTGATAAATGATTACTGCGACCGTAATTATCATTTTATAAATTA
TGCTTCACCAGCTAACAGAATTAAAGGATATCTAGTGAGAACTTGCACTGAATTCGTTTTGTCTGTAATGGCCTCCATGA
GTGACATTTTCTTCTCATAGTCGTCAAGCTCCTTCTGCAGCTACAGATAGAAACACCAAATTATCAAATACCAATTTGTT
CTCCTCACTGAATGATTAAACAAAATCTAAAAAACAGGGAATGGATAAGCTAGCAAAAGATATTTGAAGCAGCAAAGTTT
ACAATTGACTCCTATTACATTACCTGTTCTTGTATCTTCTGCTCTGCCAGGTATCCTTCTTCCTCTTTTGCCAATTGAGA
ATTTACTTCAGATAGCATTCCCTTTATAGCTTCTAAATCAGCTCCAGAACCGTCTTCAGAAGCTTTGACATCTGCAATTA
TGAAACATATCCAGAAGCCATCGTCTCTTACTAAAACAGTGAAAAATCAGACAAGAAGAGTAAACTACAAACATTCGTTA
CTCACTTGCTGTAATGCCAATACCATCATCACTGCTCAAACTCGAATCTACTGTTTTCTGGAACTCCCTATTACCAACCA
AGCAACTTAGATGTGTTACACCAGGTACAAGATGATAACGCAAAGAATAGAAAATAACCTTATCTCCTTGTTCAGTTCTT
CCATTTGGCTTATAAACTGATCTCTGAATATCACAAAGAGAACAAGCAATTTAACAAACATAACCTAAGTATACATCAAG
AACTAGAACTTATTAAGACGTTAGAAATATCAAAATCACCTGAGTAATCCTTCCTTGTTCTTTATTTCACCAACCATCAA
GTCATTAACAAAAATTCCAGAATATCAAACGAAGAAATCAACCAACCAAGCATTAACAATTTCAACAAACAAAGTGTAGC
CAAACCTTAAGAGCATCAACTTCACTGCCAATAGTAGTAACTTCATCCTGAAGAAGACTAATCCTTGCCTGAGAAAAAAA
AAACGAAACACAGTTTCGATCTCATTAGACACCAAAACTTCTTATTCATCGAGATTGAATCGTAGAAAATCAAGTAAAAC
CAAAGAAAATCAAAACCTCGAGAGATTGAATCGTAGCATCATTCAAAGACAATTCAACTTCGTAACCATTAAGCTCCTCT
TCCGCTACTTCTTTGATACGCTTCGCTTTCTCAACTTCTGAATTCGCTGCTTCAACTTCCGATTGTAAAATCTCTATTCT
CTTCTTCAATCCAACAACTCTTTGCTCTTAATTTGAAAAATCACAAACAATCAGAACAATAAATTCTCCAATTACAGAGA
CTGATAAGATCAAAATCGCATACAATCAACAACTAAAACTCAAAATAATGGAAATCTATATCATCTTCTCCAGAATCTGT
ACAAATTTCTATTAAACACATTCCGATTTCTTCTTCTTCG
>AT3G28390.1 | chr3:10626425-10629424 REVERSE LENGTH=3000
ACTTGAAAGTTAGATTTGTATCAATATGTCTCTTTGCCTAAGTTGCTAGATTACCTACCTATGCTCTCTATTCTCGAAAA
CACCAAATTAATTATAACGGAACACTATCAATTGTAGACTAAACTCATTTACATATTTTTCATATTTTTGCAAATAAAAT
GAATAATATTTTTAAATAAGTCCTTTGCACAAATTTTTATGAAACCATTTCTTTGATTATTAAAACTGTTTAGTAGTTGA
TTTGTGAATGTTATAGAGAGGATTTGAAAAAGGCCATGTGAGGTATAAGTACGCTGCAATCTATTATTGTAGTCAGCACT
AGATCAATATTTGATGTTATATAAAATTATTTCCATAAGATAATACGTAAAGACAGCTAACGTCAATATGACATGTATGA
TTAAACAATATTTTTGTTTTAAAATGATCGGATTGGTCTTTAATTAATGGTGTGCCTCGGTAAAGGGTACGTCAATCGCC
GGAAAAAAAATCTAAAATCCGAAGAAAGTGTGATCGATCGAAAAGAAAAAAATCAAACGGTCGAGTAAAAATAAAAACCT
GCCGTGAATAACACGAATCCTCGGTATTGCAGTATGGTCATTCGTTTGTTCAGGTTACTTTTATCTTTACTTTGAACATA
TGTAGTTTTGCTCCGTGGTCCGTGTCTAGTTTCAACATCGGTCAACACCGGTCAACACTGGTCAATGCCGGTTCTGATCA
AAGTAGAATGTATCGGTCAATGTTGGTTAACATCGGTTAACACCGGTCAACACTGGTCAATGCCGGTTCTGGTCAAAGTA
GGATGATTATGGTGTTGGCAACATGACTTATGTTTGTTCGTGTATGTCCGTATGTGATATCAATACTTCGTGTAGCTAAC
GAGACATTTTTAAAATATGTACGTGTGACGATGTGTTGGTTTATACTTCGTGTAACTAATAAACATTTTTCTCTCAAATC
TAACATATTTTTGTTATGACCAAATTTTTTTAAAAAAATTAACTCAATGCTAGAAATATTTTATTTATGCTAAACTTTTC
TACACTAGTACATTAATTATCTTCACGTATTGATACCAATGTTATAATAACTTAATTTTCATACATAATAAAAGGCCTAC
GATCTCCCTCTGTCCCGGCTGCTATATAAAACTGTAGTTTGTCGTTTCCCAAAGGTCAATGCGTCGTTTTGGTCTCTCTC
TTTCTCTCTAAACAAAAGAGATAATGGGTAAAGAAGATGAAAAAGAGAGTGGGAGGGACAAGATGAAGAGTTTTGGAAGT
ATAAGATCGATATTCATGCATGCGGACGGTGTAGATTGGATATTGATGGCATTAGGCTTAATTGGAGCCGTTGGTGATGG
CTTCATCACTCCTGTCGTAGTTTTCATCTTCAACACACTACTGAACAACCTCGGCACTTCCTCTTCCAATAATAAAACCT
TCATGCAAACCATCTCCAAGGTCTTCTATGGTCTTTATTTTCTGTTTTTTTTTCCTTGCTTTTCTTTGTAAGTCGATATG
ACAAAGTAAACCTACCATGGCATGATGCTTAACATCTTAGGCCCTATTGTTTTTTTCATCAGGATGTCCATCCAGATCTA
GCATTTTTATTAAATATCACATCCAACATTTTAATAGGATTAGAATACATATCTCTAATGTTATAATAGACGACAAAAAA
AAAAAAAACTTTTATAGAATTTTCTTTTGCACATTGGCTATTTAACAAAATGTTTTTTTTTTCTTAAACAGAACGTTGTA
GCTTTGCTTTACGTGGCTTGTGGATCTTGGGTGATATGTTTCCTTGGTAAGCCTTTAAATCCAAGAAAAAAACATCCAAA
CTTATTTGGTGCATTTCAACATAACTAATTTTTATATAAGTTTTTGGATGGGTTTATATTTAAAAACAAAAACAGAAGGA
TATTGTTGGACAAGAACAGGGGAGAGACAAGCGGCAAGAATGAGAGAGAAGTACTTAAGAGCAGTGTTAAGACAAGATGT
GGGTTACTTTGATCTTCATGTCACAAGCACTTCTGATGTTATCACTAGTATCTCTAGTGACAGCCTCGTCATTCAAGACT
TTCTCAGTGAAAAGGTCTAAAACTTTGCATCTTTATACATCATTTTGTTTTTGAAAACCTGTTTTTGATGATTTTTTTAT
TTCAAGCAGTTACCAAATTTTCTGATGAATGCATCTGCGTTTGTCGCAAGCTATATAGTGAGTTTCATCTTGATGTGGAG
ACTGACAATCGTAGGCTTCCCATTCATCATCCTCCTCTTGGTCCCTGGACTAATGTATGGACGAGCCCTCGTCAGCATCT
CAAGAAAGATACACGAGCAGTACAATGAGGCTGGTTCTATCGCCGAACAGGCCATCTCATCGGTTCGAACTGTCTACGCA
TTTGGTAGTGAGAACAAAATGATAGGAAAGTTCTCAACTGCACTTAGAGGGTCGGTGAAGCTAGGGTTGAGACAAGGGTT
AGCTAAAGGAATCACCATTGGGAGCAATGGTGTCACTCATGCTATTTGGGCATTCCTAACTTGGTACGGAAGTCGGCTGG
TTATGAACCATGGCTCCAAAGGCGGTACTGTCTTCGTAGTCATTAGTTGCATCACATATGGAGGCGTGTAAGTAACTATG
TTTAATTTTCTTTTGTTTTCTTGACACAAAAGAAACTATCGTGGTGTCTTAACCTTTGGTATCTTACATTTTCTAGATCA
CTTGGTCAAAGCTTGTCGAATCTCAAGTATTTCTCGGAGGCATTTGTAGCATGGGAACGGATTTTAGAAGTGATAAAAAG
AGTTCCTGATATAGATTCAAACAAAAAGGAAGGTCAGATTCTGGAGAGAATGAAAGGAGAAGTTGAATTCAACCACGTGA
AGTTCACATATTTGTCTCGACCCGAAACCACTATCTTTGACGATTTATGTCTAAAAATTCCAGCTGGGAAAACTGTAGCT
CTTGTAGGTGGAAGCGGATCGGGTAAATCGACAGTGATAT
>AT3G28410.1 | chr3:10637152-10640151 REVERSE LENGTH=3000
AAATACTTCATTGTATTGTGTGTTATATAGCCTTGAATGTTATGCAGTTTTCTACGTTTTGAAAATGTGATCCCGCTAAA
TACATACATTTTCGTAAAACTTCGTAGGAGTCTTCATTTTTTTTTTTGGGGTCAAACTTGCAAGAAGCATTTATTTAATG
TTGCAACAAGAGAAAAAGAAAATAGAAAGACCAAAAGCAAAAAAAGAAAGGTCAAATAATATCCATGCATATGATCTGTG
ATCTATATAAATCACTGAATATATATGAATACAATATTTTTAAAGGTTTTTAGAGAACTATAATTAAATAAGTAAACGAA
GAAAAACTACACATCTTATTATATGATGAAACTCTATAAACTATTTTAACTGAATAATTATTTTTAAATAATAGTAAGGA
TTTTATGCGAGAAATAATTGAGGAAACGTTTATTTTAAAAAGAATATTTTTCTTCCACGAACCTATACTATTGTCGAATC
TAGAATTTTATGATGGACGTAGAAAAATTCTTTCACTATGCTAAAGAACTGGCATAATACAAACTAAGTTTTATATATAT
GTGATATGAGTACTATATATGTAATCTTATATTTTTAGTTGTAGTGGTTAATTAGTATCAAATCTATATTGATTTACACT
TTTTTATTGTTTTAATATACTCCTTCTATTTTAATATAAATGATGTTTTACACCTTTTTTGTTTCAATTGAATGACGTTA
CAATATATTTTTTAAGGAGGTCTTACTAAATTTTAGGTGAAATTATAGTATGTTTAAGAGTTAACCCAATTTATTCATAT
ATTTTACTCATTATAATTTTATAACACATGTAATAAATGTATCTTGGAGTATAAAATAGAGATTTGATTTGACTTCTTAG
ATAATGTGCAAACCTCAAAACATCATCCATTATGAACATAGTGAATAATGTGTTATGTAAAGACAGCTAAAGTCAATGAT
AAATTGATGACATGTCTGGTTATGATATATAGTATATGTTTAAAATGCTTAAATTAGTCTTTTTATTAATTGTATGACTA
GTGACTTGATAGTTAGTCTTTCACTACTCTTAAACATTTTATATAAATAAAATATAGTTTTTCCACACCAAAAAATAGTA
TAGAATAAATTCTCTGGCACATAATTGAGGTTCTCAGAGTTTAGTTACAAGTACATGTTTCATGAGAGATGTTTTAGCAG
AAATTATTTAGTGACGCTATATTTCTATCCAACAAGATCATTTTAGTGATTCTTTGAAACATATATCAAGAGGTTAATTG
TTTATAAATTAAAGAAAGGAGTCATGGAAACATGAAAGTATTTATGGTTCATATAGATACTGGATTTGAAATCTTATTTA
CCAGCTTAATTCATATTACTAAACAGAATTTTCTTTGTTCTGTTGTAACTACTTAACTAAACCTGGTTTGAGGAACTGTT
TATACAAAGAGAAAAAACCAAATATCCCTTTCAACAAAAATAAAAATATCATTAAAGCTACAGATAAAAAGTAGGAGAGA
AATATCTAGGTAATGAAAGGAATTAAGCATGGGCATATAAACCGTATCCGAGTACCCGAACCGGAACCGACCCGAAAAAC
TTGTTTGGGGCGGGTATAAGTATATGGATTTTACACTGATGGGTCCTATGTAAGTGTACTCGTGGTATCGGTTCGGGTTC
GAGTATAACCCAAACCCGAAAGTGTAAACCAAACCCGAACCAAACACATTAAGTCATTAACCTCTCTAGTCTTTGTCGAT
TTAGTTTCTTAGGGTTTCTTATGGTTTGTCGTCGATTGTCGACTTAGAATTCATCAATTAGTTTTTTTGAATCAATCTTG
GAGGCTCAATCAGAGGTACTTTCGATTTCTCCACTCCATGTTCTATGAATTTCTCTGTCTGTAAGTCGAATTCGAAGTCA
TTGAGAGTTTGAGACATTGACTCATGTACAATCACAATTGTCGAGTTTTATTGTTAGATTATGAAGGCATTGATATTCTA
TGTTTGTTGTTTCGTTTATGAGGTCAAGAAATTGAAAGCAGTCAATCTTTGCTCAAGTTTTCTTTTCGAGTTTCACTGAG
CTTACTACATGCTAATTAGTTTCTTCTCGATAATCATTGTTGTTCACTTGTTTTGAATAATGATGTTGAATTGAATGACA
TTGCAGATGGGCGTCTTGTAATGAGCCACACGACCGAGATGAGCAAATGCATGAGGACAATGATATGACAAACGAAGAGT
TTGAAACACCTACTTCTAGAAAGGCAAACAAGCGCAAAGAGAAAAACAATGAAGGGGCAGGGAATAGTGGTTCTACGGAA
AACAAGAGGGCAAGGTCTTGGGTTTGGATCATCTAACCAAACATACAAATGATGCTGACAAATGTAATTGCAATTATTGT
TGGAAAGAGCTGGCGTGTCCAACCAAGTCTGGAACCTCTACTCTAAAGAAGCATCTTCAAAATACATGCAAGGCATACCA
AGTTTGGAAATGTGCTCATGTACAGAATAGTCAAACCTCATGATGGTCCTGGTGGTTGTATGAGTACTAGTAAAGTTAGT
GAATCAGTTTGGAGAGAAGCAACTAATGAGTTGTTAGTTTTAGATGAGTTGTCATTAGCTTTTGTGAAGTGCTTAGCTTG
GAGAAATGTTTGCTCAAGAGTTCAAATGTATAAGCCTCATTCTCGAAGAACAGCTACAAGAGACGTTGTTGAGGCTTATG
TTAGTAAGAAAGCAGCCATGAAGAAGATTATCGAGAACAATAACTAGAGGATGTCACTGGCGACAAATATATGGGTTTGT
CCCAATATTGCACCTAGTTATATGATAGCAACAACTCACTTTGTTGATGCCAATTGGGAGTTGAGGAAGATGATAATAGG
ATTCAAGCATATATGTGATCATAAGGGTCGTACTAGTTGTGATACACATCTTGCTTGTTTAGTTGAGTGGAGTACAAAGA
AAGTATTCTGCATCACTGTGGATAATGCTATTACTAAGTT
>AT3G28415.1 | chr3:10644123-10647122 REVERSE LENGTH=3000
AGGTCAGATGTTTTATTTGAATCTTTTGTGAACGTTTAGTTATTGTACTTTTAGCCCCCAATATACATGAGGGAAACCAG
TTAGTTTGTAACATGCACCCATTTAGTTTTACAATTTTCCAACATAACTCATGCTTTAATAGTTTCGATAAATATCGTAA
ACTATATTTGGATGTAGATATGGAACATTATGTTATCATTGTTGCCATGAAAAATAATTTGCTCACCACTATGGGGTTAG
TCTAACAACTGACACCACGTACTGCCCGAAAAATGGGGAATCATTGATATATTTCTCAATTATCTAATGTTGCAACAAGA
GAAAAAGAAAATAGAAAGACCAAAAGCAAAAAAAGAAAGGCCAAATAATATCCATGCATATGATGTGTGATCTATAAATA
TATTCAATGAATATAATAATTTAAAGGTTTTTAGAGAACTATAATTAAATAAGTAAACGAAGAAAAACTACACACCTTAT
TATATGATGAAACTCTTTAAACTATTTTAACTGAATAATTATGTTTTAAATAATAGTAAGGAGGAAACGTTTATTTAAAA
AATAATATTTCTCTTCCACGAACCTATAGTACTGTCGAATCTAGAATTTTATGATGGACGTAGAAACATTCTTTCACTAT
GCTAAAGAACTGGCATAATATAAACTAAATTTTATATATATGATATGAGCACTATATATGTAATCTTATATTTTTAGTTG
TAGTGGTTAGTATCAAATCTATATTAATTTACACTTTTATTGTTTCAATACACTCCTTCTATTTCAATATAAATGATGTT
TTACACCATTTTTGTTTCAATTAAATAACGTTAAAATATAATATCTTTTAAAATAAATTTTAATAAGGTTTTACTAAATT
TTAGGTGAAATTATAATATGTTTTAGAGTTAACCCAATTTAGTCATATAATTTATTTTTTATTTTTTATCATGAAATATT
TTTTAGGAAACAAACGAACCTGTGAAAAATTGTTTACATAAATAATGTGTAGCGTTCTACACGAATTTTTCGTGCTTAAT
AATCTATCTTGACATTTGTATTACGAAAAATTAAAGATAAAGAAAAGGTAATGAATTTTTCCTTGTCAGTCTAAAACTCC
TCCAAATATGATAAAAATGATGGCCATTCTGTTGGGGAAGACACCATCTTACTTGTCTGAACAGTCTATAAAAAAAGTTA
TTTCTTACTTGTCGACACCAATCATACACTTCATTGCCCAAGGTAGGGCTTCGACTTCTGAATAAAGAGGAGATAGACTT
TTACGCAGGTTAGCAGCTCCCATGGTTGACGCCTCTCTATTTAAAGATGTGCAAAACCACCTTAGTCCTGAAAACTTGTC
GCTTTCTTTCCAAGATCCGTCCACAAAACAACAAAAGCCAGAGTACGTATTATCTTGTGAGATATTACTCACTCGAATTT
GTTATTTCGATTGCATAGAAACGTGGTTTTCAGTATTAAACTCAGCTTGCGCTAACTGCCACGATTGTGCCTCTTTTTCA
GTTAGACATAACACATCTAATAGATCTTTTTCCACATTTTCAAATACTTTTTCATTCCTTACTTTCCAAATATACCAAAT
TATCCATGGATATGCAGATGAATCAAATTCTGAAGGGATTCTTGAGAATAAGTGATCCAAATTCGCATAAATAGAATTTG
TGGGAAAAATCCCTGGGACCGTAGAAATCTTCGAGAGTGCCCATATTTGTCTCGCTAGATGACACTAGAAAAATATATGG
TTTACTGTTTCCTTAATAGTGCCACATCTAACACATCCTGAATCATAAATTATACCTTTCTTCCTCAAATTGTTTGTTAC
CGGTACAACGCCTGATAATATTTGCCGTAAAAAATAACGTAATTTAGGCGGACATTGCAATTTCCAAACATGTGATTTTA
GAGCTTTGATTTCTGGACCAATAAAAGATGAATTATTTACCAAGTTTTTCATCCGTGCTATATGGTAGCCAGATTTAACT
TTATAGTTTCCGGATTTTGTGAAATGCCAAACTGGGATATCATCTCTTATTGACGCACCCAAGTGCACATCACTTATCAG
CTGGACATTTTTCGGATCAAAGAGCTCTTTCAGGAGATCAATACAGATATGAGTAAAGCATATGATAGGGTTGAATGGAA
TTTTGTTAAGGAGTTATTAAGGAAGATGGAATTTTGCGAAAAATTGATATCTTGGATAATGTGGTGTATTACTTTAGTCC
AGTATAGGGACCTTATTAATAGACAACCTAAAAGACTAATAATACCAGAACGGGGATTAAGACAAGGAGATCCACTTTCT
CCTTACTTATTCATACTCTGCACTGAGGTGCTAACAACAAATATCCGGAAAGCTGAACAACCAAAATTGATCACGGGTAT
CTAAGTAGCAACAACGAGCCCTTCAGTTTCTCACTTGTTATTTGCAGATGATAATCTTTTCTTTTGTAAAACTGATAAAG
AACAGTGCGGAGTAATATTGATATCTTAAAACAATATGAAGCGGTTTCGAGACAAATGATAAATTGTACAAAATCATCGA
TGCAGTTTGGGCATAAAGTAGATGATGCTATAAAGACAGAAATTAAATTGACCCTGGGTATACATAATATTGGAGGCATG
GGTTCTTATCTCGGACTACCGGAAAGTTTAGGGGGCTCTAAGACAAAGCTTTTTTCCTTTGTTAGAGATAGATTGCAAAG
TAGAATAAATGGCTAGTTGGCTATATTCTTATCGATAGGAGAGAAAGAAGTGATGATCAAATCGGTAGCTGCAGCATTAC
CAACTTATGTGATGTCTTGCTTTAGGCTCTTGAAAACAATTACTTCTAAACTAACAAATGCGGTAGCAAGGTATTGGTGG
AGCTCGAATGGTGACTCTAGAGGTATGCATTGGATGGCTTGGAATAAACTGTGTAATAGTAAATTGGAAGGTGGTTAGGT
TTTTGGGATGTAGATGATTTTGATTCGGCCTTACTTGCGA
>AT3G28415.2 | chr3:10644123-10647122 REVERSE LENGTH=3000
AGGTCAGATGTTTTATTTGAATCTTTTGTGAACGTTTAGTTATTGTACTTTTAGCCCCCAATATACATGAGGGAAACCAG
TTAGTTTGTAACATGCACCCATTTAGTTTTACAATTTTCCAACATAACTCATGCTTTAATAGTTTCGATAAATATCGTAA
ACTATATTTGGATGTAGATATGGAACATTATGTTATCATTGTTGCCATGAAAAATAATTTGCTCACCACTATGGGGTTAG
TCTAACAACTGACACCACGTACTGCCCGAAAAATGGGGAATCATTGATATATTTCTCAATTATCTAATGTTGCAACAAGA
GAAAAAGAAAATAGAAAGACCAAAAGCAAAAAAAGAAAGGCCAAATAATATCCATGCATATGATGTGTGATCTATAAATA
TATTCAATGAATATAATAATTTAAAGGTTTTTAGAGAACTATAATTAAATAAGTAAACGAAGAAAAACTACACACCTTAT
TATATGATGAAACTCTTTAAACTATTTTAACTGAATAATTATGTTTTAAATAATAGTAAGGAGGAAACGTTTATTTAAAA
AATAATATTTCTCTTCCACGAACCTATAGTACTGTCGAATCTAGAATTTTATGATGGACGTAGAAACATTCTTTCACTAT
GCTAAAGAACTGGCATAATATAAACTAAATTTTATATATATGATATGAGCACTATATATGTAATCTTATATTTTTAGTTG
TAGTGGTTAGTATCAAATCTATATTAATTTACACTTTTATTGTTTCAATACACTCCTTCTATTTCAATATAAATGATGTT
TTACACCATTTTTGTTTCAATTAAATAACGTTAAAATATAATATCTTTTAAAATAAATTTTAATAAGGTTTTACTAAATT
TTAGGTGAAATTATAATATGTTTTAGAGTTAACCCAATTTAGTCATATAATTTATTTTTTATTTTTTATCATGAAATATT
TTTTAGGAAACAAACGAACCTGTGAAAAATTGTTTACATAAATAATGTGTAGCGTTCTACACGAATTTTTCGTGCTTAAT
AATCTATCTTGACATTTGTATTACGAAAAATTAAAGATAAAGAAAAGGTAATGAATTTTTCCTTGTCAGTCTAAAACTCC
TCCAAATATGATAAAAATGATGGCCATTCTGTTGGGGAAGACACCATCTTACTTGTCTGAACAGTCTATAAAAAAAGTTA
TTTCTTACTTGTCGACACCAATCATACACTTCATTGCCCAAGGTAGGGCTTCGACTTCTGAATAAAGAGGAGATAGACTT
TTACGCAGGTTAGCAGCTCCCATGGTTGACGCCTCTCTATTTAAAGATGTGCAAAACCACCTTAGTCCTGAAAACTTGTC
GCTTTCTTTCCAAGATCCGTCCACAAAACAACAAAAGCCAGAGTACGTATTATCTTGTGAGATATTACTCACTCGAATTT
GTTATTTCGATTGCATAGAAACGTGGTTTTCAGTATTAAACTCAGCTTGCGCTAACTGCCACGATTGTGCCTCTTTTTCA
GTTAGACATAACACATCTAATAGATCTTTTTCCACATTTTCAAATACTTTTTCATTCCTTACTTTCCAAATATACCAAAT
TATCCATGGATATGCAGATGAATCAAATTCTGAAGGGATTCTTGAGAATAAGTGATCCAAATTCGCATAAATAGAATTTG
TGGGAAAAATCCCTGGGACCGTAGAAATCTTCGAGAGTGCCCATATTTGTCTCGCTAGATGACACTAGAAAAATATATGG
TTTACTGTTTCCTTAATAGTGCCACATCTAACACATCCTGAATCATAAATTATACCTTTCTTCCTCAAATTGTTTGTTAC
CGGTACAACGCCTGATAATATTTGCCGTAAAAAATAACGTAATTTAGGCGGACATTGCAATTTCCAAACATGTGATTTTA
GAGCTTTGATTTCTGGACCAATAAAAGATGAATTATTTACCAAGTTTTTCATCCGTGCTATATGGTAGCCAGATTTAACT
TTATAGTTTCCGGATTTTGTGAAATGCCAAACTGGGATATCATCTCTTATTGACGCACCCAAGTGCACATCACTTATCAG
CTGGACATTTTTCGGATCAAAGAGCTCTTTCAGGAGATCAATACAGATATGAGTAAAGCATATGATAGGGTTGAATGGAA
TTTTGTTAAGGAGTTATTAAGGAAGATGGAATTTTGCGAAAAATTGATATCTTGGATAATGTGGTGTATTACTTTAGTCC
AGTATAGGGACCTTATTAATAGACAACCTAAAAGACTAATAATACCAGAACGGGGATTAAGACAAGGAGATCCACTTTCT
CCTTACTTATTCATACTCTGCACTGAGGTGCTAACAACAAATATCCGGAAAGCTGAACAACCAAAATTGATCACGGGTAT
CTAAGTAGCAACAACGAGCCCTTCAGTTTCTCACTTGTTATTTGCAGATGATAATCTTTTCTTTTGTAAAACTGATAAAG
AACAGTGCGGAGTAATATTGATATCTTAAAACAATATGAAGCGGTTTCGAGACAAATGATAAATTGTACAAAATCATCGA
TGCAGTTTGGGCATAAAGTAGATGATGCTATAAAGACAGAAATTAAATTGACCCTGGGTATACATAATATTGGAGGCATG
GGTTCTTATCTCGGACTACCGGAAAGTTTAGGGGGCTCTAAGACAAAGCTTTTTTCCTTTGTTAGAGATAGATTGCAAAG
TAGAATAAATGGCTAGTTGGCTATATTCTTATCGATAGGAGAGAAAGAAGTGATGATCAAATCGGTAGCTGCAGCATTAC
CAACTTATGTGATGTCTTGCTTTAGGCTCTTGAAAACAATTACTTCTAAACTAACAAATGCGGTAGCAAGGTATTGGTGG
AGCTCGAATGGTGACTCTAGAGGTATGCATTGGATGGCTTGGAATAAACTGTGTAATAGTAAATTGGAAGGTGGTTAGGT
TTTTGGGATGTAGATGATTTTGATTCGGCCTTACTTGCGA
>AT3G28420.1 | chr3:10651674-10654673 REVERSE LENGTH=3000
GAGTTTCTCTCTACAATCTTTTTTTCATCTTAAGATTCGTTCGGTTTTGTTCGTTCTTTGGCTTCGTTTCTTTTGTGAGT
TTGAGCTAATAGCTCAAAAGATCGCATCTTCTTTTTTTGATGTAATGCCATAAGAACACAAAAGTATATTCAAAAAATTT
ACATAACAACAAAAAATCGAAAATATAATCTTCTTCGAAATTTTAAATCTTCTATGTAAGTCAAAATATTAAATGACATA
AACCAGTGAAGAAAATTAACTTGTTGTACATGTGGAGTCGGAGATTCACACTTATGGATTTTGGGTGTTTGAGTGTATGA
TAAAAAAAAAAAAGGAACGAAGCTCTTTCATCATAATGAACAAAGATCACTTGCAATTTCTAGTGTAAAAATGTGGATCC
CTGCCCAAGCCTATGTTGTTTAGTGGCAAAAGAAAGTTTTGGTGAATGGTAAAACTCTGATACCTAAGTTCGATTATCCC
TAAAAACAAAAATACATTTGTTTGGGAAGTCTGTCACTTGGGTCTTTGTCCAACTGGTTTACATGATAGTTAGAAATGTA
GGCGGCCTTACAATCCCTTATAATTAGTCGGAAAGCATTATAAATTCGGATCAGACTGTATGGTAGCTCAATTCTACCTG
TATCGAGAGAAGTCTACTCTATAACACTTCGGTGCATTCCTAACAAAGCTAACCAAATCAGCCGATAGGGTACATCAAAA
AAAAATATGGATCCCTTTCTTGTGCTTAGAGAAGACATTTCGGTCATTTCAATCTTCGAGATCCCCATTGGCACGTGCAC
CTCTCCGTGATTCTTGAATCATCCATAGTAAATTCAACGACTTCACGATCAATTATATGAGTCTTTTAGCTGGTGGAAGC
ATTTCACATGGAGGACCAAACTCCTTCAATGGAGCTCTATGTTTAGAAGTGAGATCAGAAGGAGATGGACTTTTTAAGCC
CAATAGGCCAATACTAACACATTCATTAAGTCCATAAGACATATGTGACCACACCAACCACCTAGTTTTGACAAGTTATT
AATGAAAGACACATCTTGCAATGACCAAACATATTTTAAAACTGTTTTTTCATGTTTAATAGTAATTGATTACCAAGTGT
CATTAGCTCAATTGGTAAATACCTTATGCGACGTTTAGATGTCGTCGGTTCGAGTGACGCTTGGAACAAAACTAATATTA
CATGATGTGGTTTTGGATCTGGTGGATTACGGATTGTGGCCAGAACATCTTAATATCCAGAAGAAAAAAAAATATGATTT
TAATTATTTTAAGATTAAAGCTATATCAAAATTGAACTCAGAAATTTGATAAAAACATATGATCATGCATTTGCAGTTCA
TACTCAAATTTAAAAACAGAATTGGAACAATCGTAAGTTACATAAATAACGTTTATAAACGCATACCTAAAGACCCGATA
TGTAAACTTAAGTTGGTTGTAGTTGGACCAGTTTCTACTTTCTAGTCTTATATAGACTCATAGTACGTTCAGTGCCAAGG
TTATGGTTAATAATTATTTTTTTTGTTAACCATACAATTCCGTTTTCACACAACCAATTCACATAGGTCTTGTGATTAAA
CACAGAAGTTCCTGACCGACCCCAGATATCTCATATCCAAAAAGTCTTAAAAAGTCTTATAACGACCTTGATCGAGTATC
TCATAATGACTCCCTAAAATCTCATCACGACTTCAAAGGTCTCAAAAATATCATAACATTTTTGAATAATTCAAATATTC
ACTAATATAAGTTTCTAATTTCGTAAAACTTATTTAACAATAACAACACTTTATTTTCTCACCATTGCAAAAGCACTTTA
TTTCACAAAACAAAGTCACTTACTTTTTGTATTGTATGATATAAAAGTTCGATGAAAGACTATATATACACTTTTCTTGT
TTGTTTGGGGCATTAAAAGTTTTAGGCACAGCTCTCGATATATTTTTCTAACTATTGTATAGTGGTCAGTGAATTTATAT
TGAATTAATACATTTCTCTTTGTTTCATACTAATTTTAGTTTTACTATACAAAAACAGCTAAAGTCAATGATACATTGAT
GACATATCTGGTACATATATATTACTTTGTTTTATTATGATCAAATTGGTCTTGAACTGACTAGAGTCTGCCATGAATGT
GGCATCTTAAAACATTTGCATGGGCACCCATTTTTGTGGGGAAAATTTAAAGTTTCACAATAGATGAAAATATGTAAATA
TAATTGAGGAATTAGATAACAATAAGTCAATAACAAAAGTTCTTATTTCATAAATCCTATCGGCTGATCCGGTCAGGTAG
AAATGCACCAATATGCTTAATAGTGTGGATTTCTTCCGGAAGAACCACCACATTGCATGTTTGTCCCAAATTTAGAATGT
TTTCTGACTATTTACTAAAATTGATTATTTCTTAAGCGTTAGAATTGAACGCTTTTCTAAAATTAAATTAGAAGTTATTT
AAAAATATATATATAAACTTAATTGTACTAAGAATATTTTTTTCGTAAAAAATAAAGAAAAAGAAATTAAAAACTAATAC
CAAAAAAGTATAGGAATTGATTCATAATTGTCTATAACCGCTGAAAACTGCCTAAAACTACCCAAGACCAATTAATTACA
TATTTACATCTGAAACTAATCAATTTCAATCAGTCTTTAGATGTTTTTTCTAAAACCAGGTTTTAGAACACTGCAATGAT
TTGCCAGCGCTATCTAATATAAACTGTTGTGTTTCTTACCTGAAAATGTATAAAGATAAAAACCACGCATCTCATAAGTT
TAAAAGAAAGAAAATATTTAAAATAGTTTATATGAAATGCTATAAAATCATGTTATATTTTTCGTTAGCATTGAAAAGCC
AACGGCCTCTCGCTTCCCGGTTGCTGCTACTTGCAATATAAAATGACCAGGAAGACGTGAACAAATTACAACACACGTGA
AAATCGAAAAATTTAGATTTCTTTAACATATTAAGTTTAG
>AT3G28430.1 | chr3:10654441-10657440 REVERSE LENGTH=3000
AACATCATACTGCCGATACCTTGCCTTCATCGATCGACTTTGTCTTCGTCGGGTTTGAGATCTCACATTCAAAAGTTTGG
TAATGATCTTCCCCATCTTGAATATACTAAACTCCAAGCAATTTAGATGCACTCTTAGGAGCAGCTTCCATGATTCTTGC
AACGTACCCAGTTTTCAGGTACCTTGTTTCACAAGTTTCGTGTCCATTTTTTGTTTGTTTGTTTTCGTTTATTATTTTTT
TATTTTTTTTTGTAATAGTGGTCTTAATGTAACATCATTGTATAAAATACCATTTGCTTCATCGACATATCATCTAACGA
CCATATACCTATGTATCAAGATATTGTAGGTTTGCGACATATGGAGATTCTCATTTCATTAATGAGCTCCAAAAGAAACA
AACTTTATTCAGCTGATATGTTCTTCCTCATAAACATGCATTATTAGATTGTTATATATCACAACATTGGGCACCAAACC
TTGAGGCATTTGACACCTAGTTTTGCGGAAAGAACTAATATACCGCAAGTGGATGGTGAAATGTTGCAGAAGTAACTACG
GAATCAAACCAATCCTCATGCAAATGAAGAAGAAAAGTGTATGATTTTGTGTCGTACTACCTAATAACCAAGTTAAATCA
AAAATTTGGAAATTTTATTGGTAATACCTAATAAAAAAAAAATTGGACCAAAAATTAACAAATGGATTAAAAAAAAAATC
AACTCCCGCTTCACAAAACAACAAAAAATGTAACATGAAGGAATGAAACCAAACACATATGACTCAGTGATGAAATACAT
AACCAACTAACCAAAGCAAACTTTTTGAATAAATAGTTCTAAAATTTTCTTTATATTGGTGCCCTAAAACTGCTTTATGG
GAGGGACAGACTCATAAGCCGTTTTAACAAGAAAAAAGAAAAGAATGGAAGCCGTCTTAAGCCTACCATTAGAAGCAAAT
AGCTTTAACTTTCGAATTACGATTTCTAATGTAAGTTCTTGAGTTTAGGACACACTATTATTAAATTATAAACATTCAAA
CTTTTTGTATGAATCTAGATTTTAAAAGTTGTCAGTAAATGTATGTTAAACAATTTTGTATAAAAGTTGCTCAATGCAAT
TCGAAATTTCGAGGTTTTGGGATTAGAACATTTGCAAAACAGATAACGCATGTGTTTGGGAAAGAAGAACAAACATGGGG
CCACACACTACCATGAGAGAATTAACATGACAGATAGGAGCAGGCGTGTAATGTGTCTCAATTATTATTTTTATAGCAAA
AATTGTTATTCGATTTTTCAACCAAAAAAATAAGTTTTCATTACATTTTCACATCCTGCAAAAATGTTCCCTCCTCTCAG
CTTTGCATGAGAGTTCCCATTGAACTTAACTTTGAGTAGCTAACACTTCTCTCAATTTTTTTGTTCCCCTAAAAAACAAT
AACCCAATTGATATTATTTGGCCATTATATTTGCGTATTTTAGTAGAGCTGTAAAACGTATTTAAACATACCTAAATAGA
TCCGTCCGCATGGATAATATTTTTGTGGGCTATAAATTGATCGGTCTATGTCAACAAGACAACAACAGACCAAACTAGAC
CAAACTAGACCAAACTATGGGTGTCCGCATCCGTGGCCGTAACATTTGGTAAACATTGCAAGAAGCGATCCACAAGCAAT
AGAAGAATTTATTTAAAATTATTTTTATTCCGGAAACTAAGATTGAAAAAAAAATTGAAACTAAATTTGCATATAGTGGA
AGTTGAAAATGATTGGTTTAAGGAAAATGGTCCCCAAGAGAAAACAAAGGGAACAAGAAAAGCAGAAAAACATAAGAAAC
AAAGGAAATGAGAAAAAGCCTGAGAAGAAAGTAATAATAATATGTCTAGAATAAGAGCAGATTTGAAGGGCATGCTTGTT
CTTTGTCTCCTCCACCTTCTTCTTCCTTCTCCTTCTCATGTCTTTTCATTTTCATTTTGTTCTTTCTGTTCGCCATTTGG
TCTTCCACAATCGGACCCACCAAATATTTGTTTTACGAATCTTGAAATTTCGTATAAGAATCGATCGGAGGAAGGAGAAA
AGAAACAGAGCAAAGTAGAGAGATATAGAGAGAACAATGGAGATGAAGAGAGACATTAGAGTGGAGGAAGAGAACATGTG
TACTTCATTGTTGACTGCAGTTGTTGTTCTTTCAATGGCTTGTCTTAAACACTTCTCTTCTGTATCGTATTTGATCGAGC
AATGGCGTTCGTTGGTGTTTCTTATACTCAACGTCGTTCTCTTAGCCGTTTACTTTACCTCGACTCGTCCTAACCTCGGG
AGGAGTCATGATTTCAAGACTCGTCGAGGAGGTAGATTGAGAATGATGCGAGAGAAAAAGAATAAGATTAAGAAGAAGAA
GACAAGGGTGGTGGTGGAACCGGCTTGTTTTGACCAAGGTTTCTTACTTGTTGAGCCAAAGGAAGTGATCAAGAAGTGTG
TTTTAGTGGAGGAGACGAAAAGAGTTTGCCCTAAATTTGAGGAAACTGTGAAAGATTGCTTGTTTCACAAGAAAGAAATA
GAGTATAATGGAGAAGAAGATGAATTTGAGCCAGGGAGGTTATCCAATGAGGAGTTGAACGAGAGAGTTGAAGCGTTCAT
CACGACGTTTAGACAACATTTGGTGCTAGATGCGAGACGAGGTAGAGACAGAGAAACTGATCAGAAGATGAGACCAAAAG
ACTCTGACAGTAGCTTTTTAGTTCGGGAAGTCACTTGTTTGGTTTAAGAGTTTCTCTCTACAATCTTTTTTTCATCTTAA
GATTCGTTCGGTTTTGTTCGTTCTTTGGCTTCGTTTCTTTTGTGAGTTTGAGCTAATAGCTCAAAAGATCGCATCTTCTT
TTTTTGATGTAATGCCATAAGAACACAAAAGTATATTCAAAAAATTTACATAACAACAAAAAATCGAAAATATAATCTTC
TTCGAAATTTTAAATCTTCTATGTAAGTCAAAATATTAAA
>AT3G28450.1 | chr3:10669177-10672176 FORWARD LENGTH=3000
AAATGAACCTTTTATGATACGAGGAGGAAGTAAGAGTATAATTATTTGTTGTCTATATCATCTTGTACTACTTGTAGAGA
CACTATATGTTATTGTAAAAACAGAAATGTATATGTTATTTGTTTTCTCTTGTGTCAAAGTCTTTAGACATGTTATGTGT
TGCAAGTGTGTCTTTCTATAGTATTGGAAGAGTGACAAAATAATTTTTTCACTTGTATTTTCTTTTAAGAACAAAAAGAA
AGTGAACAACAGGATAAAGAAGATGTCTCTGCAGAATCTTACTTTAGGGGTCTGCTTCTCGATACAGTCAAAATCAATCC
CAGAAAAGAAGCTAAAGAAGGCAAGAAAGAAAGAGAAAGACAAGTTTTTAGCATCTATGGTCACTCACTCCTTTTGAATT
TCACTTTGTAAGATGCTATCAAAATTACACAGAGAATATAAGATTCCCAAAGTTCACAAGAACCCAAAAATGAAAATGTA
TGTGATTCTAAAGTTGTGCAAGGACAAGCCTTGTATTAAGATGCAAATATCATTGGAGTGGGAGAATGATTTTTGAAAAT
GGAGCAACTTTAGTTTAATGGTTTTTTGCTTTAGCCAGAGGAAACATAAAAAAGCAAACTTTAAAGTTAACAGATTCTAA
AACAAAAGGCAAATAAAGAAAGATGAGGAAAACAGGAAACAGAGAGTTAGATAAAGACATAAGCCTATAATAACTAAATA
CAAATGTTATTACAAAAACTCTTAAGAAGTCTTTAATATCTTAGCAACAATCTTCTGAATGATTTTCAATCTTTAGACAC
AATGTTCCAAAACGAAAGAGAGAGCAGAGACTTCACCTTCCAAAATTCTACAGAGCAAGACTTCACAAAGCTATGAGTTC
ATAGCATATCTCTAACATCTGAAGTTAATGATTGCCTCAGAAAAAATAGTAGCTTCTTGACGTGGAAACGTAATTGAGAG
GTTGAATACTTCACTGTGTCTTGAGACGGTAGAAAAACCCGAAAATGAACGAAGCCCGCATGACATAAACATTACAGTCA
ATATCATACTCTTGGTGGCCGTCTCGAAGTTTCTGCTTTCCTGAAGAAATAGATTTGAAACAAAAGCTTATTAAAGTAGA
GTTCTTTCTGCAGTAATAAACTTTAACTAAAGTGGTCAAAGTTCTTCACAAGTGCCTTTAATTCTTCTCTAAGGCTTTAA
AATTAGATAAAGAAGAAGCTTTTACTAAAACATGATAACATTGTCTGCTTTCAAAAGACGAGCTCTTTAATGTACACAAA
ATGTATAGTGACACTGAAAAGAAGGAAAGAACAAGAATTCTGCATGCTAATAATCTTTTTAGAAACCAGTGATTATCGGT
ATCTGTGTATACAGTGACAACAAAAAAACTTGAACAGAGGAAACACTAATATTGGATGATTAGTTTTTGTATAAACGAAC
TTTAAACAAACTTCATGACAAAGTTCTCAAAACGCTTGATCTCTGGTAGCAAACTCAAAGAAGCAAAAGTAAAAGATTGA
AAATTCGAGAGAGAAGGGATAAGAACCTGTTGTGGATAGGATCAGGTCCATTAGGAACTTTTCGCTTGCTTACATGAAAC
AGATTCACATCCTTACCACTAAACCGCAAAGTCTTGACATTTTCTGATGATGGAACACTTGGTGCAGAGTTTGCTAAGAT
ACCGACAAGAAGAAACACAATCAAACCCAAAGATGCAATCACTCCAACCAAAGCTCTAATGCCATTTCCACCCATACTGA
AACCTATGTCCCTACAGCTTCCTGTTTAACATAAACAACTGACCAACCAAACCCAAGAATAAACTGAGCAGAACATCCAT
GATGTTGGTGAAGTGACTGTCACATAAATAGAGAGAGATATCTTTGGACAGAAGAGGCTCAAAAAAGGGGAAAGCGAAAT
GGGAAGCAAAAAACAAGCATTTAGGTTGTTTTTATATACCTTGGAAGACAAATCCGTGATTGGCCCTATTTAAAGATGAA
GCAACACAAAGCAACAATATACATACGTAGGTGTCCACGTAGAGAGAGAGAGAGGAGGCAAGAGCAAGTGAAAGTTAAGA
AAAAACATATCTTTATGTAACATATGGGCCCGTTGAGTACCTTTTTCTTTGCTTTGATTTGTGAATTTTCATGCAGCAAA
CCATTGGGGACCTCACAAGCTCCCTTAACTACATATATTTTAAGCCATTTTAAAAGCAGAGGACAGTGTACCTTTTGTGA
CTGAGTGTATTAGCAAGCCTACTACTTTCCTTACCACTATCTTAAATCACTTGGATGTTTCCTTTAAACAATAACAAAAT
CAATTAAGAATGTAACAATACACAAGTAAGATAACCAAACCTGTGAAAAGGAGCTAGAGCCTACAATTTTTCTTCCTTGT
TAAGTATTCCCTCCCTACCAAAAGCCAATTAGCAGCAAGAAATGTATGCTTGTTCTTCATAACCTTTAAACGATAAACTA
AAGCAAAAACATTAAGAAACATATCTAAACTGTGAAAAAAAAAGAATCTATATCTGATTGACAGCTAGGGAAGATTGAGC
CAGTTTGTTTCCATGACACAAGCAAACTTCCTTTTGGCCTTGGTGGGAAAGAAAAGCTTGCCTTCTAACATAGTAAAGCC
AAAGTTTGAACAGATCTGGCCCCACAATTTCATTACTATATATCAGTTTCTCCTATATCATTTAGAATCTTACACATGGT
CAGGATAGTGTCCTTATAGCATTGATTCTCACAGTGATTGTGTGAGCAAAGCCATGCCAGTATTGCACTCTAGAGGTGTC
AAGTTACATGCTCTACTGAAGTGTTATGCACCAAAGTAAATTAAATTAGAAATAAAGAAAGAATGATTTAACACATACCT
CAGTTACGTCACTTTCGGTATGGTTTTCTTTAATACGAAGTGATTCTTACGATTGTTACGGATGTATATGATACATAGAT
ATAGAAACAATGAGTAGCATGGTGGCTCTCTCAGACCTTA
>AT3G28455.1 | chr3:10667220-10670219 REVERSE LENGTH=3000
TATTGACTGTAATGTTTATGTCATGCGGGCTTCGTTCATTTTCGGGTTTTTCTACCGTCTCAAGACACAGTGAAGTATTC
AACCTCTCAATTACGTTTCCACGTCAAGAAGCTACTATTTTTTCTGAGGCAATCATTAACTTCAGATGTTAGAGATATGC
TATGAACTCATAGCTTTGTGAAGTCTTGCTCTGTAGAATTTTGGAAGGTGAAGTCTCTGCTCTCTCTTTCGTTTTGGAAC
ATTGTGTCTAAAGATTGAAAATCATTCAGAAGATTGTTGCTAAGATATTAAAGACTTCTTAAGAGTTTTTGTAATAACAT
TTGTATTTAGTTATTATAGGCTTATGTCTTTATCTAACTCTCTGTTTCCTGTTTTCCTCATCTTTCTTTATTTGCCTTTT
GTTTTAGAATCTGTTAACTTTAAAGTTTGCTTTTTTATGTTTCCTCTGGCTAAAGCAAAAAACCATTAAACTAAAGTTGC
TCCATTTTCAAAAATCATTCTCCCACTCCAATGATATTTGCATCTTAATACAAGGCTTGTCCTTGCACAACTTTAGAATC
ACATACATTTTCATTTTTGGGTTCTTGTGAACTTTGGGAATCTTATATTCTCTGTGTAATTTTGATAGCATCTTACAAAG
TGAAATTCAAAAGGAGTGAGTGACCATAGATGCTAAAAACTTGTCTTTCTCTTTCTTTCTTGCCTTCTTTAGCTTCTTTT
CTGGGATTGATTTTGACTGTATCGAGAAGCAGACCCCTAAAGTAAGATTCTGCAGAGACATCTTCTTTATCCTGTTGTTC
ACTTTCTTTTTGTTCTTAAAAGAAAATACAAGTGAAAAAATTATTTTGTCACTCTTCCAATACTATAGAAAGACACACTT
GCAACACATAACATGTCTAAAGACTTTGACACAAGAGAAAACAAATAACATATACATTTCTGTTTTTACAATAACATATA
GTGTCTCTACAAGTAGTACAAGATGATATAGACAACAAATAATTATACTCTTACTTCCTCCTCGTATCATAAAAGGTTCA
TTTTCACACTTTCTCGTTCTCTTGCGTGTCGAAAATCAAAGGGAAGTCGTCGTCTTGTTCGGAGAACGAATAGCCTTGTT
TCTCAGCAATAGCTTTCAGTGACTGGTATGCCTGAAACATTGACCATCTCTCTTTAGGTCTTGAACTCACACAGTTAAGA
GCAATCTCAACAAATTTCGAGATCTCTTCGTCATGTCCTTTCCCTCGAATGTTTTCATCGAATGTCTCAGCGATTCTACC
TGAGCTTTCAAGCTGTTTCACCCAATCCACCAAACTCCCTTTAAAACCTTCACCTCCTACAGCTTTTAGCCCTGTAGCCA
ACTCCAAGAGGACAACACCGAGTCCATATACATCACCTTTTAATGATGCTAGCATTGTGGTAGAATATTCAGGAGCTACA
TAACCAAACTCTCCTAAGTCACCAGTCATGAAACTACTCTCATTGTTATCCGAGGGAACCATAAGCCTTGCAAGCCCTGA
ATCTATTATCCTTGCATCGAAATCCTCGTCAATGAGAATCACACTTGAACAAATGTTTTGGTGTAGAATTGGAGGTCGAC
ATCCATGGTGAAGCCAAGCTAAACCTCTTGCAGCACCTAAACCAATCCTAAACCGAGTCGACCAATCTAATTCACCCCTA
TTTGAATCCAACAACGAGTGAAGTGTCCCATTAGACATATACTTGTAAACAAGAAACTTCTCTTCTTCCACAACGCAGAA
ACCAAGAAGCGGTGCTAAGTTAGAATGACGAAGCTCCCATAGCTGATTCATCTCATACCGAAACTCCCTTTCCCCGAGCT
TACACGTACTCAAATGCTTCACCGCAAGCGCTGAACCATCCGGAAGAAGCGCCTTATAGGTAGTCCCAGTCCTAGTGGAA
ACAATAATGTTCTCTGAGTTGAAGTTATTAGTTGCAGCCATCAAATCCCCAAGTTTAACTTTAACCAAAGGCTTCTGAAA
CAAAGACACTTGAGTAAGCTTATGACTACGAAGTCTCTGCGCTAAACCGCTAACTCCTACTTCGGTTAAACCGCTTCTTC
GTCTCCTTGTCCACTTCAAATGATAATACCACCAAATCCCAAAAGCTAACAACATTGATGCAGCAGCACCAAACACACCA
GCTGCAATTATTATCCCAAGATTCTTCTTACTTAAACCACCACAACTCGAAGATAAAGGACGACCACAAAGACCTTTATT
CCCACTAAAATCATCAGAGGAATAACTCGGTGAGCTAAAGAACACAGGAATGCGACCTGAGAGATCATTATTAGCAACAG
AGAACCTCCCTAACCTCCCTAAAGCCGAGAACTGAACCGGGATTTGACCCGAAAGCCGGTTATCAGACAAAACCAAAGAA
TTCACAAAGCTACACTTAGCTAAATCAGGAGGAATCTCACCATTCAATTCATTGTTTGACAAATCAAGAGATACCAAAAA
AGGTAACCAATTACACAACTCTGTAGGGATATTACCAGACAATCGATTACTAGAAAGATCAAGTTTTTGTAAACTCGCAC
AGTATTGAAGAGAATCTGGGATTTTACCAGATAAACCCATATCACGAAGCTCAAGATTGATAACCCTATTCTCCTGATTG
TTCCAACAAGACACACCAACGAAGTTACAGAGAAACCCAAGAGTTGTGTTGTCGAAGTTCCATGATTTCAACGCGTTTTG
AGGATCTGTGAGAGATGCTTTGAGTCCTCTTAAGCATCTTATGTCGTCTTCATCTGCAGCCATAACAGAGGAACAAAAAC
AGAGGAAGATGATGAAGCATAAAGGAAGTAACTTTCTTGGTTTTGAGCCGATCTCTTTCATGGATGATGAAGTGGTTTCA
GAGGTTGTTTCTGGGTTTGGATTAAGAATTAAAGATTTTGTGTATCTGCCAATGAAAAGTTGCAGAGAGACAATATGTAA
GTCAGACGTGTTGAACGGTCGTCGCAAGGATTATAGAGTA
>AT3G28460.3 | chr3:10669673-10672672 REVERSE LENGTH=3000
AGCCACAGTGATTGTCGACAGTTATATCTGGCCATTTTTTTCGGTTTAAGGCAATGAAGAGAGACTGTGACTGAAGAGCT
AGTTCCTTCTAACCTTTGAATACTAGTGTAAGTGTTTCCAGTGTAAATGAGTATATATATTCACTACTCCTCTGGCTGTT
ACATTTCAAAAGCTTTGACTAGGAGCATTTACTTCTGTCATGTGATACATGATCATTTTGTTTTCAGTTCTGTTTCTTCA
TGTCACATATTCTTAGTTCCTCAGTTTAAATTTTTGCAGGTGCTTTTGTCCGTCAGTCGCCATTTTGTTTGTAGCCAAAT
ACTAAAGCTGGATACAAGTTGCAGTCTTATGATAGTTCTAAAATCGGTAATGGTGTATGTCGGCTTGTGTGTGTCTGTGA
AGTAGAGATATAGCTGTAATCTGTATACAGTTTGAGATATGAAGTCAGTTAGAGTTTCTCCTTTTTACTATTACATATGG
CCTCTTTTGATGCTCTTAAGGTCTGAGAGAGCCACCATGCTACTCATTGTTTCTATATCTATGTATCATATACATCCGTA
ACAATCGTAAGAATCACTTCGTATTAAAGAAAACCATACCGAAAGTGACGTAACTGAGGTATGTGTTAAATCATTCTTTC
TTTATTTCTAATTTAATTTACTTTGGTGCATAACACTTCAGTAGAGCATGTAACTTGACACCTCTAGAGTGCAATACTGG
CATGGCTTTGCTCACACAATCACTGTGAGAATCAATGCTATAAGGACACTATCCTGACCATGTGTAAGATTCTAAATGAT
ATAGGAGAAACTGATATATAGTAATGAAATTGTGGGGCCAGATCTGTTCAAACTTTGGCTTTACTATGTTAGAAGGCAAG
CTTTTCTTTCCCACCAAGGCCAAAAGGAAGTTTGCTTGTGTCATGGAAACAAACTGGCTCAATCTTCCCTAGCTGTCAAT
CAGATATAGATTCTTTTTTTTTCACAGTTTAGATATGTTTCTTAATGTTTTTGCTTTAGTTTATCGTTTAAAGGTTATGA
AGAACAAGCATACATTTCTTGCTGCTAATTGGCTTTTGGTAGGGAGGGAATACTTAACAAGGAAGAAAAATTGTAGGCTC
TAGCTCCTTTTCACAGGTTTGGTTATCTTACTTGTGTATTGTTACATTCTTAATTGATTTTGTTATTGTTTAAAGGAAAC
ATCCAAGTGATTTAAGATAGTGGTAAGGAAAGTAGTAGGCTTGCTAATACACTCAGTCACAAAAGGTACACTGTCCTCTG
CTTTTAAAATGGCTTAAAATATATGTAGTTAAGGGAGCTTGTGAGGTCCCCAATGGTTTGCTGCATGAAAATTCACAAAT
CAAAGCAAAGAAAAAGGTACTCAACGGGCCCATATGTTACATAAAGATATGTTTTTTCTTAACTTTCACTTGCTCTTGCC
TCCTCTCTCTCTCTCTACGTGGACACCTACGTATGTATATTGTTGCTTTGTGTTGCTTCATCTTTAAATAGGGCCAATCA
CGGATTTGTCTTCCAAGGTATATAAAAACAACCTAAATGCTTGTTTTTTGCTTCCCATTTCGCTTTCCCCTTTTTTGAGC
CTCTTCTGTCCAAAGATATCTCTCTCTATTTATGTGACAGTCACTTCACCAACATCATGGATGTTCTGCTCAGTTTATTC
TTGGGTTTGGTTGGTCAGTTGTTTATGTTAAACAGGAAGCTGTAGGGACATAGGTTTCAGTATGGGTGGAAATGGCATTA
GAGCTTTGGTTGGAGTGATTGCATCTTTGGGTTTGATTGTGTTTCTTCTTGTCGGTATCTTAGCAAACTCTGCACCAAGT
GTTCCATCATCAGAAAATGTCAAGACTTTGCGGTTTAGTGGTAAGGATGTGAATCTGTTTCATGTAAGCAAGCGAAAAGT
TCCTAATGGACCTGATCCTATCCACAACAGGTTCTTATCCCTTCTCTCTCGAATTTTCAATCTTTTACTTTTGCTTCTTT
GAGTTTGCTACCAGAGATCAAGCGTTTTGAGAACTTTGTCATGAAGTTTGTTTAAAGTTCGTTTATACAAAAACTAATCA
TCCAATATTAGTGTTTCCTCTGTTCAAGTTTTTTTGTTGTCACTGTATACACAGATACCGATAATCACTGGTTTCTAAAA
AGATTATTAGCATGCAGAATTCTTGTTCTTTCCTTCTTTTCAGTGTCACTATACATTTTGTGTACATTAAAGAGCTCGTC
TTTTGAAAGCAGACAATGTTATCATGTTTTAGTAAAAGCTTCTTCTTTATCTAATTTTAAAGCCTTAGAGAAGAATTAAA
GGCACTTGTGAAGAACTTTGACCACTTTAGTTAAAGTTTATTACTGCAGAAAGAACTCTACTTTAATAAGCTTTTGTTTC
AAATCTATTTCTTCAGGAAAGCAGAAACTTCGAGACGGCCACCAAGAGTATGATATTGACTGTAATGTTTATGTCATGCG
GGCTTCGTTCATTTTCGGGTTTTTCTACCGTCTCAAGACACAGTGAAGTATTCAACCTCTCAATTACGTTTCCACGTCAA
GAAGCTACTATTTTTTCTGAGGCAATCATTAACTTCAGATGTTAGAGATATGCTATGAACTCATAGCTTTGTGAAGTCTT
GCTCTGTAGAATTTTGGAAGGTGAAGTCTCTGCTCTCTCTTTCGTTTTGGAACATTGTGTCTAAAGATTGAAAATCATTC
AGAAGATTGTTGCTAAGATATTAAAGACTTCTTAAGAGTTTTTGTAATAACATTTGTATTTAGTTATTATAGGCTTATGT
CTTTATCTAACTCTCTGTTTCCTGTTTTCCTCATCTTTCTTTATTTGCCTTTTGTTTTAGAATCTGTTAACTTTAAAGTT
TGCTTTTTTATGTTTCCTCTGGCTAAAGCAAAAAACCATTAAACTAAAGTTGCTCCATTTTCAAAAATCATTCTCCCACT
CCAATGATATTTGCATCTTAATACAAGGCTTGTCCTTGCA
>AT3G28460.1 | chr3:10669673-10672672 REVERSE LENGTH=3000
AGCCACAGTGATTGTCGACAGTTATATCTGGCCATTTTTTTCGGTTTAAGGCAATGAAGAGAGACTGTGACTGAAGAGCT
AGTTCCTTCTAACCTTTGAATACTAGTGTAAGTGTTTCCAGTGTAAATGAGTATATATATTCACTACTCCTCTGGCTGTT
ACATTTCAAAAGCTTTGACTAGGAGCATTTACTTCTGTCATGTGATACATGATCATTTTGTTTTCAGTTCTGTTTCTTCA
TGTCACATATTCTTAGTTCCTCAGTTTAAATTTTTGCAGGTGCTTTTGTCCGTCAGTCGCCATTTTGTTTGTAGCCAAAT
ACTAAAGCTGGATACAAGTTGCAGTCTTATGATAGTTCTAAAATCGGTAATGGTGTATGTCGGCTTGTGTGTGTCTGTGA
AGTAGAGATATAGCTGTAATCTGTATACAGTTTGAGATATGAAGTCAGTTAGAGTTTCTCCTTTTTACTATTACATATGG
CCTCTTTTGATGCTCTTAAGGTCTGAGAGAGCCACCATGCTACTCATTGTTTCTATATCTATGTATCATATACATCCGTA
ACAATCGTAAGAATCACTTCGTATTAAAGAAAACCATACCGAAAGTGACGTAACTGAGGTATGTGTTAAATCATTCTTTC
TTTATTTCTAATTTAATTTACTTTGGTGCATAACACTTCAGTAGAGCATGTAACTTGACACCTCTAGAGTGCAATACTGG
CATGGCTTTGCTCACACAATCACTGTGAGAATCAATGCTATAAGGACACTATCCTGACCATGTGTAAGATTCTAAATGAT
ATAGGAGAAACTGATATATAGTAATGAAATTGTGGGGCCAGATCTGTTCAAACTTTGGCTTTACTATGTTAGAAGGCAAG
CTTTTCTTTCCCACCAAGGCCAAAAGGAAGTTTGCTTGTGTCATGGAAACAAACTGGCTCAATCTTCCCTAGCTGTCAAT
CAGATATAGATTCTTTTTTTTTCACAGTTTAGATATGTTTCTTAATGTTTTTGCTTTAGTTTATCGTTTAAAGGTTATGA
AGAACAAGCATACATTTCTTGCTGCTAATTGGCTTTTGGTAGGGAGGGAATACTTAACAAGGAAGAAAAATTGTAGGCTC
TAGCTCCTTTTCACAGGTTTGGTTATCTTACTTGTGTATTGTTACATTCTTAATTGATTTTGTTATTGTTTAAAGGAAAC
ATCCAAGTGATTTAAGATAGTGGTAAGGAAAGTAGTAGGCTTGCTAATACACTCAGTCACAAAAGGTACACTGTCCTCTG
CTTTTAAAATGGCTTAAAATATATGTAGTTAAGGGAGCTTGTGAGGTCCCCAATGGTTTGCTGCATGAAAATTCACAAAT
CAAAGCAAAGAAAAAGGTACTCAACGGGCCCATATGTTACATAAAGATATGTTTTTTCTTAACTTTCACTTGCTCTTGCC
TCCTCTCTCTCTCTCTACGTGGACACCTACGTATGTATATTGTTGCTTTGTGTTGCTTCATCTTTAAATAGGGCCAATCA
CGGATTTGTCTTCCAAGGTATATAAAAACAACCTAAATGCTTGTTTTTTGCTTCCCATTTCGCTTTCCCCTTTTTTGAGC
CTCTTCTGTCCAAAGATATCTCTCTCTATTTATGTGACAGTCACTTCACCAACATCATGGATGTTCTGCTCAGTTTATTC
TTGGGTTTGGTTGGTCAGTTGTTTATGTTAAACAGGAAGCTGTAGGGACATAGGTTTCAGTATGGGTGGAAATGGCATTA
GAGCTTTGGTTGGAGTGATTGCATCTTTGGGTTTGATTGTGTTTCTTCTTGTCGGTATCTTAGCAAACTCTGCACCAAGT
GTTCCATCATCAGAAAATGTCAAGACTTTGCGGTTTAGTGGTAAGGATGTGAATCTGTTTCATGTAAGCAAGCGAAAAGT
TCCTAATGGACCTGATCCTATCCACAACAGGTTCTTATCCCTTCTCTCTCGAATTTTCAATCTTTTACTTTTGCTTCTTT
GAGTTTGCTACCAGAGATCAAGCGTTTTGAGAACTTTGTCATGAAGTTTGTTTAAAGTTCGTTTATACAAAAACTAATCA
TCCAATATTAGTGTTTCCTCTGTTCAAGTTTTTTTGTTGTCACTGTATACACAGATACCGATAATCACTGGTTTCTAAAA
AGATTATTAGCATGCAGAATTCTTGTTCTTTCCTTCTTTTCAGTGTCACTATACATTTTGTGTACATTAAAGAGCTCGTC
TTTTGAAAGCAGACAATGTTATCATGTTTTAGTAAAAGCTTCTTCTTTATCTAATTTTAAAGCCTTAGAGAAGAATTAAA
GGCACTTGTGAAGAACTTTGACCACTTTAGTTAAAGTTTATTACTGCAGAAAGAACTCTACTTTAATAAGCTTTTGTTTC
AAATCTATTTCTTCAGGAAAGCAGAAACTTCGAGACGGCCACCAAGAGTATGATATTGACTGTAATGTTTATGTCATGCG
GGCTTCGTTCATTTTCGGGTTTTTCTACCGTCTCAAGACACAGTGAAGTATTCAACCTCTCAATTACGTTTCCACGTCAA
GAAGCTACTATTTTTTCTGAGGCAATCATTAACTTCAGATGTTAGAGATATGCTATGAACTCATAGCTTTGTGAAGTCTT
GCTCTGTAGAATTTTGGAAGGTGAAGTCTCTGCTCTCTCTTTCGTTTTGGAACATTGTGTCTAAAGATTGAAAATCATTC
AGAAGATTGTTGCTAAGATATTAAAGACTTCTTAAGAGTTTTTGTAATAACATTTGTATTTAGTTATTATAGGCTTATGT
CTTTATCTAACTCTCTGTTTCCTGTTTTCCTCATCTTTCTTTATTTGCCTTTTGTTTTAGAATCTGTTAACTTTAAAGTT
TGCTTTTTTATGTTTCCTCTGGCTAAAGCAAAAAACCATTAAACTAAAGTTGCTCCATTTTCAAAAATCATTCTCCCACT
CCAATGATATTTGCATCTTAATACAAGGCTTGTCCTTGCA
>AT3G28460.2 | chr3:10669847-10672846 REVERSE LENGTH=3000
TTCATGTGGATGCCTTGAAAAGGTAATTACTTCCCTTTTATTACTTGTTTGATGAATGGGGTTGTATGAATGTTGATGGG
AAATTTTTTCTCATAGATGACTGATAGAAGGTTTGGCCGGACACATCTAGCTATATATGGACCAAAATGGGCTCAGAAGC
CAAGAAAATCTTAAAGCCACAGTGATTGTCGACAGTTATATCTGGCCATTTTTTTCGGTTTAAGGCAATGAAGAGAGACT
GTGACTGAAGAGCTAGTTCCTTCTAACCTTTGAATACTAGTGTAAGTGTTTCCAGTGTAAATGAGTATATATATTCACTA
CTCCTCTGGCTGTTACATTTCAAAAGCTTTGACTAGGAGCATTTACTTCTGTCATGTGATACATGATCATTTTGTTTTCA
GTTCTGTTTCTTCATGTCACATATTCTTAGTTCCTCAGTTTAAATTTTTGCAGGTGCTTTTGTCCGTCAGTCGCCATTTT
GTTTGTAGCCAAATACTAAAGCTGGATACAAGTTGCAGTCTTATGATAGTTCTAAAATCGGTAATGGTGTATGTCGGCTT
GTGTGTGTCTGTGAAGTAGAGATATAGCTGTAATCTGTATACAGTTTGAGATATGAAGTCAGTTAGAGTTTCTCCTTTTT
ACTATTACATATGGCCTCTTTTGATGCTCTTAAGGTCTGAGAGAGCCACCATGCTACTCATTGTTTCTATATCTATGTAT
CATATACATCCGTAACAATCGTAAGAATCACTTCGTATTAAAGAAAACCATACCGAAAGTGACGTAACTGAGGTATGTGT
TAAATCATTCTTTCTTTATTTCTAATTTAATTTACTTTGGTGCATAACACTTCAGTAGAGCATGTAACTTGACACCTCTA
GAGTGCAATACTGGCATGGCTTTGCTCACACAATCACTGTGAGAATCAATGCTATAAGGACACTATCCTGACCATGTGTA
AGATTCTAAATGATATAGGAGAAACTGATATATAGTAATGAAATTGTGGGGCCAGATCTGTTCAAACTTTGGCTTTACTA
TGTTAGAAGGCAAGCTTTTCTTTCCCACCAAGGCCAAAAGGAAGTTTGCTTGTGTCATGGAAACAAACTGGCTCAATCTT
CCCTAGCTGTCAATCAGATATAGATTCTTTTTTTTTCACAGTTTAGATATGTTTCTTAATGTTTTTGCTTTAGTTTATCG
TTTAAAGGTTATGAAGAACAAGCATACATTTCTTGCTGCTAATTGGCTTTTGGTAGGGAGGGAATACTTAACAAGGAAGA
AAAATTGTAGGCTCTAGCTCCTTTTCACAGGTTTGGTTATCTTACTTGTGTATTGTTACATTCTTAATTGATTTTGTTAT
TGTTTAAAGGAAACATCCAAGTGATTTAAGATAGTGGTAAGGAAAGTAGTAGGCTTGCTAATACACTCAGTCACAAAAGG
TACACTGTCCTCTGCTTTTAAAATGGCTTAAAATATATGTAGTTAAGGGAGCTTGTGAGGTCCCCAATGGTTTGCTGCAT
GAAAATTCACAAATCAAAGCAAAGAAAAAGGTACTCAACGGGCCCATATGTTACATAAAGATATGTTTTTTCTTAACTTT
CACTTGCTCTTGCCTCCTCTCTCTCTCTCTACGTGGACACCTACGTATGTATATTGTTGCTTTGTGTTGCTTCATCTTTA
AATAGGGCCAATCACGGATTTGTCTTCCAAGGTATATAAAAACAACCTAAATGCTTGTTTTTTGCTTCCCATTTCGCTTT
CCCCTTTTTTGAGCCTCTTCTGTCCAAAGATATCTCTCTCTATTTATGTGACAGTCACTTCACCAACATCATGGATGTTC
TGCTCAGTTTATTCTTGGGTTTGGTTGGTCAGTTGTTTATGTTAAACAGGAAGCTGTAGGGACATAGGTTTCAGTATGGG
TGGAAATGGCATTAGAGCTTTGGTTGGAGTGATTGCATCTTTGGGTTTGATTGTGTTTCTTCTTGTCGGTATCTTAGCAA
ACTCTGCACCAAGTGTTCCATCATCAGAAAATGTCAAGACTTTGCGGTTTAGTGGTAAGGATGTGAATCTGTTTCATGTA
AGCAAGCGAAAAGTTCCTAATGGACCTGATCCTATCCACAACAGGTTCTTATCCCTTCTCTCTCGAATTTTCAATCTTTT
ACTTTTGCTTCTTTGAGTTTGCTACCAGAGATCAAGCGTTTTGAGAACTTTGTCATGAAGTTTGTTTAAAGTTCGTTTAT
ACAAAAACTAATCATCCAATATTAGTGTTTCCTCTGTTCAAGTTTTTTTGTTGTCACTGTATACACAGATACCGATAATC
ACTGGTTTCTAAAAAGATTATTAGCATGCAGAATTCTTGTTCTTTCCTTCTTTTCAGTGTCACTATACATTTTGTGTACA
TTAAAGAGCTCGTCTTTTGAAAGCAGACAATGTTATCATGTTTTAGTAAAAGCTTCTTCTTTATCTAATTTTAAAGCCTT
AGAGAAGAATTAAAGGCACTTGTGAAGAACTTTGACCACTTTAGTTAAAGTTTATTACTGCAGAAAGAACTCTACTTTAA
TAAGCTTTTGTTTCAAATCTATTTCTTCAGGAAAGCAGAAACTTCGAGACGGCCACCAAGAGTATGATATTGACTGTAAT
GTTTATGTCATGCGGGCTTCGTTCATTTTCGGGTTTTTCTACCGTCTCAAGACACAGTGAAGTATTCAACCTCTCAATTA
CGTTTCCACGTCAAGAAGCTACTATTTTTTCTGAGGCAATCATTAACTTCAGATGTTAGAGATATGCTATGAACTCATAG
CTTTGTGAAGTCTTGCTCTGTAGAATTTTGGAAGGTGAAGTCTCTGCTCTCTCTTTCGTTTTGGAACATTGTGTCTAAAG
ATTGAAAATCATTCAGAAGATTGTTGCTAAGATATTAAAGACTTCTTAAGAGTTTTTGTAATAACATTTGTATTTAGTTA
TTATAGGCTTATGTCTTTATCTAACTCTCTGTTTCCTGTT
>AT3G28470.1 | chr3:10671579-10674578 REVERSE LENGTH=3000
ATCCCTTCTTTTCCCTATTGTTGTTACTTCTCTTGTAACTGGTTTATGATTTTCAAGAACTATGTTTTTTCAATAAGTTA
TATCTCTTCTCTTATTAGTACTTACTTAGTACTTAAGTAGTAACCAAGTCTCTTGAAATACAAAGCTCAAAATTAAACAC
CTTTTGATACAGAAATAGATCCTCTGGCTCTGGAAGAAGGTTTTAACTCTATTTCTATCATTCGTCTTCTCTGCAGACGA
TTTCTCTCTGCAAGCTCCCAAAGTCGAAAACTTTATCAGCAATGGCGGTTTTGTTGTCATCTTTCTCTCCACTAGGAATC
AACATTGACATGAATAAGAATCTGGGTGTTTCGTATTCTTCTTTCCCTCAAATTCATCTCTTTAAGGGTTCTACTCCACT
GCGTGTTCGAACATTCGTCGTCTCGAGTCGTAAAAGTGTGAAATTTTGCATCTTTCACAGAATCATTCATAAAGTTCTGT
CTTTTCTCAGTTTATGTCTTGTGGGTTTTCAGATTCAGGAACTGGTTTGGCAAGTGAGGATAAGAAATTGTTGCTGGAAC
GATATGGTTATGATGCTAATGATGACTTTGGGTCTCAATCTAAGGTCTGTTTTTTTTTTCCATAATTGTTTTTTTTTGGT
TTGTGATGAATAGTTGAGAGATGAAACTTTTAGTTCTCATTGTAGAAGGCGAGAAGGAAAGAAGAGAAAATGAGTGGAAG
GAATAGTCAACAAGTAGAAGAAGTTGTTGTTGTACAGCCAAGAACAACTCATAGGTTACTGCAGGTGTGTATTTGCTTAT
TTTATTGTGTTTTGCTTTGGGGGTTACTGTTGTTGGATATCTATAATGTGTAGATTGTTTTAGGTTCTTGCAGGAACGGC
GAAACGAAAGAAATTGCTTTCTCTTAAGGGAATGGATGTGAGACCTATGATGGAAGTTGTTAAAGGAGCAGCTTTTGGAA
TTCTCCAGGTAAGAGTAACTAATTTTAGGAGCTTCTGCGTTTGTTGGTGTCTGAGTTAACATGATTCTTCTCATTATTTA
GGCTGCTGGTGGTTGTCCAACGTCTCTGCGTCCTGGTAGGTGGTTGGATTTGTATAGTGGTACAGGGTCTGTTGGGATTG
AAGCAATCAGTCGAGGATGTTCTGAGGTAGCAAAGAAATAAAGAACTGTGATTGTATGATCTTTGTTGGATTCTCTTTTA
CTTTAAGTGATCACTAAACATGTGTTTCCATCTTGGACTTGAATTATTTCTCAACAGGCACATTTTGTTGAGATGGATCC
TTGGGTTGTTTCAAATGTTCTACAACCAAACTTGGAACACACTGGGTTTGTTGATGCTTCGGTTATACACACTGCTCGAG
TTGAAAACTTCCTGGAACGTGCTGATAAATTAGTAGGTATGTCTAGTCTTGAAGATGTTATTGTCAATTTCACCACTTAA
CTTCAGCTTTAAATAGAACCTATATTAAGACTTTTCTTTACTATCAGGTAAGGATGGAGTGTTTGATTATATCAGCGTTA
CGCCACCTTACATGGAGGTTGATTATGAGGTTCTGATGGATCAGATTGCTAAGTCACCAGCGATTGGGGAAAATACTTTT
ATTGTGAGTAGCTATATATTTCCCTTTTTAAACCATCTTATAAGGATTTTGGGTCAATGTGTAATACTCGTCCTCTTTTG
GACAAAATCTGACCTAGTTGGTCGAGTACCCATCACGAACAACAATGCTTGATTCATGTGGATGCCTTGAAAAGGTAATT
ACTTCCCTTTTATTACTTGTTTGATGAATGGGGTTGTATGAATGTTGATGGGAAATTTTTTCTCATAGATGACTGATAGA
AGGTTTGGCCGGACACATCTAGCTATATATGGACCAAAATGGGCTCAGAAGCCAAGAAAATCTTAAAGCCACAGTGATTG
TCGACAGTTATATCTGGCCATTTTTTTCGGTTTAAGGCAATGAAGAGAGACTGTGACTGAAGAGCTAGTTCCTTCTAACC
TTTGAATACTAGTGTAAGTGTTTCCAGTGTAAATGAGTATATATATTCACTACTCCTCTGGCTGTTACATTTCAAAAGCT
TTGACTAGGAGCATTTACTTCTGTCATGTGATACATGATCATTTTGTTTTCAGTTCTGTTTCTTCATGTCACATATTCTT
AGTTCCTCAGTTTAAATTTTTGCAGGTGCTTTTGTCCGTCAGTCGCCATTTTGTTTGTAGCCAAATACTAAAGCTGGATA
CAAGTTGCAGTCTTATGATAGTTCTAAAATCGGTAATGGTGTATGTCGGCTTGTGTGTGTCTGTGAAGTAGAGATATAGC
TGTAATCTGTATACAGTTTGAGATATGAAGTCAGTTAGAGTTTCTCCTTTTTACTATTACATATGGCCTCTTTTGATGCT
CTTAAGGTCTGAGAGAGCCACCATGCTACTCATTGTTTCTATATCTATGTATCATATACATCCGTAACAATCGTAAGAAT
CACTTCGTATTAAAGAAAACCATACCGAAAGTGACGTAACTGAGGTATGTGTTAAATCATTCTTTCTTTATTTCTAATTT
AATTTACTTTGGTGCATAACACTTCAGTAGAGCATGTAACTTGACACCTCTAGAGTGCAATACTGGCATGGCTTTGCTCA
CACAATCACTGTGAGAATCAATGCTATAAGGACACTATCCTGACCATGTGTAAGATTCTAAATGATATAGGAGAAACTGA
TATATAGTAATGAAATTGTGGGGCCAGATCTGTTCAAACTTTGGCTTTACTATGTTAGAAGGCAAGCTTTTCTTTCCCAC
CAAGGCCAAAAGGAAGTTTGCTTGTGTCATGGAAACAAACTGGCTCAATCTTCCCTAGCTGTCAATCAGATATAGATTCT
TTTTTTTTCACAGTTTAGATATGTTTCTTAATGTTTTTGCTTTAGTTTATCGTTTAAAGGTTATGAAGAACAAGCATACA
TTTCTTGCTGCTAATTGGCTTTTGGTAGGGAGGGAATACT
>AT3G28480.2 | chr3:10673266-10676265 REVERSE LENGTH=3000
GAACAACAAGTAAAATCAAAGCTCTTATTAAAGGATCAAAATTTTTGTATAGCGAAAAACCGGGTTTTCGCCATTCGGGT
AGATAAACATATCGTCAATAGAATGAAAAATTTAGAACTATATACTAAAAAAATAATTCTGATTCTATGTTACTGGTTTC
ATGTGCAAGTTATGTTCCTTATGGTTCATAACTAGACCAAAACTTAATAAAAGTCGGTTTATGTTATCATCAACCTGAAG
CAAGCGATACATGATAACTGAATTAAGTATTATACAATCAGTAGTAGTGTACATGAGATGATAGTTGCCAAAACTACGTC
ATGCACTTCGAGACTCTATATTTCTAATGAAGTGTAACAATCATGCAATTACCGTTAATTAGGAGCCTTCAAGCATGAGA
TCCTCACCTTCTCTCTCTTTCTCTCTCAGAGCTTTTGCATTGCATCACTCTATTTCCATAAAGCCTTTGTTGTTGTCCTT
TCAGACATTTCTCAGCTTCTTCTTCTTCTTCATCTTCTCTCTTGTGTTTGAATACCAAAAAATGGGAAGACCTCCTTGTT
GTGACAAGTCCAATGTCAAGAAAGGTCTCTGGACCGAGGAAGAAGACGCTAAGATCCTTGCTTATGTTGCTATCCATGGT
GTAGGAAACTGGAGCTTGATCCCCAAAAAAGCAGGTTTTTCCAAAAAAAAACTCTCTCATTTCTCTTAACTCTTAAGAAA
TCTCATTTCAAACAAGTCTGAGTTATTTTTCGTTCTTCGGCGCAGGTCTGAATCGATGTGGAAAGAGCTGTAGACTAAGA
TGGACTAATTACTTAAGACCTGACCTTAAACATGACAGCTTCTCTACCCAAGAAGAAGAGCTTATCATTGAGTGTCATAG
AGCCATTGGCAGCAGGTAATGAAGCAACCTAATTGCTAACTAACTTTTTAACAATGACAAGAATCTATCAAACTTTTTAT
CTCATTAGTAATAATTGTAACCTCTGATGTTTTCAGGTGGTCTTCCATTGCACGAAAGCTTCCAGGAAGAACGGATAATG
ATGTGAAGAATCACTGGAACACAAAGCTGAAGAAGAAGCTGATGAAAATGGGGATAGACCCGGTGACTCATAAACCGGTT
TCTCAACTCCTTGCAGAATTCAGAAACATTAGCGGCCATGGAAATGCATCCTTCAAAACAGAACCATCTAACAACTCTAT
ACTCACACAATCCAACTCAGCTTGGGAAATGATGAGAAACACAACAACAAACCATGAGAGTTATTACACCAACTCTCCAA
TGATGTTTACAAATTCCTCTGAGTACCAAACTACTCCATTTCATTTCTATAGCCATCCAAATCATCTGCTCAATGGAACC
ACATCTTCATGCTCTTCCTCATCATCTTCTACTAGTATCACTCAGCCAAACCAAGTACCTCAAACACCGGTTACTAACTT
CTACTGGAGCGATTTCCTTCTCTCGGACCCGGTTCCTCAAGTAGTGGGATCCTCAGCTACTAGCGACCTCACTTTTACGC
AGAACGAACATCATTTCAACATCGAAGCCGAATACATCTCTCAAAACATCGATTCAAAGGCCTCGGGAACATGTCATTCC
GCGAGTTCCTTCGTTGACGAAATACTAGATAAAGACCAAGAGATGTTGTCACAGTTTCCTCAACTCTTGAATGATTTCGA
TTATTAGATCCCTTCTTTTCCCTATTGTTGTTACTTCTCTTGTAACTGGTTTATGATTTTCAAGAACTATGTTTTTTCAA
TAAGTTATATCTCTTCTCTTATTAGTACTTACTTAGTACTTAAGTAGTAACCAAGTCTCTTGAAATACAAAGCTCAAAAT
TAAACACCTTTTGATACAGAAATAGATCCTCTGGCTCTGGAAGAAGGTTTTAACTCTATTTCTATCATTCGTCTTCTCTG
CAGACGATTTCTCTCTGCAAGCTCCCAAAGTCGAAAACTTTATCAGCAATGGCGGTTTTGTTGTCATCTTTCTCTCCACT
AGGAATCAACATTGACATGAATAAGAATCTGGGTGTTTCGTATTCTTCTTTCCCTCAAATTCATCTCTTTAAGGGTTCTA
CTCCACTGCGTGTTCGAACATTCGTCGTCTCGAGTCGTAAAAGTGTGAAATTTTGCATCTTTCACAGAATCATTCATAAA
GTTCTGTCTTTTCTCAGTTTATGTCTTGTGGGTTTTCAGATTCAGGAACTGGTTTGGCAAGTGAGGATAAGAAATTGTTG
CTGGAACGATATGGTTATGATGCTAATGATGACTTTGGGTCTCAATCTAAGGTCTGTTTTTTTTTTCCATAATTGTTTTT
TTTTGGTTTGTGATGAATAGTTGAGAGATGAAACTTTTAGTTCTCATTGTAGAAGGCGAGAAGGAAAGAAGAGAAAATGA
GTGGAAGGAATAGTCAACAAGTAGAAGAAGTTGTTGTTGTACAGCCAAGAACAACTCATAGGTTACTGCAGGTGTGTATT
TGCTTATTTTATTGTGTTTTGCTTTGGGGGTTACTGTTGTTGGATATCTATAATGTGTAGATTGTTTTAGGTTCTTGCAG
GAACGGCGAAACGAAAGAAATTGCTTTCTCTTAAGGGAATGGATGTGAGACCTATGATGGAAGTTGTTAAAGGAGCAGCT
TTTGGAATTCTCCAGGTAAGAGTAACTAATTTTAGGAGCTTCTGCGTTTGTTGGTGTCTGAGTTAACATGATTCTTCTCA
TTATTTAGGCTGCTGGTGGTTGTCCAACGTCTCTGCGTCCTGGTAGGTGGTTGGATTTGTATAGTGGTACAGGGTCTGTT
GGGATTGAAGCAATCAGTCGAGGATGTTCTGAGGTAGCAAAGAAATAAAGAACTGTGATTGTATGATCTTTGTTGGATTC
TCTTTTACTTTAAGTGATCACTAAACATGTGTTTCCATCTTGGACTTGAATTATTTCTCAACAGGCACATTTTGTTGAGA
TGGATCCTTGGGTTGTTTCAAATGTTCTACAACCAAACTT
>AT3G28480.1 | chr3:10673266-10676265 REVERSE LENGTH=3000
GAACAACAAGTAAAATCAAAGCTCTTATTAAAGGATCAAAATTTTTGTATAGCGAAAAACCGGGTTTTCGCCATTCGGGT
AGATAAACATATCGTCAATAGAATGAAAAATTTAGAACTATATACTAAAAAAATAATTCTGATTCTATGTTACTGGTTTC
ATGTGCAAGTTATGTTCCTTATGGTTCATAACTAGACCAAAACTTAATAAAAGTCGGTTTATGTTATCATCAACCTGAAG
CAAGCGATACATGATAACTGAATTAAGTATTATACAATCAGTAGTAGTGTACATGAGATGATAGTTGCCAAAACTACGTC
ATGCACTTCGAGACTCTATATTTCTAATGAAGTGTAACAATCATGCAATTACCGTTAATTAGGAGCCTTCAAGCATGAGA
TCCTCACCTTCTCTCTCTTTCTCTCTCAGAGCTTTTGCATTGCATCACTCTATTTCCATAAAGCCTTTGTTGTTGTCCTT
TCAGACATTTCTCAGCTTCTTCTTCTTCTTCATCTTCTCTCTTGTGTTTGAATACCAAAAAATGGGAAGACCTCCTTGTT
GTGACAAGTCCAATGTCAAGAAAGGTCTCTGGACCGAGGAAGAAGACGCTAAGATCCTTGCTTATGTTGCTATCCATGGT
GTAGGAAACTGGAGCTTGATCCCCAAAAAAGCAGGTTTTTCCAAAAAAAAACTCTCTCATTTCTCTTAACTCTTAAGAAA
TCTCATTTCAAACAAGTCTGAGTTATTTTTCGTTCTTCGGCGCAGGTCTGAATCGATGTGGAAAGAGCTGTAGACTAAGA
TGGACTAATTACTTAAGACCTGACCTTAAACATGACAGCTTCTCTACCCAAGAAGAAGAGCTTATCATTGAGTGTCATAG
AGCCATTGGCAGCAGGTAATGAAGCAACCTAATTGCTAACTAACTTTTTAACAATGACAAGAATCTATCAAACTTTTTAT
CTCATTAGTAATAATTGTAACCTCTGATGTTTTCAGGTGGTCTTCCATTGCACGAAAGCTTCCAGGAAGAACGGATAATG
ATGTGAAGAATCACTGGAACACAAAGCTGAAGAAGAAGCTGATGAAAATGGGGATAGACCCGGTGACTCATAAACCGGTT
TCTCAACTCCTTGCAGAATTCAGAAACATTAGCGGCCATGGAAATGCATCCTTCAAAACAGAACCATCTAACAACTCTAT
ACTCACACAATCCAACTCAGCTTGGGAAATGATGAGAAACACAACAACAAACCATGAGAGTTATTACACCAACTCTCCAA
TGATGTTTACAAATTCCTCTGAGTACCAAACTACTCCATTTCATTTCTATAGCCATCCAAATCATCTGCTCAATGGAACC
ACATCTTCATGCTCTTCCTCATCATCTTCTACTAGTATCACTCAGCCAAACCAAGTACCTCAAACACCGGTTACTAACTT
CTACTGGAGCGATTTCCTTCTCTCGGACCCGGTTCCTCAAGTAGTGGGATCCTCAGCTACTAGCGACCTCACTTTTACGC
AGAACGAACATCATTTCAACATCGAAGCCGAATACATCTCTCAAAACATCGATTCAAAGGCCTCGGGAACATGTCATTCC
GCGAGTTCCTTCGTTGACGAAATACTAGATAAAGACCAAGAGATGTTGTCACAGTTTCCTCAACTCTTGAATGATTTCGA
TTATTAGATCCCTTCTTTTCCCTATTGTTGTTACTTCTCTTGTAACTGGTTTATGATTTTCAAGAACTATGTTTTTTCAA
TAAGTTATATCTCTTCTCTTATTAGTACTTACTTAGTACTTAAGTAGTAACCAAGTCTCTTGAAATACAAAGCTCAAAAT
TAAACACCTTTTGATACAGAAATAGATCCTCTGGCTCTGGAAGAAGGTTTTAACTCTATTTCTATCATTCGTCTTCTCTG
CAGACGATTTCTCTCTGCAAGCTCCCAAAGTCGAAAACTTTATCAGCAATGGCGGTTTTGTTGTCATCTTTCTCTCCACT
AGGAATCAACATTGACATGAATAAGAATCTGGGTGTTTCGTATTCTTCTTTCCCTCAAATTCATCTCTTTAAGGGTTCTA
CTCCACTGCGTGTTCGAACATTCGTCGTCTCGAGTCGTAAAAGTGTGAAATTTTGCATCTTTCACAGAATCATTCATAAA
GTTCTGTCTTTTCTCAGTTTATGTCTTGTGGGTTTTCAGATTCAGGAACTGGTTTGGCAAGTGAGGATAAGAAATTGTTG
CTGGAACGATATGGTTATGATGCTAATGATGACTTTGGGTCTCAATCTAAGGTCTGTTTTTTTTTTCCATAATTGTTTTT
TTTTGGTTTGTGATGAATAGTTGAGAGATGAAACTTTTAGTTCTCATTGTAGAAGGCGAGAAGGAAAGAAGAGAAAATGA
GTGGAAGGAATAGTCAACAAGTAGAAGAAGTTGTTGTTGTACAGCCAAGAACAACTCATAGGTTACTGCAGGTGTGTATT
TGCTTATTTTATTGTGTTTTGCTTTGGGGGTTACTGTTGTTGGATATCTATAATGTGTAGATTGTTTTAGGTTCTTGCAG
GAACGGCGAAACGAAAGAAATTGCTTTCTCTTAAGGGAATGGATGTGAGACCTATGATGGAAGTTGTTAAAGGAGCAGCT
TTTGGAATTCTCCAGGTAAGAGTAACTAATTTTAGGAGCTTCTGCGTTTGTTGGTGTCTGAGTTAACATGATTCTTCTCA
TTATTTAGGCTGCTGGTGGTTGTCCAACGTCTCTGCGTCCTGGTAGGTGGTTGGATTTGTATAGTGGTACAGGGTCTGTT
GGGATTGAAGCAATCAGTCGAGGATGTTCTGAGGTAGCAAAGAAATAAAGAACTGTGATTGTATGATCTTTGTTGGATTC
TCTTTTACTTTAAGTGATCACTAAACATGTGTTTCCATCTTGGACTTGAATTATTTCTCAACAGGCACATTTTGTTGAGA
TGGATCCTTGGGTTGTTTCAAATGTTCTACAACCAAACTT
>AT3G28490.1 | chr3:10676150-10679149 REVERSE LENGTH=3000
TCTTAAGAACAACAACAAGTGACTAGATTCTTTCACATAACGAAAAACCCGGTGTTTTGTAATGAAGCATGATGATATCT
ATATTTCTAATGAAGTGTAACAATCATACAACCTACTAGGGGTGGGCAAGAAAACCGGAACCGATTACCCGAACCGGAAG
CGACCCGAAAAATTGGACCAGAAACCGAACTCGAACTCGAAGATTTACCCTATTGGGTCCAAAATTCCTCTACCCAAAAA
ACCGAAACCGAACCCGAAAATACCCGGATATTTTATTCGAAAATCTAAATTTTACCTAAAACCCGAAATTTTACCAGAAA
ATTTGGGTATTTACCCGAAAAATCTGGATATACATCCGAAAATTTGGTATCGGTTCCAAAAAAGAGCCCAAAACTCTATA
TTCGAACCGACCGGAACCCGATTAGACCCGAACCGACACCGAACCGATATTTTAGATTTACCCTATTGGATCCTAAACTT
TTCTACCTGAAGAACCTGTACTCGATAGGGTTTTATCCGAATCCGACCCGCTTATCCGAATGTCCACCCCTACGAGTCGT
GTTTCAAGACCGCGGTCGTCGGCGGACAGGTCCATCGCGGATCAGAAAAAAATCGGGCACAATGCAAGTGGTCCGTTTGG
ATGCGGGCAGGCCCGATTGACTACGACCTACAAAAGTAAACTAAGTCAACGGTAATTAAAAGCCAAAGTCAGAGAAAAAT
ACAGTGGGCGTCATAAATACTCCAAAAGGGGACGAAACAGTAAAATCTCAAAACTATGGGAAACAAATTGATAAGAAGAA
ACATTCTTGGGTCAATTCTGAGTAGAGCATTAATACAATTCATCGTCTTGGTCTTCTTCGCACCAACAACAAGTCTTTCT
CACGAAAATGGATTCTCGGATTTTTCTCGCATTTTCCCTCTGTTTTCTCTTCACTCTCCCTCTAATTTCATCTGCACCTA
ACCGCTTCCTCACTAGATCGAGTAACACTAGGTTAGATTGTGATGATTTGAGATGGATTCGAATTCTGTTCTTCGATTTT
TTTTGGTTTTGACTGAGAAATTTAATCTTTTGCAGAGATGGGTCAGTGATAAAGATGAAAACAAGTGCTTCTTCTTTTGG
GTTTGATCCAACTCGTGTCACTCAACTCTCTTGGACTCCTAGGTTTGTTTGCTTTTGTGTTTGTTATCTGAAATTTTGAA
TCTTTGTTTTTGTTTATTTGATTTTTTTGTGTTTTTTTTTTTTGCAGAGTTTTTTTGTATGAAGGGTTTCTTTCTGATGA
GGAATGTGATCATTTTATCAAATTGGTATTGAATCTTAAACATCTTTACTTAAGCTTTTTAAGTAGTGATGATGATGATG
ATGAAAGAATGTTTTTGTGATTGTGATATTTGTTTTTTTAGGCGAAAGGGAAGCTTGAGAAGTCAATGGTGGCTGATAAT
GATTCTGGTGAGAGTGTTGAGAGTGAAGTACGCACTAGTTCTGGAATGTTTCTCTCCAAACGACAGGTTAGTTAATATTC
TGAACATGTAGGCATCTATAGAAATTTATGTTGGCTATATCGTAGAACTTTGCAATGACTTGTTAGAAGCGGTGGTTTTG
TATCTGGATTGATTTGGATGTTGAGTTTCGTGCTAATCATTGGAGAATGATTGTTATTATGAGGTCTAATGTGGCTTTTG
TGTGCGTTGTACTCCGTTAGATTACTTCAGCAATTAGGCAGACTAGTTCTATGTTACTGATCAACGCTTGACCAAGTAAA
CATGCATTTCCTGCAATACTGTAGGATTCTGTTTCTGTGGTTAGACAAAGTAGCAGCTTCATTGCAAATATGGATAGTCT
AGAGATTGTGTGATTCACTGATTGTTAACCTTTGAGTTTGAATGGTATGGTTCTATGTATGTGTAGGATGATATAGTAAG
TAATGTGGAGGCAAAACTTGCTGCGTGGACCTTTCTTCCCGAAGGTATTTTTGGCCATATGTACATAGATTTCCTAATTC
TGTCTCTTTGTTTAGACTTTAGTTGCTTACAACTTCTCATCTCTTTTTTGTCTGTGTTGCGGATCAGAGAATGGTGAATC
CATGCAAATATTGCATTATGAGAATGGTCAAAAGTATGAACCGCATTTTGACTACTTTCACGACCAGGCTAATCTAGAGC
TCGGTGGTCATCGGATTGCCACAGTATTGATGTACTTGTCCAATGTTGAAAAGGGAGGAGAAACAGTGTTTCCCATGTGG
AAGGTAAAGACATATATTACTTCTGGTTCCTTAAATTTTCATCTAATATTTCGATTTCGTTTCCTGAGTAGCCTCATTTC
AGTTTGATCACACATTCTTGTAGGGTAAAGCAACTCAGTTGAAAGACGATAGCTGGACCGAATGTGCAAAACAAGGCTAT
GCAGGTAAGATCACTGTATATAGCTTGCTTGATATAGAATACTGTATCCTGAACATGCGTTTGGCTTAATTGTGAAAGCT
CAACACAAATGGGGATTGTAGTAGTTTGATTAAATGATAATGAAAGGTATAACTATTTTTCCAAATGGTATATTGCTCTA
TCTGATTTATGTATCTTTGCAGTGAAACCGAGGAAAGGGGATGCATTACTGTTCTTCAATCTTCACCCAAATGCAACCAC
AGATTCAAATAGCTTACATGGAAGCTGTCCAGTGGTTGAGGGAGAGAAATGGTCAGCAACCAGATGGATTCACGTTAAGT
CATTCGAAAGAGCGTTTAATAAGCAATCTGGATGTATGGACGAGAATGTGAGCTGCGAAAAATGGGCAAAGGCAGGGGAA
TGCCAGAAGAATCCAACATACATGGTTGGTTCAGACAAAGACCATGGATATTGCAGAAAGAGTTGCAAAGCTTGCTCATC
TTAAGAACAACAAGTAAAATCAAAGCTCTTATTAAAGGATCAAAATTTTTGTATAGCGAAAAACCGGGTTTTCGCCATTC
GGGTAGATAAACATATCGTCAATAGAATGAAAAATTTAGA
>AT3G28500.1 | chr3:10682552-10685551 FORWARD LENGTH=3000
TCATTTGGTTAGAAGTTTCGTTTAAAGGTCAAGACTTTATGTTTCTGATGTTGGTTTTATTGATGGATCTTTGTTTAATG
TTGAGACTTGTGTTTCTGATGTTGGTTTAATGATCTTTGGTGGTGATGACTCTATGTTGGGTTTTACTTGTGATTTGAGA
ATTGTGGATGATGATGATGATTTTAGGATTTGAGATTGATAGATCATAGCGAGTTTGTTTATGTGATTTGATGCTTTTGG
ATCGCTGAGTAGTATTATCATGATTAGTAGTTAAAGATGGATATATTAAGAGTAGCCAGTGAGTCAAAATGTGAAAAGGG
TTTGTTTTGTTAGTGGCTAAGAACACATTGGAGCAAATCTTTCATTTGAGTTTATGTGTATAGTGAGTTTGTTTATGTAA
TTTTGTATGGTTTTTCAATATGGGTTTGGTTTTGGTTTGCAAAGATGTGAAATGGGTTTGTTTTGTTAGTGGCTAAGAAC
ACCTTAGAGCATATCTTATTTATGAGTTGATTTGTATGAATTATATAAGTTAAGATTGTGGTTCCATTAAGGTACACACC
AAAGAGCTTATCTTTATAGATACTTGAAGTATAGTTTGGTGATCTAAATATGTTGCTTAGAAGTTTACATTATAACTATC
CATGTAACAACAAACAGATGAATTTTATCAAATATGTTTCATTTAGGAGATGAATTCTTGGTTTTGACATTGGCTGCATG
TAGCTTCTCTTAGTACCCTTGTACTTTTGGTTTCACCTGCATAGAGAAAACCCACAAGAATATGACAGTCTGATTTGTCA
GTCTCATTCTCAAGCAACATTTCTCTATCCGTTACTTTCATGGTGAATAACACAATCCATCATCAATACTTTGTGTTACT
CAGAAACTGAAAGTTATTCCGAGTCTTGCATATCTTTGGACCTACTCGTTTTTCTACCATTATTGCTGATTGTTAAGCTC
TCGCTACTTGAATCGGCATTGTTGGAGTGGGAAGGTTCAAAAAATTGGAGTTATGACTAGTTGTCTCTTTCTATGTACGA
TGGAGAAAATGAATAAACAACTGAGAAAATGGCTCTTGTTTAGTTGATGATGCTCTTAAGCTTTCCACTGGTTGCCATAT
ATGATTTGGGCATTTCACTTTGATCTTAATGGGCCTTGTAAAGCCCAAGACTCATGATTATCTTTAGTTGATGCTCTTAA
TTAGGTGTGGGCAAATAATTCAAACTGTATGTACCCGACCAAAACCAAAGCAAAAATAATCGAACCAAACCGAAAATTTA
AAAATAACCGAATGAAAACTAAATCCTATAACTGAAAGAACTGAAACCGAATCAAAATATTTAATGTAACCAAAAATATC
CGAAATATAATTATATTGTCAAAAATATTAATAATTTCTAGATTAAATAATTAAAAATACTTAAAAATTTATATAAAATA
GTAAAAATACTCGAAAATAACCACAAATATTCAAAAACAACCGAAATATCCCAAAATATTCAAAGCAAAATAACCGAATG
GATACCAAATTTTAAAACCGAAAAAACTGGAACAAAACCAAAATCGAACCAAAATTTCAAAAATCGAATAAATACTAAAC
TTTAGAACAAAAAAAAACGATAACCGAATGTATACGAACCAAAGCCGAATTAGATAACCGAACGTCCAGGACTACTCTTA
ATCTTTCCGCCACTTATGATTTGGGCTATTACTTTGTTTATAATGAGCCTTTTCAAGCTCAAGTTCATGATTGTCCGTGA
GATGAGAAACTGACTTGTTGGATTCGAAACCCTAGCTAGTATTGGTTAATACTTAATACATAAATGACCTGCATTGACAT
CATCATCCAAGAAAATAAAAATTGTATGCTTGAGATATTTAGTTTTCCTAGGTTTTCTTTATTTTAGTACCGAATCTTTA
GGTGTGCCACGTTAATTTAGACCCATTTTTTCATACTTACCAACTGAGTCTAGTTTAATCATGACTATAATCGTATAAAA
TGATTCAGTCGACGTCATTGCGAACGTATATAAAATCATCCAAATTGACGTCATTCCAAAGAGGTAAGCATGCTTATCTA
AGAGTCCGAGCATACTAAACAAGACGACATTTTATTTGCACTCCAAATCAAATTTTGTATTGCCTAAAGAAAAACAATCA
AACTCAAGTTTCTTAAAATTAATTTCATTCAAACTAATCACTTTCAATATCTCACATATTATTCATGCCATTTCTATTTG
TCTAAACATGATTTAAAAAAAAAAGTAAAATACAAAGATTACTATGCAAAAACTCTATAAAAAAAAATTCAAATTTCTTA
TTTATTTGTGACATCAAATTTTCAAAATAATTTTTTTAATTATCGGTTGATCCGGTCAGTCGATAAAAACATAAACTTTC
AGCGACCGTTAAAACTTTCCTACTACCGATTTAGAGAAAATCTTAGCTTGAAACGTAATTGTAACCTGCCTTCATGCAAG
TCGCAAGATATGTCATCCTAAGTTGTATATGTTTTCTCAAAAGATGTATTTACTTGAGAAAATACGTTTCAACGTTGATG
GACAACCAATTAAGAATCAAGCACCTTTCGTAATCAATTTAGGCTTATCGTCTAAGGTATACTGATTTACGACAGTTGAC
TAGACTTATAAGGAACAAAATAATAGAATAATTTCGTCAAGAAAAATTGATTTTGGACTCATACTTTACATAATATTTTA
CTCTTAAATTTATTTAAGTGGCTCCTCGCATGATCCCAAAGAGCAAGCCTAGACTATATGGAAAAGTTTCTAAACACTTC
ACCTAATCATAGAGACTAAGATGGTAATTCGTAAACGACAAAGCCTAGTGACACTGTCCATTGTAAAATTCCACATCATA
TTAGTATTAAACATATACATGTAGTTTCCTGAACACATGTAGTATCAAACACACTTCGTGGCTTCTTCCTCGAAACCTCG
AGCCTAGGATATAAATAGAGAGTGAATAACAGAGTTGTGA
>AT3G28510.1 | chr3:10687249-10690248 FORWARD LENGTH=3000
TGAATTTTAGTTTATTGTATAAGGATGTAATTTGGCAATTATTCTTCTCTCCTCTTATCATATGCTTTTAAAGAATTTGT
ATTTACTATCTATAGATTTCATCATTGTGTTCCATCGTTTCATATGCTTTTACATTCACGTCAAGTGCCTTTAAAATGAA
ATATGTAATACACAATTTGTCAACAAATATATAATTTAAAAACATTCATTATTTCATTATGAAATTAAAATATTTATTAT
TTCCATTTAATGAAACGACATCAAAGATTTTGTATGTAAATCTTATGCTTCTTTTGTTATTTCGCCTATACTTTTGATTA
TATGTTTTTGGTTCTACGTTTACTAGTTAGATCCATGTATTATTCTTTCTCTTTATTGCATTTATTTTTATCATTAAAAC
TACAACATTATTGTTTCATTTCAATATTCTAATTTTCAATTAAACAAATAGTATCAATTCCCGTATACATATTAATTTAC
TTCATCTTCATCTTCAAATTTATGAATTTCTTTTTCTAGTTAACTAAATTTACTTTCCCTTTCTAATAAATATTATTATT
GTTATTGCTATTATTAACAATTAGACAAATGTCACCGATCAAAATGAACTTCTGAATCTTAATTTCCCTATAGTTATTTA
TTTACTTCTTCATTTTCATGTTCAAAAATTTGAATTTCTTTTTCTAATTAACTAAATTTAGTTTCTCTAAATTTCATACT
AATATTTTTACTTTTATTTTTAACAATTAGACAAATGTCACTGTTCAAAATGAGCTTCTGATTTTATCTGAAACATATGA
AAAAGCTTACAAATTTAAATTAATATATGCTTCAATGTTATCTTGAAGCTCCTTCATCAATTTAATAAGATTTTCTCTAC
CATTTTTTTGTTTAATTGATATTTGCTATGTTAAACTTTTTTCTAGCCTTACCACTAAAGACTTAAAAAGCCCTAAAGAC
TAAAATATCATGCTATATATAATTAGTTAAAGCACATCTCAAAGTCTCAAAGAGAACTTAACAAACACAAAGATGCTTGA
GGTAGGAACAATATGGGGTTTCACCAGTACGACTATGGCGAGTATTATGTTCTTATGGCCAATGTATAAACAGTTTGTGC
CATACCAACTACGAGAATACTTGGAAAACACCATTCAGAAGTATTTGGACAAGTTGTTCCGCAGGGACTCAAATTTTGTT
TACATCAGATTCCCTGAATACACAGGAGAAGGTCTAAGTAAAAGCCGAGCCTACGATGAGATAGGCAACTATTTATCCTC
GATATCAACTGCTAGAGCCAAGAGATTAAAGGCCAAAGAATCGGAAAACAGCAAATCGTTGGTTCTTTGTTTGGACGACG
ACGAGGCAGTTGTAGTTGTATTCCAAGGTGTAAACGTGGTATGGTCTTCCACCGTGGTAGATAAAGAGGATAAACATAAT
TCGAAGGAGGGAAGGTACTTGACTCTGACTTTCGAAAATCATCACAGAGATATAATCACAAACACTTATATTGATCATGT
TTTGAGAGAAGGAAAAGAGATTGCGTTAAAGAACAGAGAGAGGAAGCTCTACACTAACAATGACAGTAGTAGTTATTCGT
CTTGGTGGGAAGGACTATGGAGCAACGTTCCTTTTAATCACCATGCGTCGTTCGAGACTTTGGGCATGGATCTTGATAAA
AAAGAAGAGATTAAAAAGGATTTGATTAAGTTTACTAAAGGAAAAGATTATTATAGGAAGGTTGCTAAGCCGTGGAAGCG
CGGTTATCTCTTGTTTGGACCTCCCGGGACAGGGAAATCGACGATGATATCCGCAATAGCGAATTTCTTGGAGTATGATG
TGTATGATCTTGAGTTGACCACAGTGAAAGATAACGCGGAGTTGAAGAAGTTAATGTTGGACACAAAAGGGAAGTCTATT
GTTGTAATTGAAGATATTGATTGTTCCCTTGAGCTTACGGAACATAGAAAGAAAAAGAAGGAAGAAGATGAGGATAAAGA
GGAGAAGAAGGAAGCTGAGAACTTGAAAAGAGTAAGTGGGAATAATGAGAGCAATGTTACTTTGTCGGGGTTATTGAACG
CCATTGATGGGTTATGGTCAGCTTGTAGTGATGAGAAGATTATTATTTTTACAACAAATTTTGTGGATAATCTTGATCCA
GCATTGATACGTAGAGGAAGAATGGACTACCACATTGAGATGTCTTATTGTAGGTTTGAAGCATTTAAGGTTTTAGCTAA
GAACTACTTGGAGAACGAGTCACATGACTTGTATGGAGAGATTGGGAGATTGCTAGAGGAAGTCGACGTGTCTCCGGCTG
ATGTTGCTGAGAATTTAATGCCGAAATCTGATGAAGACGATGCAGATATTTGCTTTAGACGTTTGGTTAAGTCTTTGGAG
GAAGAGAAGAAGAAGAAAATAGAGAAGGAAGCGAGGAAGAACAAGAAGAAAGCAGAGGATAATGTAAAGCAGGAGAAACA
AAACAAAGTGAAGGGCATGGTTACAAAGTAAACTTTAAAACGTTTATTACTATTGTGGTTTTATTTTGCTTTGGCATGGT
TACAAAATATAAACTTTAGATGCAAAAGTAAGCTATAACATTATTTTTATTAAATCTACCTGAACTCGTTTTATGAGAAA
TCCGACTCCATACATGATTTTATAATTAGTTAAGAAGACTAAGAGATAAACTAAATGCAAAAAAGAAAAAAATACCCAAT
AACTTCCATTCATACAACTTATCTACGTTATATGATTTCTCCAGTAACTTCCATTCATACAACTGTAAAGAGCTTACAAG
AAACGATGACTCCTTTAAGGCTGATACTATCAAAGCATGATCTCGAGTAAGCTTCTTCATTTTGTAGAAGCAATGGTAGA
AATAGGAACTAGACAATGAAAAGAAAGCCACTTTGATATATCAACTGCAATTTTTGAAGATGCAGATTCTGATGACATCA
AGGAGCTGATGGACATCAGGGAGCTGATGAACATCAAGGA
>AT3G28520.1 | chr3:10689760-10692759 FORWARD LENGTH=3000
ACTTTAAAACGTTTATTACTATTGTGGTTTTATTTTGCTTTGGCATGGTTACAAAATATAAACTTTAGATGCAAAAGTAA
GCTATAACATTATTTTTATTAAATCTACCTGAACTCGTTTTATGAGAAATCCGACTCCATACATGATTTTATAATTAGTT
AAGAAGACTAAGAGATAAACTAAATGCAAAAAAGAAAAAAATACCCAATAACTTCCATTCATACAACTTATCTACGTTAT
ATGATTTCTCCAGTAACTTCCATTCATACAACTGTAAAGAGCTTACAAGAAACGATGACTCCTTTAAGGCTGATACTATC
AAAGCATGATCTCGAGTAAGCTTCTTCATTTTGTAGAAGCAATGGTAGAAATAGGAACTAGACAATGAAAAGAAAGCCAC
TTTGATATATCAACTGCAATTTTTGAAGATGCAGATTCTGATGACATCAAGGAGCTGATGGACATCAGGGAGCTGATGAA
CATCAAGGAGCTGTTAGTTCATATATTCATTATACAATTTTAGATGAAAATATATATTATAATATTAAATTTTATAATAA
CTAAATGAAATATATATTGTTTTTTCACTTTTTCTTTATGTTATTTATATTAATTAAAATATTGTAATTAGATAATTAAA
TGTTATTATATAAAAAAAACGACAGCTCTTAAAGCACAAAAAAATGTGTTGTAAAAAATTTAAAAGTTACATGTAAAAAA
ACGAAAAAAAATTGTTTTGAGCTGTGAGATTTGTTAAGAAAGTTAAAGATTGATTGGTTCAAAATTAGGACTGTAAGTTC
AAAAAAGTTGTATTTAGGCAAAAAAATTGTTTTGTTTAGTTTGGTATGAATGCACGGCTAAAAATGGGATAGAGGAGATG
TGTAGGGATCTATGGAATTGGGCAAGCAATAACCCTTACGGCTACAATTCCTCCTCCAACGGCTCCTCTTCATAATTCTC
TTTTTTTTTAGTTTTTATTATACTGTTTTCCTTATTCTGTTATTCATATCAACAAACACATGAAAAAAGAGAAGGCTGAC
AAGTACACAAACTTTAGAAGAAATTGGGGAAAATTCTTGTACTATTAATTTATCATAGAAACTATATTTTATTAAATTGT
CAGTTCATACATTTTCAAATCGTTGAAATTTTTTTTCTTGTATTTGTGTATTTGTTCTATTTTTCTTGTAGTTATGTATG
TAAATGTGCTCATTTGTCGAGAAAAACAATTATATGGATCATTATTTGGACAAAAAAGTGGGTAAGGAAATCAAGGGAAA
TGATTAACTAGATTATTGAAATTTGACAAATTACTATTTTCTGATATAAGTCCAATTTACCCAAAATATGAATGTCTTTA
AGAAGACTTACAAACATTGTTGGATCTACCAGTAATAGAGAGACAATGGTCCAAACAGTTGCGTTTGCAAACATTGCAAA
CGACTACCAAGAAGGACATATATTCGACGCTTTTAGTTCTTACAACTTTCATCTGCATTTTATCATTGTTTCTTTATTAA
AAACTTTATTTTTTCCGTAGTAGTAATGCAGGGATATTTATTAATCTTTGATATTGAAAACATAAACTTACTAATACAGA
TACTAGAGAAATATATATGAGTATATTGCAGACGCAACAAGCATCCCCAATAACAAATTGTCGTAGTTCCATAGAATCGA
TTAAACTCAAACTCGACATGGCAAATGTAGCTACGAATACGACCTTGACTGACCTCGTAGATGATATCCATTGTCCTAAA
AAAAGAGAAAACGAGTTGAAGAAGAGAGTGAAGAACGGAGGAGAGAAGAGAATAGAGAGAAAAGAGGAATTGTCGCTAAT
GATATATTTCTCATAAGAGAAGGAAACAGGTTTAAATACAACCACATAATTTGTATGTGCTTTGATACTAAAAATGCACA
CATATATTTGTATAAGTACAAAAATGCTCTTATTGTAATAATCCATGTAATGATGAATATCTGAGTGACAAACTAGTCAA
ATTTACATGTATACTTAAATACTTAAAAGATAAAGTAGAATATTAAAACTCAATTACTTCAACAAAGGAAGCAAAGAAAA
GAGTGAAATCCTTATAAAAATATGAAAAAATTAGCATGGTTTAAAACCTATCTTTTAGATGATAATGAATTATCGATATA
TAGATGCATGTATACTAGTATTATGCAAAACATAAGCAAAATATAAACAAAACATAAGCATATTTTGTTTATGTGTACAT
CACCTCACCTAGAACTTGTTTCGCGATGTAAACACTGTAAAAAATTTTCATTATGTAGAGTAAATAATAAGAAGATGAAG
AAGGTGGTAATAAATATAGATAAAAAAAGCTGAATTATATGCCTAAATTATGGGTTATGGCTAGGTTTGTCAAAATGGAT
AACCAAAGGCAACTCATTATCCAATGAATTTATGGTTAGAGTTAAATGAGTTCATGAGTTGACCCAATTCATTTAATAAA
ATGAATTGGGTCAACTCATGAACTCATTTAATTTGATGGGTTGAATTGTTAAATGGATTAATCCTTTTAAATAATAATTT
AAACAATAATTTAATTAAGAATTATTAGAAAATAATAATCAAAAAATTTCATCATTATTATCATCAAAATTGGGAAATTT
ACGGATTCACAATTTTTTACGCGAAAATTATGGATTTACGTTTTGGACGAAATACATGTTTTTTTGCGGAAAAATACGAA
TTTACGTTTTTAGCAGGAAAATTACGGGTTTATGTTTTTGGCGGAAAAAATTGAGATTTATGTTTTGAATCGCAATTATA
CAACAAAATATTATTTGAATCATAAGTTTCATCGGATTTTTACCGACTTTCAACGATTTGTCACTGAATCTCACCAAATT
TTATTGAATTGTCACCGGATCTTCACAAGATTTCGTCGCATTGTCACCGGATCTGCATCAGTATTTTTTTAAATTAACCA
ATGGAACTTAGGAAGTTTCATCATAATATTAACACTAAAT
>AT3G28530.1 | chr3:10690715-10693714 FORWARD LENGTH=3000
TTCTCTTTTTTTTTAGTTTTTATTATACTGTTTTCCTTATTCTGTTATTCATATCAACAAACACATGAAAAAAGAGAAGG
CTGACAAGTACACAAACTTTAGAAGAAATTGGGGAAAATTCTTGTACTATTAATTTATCATAGAAACTATATTTTATTAA
ATTGTCAGTTCATACATTTTCAAATCGTTGAAATTTTTTTTCTTGTATTTGTGTATTTGTTCTATTTTTCTTGTAGTTAT
GTATGTAAATGTGCTCATTTGTCGAGAAAAACAATTATATGGATCATTATTTGGACAAAAAAGTGGGTAAGGAAATCAAG
GGAAATGATTAACTAGATTATTGAAATTTGACAAATTACTATTTTCTGATATAAGTCCAATTTACCCAAAATATGAATGT
CTTTAAGAAGACTTACAAACATTGTTGGATCTACCAGTAATAGAGAGACAATGGTCCAAACAGTTGCGTTTGCAAACATT
GCAAACGACTACCAAGAAGGACATATATTCGACGCTTTTAGTTCTTACAACTTTCATCTGCATTTTATCATTGTTTCTTT
ATTAAAAACTTTATTTTTTCCGTAGTAGTAATGCAGGGATATTTATTAATCTTTGATATTGAAAACATAAACTTACTAAT
ACAGATACTAGAGAAATATATATGAGTATATTGCAGACGCAACAAGCATCCCCAATAACAAATTGTCGTAGTTCCATAGA
ATCGATTAAACTCAAACTCGACATGGCAAATGTAGCTACGAATACGACCTTGACTGACCTCGTAGATGATATCCATTGTC
CTAAAAAAAGAGAAAACGAGTTGAAGAAGAGAGTGAAGAACGGAGGAGAGAAGAGAATAGAGAGAAAAGAGGAATTGTCG
CTAATGATATATTTCTCATAAGAGAAGGAAACAGGTTTAAATACAACCACATAATTTGTATGTGCTTTGATACTAAAAAT
GCACACATATATTTGTATAAGTACAAAAATGCTCTTATTGTAATAATCCATGTAATGATGAATATCTGAGTGACAAACTA
GTCAAATTTACATGTATACTTAAATACTTAAAAGATAAAGTAGAATATTAAAACTCAATTACTTCAACAAAGGAAGCAAA
GAAAAGAGTGAAATCCTTATAAAAATATGAAAAAATTAGCATGGTTTAAAACCTATCTTTTAGATGATAATGAATTATCG
ATATATAGATGCATGTATACTAGTATTATGCAAAACATAAGCAAAATATAAACAAAACATAAGCATATTTTGTTTATGTG
TACATCACCTCACCTAGAACTTGTTTCGCGATGTAAACACTGTAAAAAATTTTCATTATGTAGAGTAAATAATAAGAAGA
TGAAGAAGGTGGTAATAAATATAGATAAAAAAAGCTGAATTATATGCCTAAATTATGGGTTATGGCTAGGTTTGTCAAAA
TGGATAACCAAAGGCAACTCATTATCCAATGAATTTATGGTTAGAGTTAAATGAGTTCATGAGTTGACCCAATTCATTTA
ATAAAATGAATTGGGTCAACTCATGAACTCATTTAATTTGATGGGTTGAATTGTTAAATGGATTAATCCTTTTAAATAAT
AATTTAAACAATAATTTAATTAAGAATTATTAGAAAATAATAATCAAAAAATTTCATCATTATTATCATCAAAATTGGGA
AATTTACGGATTCACAATTTTTTACGCGAAAATTATGGATTTACGTTTTGGACGAAATACATGTTTTTTTGCGGAAAAAT
ACGAATTTACGTTTTTAGCAGGAAAATTACGGGTTTATGTTTTTGGCGGAAAAAATTGAGATTTATGTTTTGAATCGCAA
TTATACAACAAAATATTATTTGAATCATAAGTTTCATCGGATTTTTACCGACTTTCAACGATTTGTCACTGAATCTCACC
AAATTTTATTGAATTGTCACCGGATCTTCACAAGATTTCGTCGCATTGTCACCGGATCTGCATCAGTATTTTTTTAAATT
AACCAATGGAACTTAGGAAGTTTCATCATAATATTAACACTAAATTGTGTTGAATTTTTAGTATTGATTGACTCTATTCC
AAACATGTTTTCACTGATTACAAATAACCGCTTGTCATAGATTTTTCATATTCTTACAAAATAAATATATATTTTATTGA
ATATTCAATCTAATTGACGAAAAAGACAATATGAAAAATATATTCATATATCTACAAAGGTTTTCGGAGATCTACAACAA
ACATCAATTTATTTGTCTCACGTGGACCGATTATAAATCCAAATATCTTAGTTGCATTGGATTAAATTGAGAAAAATATG
GACAATATTTGCATTGTTATGGACCTTTTGTTGGTTTACTGGAAAACTAATTTACTCCAAATCCATCTGCCCCCAATTAT
CTCGCCAACAAAAACGACACGTAAATAGCACTTATCTGGAGTAGGCATATAAGTTTTGTTCCCAAGTTAACATCTTACTT
AAGCCCACATTCACTGAGTAATTTTTAAAAAGCGAAGTCCTCGAAGAACAAATTTAACTATCCAATTAATACAAATTTCG
ACTTGAACAGTTTGGCACTATAAAGAAGGAACAGCAAAAGCTTTAACATTCTATACAAAATAAGACGTTTTTGAGATGCA
AGACCACCAAAAATATTTTTAAAAAATTCAAAATATAAAGACCACCAATAATTTGTGTAGACTTTACTAAGATATATCCA
AAAAATGAGTTTAAGTGGTGTTTGAAAGAGATGTATTATTCGTTGAAACATAAAAACGCCACAAAGTCTCTGCAAATTTG
TATTATTAGTTTACTTCTGCCCGTCATCCATCGGTTATTTCGGTCTTCGGGGAAACAAGATAATAAGTTATAACATATCT
TTTTCTTATGATAAAAATAGTGATTTTGCACTTTAATGTTGAAATGACTATTAAGTTGTAAAAAGATACTACGAACATAA
AAGATGGATCTACAACTACTAAATACAAAAGTAAATTTAA
>AT3G28540.2 | chr3:10696010-10699009 FORWARD LENGTH=3000
ATTGGAGCGTTGATGTGATGAATTAGTATTTGAGTCTACTCTTTCTTTAGGTTGTGTTTTGGTATGGTGTTGTCAAGTAA
GAATTGAAATGAAATAAATAAGTTTATTGGTTCCAATGTGTAATCGTTCTTATCATAACTCATCTCGCTAAATGGTTACC
TATAAGGTGTTATATATGTTATACCGTGCCAATCACTCCCATGTTTGTTACTTTTTCTTGGATATTGAGGCATTCACAAG
AACATTTAAGATCTAAACATCAAATTTGTCACATAAAATAAATCATACGTGCGTGCGAAATTTCATATTTTCAGAAATGT
GTTATAATAATTTTTTATTAAATATCTGATTGTTTTGTTGTTTTAGTGATATATATTGTATTGAATAAATTATAATATAC
ACATAAAAGTATAAATGTTATTTATGTTTGCTTATGACACAATAGCAACCATAAGTCAATTTTTGGAGTTTGAAACTGAA
GAGTAAATTAGAAAAAATCTTAGATTGTTATATAATATAAGTTAGATTGATGTTAAAAAAATTATTTATATAGTTATAGT
ATCTATAACCTAAACTCATATTAGTTGGTTGAAATATTTGAAATAATAATGATTTTAGTAATATTTAAAATTCGTAACAA
TCAAACAATCGGACCGAGATCAAACTGAATCGAGTTAATGGTCAGGTAGATTTTTATTAAACTTGTGAACATTAAACTTG
TAAACTATCAAACCATATATAAAACCGATAAAGTGAGTAAATACGTTTGCGAAAAATATAATTATTTAGAGTAATTCCCA
TTCAATTTTATCATGTTCCATTATATCTTACCCGTTCTCCAATTTATATCTCATAAGAGAATGCATCTCTAATATAAGAT
AAATTTTGTATTCCCGATTAGAAACAGGAGGTGACGGAAACAAAAATTCTGGATATCCTGTTTGGGACAAACACAAATAT
ATTTAGTATATTTTTATATGATATGAAATAATAAAAATATTACAAAAGTAATTGACTTCTTTATTCTTAGTGTTTTATAT
TTTGTTCATAAATATTAAATTACATTTGTTTGTTTTTTAAATTTTAACTATTATAGAACATACTATAATAACATTTCTTA
TTTTGAACATTTTTATGCTATATAAATTGAAAACACATGTTATATATTTGATGGCAAACGTTAATTTGTTTGAATTGTAA
CTTGTTCTAATCTAAAATCTATGTTTTTATCCCGTTCTATCTTCTTCCTTGTCGTTCCTGTTTTGTAATTCCTATTCTCG
TTATATCATGTCCAAAGTTCATTTTTGCTTATATTTAAACACCATACAACAGACGGTTGTAATTTTTGAGGATTAACATA
TGTTCTGTTCAAATTTGTAAATATACTGTAAATTAAAATATGAAAACAAATTGAAAAAATAAATGATCTATCAACTATAA
TATGTCATACTCATACATTTGTTCTTGTGTATACATGTATATGAAAACAAAATTATATTTACTATTTAATATAAATGCAA
AAATAAACACCGACTTGATATATTATCTTAAATCCAGAAATCCTGTTGTTGATATAATATATAATTAATCAAATAAAGAT
ATTTGAATTTATTTGATAAACTTGCTTCATAACTCCAAGAAACGAATCTTACCAAAATCATAAAACTAAGAGATAGTTTA
ATGTGAATAAATTTAGAAAATCATTTTAAATTAATTTTTAAAAATATGTTAACTAAAAAATATCTTGTAATTAGTTAATT
AGTCATCTTGATTTAAATTAAATAGTTCCCTAAATTTAATATTTTTCACTTCGAAATATTTACATTAAAAATTTAAAAAC
GTTATGTTTTCTTCTTAAATCTAATTTAAGATTAAAGTAAAAAAAACAAAAAAAGCAAAATCATTGATAATTAATTATAT
TGCTTCAAAAGCAGTACTTTTCAAAACGTCATTTTCAATGCATAAAATTGCTAAACCGTTCAAACTTTCTTGAGACATTG
ATGATCTCAAATAATTTTTCAGCACGCTTAGAGAAACTTCTTTCCATTGAGGCTACTGTCACAAGAGTGGTTAGTAAAAT
TCGATAAGCAATAAAGATATTTGGATAACAACCAATAGTATTCACAAACTCTAAAATCTCAATAGGTGCCATCACTTCAT
TATGTAAAGTTACCTGCAATATTTTTAACCCAGAAAAAACTCATCCAAGTCAACATCCGATGAACCACTATGAAAAAATG
TATTATAAAAAGTAGTGCAACGTTCTCTTAATTCAATAGCATCAAGTGACTTTAGCTTCACTGAATTATATAAGAATCCA
AAAACAGTCTCAAACGTTCTCATTTCCACAATTTTACTTTTCAAAGAAGCAATTGCCATATACACAATAACCTAAAATAA
TCAAAATTAAAAGTATCCTCAGGGGTTTGAATTACCTCATCATGACTGATCTCATCAAACTGTTTTCCCTAAACCTTCTA
CACTTACTTAGAAATTAGGCATCAACATCCATGTCATCAGCAAAACTTTTAGCTACATTCATACTTGAACTAAATCCATC
AATTCTATAATTTCCAAAAAAAAAACGACACTACACCTTCTACTTGCTTCATTGCACTATCAATACAATTAGATTTAGCT
TGTAATTTTTTACTAACCATGTTAATAGCAAATAAAATGTCATGCCAAATAATCATTCCAAGTAAGAACTCAAAATTTTC
AAGTGCATCAAACAAACTTTCAGTCTCACTCTTTGATATAGCATCTTCACACAAGGTATATATTTCAAGTAAAGTTGGCC
TTATTTGAGGAGCTTGATATCTTATAGCCTTGATTCTCCCATCGAGTATTAGACATATTTTTTACCGTAAAAGATGGAAC
ATGCTTAAGTAAAATACTCCATCTTTTGGTAGAGCTTGTAAATATAGTATAGATGCGTTGCACAATTCCAAAAAAAAGAT
ACAACTTTCAAGCAAGAATGTGCCATGTCACTAACAACAA
>AT3G28540.1 | chr3:10695977-10698976 FORWARD LENGTH=3000
GGGAAGATATCACAAAAAGAGGAAGGAAAATAGATTGGAGCGTTGATGTGATGAATTAGTATTTGAGTCTACTCTTTCTT
TAGGTTGTGTTTTGGTATGGTGTTGTCAAGTAAGAATTGAAATGAAATAAATAAGTTTATTGGTTCCAATGTGTAATCGT
TCTTATCATAACTCATCTCGCTAAATGGTTACCTATAAGGTGTTATATATGTTATACCGTGCCAATCACTCCCATGTTTG
TTACTTTTTCTTGGATATTGAGGCATTCACAAGAACATTTAAGATCTAAACATCAAATTTGTCACATAAAATAAATCATA
CGTGCGTGCGAAATTTCATATTTTCAGAAATGTGTTATAATAATTTTTTATTAAATATCTGATTGTTTTGTTGTTTTAGT
GATATATATTGTATTGAATAAATTATAATATACACATAAAAGTATAAATGTTATTTATGTTTGCTTATGACACAATAGCA
ACCATAAGTCAATTTTTGGAGTTTGAAACTGAAGAGTAAATTAGAAAAAATCTTAGATTGTTATATAATATAAGTTAGAT
TGATGTTAAAAAAATTATTTATATAGTTATAGTATCTATAACCTAAACTCATATTAGTTGGTTGAAATATTTGAAATAAT
AATGATTTTAGTAATATTTAAAATTCGTAACAATCAAACAATCGGACCGAGATCAAACTGAATCGAGTTAATGGTCAGGT
AGATTTTTATTAAACTTGTGAACATTAAACTTGTAAACTATCAAACCATATATAAAACCGATAAAGTGAGTAAATACGTT
TGCGAAAAATATAATTATTTAGAGTAATTCCCATTCAATTTTATCATGTTCCATTATATCTTACCCGTTCTCCAATTTAT
ATCTCATAAGAGAATGCATCTCTAATATAAGATAAATTTTGTATTCCCGATTAGAAACAGGAGGTGACGGAAACAAAAAT
TCTGGATATCCTGTTTGGGACAAACACAAATATATTTAGTATATTTTTATATGATATGAAATAATAAAAATATTACAAAA
GTAATTGACTTCTTTATTCTTAGTGTTTTATATTTTGTTCATAAATATTAAATTACATTTGTTTGTTTTTTAAATTTTAA
CTATTATAGAACATACTATAATAACATTTCTTATTTTGAACATTTTTATGCTATATAAATTGAAAACACATGTTATATAT
TTGATGGCAAACGTTAATTTGTTTGAATTGTAACTTGTTCTAATCTAAAATCTATGTTTTTATCCCGTTCTATCTTCTTC
CTTGTCGTTCCTGTTTTGTAATTCCTATTCTCGTTATATCATGTCCAAAGTTCATTTTTGCTTATATTTAAACACCATAC
AACAGACGGTTGTAATTTTTGAGGATTAACATATGTTCTGTTCAAATTTGTAAATATACTGTAAATTAAAATATGAAAAC
AAATTGAAAAAATAAATGATCTATCAACTATAATATGTCATACTCATACATTTGTTCTTGTGTATACATGTATATGAAAA
CAAAATTATATTTACTATTTAATATAAATGCAAAAATAAACACCGACTTGATATATTATCTTAAATCCAGAAATCCTGTT
GTTGATATAATATATAATTAATCAAATAAAGATATTTGAATTTATTTGATAAACTTGCTTCATAACTCCAAGAAACGAAT
CTTACCAAAATCATAAAACTAAGAGATAGTTTAATGTGAATAAATTTAGAAAATCATTTTAAATTAATTTTTAAAAATAT
GTTAACTAAAAAATATCTTGTAATTAGTTAATTAGTCATCTTGATTTAAATTAAATAGTTCCCTAAATTTAATATTTTTC
ACTTCGAAATATTTACATTAAAAATTTAAAAACGTTATGTTTTCTTCTTAAATCTAATTTAAGATTAAAGTAAAAAAAAC
AAAAAAAGCAAAATCATTGATAATTAATTATATTGCTTCAAAAGCAGTACTTTTCAAAACGTCATTTTCAATGCATAAAA
TTGCTAAACCGTTCAAACTTTCTTGAGACATTGATGATCTCAAATAATTTTTCAGCACGCTTAGAGAAACTTCTTTCCAT
TGAGGCTACTGTCACAAGAGTGGTTAGTAAAATTCGATAAGCAATAAAGATATTTGGATAACAACCAATAGTATTCACAA
ACTCTAAAATCTCAATAGGTGCCATCACTTCATTATGTAAAGTTACCTGCAATATTTTTAACCCAGAAAAAACTCATCCA
AGTCAACATCCGATGAACCACTATGAAAAAATGTATTATAAAAAGTAGTGCAACGTTCTCTTAATTCAATAGCATCAAGT
GACTTTAGCTTCACTGAATTATATAAGAATCCAAAAACAGTCTCAAACGTTCTCATTTCCACAATTTTACTTTTCAAAGA
AGCAATTGCCATATACACAATAACCTAAAATAATCAAAATTAAAAGTATCCTCAGGGGTTTGAATTACCTCATCATGACT
GATCTCATCAAACTGTTTTCCCTAAACCTTCTACACTTACTTAGAAATTAGGCATCAACATCCATGTCATCAGCAAAACT
TTTAGCTACATTCATACTTGAACTAAATCCATCAATTCTATAATTTCCAAAAAAAAAACGACACTACACCTTCTACTTGC
TTCATTGCACTATCAATACAATTAGATTTAGCTTGTAATTTTTTACTAACCATGTTAATAGCAAATAAAATGTCATGCCA
AATAATCATTCCAAGTAAGAACTCAAAATTTTCAAGTGCATCAAACAAACTTTCAGTCTCACTCTTTGATATAGCATCTT
CACACAAGGTATATATTTCAAGTAAAGTTGGCCTTATTTGAGGAGCTTGATATCTTATAGCCTTGATTCTCCCATCGAGT
ATTAGACATATTTTTTACCGTAAAAGATGGAACATGCTTAAGTAAAATACTCCATCTTTTGGTAGAGCTTGTAAATATAG
TATAGATGCGTTGCACAATTCCAAAAAAAAGATACAACTT
>AT3G28550.1 | chr3:10697873-10700872 REVERSE LENGTH=3000
GCTTCACATTCACCTTCGTATTACTTGAAATTGTAATGAGATTCTTATATAAGCTACCAAGTTTTATTTCATTTCATCTT
TGCTTTTGTTCTTCATGATATTCATATCTAATAAATTTTAATTCTGCCTATTTGATTAAATATTTTGCTTCAAAATCTTC
AAATGGTTTAATGCTTTTACTTTTATTTGTTTTAAGTTTGCTTGCAATCTATATGAAGTTCTTTGCAAATTTGAATTACG
TAGTTCACATTCTTGACTTTGTAGCTTTAGATAATTATGTAATCTTATAACATGGGACATGTTTATGGACTGCATACCTA
AATTGCATGGATTTTTTTAAATCATTGCATCCTCAAGGTTTTTTTCACTTAAGGAAGTTTTTTTTCCTACCTACTCATTG
ACCTAAATCTGGTATAGATAAAAATACACTCACACAAGAAGCAATTACGACGCATTCCCAAAATTGTAAATCAAGAACTG
CTCTTGTACATTATCATTCTTTTATAGTACATAAACTTTTAAGATCAAAATAACAATAAGTTAATTTCCGAAGCCTACAT
TTCTTCATAACACCTGCACTTGCGACAATCCCTAGTCAAGCTTCAGCCATTCCTAGTGTAGAACCTAGTGTCAATCCTCA
TGATCATTCAAGTGAAAATGTAGATGATAATGTAAATGAGTCTCATGAGAACATGTCAAATCCATCTAATATGTAAAACG
TGAATGTTGATGATGAACTTCCACCTTTTGATATCTATGACCCTAGAAATTGGAATAATCTTTTTTTTTTTTTTTTAATT
TGGAATAATCTTGACAGTAAAACAAGGGATTTGTTGATTGAAAAAGGACCTAAAAGAAAACTGAATATTGTGTATCCTAT
TGATGATGTAACTAAAAGGCATTTTGCATATAAGTATTATTTTAGAAAGTTGTGTAATGGAGACATTGATGATAGAAAGT
GGTGGATTTACTTACAGCATCTGGATAAAGTGTATTGTTTTTGCTGTAAGTTATTTCAATCTCATGGTCAATTAAGTTTA
CTAGCAAGAAAAGGTTTAAGAGATTGGAAACATATTAGTGATAGACTAAAAAAATCATGAGAAAAATGTGGAGCATATGG
CTAGTATGAGGATTTGGAATGACTTAAAAGTTAGATTTCTAAGTAATCAAACTATTGATTAAGAATTCCAGAAATAAATT
GCAAAAGAAAAAGAACGTTGGGGACAAGTTTTTTCCAGAATAATTTATGTTATAAAATGTCTCTTGAAAAGAAATTTGGC
ATTTCGAGGTTCAAGTGATATACTTTACCAAAATAGTAATGGTAATTTTTTAGGAATGATTGAGATGATTGCTGAAACCT
TATAAGAGAGAAGAGAAATCAGCTCATTCTGATTATGAAGGATCATATTAGACGCATCCAAACTCATAAGATACATCATC
ACTATCTTGGGCATGATAATCAGAATGAGCTGATTTCTCTTCTTGCTTATAAGGTTGGACTTTCTATCCCCTGTATTATT
AAAGAGGCAAAATACTTCTCTATTATCTTTGATTATACACTTGACATTAGTCATCAAAAACAAATGAGTATAATAGTACG
ATGTGTGAATATGTCAAGTGGAAAAATAAGAATAGAAAAGTATTTCTTAGAGTTCTTAAAGGTAGATGATACATCGGGAC
TAGACCTCTTTAAAGAATTACAAAATGCTCTTAAGTCGCTTGATTTTGATATTGAGAATGTGAGAGGACAAGGTTATGAT
AATGGTTCTAATATGAAAGGAAAACATCAAAGAGTTTAAAAGCGATTGCTAGAAATTAATCCGAAAGCATTGTTTCTACC
TTGTACTTGTCATAGCTTGAATCTTGTTGTTAGTGACATGGCACATTCTTGCTTGAAAGTTGTATCTTTTTTTTGGAATT
GTGCAACGCATCTATACTATATTTACAAGCTCTACCAAAAGATGGAGTATTTTACTTAAGCATGTTCCATCTTTTACGGT
AAAAAATATGTCTAATACTCGATGGGAGAATCAAGGCTATAAGATATCAAGCTCCTCAAATAAGGCCAACTTTACTTGAA
ATATATACCTTGTGTGAAGATGCTATATCAAAGAGTGAGACTGAAAGTTTGTTTGATGCACTTGAAAATTTTGAGTTCTT
ACTTGGAATGATTATTTGGCATGACATTTTATTTGCTATTAACATGGTTAGTAAAAAATTACAAGCTAAATCTAATTGTA
TTGATAGTGCAATGAAGCAAGTAGAAGGTGTAGTGTCGTTTTTTTTTTGGAAATTATAGAATTGATGGATTTAGTTCAAG
TATGAATGTAGCTAAAAGTTTTGCTGATGACATGGATGTTGATGCCTAATTTCTAAGTAAGTGTAGAAGGTTTAGGGAAA
ACAGTTTGATGAGATCAGTCATGATGAGGTAATTCAAACCCCTGAGGATACTTTTAATTTTGATTATTTTAGGTTATTGT
GTATATGGCAATTGCTTCTTTGAAAAGTAAAATTGTGGAAATGAGAACGTTTGAGACTGTTTTTGGATTCTTATATAATT
CAGTGAAGCTAAAGTCACTTGATGCTATTGAATTAAGAGAACGTTGCACTACTTTTTATAATACATTTTTTCATAGTGGT
TCATCGGATGTTGACTTGGATGAGTTTTTTCTGGGTTAAAAATATTGCAGGTAACTTTACATAATGAAGTGATGGCACCT
ATTGAGATTTTAGAGTTTGTGAATACTATTGGTTGTTATCCAAATATCTTTATTGCTTATCGAATTTTACTAACCACTCT
TGTGACAGTAGCCTCAATGGAAAGAAGTTTCTCTAAGCGTGCTGAAAAATTATTTGAGATCATCAATGTCTCAAGAAAGT
TTGAACGGTTTAGCAATTTTATGCATTGAAAATGACGTTTTGAAAAGTACTGCTTTTGAAGCAATATAATTAATTATCAA
TGATTTTGCTTTTTTTGTTTTTTTTACTTTAATCTTAAAT
>AT3G28550.2 | chr3:10697873-10700872 REVERSE LENGTH=3000
GCTTCACATTCACCTTCGTATTACTTGAAATTGTAATGAGATTCTTATATAAGCTACCAAGTTTTATTTCATTTCATCTT
TGCTTTTGTTCTTCATGATATTCATATCTAATAAATTTTAATTCTGCCTATTTGATTAAATATTTTGCTTCAAAATCTTC
AAATGGTTTAATGCTTTTACTTTTATTTGTTTTAAGTTTGCTTGCAATCTATATGAAGTTCTTTGCAAATTTGAATTACG
TAGTTCACATTCTTGACTTTGTAGCTTTAGATAATTATGTAATCTTATAACATGGGACATGTTTATGGACTGCATACCTA
AATTGCATGGATTTTTTTAAATCATTGCATCCTCAAGGTTTTTTTCACTTAAGGAAGTTTTTTTTCCTACCTACTCATTG
ACCTAAATCTGGTATAGATAAAAATACACTCACACAAGAAGCAATTACGACGCATTCCCAAAATTGTAAATCAAGAACTG
CTCTTGTACATTATCATTCTTTTATAGTACATAAACTTTTAAGATCAAAATAACAATAAGTTAATTTCCGAAGCCTACAT
TTCTTCATAACACCTGCACTTGCGACAATCCCTAGTCAAGCTTCAGCCATTCCTAGTGTAGAACCTAGTGTCAATCCTCA
TGATCATTCAAGTGAAAATGTAGATGATAATGTAAATGAGTCTCATGAGAACATGTCAAATCCATCTAATATGTAAAACG
TGAATGTTGATGATGAACTTCCACCTTTTGATATCTATGACCCTAGAAATTGGAATAATCTTTTTTTTTTTTTTTTAATT
TGGAATAATCTTGACAGTAAAACAAGGGATTTGTTGATTGAAAAAGGACCTAAAAGAAAACTGAATATTGTGTATCCTAT
TGATGATGTAACTAAAAGGCATTTTGCATATAAGTATTATTTTAGAAAGTTGTGTAATGGAGACATTGATGATAGAAAGT
GGTGGATTTACTTACAGCATCTGGATAAAGTGTATTGTTTTTGCTGTAAGTTATTTCAATCTCATGGTCAATTAAGTTTA
CTAGCAAGAAAAGGTTTAAGAGATTGGAAACATATTAGTGATAGACTAAAAAAATCATGAGAAAAATGTGGAGCATATGG
CTAGTATGAGGATTTGGAATGACTTAAAAGTTAGATTTCTAAGTAATCAAACTATTGATTAAGAATTCCAGAAATAAATT
GCAAAAGAAAAAGAACGTTGGGGACAAGTTTTTTCCAGAATAATTTATGTTATAAAATGTCTCTTGAAAAGAAATTTGGC
ATTTCGAGGTTCAAGTGATATACTTTACCAAAATAGTAATGGTAATTTTTTAGGAATGATTGAGATGATTGCTGAAACCT
TATAAGAGAGAAGAGAAATCAGCTCATTCTGATTATGAAGGATCATATTAGACGCATCCAAACTCATAAGATACATCATC
ACTATCTTGGGCATGATAATCAGAATGAGCTGATTTCTCTTCTTGCTTATAAGGTTGGACTTTCTATCCCCTGTATTATT
AAAGAGGCAAAATACTTCTCTATTATCTTTGATTATACACTTGACATTAGTCATCAAAAACAAATGAGTATAATAGTACG
ATGTGTGAATATGTCAAGTGGAAAAATAAGAATAGAAAAGTATTTCTTAGAGTTCTTAAAGGTAGATGATACATCGGGAC
TAGACCTCTTTAAAGAATTACAAAATGCTCTTAAGTCGCTTGATTTTGATATTGAGAATGTGAGAGGACAAGGTTATGAT
AATGGTTCTAATATGAAAGGAAAACATCAAAGAGTTTAAAAGCGATTGCTAGAAATTAATCCGAAAGCATTGTTTCTACC
TTGTACTTGTCATAGCTTGAATCTTGTTGTTAGTGACATGGCACATTCTTGCTTGAAAGTTGTATCTTTTTTTTGGAATT
GTGCAACGCATCTATACTATATTTACAAGCTCTACCAAAAGATGGAGTATTTTACTTAAGCATGTTCCATCTTTTACGGT
AAAAAATATGTCTAATACTCGATGGGAGAATCAAGGCTATAAGATATCAAGCTCCTCAAATAAGGCCAACTTTACTTGAA
ATATATACCTTGTGTGAAGATGCTATATCAAAGAGTGAGACTGAAAGTTTGTTTGATGCACTTGAAAATTTTGAGTTCTT
ACTTGGAATGATTATTTGGCATGACATTTTATTTGCTATTAACATGGTTAGTAAAAAATTACAAGCTAAATCTAATTGTA
TTGATAGTGCAATGAAGCAAGTAGAAGGTGTAGTGTCGTTTTTTTTTTGGAAATTATAGAATTGATGGATTTAGTTCAAG
TATGAATGTAGCTAAAAGTTTTGCTGATGACATGGATGTTGATGCCTAATTTCTAAGTAAGTGTAGAAGGTTTAGGGAAA
ACAGTTTGATGAGATCAGTCATGATGAGGTAATTCAAACCCCTGAGGATACTTTTAATTTTGATTATTTTAGGTTATTGT
GTATATGGCAATTGCTTCTTTGAAAAGTAAAATTGTGGAAATGAGAACGTTTGAGACTGTTTTTGGATTCTTATATAATT
CAGTGAAGCTAAAGTCACTTGATGCTATTGAATTAAGAGAACGTTGCACTACTTTTTATAATACATTTTTTCATAGTGGT
TCATCGGATGTTGACTTGGATGAGTTTTTTCTGGGTTAAAAATATTGCAGGTAACTTTACATAATGAAGTGATGGCACCT
ATTGAGATTTTAGAGTTTGTGAATACTATTGGTTGTTATCCAAATATCTTTATTGCTTATCGAATTTTACTAACCACTCT
TGTGACAGTAGCCTCAATGGAAAGAAGTTTCTCTAAGCGTGCTGAAAAATTATTTGAGATCATCAATGTCTCAAGAAAGT
TTGAACGGTTTAGCAATTTTATGCATTGAAAATGACGTTTTGAAAAGTACTGCTTTTGAAGCAATATAATTAATTATCAA
TGATTTTGCTTTTTTTGTTTTTTTTACTTTAATCTTAAAT
>AT3G28560.1 | chr3:10708377-10711376 FORWARD LENGTH=3000
AGCCATAATCAGAAGGAAGCTGATGTAAACGGTGACGTTTGATTCATTTCTTCAACTACAAGAAAACTACGAAGAAGGAT
CAGAGTTTGCTTGATGCTAGATCAATTAGGATTATGATCGGAATGTTTCTTGATGTTTTTAGTTTATTTGCTAATTGGAT
ATTTTAAGTTCTATCTTAGAACATGTTTTAAATGCTTTTTCTTGGTAATGGTAACAAATATATAATGTCTCTAATTTTTC
CTAAAACCATCTATATATACATTTTTGCAGTCATTTTGTGAAATAAATCATGTAGTTGAGACTTATTTACGATGGCTGCC
ACTGGATTTTAATGTTTGTTTTTGATAATTATAAAGAAAATCTTCGAATTAAATATTTGACATTTAACAATCTTCCTAAA
ATCTCTCCACATTAACTACACGATTATTTACTAAAATAAAACTTCCAAAATATTTAATATCATTTAATTACAACAAAATT
ATCATTTTTAATATTGCTTTTCTCCATGACTATAACAATTCGATTATAATCATCAAAGCGTAGAGATATAATTTGATAGC
ATTTAATTACTACAAAATTACAAAATATTTAGACAATGATTCATAAACATATCATAAATAAGATCAACATTAATAAAATA
AATGGGTTTTTTTACGGGACGGGTTTGGCAGGACGTTATTTAATAACATTTGTAAACTATAAAATAAAAATATTTTATAG
ATAGATACAATTTGTAAACTTTTATATATACTAACTTTAAAAAATAAATTGTTCCCGCGGTACACCGCGGGTTAAAATCT
AGTATAGCTACAATCTTAAAGAAGTGTGAGTACTATAAAATCTTCCTTTAGTTTGTGTATTGTTCAATGTCCATGACTCG
AAATGAATTTCATGAATTTATTAAAAAAACTAATGTAACATTTTAAGGATTTTTCAGTTCAAATTACTTTCTTAGTAACG
AATAGAAACCAGAGTAAATACGAACAACAACTACTCAATAACTTATGGTAATACGACTTATCCCATACTAGACTACTATA
CTAGTCTTGTTGTATATTATGTATTTTCTTGTCCTTATATAATAGAAAAGAAATACCAATTAATAAACGTATGGACATGA
AATGGATCACCAAAAGATTCTTTTGAGGCGAATCTTTGAAGATATGAAAGATGGTATTGGTAACTTGTCCCACAAGAAAT
CATCTTCTCAGTCCTATCACAAAGGACTGTTTTTGGTGTGACAACAAAGTACTTCTTTCTTCCTGTTCAAAATCATCTCC
ACTCCACTGCTGACAAAGATTTCTAATCTCATGAAGTTATGATCAGGAGTAAAGATATTTAGTGCAAGTGTGTTCATAAG
AATTTTTTTAAAAAATATTATAAATTTGGTGTGATTTTTTAGGTTACATAGTTATATTTGTGTGATGGATATAAATTGAT
CTAGGATAAAGTTATATATATATATATGTATATATTAACTGATTATTTGAAATGTTGGAACAATTTACAATGCAACTTAA
TTTTCTTTAGCCAGAAATTGGTCCCCATACCCCTATATGACGTAACTTCAAAGATCAAAGCCCATAGTATCATCTCTATT
ATTAAAGCAAATATATCAAAATCTTTGAATTATATTTTCAGTCAAATCCCAAGAAGCTGAAAAGGACATGAAATTTACAC
CAGTATACTTTTTTTATTATAGAAAACTTGGTTATCAAGGAAAAATAGAAATTTGAAGATTTCTAGTTTTAGAAGAAATT
AAAAAAATTGAGAAATTTCCATTAAATAAAAAAGAAAGTGTGAAAATTCTTTCTAAATTAAGGAAAATGGAAGAAGATTT
CGTTAATTACAGTATATTACACTAATACTAAGTAATAATGCAAATGTCCTATTTCTAAAAGGAATATGTAAATGAATAAT
ACAAAATAACTAAAGAGCAAAAACAAAAAGAAACTTCCACATCATCAATCACTACGAAGACAACTACATAAAGAAACAGA
GAGAGATCGCCACAACAAGAACAAAGATTATGACCTAAAACCAAATCGAGAGAAGATCAAAAACCCTTCATATTCTTTTT
CTTTTGGTCGAATCTTCATATCCATTAAAAACAAGAAACCAGTTATTGAAATCTTAATGAGATCGATCGTGAAGCCGATG
TTTGCAGAAAACCTAACGAGGATTGGATCAAACGTGGCGGGTCTGTTCTTCGTCTGGTCAACTCTCAAGAGATACTTCCC
TCGACAGATTCAGCAACTTCTCTTCAATGCAATCCAACGAATACCAATTTTCAAGAGGCTCTCAGACAAGATCCTCGAAT
TCTTCTCACCTTACGCTTACATCAGATTCCGTGAAATCGAAGGGTATAGATACAACTACGCTTTTGCAGCTGTGAAGACC
TACCTTGGTGCAAAAGTTAACTCTGAAGTGAAGAATCTCAAAGGGAATCAGGTTAAAGAGAACATGTCTTTGGATTTGAA
ACGAGACGATGTTAAGATAGAAGAGGAGTATGAAGGTGTGAAGATGTGGTGGGAGATCTTTAGATGTGTTAAAGGGAAGA
AAATCTGTAGGCTTACTTTTCATAGAAGTAATTGGGATGTTGTGACTGGTTCTTACTTACGCTACGTTGTTGAAGAAGGG
AAATCGATTAAGGCGAGGAAGAAGAAAGTGATGGTGTTGATGAATAATCCGAGTTTGAATTGGAAAACAAGTATGAAAGG
TCTTTGGACTTGCACTGAGTTCGAGCATCCCGCAACGTTTGATACATTGGCTATGGATATTGACAAGAAAGATGAGATTT
TCAGAGATCTTGTGGCGTTTAGAGATGGTAAAGAGTATTACGATAGGATTGGGAAAGCTTGGAAGAGGGGTTACTTGTTG
TATGGACCTCCAGGGACGGGTAAGTCTACGATGATCGCGGCTATGGCGAATCTTATGAAGTATAATATCTATGATCTTGA
GTTAACTTCGATAGGGAACAACTGGGAGTTGAAGAAGCTG
>AT3G28570.2 | chr3:10711890-10714889 FORWARD LENGTH=3000
CCAATGAGATTCTAGTGATGCAATTTCATTAGCTGCTTTGAATTTCTGTTCATATTTTAGACTCTTAAGTCACCAATTCT
AGCTTGTAAGATCAAACGTGTTGAATTTAAGAGCTGAGATTAATATATCTACTACTTCAGCCTCTTGTAGATCTTTAACA
GTGCTTGGATTGACTTACTTTGGTGAGCCTCAATCACTTCCTTAAGCTTCTCGTAGCTTTTGGTCTCATACTCCATGAAC
ACTTCCTACAATTTTCAGATCAAACCAGACCAAATTAGTATATGTTAGTTGTTTATTAGACCACATATGAATAGTTAACA
GCAAACTAGTACCTGCACATGGAACTTGACTCACATTGACAATGAGTACTTAGCCAAATCATTTGCACCTTCCAAAGTTG
GTGATCAAATCTATTATATGGCCACAAAGTTGTTTGAAACTCAACCTAGATAGAGGATAAAATTTCGAAAGCTTCAAAAT
TTAGAGAGAGGAAAACCACTTTCTCGTTAAAGTCTTTGCCTTGCTTCACAAGTTTGAAGCTTTCCACTACAGAGAGACCC
TGATTCAGTTTACCAGTAAAAGAGAAGAAGCAAATGTGTGTGAGAATTGGTGATTAGGGTCTCACCTCCACTTACATTGT
ATTCTAGCACCTTCAACGAAAGAAAGGGGGTTGACTTGAGATCCACCAATAAAGAAGAAAAATAAAGCTCCTCACTTTGT
ATAGAGAAGACGGCAAAGAACTCACTTGAAATTGCAGAGATCCCGACGACATGCTTCAGGTCTGTTTTGGTTTGTAGCCG
ATTAAAAAAGCTTTCGAAGACTGAGTGAGATGGGCTTCGGATTGGGCTTATGTATTGGGCCTAAAAGTTTGCTTATTTTT
CTTACCAAAACCCTCTATGAGTCAAAGAGTCCTTTATGGACATTTAAGTCTTCTCATTTGTGCACAACTCTGAAGACAAC
TCCACAATTCGATTATTCCAAAATCAAGCTTCACAAGAGAAGAAGAACTCGTTTTTTGAAGTCTTCAAAAACAGTCAAAG
CCACAACAAGGAGATTTCACTATTGAAAACCAATAAAATTCTATTGGTGCTATTTCATTAGCTGTTTTGAATTAAATAGG
TACATTAATGTTAATGTAAAAGTTCACCTCCTACACTTTGTGTTTAATATGGATTATTTTTGTGATTAGTATAACAGAGA
CTATAGCTAGTAATAGTTTTCGTAAATCTGAATAAAAGTTGCAAGATGTATGTACAACAAATAGTAATTGTGTTTTATCC
ATCTAATTTCAACAACACCAAAAATGATCTCACGTTGATATTGTGGGATATTCAAAAAGTTAGTACACGCAGATTGTCCA
CCATGTGTGTCATAACATCAACACTTTATGGTAAATCAAGAATGATCAGAGTAATGATTAGCAAGGTTACTCTAGGTATT
CGCGATGCTCTGTAAAGTTGGAGTTCATTTCTCCATTGCCAATTCATCTCCTCTTAATAACGCTAATAATATGCTGATTT
AATGTTAAGAAAATAATCTGTCTCCTTAATTTCATTATGGATACTCAGTTTGAGAGAAACGAATATCAACTAATCATCTT
GAGACATAACATGTTGTTGATTGGTGGTGATAATATTTATAGAAAGTATATAGAACCTCTCTAAAAAAGCAAGAGAGTTT
AAAACGATTATTCGTTTTTTCTATAACTAAAATTTTAACTTTTATTCGTAAAGCTTATTATATTAGTTTTTGTTAGTCAT
ATAAATACTATGATATTTAATTCATGTGGATCATCATATTACAAAACTTATTTTTGGTTGTAATTGATTAAGTGTGAAAG
TCAAAATTAAGCATGGACATGTAAATCTAACCGACCTTTCCAAACTAAACCAGAGTTGTAGGATTATCAGATGTCCAATG
CAGGTACAAATTACCCAACCAGTGGCGGACCTACTAAAAAGGTAGGGGGTTCAGTTGACCCAGGTTAAATTTACATATTA
GTTTTAATGCAAAGGAATCCTAACGGAGAAAGTAGCACAGTTGATAAACTCCTCTTCAATGATCCACCTTTATCTCTAGT
TTGATCCTCCCTTCTTAGACTTTTGGTGTAATTTTTGTTCTATTACATGATCAAAAAAAATATATGAACCAGGTAAAAAT
TAATCCTGGTCCGCCACTGTACCCAAAAAGTATTATTAGTCGTTGACAATAAAAATTTTTAAGAAAGCATATATATTATT
GATCGAAAATAATTCATGAAATTATTTATATAGTTTGATGCTACTTTATTAGCTGGTTTAAATTTTTTTCTACTTTTGTA
AAAATCAAATTTTTAACTTTTAGTCAGAAATTCTAGCTTATAAGATCGAACTTATTGAATTAAATAGGTATATTAACAAC
TAACAGTCTTCGTAGAGCTATGATGTCAAAAGGGGGTCATTTGACCCCATCAATATTTGAAATTTTTGTTTACAAGGTTT
AACTATTTGGTAGTTGTTCATACTTTTGTTTAAATGTTAATGTTAACCCCCTTGCCCCGTTTTCGAATCTTATTCTTGCA
CTCTTCTATTATTTTATTTTTCCATTTATGCAGTCTTTAACTCTTTCCACTTTTGTACATATCAAATTTATACATTTTAA
AAAAAAAATTGAGGAACAAAAAGAATATATCATATCATTTCTTCACCACTAATATAGAAGAATTTTGTAATAAAAATTGG
TCTAGACGGTGCGTAGGCGTTTGACTTGGCGCTCATGAGGGTATAGGCGCCTTGATTTTTTTCTAGACGGGGAAGCAAAT
CGGTGGACCGGTCTAAACGGTCAAAATCGGTTTAGACGGTCAAATCGTTTAGTTTATAATTTGGTAATTTTATTGAATTT
TGTATTTTCAAAGCCCACCCCATGATCAGGCCTGTTGAGTTTTGTTATATATATTATTTTCCAATAATAATGAGTTTGAT
GAAATCAAAGTGGAAACGTCCAATTTTAATGAGTTTTATG
>AT3G28570.1 | chr3:10711890-10714889 FORWARD LENGTH=3000
CCAATGAGATTCTAGTGATGCAATTTCATTAGCTGCTTTGAATTTCTGTTCATATTTTAGACTCTTAAGTCACCAATTCT
AGCTTGTAAGATCAAACGTGTTGAATTTAAGAGCTGAGATTAATATATCTACTACTTCAGCCTCTTGTAGATCTTTAACA
GTGCTTGGATTGACTTACTTTGGTGAGCCTCAATCACTTCCTTAAGCTTCTCGTAGCTTTTGGTCTCATACTCCATGAAC
ACTTCCTACAATTTTCAGATCAAACCAGACCAAATTAGTATATGTTAGTTGTTTATTAGACCACATATGAATAGTTAACA
GCAAACTAGTACCTGCACATGGAACTTGACTCACATTGACAATGAGTACTTAGCCAAATCATTTGCACCTTCCAAAGTTG
GTGATCAAATCTATTATATGGCCACAAAGTTGTTTGAAACTCAACCTAGATAGAGGATAAAATTTCGAAAGCTTCAAAAT
TTAGAGAGAGGAAAACCACTTTCTCGTTAAAGTCTTTGCCTTGCTTCACAAGTTTGAAGCTTTCCACTACAGAGAGACCC
TGATTCAGTTTACCAGTAAAAGAGAAGAAGCAAATGTGTGTGAGAATTGGTGATTAGGGTCTCACCTCCACTTACATTGT
ATTCTAGCACCTTCAACGAAAGAAAGGGGGTTGACTTGAGATCCACCAATAAAGAAGAAAAATAAAGCTCCTCACTTTGT
ATAGAGAAGACGGCAAAGAACTCACTTGAAATTGCAGAGATCCCGACGACATGCTTCAGGTCTGTTTTGGTTTGTAGCCG
ATTAAAAAAGCTTTCGAAGACTGAGTGAGATGGGCTTCGGATTGGGCTTATGTATTGGGCCTAAAAGTTTGCTTATTTTT
CTTACCAAAACCCTCTATGAGTCAAAGAGTCCTTTATGGACATTTAAGTCTTCTCATTTGTGCACAACTCTGAAGACAAC
TCCACAATTCGATTATTCCAAAATCAAGCTTCACAAGAGAAGAAGAACTCGTTTTTTGAAGTCTTCAAAAACAGTCAAAG
CCACAACAAGGAGATTTCACTATTGAAAACCAATAAAATTCTATTGGTGCTATTTCATTAGCTGTTTTGAATTAAATAGG
TACATTAATGTTAATGTAAAAGTTCACCTCCTACACTTTGTGTTTAATATGGATTATTTTTGTGATTAGTATAACAGAGA
CTATAGCTAGTAATAGTTTTCGTAAATCTGAATAAAAGTTGCAAGATGTATGTACAACAAATAGTAATTGTGTTTTATCC
ATCTAATTTCAACAACACCAAAAATGATCTCACGTTGATATTGTGGGATATTCAAAAAGTTAGTACACGCAGATTGTCCA
CCATGTGTGTCATAACATCAACACTTTATGGTAAATCAAGAATGATCAGAGTAATGATTAGCAAGGTTACTCTAGGTATT
CGCGATGCTCTGTAAAGTTGGAGTTCATTTCTCCATTGCCAATTCATCTCCTCTTAATAACGCTAATAATATGCTGATTT
AATGTTAAGAAAATAATCTGTCTCCTTAATTTCATTATGGATACTCAGTTTGAGAGAAACGAATATCAACTAATCATCTT
GAGACATAACATGTTGTTGATTGGTGGTGATAATATTTATAGAAAGTATATAGAACCTCTCTAAAAAAGCAAGAGAGTTT
AAAACGATTATTCGTTTTTTCTATAACTAAAATTTTAACTTTTATTCGTAAAGCTTATTATATTAGTTTTTGTTAGTCAT
ATAAATACTATGATATTTAATTCATGTGGATCATCATATTACAAAACTTATTTTTGGTTGTAATTGATTAAGTGTGAAAG
TCAAAATTAAGCATGGACATGTAAATCTAACCGACCTTTCCAAACTAAACCAGAGTTGTAGGATTATCAGATGTCCAATG
CAGGTACAAATTACCCAACCAGTGGCGGACCTACTAAAAAGGTAGGGGGTTCAGTTGACCCAGGTTAAATTTACATATTA
GTTTTAATGCAAAGGAATCCTAACGGAGAAAGTAGCACAGTTGATAAACTCCTCTTCAATGATCCACCTTTATCTCTAGT
TTGATCCTCCCTTCTTAGACTTTTGGTGTAATTTTTGTTCTATTACATGATCAAAAAAAATATATGAACCAGGTAAAAAT
TAATCCTGGTCCGCCACTGTACCCAAAAAGTATTATTAGTCGTTGACAATAAAAATTTTTAAGAAAGCATATATATTATT
GATCGAAAATAATTCATGAAATTATTTATATAGTTTGATGCTACTTTATTAGCTGGTTTAAATTTTTTTCTACTTTTGTA
AAAATCAAATTTTTAACTTTTAGTCAGAAATTCTAGCTTATAAGATCGAACTTATTGAATTAAATAGGTATATTAACAAC
TAACAGTCTTCGTAGAGCTATGATGTCAAAAGGGGGTCATTTGACCCCATCAATATTTGAAATTTTTGTTTACAAGGTTT
AACTATTTGGTAGTTGTTCATACTTTTGTTTAAATGTTAATGTTAACCCCCTTGCCCCGTTTTCGAATCTTATTCTTGCA
CTCTTCTATTATTTTATTTTTCCATTTATGCAGTCTTTAACTCTTTCCACTTTTGTACATATCAAATTTATACATTTTAA
AAAAAAAATTGAGGAACAAAAAGAATATATCATATCATTTCTTCACCACTAATATAGAAGAATTTTGTAATAAAAATTGG
TCTAGACGGTGCGTAGGCGTTTGACTTGGCGCTCATGAGGGTATAGGCGCCTTGATTTTTTTCTAGACGGGGAAGCAAAT
CGGTGGACCGGTCTAAACGGTCAAAATCGGTTTAGACGGTCAAATCGTTTAGTTTATAATTTGGTAATTTTATTGAATTT
TGTATTTTCAAAGCCCACCCCATGATCAGGCCTGTTGAGTTTTGTTATATATATTATTTTCCAATAATAATGAGTTTGAT
GAAATCAAAGTGGAAACGTCCAATTTTAATGAGTTTTATG
>AT3G28580.1 | chr3:10717239-10720238 FORWARD LENGTH=3000
GTTTGAAGGAAATTTGTTGGATTGTAGTATCTAACTGAAATAATTGTAGTCTGATTGGTTCATCTTATGAATGTTTTGTG
TTTCATTTAGCTAATCAGAAGATTCATAACATTGGTCAACCAGGTAACATGAAAAACAAATTACGTATAGCCAAGAAACA
TCGCTGACGTGTACATAAAAGAAATGTGAACGTAAAGCGATCCTAGCTCTAATTGAAAACTCGAGTTTGTCAACAGAAAC
ATACTCTTGTCTCTACGAGAGGTTGTCACTAAAGATCATGGATTGAAGCCTGAAAAACATTTCACTGAATAAGTGTGTAA
GTTTTTGGAAGTAGCTCGTTGAATCTTCTAAATGGACTTTATGTCCGTTTAGGCCTTGGCCGGATAAGCTTGGCCTGTTT
ATGCCCATTTAGAACCCATTTGTCATGTTTAGGACAATTTATAGTTAGCCCACATGCTACAGTTGACCATTTTTTTTTTT
TTTTTTTGGTTATCAAATCAATTTTTTTAAGGGTGAATTAGCTGTGTAGCCATATTTGGAACAAAAATAAAGAATACTAG
ATTTTAATCTGCGGTACACCGCGAGAACAATTTATTTTTTAAAATTAGTATACATAAAAGTTTGCAAATTGTATCTATCT
ATAAAATATTTTTATTTTATAGTTTACAATTGTTATTAAGTAACGTTCTGCCAAACCCGTCCCATAAAAAAATCATTTAT
TTTATTAATGTTAATCTTATTTATGATATGTTTATGAATTATTGTCTAAATATTTTGTAATTTTGTAGTAATTAAATGTT
ATCAAATATCTTTGCGGTTTGATGATTATAATTGAATTGTTATAGTCATGGAGAAAAGGAATATCAAAAATGATAATTTT
GTAGTAATTAAATGATAATTAAATATTTTGTAAGTTTTATTTTAGTAACTAATCGTGTAGTTAATGTGGAGAGATTTAGG
GTAGATTGTTAAATGTCAAATATTTAATTGAAAGATTTTTTTTCTAATTATCAAAAACAAACATTAAAATCCAGTGGCAG
CCATTGTAAATAAGTCTCAACTACAGGATTTATTTCGCAAAATGGCTTCAAAAGTGTATATGTAGATAGCCATATAATTT
AGATAACTGAGCAAGTAACCAAAAACCCTAAATAATTACAAGTCTATCCCTGCATTATTTCCTTATTTTCCAATTTGCCA
TAACTCTGAAACGCATAGCCGCATAGGTGATGGTGATGGTGACAACAACAGTGCCAGTGCCGATGTTAATGGTGATGATA
ACTGTGGCGGTGCCGGTGGTAATAGTGAAACAACAGTGGAGGTGGCGATGGTGGCGATGGTGACGATAACAGTGCCGGTG
CCGGTGGTGATGGTGACGGCAACAATGGCGGTACCGGTGACGATGGTGACGACAATAATGGTGGTGCCGGTGGCGAAAAG
ATAATTACAAACACCTATTGATCTAGAAAAACTAAACCCTAAGATACTATAAATGGAACCCAAACAAAAATCATTAAACG
AAATGAAATTATCTCAAGTTTCAATTTTCAGAAATCTAGCAGCAATATTGTTGGACGGAAGAGAGATTGGTCAGTTGTGA
GATTTGGTCGTCGGAACAGTGACGGTGGCTTTGACAAGATGGAGGAAAAAGACAGTAAATAATTGGGGGTATAAGTGTAT
ATATTACACATTCTATACAGAATATCGTAGTCGTTTTTTGTTATGGTTATTTATTTAATTTGTTGTTTTTTATGGTTATC
TACTCCAATTTCCCTTTTTTTAACAGACTAGGTTTTAAAACTATGTTACGCATGCGTTTATTTAATATATATAAATGTAA
GCTGTATTCAAGTCATGATAGTTATTAATATTATTTTATATAATTATAATGTGGTGGTCTCTAGTTTTTTAAATTACTAG
TTTAGAAAAATTACATTCGAAAAACATAATTTTAATAATTATAAAATTCTATAATGTTTAAGAATCAAATCAGATTAAAA
GAATCAAATCTGACTAAAAGAATCATGAATCAATCTTGTTTTCTTATATTCAAATTGCTGCCAACACATGTCATTGTATA
CTTTTCATATTCCTTCTTGTAATTTTCTGTTGTCAAATTTTTATGGTCGTTGTTATCGTTATTTTCACCGTCTGTTTCTC
TGTTATACTAATCTTTTCCTTCCTCTCCTCTTTCCTCACTTTCTTCTTCATCCTCTCCATCTTCTTCTGTAACAAACATT
TGTTATTATGTGGTTAAAAAACAGAGTAGAAAATTTAAACTTACTAACATTAACCAAACATATATAGCTCAATATGCATG
TGGATTAACTATTCAAAACAATGTTGTTCATTTAACCTTTTGAACTTGAAATTTGATGTCTTTCTACCATAATTTAGTTC
CACGTCTCCTACAAAGTTTCAGAATACTCCTACTAAATTATAAATTATTCAGAGTATGTTTAGATGTTCGTTTAATGTCT
ATACGGGACTGGTGAGATCTAAAACTTCAGAAAAAAATCTTTTCAAGCAGGTTGAAGAAACTTAGATAAAACAAATACAC
ACAAAAAAACCCCGTTTAAATCTATATCATACCATTAAACCTACATACATTAACACCAGAAACCATATATCCACGTTTCT
CTCTTTCTCATTTATTTTTTTTTACGTTGAAAGCGACCCTCTTTGATACCTAGATTATGACGTCAATTGTTCATAATGCA
AGGGAACTCTCAACAATTAAATTTATTATCTTTCTTATGTCTTGCCAATTCCCGTTCTTGACTGGAATTGGTACTCCAAA
AAGAACAAAAAATTTCACAATTTTAACAAAAGTCTCCATACATTTTACCTGGTTAGATTTCATCCAACTAAATTATATAC
AACCTAAGTTTTTAAAAAGAACTACACAATAAGTTACCTCATTAGCCATAGATGTACTTGCAATTTCACGTAAACTATTT
TTACTATATTGGTCTAAACATCTTTTCCAAGAGAGGTTTC
>AT3G28580.2 | chr3:10717239-10720238 FORWARD LENGTH=3000
GTTTGAAGGAAATTTGTTGGATTGTAGTATCTAACTGAAATAATTGTAGTCTGATTGGTTCATCTTATGAATGTTTTGTG
TTTCATTTAGCTAATCAGAAGATTCATAACATTGGTCAACCAGGTAACATGAAAAACAAATTACGTATAGCCAAGAAACA
TCGCTGACGTGTACATAAAAGAAATGTGAACGTAAAGCGATCCTAGCTCTAATTGAAAACTCGAGTTTGTCAACAGAAAC
ATACTCTTGTCTCTACGAGAGGTTGTCACTAAAGATCATGGATTGAAGCCTGAAAAACATTTCACTGAATAAGTGTGTAA
GTTTTTGGAAGTAGCTCGTTGAATCTTCTAAATGGACTTTATGTCCGTTTAGGCCTTGGCCGGATAAGCTTGGCCTGTTT
ATGCCCATTTAGAACCCATTTGTCATGTTTAGGACAATTTATAGTTAGCCCACATGCTACAGTTGACCATTTTTTTTTTT
TTTTTTTGGTTATCAAATCAATTTTTTTAAGGGTGAATTAGCTGTGTAGCCATATTTGGAACAAAAATAAAGAATACTAG
ATTTTAATCTGCGGTACACCGCGAGAACAATTTATTTTTTAAAATTAGTATACATAAAAGTTTGCAAATTGTATCTATCT
ATAAAATATTTTTATTTTATAGTTTACAATTGTTATTAAGTAACGTTCTGCCAAACCCGTCCCATAAAAAAATCATTTAT
TTTATTAATGTTAATCTTATTTATGATATGTTTATGAATTATTGTCTAAATATTTTGTAATTTTGTAGTAATTAAATGTT
ATCAAATATCTTTGCGGTTTGATGATTATAATTGAATTGTTATAGTCATGGAGAAAAGGAATATCAAAAATGATAATTTT
GTAGTAATTAAATGATAATTAAATATTTTGTAAGTTTTATTTTAGTAACTAATCGTGTAGTTAATGTGGAGAGATTTAGG
GTAGATTGTTAAATGTCAAATATTTAATTGAAAGATTTTTTTTCTAATTATCAAAAACAAACATTAAAATCCAGTGGCAG
CCATTGTAAATAAGTCTCAACTACAGGATTTATTTCGCAAAATGGCTTCAAAAGTGTATATGTAGATAGCCATATAATTT
AGATAACTGAGCAAGTAACCAAAAACCCTAAATAATTACAAGTCTATCCCTGCATTATTTCCTTATTTTCCAATTTGCCA
TAACTCTGAAACGCATAGCCGCATAGGTGATGGTGATGGTGACAACAACAGTGCCAGTGCCGATGTTAATGGTGATGATA
ACTGTGGCGGTGCCGGTGGTAATAGTGAAACAACAGTGGAGGTGGCGATGGTGGCGATGGTGACGATAACAGTGCCGGTG
CCGGTGGTGATGGTGACGGCAACAATGGCGGTACCGGTGACGATGGTGACGACAATAATGGTGGTGCCGGTGGCGAAAAG
ATAATTACAAACACCTATTGATCTAGAAAAACTAAACCCTAAGATACTATAAATGGAACCCAAACAAAAATCATTAAACG
AAATGAAATTATCTCAAGTTTCAATTTTCAGAAATCTAGCAGCAATATTGTTGGACGGAAGAGAGATTGGTCAGTTGTGA
GATTTGGTCGTCGGAACAGTGACGGTGGCTTTGACAAGATGGAGGAAAAAGACAGTAAATAATTGGGGGTATAAGTGTAT
ATATTACACATTCTATACAGAATATCGTAGTCGTTTTTTGTTATGGTTATTTATTTAATTTGTTGTTTTTTATGGTTATC
TACTCCAATTTCCCTTTTTTTAACAGACTAGGTTTTAAAACTATGTTACGCATGCGTTTATTTAATATATATAAATGTAA
GCTGTATTCAAGTCATGATAGTTATTAATATTATTTTATATAATTATAATGTGGTGGTCTCTAGTTTTTTAAATTACTAG
TTTAGAAAAATTACATTCGAAAAACATAATTTTAATAATTATAAAATTCTATAATGTTTAAGAATCAAATCAGATTAAAA
GAATCAAATCTGACTAAAAGAATCATGAATCAATCTTGTTTTCTTATATTCAAATTGCTGCCAACACATGTCATTGTATA
CTTTTCATATTCCTTCTTGTAATTTTCTGTTGTCAAATTTTTATGGTCGTTGTTATCGTTATTTTCACCGTCTGTTTCTC
TGTTATACTAATCTTTTCCTTCCTCTCCTCTTTCCTCACTTTCTTCTTCATCCTCTCCATCTTCTTCTGTAACAAACATT
TGTTATTATGTGGTTAAAAAACAGAGTAGAAAATTTAAACTTACTAACATTAACCAAACATATATAGCTCAATATGCATG
TGGATTAACTATTCAAAACAATGTTGTTCATTTAACCTTTTGAACTTGAAATTTGATGTCTTTCTACCATAATTTAGTTC
CACGTCTCCTACAAAGTTTCAGAATACTCCTACTAAATTATAAATTATTCAGAGTATGTTTAGATGTTCGTTTAATGTCT
ATACGGGACTGGTGAGATCTAAAACTTCAGAAAAAAATCTTTTCAAGCAGGTTGAAGAAACTTAGATAAAACAAATACAC
ACAAAAAAACCCCGTTTAAATCTATATCATACCATTAAACCTACATACATTAACACCAGAAACCATATATCCACGTTTCT
CTCTTTCTCATTTATTTTTTTTTACGTTGAAAGCGACCCTCTTTGATACCTAGATTATGACGTCAATTGTTCATAATGCA
AGGGAACTCTCAACAATTAAATTTATTATCTTTCTTATGTCTTGCCAATTCCCGTTCTTGACTGGAATTGGTACTCCAAA
AAGAACAAAAAATTTCACAATTTTAACAAAAGTCTCCATACATTTTACCTGGTTAGATTTCATCCAACTAAATTATATAC
AACCTAAGTTTTTAAAAAGAACTACACAATAAGTTACCTCATTAGCCATAGATGTACTTGCAATTTCACGTAAACTATTT
TTACTATATTGGTCTAAACATCTTTTCCAAGAGAGGTTTC
>AT3G28590.1 | chr3:10718683-10721682 FORWARD LENGTH=3000
TTACAAACACCTATTGATCTAGAAAAACTAAACCCTAAGATACTATAAATGGAACCCAAACAAAAATCATTAAACGAAAT
GAAATTATCTCAAGTTTCAATTTTCAGAAATCTAGCAGCAATATTGTTGGACGGAAGAGAGATTGGTCAGTTGTGAGATT
TGGTCGTCGGAACAGTGACGGTGGCTTTGACAAGATGGAGGAAAAAGACAGTAAATAATTGGGGGTATAAGTGTATATAT
TACACATTCTATACAGAATATCGTAGTCGTTTTTTGTTATGGTTATTTATTTAATTTGTTGTTTTTTATGGTTATCTACT
CCAATTTCCCTTTTTTTAACAGACTAGGTTTTAAAACTATGTTACGCATGCGTTTATTTAATATATATAAATGTAAGCTG
TATTCAAGTCATGATAGTTATTAATATTATTTTATATAATTATAATGTGGTGGTCTCTAGTTTTTTAAATTACTAGTTTA
GAAAAATTACATTCGAAAAACATAATTTTAATAATTATAAAATTCTATAATGTTTAAGAATCAAATCAGATTAAAAGAAT
CAAATCTGACTAAAAGAATCATGAATCAATCTTGTTTTCTTATATTCAAATTGCTGCCAACACATGTCATTGTATACTTT
TCATATTCCTTCTTGTAATTTTCTGTTGTCAAATTTTTATGGTCGTTGTTATCGTTATTTTCACCGTCTGTTTCTCTGTT
ATACTAATCTTTTCCTTCCTCTCCTCTTTCCTCACTTTCTTCTTCATCCTCTCCATCTTCTTCTGTAACAAACATTTGTT
ATTATGTGGTTAAAAAACAGAGTAGAAAATTTAAACTTACTAACATTAACCAAACATATATAGCTCAATATGCATGTGGA
TTAACTATTCAAAACAATGTTGTTCATTTAACCTTTTGAACTTGAAATTTGATGTCTTTCTACCATAATTTAGTTCCACG
TCTCCTACAAAGTTTCAGAATACTCCTACTAAATTATAAATTATTCAGAGTATGTTTAGATGTTCGTTTAATGTCTATAC
GGGACTGGTGAGATCTAAAACTTCAGAAAAAAATCTTTTCAAGCAGGTTGAAGAAACTTAGATAAAACAAATACACACAA
AAAAACCCCGTTTAAATCTATATCATACCATTAAACCTACATACATTAACACCAGAAACCATATATCCACGTTTCTCTCT
TTCTCATTTATTTTTTTTTACGTTGAAAGCGACCCTCTTTGATACCTAGATTATGACGTCAATTGTTCATAATGCAAGGG
AACTCTCAACAATTAAATTTATTATCTTTCTTATGTCTTGCCAATTCCCGTTCTTGACTGGAATTGGTACTCCAAAAAGA
ACAAAAAATTTCACAATTTTAACAAAAGTCTCCATACATTTTACCTGGTTAGATTTCATCCAACTAAATTATATACAACC
TAAGTTTTTAAAAAGAACTACACAATAAGTTACCTCATTAGCCATAGATGTACTTGCAATTTCACGTAAACTATTTTTAC
TATATTGGTCTAAACATCTTTTCCAAGAGAGGTTTCTTGCATGGTCTTACATGTATGATTGATAATTTGATTCATGTTAG
GTTGTTTGATCTACTTTTTGTTAATATTAGCTTCTTTTGGGACTTATTTCTCTTAATGCATGTGTTCGGATTGATCACCA
AATACTGATCCAAGGGATTAGGACTCCTATCGGGTAACTCTAATCCTAAAAATAGTGTTACCAATCCTTCGTGTTGTTGC
TTGCGATAGTTGAGTAACATGACTTAGTACTAAGTGAATCAATCTTTAATGTGTCGAACTATGCGTCGTTGCTTGCGAAA
GTTGAGTAACAGAATATAGGGAGTTTTGACTATTAGACCCATAGCCTGGACTAATTCGTTTACTCAGCCGTTCTTCCTTT
GCGGTGTCTATGGCGGAGTTGGTGACGTTATGGTGGGTATAGCTGTGTGATTCGGTGGTTAGCGACTGTTCCTTTGGTTC
TGCTTGGCTTGCGTGAATTTCGTCTCCAGAGGCTCTAATATCTCAAGCCTATTTGGGTAGAATCTAATATATATATATAT
ATTTTTTTATTTAAATTAAAATAGAAAACAAAGAGCTATGGAAAATAGAGTAGAAAGTATGTAATAAGATAGAGTTGAAA
TGTAGTACGTAGTAGAAAATGGTCTAGACGATGTCGATTACCTTTTAGAACCGCGGAGACGAATAAACAATGAATTTAGA
CAGAAATGATTATTGAATGGTTCCAAGGACGTGTAGTGTAGCAACGCATAAAACAGTTCAACACTATTAAAAATGTGCGT
AAATAAGTTAGTTCATGCATACATATTGGATACTGTTATCCTATACGTGGTTTTGTCGGAAAACGTACATAAGATGTGAC
CACATTAACATAGAAATCAAATTGTAATGATTTACTAAGAAAGAGTGGTGTGAAATTGGCTTTTCAAAACACGCTCGACA
AAGCGTTCACATTACACGGTTCTTTATTTCGACAAACACATATTTACCTTGTTCCATAAGTTGTGGGAAAAATGTGGCCA
AAACTATAATATATGTATATTATATATATTTTATTTAAATAGATCCGATTTTGAATACCGAAAGAAGATCACATGAAAAT
AGATTGGAGAAGGAAAAAGACAAGAAAAAAGCTAGGAAACTTCGAAAAAGTAAAGTTACGTATAGCTTTTTAATCATAAA
GGTTGGAAACTCGTTTTGCTACCCAATTTTCTAAACATCAAAATTTCTTTCTTTTTCTGAAAAAGTGAAAATTATACTAT
ATGGAGACTAGGCTAATGTGATTTGTGTGATATTATATCCATTAATATTTGAGATATGATATGATGATCATTAGATCATA
TGAAGATTGATATATATGTTATCGCAAAAGGAAAAATATAAAAGAAAAAACAAACCGACCAAGTTGACTCTATTGGACTT
CAATTTCATCATCCACTACTACAAAATAATATACTATTAG
>AT3G28600.2 | chr3:10723871-10726870 FORWARD LENGTH=3000
TTTCTCATTTCTATTGTTTTTAATTTCCTTCATATCATTAGACTCGATTGCTAAAAGTTAAGTTCGGCAGTTATACAAAA
ATTGTTGTACTTGTAAATTTTTATAATTAATAGTATTCATTATTCAATAGAAAGTAAACGTTATACAGCTTTAGTCACAT
CAAATTTCCTAGGTGGAGAGACTCTAGACCAATATGATGTTGAGTTATATAATATGCAGTAATTTGTGAGACATGAATGA
ATGATGATCATATGAAATTGATATTTGGTATCGAGAGTGTGAATATAGGTTTTAACCTAATCCCTACAGAATAAAAATAG
ACCGACCAAATTGACTTGTGAAAGTTGTATCATGCACTTTAGCATGACTTTTTTTTTTTTTTACATAACTTTATCATCAT
CACTACTACAAAATCATATAGTTTAAGAAGACCATGTTCAGAAGGGTGTTTAGGCAACTTTTGAACGGAATTTTACGTGT
TTGATAGTATTACGAAGAGAGAAAATAATATGAAAATTGACAATATAATTACATGAGTCGAGTTATTACGCCTCTTCACT
AATTGAACCAAATAAAGCTAATTTGATTACTCAATCTGTTTCAATTTATTTGTAGTTTAGAGGTGTCAATAAATAAAATG
TATCTAAAAGTTTAACCAATTATATTTTACAGTATAGTTTTTATTTGTTGAATTAGTTATAATTAATAATGTTTTCGTGT
AAAAGAAGTAAATTAAATATATAAAAAATATGATTTTTTAATCTATCTGCCAAAATCTTGAACTACAAGTAAATTGAAAC
AGAGGAAGTATATAATAACAAGGAAACAAACCAAGATACCAACTAGAAAATCTTCTGAAAAAAGTATATATGAGTCAAAT
TATGGCAACTCATAATTATTTGTTGAACCAAAATTTGAAAAGGATCAGTAACAAAATTTGGAAAATAGTAGTACATAACT
TGCAGAACAAGGACTTCCAAAGTCGAAACATAGAAAGCTTTGTTCTTGTTTGTCTTGGAACACACACATTACTTTTGCAA
GTAATAGACACTATATATACTCATAGCCAAACACAACCAACTCATATAAAACAAGAGAGGATTTGATCTAAAGATTAAGA
TGATGGGAAATATGTTTGGTTCAAGCTTGGCGAGTTTGTTCTTCTTGTGGGCAACTATTCAACAAATCTTCCCTAACCAC
CTTAAGATCGCCATTAAGGAGTTTTTTCTCTCTACAATCCAGCAAATCTCTTTTGCCAAGAGATTTTCCGACAAATTCAT
TAACTTTTTCTCACCTTATGTCCAAATCAACTTCTCTGAATACGAAGATTATCGAGTCAATCACGCTTTCGACCCTATCG
AGACTTACCTTGGAGCAAAAGCAACTGATAAAGCCAAGCATCTAAGAGCAAGCCAGGTTAGAGAGAGTAAGGGCTTGGTT
TTAAAACGAGACGAGACTAAAGTCCGAGATGAGTATGAAGGAATTCGTGTCTGGTGGGAGATGGAAACCGACTCCGCAGG
ATATAAAACATTGAAGCTCACTTTCCATAGACGCTCGCGAGATATTGTAACCAACTCTTACATAAAATATGTTGTTGAAG
AAGGCAAATCGATTGATGCTAAGAACAAGAAGATGAAGTTGTTCACAAACAATCCGAGTTCTCATTGGGGATCCAGCAAG
ACTAGTTTTTGGAGATATATTGACTTTGAGCATCCTGCGACTTTCGAGACGTTAGCTATGGATCCGAAGAAGAAAGAGCA
GATCTTGAATGATCTTGCTGCGTTTAATAACGGTAAAGATTATTACAAGAAGATTGGGAAAGCTTGGAAGAGGGGTTACT
TGCTCTATGGACCACCGGGAACCGGTAAATCAACAATGATCGCTGCAATGGCGAATCTTTTGAACTATAGTATCTACGAT
CTTGAACTCACGGCTATACAGAACAACTCAGAGTTGAGGAAAATACTCACTGCTACTTCTAATAAGTCGATTATCGTGAT
TGAAGACATTGATTGCTCGTTGGATCTTACTGGCAAAAGAAAGAAGAAAGAGAGCAACTTGATGATATGGAGAAAAGATG
GAGACCAAGACAATGAAGAAAACAAGAGTTTCGTAACACTCTCGGGGCTTTTGAACTTCATTGACGGGATCTGGTCTGCT
TGTGGACAAGAGCGGATCATTGTCTTCACCACGAATCACTTGGCGAAACTTGACCCTGCTCTAATCAGGAGAGGGAGAAT
GGATATGCATATAGAGTTGTCCTATTGCACTTTCGAGGCGTTCAAGACTCTAGCCAAGAACTATCTGGATCTTGATTCTC
ATCCCCTGTTCAGTAAGATCGAGTCTTTAATGAAGGAAACGAATATCGCGCCGGCTGATGTTGCTGAGAACTTGATGAAG
AAGAATCGTGAAACAGATGCTGATGGATCTCTTAACGATCTGATTGAGTCTCTGGAGAGAAAGAAGAAGGTTCAGATAGC
TCAAGTAGATGAACACAAGGAATATAGTAATAAGATAGTTGAAGCATTTCGCAAGTTATTTTAAGCTTGATTCATGATCT
GATTCAGTTTCTTTTCACTATTGTTGTCGAGTCTTAACATAAAAATTCACAGATAAGTAAACTTGTATCGCTGCACAGAA
CATTGATGATTAATTAAGTTAGTCCCGTTTGGTTTACCTGTGTAGATTTTCTAGTCAGTTTCAAGATGACTGCATTCTAG
TGACTCTTAGACTTTCTCCAAAGCTCTCCTTTGGTGTTGAATCAAAGCATCACTCTGAATCATCTCCTCATCTTTCTTGA
AAAGATCTTCCATCTCGATTCAAATGACGAAGCTGCAGAAACTAAACAAGGGAAGCTTTCATCATCCATAAACATATATA
CATTCACAAGGCAATGTTCAATTCTTAGAGATGAAGAAAGATGGTACCTTGACTTACAGAATGCAAGCACAAAGCCATGG
TCTTCCTGTACTTGAAGCTTTTGCACCACCTCTGATTTCT
>AT3G28600.1 | chr3:10723871-10726870 FORWARD LENGTH=3000
TTTCTCATTTCTATTGTTTTTAATTTCCTTCATATCATTAGACTCGATTGCTAAAAGTTAAGTTCGGCAGTTATACAAAA
ATTGTTGTACTTGTAAATTTTTATAATTAATAGTATTCATTATTCAATAGAAAGTAAACGTTATACAGCTTTAGTCACAT
CAAATTTCCTAGGTGGAGAGACTCTAGACCAATATGATGTTGAGTTATATAATATGCAGTAATTTGTGAGACATGAATGA
ATGATGATCATATGAAATTGATATTTGGTATCGAGAGTGTGAATATAGGTTTTAACCTAATCCCTACAGAATAAAAATAG
ACCGACCAAATTGACTTGTGAAAGTTGTATCATGCACTTTAGCATGACTTTTTTTTTTTTTTACATAACTTTATCATCAT
CACTACTACAAAATCATATAGTTTAAGAAGACCATGTTCAGAAGGGTGTTTAGGCAACTTTTGAACGGAATTTTACGTGT
TTGATAGTATTACGAAGAGAGAAAATAATATGAAAATTGACAATATAATTACATGAGTCGAGTTATTACGCCTCTTCACT
AATTGAACCAAATAAAGCTAATTTGATTACTCAATCTGTTTCAATTTATTTGTAGTTTAGAGGTGTCAATAAATAAAATG
TATCTAAAAGTTTAACCAATTATATTTTACAGTATAGTTTTTATTTGTTGAATTAGTTATAATTAATAATGTTTTCGTGT
AAAAGAAGTAAATTAAATATATAAAAAATATGATTTTTTAATCTATCTGCCAAAATCTTGAACTACAAGTAAATTGAAAC
AGAGGAAGTATATAATAACAAGGAAACAAACCAAGATACCAACTAGAAAATCTTCTGAAAAAAGTATATATGAGTCAAAT
TATGGCAACTCATAATTATTTGTTGAACCAAAATTTGAAAAGGATCAGTAACAAAATTTGGAAAATAGTAGTACATAACT
TGCAGAACAAGGACTTCCAAAGTCGAAACATAGAAAGCTTTGTTCTTGTTTGTCTTGGAACACACACATTACTTTTGCAA
GTAATAGACACTATATATACTCATAGCCAAACACAACCAACTCATATAAAACAAGAGAGGATTTGATCTAAAGATTAAGA
TGATGGGAAATATGTTTGGTTCAAGCTTGGCGAGTTTGTTCTTCTTGTGGGCAACTATTCAACAAATCTTCCCTAACCAC
CTTAAGATCGCCATTAAGGAGTTTTTTCTCTCTACAATCCAGCAAATCTCTTTTGCCAAGAGATTTTCCGACAAATTCAT
TAACTTTTTCTCACCTTATGTCCAAATCAACTTCTCTGAATACGAAGATTATCGAGTCAATCACGCTTTCGACCCTATCG
AGACTTACCTTGGAGCAAAAGCAACTGATAAAGCCAAGCATCTAAGAGCAAGCCAGGTTAGAGAGAGTAAGGGCTTGGTT
TTAAAACGAGACGAGACTAAAGTCCGAGATGAGTATGAAGGAATTCGTGTCTGGTGGGAGATGGAAACCGACTCCGCAGG
ATATAAAACATTGAAGCTCACTTTCCATAGACGCTCGCGAGATATTGTAACCAACTCTTACATAAAATATGTTGTTGAAG
AAGGCAAATCGATTGATGCTAAGAACAAGAAGATGAAGTTGTTCACAAACAATCCGAGTTCTCATTGGGGATCCAGCAAG
ACTAGTTTTTGGAGATATATTGACTTTGAGCATCCTGCGACTTTCGAGACGTTAGCTATGGATCCGAAGAAGAAAGAGCA
GATCTTGAATGATCTTGCTGCGTTTAATAACGGTAAAGATTATTACAAGAAGATTGGGAAAGCTTGGAAGAGGGGTTACT
TGCTCTATGGACCACCGGGAACCGGTAAATCAACAATGATCGCTGCAATGGCGAATCTTTTGAACTATAGTATCTACGAT
CTTGAACTCACGGCTATACAGAACAACTCAGAGTTGAGGAAAATACTCACTGCTACTTCTAATAAGTCGATTATCGTGAT
TGAAGACATTGATTGCTCGTTGGATCTTACTGGCAAAAGAAAGAAGAAAGAGAGCAACTTGATGATATGGAGAAAAGATG
GAGACCAAGACAATGAAGAAAACAAGAGTTTCGTAACACTCTCGGGGCTTTTGAACTTCATTGACGGGATCTGGTCTGCT
TGTGGACAAGAGCGGATCATTGTCTTCACCACGAATCACTTGGCGAAACTTGACCCTGCTCTAATCAGGAGAGGGAGAAT
GGATATGCATATAGAGTTGTCCTATTGCACTTTCGAGGCGTTCAAGACTCTAGCCAAGAACTATCTGGATCTTGATTCTC
ATCCCCTGTTCAGTAAGATCGAGTCTTTAATGAAGGAAACGAATATCGCGCCGGCTGATGTTGCTGAGAACTTGATGAAG
AAGAATCGTGAAACAGATGCTGATGGATCTCTTAACGATCTGATTGAGTCTCTGGAGAGAAAGAAGAAGGTTCAGATAGC
TCAAGTAGATGAACACAAGGAATATAGTAATAAGATAGTTGAAGCATTTCGCAAGTTATTTTAAGCTTGATTCATGATCT
GATTCAGTTTCTTTTCACTATTGTTGTCGAGTCTTAACATAAAAATTCACAGATAAGTAAACTTGTATCGCTGCACAGAA
CATTGATGATTAATTAAGTTAGTCCCGTTTGGTTTACCTGTGTAGATTTTCTAGTCAGTTTCAAGATGACTGCATTCTAG
TGACTCTTAGACTTTCTCCAAAGCTCTCCTTTGGTGTTGAATCAAAGCATCACTCTGAATCATCTCCTCATCTTTCTTGA
AAAGATCTTCCATCTCGATTCAAATGACGAAGCTGCAGAAACTAAACAAGGGAAGCTTTCATCATCCATAAACATATATA
CATTCACAAGGCAATGTTCAATTCTTAGAGATGAAGAAAGATGGTACCTTGACTTACAGAATGCAAGCACAAAGCCATGG
TCTTCCTGTACTTGAAGCTTTTGCACCACCTCTGATTTCT
>AT3G28610.1 | chr3:10726415-10729414 FORWARD LENGTH=3000
GCTTGATTCATGATCTGATTCAGTTTCTTTTCACTATTGTTGTCGAGTCTTAACATAAAAATTCACAGATAAGTAAACTT
GTATCGCTGCACAGAACATTGATGATTAATTAAGTTAGTCCCGTTTGGTTTACCTGTGTAGATTTTCTAGTCAGTTTCAA
GATGACTGCATTCTAGTGACTCTTAGACTTTCTCCAAAGCTCTCCTTTGGTGTTGAATCAAAGCATCACTCTGAATCATC
TCCTCATCTTTCTTGAAAAGATCTTCCATCTCGATTCAAATGACGAAGCTGCAGAAACTAAACAAGGGAAGCTTTCATCA
TCCATAAACATATATACATTCACAAGGCAATGTTCAATTCTTAGAGATGAAGAAAGATGGTACCTTGACTTACAGAATGC
AAGCACAAAGCCATGGTCTTCCTGTACTTGAAGCTTTTGCACCACCTCTGATTTCTCCATAGTGCTGCTTTAATCTAAAT
CAACAACAAGCTCTTTACTTTTCAAATTCCTTGAAAACTATGAATCAAAAGCTCATGCCTTAAGCAGAAACCTCAATGTA
ACCAAAAAGCTCATGCCTTTTTGAAGCAGAAACCTAAATGGTAATCAAAAAGCTCAACAAGCACTTTGCTTTTTAGATTC
CTTAAGATCTACAAGTCGAAAGCTCGTGCCTTTCGAAACAGAATCTACCAAAATCCAATTTATATTCATAAGCATGAAGG
GAGAAGAGACGATGACGAACCGGCGAGCGAAATCCGACATATGTTTTGATGGGTTCGGTCGTGGAGAGAATGAGATAAAC
GGACCAGACCAGGAATTAGATTTGGGGATCTCTTGCGATTGGATGCGAAGAAGAAGATGGACTCGGAACTTGGGTTTGGA
AAGTTTTCAAATTTTTGAAACCCGGAGCTTTAGAGTTGCAGCAATGGGGAACGTCATCACAATTCTCTCGCCATCTTCAT
CATCTTCCCCATAATCACATACGCAGAATAATTCGACTTGCAAAACCAAGTTGAACCGAACCGAACCGAACCAAACCGAA
GCTGAAAATTTAATTGGATTACCGGTTTGGTTGGGTTCGGAATTGATTTGGTTTAAGCTCTGCTATAATGAGGTATGTTT
ATACCAACAAAAAAAAGGAAATACAACAATATATGACCGTTAAAACATGCTTAAAGTAAAAAACAATAAGGAAATTAGAA
AGAAAAAAGGAAATTAGAAAGAAGAAAGGAAATTAGGTTAACGCGTTACAACAAACTATAATCAGAAAATTTTGCTTATA
TAAACACAACAATACACTTTTTGTGACATCTCCACAATTACAATTTTCTCAACAATCTCTCTTCCTTACGAATCATCATC
ATCTTTCACTCTGTCTCTGATCAGTTTTGTTCAAATATCACTCGCTCGACAATGGAAACAGAATCTTTCAAACTCGATGT
TCATGTACAAGCTTTGTCTCAAGATCAGTCGTTAGGGTTCGTAAGTACGGTACTAATCAGTCAATACAGAGAAGTAGAGG
AATTTCTCATCAACGAGAAGGATGATACTGTCACAAGTCTCGGATCTTACCCGGAGGATTCTTCTACTAGTCACGACCCA
CTAATCTCTCTGAAACTCCCAAGTTTCAAACCAAACGACGTCTATCAACGTCTCCAGACCCATCTCCACGATCATGACTT
GTCCGAACAATTATCTTACAAGATTGTCCAAGCCCAACAACGGCAAAAAAGACAAAGTTTTTACTTGCCACAACAACGAC
CTTTATTCATGATCGTCTCTGTCAAATTGACACACAAGGTTTACAACGTTGTGTCTTGTGATTCTGCTCCGTTGGCAACA
GATTTCGACCAAGAGAGCCAACAAGAAGAAGAAGAGGAATCGAAGACTTGTGCCATCTGTTTGGAGAATTTGTTGAGATC
GGAGGATTACTGCGAGATGCCTACTTGTTCCCATTATTTTCATGAACCATGTCTCACTGAGTGGTTGACTCGAGATAATA
ACTCATGCCCTCTCTGTCGCAAACCTGTTGACAAACTACACAGTTGACTACATGTTTACTAAATTAGGGTTTTCACTTTT
ATGTTTTACTTGTTAACTTGTTTCACGTTTATGTTTTGTCGAAGATGCAGATTAGGGTTTTTCATAGTTTATGTATCTGT
TTTTGTTGGCAACTATGTAATACAGTAATGATTTTATCAATTTCATTTACAAGTTTGATACTAGTATGCGACACATATCT
CTTGCAACACAAATCACTGACTTAAACCAAATATAGTTTCAGGAGTAAACTAGATCTGATTCAGTCTCTGGAGAGGAAGA
AGAAGGTTCAGAGAGCTCAAATAGATGACCACAAGAAATCTAGTTACAAGATAGTTAAAGCATTTCGCAAGTTATTTTAA
GCCTGATTCATGGTTTAACAATTTTAGCTTATAAGTTTCGACTCTCCATAAGTGTTCTCTTTGGATGTGAATTACTAATA
TTAGATGACATGAAATCCCATTCAAATATAAGTACTTTGCTGTTTCCTAATATGCCCTTAATAACAATATTAACACCACA
AATAAGAAAACAAAGAAACCTCTTTTTTCTCTAATCCAAATGAAAGAAACTAAAAAAGGGTTCTAAAGTACCTGAAATTG
TTTCACATGAATGATCTTCAATCCAATCCTTGGAGGTAAAATCGCAGCTGTGGCCATCAAAAGATCCCTGTTTCAGGTAT
AGCCAAAGCGAACGTCGATATCATTTTCGAATTCCAACATGAATGTTTTAATGAAATTTGCTGGAAAGAGATTGGCTTTA
AAGGATTCTGTATACAATTTGTGACAGATTTTTGTAATTTTATACAAAAGAACAATAATGGAGATTTTCAAAAAGGCTGA
AACCGTGCGTTTACGTAGCTACCACGACAAGTATCTTCTAGCAGAGGAGGATGAAGAATCCGTGAGCCAGGACAGAGACG
GGCGGTCTATGAACGCAAGATGGACGGTGGAGGTTGTAGA
>AT3G28611.1 | chr3:10723426-10726425 REVERSE LENGTH=3000
ATGAATCAAGCTTAAAATAACTTGCGAAATGCTTCAACTATCTTATTACTATATTCCTTGTGTTCATCTACTTGAGCTAT
CTGAACCTTCTTCTTTCTCTCCAGAGACTCAATCAGATCGTTAAGAGATCCATCAGCATCTGTTTCACGATTCTTCTTCA
TCAAGTTCTCAGCAACATCAGCCGGCGCGATATTCGTTTCCTTCATTAAAGACTCGATCTTACTGAACAGGGGATGAGAA
TCAAGATCCAGATAGTTCTTGGCTAGAGTCTTGAACGCCTCGAAAGTGCAATAGGACAACTCTATATGCATATCCATTCT
CCCTCTCCTGATTAGAGCAGGGTCAAGTTTCGCCAAGTGATTCGTGGTGAAGACAATGATCCGCTCTTGTCCACAAGCAG
ACCAGATCCCGTCAATGAAGTTCAAAAGCCCCGAGAGTGTTACGAAACTCTTGTTTTCTTCATTGTCTTGGTCTCCATCT
TTTCTCCATATCATCAAGTTGCTCTCTTTCTTCTTTCTTTTGCCAGTAAGATCCAACGAGCAATCAATGTCTTCAATCAC
GATAATCGACTTATTAGAAGTAGCAGTGAGTATTTTCCTCAACTCTGAGTTGTTCTGTATAGCCGTGAGTTCAAGATCGT
AGATACTATAGTTCAAAAGATTCGCCATTGCAGCGATCATTGTTGATTTACCGGTTCCCGGTGGTCCATAGAGCAAGTAA
CCCCTCTTCCAAGCTTTCCCAATCTTCTTGTAATAATCTTTACCGTTATTAAACGCAGCAAGATCATTCAAGATCTGCTC
TTTCTTCTTCGGATCCATAGCTAACGTCTCGAAAGTCGCAGGATGCTCAAAGTCAATATATCTCCAAAAACTAGTCTTGC
TGGATCCCCAATGAGAACTCGGATTGTTTGTGAACAACTTCATCTTCTTGTTCTTAGCATCAATCGATTTGCCTTCTTCA
ACAACATATTTTATGTAAGAGTTGGTTACAATATCTCGCGAGCGTCTATGGAAAGTGAGCTTCAATGTTTTATATCCTGC
GGAGTCGGTTTCCATCTCCCACCAGACACGAATTCCTTCATACTCATCTCGGACTTTAGTCTCGTCTCGTTTTAAAACCA
AGCCCTTACTCTCTCTAACCTGGCTTGCTCTTAGATGCTTGGCTTTATCAGTTGCTTTTGCTCCAAGGTAAGTCTCGATA
GGGTCGAAAGCGTGATTGACTCGATAATCTTCGTATTCAGAGAAGTTGATTTGGACATAAGGTGAGAAAAAGTTAATGAA
TTTGTCGGAAAATCTCTTGGCAAAAGAGATTTGCTGGATTGTAGAGAGAAAAAACTCCTTAATGGCGATCTTAAGGTGGT
TAGGGAAGATTTGTTGAATAGTTGCCCACAAGAAGAACAAACTCGCCAAGCTTGAACCAAACATATTTCCCATCATCTTA
ATCTTTAGATCAAATCCTCTCTTGTTTTATATGAGTTGGTTGTGTTTGGCTATGAGTATATATAGTGTCTATTACTTGCA
AAAGTAATGTGTGTGTTCCAAGACAAACAAGAACAAAGCTTTCTATGTTTCGACTTTGGAAGTCCTTGTTCTGCAAGTTA
TGTACTACTATTTTCCAAATTTTGTTACTGATCCTTTTCAAATTTTGGTTCAACAAATAATTATGAGTTGCCATAATTTG
ACTCATATATACTTTTTTCAGAAGATTTTCTAGTTGGTATCTTGGTTTGTTTCCTTGTTATTATATACTTCCTCTGTTTC
AATTTACTTGTAGTTCAAGATTTTGGCAGATAGATTAAAAAATCATATTTTTTATATATTTAATTTACTTCTTTTACACG
AAAACATTATTAATTATAACTAATTCAACAAATAAAAACTATACTGTAAAATATAATTGGTTAAACTTTTAGATACATTT
TATTTATTGACACCTCTAAACTACAAATAAATTGAAACAGATTGAGTAATCAAATTAGCTTTATTTGGTTCAATTAGTGA
AGAGGCGTAATAACTCGACTCATGTAATTATATTGTCAATTTTCATATTATTTTCTCTCTTCGTAATACTATCAAACACG
TAAAATTCCGTTCAAAAGTTGCCTAAACACCCTTCTGAACATGGTCTTCTTAAACTATATGATTTTGTAGTAGTGATGAT
GATAAAGTTATGTAAAAAAAAAAAAAAGTCATGCTAAAGTGCATGATACAACTTTCACAAGTCAATTTGGTCGGTCTATT
TTTATTCTGTAGGGATTAGGTTAAAACCTATATTCACACTCTCGATACCAAATATCAATTTCATATGATCATCATTCATT
CATGTCTCACAAATTACTGCATATTATATAACTCAACATCATATTGGTCTAGAGTCTCTCCACCTAGGAAATTTGATGTG
ACTAAAGCTGTATAACGTTTACTTTCTATTGAATAATGAATACTATTAATTATAAAAATTTACAAGTACAACAATTTTTG
TATAACTGCCGAACTTAACTTTTAGCAATCGAGTCTAATGATATGAAGGAAATTAAAAACAATAGAAATGAGAAATCAGG
CTTTAGATGACATGCAAAATGCTTTATAAAACTTCTTGGTATATTTGTCCTTCGGTTCATCTACTTGAGCTCCATGAATC
TTCTTCTTCCCCTCCAGAGCTTGAATTAGATCTTTAAGAGATCCATCAGCATCTATTTCAGTATTCTTCTTCATCAAGTT
CTCAGCAACATCAGCTGGTGCGATCTTCGTTTCCTTCAATAATGATTCGATCTTCTTGAATAGAGGATGAGTATCAAGAT
CAAGATAGTTCTTGGCGAGAATCTTAAACGCCTCGAAAGAACAGTATGACAACTCAATATGCATGTCCATTCTCCCTCTC
CTGATCAAAGCCGGGTCAAGTTTCTCAAAGTGATTCGTAGTGAAGATAATAATCCTCTCTTGTCCACAAGCAGACCAAAT
GCCATCAATGAAGTTCAAAAGCCCCGAGAGTGTTACAAAA
>AT3G28620.1 | chr3:10728462-10731461 FORWARD LENGTH=3000
CTACATGTTTACTAAATTAGGGTTTTCACTTTTATGTTTTACTTGTTAACTTGTTTCACGTTTATGTTTTGTCGAAGATG
CAGATTAGGGTTTTTCATAGTTTATGTATCTGTTTTTGTTGGCAACTATGTAATACAGTAATGATTTTATCAATTTCATT
TACAAGTTTGATACTAGTATGCGACACATATCTCTTGCAACACAAATCACTGACTTAAACCAAATATAGTTTCAGGAGTA
AACTAGATCTGATTCAGTCTCTGGAGAGGAAGAAGAAGGTTCAGAGAGCTCAAATAGATGACCACAAGAAATCTAGTTAC
AAGATAGTTAAAGCATTTCGCAAGTTATTTTAAGCCTGATTCATGGTTTAACAATTTTAGCTTATAAGTTTCGACTCTCC
ATAAGTGTTCTCTTTGGATGTGAATTACTAATATTAGATGACATGAAATCCCATTCAAATATAAGTACTTTGCTGTTTCC
TAATATGCCCTTAATAACAATATTAACACCACAAATAAGAAAACAAAGAAACCTCTTTTTTCTCTAATCCAAATGAAAGA
AACTAAAAAAGGGTTCTAAAGTACCTGAAATTGTTTCACATGAATGATCTTCAATCCAATCCTTGGAGGTAAAATCGCAG
CTGTGGCCATCAAAAGATCCCTGTTTCAGGTATAGCCAAAGCGAACGTCGATATCATTTTCGAATTCCAACATGAATGTT
TTAATGAAATTTGCTGGAAAGAGATTGGCTTTAAAGGATTCTGTATACAATTTGTGACAGATTTTTGTAATTTTATACAA
AAGAACAATAATGGAGATTTTCAAAAAGGCTGAAACCGTGCGTTTACGTAGCTACCACGACAAGTATCTTCTAGCAGAGG
AGGATGAAGAATCCGTGAGCCAGGACAGAGACGGGCGGTCTATGAACGCAAGATGGACGGTGGAGGTTGTAGAAAAGGCG
GATGTGATTCGTCTCAAGAGCTGCTTTGGCAAGTACCTAACCGCTTCAAACATCCCAATGTTCCTTGGGATGACTGGCAA
GAGGGTGACACAAACGCTGCCACGGAGGCTAGACTCATCAACTGAATGGGAACCCGTTAGAGAAGGTGTTCAGGTTAGGC
TCAAGACAAGGTACGTGTCTACTTTGATCTCTCTTCTAACGTGACCGTCTCTCCCCTATATAGTCTTCCTGAATATGAAT
AGTGTGAGAGAATTTGCATTCAATAGGTATGGACAGTATCTCCGAGCTAATGGGGGTTTACCGCCATGGAGGAATTCGAT
TACCCATGATATACCTCATAGGTCAACCACACAGGATTGGGTTTTATGGGATATTGACATTCTGGAAAGCAGAAAGAAGA
AAGCACCCCCAGTGGCTGAACCGGCTTATACGCCTCTCCCCCCTCCTCCACCACCACCAGAGCTTCTGCAAGTAAGAAAA
GATGATCATCAAGAGCCCAATTCACCCAAAGGATTCTCTCTCAGGTCCCCAAGGTTTTCCAAATCCGAGGTTGGATCAAT
TCTACACTATTATATTCATCACTAAAACAAGCAGTTGTAGCATCTTATCAAAGATCACTTACCTACACCTTTCGTTTTGT
TTTTACATTTTATGATCAGTCTGATGACACTGTCAGCTCACCAGTCAAGGCAGATGGCAGACTAATTTATTATCGGATTG
GGGACGAAGATGGGAACGTGGATGAAACAGCAAAGGAAGAGCTTTTCTGCTTCAAGGGAATGGGACTAGAAGAGCTGAAA
GAGAAGCTTATAGAAGAGACAGGTCTGAGTGATATATCAATCTGTTCCAAAAACCCTTTAAACGGAAAATTATATCCCCT
TCGGTTACATCTTCCTCCCAACAACACAAAGATGCATGTCGTATTGATCCCTTCGCCTTCAAAAGGTTAGGTCTCTTTTT
ATCAGTTCATACTTTTCCAATTTACCAAAACAATGAACCATGGAAAACCAGGACATAAATTAGACACGGAATCATTTTCT
GGTTTTCTGGTTAGATTTGAGCTATGGTTTCCCTGAATCATTAAATAACTGAAGAGCGCGTGGTTTGCGAAATTTTACAG
GGGATGCTGCAAGCACTTCTTGAAGTATGGTTCAAAATTACAGAGACTCTGTTTATCCAAGACCACAAACTTATAGTTTC
TGTATTGTGTAATTTGGTAACACGTTGTAGATCGACAAAATCTTGTTACGTGTGTACACCTACATGATGCTAAGAGAATA
TGTGAAACGCTACCTACGCAACTAAAACCCAATACTAACCAAACATTAAAGAAGATATTGTGTAGGGATTTCGTAAGACT
TCCCATCAAGTTCTTGTCAATAAGCTTCTTTCATTCTTAGTGAGATGCTAATGAGAGCAAATTATATGAGTGAATTCTTT
TAAATAAGATCCGAAATGTTTAAATTTTTACATGTCAAGAAAAGTTTCTAAGAAGCAGCACAACATAACTTAAGGCAGCA
ACTGTTATGAAATACAAGAGTGTACCTGAGCGAACCATTGTTCCCGAGCCAAGACAAGACACACACACCCTTATCAATCA
CCAGTCACCTGCAGTAACAGATTTGATTACCTAGAATATATGGATTAAGAAAATGGAAAATATACTATGAGTTATGTCTT
ACGTTATTTATTCAGCTTTTCACTGTAAGAGATTTAATCCTCTTTACTCTCTACATGCTAAATAGGTGTGCCCAAACGCC
ATACAAATTTCAACTGTAGCTATTGTTTTCTTCATGCACTTCTCTTCCTCTCTCCAGACACCTAAAGTCTGAATTAGACA
CTTCTTTACAACGGTACTCATCAATTTCTTCAGGCCTTGCTTACGTTACCAGTTCCTGTCTCGGGGGAGCAAAGGTTGCA
TCATAACCAGAAGCTCCTCTTGGTCCTTCATAAGTACTCCTCGTCTGCATTGCCACATAACCTTTGGACAACGCTCCAGT
GTGTAGTACGGGTCAGAGGTGCTCAATAAAAAATCTGTAC
>AT3G28630.2 | chr3:10730565-10733564 FORWARD LENGTH=3000
AGTATGGTTCAAAATTACAGAGACTCTGTTTATCCAAGACCACAAACTTATAGTTTCTGTATTGTGTAATTTGGTAACAC
GTTGTAGATCGACAAAATCTTGTTACGTGTGTACACCTACATGATGCTAAGAGAATATGTGAAACGCTACCTACGCAACT
AAAACCCAATACTAACCAAACATTAAAGAAGATATTGTGTAGGGATTTCGTAAGACTTCCCATCAAGTTCTTGTCAATAA
GCTTCTTTCATTCTTAGTGAGATGCTAATGAGAGCAAATTATATGAGTGAATTCTTTTAAATAAGATCCGAAATGTTTAA
ATTTTTACATGTCAAGAAAAGTTTCTAAGAAGCAGCACAACATAACTTAAGGCAGCAACTGTTATGAAATACAAGAGTGT
ACCTGAGCGAACCATTGTTCCCGAGCCAAGACAAGACACACACACCCTTATCAATCACCAGTCACCTGCAGTAACAGATT
TGATTACCTAGAATATATGGATTAAGAAAATGGAAAATATACTATGAGTTATGTCTTACGTTATTTATTCAGCTTTTCAC
TGTAAGAGATTTAATCCTCTTTACTCTCTACATGCTAAATAGGTGTGCCCAAACGCCATACAAATTTCAACTGTAGCTAT
TGTTTTCTTCATGCACTTCTCTTCCTCTCTCCAGACACCTAAAGTCTGAATTAGACACTTCTTTACAACGGTACTCATCA
ATTTCTTCAGGCCTTGCTTACGTTACCAGTTCCTGTCTCGGGGGAGCAAAGGTTGCATCATAACCAGAAGCTCCTCTTGG
TCCTTCATAAGTACTCCTCGTCTGCATTGCCACATAACCTTTGGACAACGCTCCAGTGTGTAGTACGGGTCAGAGGTGCT
CAATAAAAAATCTGTACAAACGAGAGAAGTCAAGAGTGTCCTCTGATAAGATTTACAGCTTTACGAGTGAATGCTAGAGA
ATCTGCAAGGCATCAACAGATAGGAGATGAATCACTGTGTGAATTTGTAGAAGATTTGGGTGCGACACATCTCCCGAAAC
AAATTTGGTAACATTCCCATCCACCTCTAACACACTCCATCCTGGTGTCTTTCTTACCCCCCTCTGCTCTATCATCCCAC
GAACTTTAGATGCCTCGGGATTTCTTTGAACACTAAAGTAAATATTAGATAGTTGAACAAGAGCTGCTTCCTCTTCCTCC
ACATTTCCCTTCTCCAAGTCAAGAAGGTTTTTAACAGCTAGTTCTCCGAGTTCAACATTCTTGTGCGTTCGACAGCCATT
CAGTAAAGCACCCCAAACAGATGCAAGCGGTTTCATTGGCATTTTTTCGATAAGATTAAGTGCATCATCTAATCTTCCAG
CTCTGCACATCAAATCTACTATACAGCTGTAATGCTCATGCTTTGGAGTAATTTCGTATCGAGCTTCCATATTTTCTAAC
ATTGATCTGCCTTCTTCAAGAAATCCTCCATGAGCACAAGCGGCTAAGACCCCAAGAAGAACTACACTATCAGGCTTAAT
ACCATCTTCTCGTTCCAACCGTTCCAAACACGTCATAGCTTTCTTTGCATAACCATAAGCCGCATATCCTCCAATTAAAG
CTGCCCATGAGAAGACATTCCTCCTAGTCAACTTTTTGAAAACTTCCACAGCCGTCTCTATGCAACCACACTTAGCATAC
ATGTCAACCAAAGCCGTTCCTACAAACACATCAGACTCAATCCAACTCTTCTTTTTAACAAACTCATGAATCCACTTCCC
CTGAGCTAAAGCCCCAACTTGTGCACAAGCCGTTAATGCCGTAGTAACCGAAAACTCATCAGGCTCTAGTCCTTTAACCA
ACATCTCCCTAAACACCTCTAAACCCTCAGAACCTAAACCACATCTAACATACCCATTCATCAAAACATCCCATTTCACA
ACATCTGGTTGTGGAATTTCATCGAACACCTTGCGTGCATCTAACAACAATTTATCTTCCACATAAATCCTCAAAACTCC
AGTCTGTACATGACTATCCGATAAAAAGACACCATTTTTAACCACCCAACAATGAATTTGCTTACCCACAGAGAAGAAAC
AAGCTTTTAAACACGCAACAATCAAGAAATGAAACGTGAGATAACTAGGAGCTATATCTTCTTCTTCTTCCTTCACCATT
AATAGAAAATATCGTAAACCCAGGTGAGGCTGAGAGCTTCTGGAGCAGATTCTTATCATAGTATCGTAAACGAATGAGTT
AGGAATCTCAATCGAATCGAATATAGAGGAAGCGTAGTGAAAGTGTTTGTTTAAATTGGGAAGATGGAGAAAAGCTGTGA
GAAGTTTGCTAATTGCGTAAGTGTTTCGATGGAGGCCATGGATGATGAATAGAGAATGTGTTGATTTGATTTGCTTCACT
GTGTTGCAACGTTGGCTTGCGAGAATCAAACTCTTCCATGATTGATGGAAGCTTGAGACGACGCTCATCGTCTATGTTGA
CGTTTCAATGTCATTGGTTTAAAGGCAAGGTTTATTTAACGGTTCTTTTTCAAAAACGGCACGATGTTTGCTTAAGCCTA
AGAAAAATATTAGAAAGTACAGTACGTTTTGTTGTTATTTGTTTTGCAAAGATTTTTCTTTTTCGTAAATCTTGAAATAT
ACTTAGATTATTAATTCACCTTCTTTCAGCCAATCAAAATCAGCCATATAATAAAAAGAAATACAATTATTTTAATTATA
AAATCTAATTTACCATTAAAACGAAATTATACATCGGTTTAGGTTTAGACTAAAAGATTATGATTTAGATTTTATGATTA
AACGAGGTTAAATATCCGTTTGAGTTTATAAACGAGTTTAGATTTTACAGGTAAACAAAATTAAATATCAGTTTGGGTTT
AGAAAGTATGGTTATGATTTAGATTTTACAATTAAACACAATTAAACGAGTTTGAATTTACAAATGAGAATTAAGATTTA
TTGTGTATGTAATAAGATTATATATCAGTTTGAGTTTATA
>AT3G28630.1 | chr3:10730565-10733564 FORWARD LENGTH=3000
AGTATGGTTCAAAATTACAGAGACTCTGTTTATCCAAGACCACAAACTTATAGTTTCTGTATTGTGTAATTTGGTAACAC
GTTGTAGATCGACAAAATCTTGTTACGTGTGTACACCTACATGATGCTAAGAGAATATGTGAAACGCTACCTACGCAACT
AAAACCCAATACTAACCAAACATTAAAGAAGATATTGTGTAGGGATTTCGTAAGACTTCCCATCAAGTTCTTGTCAATAA
GCTTCTTTCATTCTTAGTGAGATGCTAATGAGAGCAAATTATATGAGTGAATTCTTTTAAATAAGATCCGAAATGTTTAA
ATTTTTACATGTCAAGAAAAGTTTCTAAGAAGCAGCACAACATAACTTAAGGCAGCAACTGTTATGAAATACAAGAGTGT
ACCTGAGCGAACCATTGTTCCCGAGCCAAGACAAGACACACACACCCTTATCAATCACCAGTCACCTGCAGTAACAGATT
TGATTACCTAGAATATATGGATTAAGAAAATGGAAAATATACTATGAGTTATGTCTTACGTTATTTATTCAGCTTTTCAC
TGTAAGAGATTTAATCCTCTTTACTCTCTACATGCTAAATAGGTGTGCCCAAACGCCATACAAATTTCAACTGTAGCTAT
TGTTTTCTTCATGCACTTCTCTTCCTCTCTCCAGACACCTAAAGTCTGAATTAGACACTTCTTTACAACGGTACTCATCA
ATTTCTTCAGGCCTTGCTTACGTTACCAGTTCCTGTCTCGGGGGAGCAAAGGTTGCATCATAACCAGAAGCTCCTCTTGG
TCCTTCATAAGTACTCCTCGTCTGCATTGCCACATAACCTTTGGACAACGCTCCAGTGTGTAGTACGGGTCAGAGGTGCT
CAATAAAAAATCTGTACAAACGAGAGAAGTCAAGAGTGTCCTCTGATAAGATTTACAGCTTTACGAGTGAATGCTAGAGA
ATCTGCAAGGCATCAACAGATAGGAGATGAATCACTGTGTGAATTTGTAGAAGATTTGGGTGCGACACATCTCCCGAAAC
AAATTTGGTAACATTCCCATCCACCTCTAACACACTCCATCCTGGTGTCTTTCTTACCCCCCTCTGCTCTATCATCCCAC
GAACTTTAGATGCCTCGGGATTTCTTTGAACACTAAAGTAAATATTAGATAGTTGAACAAGAGCTGCTTCCTCTTCCTCC
ACATTTCCCTTCTCCAAGTCAAGAAGGTTTTTAACAGCTAGTTCTCCGAGTTCAACATTCTTGTGCGTTCGACAGCCATT
CAGTAAAGCACCCCAAACAGATGCAAGCGGTTTCATTGGCATTTTTTCGATAAGATTAAGTGCATCATCTAATCTTCCAG
CTCTGCACATCAAATCTACTATACAGCTGTAATGCTCATGCTTTGGAGTAATTTCGTATCGAGCTTCCATATTTTCTAAC
ATTGATCTGCCTTCTTCAAGAAATCCTCCATGAGCACAAGCGGCTAAGACCCCAAGAAGAACTACACTATCAGGCTTAAT
ACCATCTTCTCGTTCCAACCGTTCCAAACACGTCATAGCTTTCTTTGCATAACCATAAGCCGCATATCCTCCAATTAAAG
CTGCCCATGAGAAGACATTCCTCCTAGTCAACTTTTTGAAAACTTCCACAGCCGTCTCTATGCAACCACACTTAGCATAC
ATGTCAACCAAAGCCGTTCCTACAAACACATCAGACTCAATCCAACTCTTCTTTTTAACAAACTCATGAATCCACTTCCC
CTGAGCTAAAGCCCCAACTTGTGCACAAGCCGTTAATGCCGTAGTAACCGAAAACTCATCAGGCTCTAGTCCTTTAACCA
ACATCTCCCTAAACACCTCTAAACCCTCAGAACCTAAACCACATCTAACATACCCATTCATCAAAACATCCCATTTCACA
ACATCTGGTTGTGGAATTTCATCGAACACCTTGCGTGCATCTAACAACAATTTATCTTCCACATAAATCCTCAAAACTCC
AGTCTGTACATGACTATCCGATAAAAAGACACCATTTTTAACCACCCAACAATGAATTTGCTTACCCACAGAGAAGAAAC
AAGCTTTTAAACACGCAACAATCAAGAAATGAAACGTGAGATAACTAGGAGCTATATCTTCTTCTTCTTCCTTCACCATT
AATAGAAAATATCGTAAACCCAGGTGAGGCTGAGAGCTTCTGGAGCAGATTCTTATCATAGTATCGTAAACGAATGAGTT
AGGAATCTCAATCGAATCGAATATAGAGGAAGCGTAGTGAAAGTGTTTGTTTAAATTGGGAAGATGGAGAAAAGCTGTGA
GAAGTTTGCTAATTGCGTAAGTGTTTCGATGGAGGCCATGGATGATGAATAGAGAATGTGTTGATTTGATTTGCTTCACT
GTGTTGCAACGTTGGCTTGCGAGAATCAAACTCTTCCATGATTGATGGAAGCTTGAGACGACGCTCATCGTCTATGTTGA
CGTTTCAATGTCATTGGTTTAAAGGCAAGGTTTATTTAACGGTTCTTTTTCAAAAACGGCACGATGTTTGCTTAAGCCTA
AGAAAAATATTAGAAAGTACAGTACGTTTTGTTGTTATTTGTTTTGCAAAGATTTTTCTTTTTCGTAAATCTTGAAATAT
ACTTAGATTATTAATTCACCTTCTTTCAGCCAATCAAAATCAGCCATATAATAAAAAGAAATACAATTATTTTAATTATA
AAATCTAATTTACCATTAAAACGAAATTATACATCGGTTTAGGTTTAGACTAAAAGATTATGATTTAGATTTTATGATTA
AACGAGGTTAAATATCCGTTTGAGTTTATAAACGAGTTTAGATTTTACAGGTAAACAAAATTAAATATCAGTTTGGGTTT
AGAAAGTATGGTTATGATTTAGATTTTACAATTAAACACAATTAAACGAGTTTGAATTTACAAATGAGAATTAAGATTTA
TTGTGTATGTAATAAGATTATATATCAGTTTGAGTTTATA
>AT3G28635.1 | chr3:10726313-10729312 REVERSE LENGTH=3000
CTACGTAAACGCACGGTTTCAGCCTTTTTGAAAATCTCCATTATTGTTCTTTTGTATAAAATTACAAAAATCTGTCACAA
ATTGTATACAGAATCCTTTAAAGCCAATCTCTTTCCAGCAAATTTCATTAAAACATTCATGTTGGAATTCGAAAATGATA
TCGACGTTCGCTTTGGCTATACCTGAAACAGGGATCTTTTGATGGCCACAGCTGCGATTTTACCTCCAAGGATTGGATTG
AAGATCATTCATGTGAAACAATTTCAGGTACTTTAGAACCCTTTTTTAGTTTCTTTCATTTGGATTAGAGAAAAAAGAGG
TTTCTTTGTTTTCTTATTTGTGGTGTTAATATTGTTATTAAGGGCATATTAGGAAACAGCAAAGTACTTATATTTGAATG
GGATTTCATGTCATCTAATATTAGTAATTCACATCCAAAGAGAACACTTATGGAGAGTCGAAACTTATAAGCTAAAATTG
TTAAACCATGAATCAGGCTTAAAATAACTTGCGAAATGCTTTAACTATCTTGTAACTAGATTTCTTGTGGTCATCTATTT
GAGCTCTCTGAACCTTCTTCTTCCTCTCCAGAGACTGAATCAGATCTAGTTTACTCCTGAAACTATATTTGGTTTAAGTC
AGTGATTTGTGTTGCAAGAGATATGTGTCGCATACTAGTATCAAACTTGTAAATGAAATTGATAAAATCATTACTGTATT
ACATAGTTGCCAACAAAAACAGATACATAAACTATGAAAAACCCTAATCTGCATCTTCGACAAAACATAAACGTGAAACA
AGTTAACAAGTAAAACATAAAAGTGAAAACCCTAATTTAGTAAACATGTAGTCAACTGTGTAGTTTGTCAACAGGTTTGC
GACAGAGAGGGCATGAGTTATTATCTCGAGTCAACCACTCAGTGAGACATGGTTCATGAAAATAATGGGAACAAGTAGGC
ATCTCGCAGTAATCCTCCGATCTCAACAAATTCTCCAAACAGATGGCACAAGTCTTCGATTCCTCTTCTTCTTCTTGTTG
GCTCTCTTGGTCGAAATCTGTTGCCAACGGAGCAGAATCACAAGACACAACGTTGTAAACCTTGTGTGTCAATTTGACAG
AGACGATCATGAATAAAGGTCGTTGTTGTGGCAAGTAAAAACTTTGTCTTTTTTGCCGTTGTTGGGCTTGGACAATCTTG
TAAGATAATTGTTCGGACAAGTCATGATCGTGGAGATGGGTCTGGAGACGTTGATAGACGTCGTTTGGTTTGAAACTTGG
GAGTTTCAGAGAGATTAGTGGGTCGTGACTAGTAGAAGAATCCTCCGGGTAAGATCCGAGACTTGTGACAGTATCATCCT
TCTCGTTGATGAGAAATTCCTCTACTTCTCTGTATTGACTGATTAGTACCGTACTTACGAACCCTAACGACTGATCTTGA
GACAAAGCTTGTACATGAACATCGAGTTTGAAAGATTCTGTTTCCATTGTCGAGCGAGTGATATTTGAACAAAACTGATC
AGAGACAGAGTGAAAGATGATGATGATTCGTAAGGAAGAGAGATTGTTGAGAAAATTGTAATTGTGGAGATGTCACAAAA
AGTGTATTGTTGTGTTTATATAAGCAAAATTTTCTGATTATAGTTTGTTGTAACGCGTTAACCTAATTTCCTTTCTTCTT
TCTAATTTCCTTTTTTCTTTCTAATTTCCTTATTGTTTTTTACTTTAAGCATGTTTTAACGGTCATATATTGTTGTATTT
CCTTTTTTTTGTTGGTATAAACATACCTCATTATAGCAGAGCTTAAACCAAATCAATTCCGAACCCAACCAAACCGGTAA
TCCAATTAAATTTTCAGCTTCGGTTTGGTTCGGTTCGGTTCGGTTCAACTTGGTTTTGCAAGTCGAATTATTCTGCGTAT
GTGATTATGGGGAAGATGATGAAGATGGCGAGAGAATTGTGATGACGTTCCCCATTGCTGCAACTCTAAAGCTCCGGGTT
TCAAAAATTTGAAAACTTTCCAAACCCAAGTTCCGAGTCCATCTTCTTCTTCGCATCCAATCGCAAGAGATCCCCAAATC
TAATTCCTGGTCTGGTCCGTTTATCTCATTCTCTCCACGACCGAACCCATCAAAACATATGTCGGATTTCGCTCGCCGGT
TCGTCATCGTCTCTTCTCCCTTCATGCTTATGAATATAAATTGGATTTTGGTAGATTCTGTTTCGAAAGGCACGAGCTTT
CGACTTGTAGATCTTAAGGAATCTAAAAAGCAAAGTGCTTGTTGAGCTTTTTGATTACCATTTAGGTTTCTGCTTCAAAA
AGGCATGAGCTTTTTGGTTACATTGAGGTTTCTGCTTAAGGCATGAGCTTTTGATTCATAGTTTTCAAGGAATTTGAAAA
GTAAAGAGCTTGTTGTTGATTTAGATTAAAGCAGCACTATGGAGAAATCAGAGGTGGTGCAAAAGCTTCAAGTACAGGAA
GACCATGGCTTTGTGCTTGCATTCTGTAAGTCAAGGTACCATCTTTCTTCATCTCTAAGAATTGAACATTGCCTTGTGAA
TGTATATATGTTTATGGATGATGAAAGCTTCCCTTGTTTAGTTTCTGCAGCTTCGTCATTTGAATCGAGATGGAAGATCT
TTTCAAGAAAGATGAGGAGATGATTCAGAGTGATGCTTTGATTCAACACCAAAGGAGAGCTTTGGAGAAAGTCTAAGAGT
CACTAGAATGCAGTCATCTTGAAACTGACTAGAAAATCTACACAGGTAAACCAAACGGGACTAACTTAATTAATCATCAA
TGTTCTGTGCAGCGATACAAGTTTACTTATCTGTGAATTTTTATGTTAAGACTCGACAACAATAGTGAAAAGAAACTGAA
TCAGATCATGAATCAAGCTTAAAATAACTTGCGAAATGCTTCAACTATCTTATTACTATATTCCTTGTGTTCATCTACTT
GAGCTATCTGAACCTTCTTCTTTCTCTCCAGAGACTCAAT
>AT3G28640.1 | chr3:10728518-10731517 REVERSE LENGTH=3000
CATTCACTCGTAAAGCTGTAAATCTTATCAGAGGACACTCTTGACTTCTCTCGTTTGTACAGATTTTTTATTGAGCACCT
CTGACCCGTACTACACACTGGAGCGTTGTCCAAAGGTTATGTGGCAATGCAGACGAGGAGTACTTATGAAGGACCAAGAG
GAGCTTCTGGTTATGATGCAACCTTTGCTCCCCCGAGACAGGAACTGGTAACGTAAGCAAGGCCTGAAGAAATTGATGAG
TACCGTTGTAAAGAAGTGTCTAATTCAGACTTTAGGTGTCTGGAGAGAGGAAGAGAAGTGCATGAAGAAAACAATAGCTA
CAGTTGAAATTTGTATGGCGTTTGGGCACACCTATTTAGCATGTAGAGAGTAAAGAGGATTAAATCTCTTACAGTGAAAA
GCTGAATAAATAACGTAAGACATAACTCATAGTATATTTTCCATTTTCTTAATCCATATATTCTAGGTAATCAAATCTGT
TACTGCAGGTGACTGGTGATTGATAAGGGTGTGTGTGTCTTGTCTTGGCTCGGGAACAATGGTTCGCTCAGGTACACTCT
TGTATTTCATAACAGTTGCTGCCTTAAGTTATGTTGTGCTGCTTCTTAGAAACTTTTCTTGACATGTAAAAATTTAAACA
TTTCGGATCTTATTTAAAAGAATTCACTCATATAATTTGCTCTCATTAGCATCTCACTAAGAATGAAAGAAGCTTATTGA
CAAGAACTTGATGGGAAGTCTTACGAAATCCCTACACAATATCTTCTTTAATGTTTGGTTAGTATTGGGTTTTAGTTGCG
TAGGTAGCGTTTCACATATTCTCTTAGCATCATGTAGGTGTACACACGTAACAAGATTTTGTCGATCTACAACGTGTTAC
CAAATTACACAATACAGAAACTATAAGTTTGTGGTCTTGGATAAACAGAGTCTCTGTAATTTTGAACCATACTTCAAGAA
GTGCTTGCAGCATCCCCTGTAAAATTTCGCAAACCACGCGCTCTTCAGTTATTTAATGATTCAGGGAAACCATAGCTCAA
ATCTAACCAGAAAACCAGAAAATGATTCCGTGTCTAATTTATGTCCTGGTTTTCCATGGTTCATTGTTTTGGTAAATTGG
AAAAGTATGAACTGATAAAAAGAGACCTAACCTTTTGAAGGCGAAGGGATCAATACGACATGCATCTTTGTGTTGTTGGG
AGGAAGATGTAACCGAAGGGGATATAATTTTCCGTTTAAAGGGTTTTTGGAACAGATTGATATATCACTCAGACCTGTCT
CTTCTATAAGCTTCTCTTTCAGCTCTTCTAGTCCCATTCCCTTGAAGCAGAAAAGCTCTTCCTTTGCTGTTTCATCCACG
TTCCCATCTTCGTCCCCAATCCGATAATAAATTAGTCTGCCATCTGCCTTGACTGGTGAGCTGACAGTGTCATCAGACTG
ATCATAAAATGTAAAAACAAAACGAAAGGTGTAGGTAAGTGATCTTTGATAAGATGCTACAACTGCTTGTTTTAGTGATG
AATATAATAGTGTAGAATTGATCCAACCTCGGATTTGGAAAACCTTGGGGACCTGAGAGAGAATCCTTTGGGTGAATTGG
GCTCTTGATGATCATCTTTTCTTACTTGCAGAAGCTCTGGTGGTGGTGGAGGAGGGGGGAGAGGCGTATAAGCCGGTTCA
GCCACTGGGGGTGCTTTCTTCTTTCTGCTTTCCAGAATGTCAATATCCCATAAAACCCAATCCTGTGTGGTTGACCTATG
AGGTATATCATGGGTAATCGAATTCCTCCATGGCGGTAAACCCCCATTAGCTCGGAGATACTGTCCATACCTATTGAATG
CAAATTCTCTCACACTATTCATATTCAGGAAGACTATATAGGGGAGAGACGGTCACGTTAGAAGAGAGATCAAAGTAGAC
ACGTACCTTGTCTTGAGCCTAACCTGAACACCTTCTCTAACGGGTTCCCATTCAGTTGATGAGTCTAGCCTCCGTGGCAG
CGTTTGTGTCACCCTCTTGCCAGTCATCCCAAGGAACATTGGGATGTTTGAAGCGGTTAGGTACTTGCCAAAGCAGCTCT
TGAGACGAATCACATCCGCCTTTTCTACAACCTCCACCGTCCATCTTGCGTTCATAGACCGCCCGTCTCTGTCCTGGCTC
ACGGATTCTTCATCCTCCTCTGCTAGAAGATACTTGTCGTGGTAGCTACGTAAACGCACGGTTTCAGCCTTTTTGAAAAT
CTCCATTATTGTTCTTTTGTATAAAATTACAAAAATCTGTCACAAATTGTATACAGAATCCTTTAAAGCCAATCTCTTTC
CAGCAAATTTCATTAAAACATTCATGTTGGAATTCGAAAATGATATCGACGTTCGCTTTGGCTATACCTGAAACAGGGAT
CTTTTGATGGCCACAGCTGCGATTTTACCTCCAAGGATTGGATTGAAGATCATTCATGTGAAACAATTTCAGGTACTTTA
GAACCCTTTTTTAGTTTCTTTCATTTGGATTAGAGAAAAAAGAGGTTTCTTTGTTTTCTTATTTGTGGTGTTAATATTGT
TATTAAGGGCATATTAGGAAACAGCAAAGTACTTATATTTGAATGGGATTTCATGTCATCTAATATTAGTAATTCACATC
CAAAGAGAACACTTATGGAGAGTCGAAACTTATAAGCTAAAATTGTTAAACCATGAATCAGGCTTAAAATAACTTGCGAA
ATGCTTTAACTATCTTGTAACTAGATTTCTTGTGGTCATCTATTTGAGCTCTCTGAACCTTCTTCTTCCTCTCCAGAGAC
TGAATCAGATCTAGTTTACTCCTGAAACTATATTTGGTTTAAGTCAGTGATTTGTGTTGCAAGAGATATGTGTCGCATAC
TAGTATCAAACTTGTAAATGAAATTGATAAAATCATTACTGTATTACATAGTTGCCAACAAAAACAGATACATAAACTAT
GAAAAACCCTAATCTGCATCTTCGACAAAACATAAACGTG
>AT3G28650.1 | chr3:10737727-10740726 FORWARD LENGTH=3000
ATAAATACGATATCCGGATCCGGGATTCAGTTATACAGGACCACACGTGACACTCACACGTGCGACATCAAGTGGACAAA
AAGAAGAATAAAGAAGCAACGCGTGGCAGAGGGGGATTGGAGGACTGCACATGGCCGTTGTGACCCGACTATATGAGCAT
TGTTAGCTCACCTTTTCCTTTTATCGAATATTTTGTGAACTCTCAATTTCTCTGTAAACTTTGCTAGATTTCTCTCATCT
TGAGAGCTGGCTTATCGTTTGGGTGTTTTCTATGAACATCGATTCGATTGTTACTGGTTACGGAGTTTAATCTGAGTTTC
TTATTATTCATTGGAGTGATCGGAGGTTTCGCTGTATCATTCAGACAAGTATCCATGTTTCTCTTGTTGGTAAGAGTTAC
AATTCCATCTTTTTGCTTCTTGTTTGTCATTTAAACTAATGAAAAAGCCAAAAAGTTTTAATCTGCCAAAAGAAAAAGTT
TTCTTGTGTTTGCGTATTTTCTGTTCGTTTCAGTCACTGAGGTCAACATAACAGTTCCAGTTTTTGTCGATTCTGGTTCA
GTCATGCAAATGTGTGACAAAGATGGTTTTTAATTTTCTAGTTAAATTTTGAGGTATGGTTTCCCTGAATCATTACATAA
CTGAAGAGATTGTGGTTTGTGAAATCTTACAGGGGATGCTGCAAGCACTTCTTGAAAAATGGTTCAAAATTACAGAAACT
CTGTTTATCCAAGACCACAAACTTATAGTTCTTGTTACTGTGTAATTTGGTTATATGTTGTAGATCAACAAAATCTTTTT
ACGTGAGTAATATCCAACATGATTCTAAGAGAATCTAACATCAGGCTGTATGTGAAATGCTACCGAAGCAACTAAAACCC
AATACTAAGCCAAGCATTCAAAGAAGATACTGTGTTGGGATCTTGTCAATAAGCTTCTTTATTCTTAGTGAAATCCTAGT
GACACCAAATTATATTGAGTGTTCTGTTAAACAAGATCCTAAATTTATTAAAGATCAAAATTTTACAAGTCAAACAAAAT
TTCTAAGGAGCACAACATAACTTAAGACAGCAACTGATAAAAAAGACAAGCGGGTACCTGGTTAAACCATTGTTCCTGAG
CGAAGAAAAGACACACACCCTTTTGAATCACCGGTTACCTGCAGTAACAGGTTTGATTAGTATACAGAAACAAGAAAATA
GAAAAATATCTCATGAGCTTTTTATGTCTTACATTCTATATTCAGCTTTTCAATGCGAAAAGTCTCAGTTCTCTCTACTC
TCTAGATGGTAATAGGTGTGCCCAAACACCATGCTATTTTGAAATGTAGCTACAGTTTTTCCTTTCTTTTGCCCATGCAC
TTCTCTTTCAATGTTAGATACCATCAAGTCTGAATCTGACACTTCTTTGCAACGCCACTCTCAGGGGGCCTTGTGAGAGG
TTCATCATTGTCTTCAGGCCTTCCTTAAGTTTCCAGTTCAAGTTTTGAGGGGTCAAAGGTTATCATTTGATATATAAGGT
ATAGAACTGCGCCATGTCCAGAAGCTCCTCTTGATTCTCATAGTAATTTTTTTTTCCATCCCCACATAGCCTTTGCACAA
CCCTCCAGTGTGTATTGCAGGTTACAGGTGCGCAGCAGAGTCTGTAGAAACAAGAGGACTCTATGAGAAAGTGCTAGAGA
ATCTGCGACGCATCAACAGATAGGAGATGAATCAGTGTGTGAATTTGCAGCAGGTTTGGGTGTGACACATCTCCCGAAAC
AAATTTGGTTACAATTCCATCCACTTCTAACAGACTCCATCCTGGTGTCTTTCTTATCCCTCTCTGCTCTATCATCCCAC
GAACTTTAAATGCCTCGGGATTTCGTTGAACACTAAAGTATATATTAGATAGTTGAACAAGAGCTGCTTCCTCTTCCTCC
ACATTTCCTTTCTCCAAGTCAAGAAGATTTTGAACAGCTAGTTCTCCGAGTTCAACATTCTTGTGCGTTCGACAACCATT
CAGTAAAGCACCCCAAACAGATGCAAGCGGTTTCATTGGCATTTTCTCAATAAGATCAAGTGCATCATCTAATCTTCCAG
CTCTGCACATCAAATCTACTATACAGCTGTAGTGCTCATGCTTTGGAGTAATTCCGTATCGAGCTTCCATATTTTCTAAC
ATTGTTCTGCCTTCTTCAAGAAATCCTCCATGAGCACAAGCGGCTAAGACCCCAAGAAGAACTACACTATCAGGCTTAAT
ACCATCTTCTCGTTCAATCCGGTCCAAACACGTCGTAGCTTTCTTTGCATAACCGTAAGCCGCATATCCTCCAATTAAGG
CTGCCCATGAGAAGACATTCCTTCTAGTCAACTTTTCAAAAACTTCCACAGCCGTCTCTATGCAACCACACTTAGCATAC
ATGTCAACCAAAGCCGTTCCTACAAACACATCAGACTCAATCCATCTCTTCTTCTTAACAAACTCATGAATCCACTTCCC
CTGAGCTAAAGCCCCAACTTGTGCACAAGCCGTTAATGCTGTAGTAACCGAAAACTCATCAGGCTCTATTCCTCTAACCA
ACATCTCCTTAAACACCTCCAACCCCTCAGAACCTAAACCACATCTAACATACCCATTCATCAAAACATCCCATTTCACA
ACATCTGGTTGTGGAATTTCATCGAACACCTTGCGTGCATCAAACAACAATTTATCTTCCACATAAATCCTCAAAACTCC
AGTCTGTACATGACCATCCGATAAAAAGACACCATTTTTAACAACCCAACAATGAATTTGCTTACCCACAGAGAAGAAAC
AAGCTTTTAAACACGCAACAATCAAGAAATGAAACGTGAGATAACTAGGAGTTATATCTTCTTCTTCTTCCTTCACCATT
AATAGAAAATATCGTAAACCCAGGTGAGGCTGAGAGCTTCTGGAGCAGATTCTTATCATAGTATCGTAAACGAATGAGTT
AGGAATCTCAATCGAATCGAATATAGAGGAAGCGTAGTGA
>AT3G28660.1 | chr3:10736400-10739399 REVERSE LENGTH=3000
CACTTTCTCATAGAGTCCTCTTGTTTCTACAGACTCTGCTGCGCACCTGTAACCTGCAATACACACTGGAGGGTTGTGCA
AAGGCTATGTGGGGATGGAAAAAAAAATTACTATGAGAATCAAGAGGAGCTTCTGGACATGGCGCAGTTCTATACCTTAT
ATATCAAATGATAACCTTTGACCCCTCAAAACTTGAACTGGAAACTTAAGGAAGGCCTGAAGACAATGATGAACCTCTCA
CAAGGCCCCCTGAGAGTGGCGTTGCAAAGAAGTGTCAGATTCAGACTTGATGGTATCTAACATTGAAAGAGAAGTGCATG
GGCAAAAGAAAGGAAAAACTGTAGCTACATTTCAAAATAGCATGGTGTTTGGGCACACCTATTACCATCTAGAGAGTAGA
GAGAACTGAGACTTTTCGCATTGAAAAGCTGAATATAGAATGTAAGACATAAAAAGCTCATGAGATATTTTTCTATTTTC
TTGTTTCTGTATACTAATCAAACCTGTTACTGCAGGTAACCGGTGATTCAAAAGGGTGTGTGTCTTTTCTTCGCTCAGGA
ACAATGGTTTAACCAGGTACCCGCTTGTCTTTTTTATCAGTTGCTGTCTTAAGTTATGTTGTGCTCCTTAGAAATTTTGT
TTGACTTGTAAAATTTTGATCTTTAATAAATTTAGGATCTTGTTTAACAGAACACTCAATATAATTTGGTGTCACTAGGA
TTTCACTAAGAATAAAGAAGCTTATTGACAAGATCCCAACACAGTATCTTCTTTGAATGCTTGGCTTAGTATTGGGTTTT
AGTTGCTTCGGTAGCATTTCACATACAGCCTGATGTTAGATTCTCTTAGAATCATGTTGGATATTACTCACGTAAAAAGA
TTTTGTTGATCTACAACATATAACCAAATTACACAGTAACAAGAACTATAAGTTTGTGGTCTTGGATAAACAGAGTTTCT
GTAATTTTGAACCATTTTTCAAGAAGTGCTTGCAGCATCCCCTGTAAGATTTCACAAACCACAATCTCTTCAGTTATGTA
ATGATTCAGGGAAACCATACCTCAAAATTTAACTAGAAAATTAAAAACCATCTTTGTCACACATTTGCATGACTGAACCA
GAATCGACAAAAACTGGAACTGTTATGTTGACCTCAGTGACTGAAACGAACAGAAAATACGCAAACACAAGAAAACTTTT
TCTTTTGGCAGATTAAAACTTTTTGGCTTTTTCATTAGTTTAAATGACAAACAAGAAGCAAAAAGATGGAATTGTAACTC
TTACCAACAAGAGAAACATGGATACTTGTCTGAATGATACAGCGAAACCTCCGATCACTCCAATGAATAATAAGAAACTC
AGATTAAACTCCGTAACCAGTAACAATCGAATCGATGTTCATAGAAAACACCCAAACGATAAGCCAGCTCTCAAGATGAG
AGAAATCTAGCAAAGTTTACAGAGAAATTGAGAGTTCACAAAATATTCGATAAAAGGAAAAGGTGAGCTAACAATGCTCA
TATAGTCGGGTCACAACGGCCATGTGCAGTCCTCCAATCCCCCTCTGCCACGCGTTGCTTCTTTATTCTTCTTTTTGTCC
ACTTGATGTCGCACGTGTGAGTGTCACGTGTGGTCCTGTATAACTGAATCCCGGATCCGGATATCGTATTTATTTATAAT
GCCCATGGAGGGCATATGCCTTTTTCCTTCTTCACGATGGACATCCAGGATTTGCAACGGCTGAAACAATAGTAAGAACA
AAAACATTCTTCGACAAAATCCTTAAGAATGAAGGGACCTGGGCAATGACAATGACAATTGTGGCAAAGTGGTCTTGAAG
ATCTATTGTTAGGCACCAATTCAACATTGTTGTTGATGCTTCCTCCTGGTTTAGCATATCGAATATCCCCAAGTACACAA
AAGACATGCAAAGTGACCCCGCAACCTTTACAAGTGTAGAACCAAGTCTTTGAATTTGTTTCTCTTTCGCAAATATCACA
CCAATATTTTCCGCTTGCCTTTTCACCATAACAAAGAGTGAGTGGATGATCATCGTACCTGGGAAGCCTTACTGTATATG
GTAGAGTGGCACAACGAAAATCCAAAAAGTAGTTGCATTTTAAACAACCTAGGACGACTTCTTTTTCGTCAATGCCGCAG
TTTTGGCAAGTCTTCGTGTGATCAACCTCTAGTTTGAGGTAGAGTAAATGATGATCATGGCTTCGATGTTTAAAAGGCAT
AGTAATTGAACTGCACAACAAGTCAAAGTTCCGTTTCCGATATGTAGAGTAGACGAATCCTTGGCAAAAAACTTGATCGC
AAGCGCGGCAAATACTTTCTTTCTTGCGTTGGTTTTGGGGGCGAAGGGTGAGAGGTTCTGGGCTCAAAAAATGACGTTTC
TTCTTAGGAAAATTAGCACAAGTTTCATGGAGAATAAAACAACAATCTGATTTTGAACACTTGTAGGATGTGTAAGAGTC
GATGGGAAGAACACATGCTTCACAAAAGCTGCCTTCTTCAGTGTCTTTGTTGAGGCTCAAGTTATGTCCATGAGCGAAGT
GAGTGATTGTGTTGTCATCATTCATCTTAAATGGCTTGATATCTTCAATAAGTTCTGGTACTCCATCGAGCTCTTTCCCA
TCCCACACGTCTTTCCTTGTTGCACATCTTGAATGAATAGCATAGTTAGGACAAGATGAACAAGAATAAGCCCCATATGA
CCAATTAATCTCTTCCCAACAAACTCCACATATCCAGTCTCCAGGACCAAGAGGATACTTGTAGGAAACGCGGTGCTCAT
GGTGATTGACATTAATGACCCGTGGCAAATAAGCACATTTTTGATGGAAGAACATAAAATCACATTGCACACACACATAA
GGAGCATGGTCACCTTTCATCCCACAAGCATCACAAACAAAGAACATCAATTTTGGCATGAGTGTGAGTGTATGCTCATG
TACCTTTAGCTTTGAAAGAGAAACTCGTTCCGGGTTTCGA
>AT3G28670.2 | chr3:10746984-10749983 FORWARD LENGTH=3000
CTAATATCACAAGTGACAAGTCTCTGTTTTGATCAAACCACAAATGAACTTACTTTTGTTTCCCGCATTAGAGTAGAAGA
GAGACTATTCTTCTCGTCGGAGAAAATATACAAAACCGTGCCTCTTTATATTTGAGGATACCTTCAATCAATTTAGTACA
TTTTTTTTTGGATTTTGCAACTGAGCTTCAATCTCAAGAACCTTTTGTTAGATACGAGAAAGAAGAATGTGGCAATCACA
CCCATGAAAATAAAATTGGTAGAGTGAGACTCAGACTCATATTGTGGAAATCCGGGTTTAGTGGTGTTGAACATTGTGGT
GGTGAGTGTTTAAGTTGTTCTTCTTATATAAACGCATTTCAATCATCTATATAGAATTTAAAAGTTCTTATTAATTAAAA
AGTTACGGATGTTAGTTCGATAGAGTATCGATTTTACTAAAAGAAGAATGAGAAACATTGGAGGTTGAAAAAGTTATTAT
GGTATTTAGAGGGAATTTGAGATGAGTGTAGCACCTTCCTTTCAAAAGTGAAAGGGAAAGGCGTAAGATTTTTGTTGTCT
TGAGTTAGTGCAAGAATGGTTGACGGATTTACAAAATTTTTTACTAAATAAATACTTGTATTTTTTTTTGGGATTGAGGT
TATCGTTTGATGGCGGAGAAAAATGGAAGCTTTAAAATTTGGTTAACTGAAAGTGTTTTCATTGCTTAGACCTATAGCTT
CTTTTGGTTAATGATGAACATGGAGTAGCTTGTTTACTACTTAACATAAGGCATACATTTGTTCATTCTTATGTTTTGCT
TCTTTTTTTTCTTATGTTTTACTTTTTTTCCAGATTATTGCTCGACGCGTGGACGAGCTTGTTCGCGGTGGTCTAGGCAG
TAGCACACTGTCGCGACCACCACGATCACAAATGCAACTGACGCCATGACTCCGAACAGCACCACTAAGCCGGAAGAAGA
GTGAGACTGATGTGGTGGAAGCGGAAAGTCTTGATTCGTTGAGTTAATCATGGTGAGTGAGTTGCTTTTCCTTCTCTCTT
CTTCTTATCATTATATAAAACAGTGAAGATCAAAACCTGCAAACTACTGTGAATTGCCAAGAGTGTCAATTGTAGTTGAA
AAAGTGTTTTTGGTTTTTCTAATAAGTTTGAGATAAACGTATTACCTAGAATTCAAAAGTGATAGGGCCGTTAAAAAATT
TCCGAATTGTTGATCTTTATAGGTTTTGAATTGTTGATCTTTTATTGGGAATTCTGAATAATGACAAAGCCTGCCTCGTT
GCCCGATTCCAATGAAACTGTCTTTAAGTCACGTTGCATATTAATTCATAATCATTAAAAGTATTTGATATGAAAATTAT
ATCAAAACATTTGTTTTGTTAATAAAATGTGAAAAACGTAAATATATCAACTTTTTTCCAAAATAATAATCAATTAGAAA
CATATGAGTATTTAACTATTTATAAATTTTCTTTACTGTTTAGCTTTGTATTGAGATATGGAAAAATGGTATGGAGAACC
AAAGATCGACCGAGACGACAAGGCTAAAATATGAGTCTTGAAAACATTATTTTTCATTCTTATGTTTTGCTTGGTTTTTA
CTTATTATTTGTTTGGGACGAGTTGGAAGATGCAAGCTAAGACTCGCTCAACTCAGGGATGTTTCTTAACATTTTGAAGG
TTTGAGTGGTTTTGTAGATACATCCACTTATGTATTGATTGAACATTTTAAATAAATTATAACTTGTAATTTTATTTAAA
TGGATGCTTAAGTAGACAATGTCACACTGATATGGATAGTCTGGATAGAGAGAAAACTTTTCTATTATATATTGACTAGG
GAAATTCCGGGCTACAAAACACAATTGTTGTGTATATTAACTACTAGATTTTAATATATTTTGTAACAGAAAACTTCACC
TGCCATCCCCATGCCCTATCGTCATTTGTCATCTGATACGACGGCGACGACATACCATAACAAGAAATATTTCCTCTAGA
AGCAACCACACCTGCGACGAAGAAACTTTTATGAAGCCTCATCATCATGCCGAGCTATTTATCCCTCAGCATTATTTGGA
TATAACAAAAGGAATAAAAAAAAAGTACCTGCGAAGATCTGGTCTAGTAGATCACTCTTAGTGTTTGGTGGGCTTGTGTT
AATAGCCTCACACAACCTGGCAACCGAGAACTGATTGTCGCTGTATTGAGCTGTCCTCGCGTATATGTAACTCACATAGC
TTTTGAGTTCGATAATGTCGTTCAAAGGACTAATAAATCAATATAAAAAGATAAAAAGAATATTAAAATATGATAGATTC
TTTTATACTCTCTATAAATTGGGAGAAATCTTTTTACTTGCACAGCTTGAAATTTTTGCTGAGGATTGAGAGACTGTTAG
GTTTGGCAGCAATCCTGTCTATTTCATCCCAAGATTTATGTATCTTGTTATGACATTCCTTGCTCATTTCCTTAAGGACA
AAATATTAGCAAAACAATATGAGTAATGCATGTTGTTAATAGTATAATTATGGAACTGTTTTAAGTTACCTTGAAAACTT
TGGTTACTATGTAAAAGTAACCATGTTTTGGAAGTGTGTCTTCAAAATAGAGGAGGGGGGCTGAGGATGCTAAAGCCCCG
AGCGCTATGTATGGGTATTTTAGCTTGAACCAAGCTGCCAACACTTTGTGTACCGCACCATGAAATTGAAAATAAAATAA
AATTATTTTTGAAGCATAACATTTTATCATACTAAATTAAATATCCATATAGTGAAAGAGGAATGGAACATTAGGGAAAG
TGAGAAGAGCAAATTTCGTTCCAACATTATTTTAGATGTATGTCAATTATTTTTAGCAAGACTAGTAAAAGAATATATAA
CTATATATTTTCAATATATATATAGCATGTTTAAAAGATATGATACTTATGATCACACTCACCATATAACATTGTTCTGA
CTTCTGATTTTTTTGTTTATAATTATTTAGAAAACATATA
>AT3G28670.3 | chr3:10746984-10749983 FORWARD LENGTH=3000
CTAATATCACAAGTGACAAGTCTCTGTTTTGATCAAACCACAAATGAACTTACTTTTGTTTCCCGCATTAGAGTAGAAGA
GAGACTATTCTTCTCGTCGGAGAAAATATACAAAACCGTGCCTCTTTATATTTGAGGATACCTTCAATCAATTTAGTACA
TTTTTTTTTGGATTTTGCAACTGAGCTTCAATCTCAAGAACCTTTTGTTAGATACGAGAAAGAAGAATGTGGCAATCACA
CCCATGAAAATAAAATTGGTAGAGTGAGACTCAGACTCATATTGTGGAAATCCGGGTTTAGTGGTGTTGAACATTGTGGT
GGTGAGTGTTTAAGTTGTTCTTCTTATATAAACGCATTTCAATCATCTATATAGAATTTAAAAGTTCTTATTAATTAAAA
AGTTACGGATGTTAGTTCGATAGAGTATCGATTTTACTAAAAGAAGAATGAGAAACATTGGAGGTTGAAAAAGTTATTAT
GGTATTTAGAGGGAATTTGAGATGAGTGTAGCACCTTCCTTTCAAAAGTGAAAGGGAAAGGCGTAAGATTTTTGTTGTCT
TGAGTTAGTGCAAGAATGGTTGACGGATTTACAAAATTTTTTACTAAATAAATACTTGTATTTTTTTTTGGGATTGAGGT
TATCGTTTGATGGCGGAGAAAAATGGAAGCTTTAAAATTTGGTTAACTGAAAGTGTTTTCATTGCTTAGACCTATAGCTT
CTTTTGGTTAATGATGAACATGGAGTAGCTTGTTTACTACTTAACATAAGGCATACATTTGTTCATTCTTATGTTTTGCT
TCTTTTTTTTCTTATGTTTTACTTTTTTTCCAGATTATTGCTCGACGCGTGGACGAGCTTGTTCGCGGTGGTCTAGGCAG
TAGCACACTGTCGCGACCACCACGATCACAAATGCAACTGACGCCATGACTCCGAACAGCACCACTAAGCCGGAAGAAGA
GTGAGACTGATGTGGTGGAAGCGGAAAGTCTTGATTCGTTGAGTTAATCATGGTGAGTGAGTTGCTTTTCCTTCTCTCTT
CTTCTTATCATTATATAAAACAGTGAAGATCAAAACCTGCAAACTACTGTGAATTGCCAAGAGTGTCAATTGTAGTTGAA
AAAGTGTTTTTGGTTTTTCTAATAAGTTTGAGATAAACGTATTACCTAGAATTCAAAAGTGATAGGGCCGTTAAAAAATT
TCCGAATTGTTGATCTTTATAGGTTTTGAATTGTTGATCTTTTATTGGGAATTCTGAATAATGACAAAGCCTGCCTCGTT
GCCCGATTCCAATGAAACTGTCTTTAAGTCACGTTGCATATTAATTCATAATCATTAAAAGTATTTGATATGAAAATTAT
ATCAAAACATTTGTTTTGTTAATAAAATGTGAAAAACGTAAATATATCAACTTTTTTCCAAAATAATAATCAATTAGAAA
CATATGAGTATTTAACTATTTATAAATTTTCTTTACTGTTTAGCTTTGTATTGAGATATGGAAAAATGGTATGGAGAACC
AAAGATCGACCGAGACGACAAGGCTAAAATATGAGTCTTGAAAACATTATTTTTCATTCTTATGTTTTGCTTGGTTTTTA
CTTATTATTTGTTTGGGACGAGTTGGAAGATGCAAGCTAAGACTCGCTCAACTCAGGGATGTTTCTTAACATTTTGAAGG
TTTGAGTGGTTTTGTAGATACATCCACTTATGTATTGATTGAACATTTTAAATAAATTATAACTTGTAATTTTATTTAAA
TGGATGCTTAAGTAGACAATGTCACACTGATATGGATAGTCTGGATAGAGAGAAAACTTTTCTATTATATATTGACTAGG
GAAATTCCGGGCTACAAAACACAATTGTTGTGTATATTAACTACTAGATTTTAATATATTTTGTAACAGAAAACTTCACC
TGCCATCCCCATGCCCTATCGTCATTTGTCATCTGATACGACGGCGACGACATACCATAACAAGAAATATTTCCTCTAGA
AGCAACCACACCTGCGACGAAGAAACTTTTATGAAGCCTCATCATCATGCCGAGCTATTTATCCCTCAGCATTATTTGGA
TATAACAAAAGGAATAAAAAAAAAGTACCTGCGAAGATCTGGTCTAGTAGATCACTCTTAGTGTTTGGTGGGCTTGTGTT
AATAGCCTCACACAACCTGGCAACCGAGAACTGATTGTCGCTGTATTGAGCTGTCCTCGCGTATATGTAACTCACATAGC
TTTTGAGTTCGATAATGTCGTTCAAAGGACTAATAAATCAATATAAAAAGATAAAAAGAATATTAAAATATGATAGATTC
TTTTATACTCTCTATAAATTGGGAGAAATCTTTTTACTTGCACAGCTTGAAATTTTTGCTGAGGATTGAGAGACTGTTAG
GTTTGGCAGCAATCCTGTCTATTTCATCCCAAGATTTATGTATCTTGTTATGACATTCCTTGCTCATTTCCTTAAGGACA
AAATATTAGCAAAACAATATGAGTAATGCATGTTGTTAATAGTATAATTATGGAACTGTTTTAAGTTACCTTGAAAACTT
TGGTTACTATGTAAAAGTAACCATGTTTTGGAAGTGTGTCTTCAAAATAGAGGAGGGGGGCTGAGGATGCTAAAGCCCCG
AGCGCTATGTATGGGTATTTTAGCTTGAACCAAGCTGCCAACACTTTGTGTACCGCACCATGAAATTGAAAATAAAATAA
AATTATTTTTGAAGCATAACATTTTATCATACTAAATTAAATATCCATATAGTGAAAGAGGAATGGAACATTAGGGAAAG
TGAGAAGAGCAAATTTCGTTCCAACATTATTTTAGATGTATGTCAATTATTTTTAGCAAGACTAGTAAAAGAATATATAA
CTATATATTTTCAATATATATATAGCATGTTTAAAAGATATGATACTTATGATCACACTCACCATATAACATTGTTCTGA
CTTCTGATTTTTTTGTTTATAATTATTTAGAAAACATATA
>AT3G28670.1 | chr3:10746984-10749983 FORWARD LENGTH=3000
CTAATATCACAAGTGACAAGTCTCTGTTTTGATCAAACCACAAATGAACTTACTTTTGTTTCCCGCATTAGAGTAGAAGA
GAGACTATTCTTCTCGTCGGAGAAAATATACAAAACCGTGCCTCTTTATATTTGAGGATACCTTCAATCAATTTAGTACA
TTTTTTTTTGGATTTTGCAACTGAGCTTCAATCTCAAGAACCTTTTGTTAGATACGAGAAAGAAGAATGTGGCAATCACA
CCCATGAAAATAAAATTGGTAGAGTGAGACTCAGACTCATATTGTGGAAATCCGGGTTTAGTGGTGTTGAACATTGTGGT
GGTGAGTGTTTAAGTTGTTCTTCTTATATAAACGCATTTCAATCATCTATATAGAATTTAAAAGTTCTTATTAATTAAAA
AGTTACGGATGTTAGTTCGATAGAGTATCGATTTTACTAAAAGAAGAATGAGAAACATTGGAGGTTGAAAAAGTTATTAT
GGTATTTAGAGGGAATTTGAGATGAGTGTAGCACCTTCCTTTCAAAAGTGAAAGGGAAAGGCGTAAGATTTTTGTTGTCT
TGAGTTAGTGCAAGAATGGTTGACGGATTTACAAAATTTTTTACTAAATAAATACTTGTATTTTTTTTTGGGATTGAGGT
TATCGTTTGATGGCGGAGAAAAATGGAAGCTTTAAAATTTGGTTAACTGAAAGTGTTTTCATTGCTTAGACCTATAGCTT
CTTTTGGTTAATGATGAACATGGAGTAGCTTGTTTACTACTTAACATAAGGCATACATTTGTTCATTCTTATGTTTTGCT
TCTTTTTTTTCTTATGTTTTACTTTTTTTCCAGATTATTGCTCGACGCGTGGACGAGCTTGTTCGCGGTGGTCTAGGCAG
TAGCACACTGTCGCGACCACCACGATCACAAATGCAACTGACGCCATGACTCCGAACAGCACCACTAAGCCGGAAGAAGA
GTGAGACTGATGTGGTGGAAGCGGAAAGTCTTGATTCGTTGAGTTAATCATGGTGAGTGAGTTGCTTTTCCTTCTCTCTT
CTTCTTATCATTATATAAAACAGTGAAGATCAAAACCTGCAAACTACTGTGAATTGCCAAGAGTGTCAATTGTAGTTGAA
AAAGTGTTTTTGGTTTTTCTAATAAGTTTGAGATAAACGTATTACCTAGAATTCAAAAGTGATAGGGCCGTTAAAAAATT
TCCGAATTGTTGATCTTTATAGGTTTTGAATTGTTGATCTTTTATTGGGAATTCTGAATAATGACAAAGCCTGCCTCGTT
GCCCGATTCCAATGAAACTGTCTTTAAGTCACGTTGCATATTAATTCATAATCATTAAAAGTATTTGATATGAAAATTAT
ATCAAAACATTTGTTTTGTTAATAAAATGTGAAAAACGTAAATATATCAACTTTTTTCCAAAATAATAATCAATTAGAAA
CATATGAGTATTTAACTATTTATAAATTTTCTTTACTGTTTAGCTTTGTATTGAGATATGGAAAAATGGTATGGAGAACC
AAAGATCGACCGAGACGACAAGGCTAAAATATGAGTCTTGAAAACATTATTTTTCATTCTTATGTTTTGCTTGGTTTTTA
CTTATTATTTGTTTGGGACGAGTTGGAAGATGCAAGCTAAGACTCGCTCAACTCAGGGATGTTTCTTAACATTTTGAAGG
TTTGAGTGGTTTTGTAGATACATCCACTTATGTATTGATTGAACATTTTAAATAAATTATAACTTGTAATTTTATTTAAA
TGGATGCTTAAGTAGACAATGTCACACTGATATGGATAGTCTGGATAGAGAGAAAACTTTTCTATTATATATTGACTAGG
GAAATTCCGGGCTACAAAACACAATTGTTGTGTATATTAACTACTAGATTTTAATATATTTTGTAACAGAAAACTTCACC
TGCCATCCCCATGCCCTATCGTCATTTGTCATCTGATACGACGGCGACGACATACCATAACAAGAAATATTTCCTCTAGA
AGCAACCACACCTGCGACGAAGAAACTTTTATGAAGCCTCATCATCATGCCGAGCTATTTATCCCTCAGCATTATTTGGA
TATAACAAAAGGAATAAAAAAAAAGTACCTGCGAAGATCTGGTCTAGTAGATCACTCTTAGTGTTTGGTGGGCTTGTGTT
AATAGCCTCACACAACCTGGCAACCGAGAACTGATTGTCGCTGTATTGAGCTGTCCTCGCGTATATGTAACTCACATAGC
TTTTGAGTTCGATAATGTCGTTCAAAGGACTAATAAATCAATATAAAAAGATAAAAAGAATATTAAAATATGATAGATTC
TTTTATACTCTCTATAAATTGGGAGAAATCTTTTTACTTGCACAGCTTGAAATTTTTGCTGAGGATTGAGAGACTGTTAG
GTTTGGCAGCAATCCTGTCTATTTCATCCCAAGATTTATGTATCTTGTTATGACATTCCTTGCTCATTTCCTTAAGGACA
AAATATTAGCAAAACAATATGAGTAATGCATGTTGTTAATAGTATAATTATGGAACTGTTTTAAGTTACCTTGAAAACTT
TGGTTACTATGTAAAAGTAACCATGTTTTGGAAGTGTGTCTTCAAAATAGAGGAGGGGGGCTGAGGATGCTAAAGCCCCG
AGCGCTATGTATGGGTATTTTAGCTTGAACCAAGCTGCCAACACTTTGTGTACCGCACCATGAAATTGAAAATAAAATAA
AATTATTTTTGAAGCATAACATTTTATCATACTAAATTAAATATCCATATAGTGAAAGAGGAATGGAACATTAGGGAAAG
TGAGAAGAGCAAATTTCGTTCCAACATTATTTTAGATGTATGTCAATTATTTTTAGCAAGACTAGTAAAAGAATATATAA
CTATATATTTTCAATATATATATAGCATGTTTAAAAGATATGATACTTATGATCACACTCACCATATAACATTGTTCTGA
CTTCTGATTTTTTTGTTTATAATTATTTAGAAAACATATA
>AT3G28674.1 | chr3:10744818-10747817 REVERSE LENGTH=3000
TCTGGAAAAAAAGTAAAACATAAGAAAAAAAAGAAGCAAAACATAAGAATGAACAAATGTATGCCTTATGTTAAGTAGTA
AACAAGCTACTCCATGTTCATCATTAACCAAAAGAAGCTATAGGTCTAAGCAATGAAAACACTTTCAGTTAACCAAATTT
TAAAGCTTCCATTTTTCTCCGCCATCAAACGATAACCTCAATCCCAAAAAAAAATACAAGTATTTATTTAGTAAAAAATT
TTGTAAATCCGTCAACCATTCTTGCACTAACTCAAGACAACAAAAATCTTACGCCTTTCCCTTTCACTTTTGAAAGGAAG
GTGCTACACTCATCTCAAATTCCCTCTAAATACCATAATAACTTTTTCAACCTCCAATGTTTCTCATTCTTCTTTTAGTA
AAATCGATACTCTATCGAACTAACATCCGTAACTTTTTAATTAATAAGAACTTTTAAATTCTATATAGATGATTGAAATG
CGTTTATATAAGAAGAACAACTTAAACACTCACCACCACAATGTTCAACACCACTAAACCCGGATTTCCACAATATGAGT
CTGAGTCTCACTCTACCAATTTTATTTTCATGGGTGTGATTGCCACATTCTTCTTTCTCGTATCTAACAAAAGGTTCTTG
AGATTGAAGCTCAGTTGCAAAATCCAAAAAAAAATGTACTAAATTGATTGAAGGTATCCTCAAATATAAAGAGGCACGGT
TTTGTATATTTTCTCCGACGAGAAGAATAGTCTCTCTTCTACTCTAATGCGGGAAACAAAAGTAAGTTCATTTGTGGTTT
GATCAAAACAGAGACTTGTCACTTGTGATATTAGCTAATCGCTCTGGTAAAGCATGAATCCTAATACAATTGAGAGTAAA
AGTACGAAAATCCCGACCAAAATCGGGACATTTGATGCAGTACTTGCGTTACTCGTTCTCTTGGTTTCGTCTTCACCATC
CGTTGTCCTTTCCACATTCCCTCCTAGGCAGAAGCTGGAAGCAGATGTCGCAGGAGATATCACGTCCCACATTGATTCCG
CGATCAATAAAGACGTTTCGGTTTCCACTTCTGAAATCTTTGATTCGTCTATAGAAGAATGTTCCATGGACATCAACTCG
ATACACCGTTCTTTTACCACCTTTTCAGAAAACAAAATGTGTATTAATATTTGGAAGAAGAGTTCAACAAAGCGTAAAGA
ATTTAAGACATTGCAGGTGGCTAATATACCTCGAGTGATTCGAACGGCTGTAGATAATCGCAGATGAACATACCGGACAG
CCACGGAACAAGAACTCTCCTGGGAAGACGGAGATGGCACGCTTTTCTGTTTACAAACATTGAGAAGTTAACTTATTTCG
AGTTCCAGTAAACATTAATGATAACTAGACTATTCAGAAACGATATGTTTAGCAACTGACTCACATAGATGAATTGAGGA
TAAGTTTGGAGATGGGAATTTTCGACATCCCGTCTGCATTTTCATTGTCTCCCACATCAGTTGGATTGAGATCCTGCTCG
GACTCATCACAGATAATGTCCAATCTACTTTGCAGACTTCTAATAATGTCAGCCTGAAGAGAAATATACCACCATCAACA
AAACTTTTTAAATTTCAGTAAGTCCGGTAGAACTGACACGAGACATCGTTGCAGTACCTTAATATCAGCAATAGCTTGTG
AAACTGGTTCTTTCACGTTCAAGTAGGCGTAAGAGAATACAGAACCAGTGAAGAGTAGAATTCCAGTAACGTTCTTTGCA
GTTGATGCTTCTCAACATTACACCGTAATATTAGATACAATCGTCCAAAGACAAGCCTCATAGCAAACCAAATCACTGTG
TCTAAATTAGAGTGAGAAAAACATACCCTCAGCACGAGTATCTTTCATGAATGGGAATAACAATTCAATTTCATGTTCAC
CATCCGTGTTACAAGGCTCGTCGTTATGCACCTTCAGTCCAACAAAGTTAATTACAAACAAGAGACGGTTATTTCCAGCC
GATATATCTCCCTTAGTAGTAGACTACATAATTTAAGCGCCAAAGCAATGCCTACAAAGAAACTATATTCAAACAGACTA
ATAGCAATGGTTGATGTGTTTCAGACAGACGCCATTCACAAGGATAACTTAACTAAACGATAGTAACAAATTAAATCACT
CAAAACCTCAAGATTTTCATGCTCCAAAACGATTCAAAAATTCAACATCTAGTAATTTTGTTAACACAGAAACATATAAA
AAAGCATAGGGATTACTGTCTCCTCACCAAGTCTCCATCAATCATTGCATTTGCACTATTTAGCTCCTTTGCATGAATTG
CAAGTTCTTTACGGATGGTATCAGTAAACGTTTGTGCACTTGACCCACCCTCACCGTAAATTGGTAATCTACTTGTGTAA
AAGTGAAGAAAACAATCAATAGAATGAGGTCAGGAATAAATACAAAAAAAGAAAGAAAAAAGAGTTCATAGATACTGCAT
TCAGAAGACTCAGATGAATGCGCCTGAATGCTTCTAAAACATGAACATAAGCTAAATCTAAATGCAATGACATACCTGAA
ACTAAAGTTGTAGCTGCACCTAAACCTCTGTAGAGAACTTAACACCTTTCCCAGCTTAAAGTCACAAGGTCGAAGATTAC
TTGATGTAATACTTGAACTCAGCAAACAAGTTCGGCAATTCCATCTACAAACATTTCATCATCTTTACTTTAAGTACCTG
ATAATTCACTAAATTTCTACAAACTAAATCCTTAAAATGTGGAATACCTCCTCGGACTGTAACATATGTGAATAAGAAGA
GCTTCATTCAAGCTAGGATCCAAATGTCGTATTGCATCCGAAACTGCCTTCATAGCCTGATAAATGTTCCCATAACTTAA
ACCCATCAACATGAGAGTTTTAGTAGCATCCATAAGATTAACTCATTAAGCCTAAATCTCAAATTATCAGCGCAAAGACA
CAATCATAAGAAATCTCCTATTTCCAAGACAATCATACGG
>AT3G28680.1 | chr3:10745751-10748750 REVERSE LENGTH=3000
GCATCCATTTAAATAAAATTACAAGTTATAATTTATTTAAAATGTTCAATCAATACATAAGTGGATGTATCTACAAAACC
ACTCAAACCTTCAAAATGTTAAGAAACATCCCTGAGTTGAGCGAGTCTTAGCTTGCATCTTCCAACTCGTCCCAAACAAA
TAATAAGTAAAAACCAAGCAAAACATAAGAATGAAAAATAATGTTTTCAAGACTCATATTTTAGCCTTGTCGTCTCGGTC
GATCTTTGGTTCTCCATACCATTTTTCCATATCTCAATACAAAGCTAAACAGTAAAGAAAATTTATAAATAGTTAAATAC
TCATATGTTTCTAATTGATTATTATTTTGGAAAAAAGTTGATATATTTACGTTTTTCACATTTTATTAACAAAACAAATG
TTTTGATATAATTTTCATATCAAATACTTTTAATGATTATGAATTAATATGCAACGTGACTTAAAGACAGTTTCATTGGA
ATCGGGCAACGAGGCAGGCTTTGTCATTATTCAGAATTCCCAATAAAAGATCAACAATTCAAAACCTATAAAGATCAACA
ATTCGGAAATTTTTTAACGGCCCTATCACTTTTGAATTCTAGGTAATACGTTTATCTCAAACTTATTAGAAAAACCAAAA
ACACTTTTTCAACTACAATTGACACTCTTGGCAATTCACAGTAGTTTGCAGGTTTTGATCTTCACTGTTTTATATAATGA
TAAGAAGAAGAGAGAAGGAAAAGCAACTCACTCACCATGATTAACTCAACGAATCAAGACTTTCCGCTTCCACCACATCA
GTCTCACTCTTCTTCCGGCTTAGTGGTGCTGTTCGGAGTCATGGCGTCAGTTGCATTTGTGATCGTGGTGGTCGCGACAG
TGTGCTACTGCCTAGACCACCGCGAACAAGCTCGTCCACGCGTCGAGCAATAATCTGGAAAAAAAGTAAAACATAAGAAA
AAAAAGAAGCAAAACATAAGAATGAACAAATGTATGCCTTATGTTAAGTAGTAAACAAGCTACTCCATGTTCATCATTAA
CCAAAAGAAGCTATAGGTCTAAGCAATGAAAACACTTTCAGTTAACCAAATTTTAAAGCTTCCATTTTTCTCCGCCATCA
AACGATAACCTCAATCCCAAAAAAAAATACAAGTATTTATTTAGTAAAAAATTTTGTAAATCCGTCAACCATTCTTGCAC
TAACTCAAGACAACAAAAATCTTACGCCTTTCCCTTTCACTTTTGAAAGGAAGGTGCTACACTCATCTCAAATTCCCTCT
AAATACCATAATAACTTTTTCAACCTCCAATGTTTCTCATTCTTCTTTTAGTAAAATCGATACTCTATCGAACTAACATC
CGTAACTTTTTAATTAATAAGAACTTTTAAATTCTATATAGATGATTGAAATGCGTTTATATAAGAAGAACAACTTAAAC
ACTCACCACCACAATGTTCAACACCACTAAACCCGGATTTCCACAATATGAGTCTGAGTCTCACTCTACCAATTTTATTT
TCATGGGTGTGATTGCCACATTCTTCTTTCTCGTATCTAACAAAAGGTTCTTGAGATTGAAGCTCAGTTGCAAAATCCAA
AAAAAAATGTACTAAATTGATTGAAGGTATCCTCAAATATAAAGAGGCACGGTTTTGTATATTTTCTCCGACGAGAAGAA
TAGTCTCTCTTCTACTCTAATGCGGGAAACAAAAGTAAGTTCATTTGTGGTTTGATCAAAACAGAGACTTGTCACTTGTG
ATATTAGCTAATCGCTCTGGTAAAGCATGAATCCTAATACAATTGAGAGTAAAAGTACGAAAATCCCGACCAAAATCGGG
ACATTTGATGCAGTACTTGCGTTACTCGTTCTCTTGGTTTCGTCTTCACCATCCGTTGTCCTTTCCACATTCCCTCCTAG
GCAGAAGCTGGAAGCAGATGTCGCAGGAGATATCACGTCCCACATTGATTCCGCGATCAATAAAGACGTTTCGGTTTCCA
CTTCTGAAATCTTTGATTCGTCTATAGAAGAATGTTCCATGGACATCAACTCGATACACCGTTCTTTTACCACCTTTTCA
GAAAACAAAATGTGTATTAATATTTGGAAGAAGAGTTCAACAAAGCGTAAAGAATTTAAGACATTGCAGGTGGCTAATAT
ACCTCGAGTGATTCGAACGGCTGTAGATAATCGCAGATGAACATACCGGACAGCCACGGAACAAGAACTCTCCTGGGAAG
ACGGAGATGGCACGCTTTTCTGTTTACAAACATTGAGAAGTTAACTTATTTCGAGTTCCAGTAAACATTAATGATAACTA
GACTATTCAGAAACGATATGTTTAGCAACTGACTCACATAGATGAATTGAGGATAAGTTTGGAGATGGGAATTTTCGACA
TCCCGTCTGCATTTTCATTGTCTCCCACATCAGTTGGATTGAGATCCTGCTCGGACTCATCACAGATAATGTCCAATCTA
CTTTGCAGACTTCTAATAATGTCAGCCTGAAGAGAAATATACCACCATCAACAAAACTTTTTAAATTTCAGTAAGTCCGG
TAGAACTGACACGAGACATCGTTGCAGTACCTTAATATCAGCAATAGCTTGTGAAACTGGTTCTTTCACGTTCAAGTAGG
CGTAAGAGAATACAGAACCAGTGAAGAGTAGAATTCCAGTAACGTTCTTTGCAGTTGATGCTTCTCAACATTACACCGTA
ATATTAGATACAATCGTCCAAAGACAAGCCTCATAGCAAACCAAATCACTGTGTCTAAATTAGAGTGAGAAAAACATACC
CTCAGCACGAGTATCTTTCATGAATGGGAATAACAATTCAATTTCATGTTCACCATCCGTGTTACAAGGCTCGTCGTTAT
GCACCTTCAGTCCAACAAAGTTAATTACAAACAAGAGACGGTTATTTCCAGCCGATATATCTCCCTTAGTAGTAGACTAC
ATAATTTAAGCGCCAAAGCAATGCCTACAAAGAAACTATA
>AT3G28690.2 | chr3:10757495-10760494 FORWARD LENGTH=3000
CTCCAAAATAGATATTAATTTAGTTCTTCATGTCTGACCAAGGTTTACTGATTTGAGCTGTATGTTCAGCTTTCTGTTTC
ATCGATCCTTTCCGACTCAAGACGGGGGCTGCAGCCTTTTACTCAGATCAAAAAGATGGTCTGTGGGAAACTGAAGCCTG
GCAAGTTTGGAACGTTTCGGATCCTGGTTTGTGTTCTTTGAGTTGAAAAAATATCTTTGGTCCTGAAGGTCTTATGATTT
TGATCTTATGATGATTTTAATGTGTAGAAGATGTAAAGTTTGAGAGTGTAAAGTTTCCATAAATGATAAAAACCAGTTGT
CTGTAAAACCTTATGTAATATATGTTCTGATATGTATTGATTTTTCATCTTTAACTTGTTTAAATTATAACTAACCCCTA
TAGTAAATAAAAATCAAAGGTGGAAAAATCCTTTTAATGGATACATAGTAGAAACATTTCAATATTTTAGCTATAAAACT
TTTATTAACATAAGCAAATGTAGCATCACTAGATTTTAATCCGCGGCACACCGCGGAAACAATTTATTTTTTAAAGTTAG
TATACATAAAAGTTTGCAAATTGTATTTATCTATAAAATATTTTTATTTTATAATTTATAATTGTTATTAAGTAACGTCC
CGCCAAACCCGTCCCGCCAAACCCGTCCCGTCAACCCGTCCCGTAAAAAAAACATTTATTTTATTAATATTGATCTTATT
TATGATATGTTGATGAATTATTGTCTAAATATTTTGTAATTTTGTAGTAATTAAATGCTATCAAATATCTCTGCGGTTTG
ATGATTATAATCGAATTGTTATAGTTATGGAGAAAAGCAATATCAAAAATGATAATTTTGTAGTAATTAAATGATATTAA
ATATTTTGAAAGTTTTATTTTATTAACTAATTGTGTAGTTAATGTGGAGAGATTTAGGGAAGATTGTTAAATGTCAAATA
TTTAATTCGAAGATTTTTTTTTCTAATTATCAAAAACAAACATTAAAATCCAGTGGCAGCCATTGTAAATAAGTCCCAAC
TACAGGATTTATTTCACCAAATGGCTGCAAAAATGTATATGTAGATTTTAAAATGTTAATTTCATTGACCAAGTTTTTTT
TTTTTTTCTCATATGTTATTAAAGAAACCAAAAGTTGGTTATAAGGCCACAAAGCCCACACTGAATTTGCAGAAAATAAG
AAAGTGAAGCCCAACAAGAGTCCACCACAAATTACATCGAAACAAAGGAGATTTAGCATTTGGATTCTATCAAAACACGT
GTCAACTTGAAAGTACAACCGTAACACATGTTGATGAGTTAACAGAAGTCTATCGACATCAACTTTCGTCACCGACGAAC
ACCGAATCTGGTAAGGAAAACATAGCCGAAAAATCGCACGAAGAATCCTTGTTTACCACCGAAATATAACTGAACGAAGC
TCAATTTAAAGAGACGACATAAAGATCTTGTAATAAGCATCTGAATGTTCTTCGATCCTTTGAGCAAGACATAATCTCTT
GATTAAGTTCCTGCAAATCAAGGTTTCTAAAGACACAAATCGAAAACATTAATCTTAAGCAATCAACACCTAAAAACTAA
TTCTCAACTGAGATCTATAGTTGTTATTGAAAAACACAAAAGAAAAGATAAAGTCAATCGGCAAAAAAACAAATCGACGA
CGAAAAAGAGAAAAGTCAGTCAAAACCGTCATTGAAAACCAGATTAACAAAGTTATGTAATTATTTTAAATAATTATCTA
CATTTGGTTCTGCATAGTGTACCAATTTGTGTAACTAACAAATATTTGGGGTCTTTTATTAAGTTCATAAAAGTTAGAGG
TGCCTTTTCGTAAATAGTAAAAAACAATGTAAAAGAAGAAGGAAGGATAATAAAAAAGTGGAGATGCGGGGTATCGATCC
CCGTACCTCTCGCATGCTAAGCGAGCGCTCTACCATCTGAGCTACATCCCCATTCGTTGATGATATCATATTATAAACTT
AAATAGCAAATATACTAATTCTCTTCTTAATCCTCCCAAGTTCCGACTTCTCTCGTCGGAATCTGCAAATTTCGAAATCG
CGAAGATGCTGAGAAAACTACTAACGCAAACATCTTCTCGCCGTCTTCTCTTTTCCGGTGTTCCTCCTCTCTTCTCTAAA
TCCACTATTTCACCGTTTTCCTCATTATCCTCTTCTCCGGAGCCACCGTCCTCAGAGAGTCCCGCCGTTGAACATCCCGG
AACAACAATCTCCATCGATCGTTCTTCTCTCTATACTCCTCCCGGTTCGTATCTCACTCTCACACTCTATGTTTGACAGA
TTTGGTATCTGATTGTTGGAAATTTTAGATCACTCTCATGAATCCACACCTGATTCTGAGCTCGTTAAGCATCTCAAGAG
TATTATTAAGGTAGAATTCGATTTTCATACATTTTTATCTTTCATGGTAGTGACAATTCAAAGAATCTGAAGTGGTTTAT
GTATCATAGTTTCGGGGTGGACCAATCTCAGTAGCTGAGTATATGGAGGAGGTTTTGACTAATCCTAAAGCAGGATTCTA
TATGAATCGTGATGTTTTTGGAGCTCAAGGTGATTTCATTACTTCTCCAGAAGTTAGCCAAATGTTCGGCGAGGTGATTT
ACTTGGCGTTTGTTGATTTGAGAGTTATGCATTTGTGTTTTGGTTCTATGTTTGAGCTTGAGATTGAAGTTTTGTTACTT
TGTGTTGTGATCTTAGATGATTGGTGTTTGGACCGTGTGTCTTTGGGAGCAAATGGGAAGGCCAGAGAGGGTTAATCTTG
TTGAGCTAGGTCCAGGTCGGGGAACACTCATGGCCGATCTCCTTCGTGTATGTATTTATGCTCTTGTATCCTTGACAGTT
CTAGTTCCGTTCCATAACCTCGATGATCTCATTACTGAATACTAAAACCTTTGACTTGTAGGGTACATCGAAGTTTAAGA
ATTTCACGGAATCATTGCATATACATTTGGTGGAATGTAG
>AT3G28690.3 | chr3:10757495-10760494 FORWARD LENGTH=3000
CTCCAAAATAGATATTAATTTAGTTCTTCATGTCTGACCAAGGTTTACTGATTTGAGCTGTATGTTCAGCTTTCTGTTTC
ATCGATCCTTTCCGACTCAAGACGGGGGCTGCAGCCTTTTACTCAGATCAAAAAGATGGTCTGTGGGAAACTGAAGCCTG
GCAAGTTTGGAACGTTTCGGATCCTGGTTTGTGTTCTTTGAGTTGAAAAAATATCTTTGGTCCTGAAGGTCTTATGATTT
TGATCTTATGATGATTTTAATGTGTAGAAGATGTAAAGTTTGAGAGTGTAAAGTTTCCATAAATGATAAAAACCAGTTGT
CTGTAAAACCTTATGTAATATATGTTCTGATATGTATTGATTTTTCATCTTTAACTTGTTTAAATTATAACTAACCCCTA
TAGTAAATAAAAATCAAAGGTGGAAAAATCCTTTTAATGGATACATAGTAGAAACATTTCAATATTTTAGCTATAAAACT
TTTATTAACATAAGCAAATGTAGCATCACTAGATTTTAATCCGCGGCACACCGCGGAAACAATTTATTTTTTAAAGTTAG
TATACATAAAAGTTTGCAAATTGTATTTATCTATAAAATATTTTTATTTTATAATTTATAATTGTTATTAAGTAACGTCC
CGCCAAACCCGTCCCGCCAAACCCGTCCCGTCAACCCGTCCCGTAAAAAAAACATTTATTTTATTAATATTGATCTTATT
TATGATATGTTGATGAATTATTGTCTAAATATTTTGTAATTTTGTAGTAATTAAATGCTATCAAATATCTCTGCGGTTTG
ATGATTATAATCGAATTGTTATAGTTATGGAGAAAAGCAATATCAAAAATGATAATTTTGTAGTAATTAAATGATATTAA
ATATTTTGAAAGTTTTATTTTATTAACTAATTGTGTAGTTAATGTGGAGAGATTTAGGGAAGATTGTTAAATGTCAAATA
TTTAATTCGAAGATTTTTTTTTCTAATTATCAAAAACAAACATTAAAATCCAGTGGCAGCCATTGTAAATAAGTCCCAAC
TACAGGATTTATTTCACCAAATGGCTGCAAAAATGTATATGTAGATTTTAAAATGTTAATTTCATTGACCAAGTTTTTTT
TTTTTTTCTCATATGTTATTAAAGAAACCAAAAGTTGGTTATAAGGCCACAAAGCCCACACTGAATTTGCAGAAAATAAG
AAAGTGAAGCCCAACAAGAGTCCACCACAAATTACATCGAAACAAAGGAGATTTAGCATTTGGATTCTATCAAAACACGT
GTCAACTTGAAAGTACAACCGTAACACATGTTGATGAGTTAACAGAAGTCTATCGACATCAACTTTCGTCACCGACGAAC
ACCGAATCTGGTAAGGAAAACATAGCCGAAAAATCGCACGAAGAATCCTTGTTTACCACCGAAATATAACTGAACGAAGC
TCAATTTAAAGAGACGACATAAAGATCTTGTAATAAGCATCTGAATGTTCTTCGATCCTTTGAGCAAGACATAATCTCTT
GATTAAGTTCCTGCAAATCAAGGTTTCTAAAGACACAAATCGAAAACATTAATCTTAAGCAATCAACACCTAAAAACTAA
TTCTCAACTGAGATCTATAGTTGTTATTGAAAAACACAAAAGAAAAGATAAAGTCAATCGGCAAAAAAACAAATCGACGA
CGAAAAAGAGAAAAGTCAGTCAAAACCGTCATTGAAAACCAGATTAACAAAGTTATGTAATTATTTTAAATAATTATCTA
CATTTGGTTCTGCATAGTGTACCAATTTGTGTAACTAACAAATATTTGGGGTCTTTTATTAAGTTCATAAAAGTTAGAGG
TGCCTTTTCGTAAATAGTAAAAAACAATGTAAAAGAAGAAGGAAGGATAATAAAAAAGTGGAGATGCGGGGTATCGATCC
CCGTACCTCTCGCATGCTAAGCGAGCGCTCTACCATCTGAGCTACATCCCCATTCGTTGATGATATCATATTATAAACTT
AAATAGCAAATATACTAATTCTCTTCTTAATCCTCCCAAGTTCCGACTTCTCTCGTCGGAATCTGCAAATTTCGAAATCG
CGAAGATGCTGAGAAAACTACTAACGCAAACATCTTCTCGCCGTCTTCTCTTTTCCGGTGTTCCTCCTCTCTTCTCTAAA
TCCACTATTTCACCGTTTTCCTCATTATCCTCTTCTCCGGAGCCACCGTCCTCAGAGAGTCCCGCCGTTGAACATCCCGG
AACAACAATCTCCATCGATCGTTCTTCTCTCTATACTCCTCCCGGTTCGTATCTCACTCTCACACTCTATGTTTGACAGA
TTTGGTATCTGATTGTTGGAAATTTTAGATCACTCTCATGAATCCACACCTGATTCTGAGCTCGTTAAGCATCTCAAGAG
TATTATTAAGGTAGAATTCGATTTTCATACATTTTTATCTTTCATGGTAGTGACAATTCAAAGAATCTGAAGTGGTTTAT
GTATCATAGTTTCGGGGTGGACCAATCTCAGTAGCTGAGTATATGGAGGAGGTTTTGACTAATCCTAAAGCAGGATTCTA
TATGAATCGTGATGTTTTTGGAGCTCAAGGTGATTTCATTACTTCTCCAGAAGTTAGCCAAATGTTCGGCGAGGTGATTT
ACTTGGCGTTTGTTGATTTGAGAGTTATGCATTTGTGTTTTGGTTCTATGTTTGAGCTTGAGATTGAAGTTTTGTTACTT
TGTGTTGTGATCTTAGATGATTGGTGTTTGGACCGTGTGTCTTTGGGAGCAAATGGGAAGGCCAGAGAGGGTTAATCTTG
TTGAGCTAGGTCCAGGTCGGGGAACACTCATGGCCGATCTCCTTCGTGTATGTATTTATGCTCTTGTATCCTTGACAGTT
CTAGTTCCGTTCCATAACCTCGATGATCTCATTACTGAATACTAAAACCTTTGACTTGTAGGGTACATCGAAGTTTAAGA
ATTTCACGGAATCATTGCATATACATTTGGTGGAATGTAG
>AT3G28690.1 | chr3:10757495-10760494 FORWARD LENGTH=3000
CTCCAAAATAGATATTAATTTAGTTCTTCATGTCTGACCAAGGTTTACTGATTTGAGCTGTATGTTCAGCTTTCTGTTTC
ATCGATCCTTTCCGACTCAAGACGGGGGCTGCAGCCTTTTACTCAGATCAAAAAGATGGTCTGTGGGAAACTGAAGCCTG
GCAAGTTTGGAACGTTTCGGATCCTGGTTTGTGTTCTTTGAGTTGAAAAAATATCTTTGGTCCTGAAGGTCTTATGATTT
TGATCTTATGATGATTTTAATGTGTAGAAGATGTAAAGTTTGAGAGTGTAAAGTTTCCATAAATGATAAAAACCAGTTGT
CTGTAAAACCTTATGTAATATATGTTCTGATATGTATTGATTTTTCATCTTTAACTTGTTTAAATTATAACTAACCCCTA
TAGTAAATAAAAATCAAAGGTGGAAAAATCCTTTTAATGGATACATAGTAGAAACATTTCAATATTTTAGCTATAAAACT
TTTATTAACATAAGCAAATGTAGCATCACTAGATTTTAATCCGCGGCACACCGCGGAAACAATTTATTTTTTAAAGTTAG
TATACATAAAAGTTTGCAAATTGTATTTATCTATAAAATATTTTTATTTTATAATTTATAATTGTTATTAAGTAACGTCC
CGCCAAACCCGTCCCGCCAAACCCGTCCCGTCAACCCGTCCCGTAAAAAAAACATTTATTTTATTAATATTGATCTTATT
TATGATATGTTGATGAATTATTGTCTAAATATTTTGTAATTTTGTAGTAATTAAATGCTATCAAATATCTCTGCGGTTTG
ATGATTATAATCGAATTGTTATAGTTATGGAGAAAAGCAATATCAAAAATGATAATTTTGTAGTAATTAAATGATATTAA
ATATTTTGAAAGTTTTATTTTATTAACTAATTGTGTAGTTAATGTGGAGAGATTTAGGGAAGATTGTTAAATGTCAAATA
TTTAATTCGAAGATTTTTTTTTCTAATTATCAAAAACAAACATTAAAATCCAGTGGCAGCCATTGTAAATAAGTCCCAAC
TACAGGATTTATTTCACCAAATGGCTGCAAAAATGTATATGTAGATTTTAAAATGTTAATTTCATTGACCAAGTTTTTTT
TTTTTTTCTCATATGTTATTAAAGAAACCAAAAGTTGGTTATAAGGCCACAAAGCCCACACTGAATTTGCAGAAAATAAG
AAAGTGAAGCCCAACAAGAGTCCACCACAAATTACATCGAAACAAAGGAGATTTAGCATTTGGATTCTATCAAAACACGT
GTCAACTTGAAAGTACAACCGTAACACATGTTGATGAGTTAACAGAAGTCTATCGACATCAACTTTCGTCACCGACGAAC
ACCGAATCTGGTAAGGAAAACATAGCCGAAAAATCGCACGAAGAATCCTTGTTTACCACCGAAATATAACTGAACGAAGC
TCAATTTAAAGAGACGACATAAAGATCTTGTAATAAGCATCTGAATGTTCTTCGATCCTTTGAGCAAGACATAATCTCTT
GATTAAGTTCCTGCAAATCAAGGTTTCTAAAGACACAAATCGAAAACATTAATCTTAAGCAATCAACACCTAAAAACTAA
TTCTCAACTGAGATCTATAGTTGTTATTGAAAAACACAAAAGAAAAGATAAAGTCAATCGGCAAAAAAACAAATCGACGA
CGAAAAAGAGAAAAGTCAGTCAAAACCGTCATTGAAAACCAGATTAACAAAGTTATGTAATTATTTTAAATAATTATCTA
CATTTGGTTCTGCATAGTGTACCAATTTGTGTAACTAACAAATATTTGGGGTCTTTTATTAAGTTCATAAAAGTTAGAGG
TGCCTTTTCGTAAATAGTAAAAAACAATGTAAAAGAAGAAGGAAGGATAATAAAAAAGTGGAGATGCGGGGTATCGATCC
CCGTACCTCTCGCATGCTAAGCGAGCGCTCTACCATCTGAGCTACATCCCCATTCGTTGATGATATCATATTATAAACTT
AAATAGCAAATATACTAATTCTCTTCTTAATCCTCCCAAGTTCCGACTTCTCTCGTCGGAATCTGCAAATTTCGAAATCG
CGAAGATGCTGAGAAAACTACTAACGCAAACATCTTCTCGCCGTCTTCTCTTTTCCGGTGTTCCTCCTCTCTTCTCTAAA
TCCACTATTTCACCGTTTTCCTCATTATCCTCTTCTCCGGAGCCACCGTCCTCAGAGAGTCCCGCCGTTGAACATCCCGG
AACAACAATCTCCATCGATCGTTCTTCTCTCTATACTCCTCCCGGTTCGTATCTCACTCTCACACTCTATGTTTGACAGA
TTTGGTATCTGATTGTTGGAAATTTTAGATCACTCTCATGAATCCACACCTGATTCTGAGCTCGTTAAGCATCTCAAGAG
TATTATTAAGGTAGAATTCGATTTTCATACATTTTTATCTTTCATGGTAGTGACAATTCAAAGAATCTGAAGTGGTTTAT
GTATCATAGTTTCGGGGTGGACCAATCTCAGTAGCTGAGTATATGGAGGAGGTTTTGACTAATCCTAAAGCAGGATTCTA
TATGAATCGTGATGTTTTTGGAGCTCAAGGTGATTTCATTACTTCTCCAGAAGTTAGCCAAATGTTCGGCGAGGTGATTT
ACTTGGCGTTTGTTGATTTGAGAGTTATGCATTTGTGTTTTGGTTCTATGTTTGAGCTTGAGATTGAAGTTTTGTTACTT
TGTGTTGTGATCTTAGATGATTGGTGTTTGGACCGTGTGTCTTTGGGAGCAAATGGGAAGGCCAGAGAGGGTTAATCTTG
TTGAGCTAGGTCCAGGTCGGGGAACACTCATGGCCGATCTCCTTCGTGTATGTATTTATGCTCTTGTATCCTTGACAGTT
CTAGTTCCGTTCCATAACCTCGATGATCTCATTACTGAATACTAAAACCTTTGACTTGTAGGGTACATCGAAGTTTAAGA
ATTTCACGGAATCATTGCATATACATTTGGTGGAATGTAG
>AT3G28700.2 | chr3:10761895-10764894 FORWARD LENGTH=3000
AAGTAATAAAAAGTTTTTGAGTTCTGAAGTTATTGCTTGGATTTTACTTAGCCTAGCTTCTACTTGAACATAACTATGAC
TAAGACTGAATCATAGTGCAAAAGAGGTTGAATCATTGTGATTAGACTGCAAGTATTTCAGTATAGTTCAGCTCAAAAAA
TCACTCATGACATGGAATATCTGAAAAAGGTTCCGTTATGTGTTATCCAATATCTTGATTTAACCGTGTATTTACTCGAT
TTGGTATAGTGTCAGACAATTTTACACTTCTTATAAACACTCGATTAATTGGTATATTGATAAACTAGGCTGATATCCAT
CCTGTGCGAAATAATTTTATACACTAAAGTAGTATGCATGAAAAAGTGATAATTAGATATAGAATCTCTTACTACACTGC
TGTCAAAAAAAAAAAAAAAAATCTCTTACTACACTATGTGCAATGGTTTACTCTTTCAACATCATACATTATACTTCATA
TCATCTTCTCTTTCTTCCACCTAATCATTCAACATCTATTTATCTTTTAACATATAGAATAGTTTGTTTAATAATATTCA
ACATCCAACCCCACTAATTTTATCTCATATATTTTTTTTTTTTATGTTTTTAACTACATATTAATAACTCTTATCAAATA
AATTTAATTTAAGATAATTAAAAGTTAAAAACAAATTGAACATAATTTTGTTTTAATTTTATAATTTTATTGTTGAAATC
CATTTTTCTAAATGTTTAAAAGTTTAAAAAATATATATAAAGATAATTTAAAGAATTATAGTAAAATAAACTCTCTCTTT
TTTATGTCCAAATCAAATGAAGTAAGTCTCTTTTTTTATAGAAAAAAAATGATTAATTTTGATAGAAAATTTATAAAAAC
TAAATTAGTTTATTATACCAAAATTGATCTTAAATAGTTATGGTGAAATATCTAAATCTTTAGAATTTTAACATCTAATA
AAAAGAAGACACATGTCTATGTGGTCTCCATTTTTGGTTTTCAACATGTTGAATCTATTCAACTCTGTTGAATCCACGTA
TGATTTTTCGCCTTTTCAACACCCTCATTGTAAGAGTTCAACGGTTGAATAATTTATTCAACACCCCATTGCACATAATC
TAATAAAAGAACCCCAACTAATTTTTATTGGGTTGCCTGAATTTTCAGCCCTATACTAGTTGGAATCTCAACTTTCCACC
CTAAACTTTTAGACACTTGAAAAACCACCATAAACAATTTTAATCTCGATAAAACTACATGTACTTTCGGATTTGTTCTT
AAAACTACGCCTCCAATTGAACCGACCAGTTAACCGATAATTATACATCCGGTTTGACTTACCCATAATTTAACCGAAAC
TAATCCGATTTTGACTCTATTTTAGCCTAATTTTGACCCACACAAAATGTAAATAAATTGTCTTATTAAGAAGTAAAAGT
ATTTTTATTAATTTGTATTTGTGATAAACAATTAAAAATATTAAATTATTACTTAATTTTAGCAAAACTTAATATGACAA
AATATACCCCAAATTATATTTTGAGCTACATTTTGTTATAAAATTTTGATAATATACAAACATATACATTTATCGATAAA
TTAATATCTCTTTAAATTAATAAAATTTTGCAGTCCCAACAATATTAATTTATAGAGGTTTTACTGTATGTCTTTTTTTA
AACAAAAATATTCATTTTTCTTGAAATCATAATATATGACCTTTGAACTCTATATATGTAATGAAATTCAAAATATATGC
CAAATTTATTTTTATAGATATCCGTAAACACCACAATCAAAATATATATTATGGTATTTATAAATTTATTTTTCTTTATA
GATTCAGTTTTCTTTTTATATATTCAAGATGAGTTATATATGTATATATATATATATATATATATATATTTATATATGAT
TATGGTGTTTTTAAAAAGAAAATGGCCTTTGAATTATTAAATTTAGAGTATATACCAAATACATTTATATATATAACACC
ATTGTATTTATAAAAAGAAATTGTTGTCTATTTTGTTATATTATTTTGCGGTATATTTTGTTTATTACCAAAATATATAC
TAAAATTTTATTATATAATTTTGTGTGGTATATTTTGTTATTTTATTATTTTGGTAAAATTAATTAATTTATTTTTAATT
TTTTATCAAAAATAAATTAAAATAAATAAAAAATATTTTTCTTCTAGAGAATATATTTTTTGGGTATAAATTGGGTTAAA
ATAGAGTCAAAATCGTATTAGTTTTGGTTAAATTATGGGTAAGTCAAACCGGATGTGTAATTATCGGTTAACTGGTCGGT
TCAATTGGAGGCATAGTTTTAAGAACAAATCCGAAAGTACATGTAGTTTTATCGAGATTAAAATTGTTAATGGTGGTTTT
TCAAGTGGCTAAAAGTTTAGGGTGGAAAGTTGAGATTCTAACTAGTATAGGGCTGAAAATTAAGGCAACCCATTTTTATT
TGAACGTTTAATACCCAACTGTTTTTGGTTGGAAAAAAATACATGAAGTAATAGACTTGTAAAATTTAATACCCAAACAA
ATAAATGTTTTTATTTTTATAATATGCAATAAAACTGACTAAGATGCAATAAAACTGACTAAAACCTCTTAAAATCTAAT
TTTGTAAAGACTTTATAAGAGTTTTAAAAAGATTTTAAAAGGACTTACAAAGGTTTAAAAATCCTTGTAAATCCTTTTAA
AACTCTTAAAAAACTCTTGTAAATCTTGTAAAAGGTTTTAAAATGATTTACAAAGGTTTAAAAAGGGGTTTTAAAGTATT
TACATATGTTTTAAAAGACTTTATAAAGATTTTAAGAGGTTTTAAAATAATTTATTAGGGTTTTTAACAACTATCCAAGC
TTTTCAAAAATTTACAATGTTTTTTTAAAGAGTTTTTAAAAAATTTACAAGCATTTGGCAGGAAAAAGACTTTTTAAAAG
CATTTTTTGGCGGGAAAAATGTTTGTCGGAAATTTTTTTT
>AT3G28700.1 | chr3:10761835-10764834 FORWARD LENGTH=3000
AGAAAGTTGAAACTTTCAGAGAAGGAAACCTTCTTTTTAACTTGGTTTATCTCTCAGTAAAAGTAATAAAAAGTTTTTGA
GTTCTGAAGTTATTGCTTGGATTTTACTTAGCCTAGCTTCTACTTGAACATAACTATGACTAAGACTGAATCATAGTGCA
AAAGAGGTTGAATCATTGTGATTAGACTGCAAGTATTTCAGTATAGTTCAGCTCAAAAAATCACTCATGACATGGAATAT
CTGAAAAAGGTTCCGTTATGTGTTATCCAATATCTTGATTTAACCGTGTATTTACTCGATTTGGTATAGTGTCAGACAAT
TTTACACTTCTTATAAACACTCGATTAATTGGTATATTGATAAACTAGGCTGATATCCATCCTGTGCGAAATAATTTTAT
ACACTAAAGTAGTATGCATGAAAAAGTGATAATTAGATATAGAATCTCTTACTACACTGCTGTCAAAAAAAAAAAAAAAA
ATCTCTTACTACACTATGTGCAATGGTTTACTCTTTCAACATCATACATTATACTTCATATCATCTTCTCTTTCTTCCAC
CTAATCATTCAACATCTATTTATCTTTTAACATATAGAATAGTTTGTTTAATAATATTCAACATCCAACCCCACTAATTT
TATCTCATATATTTTTTTTTTTTATGTTTTTAACTACATATTAATAACTCTTATCAAATAAATTTAATTTAAGATAATTA
AAAGTTAAAAACAAATTGAACATAATTTTGTTTTAATTTTATAATTTTATTGTTGAAATCCATTTTTCTAAATGTTTAAA
AGTTTAAAAAATATATATAAAGATAATTTAAAGAATTATAGTAAAATAAACTCTCTCTTTTTTATGTCCAAATCAAATGA
AGTAAGTCTCTTTTTTTATAGAAAAAAAATGATTAATTTTGATAGAAAATTTATAAAAACTAAATTAGTTTATTATACCA
AAATTGATCTTAAATAGTTATGGTGAAATATCTAAATCTTTAGAATTTTAACATCTAATAAAAAGAAGACACATGTCTAT
GTGGTCTCCATTTTTGGTTTTCAACATGTTGAATCTATTCAACTCTGTTGAATCCACGTATGATTTTTCGCCTTTTCAAC
ACCCTCATTGTAAGAGTTCAACGGTTGAATAATTTATTCAACACCCCATTGCACATAATCTAATAAAAGAACCCCAACTA
ATTTTTATTGGGTTGCCTGAATTTTCAGCCCTATACTAGTTGGAATCTCAACTTTCCACCCTAAACTTTTAGACACTTGA
AAAACCACCATAAACAATTTTAATCTCGATAAAACTACATGTACTTTCGGATTTGTTCTTAAAACTACGCCTCCAATTGA
ACCGACCAGTTAACCGATAATTATACATCCGGTTTGACTTACCCATAATTTAACCGAAACTAATCCGATTTTGACTCTAT
TTTAGCCTAATTTTGACCCACACAAAATGTAAATAAATTGTCTTATTAAGAAGTAAAAGTATTTTTATTAATTTGTATTT
GTGATAAACAATTAAAAATATTAAATTATTACTTAATTTTAGCAAAACTTAATATGACAAAATATACCCCAAATTATATT
TTGAGCTACATTTTGTTATAAAATTTTGATAATATACAAACATATACATTTATCGATAAATTAATATCTCTTTAAATTAA
TAAAATTTTGCAGTCCCAACAATATTAATTTATAGAGGTTTTACTGTATGTCTTTTTTTAAACAAAAATATTCATTTTTC
TTGAAATCATAATATATGACCTTTGAACTCTATATATGTAATGAAATTCAAAATATATGCCAAATTTATTTTTATAGATA
TCCGTAAACACCACAATCAAAATATATATTATGGTATTTATAAATTTATTTTTCTTTATAGATTCAGTTTTCTTTTTATA
TATTCAAGATGAGTTATATATGTATATATATATATATATATATATATATTTATATATGATTATGGTGTTTTTAAAAAGAA
AATGGCCTTTGAATTATTAAATTTAGAGTATATACCAAATACATTTATATATATAACACCATTGTATTTATAAAAAGAAA
TTGTTGTCTATTTTGTTATATTATTTTGCGGTATATTTTGTTTATTACCAAAATATATACTAAAATTTTATTATATAATT
TTGTGTGGTATATTTTGTTATTTTATTATTTTGGTAAAATTAATTAATTTATTTTTAATTTTTTATCAAAAATAAATTAA
AATAAATAAAAAATATTTTTCTTCTAGAGAATATATTTTTTGGGTATAAATTGGGTTAAAATAGAGTCAAAATCGTATTA
GTTTTGGTTAAATTATGGGTAAGTCAAACCGGATGTGTAATTATCGGTTAACTGGTCGGTTCAATTGGAGGCATAGTTTT
AAGAACAAATCCGAAAGTACATGTAGTTTTATCGAGATTAAAATTGTTAATGGTGGTTTTTCAAGTGGCTAAAAGTTTAG
GGTGGAAAGTTGAGATTCTAACTAGTATAGGGCTGAAAATTAAGGCAACCCATTTTTATTTGAACGTTTAATACCCAACT
GTTTTTGGTTGGAAAAAAATACATGAAGTAATAGACTTGTAAAATTTAATACCCAAACAAATAAATGTTTTTATTTTTAT
AATATGCAATAAAACTGACTAAGATGCAATAAAACTGACTAAAACCTCTTAAAATCTAATTTTGTAAAGACTTTATAAGA
GTTTTAAAAAGATTTTAAAAGGACTTACAAAGGTTTAAAAATCCTTGTAAATCCTTTTAAAACTCTTAAAAAACTCTTGT
AAATCTTGTAAAAGGTTTTAAAATGATTTACAAAGGTTTAAAAAGGGGTTTTAAAGTATTTACATATGTTTTAAAAGACT
TTATAAAGATTTTAAGAGGTTTTAAAATAATTTATTAGGGTTTTTAACAACTATCCAAGCTTTTCAAAAATTTACAATGT
TTTTTTAAAGAGTTTTTAAAAAATTTACAAGCATTTGGCA
>AT3G28700.3 | chr3:10761835-10764834 FORWARD LENGTH=3000
AGAAAGTTGAAACTTTCAGAGAAGGAAACCTTCTTTTTAACTTGGTTTATCTCTCAGTAAAAGTAATAAAAAGTTTTTGA
GTTCTGAAGTTATTGCTTGGATTTTACTTAGCCTAGCTTCTACTTGAACATAACTATGACTAAGACTGAATCATAGTGCA
AAAGAGGTTGAATCATTGTGATTAGACTGCAAGTATTTCAGTATAGTTCAGCTCAAAAAATCACTCATGACATGGAATAT
CTGAAAAAGGTTCCGTTATGTGTTATCCAATATCTTGATTTAACCGTGTATTTACTCGATTTGGTATAGTGTCAGACAAT
TTTACACTTCTTATAAACACTCGATTAATTGGTATATTGATAAACTAGGCTGATATCCATCCTGTGCGAAATAATTTTAT
ACACTAAAGTAGTATGCATGAAAAAGTGATAATTAGATATAGAATCTCTTACTACACTGCTGTCAAAAAAAAAAAAAAAA
ATCTCTTACTACACTATGTGCAATGGTTTACTCTTTCAACATCATACATTATACTTCATATCATCTTCTCTTTCTTCCAC
CTAATCATTCAACATCTATTTATCTTTTAACATATAGAATAGTTTGTTTAATAATATTCAACATCCAACCCCACTAATTT
TATCTCATATATTTTTTTTTTTTATGTTTTTAACTACATATTAATAACTCTTATCAAATAAATTTAATTTAAGATAATTA
AAAGTTAAAAACAAATTGAACATAATTTTGTTTTAATTTTATAATTTTATTGTTGAAATCCATTTTTCTAAATGTTTAAA
AGTTTAAAAAATATATATAAAGATAATTTAAAGAATTATAGTAAAATAAACTCTCTCTTTTTTATGTCCAAATCAAATGA
AGTAAGTCTCTTTTTTTATAGAAAAAAAATGATTAATTTTGATAGAAAATTTATAAAAACTAAATTAGTTTATTATACCA
AAATTGATCTTAAATAGTTATGGTGAAATATCTAAATCTTTAGAATTTTAACATCTAATAAAAAGAAGACACATGTCTAT
GTGGTCTCCATTTTTGGTTTTCAACATGTTGAATCTATTCAACTCTGTTGAATCCACGTATGATTTTTCGCCTTTTCAAC
ACCCTCATTGTAAGAGTTCAACGGTTGAATAATTTATTCAACACCCCATTGCACATAATCTAATAAAAGAACCCCAACTA
ATTTTTATTGGGTTGCCTGAATTTTCAGCCCTATACTAGTTGGAATCTCAACTTTCCACCCTAAACTTTTAGACACTTGA
AAAACCACCATAAACAATTTTAATCTCGATAAAACTACATGTACTTTCGGATTTGTTCTTAAAACTACGCCTCCAATTGA
ACCGACCAGTTAACCGATAATTATACATCCGGTTTGACTTACCCATAATTTAACCGAAACTAATCCGATTTTGACTCTAT
TTTAGCCTAATTTTGACCCACACAAAATGTAAATAAATTGTCTTATTAAGAAGTAAAAGTATTTTTATTAATTTGTATTT
GTGATAAACAATTAAAAATATTAAATTATTACTTAATTTTAGCAAAACTTAATATGACAAAATATACCCCAAATTATATT
TTGAGCTACATTTTGTTATAAAATTTTGATAATATACAAACATATACATTTATCGATAAATTAATATCTCTTTAAATTAA
TAAAATTTTGCAGTCCCAACAATATTAATTTATAGAGGTTTTACTGTATGTCTTTTTTTAAACAAAAATATTCATTTTTC
TTGAAATCATAATATATGACCTTTGAACTCTATATATGTAATGAAATTCAAAATATATGCCAAATTTATTTTTATAGATA
TCCGTAAACACCACAATCAAAATATATATTATGGTATTTATAAATTTATTTTTCTTTATAGATTCAGTTTTCTTTTTATA
TATTCAAGATGAGTTATATATGTATATATATATATATATATATATATATTTATATATGATTATGGTGTTTTTAAAAAGAA
AATGGCCTTTGAATTATTAAATTTAGAGTATATACCAAATACATTTATATATATAACACCATTGTATTTATAAAAAGAAA
TTGTTGTCTATTTTGTTATATTATTTTGCGGTATATTTTGTTTATTACCAAAATATATACTAAAATTTTATTATATAATT
TTGTGTGGTATATTTTGTTATTTTATTATTTTGGTAAAATTAATTAATTTATTTTTAATTTTTTATCAAAAATAAATTAA
AATAAATAAAAAATATTTTTCTTCTAGAGAATATATTTTTTGGGTATAAATTGGGTTAAAATAGAGTCAAAATCGTATTA
GTTTTGGTTAAATTATGGGTAAGTCAAACCGGATGTGTAATTATCGGTTAACTGGTCGGTTCAATTGGAGGCATAGTTTT
AAGAACAAATCCGAAAGTACATGTAGTTTTATCGAGATTAAAATTGTTAATGGTGGTTTTTCAAGTGGCTAAAAGTTTAG
GGTGGAAAGTTGAGATTCTAACTAGTATAGGGCTGAAAATTAAGGCAACCCATTTTTATTTGAACGTTTAATACCCAACT
GTTTTTGGTTGGAAAAAAATACATGAAGTAATAGACTTGTAAAATTTAATACCCAAACAAATAAATGTTTTTATTTTTAT
AATATGCAATAAAACTGACTAAGATGCAATAAAACTGACTAAAACCTCTTAAAATCTAATTTTGTAAAGACTTTATAAGA
GTTTTAAAAAGATTTTAAAAGGACTTACAAAGGTTTAAAAATCCTTGTAAATCCTTTTAAAACTCTTAAAAAACTCTTGT
AAATCTTGTAAAAGGTTTTAAAATGATTTACAAAGGTTTAAAAAGGGGTTTTAAAGTATTTACATATGTTTTAAAAGACT
TTATAAAGATTTTAAGAGGTTTTAAAATAATTTATTAGGGTTTTTAACAACTATCCAAGCTTTTCAAAAATTTACAATGT
TTTTTTAAAGAGTTTTTAAAAAATTTACAAGCATTTGGCA
>AT3G28710.1 | chr3:10770144-10773143 REVERSE LENGTH=3000
TTCTGGTGGTGAGTCAAAAACACATAAACAAATGTGAAATCTTGAGTCTGGTTTTCTTCATCGCTCCTCATGTACAATCG
TTGGTTTTTACATTCCCTGTTTCTGTCGCTCTGTGTTTACCAGAGTGCGTGTATTGAGTATCTCCCAATAAGAATCTCTT
TTATTTGTTTGTTTGTTGTTGGCCATACACTCTTGTAAGATCAAATTTATTTATGATGCATACGAATTACTTTCGCGGCC
ACAACATAATATTTTCAACTGCAACTCCATAGGACTGATCTAACTCTTGGAAGTTTAGCGGCTGATTTCTTTCTACTTGC
ATATGAAGACCAAACAGAAGAAATATTTAAGTAAATGAGTATATGAATAACCAATCTTCTTTGAAAAATTCTTCATGCTC
CTCTTCTCGATTTTGTTGAATCACCCAACCCACATCCAGCTTTGGAGAGGGCAATTCGAAAGCTCATTGAGGCTTTCTCA
GTGTGTTCCCATCAGATTTTTTTAGATGCTTTCTCCAAATGCCATGTCAGCAAGCTATTTAATAATTTTTAAAAATATTA
AACATAAATGTTTAAATCCTTCCTCTGTGGATTCGGTTACGTCATATTCCGGTGAACTTTTACACAGCGGACACTTTTGA
AGAAATTGGTGAGAGTATTGGGCAAGTTGTCACTGTTGCTTTTGATCCATTGAAGCCACAAAGTAAGGGTTTTGTAAGAG
TTAAGATTCTGTTTGAGATCAATAAACCCTTGTGGAATTCGAAGGAGGTGGAACTGCCTACTGGTGAGATGGTGACGATT
GGCGTTGAGTATGAACGTGTGCGAAAAAGGTGTTTTCAATGTCAGCGTCTTACTCATGATAGGACACGGTGTCCGCTGAA
TCCTCAGAACCGGCAACCTAATGCTACGGGGAGGATGAAGCTGGCTACAATCGTATCCGGACGTACAATACCACAAATAA
GTCCTGATGATCCACTTTTTGGAGTTCTAACTAATGAAGATGTTGGTATTGATGCTGCCACGGGAAGACCAAAAATTTCA
AAAGACGTGTTGGACGAGATGAGAAGCTATCTATCGGTGTCAGATGCTACTGAGAAACAAGCTCGCATTGATAGAGTGCG
AAGATCTGTGTGGGATTTAGAAGGAGATCCTAAGAGCCAAAACCGCTATTGCGTTTGGAACCTGCAACAGAAATCACCAC
AGAAATTAACAAAGGCAAAGGCCTGGTTTTTGATTTTGATACAAGGAAGAACAACAACACAAGTGTCACTGGAGAGAAGC
TGTTAAGTTCTGCTATTACAGCTGGTAACCTCTCAATAAAAAATGGTCATTTGGACATTGCTAAGCCAGCGACAGACACA
AATCACATCAATTTCGGTCCTTGTTCTACGGGGTTTCAAACTAGCGGCCATGCTAGTTCATCCGGGACAAGTGTGATCAC
GAAGAAATATCGTCGTAGGCCTAGTCAACACCAGAGGAAGGCTCAGGCTGCTAAGCTGGCTCAAGGGGAGCGTAAAACAA
CATTGGTTTACAGAGAAAAAATAAAGCCGGTAGGGGACGAAGTGACACCGTTGAAGAGGAAAGCTGTGGAGGAAGGATTA
TCATCACCAAAGATTGCTAAGCGATCAGAAACAGAGGTGGTTCCGCATGAGGAACCGCCAAAGCAGTTATGAGTATAATG
AGCTGGAATGATCAGGGATTGAGGAGCTCGCTGACAATTCCTATACTAAGGGAGATGAGACGTGATCATTTCCCGGATAT
TCTGTTTCTCCTGGAGACGAAAAACTCCAGTAATAATGTTTTGAATGTTAAGGGGTGGATGGGATATGATAATGCCCATA
TTGTGGACCCTGAAGGTTTGAGTGGAGGTTTAGCACTTCTCTGGAAAGCGTCATATGAAGTAGAAGTGTTAGATTCAGAC
AAGAGAATCATTGATACCAAAATCAAGCTCGGGTCCTTATGGTTTTTTGCATCGTTTGTATATGGAGACCCAGTTTGGAA
TTCAAGACAAGAAGTGAGGGATAATTTAATTAATATTGGTTTGACAAGGAATGAGCCATGGTTTGTAGTAGGAGACTTGA
ATGAGATATGGGACAATTCTGAGAAGCTTGGTGGTCCAGCTCGGGATGAGTCTTCTTTTCTTCCTTTTCGCAACATGGTT
CGGGATTGTAGGTTGCGGGATATTCCTTTTTCTGGTAACAAGTTCTCATGGGCCGGTAAGCGCAATGATATGTGGATTCA
GATTCGCTTAGATCGTGCTCTTGGTAACTCGGAATGGTTTCATTTGTTTCCAAGAGTTCATTCAGAATATTTGGAGAGAG
TTGGTTCAGATCATAGGCCACTACTAACCCGCTTTGTGAATGAAAATCAATCCTTCAGCGGGCGTTTTATGTTCGATAAA
AGGTGGATTTCTAAGCCTGAAACTATTGAAGTTGTTAGACAAGGTTGGCATAATGGTGGTAATACTGGAGATATAAGCCT
TTTTGATCGTATTGCGGCATGTCGTAGATCCTTATCTCGCTGGAAACGATCTTCACAATCCAACTCCAAGACACGTATTA
AGATGCTGAGAGAGAATTTAGAGGAGGAAGGGAGTAAGCAATTTCCTAGATTTTTTCTCCTTCAAAGATGGAAGGGTGAA
CTGGCTGATGCTTATAGGCAAGAAGAAGTGTATTGGAAGCAAAAGAGTTCAGAAAATTGGTTAAATGATGGTGATAAGAA
CACCAAATACTTCCATGGTAGCGTTAACGGAAGACGAGCTCAAAATAAAGTTTTTTCCTTAATTGATGACAATGGGGTGG
AGCAGTTTTCAGATGGTTCGAAGGGTAACATAGCTGTGGACTACTTCCAAAAGCTATTTTCATCTTCTCAACTTTGTGAT
GCATCCAATCTCCTAGCTGGTATGCTTCCTCGGGTTACCGCTAGTATGAATGTTGAGTTGACTAAACCTGTCACTAATGA
AGAAATTAGACAAGCAGTCTTTGGCATAAGAGGTAGTAGC
>AT3G28715.2 | chr3:10780351-10783350 FORWARD LENGTH=3000
GTCTGGTAAGAAGTGTAATCTGTCTGAAAAAAACGGAGAATAAGAGGAACCCATATGGTTGTTGTTGGTTTTCTTCATTA
CTCCATTTTTATTAGAGAATCTGCTGTACAATCTTGCGGTCTACATTCACTGTTTATGTCGCTCTGCGTGTATCAAAAAC
TGCTCAATAAGAATCTATCCAATTTGTTTGTTTTTTTTCTCCCACATATTCTTGCTTGGTTCCGGTAAACTCTTTGTAAT
GTCGAATAATTTACGATGTATACGAATTACTTTTGGCGGCCTGAATTTGTCTTCCGAGAGTTGGTTGCTTCGAGTGCTAG
CTAATTGCTTTTGAATATGAGAAATCGAAAACACATACACGTTAGAAGGAGGGGAAAATAAGAAAAGTTAAATTTGCAAG
CTTATTGTGAAAAGATAATTCAGCTAAACTAGTTAATGTACTGTGTCTTGAACCCCCTTACATGAGTTCCAATCCACTTG
AAAATAGACTCATTGGAGATATGTTTACATATCACTTTTTGTATATTTTGTTATAGATTTCATGAATAATATGACCATTA
ATTTTATTTTATTTAGAAATATAAATTTTAAATTTTAAATTGAGTTTAATAATCTTTTATTTTTTCTTTAGTAAAAACTT
AATAATAAATAAAACTCTTTGACATACATTGTTTTTAGAAACGGATTTTAAATTTTAAATTTTATATTCTTTTATAACAT
TTTCTAAATAGATATATATAAAAAAAATTACTACATCATGCATTTAATCTTACTTTCATTGGAAAAATCATTTTTGCAAT
GTTATAAAAATTGTGATGTCAAACAAAAAGCCCGACTTAATCGGGACGAAAAACCCAACTTCATTGGAACGACTAAAAAC
GACAACAGAACAACCATGTTAATGGCAAAAACATGACAACAAAAAAACTATGTTGACGGCAAGAATATAACAACGGAAAA
GACATGTTAACCGCAAATAAAGATAAGAGCCCCTCTCTCTCAAAAATATTAGAGAAAGAGAGCTTTCCTACTATTTCTTA
GAGTCCGAATCGTTACAACGGTTCGAGCAGACAAAACCGTGTATGGACTGGACCCGCTTTTTATTTACCATTCATAAACT
ATAGTTCCTAATAGTATAGATAAAAAAAACAGAAAAAGACGTTGTGGACCAATTGCACACCGTTTTTTATATTGAAATCA
GTGTTCAAGAAAACGTCAGACGCTATTCGGGAGGTGATCCAATGTCTACCGCCTAAAACACCTAATCGGAGTCTAGACAA
TTTTAGGCGGTTAAGATGTTTATAACATAAAACATTATAAATATGTTATTATAGATAAACATCATTCAAAATATGGATTA
AAAAAATATAAATATTAAATTTATAAACAAAAATGTGATAAAACGTACATATAATTCATACTAAACAATATTTGAACATT
TAAAACCATGTATATGAAGACAAAACTTAAAAAAAGTAAATTTGAATAATTAAATATTGGAAACATATATTGGAAGCATA
ATTAATCTTAAGCGGTCGAAACGGTCATCTAGGCGTCGCATGAGAGCCTAGCCCCTAGTCGAGGCCTAAACAACCACCAA
AATCGCTTTTTAGAATACTGATTGAGATAAATTAAATCTGTATTGATTTATTGTCTACCCCTAAAATAAAGTAGACTGAA
TCGCGGATTGATTAGTATTAACCGCAACATCCATTCAAAACCTCGGTCGATAATTCATAACTTCAACCGCGTTCACGTTA
TCATTACCCAAATTTTAAATGATAGTTTTTTGTTGGAGTGAAACCCCTAAATTTAACCCCAATGTGAAAAATCCACTTAA
ATCTAACCCCAATTTGACATTTTTAGCCCTCGAAAGCCCAAACAAATCTTCGTCTTCGTCTTCCTCCTCTAACCTCCACT
CTCACATGACGCACCACCGCATCACCACCTACTTCAATGGCGGATCCGCCTCCATCTTCCTCCTCCTCCTACTCATCACC
ACCACTTCCTCTTCTTCTCCACCAATCCCAGGCCTAGACACCTTCCTAACAAACCAATATCGTCTCGACCCAAAATCATC
AAACGACTCATTCACATCACTCTCCTCCTCTCTCAAACGATCTCTCTCTTCTTCATCAATCCACTTCTCATCACTCTCCA
AATCTCTCCTCTCTCTCTCAATCTCAATCCCACTCAACGTCCGTTTCATCGGAGACTCTTTCCCTTCCTCCGCCGCCTCC
ACTCTCTCCGAATTCATCTCCGCCGCCGTAACTAACGACAACTTCCATGTAATCTCTCCATCTCCAGATTCATCAACAAA
TCACAAACTCGTTATCTCTCACTCTCTCCACCTTGACGCTTCTCTATCTCCCCAATCTCTCTCCACCAGACTCGATTCAA
CTTTGAAAACCCTAATTTCATCAACAACTTCATCTCTCAGATCTAATCTCCTTTCGATCCAGTACAATCCAATCGATGAG
ATTATAAAGCAAGAGTATGAGAAAGAGAAGCATGGAGATGGTGGTGTTTACATTTACTTGATCTCTTTAGGCTCACAAGC
TAAACCTTATGCTTATAGTTACTCTCATGGTGATTCATCAGCTGGGTTTACGAAATGTTTAGGTAGTATTTGGACTGGTA
AAGATCGTTATCTATGGATTGATCTCTCTGCTGGTCCTGTAGATTATGGTCCTGCTTTATCTGGTGATGGTGTTTTACCA
AGAGGTGAGTTTCATCCTTTAGCTGCTTTACATGGTCGTCCTAAATCAGAAAAAGCTTTACTTGCGGATTTGGCTTCGTT
GGTGTATAATGCTTATCAGGTTTTGATTGTTCCTTCTTTGAGAATCCCTGTGTACTTTGAGGATACGTTGGTGGTTCAGT
TTATTCATGTGTATGGGTCAGAGGTTAAGGATTCGAGTGGGTTAGATTTGGAGTTTGTGAAGAGAACGTTTATGGATGAA
GCTGAGAGTGGTGGGTTGTTGTTAGGTGAACAGAAGTTGA
>AT3G28715.1 | chr3:10780351-10783350 FORWARD LENGTH=3000
GTCTGGTAAGAAGTGTAATCTGTCTGAAAAAAACGGAGAATAAGAGGAACCCATATGGTTGTTGTTGGTTTTCTTCATTA
CTCCATTTTTATTAGAGAATCTGCTGTACAATCTTGCGGTCTACATTCACTGTTTATGTCGCTCTGCGTGTATCAAAAAC
TGCTCAATAAGAATCTATCCAATTTGTTTGTTTTTTTTCTCCCACATATTCTTGCTTGGTTCCGGTAAACTCTTTGTAAT
GTCGAATAATTTACGATGTATACGAATTACTTTTGGCGGCCTGAATTTGTCTTCCGAGAGTTGGTTGCTTCGAGTGCTAG
CTAATTGCTTTTGAATATGAGAAATCGAAAACACATACACGTTAGAAGGAGGGGAAAATAAGAAAAGTTAAATTTGCAAG
CTTATTGTGAAAAGATAATTCAGCTAAACTAGTTAATGTACTGTGTCTTGAACCCCCTTACATGAGTTCCAATCCACTTG
AAAATAGACTCATTGGAGATATGTTTACATATCACTTTTTGTATATTTTGTTATAGATTTCATGAATAATATGACCATTA
ATTTTATTTTATTTAGAAATATAAATTTTAAATTTTAAATTGAGTTTAATAATCTTTTATTTTTTCTTTAGTAAAAACTT
AATAATAAATAAAACTCTTTGACATACATTGTTTTTAGAAACGGATTTTAAATTTTAAATTTTATATTCTTTTATAACAT
TTTCTAAATAGATATATATAAAAAAAATTACTACATCATGCATTTAATCTTACTTTCATTGGAAAAATCATTTTTGCAAT
GTTATAAAAATTGTGATGTCAAACAAAAAGCCCGACTTAATCGGGACGAAAAACCCAACTTCATTGGAACGACTAAAAAC
GACAACAGAACAACCATGTTAATGGCAAAAACATGACAACAAAAAAACTATGTTGACGGCAAGAATATAACAACGGAAAA
GACATGTTAACCGCAAATAAAGATAAGAGCCCCTCTCTCTCAAAAATATTAGAGAAAGAGAGCTTTCCTACTATTTCTTA
GAGTCCGAATCGTTACAACGGTTCGAGCAGACAAAACCGTGTATGGACTGGACCCGCTTTTTATTTACCATTCATAAACT
ATAGTTCCTAATAGTATAGATAAAAAAAACAGAAAAAGACGTTGTGGACCAATTGCACACCGTTTTTTATATTGAAATCA
GTGTTCAAGAAAACGTCAGACGCTATTCGGGAGGTGATCCAATGTCTACCGCCTAAAACACCTAATCGGAGTCTAGACAA
TTTTAGGCGGTTAAGATGTTTATAACATAAAACATTATAAATATGTTATTATAGATAAACATCATTCAAAATATGGATTA
AAAAAATATAAATATTAAATTTATAAACAAAAATGTGATAAAACGTACATATAATTCATACTAAACAATATTTGAACATT
TAAAACCATGTATATGAAGACAAAACTTAAAAAAAGTAAATTTGAATAATTAAATATTGGAAACATATATTGGAAGCATA
ATTAATCTTAAGCGGTCGAAACGGTCATCTAGGCGTCGCATGAGAGCCTAGCCCCTAGTCGAGGCCTAAACAACCACCAA
AATCGCTTTTTAGAATACTGATTGAGATAAATTAAATCTGTATTGATTTATTGTCTACCCCTAAAATAAAGTAGACTGAA
TCGCGGATTGATTAGTATTAACCGCAACATCCATTCAAAACCTCGGTCGATAATTCATAACTTCAACCGCGTTCACGTTA
TCATTACCCAAATTTTAAATGATAGTTTTTTGTTGGAGTGAAACCCCTAAATTTAACCCCAATGTGAAAAATCCACTTAA
ATCTAACCCCAATTTGACATTTTTAGCCCTCGAAAGCCCAAACAAATCTTCGTCTTCGTCTTCCTCCTCTAACCTCCACT
CTCACATGACGCACCACCGCATCACCACCTACTTCAATGGCGGATCCGCCTCCATCTTCCTCCTCCTCCTACTCATCACC
ACCACTTCCTCTTCTTCTCCACCAATCCCAGGCCTAGACACCTTCCTAACAAACCAATATCGTCTCGACCCAAAATCATC
AAACGACTCATTCACATCACTCTCCTCCTCTCTCAAACGATCTCTCTCTTCTTCATCAATCCACTTCTCATCACTCTCCA
AATCTCTCCTCTCTCTCTCAATCTCAATCCCACTCAACGTCCGTTTCATCGGAGACTCTTTCCCTTCCTCCGCCGCCTCC
ACTCTCTCCGAATTCATCTCCGCCGCCGTAACTAACGACAACTTCCATGTAATCTCTCCATCTCCAGATTCATCAACAAA
TCACAAACTCGTTATCTCTCACTCTCTCCACCTTGACGCTTCTCTATCTCCCCAATCTCTCTCCACCAGACTCGATTCAA
CTTTGAAAACCCTAATTTCATCAACAACTTCATCTCTCAGATCTAATCTCCTTTCGATCCAGTACAATCCAATCGATGAG
ATTATAAAGCAAGAGTATGAGAAAGAGAAGCATGGAGATGGTGGTGTTTACATTTACTTGATCTCTTTAGGCTCACAAGC
TAAACCTTATGCTTATAGTTACTCTCATGGTGATTCATCAGCTGGGTTTACGAAATGTTTAGGTAGTATTTGGACTGGTA
AAGATCGTTATCTATGGATTGATCTCTCTGCTGGTCCTGTAGATTATGGTCCTGCTTTATCTGGTGATGGTGTTTTACCA
AGAGGTGAGTTTCATCCTTTAGCTGCTTTACATGGTCGTCCTAAATCAGAAAAAGCTTTACTTGCGGATTTGGCTTCGTT
GGTGTATAATGCTTATCAGGTTTTGATTGTTCCTTCTTTGAGAATCCCTGTGTACTTTGAGGATACGTTGGTGGTTCAGT
TTATTCATGTGTATGGGTCAGAGGTTAAGGATTCGAGTGGGTTAGATTTGGAGTTTGTGAAGAGAACGTTTATGGATGAA
GCTGAGAGTGGTGGGTTGTTGTTAGGTGAACAGAAGTTGA
>AT3G28720.2 | chr3:10784340-10787339 FORWARD LENGTH=3000
AGAATTCTAGCAATGCAGGGTAATTTATAGTCATTACATTGGATAAAAAGACTTTGATAGTTTGGTTTTTGAGGTTAATA
CAACATGTACTACTATTATGAGCTTGTTTCCATTTGGTAATGTTGAACAATAGAGACAATGCTCGGATCCTCTGTTTGGT
TGTCTATTTATTTTGAATAGCTCCATCACATTCCTATTGTCTCCTTCAATAATCACTTCTCCATACCCTTAGACCGGTTT
TCCCCTCCTAACCAAAGCCAAACAAAACCGAAGTAACCGGTTTGGTAAACCGAACCCGCATGCCTACATAATTGATATAA
AATTCTGTTTTATAAGAGGTTTCTTTTCCAAATGTGAAAAAATCCAAAACTCAAAACAACCTTCTGTTTTTACCGTTTTT
TGATAAAGGTCTTTTTCCCAAATCTGCAAAACCAAAAACTCAAAAATTCAATTAAACCGGAAAATCTAATTTTCGAAAAT
TGGTTTTCTTCCCAAAATTAAACCGCCTGAGTGTCTATGTATAAAAGTTGATATCATAGTTTGGAAAAAAAAAAATCACT
CTCTCTCTTTCGCTCTCGCTTTCTCGTCTCTCTCGTGTCTCTCAACAGAAAACCATGGCGGACGGCCACTCCTTCAATAA
TATCTCTCTCAGCGGTCGCGGTGGAAAGGTACCATCTTCTCTCTCTGTCTCCTTCTATCTCTCAAGATCTTTCAATTCCT
TCAAAGTTTTCACCTTTTCCTCTTCCTTCGAAAACCCTAATCTCCTTTCTCTGTATCCCCTTTTGCTTCCGCCGCTCGAT
TCTTAAAGAACTCAATGAGTCAAATTTAGGGTTAAAAAAAAGATTGTCGCTTTCATTTTTCAGTTGTGTTGTTTTCTTGT
TTACAATTGTTAAAGCTGCGGTAGTTTTTAGGGTTTTCTTAAGGCTAATTAGGGTTTCAATTTTGGTTTTTTAGAACCCG
GGTTTACTTAAAATCAATTCTGGAGGAATTCAATGGAAGAAACAAGGTGGTGGAAAAGCTGTGGAAGTTGATAGATCTGA
TATTGTAAGTGTTAGTTGGACGAAAGTGACAAAGAGTAATCAATTGGGAGTCAAAACCAAAGATGGATTGTACTACAAGT
TCGTTGGATTTCGAGATCAGGTTTGTGTGTGTATATCTTTTTTATTTGATTTGATATTGTAATGTTTGTGCTTGTTCTGA
TTCCTTTGTTTTGTAGGATGTTCCAAGTCTGTCTAGCTTTTTCCAAAGTTCTTATGGAAAAACACCGGATGAGAAGCAAT
TATCAGTTAGTGGTCGTAATTGGGGAGAGGTGGATTTACACGGTGAGAGTTCTTATAGCTTTTAGGCTTTACTTGTGGTT
GTCTAGTTTCATTTGTGGATCTAAAGGGAGAATTTTTTGTTTCTTTGTGTAGGGAATACACTAACCTTTTTGGTTGGATC
AAAACAAGCTTTTGAAGTATCTTTAGCTGATGTTTCACAGACTCAGCTTCAAGGGAAAAATGATGTTACTTTGGAGTTTC
ATGTTGATGATACTGCTGGTGCTAATGAGGTACTGGTTTCTTTTGATATGTAATCTCTAGGCTGTTATGTATGTACATTT
ACTGATTTATATTCTACGTGTTTACAGAAAGACTCGCTGATGGAGATTAGTTTTCATATTCCTAATTCCAACACTCAGTT
TGTTGGTGATGAAAACCGTCCACCTTCTCAAGTGAGTTCCCAAACTATTTTCATTATATGTATGTGCCTCAAGTATATAT
TTTTTTCTGTTGATGCTAAAAGAATGTCTCAGGTTTTCAATGACACAATCGTTGCAATGGCTGATGTTAGTCCTGGAGTT
GAGGATGCGGTCGTCACATTTGAGAGTATTGCAATCCTCACACCCAGGTAAAGAGTTGATTACTTAAACATTTGTTGCAC
TATTGTATGGCTTCATCTTGTCATGACTAAATGATTTGGTTGTTTCTATCACAGGGGTCGGTACAATGTGGAACTTCACC
TTTCTTTCTTACGATTGCAAGGACAAGCTAATGACTTTAAAATCCAGTACAGTAGCGTTGTCCGTTTGTTCTTGCTTCCA
AAGGTAATTCTTTTTTAAGCATATCTCAGGGCAGTTACCTATGTTAGCAGTCATCAGATTAAAGGGATTATCGTATTATG
ATCACTGAATCGTGTTCACATTAATTGAGTTCGTATTTTTTTTTATATGCCTGAGCAGTCAAACCAACCACACACGTTTG
TTGTTATCTCTCTAGACCCACCAATCCGGAAAGGTCAGACAATGTACCCCCACATTGTTATGCAGGTAAACATTACTTAC
ATTTTTCCTTCCATTTCAATTTTCTATGTATAATTTTCGTTTTTTTACTCTGATTTACATAACTGTTTTTGCATCTTCTC
CAGTTTGAAACAGACACCGTTGTCGAAAGTGAACTGTCAATTAGTGATGAACTTATGAATACAAAGTTCAAGGACAAGCT
GGAGCGATCATATAAGGTTTCTGTCTGGTCTGCACTTACATTATTGTTCCTGAATAAAAAAATTTATACATACGCTGAAT
TGTATGAATTTTCAGGGTCTCATTCATGAAGTATTCACCACCGTGTTGCGTTGGCTGTCTGGTGCAAAGATCACTAAACC
TGGGAAGTTCCGCAGTTCCCAAGATGGGTTTGCAGTGAAATCGTCTCTCAAGGCAGAAGATGGGGTTCTTTATCCACTCG
AGAAGGGATTTTTCTTCTTACCTAAACCTCCAACGCTTATACTTCACGATGAGGTAAATTATGGTTATTAAGGATTGGAG
ATTTTTTATAGGCTTTGAGATAGAGTTGGGTTTTCTAACCTGTTTTTTTTTCGTTTTTAGATTGACTATGTCGAGTTTGA
AAGGCATGCTGCTGGTGGTGCTAACATGCATTACTTTGATCTTCTCATAAGACTGAAAACTGACCATGAACATCTGTTCC
GTAACATTCAAAGAAATGAGTATCACAATCTCTATACCTT
>AT3G28720.1 | chr3:10784340-10787339 FORWARD LENGTH=3000
AGAATTCTAGCAATGCAGGGTAATTTATAGTCATTACATTGGATAAAAAGACTTTGATAGTTTGGTTTTTGAGGTTAATA
CAACATGTACTACTATTATGAGCTTGTTTCCATTTGGTAATGTTGAACAATAGAGACAATGCTCGGATCCTCTGTTTGGT
TGTCTATTTATTTTGAATAGCTCCATCACATTCCTATTGTCTCCTTCAATAATCACTTCTCCATACCCTTAGACCGGTTT
TCCCCTCCTAACCAAAGCCAAACAAAACCGAAGTAACCGGTTTGGTAAACCGAACCCGCATGCCTACATAATTGATATAA
AATTCTGTTTTATAAGAGGTTTCTTTTCCAAATGTGAAAAAATCCAAAACTCAAAACAACCTTCTGTTTTTACCGTTTTT
TGATAAAGGTCTTTTTCCCAAATCTGCAAAACCAAAAACTCAAAAATTCAATTAAACCGGAAAATCTAATTTTCGAAAAT
TGGTTTTCTTCCCAAAATTAAACCGCCTGAGTGTCTATGTATAAAAGTTGATATCATAGTTTGGAAAAAAAAAAATCACT
CTCTCTCTTTCGCTCTCGCTTTCTCGTCTCTCTCGTGTCTCTCAACAGAAAACCATGGCGGACGGCCACTCCTTCAATAA
TATCTCTCTCAGCGGTCGCGGTGGAAAGGTACCATCTTCTCTCTCTGTCTCCTTCTATCTCTCAAGATCTTTCAATTCCT
TCAAAGTTTTCACCTTTTCCTCTTCCTTCGAAAACCCTAATCTCCTTTCTCTGTATCCCCTTTTGCTTCCGCCGCTCGAT
TCTTAAAGAACTCAATGAGTCAAATTTAGGGTTAAAAAAAAGATTGTCGCTTTCATTTTTCAGTTGTGTTGTTTTCTTGT
TTACAATTGTTAAAGCTGCGGTAGTTTTTAGGGTTTTCTTAAGGCTAATTAGGGTTTCAATTTTGGTTTTTTAGAACCCG
GGTTTACTTAAAATCAATTCTGGAGGAATTCAATGGAAGAAACAAGGTGGTGGAAAAGCTGTGGAAGTTGATAGATCTGA
TATTGTAAGTGTTAGTTGGACGAAAGTGACAAAGAGTAATCAATTGGGAGTCAAAACCAAAGATGGATTGTACTACAAGT
TCGTTGGATTTCGAGATCAGGTTTGTGTGTGTATATCTTTTTTATTTGATTTGATATTGTAATGTTTGTGCTTGTTCTGA
TTCCTTTGTTTTGTAGGATGTTCCAAGTCTGTCTAGCTTTTTCCAAAGTTCTTATGGAAAAACACCGGATGAGAAGCAAT
TATCAGTTAGTGGTCGTAATTGGGGAGAGGTGGATTTACACGGTGAGAGTTCTTATAGCTTTTAGGCTTTACTTGTGGTT
GTCTAGTTTCATTTGTGGATCTAAAGGGAGAATTTTTTGTTTCTTTGTGTAGGGAATACACTAACCTTTTTGGTTGGATC
AAAACAAGCTTTTGAAGTATCTTTAGCTGATGTTTCACAGACTCAGCTTCAAGGGAAAAATGATGTTACTTTGGAGTTTC
ATGTTGATGATACTGCTGGTGCTAATGAGGTACTGGTTTCTTTTGATATGTAATCTCTAGGCTGTTATGTATGTACATTT
ACTGATTTATATTCTACGTGTTTACAGAAAGACTCGCTGATGGAGATTAGTTTTCATATTCCTAATTCCAACACTCAGTT
TGTTGGTGATGAAAACCGTCCACCTTCTCAAGTGAGTTCCCAAACTATTTTCATTATATGTATGTGCCTCAAGTATATAT
TTTTTTCTGTTGATGCTAAAAGAATGTCTCAGGTTTTCAATGACACAATCGTTGCAATGGCTGATGTTAGTCCTGGAGTT
GAGGATGCGGTCGTCACATTTGAGAGTATTGCAATCCTCACACCCAGGTAAAGAGTTGATTACTTAAACATTTGTTGCAC
TATTGTATGGCTTCATCTTGTCATGACTAAATGATTTGGTTGTTTCTATCACAGGGGTCGGTACAATGTGGAACTTCACC
TTTCTTTCTTACGATTGCAAGGACAAGCTAATGACTTTAAAATCCAGTACAGTAGCGTTGTCCGTTTGTTCTTGCTTCCA
AAGGTAATTCTTTTTTAAGCATATCTCAGGGCAGTTACCTATGTTAGCAGTCATCAGATTAAAGGGATTATCGTATTATG
ATCACTGAATCGTGTTCACATTAATTGAGTTCGTATTTTTTTTTATATGCCTGAGCAGTCAAACCAACCACACACGTTTG
TTGTTATCTCTCTAGACCCACCAATCCGGAAAGGTCAGACAATGTACCCCCACATTGTTATGCAGGTAAACATTACTTAC
ATTTTTCCTTCCATTTCAATTTTCTATGTATAATTTTCGTTTTTTTACTCTGATTTACATAACTGTTTTTGCATCTTCTC
CAGTTTGAAACAGACACCGTTGTCGAAAGTGAACTGTCAATTAGTGATGAACTTATGAATACAAAGTTCAAGGACAAGCT
GGAGCGATCATATAAGGTTTCTGTCTGGTCTGCACTTACATTATTGTTCCTGAATAAAAAAATTTATACATACGCTGAAT
TGTATGAATTTTCAGGGTCTCATTCATGAAGTATTCACCACCGTGTTGCGTTGGCTGTCTGGTGCAAAGATCACTAAACC
TGGGAAGTTCCGCAGTTCCCAAGATGGGTTTGCAGTGAAATCGTCTCTCAAGGCAGAAGATGGGGTTCTTTATCCACTCG
AGAAGGGATTTTTCTTCTTACCTAAACCTCCAACGCTTATACTTCACGATGAGGTAAATTATGGTTATTAAGGATTGGAG
ATTTTTTATAGGCTTTGAGATAGAGTTGGGTTTTCTAACCTGTTTTTTTTTCGTTTTTAGATTGACTATGTCGAGTTTGA
AAGGCATGCTGCTGGTGGTGCTAACATGCATTACTTTGATCTTCTCATAAGACTGAAAACTGACCATGAACATCTGTTCC
GTAACATTCAAAGAAATGAGTATCACAATCTCTATACCTT
>AT3G28730.1 | chr3:10788499-10791498 FORWARD LENGTH=3000
ACTTTGATTCTCCAACATTCTCTACTAGTATCTCATTTACCTACAATACTAAGTTATGGCATGTAGTAAACGTTGGACCT
TTAGTTGTTTGGAGTTAACCAGATTTTTCTCTTTGACCTTAAAGATCTTGTGTTACTTCCTAGAAAAGAAGAGCCTGTCT
TTACCTCAAAATATAGAGTACTCTGGTAAGGCCATAGCTAAGAAGCAACAAAACAGATCGTGTTTCTATCGAAATTGTTA
TACAAGAGGTTCTGTATGATGAAAGTTATGGACAAGAAGCATCTAAAACCTTATGGACAATGGGACGAGCTTTACACATA
GCTTGCAACGATGTAGCTTTTCGCATTGTGGTTCCTTTTTCACTTTCTCTCATGTCTAGATACTTTTCTTCAACCCTCTC
CCACTCAAAACATTGGACCAATGATCCAAGAGCCAAAGTCACTAGCCGTTGAGCTAGCCCTGAACCAGGGCAAGATCGTC
GTCCAATCCCAAATGGCATCAACTTTTTATCCTCTCCTTTTTTCTCAAACCTCTCCGGCTTAAATTTTTCTGGCTCTTCC
CATAACTTTGGATCTCTATGGATGGCCCATGCATTCACCAAGATGATTGTGCCGCGTGGAACGTCATAGCCATCAACTAT
ACAATCTTCTGATGCTAAGTGGGGTAAAAGCATTGGAGCCACCGGATAAAGCCGTAAAGTCTCTGACACAATGTGCTGAA
GGTAAGGAAGTTTCACAATGTCTTGTTCCTCTACTAACCGGTCTACACCGATTTGGTCGTCGATTTCGGTCTTTGCCTTT
CGTAATACTTCTGGATGGTTCAACAAATTCGACATCGCCCATTCTAACGTTCCAGCTGATGTATCAGTCCCGGCAAGTAT
CATAACCTATCCAAATGCAAAATCAGTTAAATATACAACAACAAAAACATTAACGTAATGTTACTGATTTGGTCTCTCAT
TTTACTTACAAGTATGATTCCTTTGATGATCACATCCGTGTAGTAATCAGGCTGAGTTTCTTGTAGAGAAAGTAAATGAT
CGATCATTGTGTTACCTTTTACTTTCTCCACACGTTTCTCGTTAACTAGACTTTGCAAAAACTCATCAACACGACCTGCT
AACTTCTTAACATGTTTCTCATAGTTCGTTACGTAACGAAGGATAGGGAAGTAGTCTGCTGCGTTCCCTGCGCCGCCGCT
AACAACTACCTCGGCAATTAGCTGTCTCACGTGTTTAGCCTCGTTGTCGTTCTCTGTTCCATCACCGTAGAATCTTTTTC
CGGCCACCATTCTAATGATGTTGTTGATAGTTAAACACATAAACAATGGTTTCATCTCCACTTTCACAAACCCCTGAAAT
TGCAATTGTTTAACCAAATGGTTAAATTTAAAGGTTCACATATTTTTATTGGTATCTAAAAATCTAGAGTAACTATGTTA
TACTTTGTAGCCCAACGTATTTTATAAAAAGTTTTACCAATCGAGACGACGAGACAGTGATTAAATATGTTAAAATCGTA
CGTACTTACATGTTGAGAGTTTTTCGCTAGACAAATTATGAGCCGTCGGATCTCATCTTGACGGATAGATACGAAGCTAT
TAAGCCTAAGAGACGAGAAGATCTCAATGGTGCCAATACGTCGAAGATTCCTCCAACTATCTCCATAAGCCGCACCAACC
ATGGTCGTAGAGTTGTACCCTATATGTTTCCCGACGAGAAACTCCGGCCGGTTAGCTAACACGACGTCGTTCTTAGTGAA
ACATTCTTCCGCGACGGCGTGAGAAGAAACAACAAAAACTAGACGAGAGCCGAGGCTGAGAGAGAAAATCTTGGCGTTGT
TTAAAGATTCTGAGAGAGAGAGAAATCTACGGTGGAGTGGTAGCTTTAGAAGGTGGAGGTGTCCGATGATCGGAAATGGT
CGACTCGGACTCGGCGGTAGGTTTAGTTTACGCGGCCGTGGTCCGAACAAGAGTTTGAGAGATAGGAAGATGAAGAAGAA
GAAGAGAGAGAGAATTAGGTATATAGTTTCCATTATTGTCTTTGTTGATGACATTGATTAAAAACATGTGAGTTATAGCT
GATTTTATAGTGCATTTGGAAGCAAGATAATATGAAAATAAGTTAGATCAGATTCGTATGTTAACGTTAGGATAATTGTT
TTGGGCGAAATGAAAAATAAGAAGAGGATAAGAGTTTTCTGATGATGTCACTGCCTACTTAAACATTTAGAAACAACTAG
AGATATCCATGTGACACGTGAACATTATGTGATTTACTTGTCGTCATTGCATATGTCATTGTTTTTTTTCTTTCTTTGTT
TTGTTTGGTTTTAATTGAAAGTTATACAATATCCATTGCATCCCCCTTGAAACCAACAAACCTACTTTGAGAGATATGGA
GTAAGAACATGAAATGATGTGTGGTATCAACTTTGGTAGACCTATTGACACTTCACTATATTTTTGGTTGATCGGTTCGC
TTGGTAACACAAAACAATCCGAATTTTAGTAGAAAAGAGAAAAATATCCAATATCCTAACAATCCAACTTTGGTGGACCT
ATTGAGACTACTGTAGGACTAGTAAACTATTTTAGGTTAACAGTTATAACTTATACTAGGTTTTAACCCGCGGTTTACTA
CGGGCCATCGGTTTATTTTGTTCTTATACTAAATATTTGAATAAATTTGATATTTAAACTTATAAATATAAATTTTTAGT
GATTAGTGAAGAATCGTAATATATGATTTGGATATTATTGATTATTGATTTCGTGATTGAATATAGTGTTTTTAGGGATG
AAATGTGATCATGTTTTGATTTCAAAAACGACATAGATTCCTTATTTTTGTTGAACGGTTTAGATTGAAGGAAATTAATT
TTATTGAACGGTTTAGATTGAATCGAATCATATAAAATTTAGGAGATTGTTAAGACCAAATTACCCTTAATGATTTTGAA
TAGCATAATACAAAATCCAAAATTGAAATCAAAACTGATG
>AT3G28740.1 | chr3:10785764-10788763 REVERSE LENGTH=3000
CTTTCATCATACAGAACCTCTTGTATAACAATTTCGATAGAAACACGATCTGTTTTGTTGCTTCTTAGCTATGGCCTTAC
CAGAGTACTCTATATTTTGAGGTAAAGACAGGCTCTTCTTTTCTAGGAAGTAACACAAGATCTTTAAGGTCAAAGAGAAA
AATCTGGTTAACTCCAAACAACTAAAGGTCCAACGTTTACTACATGCCATAACTTAGTATTGTAGGTAAATGAGATACTA
GTAGAGAATGTTGGAGAATCAAAGTTTAGTTACTATCGGAATCGTTTCCTGAGTCCACATTCATCGGCTGAGGGTTCTTG
TAATCACTGATCTCATCCTTGTATCGCTGCTTGTCGACTTGAGCCTTGGCTTCATATGGCTCTTTATCATCAGCTATACA
TACACACGGTTGGGGAATTAAAACACATTCACATGATAAAGTAAAACCAAGTAATGTATTTACTTTTGAAAAGGATCTTC
AAATTTTTTACCAGACATTTGACGCCACTTATCTCCAAGCACCTTTCCCACCTCTCCAAATGCTATTCCTGGGTGTTCCT
TCTTTATGTTCTGTTCAGTTCACAAATGGAAAATGACATAATCAGGAATGTGCTAAGTTTGTCTGTTAATTGTTTGCTCT
CATGTATGTAATAGACCGAGGATACTCCATTTCGCAACTTAGCCTACATCATAGAGGTAAAAGTAAAAGAAAGGAGAGAA
GAACTCACATCTCTTTCCATTTGGGAAAAGAACATGAAACCAGACATTGCTCTTTTTGGTGCGTTGGGATCCTTCTTCTT
CTTCGGCTTCTTCCTCTTACTACTGCCTTCGTCTGCGGCTACAGTTTTCCTCTTAGGAGGCAATCCTTTCGATGACGAAG
CCTCTTTCTTAGGTTCCTTCTTGATAGATTTCTATAACAAGTCAATGACAGGAAGATATGAGAAACAAATACTGCTGCTG
AAAGAGTTCGAATGAATGCGACAAAAGTTTACCTCTTTTATCTCTCCTACACCGCCTTCACTAGCATCAGAGTCGTCCCC
GCCAGAATCATCAGTTGGTGAACCACCATCATCATCCTCACCCATAACAAAGTCTTCGTCCTTCATAAATTAAAAGTCTC
GATTATCAAACACATGATCATTAGAATATGAAGTAATTCGGTCAGACATAAAGTACTTGCCTCCTCATCACTCTCATCAG
CAGCTTGGTTTCTGATACGCGTAAGATGAGGGTCAACAGCATCATCATCATCATTATCCCCAAGAACAGCAGCAACACCG
TCTGCGGTACCCGCACCTCCAAGGTTCATAATCTTCAAACCCTTAGAGCTGCAGCAAGAAAACATAAGGAATATTCACCA
CAAATCTTAAATGCACTCAGTAAATATAGACGGAGACAATGAAATAATCCGCGCTAACCTTATGAAGGTATAGAGATTGT
GATACTCATTTCTTTGAATGTTACGGAACAGATGTTCATGGTCAGTTTTCAGTCTTATGAGAAGATCAAAGTAATGCATG
TTAGCACCACCAGCAGCATGCCTTTCAAACTCGACATAGTCAATCTAAAAACGAAAAAAAAACAGGTTAGAAAACCCAAC
TCTATCTCAAAGCCTATAAAAAATCTCCAATCCTTAATAACCATAATTTACCTCATCGTGAAGTATAAGCGTTGGAGGTT
TAGGTAAGAAGAAAAATCCCTTCTCGAGTGGATAAAGAACCCCATCTTCTGCCTTGAGAGACGATTTCACTGCAAACCCA
TCTTGGGAACTGCGGAACTTCCCAGGTTTAGTGATCTTTGCACCAGACAGCCAACGCAACACGGTGGTGAATACTTCATG
AATGAGACCCTGAAAATTCATACAATTCAGCGTATGTATAAATTTTTTTATTCAGGAACAATAATGTAAGTGCAGACCAG
ACAGAAACCTTATATGATCGCTCCAGCTTGTCCTTGAACTTTGTATTCATAAGTTCATCACTAATTGACAGTTCACTTTC
GACAACGGTGTCTGTTTCAAACTGGAGAAGATGCAAAAACAGTTATGTAAATCAGAGTAAAAAAACGAAAATTATACATA
GAAAATTGAAATGGAAGGAAAAATGTAAGTAATGTTTACCTGCATAACAATGTGGGGGTACATTGTCTGACCTTTCCGGA
TTGGTGGGTCTAGAGAGATAACAACAAACGTGTGTGGTTGGTTTGACTGCTCAGGCATATAAAAAAAAATACGAACTCAA
TTAATGTGAACACGATTCAGTGATCATAATACGATAATCCCTTTAATCTGATGACTGCTAACATAGGTAACTGCCCTGAG
ATATGCTTAAAAAAGAATTACCTTTGGAAGCAAGAACAAACGGACAACGCTACTGTACTGGATTTTAAAGTCATTAGCTT
GTCCTTGCAATCGTAAGAAAGAAAGGTGAAGTTCCACATTGTACCGACCCCTGTGATAGAAACAACCAAATCATTTAGTC
ATGACAAGATGAAGCCATACAATAGTGCAACAAATGTTTAAGTAATCAACTCTTTACCTGGGTGTGAGGATTGCAATACT
CTCAAATGTGACGACCGCATCCTCAACTCCAGGACTAACATCAGCCATTGCAACGATTGTGTCATTGAAAACCTGAGACA
TTCTTTTAGCATCAACAGAAAAAAATATATACTTGAGGCACATACATATAATGAAAATAGTTTGGGAACTCACTTGAGAA
GGTGGACGGTTTTCATCACCAACAAACTGAGTGTTGGAATTAGGAATATGAAAACTAATCTCCATCAGCGAGTCTTTCTG
TAAACACGTAGAATATAAATCAGTAAATGTACATACATAACAGCCTAGAGATTACATATCAAAAGAAACCAGTACCTCAT
TAGCACCAGCAGTATCATCAACATGAAACTCCAAAGTAACATCATTTTTCCCTTGAAGCTGAGTCTGTGAAACATCAGCT
AAAGATACTTCAAAAGCTTGTTTTGATCCAACCAAAAAGG
>AT3G28750.1 | chr3:10788772-10791771 REVERSE LENGTH=3000
ACAAAGGGCACAAGTTTATACAACAGATGAAGGAGCCATGAGTTCATCTCTTATTTTTATTTTTACTATTATATGAAGGA
GGGAAACGCCATGCGATATTAATCTCTATTTGTAACCATTTTAAAAACAAACTATATTTGTAACTCATCATTAATATAAT
ATCGCATGTTTTCTTAATTACACTCTCATTAGTATTTTCATTAAGAACTAAATCGCTTTAACATCCCTTTATTATTAAAA
GGGAAGTACAAATTAAAATTTTATCTAATTTGGCATCAGTTTTGATTTCAATTTTGGATTTTGTATTATGCTATTCAAAA
TCATTAAGGGTAATTTGGTCTTAACAATCTCCTAAATTTTATATGATTCGATTCAATCTAAACCGTTCAATAAAATTAAT
TTCCTTCAATCTAAACCGTTCAACAAAAATAAGGAATCTATGTCGTTTTTGAAATCAAAACATGATCACATTTCATCCCT
AAAAACACTATATTCAATCACGAAATCAATAATCAATAATATCCAAATCATATATTACGATTCTTCACTAATCACTAAAA
ATTTATATTTATAAGTTTAAATATCAAATTTATTCAAATATTTAGTATAAGAACAAAATAAACCGATGGCCCGTAGTAAA
CCGCGGGTTAAAACCTAGTATAAGTTATAACTGTTAACCTAAAATAGTTTACTAGTCCTACAGTAGTCTCAATAGGTCCA
CCAAAGTTGGATTGTTAGGATATTGGATATTTTTCTCTTTTCTACTAAAATTCGGATTGTTTTGTGTTACCAAGCGAACC
GATCAACCAAAAATATAGTGAAGTGTCAATAGGTCTACCAAAGTTGATACCACACATCATTTCATGTTCTTACTCCATAT
CTCTCAAAGTAGGTTTGTTGGTTTCAAGGGGGATGCAATGGATATTGTATAACTTTCAATTAAAACCAAACAAAACAAAG
AAAGAAAAAAAACAATGACATATGCAATGACGACAAGTAAATCACATAATGTTCACGTGTCACATGGATATCTCTAGTTG
TTTCTAAATGTTTAAGTAGGCAGTGACATCATCAGAAAACTCTTATCCTCTTCTTATTTTTCATTTCGCCCAAAACAATT
ATCCTAACGTTAACATACGAATCTGATCTAACTTATTTTCATATTATCTTGCTTCCAAATGCACTATAAAATCAGCTATA
ACTCACATGTTTTTAATCAATGTCATCAACAAAGACAATAATGGAAACTATATACCTAATTCTCTCTCTCTTCTTCTTCT
TCATCTTCCTATCTCTCAAACTCTTGTTCGGACCACGGCCGCGTAAACTAAACCTACCGCCGAGTCCGAGTCGACCATTT
CCGATCATCGGACACCTCCACCTTCTAAAGCTACCACTCCACCGTAGATTTCTCTCTCTCTCAGAATCTTTAAACAACGC
CAAGATTTTCTCTCTCAGCCTCGGCTCTCGTCTAGTTTTTGTTGTTTCTTCTCACGCCGTCGCGGAAGAATGTTTCACTA
AGAACGACGTCGTGTTAGCTAACCGGCCGGAGTTTCTCGTCGGGAAACATATAGGGTACAACTCTACGACCATGGTTGGT
GCGGCTTATGGAGATAGTTGGAGGAATCTTCGACGTATTGGCACCATTGAGATCTTCTCGTCTCTTAGGCTTAATAGCTT
CGTATCTATCCGTCAAGATGAGATCCGACGGCTCATAATTTGTCTAGCGAAAAACTCTCAACATGTAAGTACGTACGATT
TTAACATATTTAATCACTGTCTCGTCGTCTCGATTGGTAAAACTTTTTATAAAATACGTTGGGCTACAAAGTATAACATA
GTTACTCTAGATTTTTAGATACCAATAAAAATATGTGAACCTTTAAATTTAACCATTTGGTTAAACAATTGCAATTTCAG
GGGTTTGTGAAAGTGGAGATGAAACCATTGTTTATGTGTTTAACTATCAACAACATCATTAGAATGGTGGCCGGAAAAAG
ATTCTACGGTGATGGAACAGAGAACGACAACGAGGCTAAACACGTGAGACAGCTAATTGCCGAGGTAGTTGTTAGCGGCG
GCGCAGGGAACGCAGCAGACTACTTCCCTATCCTTCGTTACGTAACGAACTATGAGAAACATGTTAAGAAGTTAGCAGGT
CGTGTTGATGAGTTTTTGCAAAGTCTAGTTAACGAGAAACGTGTGGAGAAAGTAAAAGGTAACACAATGATCGATCATTT
ACTTTCTCTACAAGAAACTCAGCCTGATTACTACACGGATGTGATCATCAAAGGAATCATACTTGTAAGTAAAATGAGAG
ACCAAATCAGTAACATTACGTTAATGTTTTTGTTGTTGTATATTTAACTGATTTTGCATTTGGATAGGTTATGATACTTG
CCGGGACTGATACATCAGCTGGAACGTTAGAATGGGCGATGTCGAATTTGTTGAACCATCCAGAAGTATTACGAAAGGCA
AAGACCGAAATCGACGACCAAATCGGTGTAGACCGGTTAGTAGAGGAACAAGACATTGTGAAACTTCCTTACCTTCAGCA
CATTGTGTCAGAGACTTTACGGCTTTATCCGGTGGCTCCAATGCTTTTACCCCACTTAGCATCAGAAGATTGTATAGTTG
ATGGCTATGACGTTCCACGCGGCACAATCATCTTGGTGAATGCATGGGCCATCCATAGAGATCCAAAGTTATGGGAAGAG
CCAGAAAAATTTAAGCCGGAGAGGTTTGAGAAAAAAGGAGAGGATAAAAAGTTGATGCCATTTGGGATTGGACGACGATC
TTGCCCTGGTTCAGGGCTAGCTCAACGGCTAGTGACTTTGGCTCTTGGATCATTGGTCCAATGTTTTGAGTGGGAGAGGG
TTGAAGAAAAGTATCTAGACATGAGAGAAAGTGAAAAAGGAACCACAATGCGAAAAGCTACATCGTTGCAAGCTATGTGT
AAAGCTCGTCCCATTGTCCATAAGGTTTTAGATGCTTCTT
>AT3G28760.1 | chr3:10790126-10793125 REVERSE LENGTH=3000
TCAAAAACTTTCGGGTAACATTGAAACATATCAAATAAAATGTGTCTATCAAATAAAATAGGTTATGACATGTATTCTAT
TTATAAGACTAGCTAGATAGGTTATGACTTGTTGGCACATTATTTCTTTTTATCATTCAACAAAATAGATTGACCAGGAA
AAAAAATTAAGTGAACAGCCATGAATCTCTCTGTATTGTGTGGTATTGTCTGTTCTTGTAACTATTATTAGGATAGTTGA
AAATGTATATATACCCTTCAAAGGCCTCAATCCAAAGACGCACTTCCTTCATTTTCCTTTCTAGTTTTATATTTCAAGTT
CTTTTTTTTTTAACCTTGCCATCAATACAACCATGGCAAGGATTTCTCTGTTGTTCTCTTTAGCCTTAGTTCTAGCCATC
GGGTCCGTCTTGGCTCACCCACCTACCCACAAGAAATTACAAAAGACCTTGTGTCCATCTACTTTGTCCAAAGTTCAAGC
TTTCCCTTACCTTGAAGTCTCTAGCTTCGTCGAGAAGAAGGTTCAGTTCGCACCAAAAACCATTGCGTTCAAGTCTTTGT
TCTCCATCTGCAAGAGCTACATCGACTTTCTTGGGGGCGTTAAGTTTTCTGCCTCCAGAGATGTGTTTCACGTCGTTCAT
GTCAAATTCACTTTGATGACCAAGGCGATGGTTATTGCACAAGCACACATTGGAGTTGAAGGAGACCTCGCTGTTAAGTT
GGGCAAAAGCTACACCGTGATGGCTGAAAGGTTTGTCAACCTTTTGGAGATGATGTCTACGGTCTCGGCCAAGTATAAGT
TCGATGCTAATGCTAAGATAAGCGCTAGTGAGAGTGCTGAGATTGAAAAATGTGTGATGAAGTTGAAGAGTGCCATTAGG
TCTTACGTGAAGGTGATCTCTCAGTGCAGCACGAAATTCTCTGCTGGAAAGAGTATTGGTTTCCCCACTTACCCCGTTGG
TTTCATTGGAGGTATAGCTAAACAAGGTCTCGGATATGCGGGTAAATTTGTTGGAGCTCATGGCCAAGTTGGAGCCGGAT
TCGAAATCGGAGCTAAAGCTAAGGTTGGAGTTCAGAGTGAAAAATTCTTGGAGTACGGACCAATAACTAAACCCAAAGGT
AAGGTTGGAGTTCAAGGTGAAGTTAAAGTCGGAGGTCAGGTCCATGCCGCGGGTAAGGCTAAGGTTAGAGCTCAAGTTGA
AGCTAAAGTCGGAGGTGAAACCGGCAGTGGATATTATGATGGAATCATGAAGTACTTTGGAAAAGGTCACTTCGATGCCG
CGGGTAAGGCGCATGTCAGTGGAGGAAGCGGATTCAGGCCATTGAGCAACCCTCACAAGAAGCACTTAGATTGAACAAAG
GGCACAAGTTTATACAACAGATGAAGGAGCCATGAGTTCATCTCTTATTTTTATTTTTACTATTATATGAAGGAGGGAAA
CGCCATGCGATATTAATCTCTATTTGTAACCATTTTAAAAACAAACTATATTTGTAACTCATCATTAATATAATATCGCA
TGTTTTCTTAATTACACTCTCATTAGTATTTTCATTAAGAACTAAATCGCTTTAACATCCCTTTATTATTAAAAGGGAAG
TACAAATTAAAATTTTATCTAATTTGGCATCAGTTTTGATTTCAATTTTGGATTTTGTATTATGCTATTCAAAATCATTA
AGGGTAATTTGGTCTTAACAATCTCCTAAATTTTATATGATTCGATTCAATCTAAACCGTTCAATAAAATTAATTTCCTT
CAATCTAAACCGTTCAACAAAAATAAGGAATCTATGTCGTTTTTGAAATCAAAACATGATCACATTTCATCCCTAAAAAC
ACTATATTCAATCACGAAATCAATAATCAATAATATCCAAATCATATATTACGATTCTTCACTAATCACTAAAAATTTAT
ATTTATAAGTTTAAATATCAAATTTATTCAAATATTTAGTATAAGAACAAAATAAACCGATGGCCCGTAGTAAACCGCGG
GTTAAAACCTAGTATAAGTTATAACTGTTAACCTAAAATAGTTTACTAGTCCTACAGTAGTCTCAATAGGTCCACCAAAG
TTGGATTGTTAGGATATTGGATATTTTTCTCTTTTCTACTAAAATTCGGATTGTTTTGTGTTACCAAGCGAACCGATCAA
CCAAAAATATAGTGAAGTGTCAATAGGTCTACCAAAGTTGATACCACACATCATTTCATGTTCTTACTCCATATCTCTCA
AAGTAGGTTTGTTGGTTTCAAGGGGGATGCAATGGATATTGTATAACTTTCAATTAAAACCAAACAAAACAAAGAAAGAA
AAAAAACAATGACATATGCAATGACGACAAGTAAATCACATAATGTTCACGTGTCACATGGATATCTCTAGTTGTTTCTA
AATGTTTAAGTAGGCAGTGACATCATCAGAAAACTCTTATCCTCTTCTTATTTTTCATTTCGCCCAAAACAATTATCCTA
ACGTTAACATACGAATCTGATCTAACTTATTTTCATATTATCTTGCTTCCAAATGCACTATAAAATCAGCTATAACTCAC
ATGTTTTTAATCAATGTCATCAACAAAGACAATAATGGAAACTATATACCTAATTCTCTCTCTCTTCTTCTTCTTCATCT
TCCTATCTCTCAAACTCTTGTTCGGACCACGGCCGCGTAAACTAAACCTACCGCCGAGTCCGAGTCGACCATTTCCGATC
ATCGGACACCTCCACCTTCTAAAGCTACCACTCCACCGTAGATTTCTCTCTCTCTCAGAATCTTTAAACAACGCCAAGAT
TTTCTCTCTCAGCCTCGGCTCTCGTCTAGTTTTTGTTGTTTCTTCTCACGCCGTCGCGGAAGAATGTTTCACTAAGAACG
ACGTCGTGTTAGCTAACCGGCCGGAGTTTCTCGTCGGGAAACATATAGGGTACAACTCTACGACCATGGTTGGTGCGGCT
TATGGAGATAGTTGGAGGAATCTTCGACGTATTGGCACCA
>AT3G28760.2 | chr3:10790126-10793125 REVERSE LENGTH=3000
TCAAAAACTTTCGGGTAACATTGAAACATATCAAATAAAATGTGTCTATCAAATAAAATAGGTTATGACATGTATTCTAT
TTATAAGACTAGCTAGATAGGTTATGACTTGTTGGCACATTATTTCTTTTTATCATTCAACAAAATAGATTGACCAGGAA
AAAAAATTAAGTGAACAGCCATGAATCTCTCTGTATTGTGTGGTATTGTCTGTTCTTGTAACTATTATTAGGATAGTTGA
AAATGTATATATACCCTTCAAAGGCCTCAATCCAAAGACGCACTTCCTTCATTTTCCTTTCTAGTTTTATATTTCAAGTT
CTTTTTTTTTTAACCTTGCCATCAATACAACCATGGCAAGGATTTCTCTGTTGTTCTCTTTAGCCTTAGTTCTAGCCATC
GGGTCCGTCTTGGCTCACCCACCTACCCACAAGAAATTACAAAAGACCTTGTGTCCATCTACTTTGTCCAAAGTTCAAGC
TTTCCCTTACCTTGAAGTCTCTAGCTTCGTCGAGAAGAAGGTTCAGTTCGCACCAAAAACCATTGCGTTCAAGTCTTTGT
TCTCCATCTGCAAGAGCTACATCGACTTTCTTGGGGGCGTTAAGTTTTCTGCCTCCAGAGATGTGTTTCACGTCGTTCAT
GTCAAATTCACTTTGATGACCAAGGCGATGGTTATTGCACAAGCACACATTGGAGTTGAAGGAGACCTCGCTGTTAAGTT
GGGCAAAAGCTACACCGTGATGGCTGAAAGGTTTGTCAACCTTTTGGAGATGATGTCTACGGTCTCGGCCAAGTATAAGT
TCGATGCTAATGCTAAGATAAGCGCTAGTGAGAGTGCTGAGATTGAAAAATGTGTGATGAAGTTGAAGAGTGCCATTAGG
TCTTACGTGAAGGTGATCTCTCAGTGCAGCACGAAATTCTCTGCTGGAAAGAGTATTGGTTTCCCCACTTACCCCGTTGG
TTTCATTGGAGGTATAGCTAAACAAGGTCTCGGATATGCGGGTAAATTTGTTGGAGCTCATGGCCAAGTTGGAGCCGGAT
TCGAAATCGGAGCTAAAGCTAAGGTTGGAGTTCAGAGTGAAAAATTCTTGGAGTACGGACCAATAACTAAACCCAAAGGT
AAGGTTGGAGTTCAAGGTGAAGTTAAAGTCGGAGGTCAGGTCCATGCCGCGGGTAAGGCTAAGGTTAGAGCTCAAGTTGA
AGCTAAAGTCGGAGGTGAAACCGGCAGTGGATATTATGATGGAATCATGAAGTACTTTGGAAAAGGTCACTTCGATGCCG
CGGGTAAGGCGCATGTCAGTGGAGGAAGCGGATTCAGGCCATTGAGCAACCCTCACAAGAAGCACTTAGATTGAACAAAG
GGCACAAGTTTATACAACAGATGAAGGAGCCATGAGTTCATCTCTTATTTTTATTTTTACTATTATATGAAGGAGGGAAA
CGCCATGCGATATTAATCTCTATTTGTAACCATTTTAAAAACAAACTATATTTGTAACTCATCATTAATATAATATCGCA
TGTTTTCTTAATTACACTCTCATTAGTATTTTCATTAAGAACTAAATCGCTTTAACATCCCTTTATTATTAAAAGGGAAG
TACAAATTAAAATTTTATCTAATTTGGCATCAGTTTTGATTTCAATTTTGGATTTTGTATTATGCTATTCAAAATCATTA
AGGGTAATTTGGTCTTAACAATCTCCTAAATTTTATATGATTCGATTCAATCTAAACCGTTCAATAAAATTAATTTCCTT
CAATCTAAACCGTTCAACAAAAATAAGGAATCTATGTCGTTTTTGAAATCAAAACATGATCACATTTCATCCCTAAAAAC
ACTATATTCAATCACGAAATCAATAATCAATAATATCCAAATCATATATTACGATTCTTCACTAATCACTAAAAATTTAT
ATTTATAAGTTTAAATATCAAATTTATTCAAATATTTAGTATAAGAACAAAATAAACCGATGGCCCGTAGTAAACCGCGG
GTTAAAACCTAGTATAAGTTATAACTGTTAACCTAAAATAGTTTACTAGTCCTACAGTAGTCTCAATAGGTCCACCAAAG
TTGGATTGTTAGGATATTGGATATTTTTCTCTTTTCTACTAAAATTCGGATTGTTTTGTGTTACCAAGCGAACCGATCAA
CCAAAAATATAGTGAAGTGTCAATAGGTCTACCAAAGTTGATACCACACATCATTTCATGTTCTTACTCCATATCTCTCA
AAGTAGGTTTGTTGGTTTCAAGGGGGATGCAATGGATATTGTATAACTTTCAATTAAAACCAAACAAAACAAAGAAAGAA
AAAAAACAATGACATATGCAATGACGACAAGTAAATCACATAATGTTCACGTGTCACATGGATATCTCTAGTTGTTTCTA
AATGTTTAAGTAGGCAGTGACATCATCAGAAAACTCTTATCCTCTTCTTATTTTTCATTTCGCCCAAAACAATTATCCTA
ACGTTAACATACGAATCTGATCTAACTTATTTTCATATTATCTTGCTTCCAAATGCACTATAAAATCAGCTATAACTCAC
ATGTTTTTAATCAATGTCATCAACAAAGACAATAATGGAAACTATATACCTAATTCTCTCTCTCTTCTTCTTCTTCATCT
TCCTATCTCTCAAACTCTTGTTCGGACCACGGCCGCGTAAACTAAACCTACCGCCGAGTCCGAGTCGACCATTTCCGATC
ATCGGACACCTCCACCTTCTAAAGCTACCACTCCACCGTAGATTTCTCTCTCTCTCAGAATCTTTAAACAACGCCAAGAT
TTTCTCTCTCAGCCTCGGCTCTCGTCTAGTTTTTGTTGTTTCTTCTCACGCCGTCGCGGAAGAATGTTTCACTAAGAACG
ACGTCGTGTTAGCTAACCGGCCGGAGTTTCTCGTCGGGAAACATATAGGGTACAACTCTACGACCATGGTTGGTGCGGCT
TATGGAGATAGTTGGAGGAATCTTCGACGTATTGGCACCA
>AT3G28770.2 | chr3:10803238-10806237 FORWARD LENGTH=3000
AGAGTACGTTATGTGAATAATAAACTCCACATAATATTAATTATTATTAACTAGATATTTTTTTCTATTTTTTTTTTTGT
AAAGTAATTACATATCGTCCTGAAGTTTAGATTTTGGATAAAATATTGAACATGATTACAAATTATGTAAATTTTGTTTT
GTGGATATGTAAATAAAAGAAATCTCATTTGGCTAGAATAAATAATTGGTTTTATTGTTTGTTTTTTTGAGATGGTGTGG
ATGTAATGTATAGCCAACACAAACGACTATAGCCAACAAAAATCCATGGCCAATCATTACTCAAGTACACACTGATACCA
CATAAATTATTTGTAGCTAATTATCAATGACCAACTTACAAAAATTCCAGTAGCTATATATCTACTTCGACCACACTCTT
TTCGTGGCTAAAGATTGAAATGGGTTTAGCTATTTTAGCCACCAAGTATTTGTGTGAACTTACCCAATTAACCAAAAAAC
TGCATTGTCCACTCATATACTTTAGTTTTACATGGTGTTAGATATTTTTATTTTTATCTAATCATGTTTATACTGAAAAT
TTTCCTTACTCATTTAAGTACAGAATTTCATTTCCCTTTTAAGATAAGCAGGTGTCCGCAATATTGTGTGTTTTGTGGCG
AAAAGGATGAGTCTCGAGATCACCTTTCTCTTGCATATACGGATACCTTTACTGCTTGGTCGTCACTAAGAGGTCATCTC
CTCAATCCAGGATCACTCTGAACTGATGTGACATGCTCCGTAATCTAATAAAGAAAAAAAGAAAAAGATTGCCAGTTACC
TTAAGTATAACAGAACATATAGTTACACATGTCAAGCAAATTAAAGATATTCAGGTACATGATATATATGGATTGCATGA
TCATATATACGAGATATATGGCTTCATGTAGTCAACATCTTAAATATAGAATCTCAAGTTAACCAATCGACTGTCTCTAG
AGTTGTCTAACAAAATTATTCAAAACTAATCTTTTAATTTATTTTGAATAAAAATATTTTTATTTGGTGTTGTATAATCA
AAAATCATATTCTATATCTAATATAAATATATTTTGCATAGATATTTAATGCATTGATTTTTATAATTGTTAGCTATTTT
AATTTCAAAACTAAACTACGAATGGAAAAAAAGATTTAAATTTCTTAAGATATGTAAATTTAAATTAAAACAGGAAAATC
TTATTAAAAACAATTAAGTAAAGGATTTTTTTTTGTATGATCAATTATAAAGTTTTAAAAAGTTTTAACTTCTAATTTTT
ATTAAGAAATAAATCATTAGAATCAAACCCAACGCCGAAGTCAGTCGACTGCTTAACATGAGATTGTTTGTTTATGATGT
TGACCACATGATGTTATTACTTCGTATATGTGGCCATGTAATCCATATATATCAAGTAGCTGAATGTCTTTTAGTTTACT
TGACATGTGTGACCATGTGTTCCACTATACTTGAAATAACCGTCAATCTTTTTTCCAAAAATAAACTTAGCCCATTGGAT
TCCATTCTAATTAATATGGTTCTCTAAACTGCGATTAACTATGTGTGGCGGGAAAGAAATAAAAGAAAGATTTTTTTATA
TTATCATCACTTATATTTTTGATCTAATCCTATTAAAAATGATGATTAGTCTATCATTTCTATCTATGTGCAACACTTCA
GATTAAGATAAACAGCTCTACGAACAACTCTAAAACGTGTAGTTCACCTCTCGCAACACTCGACTCTCTTACTGACAATT
CTTAGATGCACCATACCAACAACGGAAAATTTACCCCTAACACTCGAGATCATGACGGACGGCCCTGTCTACATCGCTCT
AGAATTTCTGATTAGTATGGAACCACTAATCTACAAAAAAAAGTGCACTCTCTAAGAATCAAAGCCAGACATGTTGTAGA
AACTTTTAAACCAAGGGACTTCCACACATATATAGATGTTTATGATTTAAAGATAATAACTTATATACTAATCAGTAATC
AATGTTGATTTTTTCTCGGAAATATGAATGCAAGATATCATCTTTGGTTAAGGGTTTTTTTCGTATACATGGGTACAACA
ACTAGGAAGCAAAAAATCTCCTACAAACTTTACAGATACATAAGAGCCCTGAGAATACAATATGGTATTGTTCTAACGAC
TCTCTGACGCTAAATAAAATTTGAAGAGTCCACAAACTGATACATAAGATTTACAATAATAAGGATGAGTAGGTTAGTGT
AATAAACTTACACTAGCAGAGTACGTTAGTGTTGATGTTTTTAGGACCGTGGTTGGTTGTTTTAGGATAGTCCTTGACGG
ATAGGTATTGTCATAGTCCGTAACTATCTTACTTTGTTATGTGTTATTCCGCTTTGACATCTTTAGCGATAAGACATGTA
CTGCCTCTACTGTTATTAATCACAAACGCAACAAGTAAATCATTAAATAATATACACAAATGTTTTACTATTTTCTATTG
TCTCTTCGATTTATGCACACATTACTCACAACTAAAAAAACTTGTCCAGTTTATATCACCAACCAAAACTTTGACTAGTT
AGGGAAAGCTATGAGATAAAGAAAAACTTAAGGCAAAAGACTGAAAATTTGATTTAATGTATCATATATGCAAACCCATT
TGCATTCATATTCTTTAAAAAAAAAATGTATCATGTATATATCCAAAATTTCTTGTATTCATATTTTTACAAAAGGAAAA
AGGGAGTTAATTTTATATCCATGCAATATGCGTGAATATAATTCTCTAGTATTGAGTGTATGTAATTAATAGTCTTAAAG
CAAAACATTCTACAGCTCGCTGCTGTAACTAAGCAGGGCCATCTCTTTATTGACATAATAGTATTAATAGGTTTTTGACC
TCTGGGTCTAAATCTACGAGTCCGCATTGGCGCTGTCGGAGCTTTTCTCTTCCGAGGAATGGCTGACGGAGCTTTTGCCT
GCGGATTTTGAGTGTGTCTTTTGATAGTTGGTAGATTGAT
>AT3G28770.3 | chr3:10802818-10805817 FORWARD LENGTH=3000
CTATCTCATGATGGATAAGCTCAAAACTGAATTTTATTTTAATTTTTCTAACAGATGAAAACGACACTACAAGGATATCA
ACAAGAAGTGATGAAGACTCTAACTATCTTACAATCGGTTATGGGCAAAGCCGTAACTGAACAACAAAGCAAAGATAGTG
GTTCCTTGACACTTACGTTATCACAGCAACAAGCAATTAAGGAAATAGTGTTGAAGTGGGAACAAGTGATGTCTCAATTT
GTGAAAATTGCTACAGAGAGTGAGAAACAATTTTCACTCGAGATTTCAACTGAAAACGGCTACCACATGAAGAAAAGTTA
TAACTCTAGCTCGAGTTCGAGTTCTAGTTCAAGTTCAAGTTCAAGATCGGATTTGAAACTTAACGGTGAACATTTGAAGG
GGATGGGTATGAATGGTTAGAGAGTACGTTATGTGAATAATAAACTCCACATAATATTAATTATTATTAACTAGATATTT
TTTTCTATTTTTTTTTTTGTAAAGTAATTACATATCGTCCTGAAGTTTAGATTTTGGATAAAATATTGAACATGATTACA
AATTATGTAAATTTTGTTTTGTGGATATGTAAATAAAAGAAATCTCATTTGGCTAGAATAAATAATTGGTTTTATTGTTT
GTTTTTTTGAGATGGTGTGGATGTAATGTATAGCCAACACAAACGACTATAGCCAACAAAAATCCATGGCCAATCATTAC
TCAAGTACACACTGATACCACATAAATTATTTGTAGCTAATTATCAATGACCAACTTACAAAAATTCCAGTAGCTATATA
TCTACTTCGACCACACTCTTTTCGTGGCTAAAGATTGAAATGGGTTTAGCTATTTTAGCCACCAAGTATTTGTGTGAACT
TACCCAATTAACCAAAAAACTGCATTGTCCACTCATATACTTTAGTTTTACATGGTGTTAGATATTTTTATTTTTATCTA
ATCATGTTTATACTGAAAATTTTCCTTACTCATTTAAGTACAGAATTTCATTTCCCTTTTAAGATAAGCAGGTGTCCGCA
ATATTGTGTGTTTTGTGGCGAAAAGGATGAGTCTCGAGATCACCTTTCTCTTGCATATACGGATACCTTTACTGCTTGGT
CGTCACTAAGAGGTCATCTCCTCAATCCAGGATCACTCTGAACTGATGTGACATGCTCCGTAATCTAATAAAGAAAAAAA
GAAAAAGATTGCCAGTTACCTTAAGTATAACAGAACATATAGTTACACATGTCAAGCAAATTAAAGATATTCAGGTACAT
GATATATATGGATTGCATGATCATATATACGAGATATATGGCTTCATGTAGTCAACATCTTAAATATAGAATCTCAAGTT
AACCAATCGACTGTCTCTAGAGTTGTCTAACAAAATTATTCAAAACTAATCTTTTAATTTATTTTGAATAAAAATATTTT
TATTTGGTGTTGTATAATCAAAAATCATATTCTATATCTAATATAAATATATTTTGCATAGATATTTAATGCATTGATTT
TTATAATTGTTAGCTATTTTAATTTCAAAACTAAACTACGAATGGAAAAAAAGATTTAAATTTCTTAAGATATGTAAATT
TAAATTAAAACAGGAAAATCTTATTAAAAACAATTAAGTAAAGGATTTTTTTTTGTATGATCAATTATAAAGTTTTAAAA
AGTTTTAACTTCTAATTTTTATTAAGAAATAAATCATTAGAATCAAACCCAACGCCGAAGTCAGTCGACTGCTTAACATG
AGATTGTTTGTTTATGATGTTGACCACATGATGTTATTACTTCGTATATGTGGCCATGTAATCCATATATATCAAGTAGC
TGAATGTCTTTTAGTTTACTTGACATGTGTGACCATGTGTTCCACTATACTTGAAATAACCGTCAATCTTTTTTCCAAAA
ATAAACTTAGCCCATTGGATTCCATTCTAATTAATATGGTTCTCTAAACTGCGATTAACTATGTGTGGCGGGAAAGAAAT
AAAAGAAAGATTTTTTTATATTATCATCACTTATATTTTTGATCTAATCCTATTAAAAATGATGATTAGTCTATCATTTC
TATCTATGTGCAACACTTCAGATTAAGATAAACAGCTCTACGAACAACTCTAAAACGTGTAGTTCACCTCTCGCAACACT
CGACTCTCTTACTGACAATTCTTAGATGCACCATACCAACAACGGAAAATTTACCCCTAACACTCGAGATCATGACGGAC
GGCCCTGTCTACATCGCTCTAGAATTTCTGATTAGTATGGAACCACTAATCTACAAAAAAAAGTGCACTCTCTAAGAATC
AAAGCCAGACATGTTGTAGAAACTTTTAAACCAAGGGACTTCCACACATATATAGATGTTTATGATTTAAAGATAATAAC
TTATATACTAATCAGTAATCAATGTTGATTTTTTCTCGGAAATATGAATGCAAGATATCATCTTTGGTTAAGGGTTTTTT
TCGTATACATGGGTACAACAACTAGGAAGCAAAAAATCTCCTACAAACTTTACAGATACATAAGAGCCCTGAGAATACAA
TATGGTATTGTTCTAACGACTCTCTGACGCTAAATAAAATTTGAAGAGTCCACAAACTGATACATAAGATTTACAATAAT
AAGGATGAGTAGGTTAGTGTAATAAACTTACACTAGCAGAGTACGTTAGTGTTGATGTTTTTAGGACCGTGGTTGGTTGT
TTTAGGATAGTCCTTGACGGATAGGTATTGTCATAGTCCGTAACTATCTTACTTTGTTATGTGTTATTCCGCTTTGACAT
CTTTAGCGATAAGACATGTACTGCCTCTACTGTTATTAATCACAAACGCAACAAGTAAATCATTAAATAATATACACAAA
TGTTTTACTATTTTCTATTGTCTCTTCGATTTATGCACACATTACTCACAACTAAAAAAACTTGTCCAGTTTATATCACC
AACCAAAACTTTGACTAGTTAGGGAAAGCTATGAGATAAA
>AT3G28770.1 | chr3:10803238-10806237 FORWARD LENGTH=3000
AGAGTACGTTATGTGAATAATAAACTCCACATAATATTAATTATTATTAACTAGATATTTTTTTCTATTTTTTTTTTTGT
AAAGTAATTACATATCGTCCTGAAGTTTAGATTTTGGATAAAATATTGAACATGATTACAAATTATGTAAATTTTGTTTT
GTGGATATGTAAATAAAAGAAATCTCATTTGGCTAGAATAAATAATTGGTTTTATTGTTTGTTTTTTTGAGATGGTGTGG
ATGTAATGTATAGCCAACACAAACGACTATAGCCAACAAAAATCCATGGCCAATCATTACTCAAGTACACACTGATACCA
CATAAATTATTTGTAGCTAATTATCAATGACCAACTTACAAAAATTCCAGTAGCTATATATCTACTTCGACCACACTCTT
TTCGTGGCTAAAGATTGAAATGGGTTTAGCTATTTTAGCCACCAAGTATTTGTGTGAACTTACCCAATTAACCAAAAAAC
TGCATTGTCCACTCATATACTTTAGTTTTACATGGTGTTAGATATTTTTATTTTTATCTAATCATGTTTATACTGAAAAT
TTTCCTTACTCATTTAAGTACAGAATTTCATTTCCCTTTTAAGATAAGCAGGTGTCCGCAATATTGTGTGTTTTGTGGCG
AAAAGGATGAGTCTCGAGATCACCTTTCTCTTGCATATACGGATACCTTTACTGCTTGGTCGTCACTAAGAGGTCATCTC
CTCAATCCAGGATCACTCTGAACTGATGTGACATGCTCCGTAATCTAATAAAGAAAAAAAGAAAAAGATTGCCAGTTACC
TTAAGTATAACAGAACATATAGTTACACATGTCAAGCAAATTAAAGATATTCAGGTACATGATATATATGGATTGCATGA
TCATATATACGAGATATATGGCTTCATGTAGTCAACATCTTAAATATAGAATCTCAAGTTAACCAATCGACTGTCTCTAG
AGTTGTCTAACAAAATTATTCAAAACTAATCTTTTAATTTATTTTGAATAAAAATATTTTTATTTGGTGTTGTATAATCA
AAAATCATATTCTATATCTAATATAAATATATTTTGCATAGATATTTAATGCATTGATTTTTATAATTGTTAGCTATTTT
AATTTCAAAACTAAACTACGAATGGAAAAAAAGATTTAAATTTCTTAAGATATGTAAATTTAAATTAAAACAGGAAAATC
TTATTAAAAACAATTAAGTAAAGGATTTTTTTTTGTATGATCAATTATAAAGTTTTAAAAAGTTTTAACTTCTAATTTTT
ATTAAGAAATAAATCATTAGAATCAAACCCAACGCCGAAGTCAGTCGACTGCTTAACATGAGATTGTTTGTTTATGATGT
TGACCACATGATGTTATTACTTCGTATATGTGGCCATGTAATCCATATATATCAAGTAGCTGAATGTCTTTTAGTTTACT
TGACATGTGTGACCATGTGTTCCACTATACTTGAAATAACCGTCAATCTTTTTTCCAAAAATAAACTTAGCCCATTGGAT
TCCATTCTAATTAATATGGTTCTCTAAACTGCGATTAACTATGTGTGGCGGGAAAGAAATAAAAGAAAGATTTTTTTATA
TTATCATCACTTATATTTTTGATCTAATCCTATTAAAAATGATGATTAGTCTATCATTTCTATCTATGTGCAACACTTCA
GATTAAGATAAACAGCTCTACGAACAACTCTAAAACGTGTAGTTCACCTCTCGCAACACTCGACTCTCTTACTGACAATT
CTTAGATGCACCATACCAACAACGGAAAATTTACCCCTAACACTCGAGATCATGACGGACGGCCCTGTCTACATCGCTCT
AGAATTTCTGATTAGTATGGAACCACTAATCTACAAAAAAAAGTGCACTCTCTAAGAATCAAAGCCAGACATGTTGTAGA
AACTTTTAAACCAAGGGACTTCCACACATATATAGATGTTTATGATTTAAAGATAATAACTTATATACTAATCAGTAATC
AATGTTGATTTTTTCTCGGAAATATGAATGCAAGATATCATCTTTGGTTAAGGGTTTTTTTCGTATACATGGGTACAACA
ACTAGGAAGCAAAAAATCTCCTACAAACTTTACAGATACATAAGAGCCCTGAGAATACAATATGGTATTGTTCTAACGAC
TCTCTGACGCTAAATAAAATTTGAAGAGTCCACAAACTGATACATAAGATTTACAATAATAAGGATGAGTAGGTTAGTGT
AATAAACTTACACTAGCAGAGTACGTTAGTGTTGATGTTTTTAGGACCGTGGTTGGTTGTTTTAGGATAGTCCTTGACGG
ATAGGTATTGTCATAGTCCGTAACTATCTTACTTTGTTATGTGTTATTCCGCTTTGACATCTTTAGCGATAAGACATGTA
CTGCCTCTACTGTTATTAATCACAAACGCAACAAGTAAATCATTAAATAATATACACAAATGTTTTACTATTTTCTATTG
TCTCTTCGATTTATGCACACATTACTCACAACTAAAAAAACTTGTCCAGTTTATATCACCAACCAAAACTTTGACTAGTT
AGGGAAAGCTATGAGATAAAGAAAAACTTAAGGCAAAAGACTGAAAATTTGATTTAATGTATCATATATGCAAACCCATT
TGCATTCATATTCTTTAAAAAAAAAATGTATCATGTATATATCCAAAATTTCTTGTATTCATATTTTTACAAAAGGAAAA
AGGGAGTTAATTTTATATCCATGCAATATGCGTGAATATAATTCTCTAGTATTGAGTGTATGTAATTAATAGTCTTAAAG
CAAAACATTCTACAGCTCGCTGCTGTAACTAAGCAGGGCCATCTCTTTATTGACATAATAGTATTAATAGGTTTTTGACC
TCTGGGTCTAAATCTACGAGTCCGCATTGGCGCTGTCGGAGCTTTTCTCTTCCGAGGAATGGCTGACGGAGCTTTTGCCT
GCGGATTTTGAGTGTGTCTTTTGATAGTTGGTAGATTGAT
>AT3G28780.1 | chr3:10803131-10806130 REVERSE LENGTH=3000
ATTTAGACCCAGAGGTCAAAAACCTATTAATACTATTATGTCAATAAAGAGATGGCCCTGCTTAGTTACAGCAGCGAGCT
GTAGAATGTTTTGCTTTAAGACTATTAATTACATACACTCAATACTAGAGAATTATATTCACGCATATTGCATGGATATA
AAATTAACTCCCTTTTTCCTTTTGTAAAAATATGAATACAAGAAATTTTGGATATATACATGATACATTTTTTTTTTAAA
GAATATGAATGCAAATGGGTTTGCATATATGATACATTAAATCAAATTTTCAGTCTTTTGCCTTAAGTTTTTCTTTATCT
CATAGCTTTCCCTAACTAGTCAAAGTTTTGGTTGGTGATATAAACTGGACAAGTTTTTTTAGTTGTGAGTAATGTGTGCA
TAAATCGAAGAGACAATAGAAAATAGTAAAACATTTGTGTATATTATTTAATGATTTACTTGTTGCGTTTGTGATTAATA
ACAGTAGAGGCAGTACATGTCTTATCGCTAAAGATGTCAAAGCGGAATAACACATAACAAAGTAAGATAGTTACGGACTA
TGACAATACCTATCCGTCAAGGACTATCCTAAAACAACCAACCACGGTCCTAAAAACATCAACACTAACGTACTCTGCTA
GTGTAAGTTTATTACACTAACCTACTCATCCTTATTATTGTAAATCTTATGTATCAGTTTGTGGACTCTTCAAATTTTAT
TTAGCGTCAGAGAGTCGTTAGAACAATACCATATTGTATTCTCAGGGCTCTTATGTATCTGTAAAGTTTGTAGGAGATTT
TTTGCTTCCTAGTTGTTGTACCCATGTATACGAAAAAAACCCTTAACCAAAGATGATATCTTGCATTCATATTTCCGAGA
AAAAATCAACATTGATTACTGATTAGTATATAAGTTATTATCTTTAAATCATAAACATCTATATATGTGTGGAAGTCCCT
TGGTTTAAAAGTTTCTACAACATGTCTGGCTTTGATTCTTAGAGAGTGCACTTTTTTTTGTAGATTAGTGGTTCCATACT
AATCAGAAATTCTAGAGCGATGTAGACAGGGCCGTCCGTCATGATCTCGAGTGTTAGGGGTAAATTTTCCGTTGTTGGTA
TGGTGCATCTAAGAATTGTCAGTAAGAGAGTCGAGTGTTGCGAGAGGTGAACTACACGTTTTAGAGTTGTTCGTAGAGCT
GTTTATCTTAATCTGAAGTGTTGCACATAGATAGAAATGATAGACTAATCATCATTTTTAATAGGATTAGATCAAAAATA
TAAGTGATGATAATATAAAAAAATCTTTCTTTTATTTCTTTCCCGCCACACATAGTTAATCGCAGTTTAGAGAACCATAT
TAATTAGAATGGAATCCAATGGGCTAAGTTTATTTTTGGAAAAAAGATTGACGGTTATTTCAAGTATAGTGGAACACATG
GTCACACATGTCAAGTAAACTAAAAGACATTCAGCTACTTGATATATATGGATTACATGGCCACATATACGAAGTAATAA
CATCATGTGGTCAACATCATAAACAAACAATCTCATGTTAAGCAGTCGACTGACTTCGGCGTTGGGTTTGATTCTAATGA
TTTATTTCTTAATAAAAATTAGAAGTTAAAACTTTTTAAAACTTTATAATTGATCATACAAAAAAAAATCCTTTACTTAA
TTGTTTTTAATAAGATTTTCCTGTTTTAATTTAAATTTACATATCTTAAGAAATTTAAATCTTTTTTTCCATTCGTAGTT
TAGTTTTGAAATTAAAATAGCTAACAATTATAAAAATCAATGCATTAAATATCTATGCAAAATATATTTATATTAGATAT
AGAATATGATTTTTGATTATACAACACCAAATAAAAATATTTTTATTCAAAATAAATTAAAAGATTAGTTTTGAATAATT
TTGTTAGACAACTCTAGAGACAGTCGATTGGTTAACTTGAGATTCTATATTTAAGATGTTGACTACATGAAGCCATATAT
CTCGTATATATGATCATGCAATCCATATATATCATGTACCTGAATATCTTTAATTTGCTTGACATGTGTAACTATATGTT
CTGTTATACTTAAGGTAACTGGCAATCTTTTTCTTTTTTTCTTTATTAGATTACGGAGCATGTCACATCAGTTCAGAGTG
ATCCTGGATTGAGGAGATGACCTCTTAGTGACGACCAAGCAGTAAAGGTATCCGTATATGCAAGAGAAAGGTGATCTCGA
GACTCATCCTTTTCGCCACAAAACACACAATATTGCGGACACCTGCTTATCTTAAAAGGGAAATGAAATTCTGTACTTAA
ATGAGTAAGGAAAATTTTCAGTATAAACATGATTAGATAAAAATAAAAATATCTAACACCATGTAAAACTAAAGTATATG
AGTGGACAATGCAGTTTTTTGGTTAATTGGGTAAGTTCACACAAATACTTGGTGGCTAAAATAGCTAAACCCATTTCAAT
CTTTAGCCACGAAAAGAGTGTGGTCGAAGTAGATATATAGCTACTGGAATTTTTGTAAGTTGGTCATTGATAATTAGCTA
CAAATAATTTATGTGGTATCAGTGTGTACTTGAGTAATGATTGGCCATGGATTTTTGTTGGCTATAGTCGTTTGTGTTGG
CTATACATTACATCCACACCATCTCAAAAAAACAAACAATAAAACCAATTATTTATTCTAGCCAAATGAGATTTCTTTTA
TTTACATATCCACAAAACAAAATTTACATAATTTGTAATCATGTTCAATATTTTATCCAAAATCTAAACTTCAGGACGAT
ATGTAATTACTTTACAAAAAAAAAAATAGAAAAAAATATCTAGTTAATAATAATTAATATTATGTGGAGTTTATTATTCA
CATAACGTACTCTCTAACCATTCATACCCATCCCCTTCAAATGTTCACCGTTAAGTTTCAAATCCGATCTTGAACTTGAA
CTTGAACTAGAACTCGAACTCGAGCTAGAGTTATAACTTT
>AT3G28785.1 | chr3:10807690-10810689 REVERSE LENGTH=3000
TCATATGATGTGTTTTATGTTATTGAGGATGGTCTATGGCATTATGTTATGTTTCTGGATTTTATGTAATATTTGAACCT
AATTAGACATGTATTTTCCTATTTTAAATTAGGTGTATTGAACGGCCAACTGGGACAACTTAGCTAGTATTATATTTTAA
ATTATGTGTATTGACCGGCCAACTGGGACAACTTAGCCCAGTATTGTATTTTAAATTATGTGTATTGACCGGCCAACTGG
AACAACTTAGCCCAGTATTGTATTTTAAATTATGTATATTGACCGGCCGCGAAATTCGGTTTTGATGATTTTGGAATCGC
CGGAGACGGAACAAACAAAGTGGATGTCAACAGTTTTGATTTGGTAAAATTTTACTTAGGTTAAAAGTTTTCAAGAAATT
GTTTGGTGAAGAAGCAAAGATGAAACTGGTGACGGTGAACTGATCGCGGAAAGAAGCGACGGAAATTTTCGAGAATCGCC
GGAAAAATCGCCGTTTAGGTTAATCGGAGAAGAAAGCGACAATTTTGATTTTTTTTAAAAATTATTTAGGTTAGAAGAAA
ACGATTTGGGGGAAAACCCAATGACAATGGATCGGATCTGTGGATATGTGGTTGGGTCATGTAATTTTCTTAAAATAACA
AGGTTATTTTGTAAAATCCCTCTACTTTTCTATTTAAAAAAAAATCAAAACGAAATTCAATTTTCAAAGTGGCAAAATAG
AATTTTTTTTTTGCTGATGATGGCAGAATAGATAAAAATCCGCCCTTAGGAGTCTTGTACTCTTTCGTGTCAGGGCTTAA
GTAAAACGAGTTTATTCTTATGGTCACTCACCCTCTTAACTAGTTTGGAGAAATTGATCCCACATTGTCGTCACAAATTT
TCTTTATTATACAATCTAACTAATATTAAAAGATATTACATATAAAAGTAGATTAAATAAATTTATATTTACTAAAAACA
TGATATTATTAATATATAAATATATATATATATATATATATATATATATATTTTAAAAGACCCTCTAAATCATGAAATAT
TCTTTTATAAAGTATATAGCAAAACATTAGGTACATGTTACATTCACACTCTCTTTATCTTTCCCACAAAAGTTTCGCTT
TATGTTTTTACCAAAGTTGTAACATAAATAACTAAAAAGTTTTTGGGGAGAAGGAAACAACTTTTTTTATTAATGATGAA
CGAGAACAATAACGTACAGAACATAAAACCGACATATTGAATGAAAAACAGAAAAGTAAGAAATAAAACGAGGTAGGCAA
CAATTCTCTCTTAAATTTGCTAGGTAATGACTTCAAGTCCAGATATTGTTGCCAACAATGTCTTGTGCTATTTATAAGCT
AAGAGCTGACATAGAGTTCCTTTTGTCTCTCTTGTGGTTTTTCGATTTTACTCTTCCAAATTTATTTTATTGTGCAGAAG
CGCATTGGACCGAGCTAGCATGCTTGATGGGCTGTTGTTCTAATGGATCGTTTTTTCATATTCGCTGCTTGTTTGACTTA
ATCAATCTTTGTTTGGGTCGAATTAGTCATAGAGAGCAAAACCCGTATCCCACACTTTATCTAACTCTCCAATCTCCATA
TTCTGTGATATTGACCTCCTATTCAAGGCGGTTCAATGATTCCAAAAAACTTTGAATGCCTGCGTAATAACAACAAAATT
GTTCGAACCCTATATATGTTGGGATATAAACCATGTTATACATTGGAAGACTAGAAACTAATTGTGTAATTTGTAAGTAA
AGTTCAACTTAAATTAGTATGAGCCTTACATATACTAGTTACAAATATATAATTTCAACAAAACTTTTAGAGAGTGACAC
ATGAAATAATTAATAAGATTACAACATCGACATGTGTCATTATTTAATCTTAAATTTGAAACTTAATCAACTAATGAAAA
TTATAAAATCAAGTAATGCATAAACCGGAATGTAATAAGCATTCAAAAGATTCTAACATTTCTACAAAACATAAATTGCG
TGCATAGTACATTAATATTACAACTTACAAGTAATTTATTCTCTAAATATAGAATGATATAAACCATAAGAGCAACACAA
TTCACCGTCGAAATCGGTTATGGGACATGAGAACCATTAGTCTCTCTTTGGCTATTCTCTCGCGACCTTAAATGGATCCA
CCAATTTCTCTTACTCAAATTTAGAAATTTTCAGCATCTATATAAGCCAAATCCTCTCATTAAAAAAAATCATTCAAAAA
CCCAAAAATAATAATAGAAATTTAAAAAACAAAAAATAAAAAAATCCTTCAAATCTTTCTTTTACATATCTGACAAAACA
ATGGCTAGATTTCCTATAGCAATATGTCTAATGTTAATACTAGTAGCATCAAGTACCATATATGAAGCGCAAGGTGTATT
CTTATTAAGGCATTACATGAATAAATTTCCTAAAAATTCCCAAGACTTTGAGCCTTTTGCTTACAAAGGTATGCTTAGTT
TTGTGGATAACCTTGAGAATATGGCTCCGGAAAAAGGAGAGTACAAGGATTTCTTCTCAAAGCTGAAAGCTTTCATGTCC
TTCATAAACACGGCAAAAGGGTCGTCTTCAGAGTTCCAGTCTCAAATGAAACAACAAGCTGAGGGCCTCTTCAAGGCTAT
CTCTGCATTGGGTGTCAAAGGAGGATCATCGGTAAATTTCATATTTTATTATTGTTCACATGAGTATTAGAAGATTACTC
TCAGCTTTTTGATATTGTTATCTTATATGGCTACATCTTACGATTTTTAAGTTATTTATGAATCATTTACTGCTTAAAAA
TTATATTGTTTTGTGTTACTAACCGAACCCAATTGTTTGAGCATTACATTTTTTGTATGTTTAATTATTCTTGGTTATGT
GATAGGCTGATACGAGCAAATTGATCGAGAGTTTGATGTCAATGGGGAAAACATTTGCTGAATTTAAGAGGAGCGGTGCA
ACAATGATGACAAGTGAACAAAGAAGAGAGTTAGTTACAT
>AT3G28790.1 | chr3:10810577-10813576 REVERSE LENGTH=3000
GTACAAAGCCAAAGCTACATCAATGAGCCATAAACCAGCAAGAAAGACAAACTAGTACCGCCCAAAAATATTATATTTAG
TAGCTAAGTAGAGATTTTGTTTTTGGTTTTAAATAAAACTAAGATCGGTATACCTATAAACCGACGTAAGCAAGTTAAAA
AAACTATGTAAAAAATAAAGATAGACTAAGCACTCTGTATGTTAATATACAGAAGTGTAAGACCCATTAAAGGGATTTTG
AATATTTTTCCTCTTCCAAGAAATAAGTCCTATAATTTCGTTAGTGTAGTGAATTGTGTCCACAAAAAATCCTATATAAA
ATATATTAGCAAAATTTTAGGCTAAGATTTGTGAAAAAAGCTGTTATATAAGTCTAAAAGTTCTTATATAAAAGCTCTTT
CTTCACAAATTTTAGCCTAAGATTTGGCTAAAATACCATCAATAATGATGCTCTTAGGGAGCCACGTTCTATTCTGCCAT
CATTTTTGAAAAACAATTCTGACGTACCACTTTTTATTCTGAGTACCACTCTTTGGTGTGCAATTACCCCTCTGTCCTTA
ATGAATAACTGAGAAGAATTAGTAAAAAAAGAAAAAAAGAAAACAGTTAATTCCATTTCATTTCTGCATCGTGTTTATAC
GGACCTCCGACCACTAAAGCTCCGATTTCGCCGGCGACTTGAGCTCCGATTTCGGCGGCGACTTGAGCTCTGATTTCACC
GACGAGTTAGTTTTCGAGGTCTTCGTAGCTTCCAAGATGAAAATCTGCTCCCAAAATTAGCTTCCTCCTCACCAGCAAAA
GTAAATCTGATCTCCTTTTGATTTGTAGATTAATGTGAATTTTTTGTTCGAGTTAGTTGTTAATAACATAAAATTGTTGT
ATTGTTGATTCTGGGCTGTTGTATCGTTTTGAATCAGAGAGTTCAGTAAGTGTTCAATCGAAATTAACGATTTGTAAAAC
CCAGAATTGACGAACTGGGACAAATGGTAACAATGAGACATAATAGTACAAGGGGTACAAACAATAGGACATGTGGTACA
AACGGTATTAGTGAATTATGTCTAAATCTGAATGATTACGTAACTGTGTTTTAATAATTTATTTGTAGTTACAGGAGACG
ATGAAGAACAAGCACACATTCATACAATTCGACAATGAGTATTATTCAGAAGAGCATGAGTAGATTTCAAACAATTCTTT
AAGCGGTGTATTGTTGAGGACGTCAAAGGTAACATACTCTATGTTAGTAGAAAAGATATGCAAGAAGATTGGAATAGATG
AAACCTCAAGGAAGGTGAAATTGAGTTACAAACAGTGGAGGCTTGGCTGCAGCCTGAAGAAGTTTGATTAAGTCTTCTAC
AGAAAGGGTTCAACTGGAACAACCTGGCCAACTGCAGAAAGGGTTCAACCAATACAACTGAGTTCACTTGTATTTGTATT
ATATTATTTGCAAGTATGATGTACTATTTTAAACTTCGACAACTCTTTTTTATGTTTTCGTATTTGTATTGAATATGTGC
AAGTTTATTGAATTCTTGCAAGTTTAATGTATTTTTTTAAGTTCAACTGAGACAACTGATATATGTATCTGTATTTTAGG
GTTAACAAAATTAATAAATAATTCTCATTATTTTCAGCTATTAACAAGAACTAAACATTGAATAAATCTAAAATATGATA
TTACAACATTGTTATTATTAAACTTTAAGGTTTCCTAATAAATCACCTATGTATAACAAGGAACATTTAGTTCATGATTG
TCCAATGTACATACATTATGTATGAAAATAGATATTTCTTAAATATGTTTCTATCAAAACTTATTAAAAGTCATTAATAT
GTTAAAACTTATGGGACCAACTAAAAAAATGAATTGGTTTTTGAGGTTCAACTTCAAAAACATAAAATTTAGAATAGTTC
AACTGTTTGTGAATCCGGCCAACTGTACATATACATACAACTATGTATATTCTGCATATTCTAATAAATAATATTTTTAA
AAAATAGACCCCACGACTTGCGTTCACACTACGATTATTGTGTTCACACTACATAGTTTCTCCCTATTTATTCGGGATTT
CATCTCTCTTTCTCTCTCTCTCTTCTATTTCACTCTTCTCTCACTTTCACTTTCTCTCTCTCTCGTTCTTCTCTCTTTCT
CAACATCACCGACGACAACAACTGAAATTAGGGGTTTCCAGCCCCCGCTGACGACAACTACTAACAAGGTATGATAAAGG
GTTTCTAGCCGCCGTAATTTCGAAGTAGATCTAGGGTTCTATGAGATAGATGTAGATCTAGGGTAGTGTGAATGCCGATG
TAGATCTAGGGATTCTCCGTAATTTCGATGTAACATATGTCTATCTTTCTCTGTTCTATAGATGCCCTATAGTTACTCTC
AACCATCCACATCCGAAGCTAGTTGAAATAGTGGAGAGGCGAGTGCCGATGCAAATTGGGGTGTTCCAGTCAAATGTTTT
TGTGGTAAGCCTGTAACACTTCAAGTGTGCAAAACTGGTTACAAGCAAGGCGAAAGAGTGTACAAATGCCTAATGCTTAA
AGTAAGGTATTGTGTTTCATTTCATTGGAACAACAAAGTACAAGTGCCTATATTTATGAAGTCTTCTCTCTTTCGCAGGA
TGAAGAGTACGAGTCCCGAAACCACCTTATTCAGTGGTGGGATCAGGCGGTAACTGAGGAGCTTGAGAAGGTAAATCACT
CACTTGATTCTGCACTAAGACAAGGACAACTAGCATGTAATCATGCTTTGGAGTCTATCCGGGAAACTGTTCATCTTATG
CAAGGCGAAATTGAAACCCTTAAAGAAAGGTTACTGCCCAAAGAAGTCGAGATTGATAGGCTTAGGGCATTACTTTCTAC
ATGGTAATCATATGATGTGTTTTATGTTATTGAGGATGGTCTATGGCATTATGTTATGTTTCTGGATTTTATGTAATATT
TGAACCTAATTAGACATGTATTTTCCTATTTTAAATTAGG
>AT3G28810.2 | chr3:10819471-10822470 REVERSE LENGTH=3000
AATCAAAGGCATAACTAAAATAATGCCCTATGTTAATACTACTTTTGTTTTTGTTGTAAATAAAACCAATATCTGTATAG
GCCAGCCATAGATCAGTCGAGCGATCTATACAAGGAATAACTATGTAAATGTAAATATATATTGTAACAAACAGTCAGAA
GTGAGTGAACTCACTCGATGATTTTTATTGATATTTTTGTCTTCTTCGAAATTAAACTAAGAAGAATATGTTTAAGACCA
TAAAAGGCAAACGACATAATAACTTTTAACGAGATTTAACAATGTACGAACGTCCTAAAACTTTCCTAAGATTTTAGTTG
AACACAGATATCTTGTGTTTTTTGGGTGGTTTAAAGGCATTATGTTAATATTTTTCACTGTTTTCATTCACTTTATAATC
ATATTTAGTGTATATTGTTGCATTGCATTTTTTAGGTTTCATTCACTTTACGTAATATTAGTGTCGTTAGCTCAATTAGT
AAAGATCCCATGCGAAGCTTAGAGGTCGTCGGTTCGAGTGACGCTTGAGACGAAACTAATATTACATGTTGCGGTTTCGC
ACCTAGGAGAATTACGGATTTTGGCTTAGAACCTCCTGGTATTAAAAAAAAATAAAAAAATGAAGAATCGAGTTCCTAAA
AGGTATTTGGACCAAGAGAGGATGCAAGAGACAAGAAGGAAAATCTACCAGGAACCATACCAACAGGGTCCATCCAAGAT
AAAATACTGCTTAAAGCAAAATAAAATAAAATTTGGCCCTTTATTAAATACAGTAAATATAAAATAAATACAATGTACAT
TCAGAAGGTTCAAACTTGACAGTTCTATTGAGAGAGTGAAAGTGTTAACCACTCTAATTTCTTTTTACTCATTTGCTGCA
TAAAGTCCATGCTTTACAGACTTTAGCCTTGCAACTGCCCTGTATACCGACGTCTCCACCTCGCTACAAAATAAAAAATG
ATGTTTTCATTTTTAGTTTTAGATAATCTTTTTGTAAAGAATATCATTTGAAAATTAAATTTTTATCCTACTATATTATT
TGGGAAGTACATTTTAAATGTAACATTAATTTGTGTAAGTAATTACATAGGTATGCCATTAGAAATAAAATTTTAAAGAG
TAATTAATTTATCTCTTTAAGGATTAAAAAGTCAAATACTAATTTAATTAATTAAATTTAATTAAGAAACGAAAATACAT
TATTAATTTCCAAACATAATAACCAATAAAAATCAACATATAAGATTTGATATATAAATTTTAATTAATTTAATTTAATT
AGAAAAACAAAATACAATATTAATTTCCAAAAAAGTAACCAATTAAAATCAACAAATTAGATTTGATATCTAAATTATCA
TATTAATTTTTTATTTATTATTATAGTTCACTTCTCATCTTTATATGATTCTATTTTTGCGAAAAAATAATATCATTATT
ATAAAAAGAGAATTAGAGTTTTTTTGCATATGCCATAATTTGAATTTTTAAAAACGAATATAAACTGTTCAATACATGAA
AAAATATTTTTAACGCGTGAAAAATAGATTTAAGAAAACTTTCTACTGAGTAACGGGTCATAATTTGAAATATTTATATT
CAATTTCATACATATTATATTGAAAATTTATAATCTTATATACTACAATAATTAATAACATATTAGATTTTTTTTATGTT
TATGATGTGATTCAATTTTTAATACAAGCTGGAAAATCCTAGAATTGACGGGTTTATATCGATATTAATACAAGATGGTA
TACTACAGGTGAAACTCTTAAATTAACAATCAAACTACAAGTGTATAATCTTAAACACTAAACAATATGGATAATATCAA
CAAAACATATACAACTCACAGTTTACTATACATTTAAAATCAAATAAAATAATATCATATATTTTTAAATCATCTTTCCA
ATAAAAGTTTTTAGTTTAAGTAAAATATAAGCCTACCTGCGGTATACTGCAGGTTAATATCTAGATTATAGGGCTTATTG
GATCTAAAGACAGGTCATCAAAGATTTCCTAAACTGAAGCAAAATATACTGAATATTCGAATATCTATCTGTTACCAAAT
TATAAACAAATAAGTTCGTAAAACAATTTAATATTTTATATACGAACTCAATTAAATCTTAATCACATAAAAATTAGCAC
AAAAAAAAAGTATTCAACAATTAAAAAATTATCAAATCTCTGTGTTATATAAGTTTTGATACTATATTCGAATAGAGTGT
AATATACCTTTTCAATTTGTAATCTTTAACTAATTTAAGCTAACTAATATATTTGCTAATCTTATACCTATCAAAACCGA
CTATCGTTTCTTATATCTATAGTATTTTTGCAAGACTTTTTTGGTGGATTTGGGTAAAAATGCATTCGGATCATATGGTA
CATTCCCTATTAAATAAATATAGTGCACTCCTATGTTATTAGCTAAAATGTTTAGATGATAATTCAGAGTCATATCATTA
ATAAAATTAAAATTAATAAAATAAATGGCTTTTTGGCAAGACGGATTTGGTGGGACGGGTTTTTGAATCAACATTAATAA
AAAAGTAAAATATAATTAATCCACCGTTTCAATACAGGTTAAATCTTTAATTTATTATTTTTTAAGACCACTAATATTAA
ACATATCAAATCATCCTAATTTAGAAAAGATTATAAAAAAACAAAAATGTTATGTGGTATGTATAATGTTACCATATATA
AAATTAAACTATAAAATATAAATGTATTAGAGAATTATATAATTTGCAAAAATTATATATATATATATATAAAATAATTC
TTAAATTTAAAAATTACTACTTTAAAAAAAATTTACGGGACAGGTAAAGAAATTACAGAACGGATTTTATTTTGGAATTG
GGTTATATGGTGGATGTATTTGAATCAATGTTTATAAAATTTTAAAATATTATTAATATGCTGTTTTAATAGGGGTTAAA
ACTTCAGTTTTTAAACAATTGTCTTTTGGATTCGTGATAT
>AT3G28810.1 | chr3:10819471-10822470 REVERSE LENGTH=3000
AATCAAAGGCATAACTAAAATAATGCCCTATGTTAATACTACTTTTGTTTTTGTTGTAAATAAAACCAATATCTGTATAG
GCCAGCCATAGATCAGTCGAGCGATCTATACAAGGAATAACTATGTAAATGTAAATATATATTGTAACAAACAGTCAGAA
GTGAGTGAACTCACTCGATGATTTTTATTGATATTTTTGTCTTCTTCGAAATTAAACTAAGAAGAATATGTTTAAGACCA
TAAAAGGCAAACGACATAATAACTTTTAACGAGATTTAACAATGTACGAACGTCCTAAAACTTTCCTAAGATTTTAGTTG
AACACAGATATCTTGTGTTTTTTGGGTGGTTTAAAGGCATTATGTTAATATTTTTCACTGTTTTCATTCACTTTATAATC
ATATTTAGTGTATATTGTTGCATTGCATTTTTTAGGTTTCATTCACTTTACGTAATATTAGTGTCGTTAGCTCAATTAGT
AAAGATCCCATGCGAAGCTTAGAGGTCGTCGGTTCGAGTGACGCTTGAGACGAAACTAATATTACATGTTGCGGTTTCGC
ACCTAGGAGAATTACGGATTTTGGCTTAGAACCTCCTGGTATTAAAAAAAAATAAAAAAATGAAGAATCGAGTTCCTAAA
AGGTATTTGGACCAAGAGAGGATGCAAGAGACAAGAAGGAAAATCTACCAGGAACCATACCAACAGGGTCCATCCAAGAT
AAAATACTGCTTAAAGCAAAATAAAATAAAATTTGGCCCTTTATTAAATACAGTAAATATAAAATAAATACAATGTACAT
TCAGAAGGTTCAAACTTGACAGTTCTATTGAGAGAGTGAAAGTGTTAACCACTCTAATTTCTTTTTACTCATTTGCTGCA
TAAAGTCCATGCTTTACAGACTTTAGCCTTGCAACTGCCCTGTATACCGACGTCTCCACCTCGCTACAAAATAAAAAATG
ATGTTTTCATTTTTAGTTTTAGATAATCTTTTTGTAAAGAATATCATTTGAAAATTAAATTTTTATCCTACTATATTATT
TGGGAAGTACATTTTAAATGTAACATTAATTTGTGTAAGTAATTACATAGGTATGCCATTAGAAATAAAATTTTAAAGAG
TAATTAATTTATCTCTTTAAGGATTAAAAAGTCAAATACTAATTTAATTAATTAAATTTAATTAAGAAACGAAAATACAT
TATTAATTTCCAAACATAATAACCAATAAAAATCAACATATAAGATTTGATATATAAATTTTAATTAATTTAATTTAATT
AGAAAAACAAAATACAATATTAATTTCCAAAAAAGTAACCAATTAAAATCAACAAATTAGATTTGATATCTAAATTATCA
TATTAATTTTTTATTTATTATTATAGTTCACTTCTCATCTTTATATGATTCTATTTTTGCGAAAAAATAATATCATTATT
ATAAAAAGAGAATTAGAGTTTTTTTGCATATGCCATAATTTGAATTTTTAAAAACGAATATAAACTGTTCAATACATGAA
AAAATATTTTTAACGCGTGAAAAATAGATTTAAGAAAACTTTCTACTGAGTAACGGGTCATAATTTGAAATATTTATATT
CAATTTCATACATATTATATTGAAAATTTATAATCTTATATACTACAATAATTAATAACATATTAGATTTTTTTTATGTT
TATGATGTGATTCAATTTTTAATACAAGCTGGAAAATCCTAGAATTGACGGGTTTATATCGATATTAATACAAGATGGTA
TACTACAGGTGAAACTCTTAAATTAACAATCAAACTACAAGTGTATAATCTTAAACACTAAACAATATGGATAATATCAA
CAAAACATATACAACTCACAGTTTACTATACATTTAAAATCAAATAAAATAATATCATATATTTTTAAATCATCTTTCCA
ATAAAAGTTTTTAGTTTAAGTAAAATATAAGCCTACCTGCGGTATACTGCAGGTTAATATCTAGATTATAGGGCTTATTG
GATCTAAAGACAGGTCATCAAAGATTTCCTAAACTGAAGCAAAATATACTGAATATTCGAATATCTATCTGTTACCAAAT
TATAAACAAATAAGTTCGTAAAACAATTTAATATTTTATATACGAACTCAATTAAATCTTAATCACATAAAAATTAGCAC
AAAAAAAAAGTATTCAACAATTAAAAAATTATCAAATCTCTGTGTTATATAAGTTTTGATACTATATTCGAATAGAGTGT
AATATACCTTTTCAATTTGTAATCTTTAACTAATTTAAGCTAACTAATATATTTGCTAATCTTATACCTATCAAAACCGA
CTATCGTTTCTTATATCTATAGTATTTTTGCAAGACTTTTTTGGTGGATTTGGGTAAAAATGCATTCGGATCATATGGTA
CATTCCCTATTAAATAAATATAGTGCACTCCTATGTTATTAGCTAAAATGTTTAGATGATAATTCAGAGTCATATCATTA
ATAAAATTAAAATTAATAAAATAAATGGCTTTTTGGCAAGACGGATTTGGTGGGACGGGTTTTTGAATCAACATTAATAA
AAAAGTAAAATATAATTAATCCACCGTTTCAATACAGGTTAAATCTTTAATTTATTATTTTTTAAGACCACTAATATTAA
ACATATCAAATCATCCTAATTTAGAAAAGATTATAAAAAAACAAAAATGTTATGTGGTATGTATAATGTTACCATATATA
AAATTAAACTATAAAATATAAATGTATTAGAGAATTATATAATTTGCAAAAATTATATATATATATATATAAAATAATTC
TTAAATTTAAAAATTACTACTTTAAAAAAAATTTACGGGACAGGTAAAGAAATTACAGAACGGATTTTATTTTGGAATTG
GGTTATATGGTGGATGTATTTGAATCAATGTTTATAAAATTTTAAAATATTATTAATATGCTGTTTTAATAGGGGTTAAA
ACTTCAGTTTTTAAACAATTGTCTTTTGGATTCGTGATAT
>AT3G28820.1 | chr3:10829397-10832396 FORWARD LENGTH=3000
ACTCAAAAGGCATAGCTACATTAATTCTCAGAAAATCATCAAACAAATACTTTATGTTATAATCACTAGCTAGTAAATGT
TTTTTTTTTTTTGTAAAATAAAATCAAGATTGGTATAGGGCAACCACAGATCTATTGATCGACCTATGCTAGGATAACTC
TGTAAAAACAAATATAGATTGTAACAAACATTCAGAAGTGAGGCGAGCTCACATTAATAAAAGTTTTTGATAATTTTCGT
CTCAACACAAAAGTAATTAAGCAGTTATAATCTTTTACCATATTTCATAATTATGATCGCTACATTAAAAAAAAAATCTA
CTTCAATTTCATTTTTCATTTTTATCTTTGCAATGACCTAACACAAATTCTTCCATGAGATCAACCTTTTCATAAGAAAG
GGAGATTGAATCAAAGACCACCATAATAAATTAAAAATACTGTCCAAGAAAAAAATAGTTTTGTTGACGCCAATGATCGA
ATATGTTATAGGATTGTGCTTTTTTCTATTTTTGCGGGTAATTGTGAGGTTACTTCATGAAAGAAGATCAACAATCTTTG
CGGCCAATTTGGTAAGCTACAAAACTAAGCCTATGTCTGAGCAGTTCACGTAAGCTTCTCTAGTGGCTCTTCAATCCAAT
TTTCAAACTAAACGTGTGATTTCCACACTTAAATCTCACGTATATTTATTCGGTTCTTATGGTTCCGAGACAGGTTCTGG
TCTAGTGTAACTGAGAAAAGCTCCTTATAAATTTCTGCATGTTTCTATTTTTAACCGTTTGCATGCAATTCATACAAGTT
TAGTAAGGGTTTTTTTTTGGGGTCAAAGATGCCAGTTTTAGTAGTTCTTAAACCGATTTTGTAAAAGCTATGGACGATTC
GAATTTATCTCCTCGGAAGATTGTATATAAACCATAATTTATACGAATGATTGATTTTTGGTAGTTTAATTGGTCTTTGT
GAGTGTTCTTAGACTTTTCTCTTGATGGTTGTTTGATCTTAAAACATTTCCCATGTGAAGTCTAACTCTCTTATAGTATT
ATACAATAGCAAAAACATGTTAGAGATTTTAAGAGAATTGAATAGTTTAATTATTTTAGTCAACTTATTTTAGTTTAAAC
CTTTTAACATTTCCACCATCATACAAATAAACTATTTAATTAACACTTTGTAAGGTGTAACACTTTTTAGCATGTATGCA
TTATATATTATTTTGTTTAACTCAGTGAAGTATTCATCTGAATACAAGTTAACTATGAATATATAGTCCTGTCTTCTTAC
ATGAAAGAGTCATATTTTAATACCACATAGCAACAGCAATAATATTGTTACATGCTATAATATCAGAGCATCCACAAAGA
CAATTGGTCCACTAGTCAGAGATGTACCTAGCTTATGTTGAGCGACAAGAAATCAAATATTTTGGTACGTACAGTGATCA
ACATGTGAATAGTAAGATATGCAACCCGATATACAGTCATTTACATAACTAGATTGATGATCCATAAAGACCGAAAAAGT
AGTGGTCATAAACGAATGTTGCACAAATTTTGTTTAAGAGTCAGTTACATAATAATTTGCATCTAAATATAGATTAAAGA
AAAATGCGGATCACAGCAATAGAAATTGCCGTCAAAATAGAGAGTGAAACAAGAGAACCTCTTTTGCTATTCAATTGCAA
CCTTAAACCAATCCACCATTTTCTCTTATTCACATAAAAAATAGAGTTTTAACCATCTATATAAACCCCACCTCACCTAG
AAAGTAAAATCATCCCAAAAGGAGAAAAACAAACAAAAAACAAAACAAAACAAAAACCAAAAAAACAAAAAAATAAATGG
CAAGAATTTCACTAGGGATATGTCTGATGTTAGTAGTAGCATCAAGTGTGATCTATGAAGCGCAAGGAACGTTCTTACTA
AACCATTACTTGAAGAAGAATTTTCCAAAAAAATGCAACGAGTTTACGCCTTACGCTAACAAGGGTATGATAACGTTGGT
GACCGATCTCGAAGGTAGCAGTCCGGCCACTACAGAGTTCAAGACTTTCTTTACACAGTTCAAGTCTTACATGTCTTTCA
TCGAGACAACATCGGCCTCAACAAAAAATGTTGATGCCGAGATGACAGCTAAATGTGACGGTCTTTTCAAGGCCATGTCT
GCATTGAGTGCTAGTAAAGGCGTCAAATCAGTAAGTCATTACCATATATACTATTTCATGTGATAGTAATTTTTTTTTTT
TTGTTTGGTTTTAAGTGTTGTTTGTTTTGCGAACAGGCGGATGCTGGGAGTATGAAGATGACCATGTTGTCGATGGGAAA
GACTTTGGTTGAGCAGAAGAAGAATACAAAGATAATGACATTGAAGGAAAAGAAAGAGTTGGTCATAGATATGGTGAAAT
GGACTAAAATGGTCGCTACATTTGTGAAGTCGGCCTCCGAGCAGAAAGGAAAGTCTATCAATATAGCATCTTATGGTCTT
GATGTCGATGTTAACGATAGTTCTATTGTCGGTGGAGCTGCAAGTAGTGAATCATCCTCCACTAAATCTGGATCTGTTTC
CAGTAGCGGAAGTGTTTCTACCAAGTCGAAAGAATCGAGTAGTAGTGGAAGTTCTGCCAGTGGAAGTGTTGCTACCAAAT
CCAAAGAATCCAGCGGTGGAAGTGCTGCTACCAAATCCAAAGAATCTAGCGGTGGAAGTGCTGCTACCAAATCCAAAGAA
TCTAGTGGTGGAAGTGCTACTACAGGTAAAACTTCGGGCAGTCCGAGCGGAAGTCCTAAGGCCAGCCCATCTGGTTCAGT
TAGTGGCAAATCATCTTCAAAAGGAAGCGCAAGTGCTCAAGGAAGCGCAAGTGCTCAAGGAAGTGCAAGTGCTCAAGGAA
GCGCAAGTGCTCAAGGAAGTGCAAGTGCTCAAAGAAGAGAAAGTGGGGCAATGGCTATGTCCAAGAGCAGAGAAACAAAG
ACATCGAGCCAAAGACAATCCAAATCATCGAGTGAAAGTT
>AT3G28830.1 | chr3:10833021-10836020 FORWARD LENGTH=3000
GTTTAAAGGTGAAGTTACTTTATTGCGCAAAAGATCACCAAGAAAGACACAACCAGTAATGCCAAATATTATAATAAGTA
GTTAACTATTAGATAATTTTTCTTGTAAATAAAACTAAGATCGGTATAGGTAAGCATTGCATGCTTATAAACCGATGTAT
GCAAGTAATAACTCTGTAAAAAAACGTTACAGATAGATTGTAACCGCTTTGTATGTTAACATACAAAAGTGAGTGATACC
TATGAAAGGGATTTTTGAATACTCATCTTCTCCTTTCAAGAAAATTAGGTCTAATTTTAAGATCTACCGAAATATAATCG
TATGCATTTAAAAGATATGGGACTTAAAGAGTGCAACGTAGGACATTACAAAAATGGATTATGTTGCGTATTATTTTTTT
ACTTCATATGATTATTTTGTATTTTTTTGACATAAAGGTAAAATTGCAAAAATGATCGACTTTAAGTTTTTTTTCCACAA
AACTCTTATCTATATGGTCAGTCCAATTTAATCAATCGAAATTATGATGCTTTAGATCCATTAGAAAATCAGCGAATAAG
ATATTCGACGATTACACTCACTTTGTGGAATTAGTGAAATAGTAATATCCCGAAAGAAATAAATAACAGATTGAAGAATA
AACGTATAAAAAAATAGAACAGTTTAACTCATTGAGTTGGTTTAGATATATCATTGAAACTCTCCATTATTCATTTTAAC
TAGTTTTCAATTGTATGTAAAAGACGGTTTACGTTTGTTTTTATGATGCAATTGTTGAAGTAGATAATGGCGTAATTAAA
CAATTTGTTCGTGGATTATATATGATGAGGTTTATAAGGTAAAGGTTTCCCTATTGATACAACCTCGTATTTTATATAAC
TACTTAAGATATTGGGACGTGTTGACCGTAGATGATCTCCATTTGAGTGGTCAAGAGAAAAATAAAATAAAATGAAACTG
TATAACAAGAAACATGTTCTTACGCGTCCGCAACATGAATTCTACTTGGTGAGACCCAAAATCTTTCAGTATTCTTCTTA
TTGAGGAATATGCTTTTTTTAGGAAAAAATATTTTGAGGTTGATATTGACGAGCATGTCATAGATAGACTCAACGTCTGG
TATTGACATTGGCCTCACATTTCAGGTAAGTTGTTTTACTAGCATTTTCGGATGCAAAACTCATAGGATTATATGGCTTA
TGTAGTGGATTGGTATGTATGGATAGGTGAACAAATAAACCAGAGCAAATCTATGCATAATTTTAATCACAATAGACTTG
CTGTTTTTTTTTATTAGTTAAACACATGAAAACTTTATTAAAATTATTATTATTAGAACCAAGATTAGTTAAATTGATCT
GTATCTAAAAAAGAAATGGGACAAGCCATTAAGAAAACATAGAAGACTCACTACATTTGCCAAAAAAAAAAAAAAAAAAA
AAAAAAAAAAAAAGAAAAGACTCACTACATTGTACAAATAAATTTAATATCACTCCTATATACTTTGATGATATCGCCTG
TCCTAAGATGTCTTGCATCTTTGATATAAGCTCTATCTCTTACAATCTAGAGAATATGTACTAGATGACTATGAAAATGA
AAAGAATCAACAAACTAACTATGAGCTACAGTGTTTTGTCAGAAGGTAGATGAAATGACCATTTAACCTTTCTTTTCAAT
TTTTATGTTTCATCGTCATCAACACAACATCTTAATTCTCACCATCATCAACACAACATCCACCACCACCCTCAACAACA
CTACCAACAGTCAAGATTTAATCGCCCACCACCCTCACTCCAACCAAATCAATATTCCCTCAACCATCATCAACATAACC
TCCACCACCATCCTCGACACCACGGCCACAAGTCAAATTTAATCTCACAACACAACCACCACTACCCCCACTCCACTCAA
ATCTAATCCCCCACCATCAACATCAACACAACTTACCCCCACTCCACTCAAATCTAATCCCCCACCATCAACATCAACAC
AACTTCCACAACCATCCTCTTAACCATTGCCACAAGTCAGATTTAATCTCCCACCATCATTCTCGACACCATCGCCACCA
TGCTTTAATAACTAATAAAGAGATATTTATCAATATTTCATGGTATACAATAAAATCGCATAAATTCTTGCAATTATGTT
CTATATATTTCATGCTATTCAACAAAATCACATGAAATCTTGTAATTATGTTCTATATAATTTCATGAGATTCAACAAAA
TTGCGTGAATTTTTATAATAATGTCCAGATTTCTCAATATACCATGCTATTCAATAAAATTGAGTGAAATTTTTCACAAT
AATGTTCATATTTGGCAATATATCATGCTATTCACCATAATCACATTCATTTTTGCAATAATGCCTCCTCAACCGCCGTA
CAACTTCTCTGCTACCTATTGTTCTCTAATTCTGATAAAACGTAGAAAGGGTTATTTGGTCAATGTCCCTCTTTTAAAAG
GTGGGTCCATGGTTAGTTTCTAATAGAAAAGAAGTCCAACGTTATTTTCTTAATTATTTTACAGTCAAAGGTTATTCATT
AATATTACCCTACAATCTAAGTAACATAAACTCAATTAATATCATATAATCTCTTTTACAATCTAAGAGACATAAACTCA
ATTCTTATCTAATACTATAATGATACTAAAATTTATACAGTAAAATACCTATAAATTAATAATGTTGAAACTGCAAAATT
TTATTAATTTAGAGAGGTTTTAATTTATCGATAAATTAATATGTACTAATTTATAAAGAGATTTTCCTAATTTAGTAACT
TTTAAAAAATTTCTATAAGATTTTTTTCATTATAGAAAACAAGAATCAATTACAAGTAAAAATAATAATATCATGCTAAG
AAAACAACACCAAAAGTTCTTGATACAGTAAAATACTAGAACTAAATTTCAAATAAGAATAAATATAAATTTAAGCAAAA
AAATATTAGAAATATATTTCAAAGAAATTTCTTACATATA
>AT3G28840.1 | chr3:10839735-10842734 FORWARD LENGTH=3000
ATAAGGGCCGACCTAGCATATATATAAACGTACGTATTAATATTATTTAAATAAGAAGATGGCCCTGCTAACATATTAAA
GCAGCGAGCTGTAGAATGTTTTGGCTTTATGTATCTAAGCCTTTTTCTATAATATGAGAATATTTTGTGTTAACACAAGA
TATTGGTAATTTAGTTTTGATCAAACGGGTTCACGTACTTTTTCTTGACTGTTGTCTTGTGATTTACATCTCTGCATAAA
AGTGGTCTACGCAGCCCCAGCCCAACAATAATTAGAGCTTTAGGGCAAACCAAATTTTTTGGACACTTACTATATCTTTT
TCATATTTTAAAGTAAATTTGTACATACAAAAATTGTTTAGTTTCTTACTAACCTTTTTTGTAAAAAGGTCCTAAATGTT
AAGAAAAATGGAGTTATAGTCTAAATGTTTTTTTTATAACAAAATAGGCTTTAAAACATAAGAAAAGTCTTAAAAAGTAT
GATGAATCTGTAGTCCTGGAATCTTTTGGCTGCTGCCTTTTTGTCGTACCCATTTGGGCTGGACCGGGTTCTATGTTCTT
ATGGTATTTCCCTCTTCATCAACGCTACTAAAGAACTTTACTCTAATTGAACAAAATGATTTAGTAGTCAAACCCAATCT
TATGTCCATTTTTGGGTGCATTAGCAAGATAAGATTAATATACCACGCGTTGTTAGCTCAATTGGTAAAGACCCTAGGCG
AAGTTTAGAGGTCGCCGGTTCGAATGACGCTTGGAACGAAACTAATATTACATGCTGTGGTTTCGGGCCTAGGAGGATTA
CGGGCTTCGGCCCAGAACCTCCTGGTATTCAAAAAAAAAAAAAAAGACTAATATATACGGATGTATATGACATTGAGAAC
ATAAATCTTTGGAAGTTGCCTCTTGTGGTAACTCTCTTCCAAAAAATTTGTATAAGATCAATCAAATAACTATTTTCATT
TTAGTGAAAAATCTAAATCTTATTCTTATTTTTATTCATTGCACAATAAAGCTTAATGAACTATTTTGTTTCGAGATTAA
TCACACTAAATCAATGTTTCTTGGAAAATATGATATATTTTTGGTGAATCATATAAAAAGCCCAACAAAGCTCAAATATG
CTTTAAAGAGTAGGGGGTTTACAATGATTTTTCTAGCCCAATAATAAAAGCAATCAAATTACAAAACTAACATCCAAAAG
TTAGATTAAAAAGGAGCTAAAAACTAAACCCAGCCTTTAACAAAGAAAAAAAGAAAAAAAAAAGAGCTAAATATATACTC
TGAAAACATGAATACATGATACGTTGATTAAGTTTGACACATGTGTTATCTACGAGCTGCCAATCGATTCTCATCTTGAA
ATCATTATGAGTTTAATAATTTCTGATATAACGATCACGAAAATAATATATATACATTTTGCTTCTCAGCAAAACTTTAT
CGTCTTCATCAATTGTTATTATCAAATCCTTAGATAATACATAGGTAAATTAAATTTTAAAAATATTTGCATTCCATCTC
TAAGAGGATCTCGTATCGAGCCATGGGTCACATGCATAATCAGGTGATTGATATAAGCTATTTCTATGAAGACTGTTGAA
TTTTAAGTCCCAAACTGCCCGGATTGGGTTTGGATCCAACAAATAGCTGAGTTATGGTGGCCGAGTTAGTTATATTTACT
AATTATTATCGCGAGGTAATATAATTTACTTTTATAAGAGAATACATTTAAACTAATTTAATATATATCTAAAAATAATT
TTATAGTGCTGAATTCATTTTGTCATCGTCTCATTGAGTATTTTATGTTTTTATTATCTTATTATATAAAGTATGGTTTT
CAAAGTTACTAACTCATACGATTGTGCCACATGTCAAGTCAAATGATCAGATGTTTACATGTGTCATTCAAAATTTAATT
TTTTATTCTCTTAAAAAATAGAAAATCTTAAAAAGTAAACAAATTTATATATACTAATTCATTTACTAACTCATACGATC
ATGCCACGTGTCAAGTCAAACGATCAGATGTGTACATGTCATTCAAAATTTAACTTTTTATTCTCTTAAAAAAATAGAAA
ATTTTAAAAAGTAAACAAATTTACATATACTAATTTATATGTCTATATATTTATAAACAATTAACATTTATTCAACAAAA
AGAAAATTATCAAATTTGTTTTTATATGTGTTATTGGTCATTTAAATGTACCACATATTATTTTCTTAAAAACTGATTTA
GTATGGATAACAATACTAATTAAAAAGACCATTGAAGTTTAAAATAGTAATATAATTTTCTAAACATTATTTTAGTTGGA
TAAAATTATATTTGTCAATGTAATACAATGTTTTTATTCGTCAAATCAAAACACAAAATATTAATGAACTTATAAGAATA
AAATTTTGAATACTTATGTTTTATTCTAAGAATTTTAACTCATCGTATGATGGAGCGTCTTGCATCTTTTGATGTGATAC
TATATCTATGTTTTATTTTAAGAATTTTCACTCATGTAATCATAAGTGAAAATAGAACATTTTGAGAAAAAATAGCTTAG
CTTATAGGATTTAACTTTTCAATTATTTTTAATGAGAATATTTTCATTTATTAATTTTACCTCATTTGATATTAATTTGC
ATGATGTAAGATTAACTTACGAGATTACCGCATATATAAAAAATATATTTTCAACAATGTTTGGTTTTAAATATTTTTGT
GGATTTCTTTTTTTTTAGTTAATTATTAGCGTTTTGGTATTCGAGTCAGGTTCGGATCGGCTATTTTGGGTTTGGGTTTA
GAAGTTTAGGACCCGTTTGGGTAATTTAAGATTTCAGGTCGGGTTAGGGTTCGAGTTTATTTATATATTAAAATATCAAA
TTTTGTGTGCAAATCTATTAAATTACTTGAAATTTTTAAAATATTTCCAAAACAACACGAGTAGTTTTGCTTGAATATAT
CTAAAAATAAATAAAAATAATTAAAATATCCGAAAAAATC
>AT3G28850.1 | chr3:10849956-10852955 FORWARD LENGTH=3000
TTGTTTGAACATACACACAAGAAAAGGGAACCTTAAAATTGTTCTTTTTTTTTGTTTTGTTTACTAAATTTGAGTTATGA
GTGCTTGAGGGTTTTATTGCCTCTTAAGTTTTTGTTGTACATAAAGAGGTCTTTGATTGTGAAAGTGTAAAATTGAAACT
AGGAAGTGGTGTTGTCTTTTGTTTGAAAGTCTTCTATTCTTGCTTTATATTTGGGTTGACTCATACATATATTTAAAAGC
AGTGTGTATTGACCGTGTGTATTGACCGGAGAAAAGGAGAAATTGTCAAAACTCTTTAAGGGGATTGTATTGGATTCAAG
ATTTTAGATAATCATGGGCATTTGGTTATCTATTCAGTTTCGGTTATATTCATTTGGTTATCGGTTTTTTCGGTTTTTAA
ATTTAATATCTATTCGGTTATTATGAAAGTTTGGTTCGGTTTCGGTTCTTTCGATTTTAAGATTTAATATCCATTTGGTT
ACTTTACTTTAAATATTTTCGGATATTACGGTTATATTTTTTGATTTGGTTCAGTTTGGTTATTTTTGTTTCGGTTTTGG
TTCGGTACATTCGGTTCGGTTTATTTGTTCAGTCCTAATTTTAGAGGACTTGGTGGAATTTAGAAAGGCTTTCATTGCCA
CACGGCCCACACCAATGTAATCTCATTCCGTCCAACTAAATAAGAAACAACAATGTTCCCATTTAGCAAGATGAAAAGTC
GATTAAGATTACTGAATCCTCAATGAAACTTGACGTCTTCTTCTTAGTTCGTAGCGACAATACGAAAACACAATCCCACT
ACTTTGGACAAATCCATCTCAACTCAACTTATAACCCTAAAAATGTGTAGCTAAGAACACAAATCCATCTCAACTCCAGG
GCGGATGCAATGCATAAGTATAGAGGTCAATTGACCCTAGTGTAATTAAAAACAATTGCGGAAGGTTTATTAACAATATT
AAATTGACCCTAATCCAATAAAATATTGACGCTTGTAAAATTTTATCTTAAGAAATTATGCTATACTTTATATAATATTA
AATCCAAAAAGACTTATTTTAACTAAGCCTATTAATATAAACTATTCTAATATTAACATTTATACGGAGTTAGTCTCAAA
ATGATTTAACTTTTTCTTCCTTATATTTATTTTCTTTTCAATCTTAGATAATGAGTTTCTAATGACGTTTTATCTTCTTC
TTTCTTATATTTGTGATAATATTTTTATTATTTTAAACTCTTAATTAAAATTTTTTTTGACCCCGATGAATAGATTTTAT
TGTTCCGGCAACTTATAACCCTAAAAATGTGTAGCTAAGAACACAAACCAGCTATCCTTAAACTCCTTGATTAAAAGCTA
AGAACACAACCCAACTTATAACCTTAAATATGTGTAGCGAAGAAGACAACCCAGCTATACTAAAAACCATCGAAAACTAC
TTGTTCTAATTTTGTATTCTTATGATTTAATATTTATTAATATTATACTACGTTCCATAAAACTAATTTATAAAAAGTAT
ATAGTTAGAGAACGAATTATTTGCTCATCTTAGGGATATTGTTATCAACGGCAAATATGATTTTCCCAGTTTTACAAAAT
AAACATTTTTGCCTAACAAAACTCAAAAGTTCACTTGAAATAATACAATATTATGATTTATTATAAAATATAAAATAATA
CAATATTATGATTTATTAGAAAATCAACATTATTAATAAAATAATATTTAGATATTTAAAACAAATTAAAACATAGATAA
GATTAAATAATATAGAAAACTTCATTACTCTTATCCCACAAAAGTGAAATTTCATCGTCCCTTTTGTAACCTTTTGCTCT
CACGATATCCATCCATTTTCCCATGAAATAATAATGACCATTTTGGTATTTTACTAGCGTTACATGGTATTCATTCCCAT
TCACATCTTTAACTATCACTTCGACACTGTTTCTCAAATTCATGACTAATTCCCATTCCATTTCCGGAAGTATAAATTGT
TCAAACTCTCTTTTTGGTAGATGAAGCCTATTATTATAATCGACATCAGATTGGGTTAGTCTTTTGTTTATGATCATAGA
GTGATTTGTTTGTAAACTCAACTCCAAATCGATATTGTCTGCCATTTTATAAGTAAGTAATTCTATATATATTTTTAATT
TGTTTATAGAGTATAGTGAGTTTGAGAAGAAATCCCATCATCTATGTTTATATATAGTTGTTGTAATGTTTATAATTAAT
TTTTATGTTAATGATTAAACACTATTTTCGATTTTCTTTTTCTTTTTCACTATTCTCAATAATTTCTCATTGAAAACAAA
TTACCTTTATTTACTTTAGATTTCTTTTTCCATCAAACTAAAAGTGTTTTGAAAAGAAATTTTTGTTCTTTGTTCATATA
AAAAAGTTTGTTGATTGAGACCATAAGATACGAAATTAAAGATGTCTCATAATACTACTGACATGTGTGAGTTTTAAGAT
TTACTAAATTAGTACACAACTAATACTAGTATAACTTTAACAACTAATTAATACTACTCAAATTATCATATCCCCAACAT
ATATAATGTTTATTAAGTTATTTAGTCAGACAAATTACTTTTTTTAATTTTACACCTAATAATCATTTTGGATCACATAT
GTATTAGTTTTCATAAACACCAAATATATATAAACAAGTACCTCATAAAACGGGAACACATTTTCAATAGCCTATCACTC
AATTTAAAAGCAAAAAATTGAGATTTGAGAACATCAATCAGTAGACTGATGTTTTAAAAGTGATGTTACATCAATAATCT
CTTGTAGTCCTAATAAAATTTAGGACATTAAGTTATTTTTAATTTGATGAAGAACTAAATTAAGAATACTTCTTCATAAA
TAGAGTGCTACCGCACATAACAACTCCTAACAAAACTTTTAGTGCATTTGCATTATAAGATATTTAGTGTTTGTTTTAGA
ATACCAAAATACAGTAATTAAGAGTCGACATCGACACCGA
>AT3G28853.1 | chr3:10848718-10851717 REVERSE LENGTH=3000
TCTTATCTATGTTTTAATTTGTTTTAAATATCTAAATATTATTTTATTAATAATGTTGATTTTCTAATAAATCATAATAT
TGTATTATTTTATATTTTATAATAAATCATAATATTGTATTATTTCAAGTGAACTTTTGAGTTTTGTTAGGCAAAAATGT
TTATTTTGTAAAACTGGGAAAATCATATTTGCCGTTGATAACAATATCCCTAAGATGAGCAAATAATTCGTTCTCTAACT
ATATACTTTTTATAAATTAGTTTTATGGAACGTAGTATAATATTAATAAATATTAAATCATAAGAATACAAAATTAGAAC
AAGTAGTTTTCGATGGTTTTTAGTATAGCTGGGTTGTCTTCTTCGCTACACATATTTAAGGTTATAAGTTGGGTTGTGTT
CTTAGCTTTTAATCAAGGAGTTTAAGGATAGCTGGTTTGTGTTCTTAGCTACACATTTTTAGGGTTATAAGTTGCCGGAA
CAATAAAATCTATTCATCGGGGTCAAAAAAAATTTTAATTAAGAGTTTAAAATAATAAAAATATTATCACAAATATAAGA
AAGAAGAAGATAAAACGTCATTAGAAACTCATTATCTAAGATTGAAAAGAAAATAAATATAAGGAAGAAAAAGTTAAATC
ATTTTGAGACTAACTCCGTATAAATGTTAATATTAGAATAGTTTATATTAATAGGCTTAGTTAAAATAAGTCTTTTTGGA
TTTAATATTATATAAAGTATAGCATAATTTCTTAAGATAAAATTTTACAAGCGTCAATATTTTATTGGATTAGGGTCAAT
TTAATATTGTTAATAAACCTTCCGCAATTGTTTTTAATTACACTAGGGTCAATTGACCTCTATACTTATGCATTGCATCC
GCCCTGGAGTTGAGATGGATTTGTGTTCTTAGCTACACATTTTTAGGGTTATAAGTTGAGTTGAGATGGATTTGTCCAAA
GTAGTGGGATTGTGTTTTCGTATTGTCGCTACGAACTAAGAAGAAGACGTCAAGTTTCATTGAGGATTCAGTAATCTTAA
TCGACTTTTCATCTTGCTAAATGGGAACATTGTTGTTTCTTATTTAGTTGGACGGAATGAGATTACATTGGTGTGGGCCG
TGTGGCAATGAAAGCCTTTCTAAATTCCACCAAGTCCTCTAAAATTAGGACTGAACAAATAAACCGAACCGAATGTACCG
AACCAAAACCGAAACAAAAATAACCAAACTGAACCAAATCAAAAAATATAACCGTAATATCCGAAAATATTTAAAGTAAA
GTAACCAAATGGATATTAAATCTTAAAATCGAAAGAACCGAAACCGAACCAAACTTTCATAATAACCGAATAGATATTAA
ATTTAAAAACCGAAAAAACCGATAACCAAATGAATATAACCGAAACTGAATAGATAACCAAATGCCCATGATTATCTAAA
ATCTTGAATCCAATACAATCCCCTTAAAGAGTTTTGACAATTTCTCCTTTTCTCCGGTCAATACACACGGTCAATACACA
CTGCTTTTAAATATATGTATGAGTCAACCCAAATATAAAGCAAGAATAGAAGACTTTCAAACAAAAGACAACACCACTTC
CTAGTTTCAATTTTACACTTTCACAATCAAAGACCTCTTTATGTACAACAAAAACTTAAGAGGCAATAAAACCCTCAAGC
ACTCATAACTCAAATTTAGTAAACAAAACAAAAAAAAAGAACAATTTTAAGGTTCCCTTTTCTTGTGTGTATGTTCAAAC
AACTAATCACAACAAACAGGACATCTAATGAGACCATTCTCATTACAATCAGGACATGTTTGAAACCCATACTCTCTTTC
TTCCTTAACACTTTCATCATCATCACCTTCATCATCATCATCATCATCATCTTCATATTCATAGTACACTTTGCAGCTCC
CTGAACATGTCTCACACGGCACAAACCTTACATCTCCACAAGCTTCACATTCTAGACCATTACCATTTTGGTTTTCTTCC
ACCCTCTCACACCCTCCAAGAAGCTTCTCAAGCTTCCCATCTTCGTTTAACTTCCGAATCTCCTCTGCTCCCCCAATATA
CTTCCTTCCCAAGAAAACTCTAGGTAAAGTAATCCCAACACCTTTGTTAAACTTTTCCCCTAGTAGCTCCTTCAACTCGT
CTTTGAAACCCGAATGCATCGACACATCTCGCTCATCCACTCTAATCCCGAGGCTTTTTAGTATAACCCGAACATCACAG
CTTTCTTCATAAGTCTTCCTTATACCTCTAAGACTTGTAAAGTAAAGTATCACTCTCTCTTTACCAACACTTTGTTCCTC
CTCCTCCTTTTCCTCATCAGAGAAATTGAACCGCGGTTTCAATTCGAAATCGTGGTTCGAAATGTGAAACGGATGATCAG
AAGGAAGTTCTTGAAGCGATTTCCTAAACGAAGAAATGATCTCAGGATCAAAATCTTCAAACCCTTCTTCTTCCTCCTCC
ATTTGAAGCCATACCGGCTTAACACTACCATTAGACTTACCTCCATTAGGACCAACATCAAACGAGAAACTCTTAACATG
ATTAGGTGATCGTAAAGGACTCAAAACATCTTCAAGACCATCCATCATTTCCCAAGTATTAATCGTTTCTGGCTCACCAG
GAGGCGTAACAATGGGAGTTTTCGGTACAATCTTCGGTATCTTCTCATTCATCATACTTGACCATACCTTTGCTTCCATA
AGCTTAGCTTGCAATTCCAAATTCGATTTCTCTTTATCTGACTTCTCTCTGACAACATTCGGACCAAACCCATTTCCAGT
TTTCACAGATTCGCCAGAAACAAGCTTCTCGCTAAAGTCCGCCAAGTGTTTGTGATTATGCCCAAAAGAAGAATCACATA
GCTTGAGAGATCCAAGGCTTGAGGAACTTAGAGCCACCATGTGACAACTATCTTCAGAGTTTTGCGATGCGTGATGCACT
GAGTGACTTCTCTGTACATCCACCGGAGGAGAATATCCTC
>AT3G28857.1 | chr3:10852781-10855780 REVERSE LENGTH=3000
CCTTCCAATATTTTTTATTATAACTTCTTAATATAGTATTTATTAATTTATCTATATATGTAATCTTTATCGTCCTTTAT
ATATCAAGCGACGTGCTTTTATCTTTTATGAACTTTGGAATTTTGGTACAGAAATTTACATTAATTTCTAGTCAGTAGTC
TCCTAAATTTCTGATATTTATTAAAAAATAATGGACATTGTGATGTCTAAACTTGATTGTGTTAGTCAAATATAAAAATA
AAAAACAATGCCGAATGAAATAAATAATGAATAATCCTTCAGTTACTATTTTTGTTACAATTGGATAAATATTTCGATTT
TGAAATTTGTTATCAACTAATATTAATGATATACATTTTTCCGTTTCTAATAAAATTATTGAGGATAGTATTTGTTGGGT
AAGCACCGGCTCATAATTATTGCATTCCTATAAATGACTATGACGTTGACGAAGTAATGAGAGGTATCTACATTTAACGG
TGATAATTAATCTATGAAAGCTAATGAGCATGAGTGTGTATACGAATGCCCGACTAATCTTTTTGGATTTTTTTTGGTGT
ACATGTTAGAAATGTCCCATGAAGACCTTTCGCTTTGACGAAAGATTCATAATTTTCTAAAAATTGTTTACAGAGATTTA
ACAGACTGCCAACTTATGGAATATAGAAAATTAGTTATAAGACCTAAAATTTATGCAATCATTCTCATATAAATATAGGA
TTAAGAATTCTACAAATTTTAGGATTCATATATGAGAAGGATTATATAAATTTTAGGTCTTATAACTAATTTTCTGTATT
CCATAAGTCTTAGGTTTTCATTAATAATTTAGGAAAGAATAATCTTATTACACCAACAAAATATGTATGCAGTATTTGCT
ATTATACCAAGATATTTTCGTAGTTTAGCAATTGAGAGTCTCTTATGAGTCCAATAGGTTAGTAGTTTGCTTTCTCGTAG
GTTTTCCATCTATTTTCTAATGAAATGATGTCATTTACGAGCTTTCAAAACTATGTCGTTCTAAGTCTATATAGGCTTCT
AACGAAAAATTAACTATGTGATCGTCTGGTTAAGAAAACTTAATGACATTGTCGAAATAGTCAAGTTAACGAAAATTCAT
CATTTTATCATAAATCAAACTAAAACTTTGTGATTTAAATGGTATTTCGAAAATGCATGTTTTTTCATTCCAAATTTAAA
AGTTCGTTTTTTTTATAGATTTTTCACGTTCATATATGGGACTACTGGAAAACTTAGGGGGCTCTAAGAATAAGTATTTA
TCCTTTGTCATAGAGCGTTTAAATGATAGAATTAATTGATGGTCATCAAAATTGTTATCTAAAGGTGAGAAAGAGGTGAT
GATTAAGCTGCGTTACATACTTATGTGATGTCTTGTTTTAGACTTATCAAACTCGGTCACATCAAAACTTACCAGCGCGG
TAGCAAAATTTTGGTGGAGTTCAAATGGAAAATCAAAAAGTATACACTTGATGTCAAGGCATAAGTTATGTCGCAATAAA
TCGATAGATGGAATATCTTTTCAGACTGTGGAAGACATTAATACTGCATTATTGTGATCTTTGATTTATTATTTTCTAAG
GTTTTTAAAGGAAGATATATTTGGAAATCAAATTCCATGGATCGAATTAGATCCAATTTGATTATATGGATGAGAGAGTA
TTCTATCTGCTCGACCTCTAGTTAAGAACTTATTAAAAAAGTTGGTTCTATAGAGTCAATTTCAATATGGAATGACCCCT
GGATTCCTGCTAAATATTTGTGGCCAGCTTTAAACAAAGGTTATAATTATAACCCATCTCTTCTTCTGAACAACTTGATT
GATAACTAGACAAATTCATGAAAAATGGATTTGACCAACATTATTATTGACCCTAAAGATGTTCCCCTCATTTGCGTTAT
GCCTTTAAGTTTGCACAACATATTGGACACTCATCAACTTTTCCAAGAGAATTTCTCCATCTTTCCATCTTTAATAACTT
TTTCCACATACCTTGTAAAGGAAGCCTTTGTAACACATGGTTCTAAGAATCTTGATGCTCTTGATCTCACAATAATTCTC
TCCTTATAACCCTCAAAAATCATGTCAGGAGATTCAGCAATCTTATGACGAACTAACTTATCCAACTGATCGGTCATGGG
ATTGTACCAATCAGTTATCATGTATGTTTTGTACTGAACTACTGATTGGTTGATTGCTTTGATTACAGCGCAAAACTGAT
CAGTCTAAAAGACGCATTGTAACCGATCAGTTCTGATTTTGTAAACTTTCCATTTTTATCTTCTACGACATCGACTCTTT
TGTATATAAATATTCTATGTATTCTAACCGCAGATGTATGTAATATTACGATTTTTCTGAATCTAAAGTTTTTTCTTAAC
TTTGTTCATCTTTTTTTCTGCTGGTTTATTTTGATTAATTATAAAAAGCCTTTGGTAATCCCTTCTTAAAGTCTTGATTC
TTCTTCTACGATAATCACATGAACTTTGGTCAAGTGTGAATAGTCTCATCAAGTAGTTTAAGGATTCCAAAAGAGATGCA
TTTGTGAAAACCTATATGTAATTCTTGTAATTCTTAATTTATAATAAGGTTTGGTTCTCTATCTTTAGGTTTTTTTTAAA
GCCTTAGTTTCTATGAACCAAATTAACTAAAATAAAAGCATTTTGAAGTAAATAAGTCTTCCTTTCCATTAGTTTTGGTA
TAGACAAAAAATTACTTAGAGAAGCTTTCTTTTACAAAATTCGTTCAACATTACAATATATGATTAAATACTTCGATGTA
GTAGAAAAGAAAAGTCATTTCTATCTCGGTGTCGATGTCGACTCTTAATTACTGTATTTTGGTATTCTAAAACAAACACT
AAATATCTTATAATGCAAATGCACTAAAAGTTTTGTTAGGAGTTGTTATGTGCGGTAGCACTCTATTTATGAAGAAGTAT
TCTTAATTTAGTTCTTCATCAAATTAAAAATAACTTAATG
>AT3G28860.1 | chr3:10867287-10870286 REVERSE LENGTH=3000
AGCTTGATCATGGATTAAAAACAAAAAATCGGTTTGTGTAATTTTTTTTATATTAAAACTTTAATTTGGAAGATTTCTAT
GGACTATAACGATAATATGAATAGGTGTAGATAATGAAGCTTTTGGAGTGTTTATGAAGGTTCTTTAATTAAGGGTTATT
TTTTTCGCATTTTGCTTATGTGCCCGTTTTGGAACATAAGACTGAACTATGTTTTCGTTATGTTTTTAATTTATGCCTCG
AAACAAAACAAAATCACTCTAATACTTTGGTTGATCAAAATTTCCCTAAAACATTTGGTTCATGACTAGAATTGATCGGA
CATGTTCTTTTAGGGGTTTGATCTCGCATGGTCTAATCAGGTTATGTGGTCTTACAGCGACTTAATCAATTTAGACCGGC
TATCAAAATTAGATTCAGCCTAAACAGCAAAATTGTCTTATATAATATCCTAAATCACAGACCGGATTTTTTTTTTTTAT
AAACTCTATCGGCTGATCCGGTCAACCCCGGTAGAAACGCACTGAAGTGTTTCATAGTGGACTTCAAACCGAAATTTTGC
AGAAATTGAGATGAGAATGAGCTCTACCTCGCATTGACATGTTATTTCGTTCTTGAGATCTTAAGTAATTTTTTGAGATC
TTAAGTAATTTTTTGGTATTCAAGTTCCTTATTTTTTTGCGGTTACTCGTCTTGACATGTTATTTCGTTCTTGTGCTACT
TACATACCACAATATATGTAGGTTTCTAAACATATATAATAGGAATGTTGTTCTATATATGTGTTGTTTGATACGTAAAG
AGTAATCTGGTTCTACGTAGAGTCTATCTCTTGTTTCTTGGTGAGATTTTGACTGGACTGCATGGTAATCCTCGCGCATG
GTGTTTAGTTACCGGTTGCTTCATTCATTTGGCCACGCTCAAATTTTCTAGAAGACTCTTCGGTCTTTGGTACAAAGGCC
TCCGATTTTTCCATGACAAGTTCATTCATATTTTTTTGTGACAACTTGATTGTTGTTCATTTCCGAATATTCCATGAACG
TATCAAACTCAATAAAATCGATTGTTGTCACTCCCTTTAAGATGAGATCCTCAACGGCAGCTTCACCACTAGCCATGTTT
TCACACATGATCAACTATCTCACATTTTTACTAAGGCTTTAAGCAGGAATATTACTTCTAGAATTTTAACAATCTAGAAT
TTCTAGAGGAAATGTTCACATGTATATATTTTGGTATATGATCTAGAGAACTTATATAAGATTATCAATGTTTAATATAC
TCAACAAATGGGTTCTTCTATTTTATCTTCTAATTGTTGGGGCCTTGAATTATTTAGTTCTTTTTCACTATTCCTTTTCT
TTTATTTGGTGTGTGGAGCCATAAAGTTCCAATAATTTCTATGAAAAGAAATGAATAAAATCTAAAGAAACCAACTGTGA
AGCTCTTTAATCTTATTCTATCTGTTGGATCTGTTTGCCTTTATTTGCTTTGCATGTGGTTTTGCTGTTTAAGATAAAGG
CCATATCTTCTCCTAATTCTTTTTCCAAATCAACACATCAAATATATAAAAGACTCCAAATATTTTGAATAGAATCATAA
TTTATTTAATTACAAAAAAACTTAAAGAATTCAAGACCTGCGATCACAAGACAAATACATGTAAGGAATTAAATATTTAA
GATACCAACCGCTAATAAATAAGACTCACAATTTCTAAAAATTAAAACGAAAAAAAGAAAAAATTAGTCATCATTGCATA
TCTTAGTGAACAAAAATCAATAAGAAAAGGATAATATACTTTTTACCAACATCACATAAACCTAAAAGCATCTCACACCA
AAAGTAAATTAAAAACTCAGAAAAAGCTGAATACAAGTTATGAATTTTATGGAAAGTGTTAGTGTGTTAGTGTTGTTATC
ATTACAACTTTAAAATAATTATGAACATGAAAAAATAGATTGAACATGAAGCAGCATTGGGAAGGACTCGAATGTCCCTA
CTCATACTGACAAAACCTCAAGTGTTCCAGTGCGTTAGGTTTCACTTTCCAGTAGTATGTGTATCTGCTTTTTTTGTATA
TATTAATGTAATAGATAGTGTAGAGAATCATGAGGAACATTTTGTAATCATAGAACTAAGGCATAATTTTGATCGTGTGA
AATAATACTATTATTTTTGGTAACAAGGATGATCTGGACCGAATTCCGACTAATTTTCCAGGTGAATATAGTCATCAAGT
AACTTGATCACCGGATTTTAAAAATGAATTATGAACATGATATCATTTCAACTAATCAAATAAAAATGAAAAAATTCATG
TGGGAATCATATCCCTCAAATCTGTTACCACCAAACTACTTTCATTTGGTTTGTGTGAGAAATATAAGAATTATCAAACA
AAGAAAAAGGTTTTGCTTAATTATAATGATATGAGGTTCATCAAATTTATATACCACTAAAATATTCCTACACTCATCCA
AATATTATTCTCGCTTATGCAGTTTTAATCTAATGTACAAATCATATCCATAAGCGCATTGGCCGATGCTAAAATTTTGG
CATTAGTTGTTGATTTGTTTTTCTTGAGTCCTATGTTCAAAAAATATATTTGATAATTTAATGTATAAATTATACCCATA
ATCACATTGATCAATGCTTAAAGTTTTGTATTAGTTGTTGATTTTTTGTTTGTTTGCGTGTGTTGAATTTTCATAAATGA
AAAGTAAATACGATAATCATATTTCAAAACGTAAAGGTGTTAATTAGTAGTCTAAATGGTAAAATATAAACAGTATATTA
TAAAAATTACTAAAATGGTTTTGTAAAAAAAATATGCTATTTGTATTATAATGAAATTCAAAAATTTTAAATAGAACGTA
TAATTTCTGCACAAAGAGGTTTTGAGGTGTTATAATTCATGAAGTAAATTTTATTTACTGACGGGTAAGTTGTGAAAAAG
TTTGAAGACTATTTTTTTTGCTTTTCACAGAGAAAACTAC
>AT3G28870.1 | chr3:10891840-10894839 FORWARD LENGTH=3000
TTTGTTGTTATCAGAAACAGAAATAATCAATTCTAAAACAGAAAGAATCGGAACTTAATCGATATCGAACAAAAATATTT
AAGGTACCCAAAAATACCTGAAATACAATTATATATTAAAAATATATTAAATTTTCAAAAACCAAATAGTCAAAAATACT
TGAAAATTATATTAAAAAAATTAAAATAAAAATACTCAAAATAACCAAAAAAATATCTAAATATATTCAAAAATACCCAA
CAATACCCGAAATATCTAAAAATATCCAAAACAAAATATCCGAATGGGATACTAAATTTTAAAATCGCAAGATTCGAAAC
CAAACAAAAATTTCAAAACACACAAATAGATACTAAACTTTAAACCGAAAAAAACCAAAAATAGATTAACCGAACCAATA
TAACCGAACACTCAAATTCCCACAACCAGAATTTTGAGGAACCCTCTAGTTTAAAACATGTTCGTTGAATGATTTTGTTT
GTGTTTTTTTTATCTATTCTTCTTTAATTGGGAAGTTTTGGAAGGTCTTCTCAGATAGTAATGAAATTTTGTTCTCTGTG
TTGATGTGGTAGCCGATATTATCAGATAGTAAAGGATGGAGAAATTTGTATTATCATATTTACCATTGGTTCCTTATCGG
TATTATGCAAGAAATAGAGGGTAAAATGTCATTTCATAGACTGCTCTTAGTACTAGCACTGGTATAAATGAGAACAACAA
ATGAAGCAATTTTCCCTCTAAAATTCACAAGTTTTCTCATTAGTTTCTTTCTACTCCATTTCTTGATTTTGTGGTGTTTC
GTTTAGAAATAGAAAGACGAAAACAGAAATTAGGGTCAAACAAACTTGGACCAAGAGTAACTTTTTTTGTGGAAATTTTT
GTACTCAGATTATTTATCATGCCGTTATGAGATTTCTCTGAAACTGAGCTATTTTTCAGGAATCTGAGTTTCGATTTCAC
TGAGATGTTCGACTCCTACTCTCTTTATCCCACCGGAAAACTATCTCCGGTGGTTGATTCGTACGTCACCGCCGAGCTCG
ACGGCGAAGATATGAGAGACGACTACGCGTTTTTAGAGTCCGGTTTAAAAGACAACAAATCTCAGTTTATCTCTTACGCA
AAACGCATCTTAGTCGGAGAAGACGCTGAATCAGAGAGAATCGAAGATTTAAAGCTTCTTACCGCTTGTTGCAGTTACGA
TTCCATCAACTGTGCTTCGTCAATCATCAACGGCGACGTTGGATCGGTTCCATATATCAACGATATTTGTTCCGATACAG
GACTCTCGCTGTTGCACACAGCGGCTGAGTCTCACGCGCCACTGTGTGTTGAGATGCTTCTGAAACGACGCGCTCGTACT
GATATGAGAAGCAAAGACGAACGCGCTTTGATTCCTCTGGAGCTTTCTCTCTCCAATGTCAGGTAATCGTCTCTTTGAAT
CATAAGCTTGAACCTAGTGTTGACTAATTTTGTTTCTATGTGTCAATTTTGCAGCGTAGATGTGAAATGGAAACCAACTA
GTGAATCGATTGAAGACTGATCGTTTTGCTTGGTGACAAGGTTAAACACTAATTCCTTTGGTTTGCTTGGAGCCTGATTA
TGGAATGTGTGGTGAGTCATTTCTTATGTATATAGGACTTGACGGTTGTGAAACTACTCGCTGAGAAGACAAAGGAAGTG
GACGTTGTGGCTTATGCATATGCCAAGGCTGGTGAGATAGTTTCGTTGACTGCATTGTTGATTGTAGCAAGTGGGAAGAT
CAGAGAGGCAACTGTGGCATTACGGGATGATGATGATGATGATTCTGTGGCAAAACGGGAGAGAAAGACGATCTATGAGG
CAGTTATTCAAGAGGCGTTGCGTAGTAACAGCTTGACGCAAAGTGTATGCAGTGAGAAAAGAATGGTTCTGCTTAGAGAG
ATTGAGCTTCTTCAGCTCTTTGGTGCTGCAGTTTTTAGTGAATCTGTGGATAAGCAAACTTCACCACTTATCTCCATTGT
GCAGGTGAGACTTGGTTACTACATTGGTGTTATTGTGTGAACTACACATGCGGATTATTGAGGGATGTTATGTGATTCTT
GTAGGCAGGAGATGAAGCTGTTCTTGAGCTGTTTATAAACACCAACTTCGATGTCAACGAGAAAAATATAGAAGGGAATA
CTGTTCTTCAATGTAGCCTGAAAGGATCGTCTGTGCCACATAACCAGCAAACCAGGTATGATTTCTCTCTATTACCTTAA
TCATATATATAAGAAGGTCGCATGATGATTACTTCACAACCTGAGAATAGTACATTTGTGTTTCCAGAATCATGAACCTA
CTTATTGCACACGGTGCTCGAGTTAACCAAAAGAACAAGTTGGGTTTATCTGCAGTTCACTTTGCTGCTGCAAATGGCAA
TTTATCTACACTTGAGGTATGATTCGCTTGTTTTTTTGCTTCTCATCCTAAGCTGAAACAAGATTATGACATTTCAGATG
AATTTGAGCCTACAGATTCTACTAGCGGCCAACCCTGACTTGGTTAACATGAAGACGGTAATCAAAGAGACGCCACTATT
CTTCGCTGTGAAGAATAATCATCTTGACTGCGTGGAGCTTCTTCTTCGATGTGGTGCAATTACGGAGATTCATAACCTAC
GGTGAGGCAATACTCAAAACCATTTTTTTTATCAAACTCATTGACATGTATCCCTTTGTGACTTAATCCGATGTTTCATA
CATGTGCAGAAAGCAGAGACCAATAGAGTTAACATAGTCACAAGATATACGTTTCCTCCTTAACACAACAAATATCAGTT
GTTGTAAGTATTTGTTCTTCTCTATGGCCAAAAGCTTTCAAGAAATATGCTTTTCTTCTAACATAAACAACCGTGAAATC
TGCAGTCAGCAAAGAAACAGAACTTGCACAGTCACAAAGTGCAGCAGTTTCACCAAATGCAAGTGATGAGGAAACTCTTG
GATTTCTCGGAGATTCTGTTCCAACATGGCTCAAAACATT
>AT3G28875.1 | chr3:10893380-10896379 FORWARD LENGTH=3000
TCGTTTTGCTTGGTGACAAGGTTAAACACTAATTCCTTTGGTTTGCTTGGAGCCTGATTATGGAATGTGTGGTGAGTCAT
TTCTTATGTATATAGGACTTGACGGTTGTGAAACTACTCGCTGAGAAGACAAAGGAAGTGGACGTTGTGGCTTATGCATA
TGCCAAGGCTGGTGAGATAGTTTCGTTGACTGCATTGTTGATTGTAGCAAGTGGGAAGATCAGAGAGGCAACTGTGGCAT
TACGGGATGATGATGATGATGATTCTGTGGCAAAACGGGAGAGAAAGACGATCTATGAGGCAGTTATTCAAGAGGCGTTG
CGTAGTAACAGCTTGACGCAAAGTGTATGCAGTGAGAAAAGAATGGTTCTGCTTAGAGAGATTGAGCTTCTTCAGCTCTT
TGGTGCTGCAGTTTTTAGTGAATCTGTGGATAAGCAAACTTCACCACTTATCTCCATTGTGCAGGTGAGACTTGGTTACT
ACATTGGTGTTATTGTGTGAACTACACATGCGGATTATTGAGGGATGTTATGTGATTCTTGTAGGCAGGAGATGAAGCTG
TTCTTGAGCTGTTTATAAACACCAACTTCGATGTCAACGAGAAAAATATAGAAGGGAATACTGTTCTTCAATGTAGCCTG
AAAGGATCGTCTGTGCCACATAACCAGCAAACCAGGTATGATTTCTCTCTATTACCTTAATCATATATATAAGAAGGTCG
CATGATGATTACTTCACAACCTGAGAATAGTACATTTGTGTTTCCAGAATCATGAACCTACTTATTGCACACGGTGCTCG
AGTTAACCAAAAGAACAAGTTGGGTTTATCTGCAGTTCACTTTGCTGCTGCAAATGGCAATTTATCTACACTTGAGGTAT
GATTCGCTTGTTTTTTTGCTTCTCATCCTAAGCTGAAACAAGATTATGACATTTCAGATGAATTTGAGCCTACAGATTCT
ACTAGCGGCCAACCCTGACTTGGTTAACATGAAGACGGTAATCAAAGAGACGCCACTATTCTTCGCTGTGAAGAATAATC
ATCTTGACTGCGTGGAGCTTCTTCTTCGATGTGGTGCAATTACGGAGATTCATAACCTACGGTGAGGCAATACTCAAAAC
CATTTTTTTTATCAAACTCATTGACATGTATCCCTTTGTGACTTAATCCGATGTTTCATACATGTGCAGAAAGCAGAGAC
CAATAGAGTTAACATAGTCACAAGATATACGTTTCCTCCTTAACACAACAAATATCAGTTGTTGTAAGTATTTGTTCTTC
TCTATGGCCAAAAGCTTTCAAGAAATATGCTTTTCTTCTAACATAAACAACCGTGAAATCTGCAGTCAGCAAAGAAACAG
AACTTGCACAGTCACAAAGTGCAGCAGTTTCACCAAATGCAAGTGATGAGGAAACTCTTGGATTTCTCGGAGATTCTGTT
CCAACATGGCTCAAAACATTTGTAACCTGGCTTCCTCTGTACCTCCGAGATACATCAGCGAACTGGAAAGGGGCTGGATA
TCCCCTGTCATCCTTCAAAGCCGATTTTCGTGCTGTTTTTGGAATGGATCTCGATCACACCTCTCTTGATTTCCCTAAGC
ACATCGACTTTGTCAAATACTTTCCAAGACTCTGTCAAATGAAAGTCGTCCCCATAGGTAAACTTGGAGCTGCAACACAC
TGGGTCATGCTACCCACCAAATCTAAGTGTTCTCAGCTCAAAGAAAGACCTCCTGAGCCACTCATTATCACTAAGAATGA
CTCTGTTGCTTCTCCCAGCAAACCAAAAGCCTTATCAGTTCCTCCAGATTTTAAATTCATACAAGAAGCACATGACTCTA
AAACCTTCAAAGCTTCACCACAACCAAAAGCTCAACCTCCTCCTCCCTTAACAGCATCGTACAACAACAACCAACGTCAA
CTAAAACACCCGGTTCTTGAGACACTTACAAAGATCAGAAACAGCACTTCTGTCTTCTTTCTCCGTGAGTTTGACTTTTA
TCAAGTAAGCAATCAAATCCCACTCCTTACTCTTTCATGGTTTTCATATATCTGTTTCTCACTTGGTGAGTCATATGCAT
TTGGCAGAGCTATGAGACATGTTTAAAGGAAGGCATGTGTTTCTGGTGCAACAAGAACATGATTCGATGGGCAAACTTCC
CTTGCAGACACAAACTTTGGTGCAGCTCTTGTAAACAACAGATTACTCAATCTACTTCAGGAGAGAAGATCCTTGAGGAA
GACCATCATAAGTGTGTGGTCTGTGATGCAAAAGTGGAACGTTTCGTCTTGTCTCCACCGTTTGAATCCGGTCACCATAG
GATTTTAAGTGATCGCCCTAACAACGCCGAATTAGCCACTTCTTTCCTTCAGTTCCTCAGCATAAGGAAGTAATCATGTT
TCCCACTTTGTCTTCTTATTCACTAACCACTTTCATCTGTTAATAAAAACTTCTTCTAACGTTTTGTTTTACGTTACTGT
AGCTCCATGAACAAGATGATATATCGCGGGATATAGAGAAAGGAACTTACCCCAACAACTTCAACTTCGTGTCGTGATAA
GTGGATTTTACTAAATTCGTAAATACAAAAGATGATGGAGATGAAAGCTCTTCTTTAACAACATTTAGAGTACATATGGT
ACATTTTTGAGATCCAAACCGGTCTTACAAATTATGGAATCCGAGTTTGAGTTTTCTCACAATCTCGTCAAGTCAATGCA
TCAAAAATTGTCTCCTTCTACAATTGTTTTCTGCATAATCAAATTTTAAAAATCCCCATGTTAGGCTAATCCTAAAAAGC
TACAACGATTATAAAACACTATTACCAGAAAAAGGTAAGTGTAGAAGATTATAGGCATAACACTATCATCATATTGTGAA
TGGTGTATATTTCTTATGTTGAATCAATATAATACAATGAGTTATTTATACAAGATGAACGAGGGAGACTCTAGGTTTAG
CTAAATACAGAACATGCCTAAAGCAGAGTAATCAAATATT
>AT3G28880.1 | chr3:10895896-10898895 FORWARD LENGTH=3000
AGAAAGGAACTTACCCCAACAACTTCAACTTCGTGTCGTGATAAGTGGATTTTACTAAATTCGTAAATACAAAAGATGAT
GGAGATGAAAGCTCTTCTTTAACAACATTTAGAGTACATATGGTACATTTTTGAGATCCAAACCGGTCTTACAAATTATG
GAATCCGAGTTTGAGTTTTCTCACAATCTCGTCAAGTCAATGCATCAAAAATTGTCTCCTTCTACAATTGTTTTCTGCAT
AATCAAATTTTAAAAATCCCCATGTTAGGCTAATCCTAAAAAGCTACAACGATTATAAAACACTATTACCAGAAAAAGGT
AAGTGTAGAAGATTATAGGCATAACACTATCATCATATTGTGAATGGTGTATATTTCTTATGTTGAATCAATATAATACA
ATGAGTTATTTATACAAGATGAACGAGGGAGACTCTAGGTTTAGCTAAATACAGAACATGCCTAAAGCAGAGTAATCAAA
TATTATGCTTTTAATGAGAATCTTGTCATATTTCTTACACGCCCCCTCAAGATGGAGGAGCTTGAGCTACCCTCAGAGCA
CCAAAGGATTGTGCCTACAAGAAAGCAACAAATTCCAAACATGAGAGTTCTTTACGTTTTAAAAAATTTCAGCGGTTTAA
TTACCGAAACAGATTTTCGATTCCTTGTGGGTGCATTATGCGAAAACGAAAGATCATAGAGATATTTAACAAATTTCGGT
ATCAATTACAGACCTATATTCAAAAGTTTGTCCAAGTACTCTATTCTAACGTTTGCTAACAAATTCGTTTAAATTTAGAA
TATTACCTCTCTAGTGAGTTGTTGTGGTGCTTCTACGTCTACAATTGTTTCGGCCAAAAGTTTTTATGAACCACTCTGGT
TTGTAGAAAACCAATATGTATCCAATTGTTAAACCCAAGACAATACCAGGTATGAATCCTATTGCAGCTGCTATCCAACT
AATCACCTCTTCATCTTCTTCCTCTGTTTCCGGCGTTTTATATTGTTGATGTGAAGCTGGCGTGTGAATATCTCTGCAAT
CTTCTTCAAGAGTAGAGCCAAAAAGTCCCAGGTTATCTTCAAAGGAAGAGCAAGGCTGCGTTAGAAACTGCTGGCCACCT
GGTACTAGACCTGCAAGCTGGTTATGAGAGAAGTTCATACACGAAAGGAACGAGAGGTTCCCTATCTCTTGTGGGATTTC
TCCATAAAGCTTGTTCTGGGAAACATCCAACGACTCGAGAGCTGTCAGCTTCCCCATTGATGAAGGGATGTGGCCGGTGA
AAGCATTGTTTGACAAGTTGAGCACGAGAAGCTCTTTCAATAGACCGATGGACTTTGGAATCTCTCCTTCAAATTTGTTT
CCCGAAAAGTCGAGTGCTGTGTAGATTGTGAGGATACGTATCAGCTCCGACTCTACACCTTTATTCATCAAAACCATTGA
ATCTTGGTAATAAACTGATCCCATGTAGTTTGCATTCGACCGATCTTCGTCTGTCCCAAGTGATGACATAGCACTCCACT
TCACAAAATAATCTGATGGCAAAGTTCCATTGAAATGATTATGCGATATGTCGATGATTCGTAACTTAAGGAACGAGGCT
TCATGTATTGGTCCATGGAATGCATTGGAGCGAAGGACTAGAACTTGTAGCTTTGGTAGAGAAGTCAACCAGAACGGAAA
CGTGTCATTGATTCTGTTGCTTTCCACGTTCAAAACTTCAAGAGTAGAGAAAAATCTCAAAGATCTTGGAAGCTTTCCCA
CTAGCTGGTTATGGCCGACATCTAGAGACCTCAGTATTTCAAATATGTGCTTTGGAAGACCTCCGCTAAGATTATTTTGA
CGAAGGTTTAGATGTGAAAGATTACTCTTGAGATTTCCCATACAACGAGGGATTAAACCACTAAAGTTGTTGTCTGATAA
ATCGAGAGTTTCTAGAGAACGCAACTCACATATGAAAGAAGGAATCTTGCCGGTGAAGTTATTGTTGGAGCCAAGCAAGT
GTCCCATAGATGGTTCAGGTTTATTTGGTCTTTGGAAACCGATGAAAGTGTTGTAAGAGAGATTCACGTAGAACAAGTTT
GGTAGCGTCCATAACCAGCCAGGGATTTCACCAAAGAAATTGTTACTAGAGAGGTCGAGACGGGTAAGTTGAGAAAGGTT
TCCAATGAAAGATGGAATCTGACCCGAAAAATTGTTCTTACAAAGGTAGAGAGAGGTGAGATTAGAAAGATTTCCAATTG
AAGATGGAATCTGACCCAAAAAATTGTTAACGAAAAGGTTGAGAGTCGTGAGATGAGAAAGACCTCCAATAGAAGACGGA
AACTGACCAAAAAACCGATTAAAAGAAAGTTCTAGAGTCGTGAGATGAGAAAGATTACCAATTGATGATGGAACCTGACC
CGAAAATTGATTACAATAAAGGTCGAGGAAGGTGAGATGAGACAGGTTTCCAATTGAAGATGGAACTTGACCCGAAAAAT
GATTAAAAGAAAGGTCGAGATAGGTGAGATGAGAAAGGTTTTCAATTGAAGACATGATTTGACCTTTAAAATCATTAAAT
GAAAGGTCTAGAGTAGTTAGGAAATGAAGGTTTCGAATACTGCTGTTGGAATGAAACCGGCCATGGAGGTAGCTGCAGCT
TAGGTCTAGCTCGATCACTTCCCCGGACTTGGCATTGCACGTGACTCCCTCCCAATTACAACAGTCGCTGTTGTTATTCC
CCCATGACTCCGTCTTCGGATGAGGTTCAATGCAATACACCGTGCAATAACGACAAGGCTTCCCAATCTCAAACTCGGTT
TTGAACTTGAGAAGTGCATCCTTTTGTTCGGGACGACACAAGTGCCTCGTAGGAGCCGCAAGCACGTCCGAAAATTGAGA
GATGAATAAGAAAATAAAAGAAAGAGTAATACGAATGGTACTCTTTGAGTTCCAAAAGCCTTTCATCCTTCTTAAGCTAA
TTTAATTTTCTTGAATAAAATCTGGAAATTGTGATGGTAC
>AT3G28890.2 | chr3:10893706-10896705 REVERSE LENGTH=3000
AGAGGTAATATTCTAAATTTAAACGAATTTGTTAGCAAACGTTAGAATAGAGTACTTGGACAAACTTTTGAATATAGGTC
TGTAATTGATACCGAAATTTGTTAAATATCTCTATGATCTTTCGTTTTCGCATAATGCACCCACAAGGAATCGAAAATCT
GTTTCGGTAATTAAACCGCTGAAATTTTTTAAAACGTAAAGAACTCTCATGTTTGGAATTTGTTGCTTTCTTGTAGGCAC
AATCCTTTGGTGCTCTGAGGGTAGCTCAAGCTCCTCCATCTTGAGGGGGCGTGTAAGAAATATGACAAGATTCTCATTAA
AAGCATAATATTTGATTACTCTGCTTTAGGCATGTTCTGTATTTAGCTAAACCTAGAGTCTCCCTCGTTCATCTTGTATA
AATAACTCATTGTATTATATTGATTCAACATAAGAAATATACACCATTCACAATATGATGATAGTGTTATGCCTATAATC
TTCTACACTTACCTTTTTCTGGTAATAGTGTTTTATAATCGTTGTAGCTTTTTAGGATTAGCCTAACATGGGGATTTTTA
AAATTTGATTATGCAGAAAACAATTGTAGAAGGAGACAATTTTTGATGCATTGACTTGACGAGATTGTGAGAAAACTCAA
ACTCGGATTCCATAATTTGTAAGACCGGTTTGGATCTCAAAAATGTACCATATGTACTCTAAATGTTGTTAAAGAAGAGC
TTTCATCTCCATCATCTTTTGTATTTACGAATTTAGTAAAATCCACTTATCACGACACGAAGTTGAAGTTGTTGGGGTAA
GTTCCTTTCTCTATATCCCGCGATATATCATCTTGTTCATGGAGCTACAGTAACGTAAAACAAAACGTTAGAAGAAGTTT
TTATTAACAGATGAAAGTGGTTAGTGAATAAGAAGACAAAGTGGGAAACATGATTACTTCCTTATGCTGAGGAACTGAAG
GAAAGAAGTGGCTAATTCGGCGTTGTTAGGGCGATCACTTAAAATCCTATGGTGACCGGATTCAAACGGTGGAGACAAGA
CGAAACGTTCCACTTTTGCATCACAGACCACACACTTATGATGGTCTTCCTCAAGGATCTTCTCTCCTGAAGTAGATTGA
GTAATCTGTTGTTTACAAGAGCTGCACCAAAGTTTGTGTCTGCAAGGGAAGTTTGCCCATCGAATCATGTTCTTGTTGCA
CCAGAAACACATGCCTTCCTTTAAACATGTCTCATAGCTCTGCCAAATGCATATGACTCACCAAGTGAGAAACAGATATA
TGAAAACCATGAAAGAGTAAGGAGTGGGATTTGATTGCTTACTTGATAAAAGTCAAACTCACGGAGAAAGAAGACAGAAG
TGCTGTTTCTGATCTTTGTAAGTGTCTCAAGAACCGGGTGTTTTAGTTGACGTTGGTTGTTGTTGTACGATGCTGTTAAG
GGAGGAGGAGGTTGAGCTTTTGGTTGTGGTGAAGCTTTGAAGGTTTTAGAGTCATGTGCTTCTTGTATGAATTTAAAATC
TGGAGGAACTGATAAGGCTTTTGGTTTGCTGGGAGAAGCAACAGAGTCATTCTTAGTGATAATGAGTGGCTCAGGAGGTC
TTTCTTTGAGCTGAGAACACTTAGATTTGGTGGGTAGCATGACCCAGTGTGTTGCAGCTCCAAGTTTACCTATGGGGACG
ACTTTCATTTGACAGAGTCTTGGAAAGTATTTGACAAAGTCGATGTGCTTAGGGAAATCAAGAGAGGTGTGATCGAGATC
CATTCCAAAAACAGCACGAAAATCGGCTTTGAAGGATGACAGGGGATATCCAGCCCCTTTCCAGTTCGCTGATGTATCTC
GGAGGTACAGAGGAAGCCAGGTTACAAATGTTTTGAGCCATGTTGGAACAGAATCTCCGAGAAATCCAAGAGTTTCCTCA
TCACTTGCATTTGGTGAAACTGCTGCACTTTGTGACTGTGCAAGTTCTGTTTCTTTGCTGACTGCAGATTTCACGGTTGT
TTATGTTAGAAGAAAAGCATATTTCTTGAAAGCTTTTGGCCATAGAGAAGAACAAATACTTACAACAACTGATATTTGTT
GTGTTAAGGAGGAAACGTATATCTTGTGACTATGTTAACTCTATTGGTCTCTGCTTTCTGCACATGTATGAAACATCGGA
TTAAGTCACAAAGGGATACATGTCAATGAGTTTGATAAAAAAAATGGTTTTGAGTATTGCCTCACCGTAGGTTATGAATC
TCCGTAATTGCACCACATCGAAGAAGAAGCTCCACGCAGTCAAGATGATTATTCTTCACAGCGAAGAATAGTGGCGTCTC
TTTGATTACCGTCTTCATGTTAACCAAGTCAGGGTTGGCCGCTAGTAGAATCTGTAGGCTCAAATTCATCTGAAATGTCA
TAATCTTGTTTCAGCTTAGGATGAGAAGCAAAAAAACAAGCGAATCATACCTCAAGTGTAGATAAATTGCCATTTGCAGC
AGCAAAGTGAACTGCAGATAAACCCAACTTGTTCTTTTGGTTAACTCGAGCACCGTGTGCAATAAGTAGGTTCATGATTC
TGGAAACACAAATGTACTATTCTCAGGTTGTGAAGTAATCATCATGCGACCTTCTTATATATATGATTAAGGTAATAGAG
AGAAATCATACCTGGTTTGCTGGTTATGTGGCACAGACGATCCTTTCAGGCTACATTGAAGAACAGTATTCCCTTCTATA
TTTTTCTCGTTGACATCGAAGTTGGTGTTTATAAACAGCTCAAGAACAGCTTCATCTCCTGCCTACAAGAATCACATAAC
ATCCCTCAATAATCCGCATGTGTAGTTCACACAATAACACCAATGTAGTAACCAAGTCTCACCTGCACAATGGAGATAAG
TGGTGAAGTTTGCTTATCCACAGATTCACTAAAAACTGCAGCACCAAAGAGCTGAAGAAGCTCAATCTCTCTAAGCAGAA
CCATTCTTTTCTCACTGCATACACTTTGCGTCAAGCTGTT
>AT3G28890.1 | chr3:10893706-10896705 REVERSE LENGTH=3000
AGAGGTAATATTCTAAATTTAAACGAATTTGTTAGCAAACGTTAGAATAGAGTACTTGGACAAACTTTTGAATATAGGTC
TGTAATTGATACCGAAATTTGTTAAATATCTCTATGATCTTTCGTTTTCGCATAATGCACCCACAAGGAATCGAAAATCT
GTTTCGGTAATTAAACCGCTGAAATTTTTTAAAACGTAAAGAACTCTCATGTTTGGAATTTGTTGCTTTCTTGTAGGCAC
AATCCTTTGGTGCTCTGAGGGTAGCTCAAGCTCCTCCATCTTGAGGGGGCGTGTAAGAAATATGACAAGATTCTCATTAA
AAGCATAATATTTGATTACTCTGCTTTAGGCATGTTCTGTATTTAGCTAAACCTAGAGTCTCCCTCGTTCATCTTGTATA
AATAACTCATTGTATTATATTGATTCAACATAAGAAATATACACCATTCACAATATGATGATAGTGTTATGCCTATAATC
TTCTACACTTACCTTTTTCTGGTAATAGTGTTTTATAATCGTTGTAGCTTTTTAGGATTAGCCTAACATGGGGATTTTTA
AAATTTGATTATGCAGAAAACAATTGTAGAAGGAGACAATTTTTGATGCATTGACTTGACGAGATTGTGAGAAAACTCAA
ACTCGGATTCCATAATTTGTAAGACCGGTTTGGATCTCAAAAATGTACCATATGTACTCTAAATGTTGTTAAAGAAGAGC
TTTCATCTCCATCATCTTTTGTATTTACGAATTTAGTAAAATCCACTTATCACGACACGAAGTTGAAGTTGTTGGGGTAA
GTTCCTTTCTCTATATCCCGCGATATATCATCTTGTTCATGGAGCTACAGTAACGTAAAACAAAACGTTAGAAGAAGTTT
TTATTAACAGATGAAAGTGGTTAGTGAATAAGAAGACAAAGTGGGAAACATGATTACTTCCTTATGCTGAGGAACTGAAG
GAAAGAAGTGGCTAATTCGGCGTTGTTAGGGCGATCACTTAAAATCCTATGGTGACCGGATTCAAACGGTGGAGACAAGA
CGAAACGTTCCACTTTTGCATCACAGACCACACACTTATGATGGTCTTCCTCAAGGATCTTCTCTCCTGAAGTAGATTGA
GTAATCTGTTGTTTACAAGAGCTGCACCAAAGTTTGTGTCTGCAAGGGAAGTTTGCCCATCGAATCATGTTCTTGTTGCA
CCAGAAACACATGCCTTCCTTTAAACATGTCTCATAGCTCTGCCAAATGCATATGACTCACCAAGTGAGAAACAGATATA
TGAAAACCATGAAAGAGTAAGGAGTGGGATTTGATTGCTTACTTGATAAAAGTCAAACTCACGGAGAAAGAAGACAGAAG
TGCTGTTTCTGATCTTTGTAAGTGTCTCAAGAACCGGGTGTTTTAGTTGACGTTGGTTGTTGTTGTACGATGCTGTTAAG
GGAGGAGGAGGTTGAGCTTTTGGTTGTGGTGAAGCTTTGAAGGTTTTAGAGTCATGTGCTTCTTGTATGAATTTAAAATC
TGGAGGAACTGATAAGGCTTTTGGTTTGCTGGGAGAAGCAACAGAGTCATTCTTAGTGATAATGAGTGGCTCAGGAGGTC
TTTCTTTGAGCTGAGAACACTTAGATTTGGTGGGTAGCATGACCCAGTGTGTTGCAGCTCCAAGTTTACCTATGGGGACG
ACTTTCATTTGACAGAGTCTTGGAAAGTATTTGACAAAGTCGATGTGCTTAGGGAAATCAAGAGAGGTGTGATCGAGATC
CATTCCAAAAACAGCACGAAAATCGGCTTTGAAGGATGACAGGGGATATCCAGCCCCTTTCCAGTTCGCTGATGTATCTC
GGAGGTACAGAGGAAGCCAGGTTACAAATGTTTTGAGCCATGTTGGAACAGAATCTCCGAGAAATCCAAGAGTTTCCTCA
TCACTTGCATTTGGTGAAACTGCTGCACTTTGTGACTGTGCAAGTTCTGTTTCTTTGCTGACTGCAGATTTCACGGTTGT
TTATGTTAGAAGAAAAGCATATTTCTTGAAAGCTTTTGGCCATAGAGAAGAACAAATACTTACAACAACTGATATTTGTT
GTGTTAAGGAGGAAACGTATATCTTGTGACTATGTTAACTCTATTGGTCTCTGCTTTCTGCACATGTATGAAACATCGGA
TTAAGTCACAAAGGGATACATGTCAATGAGTTTGATAAAAAAAATGGTTTTGAGTATTGCCTCACCGTAGGTTATGAATC
TCCGTAATTGCACCACATCGAAGAAGAAGCTCCACGCAGTCAAGATGATTATTCTTCACAGCGAAGAATAGTGGCGTCTC
TTTGATTACCGTCTTCATGTTAACCAAGTCAGGGTTGGCCGCTAGTAGAATCTGTAGGCTCAAATTCATCTGAAATGTCA
TAATCTTGTTTCAGCTTAGGATGAGAAGCAAAAAAACAAGCGAATCATACCTCAAGTGTAGATAAATTGCCATTTGCAGC
AGCAAAGTGAACTGCAGATAAACCCAACTTGTTCTTTTGGTTAACTCGAGCACCGTGTGCAATAAGTAGGTTCATGATTC
TGGAAACACAAATGTACTATTCTCAGGTTGTGAAGTAATCATCATGCGACCTTCTTATATATATGATTAAGGTAATAGAG
AGAAATCATACCTGGTTTGCTGGTTATGTGGCACAGACGATCCTTTCAGGCTACATTGAAGAACAGTATTCCCTTCTATA
TTTTTCTCGTTGACATCGAAGTTGGTGTTTATAAACAGCTCAAGAACAGCTTCATCTCCTGCCTACAAGAATCACATAAC
ATCCCTCAATAATCCGCATGTGTAGTTCACACAATAACACCAATGTAGTAACCAAGTCTCACCTGCACAATGGAGATAAG
TGGTGAAGTTTGCTTATCCACAGATTCACTAAAAACTGCAGCACCAAAGAGCTGAAGAAGCTCAATCTCTCTAAGCAGAA
CCATTCTTTTCTCACTGCATACACTTTGCGTCAAGCTGTT
>AT3G28899.1 | chr3:10902516-10905515 FORWARD LENGTH=3000
TTTGTTGGATCGGGTTTTTTTCCCTTGTTTCATTTTAATATGTTTTTAGTCCCCGGGAGGTTCCATGTACTCTCCGACTT
AGCCTCTGGAAGAGTATTTCTCTTGTCAGCTCTTGTACTCAGATCTTCTATCAATGAAATCTATATTTCCAGTGAAAAAA
AAAAAGACCAATGAACACAAACGGAGACACTTTGAGAAAGTAAAATCTGAATGGAGAACAAAACAGAACTCAGAAATTAT
CAAAAAACAAACATTTGCCTCTTTTTTTCGTGAACAAAAACTCATGTCTATCGATCCCTACAAAATAAGTTTCTCCATAG
ATCTTATAAGACTCCAAAAAGTTTTCTTCTAACTCTTTGGTGCAGTCTTCTCTTTCGCCTTCTGAAGCTTCAAAACCTTC
TTCACAATCTTCTGTTCTTCAACCAAGAAGGCCCTGACGATCCTGGAACAGAGAAAAGAGTAAGATTAGTTGCAATACTC
TAAAGAAACCAATTTTTAAGAGGTCTTTACAATACACTTACCTCTCCCTAACAGCAACTCCAGATAGAACACCACCATAT
GCACGATTCACTGTCCTCTCGTTCCTTGCCAACCTTGACCTTTTGTACTCAGCAGGTCTCAAATGCGGAATCTGCAGAAA
ACAAACATAGAAAGTAAAGCTTAAGAAACCATGCTAATTCAAAAAAAGGAATGTGTTTTTGAGGTTCTATTGAGATTAAG
CATATGAGTAACCCTTGATTATTCGATAAGAACCAGGGGCTGATCCAAGTAACTACCAACTCATTATATACCAGGTACTA
GTCTTCGACAAACACAATAGGAACAGAGAAAGCCAAATGATGCTCAACTTAAATTCAGGCTATCAAGTTATTGTTAGAAT
TAGCTGAAAGGAATACTAAGTCGAGTAACCATGTAAACTTTGTTTCTCTATATCAATGGGCATGAAAGTAAGATATTTTT
CACCATTTTACCAACTTAAGGAAAGCCTTCAACCAACAAAATTCTTGAATTCAATCCCTAAAGTGTCTATGTTTTAATTT
AAGTTCCAAATTTGGTCTCAATGCCAAAATAACCAATGTGTAACCCTTGGTCTCCAAGACACATTATTCGTAAACAGAAA
CATAAACACGAACCAGAAAGCAGCTAATAGACCACAAGGGACATGAACCAAACTTGCATATCTTTAAGAGCAGGCTATCA
TCAAGTCAAGGTAAGAACTGGCTGAAATGGACATGAAGTATAAATATATTACGACAAGTCTAGATCAATTTTAACTTTTA
TCCCTTGTGGCTTTAGAGGCGACAAGTTTATACAAACATTGTTGTCCACTACACATAAACACGTACACTAACACCAACAT
TTACAAACTTTTATCCAAATATACTAAAGAAAACAGCTAGCACCACAAGAGACATGAACCGAATTTGAAACAGTCAGTCA
AATTAAACTCAAACACGAACCCTAACACCAAAAGACACAAACTTTCTTGAAACAGAGAATCAAACTAAACTCAAAACACG
AACCCTAACAGCAAAATGCACAATTTCTTGATCCAGAGAATCTAACTAAACTCAAAACACGAACCCTAACAGCAAAATTC
ACCAACTTTTTTGAAATTGAATAGAAAAGATTACCCCTTGGATTCTCTTGCCAGTAACAGGGCACTTAGGTCCACTAGCT
CTCTTGTTCGTCGTCTGGTAAGTCAATTTTCCACCTTTAAGCCAAATAACCCCAAATTTTCAACAAAAACTAGATCCCAA
AATTTCAATGATCTTTCAAGAGTCACTACAAAGAGACATTAGAGAGCTTTTAGTACATTACCAGGAGTTTTGACGATGCG
GTGTTGGTTGGACTTGGTGGCGTAAGAGTGACGTGATCGGTAAACAAGACGTTGAACCATTTTTGCTGAGCTCTGAGGTC
AGTAAGAGTCGGCCAAAGGGGATAAAATGTATTGATACGAGTTTATATATGGAGGTGATCTCTTGAGCCCTAGATCTAAT
GGATGTAGTGAGCTTACGATTCGACGGCTCAGATTGATTGTAGTGTTTTTTATCTTTTTCTTTTTTTCTTTAATTTGTGT
ATTAATCAATAGTTTCTATATTTGCATTTTGTGTTGGTAAAGAAACACGTAAAAAAACACTTAGAGCATCTCCAATGTAA
AAATGAAGCTTTCTTCATAGGTTCTATGTTTTTAAGTTGGAAAAAATATATCAGAATGATTTATTTTTTGAGAGAGCTGT
CTCTCTTGAGATAGATTTTGAAAAGCAAAAGAGACTATTACGTGTCATGTTTTGCCCGATTTTTTGACAAAACAAGAAGA
AGAAAAAAACGATTCTTTGACAAAACAAGAAAGAAAAAAAACAGTCTTTTTGGCGATAGCGATTAGGTCGGAGATTTCTC
TGATTACATTGATTGGGACTAAAATCCAGTGTGATTAAATTGTTGATCGAAGACTCAATCATAGACGATCCTTTAGTGAA
GAAGCAAAATCACGGAGAACGGCGAGAAGAATGTGAAATCGAGAGCATCGTTAGAGGAGCTTTATGATTTATAGAGGCAG
AGGATGGAGAAGCGTCGGCCGGAAACAATGTGCATAGGTACGACCTTGAGGTTAGTTTATTCCTTTTAAACCTAATCAAA
ACAAAATATAGTATTCATGGGATTAGGTTTATTGTAATGGATTTGAGGATTTGGTAGATAAAAGCAGTAAATTGTGGATT
GAAGAATTTTCTTGTAAGAGATGTTTCATGTAAGGGAAGGATCATATTCTGGAACATTTGTTAGCTTTGGTTACTTCTCA
CTATCTACATATACATTTTTGCAGTCATTTTATGAAATAAATCCTCGAGTTGGAACTTATTTACACGGAATGCCATTGAC
ATTAATATTCCTAATTAGTAGCATTTTCTTATCTAATATATCTCCATTAATTATAATTACTTAAAAAATGAGAAATTTTA
GGACATTATTAATATATACTTGATTAAAAAATAAAATATT
>AT3G28900.1 | chr3:10899864-10902863 REVERSE LENGTH=3000
AAGAAAACTTTTTGGAGTCTTATAAGATCTATGGAGAAACTTATTTTGTAGGGATCGATAGACATGAGTTTTTGTTCACG
AAAAAAAGAGGCAAATGTTTGTTTTTTGATAATTTCTGAGTTCTGTTTTGTTCTCCATTCAGATTTTACTTTCTCAAAGT
GTCTCCGTTTGTGTTCATTGGTCTTTTTTTTTTTCACTGGAAATATAGATTTCATTGATAGAAGATCTGAGTACAAGAGC
TGACAAGAGAAATACTCTTCCAGAGGCTAAGTCGGAGAGTACATGGAACCTCCCGGGGACTAAAAACATATTAAAATGAA
ACAAGGGAAAAAAACCCGATCCAACAAATTACACCACATCTGATCCCTTTACTCTACCTAAACACGCATGGGTGGTGAGA
TAAAACCAACATTCAAAGACCCGAAGGAGTGAGAGCCTTATAAAGGAGAGAACGAGATCGGGATCTTCAGGTGAAATTTC
AGAAGTCTGAGGCGAAAATTCGGATAGAAACGTCTCTGCCTTGGATAGATTGGCCATATCTGACTCTGCTCTTGAAAAAG
ACAAAAGACAAGCAGCAAAAACCTAGAAAGGAAAAGTTTTAGACTTTATATATCTAGATCTGAAAATTCAGATTCAAAAC
CGTTGGAAGAAAATCTCTCAGATGTGTCTAAAGAGAAAATAAAACAAAGGTAGAATAAGAGCAAAACAAAAGACCCCGGT
TCCGGTGCTGAGAAAGCCACCGGAACCGGTAACCCTAAATACAGGCGGCGGCTGGAGTTTTAGAGAAAAGGGAGAGTAAA
ATTCTAAGAGAGAGAAAAGGGCGAACCGAAAAGTTTGTGTTCATTTGTCTATTGGTATAATTCTTGCCGATATTTGTCAA
CAAGATTTTTAAAAAGTTTATATATATATATATAACTAATAAAAATATTAAAAATGGAGAGTGTCTTTAATTTTAGATTT
GAGTCTCTTGAGACACCAAAAAGAGTGACTTTTGTGTCTTTAAATTTATTATTAATCTATGCTAAAGATACCCATCAATT
CCAAAAATTGTCTAATGAGGATGCTCTATGTTCCACATAAAAATTTATATTTGAAAAATGTTTTTCTATTTCCTTATAGA
AAAAACAAATAAAACAAATAAAATTTGTTTTATTTTAACATCTAATTTTATATAGAAATAAACGGCAAACAAGCTCTTCT
TCAAAAATAATATATAAACTAGATTTTATCCCGCGGTATACCGCGGTGACAATTTATCTTTTTAAAGTTAGTATAATTTT
TTTTTTGCAAATTGTATCTATCTATAATATATTTTTATTTTATAGTTTACAATTGTTATTAAGTATCGTCCTGCCAAACC
CATCCCGCCAAACCCGTCCCGTAAAAAACCATTTATTTATATTAATGTTGATCTTATTTATGATATGTTTATAAATCATT
TTCTAAATATTTTTGTCGATGCGGGACGTTGAACCCACACATTTTTTGCTAATTGGTTAATATATGTTCAATTTTAAAAT
TTTGAATCATAAAATATGACGGAAAAAATTAAGATTTTTTAAACTCTATATATTATATAATGATGTTAAAAAATTGTAAT
ATATCAAACTTTTTATAAGTTTAAATATTAATAATGTTTTATAAATTTTAAATATATAAATAATAATATTTAAAAAATTA
ATATTTTTGGTTATAAGGTAATGACATAATAACTCTAAAAGCAAGGATTTAGAAGATTTAAATCTTTAATTAAATATTTT
CATTAATAAATAATTAATGTCAGTGACATGACATTGTAAATAAGTTCAAATACAAAATTTATTTATTTAAACAAAAAACG
TTTAGTAAGAATAATATTTATTTAACAAAAAACTTTGTTTTAAAATATTGTTAACAAATATGTTTATGCTAATTTTAAGG
GACTCATTTGAAGTTTGGTGGGATTAAATTTGATTGATAATATGATTGACAATTTAAATCAAAAATTTAAAGTAAAATTA
ATTATTTTGGAAAAAAGATTTAATGCTAATGGCATTAGATTGTAAATAAGTATAAATCCATAATTTATTTGCTAAAATGG
CTGCAAAAATGTATATATAGATGTTATTTTTGTGTGTTAAAGTTTATTTTTGTATGCTTCCCCTATACTTTGAAAGCGTT
TCTGATCTAAATTGAAAAACAATTTAAGAAGAAGTATTCTCAACATCACTACAAGAACACTTTAAGATGGGTATATATCA
GATTATGCTTGATTTTGGTTTTCCATTTGAACCAACATTCTAGGATCTCCATCCTCCAGTCATGTAGGTGGAATTTCTAA
CTTTCTATTAAATATCATCGTTAGTGTAGTAGTTAATCTACTATTTCGAAATAATTGAAGAGATGCATTTTCACACAAAT
TTTTTAATGCAAATTAAGAAAAAGTAGTACTATATATTTAAAGTATTTTCTTTAAAAACATACAATTTTCAGGAACAAGA
CTACAAGAGAATAAAATTTAGTTTTTAGTATTTCACAAAAGAATTTCTAAATTTGAAGTACATCACAATATTTTTATCAA
CTAATGGTTTAATTTATTTATAAAACACATCATAATTTCTAAACATAAAACATAAAATTCTTTAAGAAATATATTAACAA
TTATATATATATATATATATATATATAATTTAAATGTAAATTTTGACTATACATTCAAAATTAATATTGAAAATATAACT
CACGCATCGTGTAGACAACTTTCTAGTAGTATATATATATTTTTTGTTCACATCAATGCATCACCCACAAAGTTTTCTTC
TGAAATCATTCATGCCAAAGGATATACGAAGCAGATCACATATGCCTTCTGAAAACATAAAATCAGAGAAAACACAAAAC
AAGAGTATGTTGAAATTGGATAATTATCCATTATTAACAACTTGAACTCCAAGCTATCATAAGAGTATAAGACTTTGTCA
CCAAGTCTTGTATAGTTTATTCATTAACTTCCCTATATAT
>AT3G28910.1 | chr3:10912857-10915856 FORWARD LENGTH=3000
AGAGTTTGCTTTAATCACATGGTTCTAATTTTAGGATCCTCATCTCTATTTTTTTTTTTGGGTTTTCCAAATTAACTCGC
TTAGATTATCGTGAGATAAATCAGTAATAATTTTATTTATTTTCCCTCTTTAATTTACAATTAATGATGGGGTTGTTTTA
TATATGGCCCTGTGAATTCTGAAGGGGCCTGAAAAATGTCCACCCAATGATTTTAGTAGTATTGGTGTAAAATCCTATAT
CTATTTTTTATTTATTAAAATGTTGTTATTGCTTGATTTTTCTTTTGCTTTGTAACTTGTAAGTATGATTTACTTTTGAG
ATGTTAACCTAAAAGTAATTCTGTTACAAATTAAACATACACTGACAAAAAAATTACATATATATATTGGAGAATGACCA
AAAAATGCTCGCTCATATCCGGATTAATTAGTCCTAATGTGTAGTAGCCTAGTAAGTGTGGGATATAGAATTAATAATCA
AATACTTACAACTTGCACTTAATTGTCAATTTATTTTCCTTAAATTAACCGTTAACTCACTAAGGAAAACACTTAACATT
TATTTTAGAGTGTCAAATGGCGCCGCTCAATAAATGAAATCTTAGATTTAAAGATAGCCTTACTATTGGTGAATTTGAAA
GACCTACTAATAAAGAAAATAGTACTAGTAAAGAAAAATTAACGAAATATTTATTGCATGAAATAAATAGGGCCGACAAG
GTTTAAAGAAACTAATTATAAAAAGATAAATATAAATTTTAAAAACGGGATGGATTGGCACTATAAATATTGAAAGTGAT
GAAGAATTAAAGTTTGACTTTCTTTCTTGTGACCTTGTGAGTTGTGTGACTTACATCACATAGTTACTAAGTATGAAGAA
GTCAATATCGCCATTAATTTAGCTTCTCCTTTGGTTTTTAAGATATTGCCACTTGTTATGCCGATGGTAAGAAACTTAGA
AAGAAAAGAAAAATGCTAAAACCGAACCGGAGATTATAGTAAATGTATGGCAGTGGTTCTACTTTGTCTTCGGACTTAGT
TGTGGGTGTTTTGCATCTACAGTAAATTTGCTTGTATTATTGTTGGATTTTGGTTCGATCGGCCTAACCTATTGAATTGG
GTTTGTATGCACTTTTAATAATTGAAAACGAAAATACATATATTTTAACTCGAATTTTATAGATTTGGCAATGAACAATG
GATTAAACGTTAAATTAACAAAAGTTTCAGTAATATTCAAAGATAGTGTTTTCTGTTGCGTTTTATAATGGCACCATTTG
ATCACTTTAAAATCATATTTAAGAATTATTTAGTGAAAACATACTTTAAATTTTTATAGTGAATATATATTTGTAGGAAA
TATTTATTTGAGTTAATCTTTTAATTATATATATAAATGAAGGAAGCACAAGTTTATCAAAATGAATCTCGAAAGCAAAA
AATTTTGTCGTAGTAATATTGCATTGGCATCACGCATAATTGTCCTAAACAATAAACAAACAACAAATCAGTTAAGACAT
TTGGATATTTCCACGAGTTAATAACTCGACTCTTGATAAGATCAACATTGGTTTAATTTCTAGGAATAAAAAAAATTGCA
TGCGTGTTGGAACAACATATATAGGCTGATTTTTTCAGTGTTGCTGGATGGTTGAAAACAAGTTAGAACCATGTTCGTTC
TGATGCTAGGATCCAGGACTAAACTTAATATGTGGAGCTGGCTCACTCCTGAAATTAATTAAATAGGTCATTGTTGGAAC
ATGTTTTAGTCCGGCACTCATAATACGGTGCAAGTTATCTAAAATTCTCATTCGTCTTGTTTTACACCTAATAATGTATT
AATATTTCATATCATGTAGTTTAATATATATATTTATTTAACGTGGATTAATTTTACTTATGATAATTATCAATTTTGAA
CAAAATAAATATTCCTCCCAAAAGGTTTTCAAACGAATTTTAAAGATGAAAATTACAATTAATAAAAGAAATTATCTTGG
ATCATTATAAGTTGGCAAAAAATAAAGACAACAGAACCATATACATATATGGTGAGCTTGGTTTTGGGCCCATGCTATCA
AGCTGACTAGCAAAGAAAAGAAGCTGAAGAATCATGTGCGATTCATGTCTCAAAGCCCAACCATCTTGCTTTTATTTATT
GAAGGGTTTTTCTCTTTAGAGTTTTCAATTTTTTTTTCTGGTTAAGACGTTTTATTGTCCATTGAGGAGATACATATTTT
ATAAATGAGTTTTAAGAGTATATCACACGATTAACCTAACTGAATATGTAAAAATATTTTTCACAAGTTAAGAGTATAGA
AGTTCAAAATACCGAACTTGTAATGAAAGGCATCAAACTCAAGATAGAAGCCATTAAAAAAAGTCGTCATGAATGAAATT
GATAGTCACTCTTAAAGTAAATGTTAGAAACTAATAAGAAAAAAATATTAACTTTGAATATTTACTTTAGAGTAAGAAAT
AGAGATAAACATTGGAGCAAACCACCACTTTATTTCAAAGTAAAAGAGTTTGAGACTCTCCAAATAATCTGCTTTTTGTT
TATCTAGACTTTTCAACTCGAATGTTAAGTTATATTATACATATCCTACGTACGGTCTAAACTTAGATAGCATATTAAAT
TGTACATACCAATTATCTATGCATACAAAAACAAATATTTTCTCTGTTTCATTCTGAGTGTTTTGTTAAAAGAAATCACA
CATTAAAAAATACTAAATTTGTTGATTATACTTCTTGTCAATATTAATAAACTATAGTAATAGACAGTGACTTTGTTTAA
ATTCTATATTGTTTATACAAAATGATGTTTTTATTGAACAATTGTCAATCATAAACACAATATTGTTACTACATATGAAA
TAGAAATATAGAATACACTAACGAGTATTACGTGAGTTGTGTGAAACCTAAGATTCCTTATCTTAATTAAACAATGAAGA
ATGACGGTTGAGTACTAGCCAAAGATTACACATCACTAAT
>AT3G28910.2 | chr3:10912857-10915856 FORWARD LENGTH=3000
AGAGTTTGCTTTAATCACATGGTTCTAATTTTAGGATCCTCATCTCTATTTTTTTTTTTGGGTTTTCCAAATTAACTCGC
TTAGATTATCGTGAGATAAATCAGTAATAATTTTATTTATTTTCCCTCTTTAATTTACAATTAATGATGGGGTTGTTTTA
TATATGGCCCTGTGAATTCTGAAGGGGCCTGAAAAATGTCCACCCAATGATTTTAGTAGTATTGGTGTAAAATCCTATAT
CTATTTTTTATTTATTAAAATGTTGTTATTGCTTGATTTTTCTTTTGCTTTGTAACTTGTAAGTATGATTTACTTTTGAG
ATGTTAACCTAAAAGTAATTCTGTTACAAATTAAACATACACTGACAAAAAAATTACATATATATATTGGAGAATGACCA
AAAAATGCTCGCTCATATCCGGATTAATTAGTCCTAATGTGTAGTAGCCTAGTAAGTGTGGGATATAGAATTAATAATCA
AATACTTACAACTTGCACTTAATTGTCAATTTATTTTCCTTAAATTAACCGTTAACTCACTAAGGAAAACACTTAACATT
TATTTTAGAGTGTCAAATGGCGCCGCTCAATAAATGAAATCTTAGATTTAAAGATAGCCTTACTATTGGTGAATTTGAAA
GACCTACTAATAAAGAAAATAGTACTAGTAAAGAAAAATTAACGAAATATTTATTGCATGAAATAAATAGGGCCGACAAG
GTTTAAAGAAACTAATTATAAAAAGATAAATATAAATTTTAAAAACGGGATGGATTGGCACTATAAATATTGAAAGTGAT
GAAGAATTAAAGTTTGACTTTCTTTCTTGTGACCTTGTGAGTTGTGTGACTTACATCACATAGTTACTAAGTATGAAGAA
GTCAATATCGCCATTAATTTAGCTTCTCCTTTGGTTTTTAAGATATTGCCACTTGTTATGCCGATGGTAAGAAACTTAGA
AAGAAAAGAAAAATGCTAAAACCGAACCGGAGATTATAGTAAATGTATGGCAGTGGTTCTACTTTGTCTTCGGACTTAGT
TGTGGGTGTTTTGCATCTACAGTAAATTTGCTTGTATTATTGTTGGATTTTGGTTCGATCGGCCTAACCTATTGAATTGG
GTTTGTATGCACTTTTAATAATTGAAAACGAAAATACATATATTTTAACTCGAATTTTATAGATTTGGCAATGAACAATG
GATTAAACGTTAAATTAACAAAAGTTTCAGTAATATTCAAAGATAGTGTTTTCTGTTGCGTTTTATAATGGCACCATTTG
ATCACTTTAAAATCATATTTAAGAATTATTTAGTGAAAACATACTTTAAATTTTTATAGTGAATATATATTTGTAGGAAA
TATTTATTTGAGTTAATCTTTTAATTATATATATAAATGAAGGAAGCACAAGTTTATCAAAATGAATCTCGAAAGCAAAA
AATTTTGTCGTAGTAATATTGCATTGGCATCACGCATAATTGTCCTAAACAATAAACAAACAACAAATCAGTTAAGACAT
TTGGATATTTCCACGAGTTAATAACTCGACTCTTGATAAGATCAACATTGGTTTAATTTCTAGGAATAAAAAAAATTGCA
TGCGTGTTGGAACAACATATATAGGCTGATTTTTTCAGTGTTGCTGGATGGTTGAAAACAAGTTAGAACCATGTTCGTTC
TGATGCTAGGATCCAGGACTAAACTTAATATGTGGAGCTGGCTCACTCCTGAAATTAATTAAATAGGTCATTGTTGGAAC
ATGTTTTAGTCCGGCACTCATAATACGGTGCAAGTTATCTAAAATTCTCATTCGTCTTGTTTTACACCTAATAATGTATT
AATATTTCATATCATGTAGTTTAATATATATATTTATTTAACGTGGATTAATTTTACTTATGATAATTATCAATTTTGAA
CAAAATAAATATTCCTCCCAAAAGGTTTTCAAACGAATTTTAAAGATGAAAATTACAATTAATAAAAGAAATTATCTTGG
ATCATTATAAGTTGGCAAAAAATAAAGACAACAGAACCATATACATATATGGTGAGCTTGGTTTTGGGCCCATGCTATCA
AGCTGACTAGCAAAGAAAAGAAGCTGAAGAATCATGTGCGATTCATGTCTCAAAGCCCAACCATCTTGCTTTTATTTATT
GAAGGGTTTTTCTCTTTAGAGTTTTCAATTTTTTTTTCTGGTTAAGACGTTTTATTGTCCATTGAGGAGATACATATTTT
ATAAATGAGTTTTAAGAGTATATCACACGATTAACCTAACTGAATATGTAAAAATATTTTTCACAAGTTAAGAGTATAGA
AGTTCAAAATACCGAACTTGTAATGAAAGGCATCAAACTCAAGATAGAAGCCATTAAAAAAAGTCGTCATGAATGAAATT
GATAGTCACTCTTAAAGTAAATGTTAGAAACTAATAAGAAAAAAATATTAACTTTGAATATTTACTTTAGAGTAAGAAAT
AGAGATAAACATTGGAGCAAACCACCACTTTATTTCAAAGTAAAAGAGTTTGAGACTCTCCAAATAATCTGCTTTTTGTT
TATCTAGACTTTTCAACTCGAATGTTAAGTTATATTATACATATCCTACGTACGGTCTAAACTTAGATAGCATATTAAAT
TGTACATACCAATTATCTATGCATACAAAAACAAATATTTTCTCTGTTTCATTCTGAGTGTTTTGTTAAAAGAAATCACA
CATTAAAAAATACTAAATTTGTTGATTATACTTCTTGTCAATATTAATAAACTATAGTAATAGACAGTGACTTTGTTTAA
ATTCTATATTGTTTATACAAAATGATGTTTTTATTGAACAATTGTCAATCATAAACACAATATTGTTACTACATATGAAA
TAGAAATATAGAATACACTAACGAGTATTACGTGAGTTGTGTGAAACCTAAGATTCCTTATCTTAATTAAACAATGAAGA
ATGACGGTTGAGTACTAGCCAAAGATTACACATCACTAAT
>AT3G28917.1 | chr3:10925317-10928316 FORWARD LENGTH=3000
ATAAGAAAAATCTAGAGCTAGCTATGAGTGTGTTTGTGTGTTACATATACAGATGATGAAACTGAAAATATTTTATTTGC
TTTTTTTTCTTCTTTAATATGAAAGGCTTGTGTTTCTTTGTGAATTTAAGAAGAAACTATAAGAGATTTATAGATTGAAG
GTGGTGGAAGCATTGAAAGATTTATAATAATTGGATGCTTTTGGGGTTTGAGAATGTTCAGAAAAGGTTAGGCTTCTGAA
GTGAAATATTAAGATTATTGTTGTTTTTCATGTATTATATTGTTTGATTTGTATTCTGGTTGGGTCATGTTATTGTATTT
TGATCTATTTTGATTATTTTGTCGAAGCTGACGAAGCATGTGTGGTGTACTCGTGTTTCAATTCAATGTCGTCCACTCAA
GACAATTGTTAAGTGTATTGTGAAAGGAATTTGTTACAAAATCAATATGTGTATTTACTGATAAATGAATGAATGAGATT
GATTGTTCCTTAACATATATGGAAGGTTCTTCGCTTGTGATAAGGTAGCTGAATATAGTAACCCATTTATTGATTATCTC
AATAACTAATTTAATTAATTATATATATATATATATGTATATATTAGTATAAATAAATCACTAATGATTGTAGTAAATAT
TTTTTTTGGGAGGCGATGAAAAAAGGTTTAAATTGATCCCTTTGAGACCACTCCTATAGCTTTATTTTTAAAAAATATAA
ATGGTGGAGTTAAGTCTCACACTATTTTCCATGATTTATCTTAAAATATTTAGCTTTATGTGAAGTGCATAAAGCTCAGA
TTTATGTGAAGGGCATGTTAACTCGAGACCGATTAGATTATTTAAGCTCAGATTTCTTAATTATGCTATGATGAGAACCA
ATATTTTCAGGGATATATGCCTTCCCAGCTTTTAATTAAAAATAGTATATATTAAAATATTCTATAACCTTTTAGCTTTA
AGAGAGATTTTTCAAATTTTATTTCAGAGGATAAAAGATAGGCAAATAAATTTGAATTTAATTGGGAGGCGGAGGCCCAC
AAATCTAATCCTTGTTGGTTGCTAACTTGCTATGATGGAGAAAAATTAGATTTAGAACTAATCATACACGATAATGGCTT
GTGGTTTTCTGATCTTTTGTTTTTTAGAAAATTATAATAAGTCGCATTTAATCTATCTAAATCAATACTCCCAAATAAAG
TACAGTAAACCAACGAATAAACTGAAGAAATGCCAAATAAAATTAACGAAAAATTTACAGTAAAAGAAAGATCGGTATTA
TTGTCAAATTTAGTGTGTTAAAAAATTTAAAATTAACGAAAATAAATGAGGAAATTAGATGTCTTCATACGAAAAAAGTT
GGATATATTTGGCTGGTTGATAGATTTGAAATGCCATGTGAAATGTATCATCATGAACGTACAATGTTAGGTATTTGAGT
ATGGAGAAAAACAATTCCTTCTGCATATGTTAGTAATATTGTGCCGAACTTGGTCAGGCCAATGTCGATTTTTATTTCCA
TAAATTATTTCATGTATAAATAAAACTAAATAATAAATAATAAAAATATATACACAATATCTTTTTTATATATTAGAGTA
ACATCTTATTATATAAAGTTAGGTTTCAAAGTTGCTAACTCATAAAATCATTACACGTGTAATTGATTGATCAACTTTAA
AGATATATACAAAAGTGTTTGCTCCTATGCTTTTAAAAAGAGATGCAAACCCAACCAAATAATGAAAAAAAATTGAGAAG
ACAAAGATCGTATAACTTAATGAGAGGCCCGTTTATCTCATTCACACCCATGAAGGTGAAGTCTCAAACCAGATTTGTTT
CAGTCTTCTTTGGCCTTTCCCCTTTTGGATCTCAAAGCTTCTCCTTGATTTTCCGTAGTCTCATTTTCATCAGTTCTAGA
GTGGTCGGGTTGGTTAGGTTCCGTGTTCTGATTTTTTGCTTGCTAATTTCGTTTCTACTATGGAAGTGGTTCTGTAAGCT
CATTTTAGTTCCCATCTCGGGCTATCAGTTTATTTGAAGGCAGTAGTCAAATTTTGGGTTATTTCCGAGGCTCATGTCAG
TAGCCTTTCTTCATCACCAAACTGTTCAATGGAAGTATTAGTTGGTTGCTCGTAAGGAAGAGCTTTCAGTGTTGTTGCTT
TGGAGTTCTTTAACTATTATTTCTTTACCTTTTCTTGCCTGGGCTTTTACGATGTGGGCTGGAGCAAAATCTATTTTTTT
CTTTTTATACCTCTCAAAGATCATGATCATATATACTAGGAGAAGGTGTTAGAAGGAGTTAGATTGTTTAGGTTTTGAGT
TATTTTTCTAAGCTAATAAGAGAGTTATTTTTATAATTAAAAAAGAATAAAAATTTAATGGGCTTATTCAAACTCCTATT
TAGTATGATATTGTCCTCTTTGGGCTTATATGCTCAAGCCCGTAAGGATTTGTTATTGAGTTTCTTTCCAAAAGGCCTCA
TACTAGTTGCAGTTGGACTTGACTTATATATTAGAAACTCTTTTTCTAAACTTCCGATGTGGGACTTTTGGTTTGTACCC
AACAATCTCCCCTTCAAACCAAAGACCACGAACTTGGGCCTCCTGGCTCTGATACCATTTAATGGGCTATCTAAGAACAT
TCCAACTCCCATTTATATTGTCTTCTTTGGACTTATATGCTCAAGCCCGCAAAGATTTGTTATTGGGTTCCTTCCCAAAA
GGCCTCATATTAGTTGGAGTTGGACTTGACTTATATATTAGAAACTCTTTTTCTAAACTTCCGATGTGGGACTTTTGGTT
TGTACCTAACAAAGATGTATTGAGAGAAAAAAAAAATGTATTGACAGAGAAAATTTCTAATGTTTTTACAAGTTCCTATG
GTCAACGACCAGTTAACGTTGTCGTATGTTTAATAGTGACTTTCCAGTCACCCAAACTCTCCTCGACGACTAATTCTAAT
CTCATAAGTCATAAGCATGAACTTTAAATCAAAGGCTTGC
>AT3G28918.1 | chr3:10933059-10936058 FORWARD LENGTH=3000
TAAATCTCTTCTACATGAGCTTCAAGAGAAGAGGTGTTTGCTTTCTTAGGTCTAGTGTGTTTCTTATGGTTCAAGCCTTT
TTGTTTATGTTCTTAAGGTTAAGGGATTGTGCTCTTTCGATTCGGTTTGAAGTTTCTTGCTTTGTGGTTCTCTTATATTT
AGTTTCCTTTCTGTAGGGCTTATATTTCCAGGGATATCTTGTTTTCCGCCGACTTTAGTTTCTGGGGATATCTTGTTTTT
CCGCCAGCTTTAGTTTGTAATCTTCCAAGTATTTTACCAAGGTTTTATAAATCAATTTTCAGATGACAAAAAAAAATATC
CACGGTACCCTACAAGCATATTTTTATTAAATATTTTTTTTTTATAAATATATGCTTTTGTTTTGTTTGATTTAAATGTA
TTGTATACCGTGAGACGATATTTAATAACTAAAATATTGAAATTTTAAGTTTTATTTATTTTTTTAAATTATTTTATTTT
GCTTAGTATTTAAGATTTTATAATTGCATATAGATTATTAGTTTTAGGATTTTATCTGTAGTATATCATCCTCTATTATT
GATCCAAACTCGTCACTATATAACTCCATCTCGTAAAAAAACATTTTTTGTCATTTTCGTATAAAGTTCAAGTATTTAAT
ATATTTTAAAACTTCATAAATATTTTAATATCGATCCAAACTTCATATGTGTATTTTGATTATTATATCTAGATATTTAC
TCGTAGTATACCATCCAATATTAATATCTTATTAAATATTTTATAGTATTTAAACTTCTTATAAATTCTAATAAAGTTCA
AATAAATGAACACTATGATCAAAGAACGATGTATATTTGGTTAGTTTAGATTATTTCTAATTGTTTAGATTTTCTCAAAT
AATATGTAATTAATATGTGCAAGATTAAGGCAAATAATTAATTAGGAATTGTTAGTGGATAAAGTCGATTTGTAATTTTT
TAAAGACAATATTTTGTAAGGACTAAGATTGAAAATAGTAAATATTTGAGTGATTTTTCAACCAAAACTTCTACCAAAAA
TGTATATATAGATCATATTCATAATATCTTATGTAATAGGAGATATGCCTTTTATTCAAGTGGTTAAGTACATTTGATTA
TGCCTTTCCCATCGAAGTTCGATTCCAGTAAATCATGTTATCCCGTGTAGTATAAATTGATGGATCGAGACTTGTCGATC
CAAAGATGTAAATAATAATATATATCTTATATAATAAACGTGTAACCGAATAAAATGGTGTTTTAGGCGCTAAATATTGA
TTTAACGCCTACTAATTAGGACACTTTGGTTTCTTGAAATGATATAAATTCATTTATCTAACACATAAAAAATAAATCTG
CCTATGGTCAGTTTCAGTTTTTCTATCAATGTGTTTAACCTCTATACCAAAAATAAAATAAAATCATTTTCAGTTTTTTT
TTTCGAATTCCGGTCATAATTATTTTCAAAAAACTGATGTAAAAAACTTGATGGTAAATTCTCACTCTTCCATAGATGGA
AAGTTATGAGTGATGGTTCTCGTTGGTCGATTAGTCTCAAGATGATGCAGTGTGAAGGAATCGAAGTATGAAGATTTGGA
ATTCCGGTCGAGTTTGATAGTTCTCCGAAGAATACTTCCATTTTGTTGACTGAGATTTATCTCCGGTAAACAAAGAAATT
TCCTCAACTAGTTCCAGTGGTACAATAGAAGGGTCGACCCGGTCGAAGCTTTGCAAAAATGATGATGGAACTTGCTCGCG
AAGCTTAGTCGGTGAAAAAGATGCGTTGAATTACAGATCTGCTGGAATGTTGACACGTTGCTTACACGTATTGTTTAATT
TCAGTTTTTATCTTTAGTGTTTTGCAACTTGTAACTGGGCCTGCAGTTGTACTTCAAACTTACATGTTATGGGCTTTAAT
ATATAGATGGATTGACCACAAAAAAAATAAATAAATATATATATATATTCTCATAAAAATGTTATTTGGAAGGCTCCACA
ACCACAAAAGAATTTTGAGATCAAGCTGAGCATGCACATGCCTCGATATAAACCGAATCGATTTTTTCGAACCGAACCGC
GGTTCAGAAAAATTGGTTCGAGTTCGGTTATAGTAGGTTTACAGATTAGACAACATATAAATTAGCTTTGATCAACCATT
CGGTTTGGTTCGACAGCGGGTAACCAAATGGTTAACCGAAAATTGTAAACCCCTTCACCGGTTTCATCTGCCACCATCCT
CGGGCTGCCGTTTCTTCACTATCTCACTGTCTTCATCTTGAACCGCCAATTGCAAAACTCTGTTCTTAAGGGTTTGTATT
TTGTAGAAGTAGAAAAAGAAAGTGATGAAATGTTCCATTTCATTATTGTTTCATAGGTTTTGTGCAAAAGAAACCCCTTA
AGTTATCCATTTTTGTAATTTTACCCTCTACATTCAAAAATGCAAAATAATCCTATGGAATAAAAAATACAAGTATGCAA
TATACCTCATTTTTACAACTTTACATATATTGTAAACGTTTTCACGATCACGTACATGTGTTTTTAAAAATTCTGAAGAT
ATCATTATATCATTGAACTCCCCATCTCAAAGATTCCAATTTGATATATTATTTATCAAAAATTTTAAATAATAAAAAGA
CTATATTGCATATTATTTTTGACTTCATATGATTATTCTGTATTTTTAGATGTAAAGGGTAAAATTGAATCATTGTCATT
GGGCTTGGCTCAATTTATCATGTTCTTTTTTTTTTTTTACAGCAGCCAAGAAATAAATAAAAAAACTTTGGGCCAAAACC
AATCCATTGGTTTGAGAAAATTGAACCAAAGTCAAAGTGAATTAACTGTATTTTAACCAAAAACAAAAATTTCAGTTAAT
TTTGGTAACAAAACGAATACCTGAAATAAGACATCCGAACAAAACCGAACCAAAACTTTTTTTTATAGTAATTTCGTTAG
GATTTTTCAAAAACAGAAAAACTGAATAAACCGAACAATT
>AT3G28920.1 | chr3:10937598-10940597 REVERSE LENGTH=3000
AGAAGAAAACATCATGTCGTTTTGCAGGGAAAGAGTTATAATAATGGAAGCTTAAGCTTTGTTTTTAGCTTTAGATCATA
GAGAGTAAGCACTGGTATTATTATCGTTAATACGTTTTATTAATATTAATTAAACTCTTTTAGCTCTTTTTTAATTTTCC
AATTTTATTATAATTTCATTACCACGACGTTGTCTTATTTTTCCATTTAAAGTAAGTTTATATCAACAAATTGGATTATG
TTATAATAAGTCAATTTTGGTTAATTTAATGAACCCTAATGAGGAAAATTTTATAACTTTAATGTTTTTTTTAATAATAT
GTTTTTTGGCTTCTTATCTTAAAAGCATTTTGTCTTTTTAAATTGTAACGTTCCCAAAGGTTTCATAATACTTTTCCACT
AATGGAAAGATTATATGAACTAATCACCCGAATTAGTCACAACACTATAGGTCAATTTAGGTAATCAAACGAACCCTAAA
ATGTGAGTCCCAAACATAAATAAACTATTGCAATTTAGTTAATTATTTAATATTATTTGATGGTTTCTTATCTTGAAGAG
TACTTTGTCGCTTAATTTAATATGCGATCAAACTAAGATCTAGGTGTCCTTTTCATAAATCTCTCTTTATTCTTTGAGAA
AAGAGACAGGTTTTGTTTTATATATTAATTATTCTAATAATATATTTTGCAATGATTAGTTATCTTGGTGTCTAATTAAC
AAAAGATTCATCGGATAATTCATTTTAATTTCCTCATTAATCCATTTCTTTATCATCCTTACATTCCCACTATCCGTTTT
TGGTATATATGCTCAAGTGTTCGATATTCTTAAAGTGCAAACTACAAATAAGTATATATTATATAATTGGGATCTAACTA
TTATTATTAAAGTGCTATATAGTGTTAATTTAGGGCGTGGAACTAATCATTAACTTTACGAATAATTTAAATAACTTTCT
AACTGGGAAACGTAGAAATGCAGCCGTGATTATGCGATAGGCTTAAGACAATTAGATACTAGTCGTGATTAATAAATGTC
GGCTTACCAAACATAAAATATTAATAAAACTGTAATTAGATTAGAATATTGCATGAGAAAGCACAAAATATGTTATGTAG
TATGCTTTTGGTGTCTAGGATTTAATTCTTAGAGAATACGTTTTGTCTAATTAGCTAGATTTATGGATAAAACTATCTAA
AGATGTATAATATAATGTAGATAGAATATCTGGGTTTCTATGTGAATTGTCAATTAAATTTGACCTATGAATGAATATAT
GCAATGAATTTTATATTACAATAGAATTGTTTGTTGTGCATTCGTTTGTAAATACTAAATAGGTAGTACTATTAATTATG
TTTTATAAAAAAAGAAAATTTTGGATTATATTATCATTATGGTTTTAGAAAATCAAATTATTTGTTGAATGATGTTGTAA
TAGAATAAAAATCTAAACAGTGATAATTCACTTGATTACAGAAATTTATCGAAAAAATCTGAGGTTCAAGTTTTTACTTA
AGAAAAATGGTTTACGTTTTTAATAAGTTTTACTAATTAAGGGGTTTTTGGGTCAAAACTAAGGGTTGGTTCAATATATA
TGGAGAGAGATTTTGGTAAAGATCTATACATTATATATATATATATATATTTTACGTTATCACCAAATAGAATTTGTTAA
ATTTATGCTAATAAACAAATTAATATATATTTGCTATTATTTTACAGATTTCGTGAAGTCACAAATCTCTTTTTCGTGGT
AGGGACAAACTTTAACACAGGGTGAGGTTATGGCCCTAACTGCCATATACCATGTGCACAGTGCACCACTTACTAATTTG
AATTATTCCTGACGTAACTATTGCTAACAAAATTCCTACTTCTTATTTTAATTTATATAATTATTTTTTGGAAACATAGA
TGACCTAATTTCCGCTATAAATTAATTTTAGTGGAATATACTGAAATAATTTTGTGATGTAAATTTTAGTCGTTTTACTA
ATCACAAATTATTGATGGAATCCGATTTGCAGAAAACTATTTATCATATTTTTTAATATGAATTATGAACATTCTTAAAA
TACTAGTTCTGGTGTTTTCAATTAATTCACTCTCTTTTTTATATATTTTTTCATTTTATTCTAATTTTTTTGTTGTTTCT
ACAATTTTAAAATGCTAAAATCATATTCTCTATATTTTATGTATTATTCACAATTTTGCCTCCTTCCTCTCTCCCTCTCT
CCTTCCCTCTCTCCTTCCCTCTCTCCCTCTCTCTCTTTCTCTCTCTCTCTCCCTCTCTCCCTCTCTCTTTCTCTCTCTCT
CCCTCCCTCCCTCTCTCCCTCTCTCCCTCTCTCCCTCTCTCCCTCTCTCTCTTAATGTCTCTTACTTTTATTTTCTATAT
GTACTTTCTATTCTATTCTAAAAAAATAATATTATACATAATAAAATTTATAATATAACTATCACCTATATTATTATACT
ATTATCTCTACTACCAAGTCACCATTACCTTATCACTGTCTCACTGCTATAACCGTATTGTCGCCACTACAATCGTATTG
CCGCCACTACCACCGTCATTTTTACCGTTATCACCACTATAATCGTTATCATCATCACCATTGTTACCGTCAATCCCACC
ACCATCGCTACTGTCTATGTCACAACAACAGTTTACCACGCTTGCTTGGGTTCCCAATATTGTATCTCTTAGGGTATAGT
TTTTTAATGATGATCATATCGGTTTAACTCGGTCATTTAGATCGTCTATATTTTATTTCTTACGATTATCGTAGCTATTA
TTGCAACTTAAATTACTATCCCACCACCACTACCACCACTATTACTTTATTTAATTTAAAATATTTTGTTCTATTCTAAA
CTTAAAATTGAATTACGAATAATTTATGAAAATAGTATAGTACAACATTTTATTTCTATACATCATAAATAGTAGAATAT
AAATTTACTTACAAACATTATTTACTATTTTATAAATACA
>AT3G28922.1 | chr3:10946349-10949348 FORWARD LENGTH=3000
CTTTCTTCAAAAAGAGTTTTTTCAAATCATCGATTACTTCATATCTGGTAATTGGAGATCGTTTTGCAAGGTTAAAAAAA
AGGGTATTATCAATATGTATACATAGAAAATTACAAAATTAAGTGTCAGAAAAAGCTACTGTTGAGCCTTCTCTCTCCAT
CATGAAAATACCTTTATACCTCTATATCTTATTTGCTTTTGACATTAAATATTTTGTTACCTTTTAATAATAATGTTATC
ATCTTCTCATAATTATACAATCTTTGAAATCAAATCGTTGGTTCAATAGCTGGTAATTTGTTTATATCGTCAACTGTATT
ATTAACATGTTAAGTAGGTTTGTATCTTAAGTTTTTTCATCCATATATCAAAACCCCATCCATATTTCGCTAGCAATATT
ATCCTGATAATACATTATCTGCTAACTATTCTGATGCATGTATTTTTTTTACATGATTATTCAGTCGTAAGTTATTTTGT
TTTTGCTCTTCATGCTAAATATTTTGTTACCTTTTAATAGTAATGTTATCGTCTTCGCATACATATGTGTCTTTGAAATC
TAAACATTGGTTCAATAACTGAAAATTTGTTTATATCGTCAAATATATTATTAACATATTAAGTTGGTTTGTATTCCATG
TCATTTCATCCATGCATCAAACCCCATCCATATTTCGCTAACAATATTATCTCGATAATTTGTTATCTGCTAACTATCCT
GATTTTTATCATATCTCTTTGTAGGGATATATTTGTCATATAAATTTTAGTTGAAAAAATTACCTAAATAAATGATCTTC
ATGTATAGATTTTTAATTATTTGATGGTGCATATATAGATTTTTAACTCACCCTAAAAAAAAAATTGTCGTTATTAATGT
TTTGCATATAGACTTCTTACATGTAAATAAACAAATCCAAACCATTGCAAGATTGCACAATTTATTATGTAGCAAAGAAA
TATATAATCAGACGTATTACAACAAATACAAAGGAAGTATTAATAGAGTGAAAACTATTTGGTTTTGTGAATTGCAAGAT
AAATAAAACTATTTGTTTTTGCGAATTACAAGATATATGAAAGCGCAAGAGTGTAGCTCGGACGTGCATGGAAACTTTAT
ACAAGTGTTATCTTTTCTAAAACATACATGTCTAGAGTTATTTTTAGATGTTTTTAAGCAAATGTTAAGCATCTTTTGTG
CAAATTTCTTAGAAAATCTATGAATACTTAAACCATGTTAATAATTGATAATGCAAAATAACTTACAAATATATTTAATT
CAGAAATATAAGAAGAAATGTGGCTTATCAAAAATGAAAGAACTTTATGATTAAAATACAAAGAGAATTTGTATGGTTTT
AAGCTTTCACACAAAATTGATTAGATGTTTATGAAATCTTAATTTTCATAGCACTTAGGTTACTAAAATATATTCTTATT
GTGTTAATTAGAATTTATTTTGAAGGCTCTTTATTATAGAAAATATGAATGAAATTTACCTAATTATAGGAAAGTTCTTT
CACCAAAATTTGCATTATATGCAAAAATGAACTTCACCACATAGCAACTTAATGAAATGATTATGACTAGTTTTAATAGG
AATATTGGTGTTTATGTAGCAAACACACAATTATTCTCATCTTTTTATTATTTGTTTATAAATATATTTAATTCTACTAT
CTTTATTTTTAATATTCTGAAATATAACCAAACACATAGATACTGAATATATTTACCATACATATTCTTTTAAAAATTTC
AAATAATTAATCTTCAGTATAAATATTTAAATGCTTGAGTTAAAAAAAAAGATTGAAATCTTTTAATTTTTGCGAAATTG
TTAAGAACGCCTTTCCAAAACTACCCTTTTTTAACTATGCCCTCTCATTTATACTATCTTTTAATTTTTAATAACTATTT
TACCCCTATTTGAAAATATTTTACGTTAACAAAATGAAATATTAATTTTTCCTCCAAAAATATTTTGAAGATAATTTTTC
CGTCAAAACAATTTTCTCTCAAAAAACAATTTGACGGAAAATAGATTTACACAGATTTTTAAAAGATTTACAAGGGTTTT
AGAATCTTTTAAACCTTCGTAATTCTTTTTAAAACCCTTTAAAAACATTTTGTAGGGGTACACAAGAGTATTAAAATGAT
TCAAGAAAGTTACAAATGATTTAAAATATTTATAAATTATTTTAGAGTTAAAAAATAATTTACTAATGTTTTCAAAGACG
TTAAAAGTGTTTTAAAAGAAATTTAAATGGATTTAAAAAAGGTTTTAAAATCCTTGTAAATATTTTAAAATCATTACAAA
TCTTTAAAAACCATTGTAAAAAGTTTTAAAATAGTTTATCAGTGTTTTTAACATCTTTACAAAGTATTTCAAAACTTAAA
AATAAATTTACAAAGATTTTTTAAGAGTTTTAAAAGAATTTAAAAGGGTTTTATCCATATCTAATTATGCCAAATAAGAA
AATTAATTATAATTTGAAATCATCATGGTAAATTGGTAATATAATTGCGTTAAACATCCATCAGTTGCTTATATTAGTTT
TAATATTAAATTTTTACTATGTTTGAAACTTTGGAGATTGTGCGCTAAATTTGGTAACAACAGTTATTTTTGATTCTCAT
AAATAACACAAAATTTAGTTTTGTTACCACATTAGGCATTTAGCACATAATCTCCAAAATTTCAAAATAGCAGAAACTTA
ATACTAAAAAAACTAATATAAACATTTAATTGATGTTTCACGCGATCACATTCTAAATTTCTAAAATTATGATTTTAAAT
AAGAATTAACTTACTTATTTCTTTTTTTTTATAACTTTCTTATTTTACATAATTATATAAGGGTAAAATAATTATTGTAA
CCTTATTGATGCTACAAATTTGTGAAATACATATGCTATTACCGTTCATAAAATTTGTTTTAGTGGTATTCTAGAGTATA
TATGTGTAGAAAATCTAACAAAATATTTGGCCCTAAGAAG
>AT3G28923.1 | chr3:10954709-10957708 FORWARD LENGTH=3000
TTTTATATATATATAAAAACTACGGGATTATTTTTATTTAAAACTTTACCATTTTAAAATAATAGCAATGTTTTTGTGAA
TAGTGCACACGAATAATTCAGTAATGTCATTCATTTTAAGTAAGAGTTTATGACACAAATCTTAATGGGTCCGAAATATT
TCAGAGAGTAGTTCTTCCAAATCAATAAGTCAGCTTGTCCATGATGTGTCTACAATAATTAGACATCTAAGTATGTGAAG
GCTAATCGTTAGTTTACTCAAAACATTCTTCCTTTTCTTAAAAAGATTTCAATTTAAAATCTAAAGTAATCTTTGAAACT
AGAAGCTTGCACTAAACCAAAGTGAATCAAAGAAACAGAACTTTGAAAAATAGTAAAATGTCAATGGCTCAACTAGTAAA
GTAACTCATCTACAAAGTTTAGAGATTGCTGGTTCGACTATAACATTTAGAAAGAAACCATATAAGAGGTTGTAGTTCTC
AATCTCAGAAGATGTACAAATCTAGATTCAAAATCCCTTATTTATTCAAAAAAAGAAAAAAAAAAACTTTTAAAAATAAT
TCAAATTATTGATTAAAGAAATATTCAAAAACCGGCTGAAACTATTTTTTCTAAAACAATTTCCATAACGTAGAAAGTCA
AAAACTCAACGATCAACAATGAGTGTTGTTTTGATATTTACTGCCGCTAAGAACCATAAATAAGATGAAAAAGGAAAATG
CAAGAATATTTTGAAGAAAACAAGAATCACAATATGTTGGTTAATCACAAATCCAATTTTGTATCTAATAGGAAAAATAT
ATAAATAAAGAAAAAATGAAGATGGAAAAAGTAAACAAAAAATTGCATAAACATATTTTTAAGAAATGGTTAGGAATGCC
CTTCTAAAGATTATCTTCTTTAATATTACCCTCCCATTTTTATCGATACCTTTTTTAATTATTAATGATCATTTTGCCCT
TATTTAAAAAATATTTAACTCAACAAAATAAGAGTTAGGCCGAGCACAAGGCAAGTACTTGCTATTTTACAAGTACTTGT
AACCCGCTTTGACTCGTACGAGTAATTAACATTTGAGCTTGATACTTGACTCGTTTGAGCAAGTATTTGCTATAACAAGT
ACTCGTCCAAAATTTTGTTACTTGCAAGTAACTTGACCCGGGTAGTTGGCTTGTTACTTGCAAGCTACTTGTTACTTGAA
GTCTCATATATATTACAGAACATGAGTTCTAAACATCACAAAACATTAAAGTTCTAAACATCTTAAAACCACAACACATT
AAAAGTTCTAAAAGATAAGCATCTTGGTTCAAATTGAAATCGTTCTTATCTAATTATCTTTCTTCTTGAGTTCTTGAATC
TCTTTTTTGCCTATAAATAAAACCAACATAACAAATGCATGTATTAGTGTTACGCTTTAAAACCAAACTTGAAAATCACG
AAGTACTCCCATACCTTTTATTCTTCCTCCAAACTCAAACCCACTCCTTGCACCAAATTTCTATAAGAAATTGAAGTTAC
AAATTCTGTTAAATTAACATAAAAATTGTAAGGGTTGGGCTGCTGGATTTTACTTTTAGGTTCAAAACTAAAGAGAAGGG
TTGGGCTGCTGGGTTTTATTTTTGGGTTTATGGTTTTGTGGGCTTTACAAAATTGCTATTTGGCTTTATGGTTTTATGGG
TTTTACAAAATTGATACAAAAACTATAACTCTAAGTATAATTAGCAAGTATTAAGTAACAAGTAACAGGGCAAGTTTTTT
TTTTTTTTATGATACTTGATACTTGACTTGCACTTGCAAGTAATAGAATTATCATACTTGATATTTGACTTGCACTTGCA
AGTAATAGAATTGTCATACTTGCTATTTTGACTTGTCTATAACGAGTACTTGAATTTTCAAGGCAAGTACGAGTCGAGTA
GCGAGTATTAGGCGAGTAACAGGTACTTGTGCTCAATGGATTTTCCCGCCAAAAACTTCCCAACAATATTTTTCGCACCA
AAAAAAATTCGAAAATAATTTTCCCGCCAAAACTATTTCCGACAAATATTTCCGTCAAAACAAATTCAGTAAAAAAAAAT
TTAGTCAATTTGTTTTGTAAAAACAATTCTCTTTAAAAATATTTTTGACGGGAAATAGATTTACAAAGAATTTTAAAAAC
TTTTTAAGAGATTTACAAGAATTTTAAAAGGGGTTTAAAAGAATTTACAAGAGTTTAAAAGGATTTATAAGGGTTTTAAA
ATGATTTTATAATGGTTTAAAAAAGTTTACAAGGGTTACTAAAAAAATTTAAAATCCTTTAAAAACTCTTATAAATCTAT
TAAAATCCTTTTATAAAGCTGTAGAAGAGTTCTTAAAGGGTATCAAAAGATTTACAAAGGGTTTTAAAGAGTTTTAAAAG
GATAATCAAAAGTTTATAAAGACTTTATAAGGGATGAAAACTCTTGTAAATCCTTTTACAACCTTTATATGGCTTTTAAA
CAATTTACAAGAATTTTAAAATATTTATAAAAGTTTTTTAAGAGTTTTAAAAGACTTTATAAGAGTTTTAAAAAACTTTA
CAAAGATTTACAAGTGTTTTAATGACTTTTACAAAGGTTTAAAAAAAAAATACAATGATTTTATAAGAGTTTTTAAAAGA
TTTACAAATATTTTAAAAAGATTTTATAAGGTTTAAAAAAAAATTAACAAAGATTTTTTAAAATTCATATTCATGCGAAA
TTGTTTTGGAGGGAAAATATAAATTTTGGCAGAAAAATTTGAAAACCTGAAATTATTTGCCGCCAACATAGATTTGACTT
TCTCATTATGTTCGGTTGTTCACTCAACAAAAGAAGAATAATTTACTCATTTAACACATATATAAAAGAAGAATTATTTA
GTCATTTACCTACATGAAAAGACATTATTGCAAAGAAACATGAAAAAGGTATTTGTACAAATCCCCTTATTCTTATACAA
ATTGGCTTAAAGATGAACAAATAAAACAAATGAGCCTACA
>AT3G28925.1 | chr3:10959582-10962581 FORWARD LENGTH=3000
TGTGGTTCTACTTTTGTTTTTGACTAATCTCATATTGTCAAAATCCATGTTATACACATTTTAGTTAACATAAAAAATTG
GTACACCTACTTTTCTCGTATTTTCAAACCAATAAAACTTCTTTTGGACTAAAATCAAACTTGTTCTTAAGAAGACAAAA
TGCACCAAACATAAAATGCATTATTCTCAAATACTCAAAAACAAAGCCTTTCTTATTTTGTCTTTGAAAGTAAAGACCCT
TTTATTAGCAGCACCTTGATATATGAAACAAGAAGACATAAAAGATAGATAAAACGCAAACAACTTCTTCAAGCCGAAGC
CGGAGAAGAATCATCTTGTACAAACTTCTCAAACTCTTCCCTACTTCTCCCATTCGGATTCTTCTTCCACTCCATGAATT
TCGTCGCCGCCTCTATAAATTTCTCCATATGAAGCCTCTTCCATTCCTACCAAAATCCACACACACATTTCACCAAAACA
AACCTAAAACACACACAAAACTTCTTCATGAAAATCAAGAAAGAAGATTATCAAACCTCGAAATCCCATTCTCCATACAT
ATTAGGATCATCCTTGTTTGCCCATACAATTGTTTCAACTTGCTTCTTCTCCAAAGTATCCTGATGAATCAAAAGCTTCA
TTCCTTAAGCTAACCATCAGATATCATAATATTGTGATTAGAGAATATTGAAGTAGTAACTTACAGTCAAAACAACTTCA
ACAGTCTTCCTCACATATTCAGTTCCTTCAATCATATCTAAACTCTCTAACTGAGAATCTGTTAATCCAGTTAGTATCTA
CAACAACAAAAACATCAAGGTTATATTCTAAGATCCAAAACACAAAATCAAAGAAGAAACCAATACCTTGCCATTGATTA
ATCCATTGTCGGAAGGAGAAATACATGGATGCAAACGACCTTTAAGTCTATACAAGTGACTGCAAAAATAAATCGAATTG
AATCAATTCTTGACGCTTAAGGAAGATAAAGATCGGAGAAGTGAAGAGACAGAGAGACGTACTAGCCGTGGAGTTGAGCG
GAAACCATGACCGGAGCACATTCGAGAATTAAATTAACAACGGCTGGTTCTTGGAAACTGCCGTAGACGAAGACGTCGTG
CGATGGAGATTGATCGGAGCTTGTCATTGTTTTTATTTTCACTGTGAAATTGGAGTTTGTCTGAAAAATGTGATGTATTT
ATTCTTGTTGTATAGCCATCGTTTGTTGACGATTCTCTTCCTTCAGACTTTTCTCATTGGCTTTTTGTTATAAAGGCCCT
GAATGGATGCTGTATTTCGATTCAGTTTTTGGATTTAGATTTTAGTTTATAGATTTTAGATTTTCGTTTTAGATTTTTGA
TATTATATTTTTGTTTCAAAACCCAAAAAAAAGTTAGTTTTTGGTTTTTGAGAAAAATAACGTTAATTAAGTAAAAATTA
AATTTTCTAAATTTTAGGAAAACTAAAAAACTAAAATCATGAATGGCAAACTCCAACAAAATTGTTTTTCTAAATTGTAG
GGAAACCAAAATTTTAAAATCTTGAATGGTATAAAAATAAGTTTTTGAAAAACAAAAACCAAAAACTCTTACAAAATCTA
CAAAACATTCAAGGCCATAGTTTTTCTTGAGATAATTTGGTCCTCCCTCCTTTTTCTTCTTCTTTTTTTTTTTTTTTTTT
TTTTTCAACTTTTGTCAAATGTATAAAGAGATTTTTTTTATTTAGTTTTTTCGTCGTTAATAAAGTGTTAACAGATTAAT
TGTGGTGTGGCCGTGTGGGGGAATGAGGACTGATTTAATTGTAAAGAATAAGAAAAGTGTATTTTTAGAGACCATTTGTT
CTTCTCATGCCCCTACTCCTCAACGGTTTGGAAAGATTTTGCACATCGCCTCCTTCCATCCAACTACTCGTCAAACTGGA
CCAGCTGGCCGCAATACTTCATAACACAAGCATTCCTTGGCTCAACCTCTTTCTGCTTCGTTATGTCTTCCAAACTACTC
TCTACCATATCTGGTGTGAGAGGAATGCAAGAAGACACGGTGAGTTACCCTCTCAATTAGCTCAATAAATCAAACTAATC
GACAAAACCGTCTAGAACCGTCTCAGCTCAATCCAAGCCTCTAACGACTATCATTATGATGATGGTCTACGGTTTTGAAT
CTCCACCCGCATGACATCTTTAATCCGACTACTCTGTTTCTTTCAAACTTTGTTTCTGATTTTTTTCTAGTTTTAAACAC
ACCGAAGTATTGATTGTATAAATGTTTTTTTGTTAAATATAATATTACAATAGATTAAATTATTGATTATTTAAAGTAAA
TATTATTTAATTAATTAATTAATTGTGTCAAACAGATGTTATTATAATCTCACAGTTCTATTCGAACAATAATACATAAA
TAATGCACCAATCGCATACCCGCCCATCGAGCGGATCCTTATCTAGTTAATATATAATTTAAACTGATGTATAATGTGTC
AACTACTATATCTGAGAATGAAGCCACAAAGGTCCACTTATAGATAGATACGATCTTATTATACCATCCGAGTGACCTTT
TTTTTGGGATATCTCTAGCTAAAGTGTTATTATTATACAGTTAATAAAAATTTGGAAATGTTATATAAAGTTTTATAAGT
TTGCATATACATTTTTAGGCCTATAAGTTCAGGTTAGATTATGGTTTTAGAGTTTTGGCTTGGAGGGTCCATACATGTAT
TTTATATATGCGGGTCAGGTTTGGTTTTGGTTACTTTGGTTCGGGTACCCGAAATATCAAAAAAGTTGGTTAGATTTGAA
AAAACTTTGGTTAATTTTTGGATTTTTTTTGGTTATTTTAAGTATTTTAGTAATTTTGATTTATATATAATATTTGATAT
ATTTGGATTTATAATAATAATTTTTGGCTACATCCAGTCTATAGTAATTATATTTCGGGTTCAGTTTGGTTATTCAGACA
TTTATTAGTGTTTTGATTTTTCATATTGTTGTCAAAATTA
>AT3G28930.3 | chr3:10956890-10959889 REVERSE LENGTH=3000
AGAAGTTGTTTGCGTTTTATCTATCTTTTATGTCTTCTTGTTTCATATATCAAGGTGCTGCTAATAAAAGGGTCTTTACT
TTCAAAGACAAAATAAGAAAGGCTTTGTTTTTGAGTATTTGAGAATAATGCATTTTATGTTTGGTGCATTTTGTCTTCTT
AAGAACAAGTTTGATTTTAGTCCAAAAGAAGTTTTATTGGTTTGAAAATACGAGAAAAGTAGGTGTACCAATTTTTTATG
TTAACTAAAATGTGTATAACATGGATTTTGACAATATGAGATTAGTCAAAAACAAAAGTAGAACCACATCATAACCAATA
CCTCTCTTTGGCTTTCGCCAATCCCATCTCTAGGTGAGAGACTTTGTTCTCTGCAGCTCGATACTGTCTCACAGCATTGG
GAATCTTTTCACGGATATTGCTTAACATGTCAACAATGTTGGAGAGCTCGATACTGTCTCCACTCATGGTACCATATTTT
TCAAAGAGAGCACCATCCAGAGTCACAACTAACTCTTCGAATTTCTCTGTTCCCACCATATGCAATGCGCGTTGCCTAAT
AAGCTGATTTGAGCTCAGCAACCTTTTGTCTGGCTGCCTGCTCTTGTGGAATACATGTTTCTTGTTCTTTAAGTGATTCC
TGCAGAAGTTATGTTGTAATTCTCGCCACAAAATCTCTGTTTTTCTCACAACCTCTTCTTTGTTCTTGTTAAAACAGAAA
GTACATGAACACGTTTAAACACTTTATTGTTTACATTGATAATAAACTTCGATATTTTACAAGACACAACACAACACATA
CATATACTACTTCTACTTGACACACTTGCACTTAGATAATCATAATTCTTACACATTAGTCCATACTCCTAGTTCTAGGA
ACTCTTACACAAGCCTCCTACTTTGAGTGTAGCCACACTACTCATTGGGACTCTAACAACAACACTTTAACATCACTAGT
TCCTTAGATACTTTACAACAAAACACACTTAACTTGTTAGGCCTTTTTACTTGCAGGCCACAAGAAACACATTCTTCATT
TGGGCCCTTAATCCATCTGCAGCCCATTTACACTTCTCTTCTTTTTTTTGAAATACCAGGAGGTTCTAGGCCGAATCCCG
TAATCACTCCAGACCCGAAACCACAGCATGTAATATTAGTTTTGTTCCAACCGTCACTCGAACCGGCGACCTCTAAGCTT
CGCCTAGGGTCTTTACCAAAAAATGATCCTCAATTTTAACCATTGTGCTACAATGAATCTTTTCGTTGACCCTTCTCGTC
ATGATGTCTCTTCTCCGACATCGACATCGTCTTCTTCTTACGATGCTTCTTCTGTTCTTCACAACCAAGCTTTACTTCTT
GCAGGATTTAATCTAGGATTCTCAATTCCAACAAGTTAAGATGCATACTTTCAGTTTCACCATCTAAGCTGCATATATTA
CAGCCATATCCTAATAAAAGTACCTTTTCCACTTTCCGAGCTTCGTTGCTTCATGCTTTCATAGAGGTGGTTGCTGCAGC
TTTTTCTTCCTTTATCAGAGAGCTCTCTGTTTCTGAGCATCTGTCAAGGCTTTCCAAGTTTATCCTCGAGTTTCTTGATT
TTTTGCTTCACGTTTTTCAAGTCCTTCATGTGCTTAACGTCCTATCAAGAACCTAATCATCGCAAAGGAAGACTAGTGAT
TCAACATTTGTAGAAACTTTGGAGAGAAAAAAAAATAGTATTAAGCACGTCAGCCCTGAGCATGAAAGCAGAACACATAT
GGGTTTCTAACTAACCTCTTGTCTCTTCTTATGCTTTACATGCACAGACTCAAGTTCCTTTAACTCCTTATTACTCTCAT
CTATTTTCTCTCTGATACAGAAAATGTGTTATAATATTTGTTACAAATGTGTGGGATATAATTTCTTTGATATTTCATAA
AAATTTAATGTAAAGTCTCGAAATTCCAGATTTTCTCTAGTCAGACTCGGATTCGGTGCCATTGGTTCATCATCTTCCTC
CATTACTACTCTCCGGTCCACTCGGTGTTAACTTTAGTTTCCGATTGTGGAATGACTACCGGCGTTGGATTCTTCTCTTC
GGTTAGTTTCCGATGTCTCGTTTGAACTTATTTAGCGGAAAATTAAATAATTCGAATGCAAAGGGGGAAATTTTAATGGG
TCCAAGACCCATATTCGGTAATGTAGGCTCATTTGTTTTATTTGTTCATCTTTAAGCCAATTTGTATAAGAATAAGGGGA
TTTGTACAAATACCTTTTTCATGTTTCTTTGCAATAATGTCTTTTCATGTAGGTAAATGACTAAATAATTCTTCTTTTAT
ATATGTGTTAAATGAGTAAATTATTCTTCTTTTGTTGAGTGAACAACCGAACATAATGAGAAAGTCAAATCTATGTTGGC
GGCAAATAATTTCAGGTTTTCAAATTTTTCTGCCAAAATTTATATTTTCCCTCCAAAACAATTTCGCATGAATATGAATT
TTAAAAAATCTTTGTTAATTTTTTTTTAAACCTTATAAAATCTTTTTAAAATATTTGTAAATCTTTTAAAAACTCTTATA
AAATCATTGTATTTTTTTTTTAAACCTTTGTAAAAGTCATTAAAACACTTGTAAATCTTTGTAAAGTTTTTTAAAACTCT
TATAAAGTCTTTTAAAACTCTTAAAAAACTTTTATAAATATTTTAAAATTCTTGTAAATTGTTTAAAAGCCATATAAAGG
TTGTAAAAGGATTTACAAGAGTTTTCATCCCTTATAAAGTCTTTATAAACTTTTGATTATCCTTTTAAAACTCTTTAAAA
CCCTTTGTAAATCTTTTGATACCCTTTAAGAACTCTTCTACAGCTTTATAAAAGGATTTTAATAGATTTATAAGAGTTTT
TAAAGGATTTTAAATTTTTTTAGTAACCCTTGTAAACTTTTTTAAACCATTATAAAATCATTTTAAAACCCTTATAAATC
CTTTTAAACTCTTGTAAATTCTTTTAAACCCCTTTTAAAA
>AT3G28930.1 | chr3:10956890-10959889 REVERSE LENGTH=3000
AGAAGTTGTTTGCGTTTTATCTATCTTTTATGTCTTCTTGTTTCATATATCAAGGTGCTGCTAATAAAAGGGTCTTTACT
TTCAAAGACAAAATAAGAAAGGCTTTGTTTTTGAGTATTTGAGAATAATGCATTTTATGTTTGGTGCATTTTGTCTTCTT
AAGAACAAGTTTGATTTTAGTCCAAAAGAAGTTTTATTGGTTTGAAAATACGAGAAAAGTAGGTGTACCAATTTTTTATG
TTAACTAAAATGTGTATAACATGGATTTTGACAATATGAGATTAGTCAAAAACAAAAGTAGAACCACATCATAACCAATA
CCTCTCTTTGGCTTTCGCCAATCCCATCTCTAGGTGAGAGACTTTGTTCTCTGCAGCTCGATACTGTCTCACAGCATTGG
GAATCTTTTCACGGATATTGCTTAACATGTCAACAATGTTGGAGAGCTCGATACTGTCTCCACTCATGGTACCATATTTT
TCAAAGAGAGCACCATCCAGAGTCACAACTAACTCTTCGAATTTCTCTGTTCCCACCATATGCAATGCGCGTTGCCTAAT
AAGCTGATTTGAGCTCAGCAACCTTTTGTCTGGCTGCCTGCTCTTGTGGAATACATGTTTCTTGTTCTTTAAGTGATTCC
TGCAGAAGTTATGTTGTAATTCTCGCCACAAAATCTCTGTTTTTCTCACAACCTCTTCTTTGTTCTTGTTAAAACAGAAA
GTACATGAACACGTTTAAACACTTTATTGTTTACATTGATAATAAACTTCGATATTTTACAAGACACAACACAACACATA
CATATACTACTTCTACTTGACACACTTGCACTTAGATAATCATAATTCTTACACATTAGTCCATACTCCTAGTTCTAGGA
ACTCTTACACAAGCCTCCTACTTTGAGTGTAGCCACACTACTCATTGGGACTCTAACAACAACACTTTAACATCACTAGT
TCCTTAGATACTTTACAACAAAACACACTTAACTTGTTAGGCCTTTTTACTTGCAGGCCACAAGAAACACATTCTTCATT
TGGGCCCTTAATCCATCTGCAGCCCATTTACACTTCTCTTCTTTTTTTTGAAATACCAGGAGGTTCTAGGCCGAATCCCG
TAATCACTCCAGACCCGAAACCACAGCATGTAATATTAGTTTTGTTCCAACCGTCACTCGAACCGGCGACCTCTAAGCTT
CGCCTAGGGTCTTTACCAAAAAATGATCCTCAATTTTAACCATTGTGCTACAATGAATCTTTTCGTTGACCCTTCTCGTC
ATGATGTCTCTTCTCCGACATCGACATCGTCTTCTTCTTACGATGCTTCTTCTGTTCTTCACAACCAAGCTTTACTTCTT
GCAGGATTTAATCTAGGATTCTCAATTCCAACAAGTTAAGATGCATACTTTCAGTTTCACCATCTAAGCTGCATATATTA
CAGCCATATCCTAATAAAAGTACCTTTTCCACTTTCCGAGCTTCGTTGCTTCATGCTTTCATAGAGGTGGTTGCTGCAGC
TTTTTCTTCCTTTATCAGAGAGCTCTCTGTTTCTGAGCATCTGTCAAGGCTTTCCAAGTTTATCCTCGAGTTTCTTGATT
TTTTGCTTCACGTTTTTCAAGTCCTTCATGTGCTTAACGTCCTATCAAGAACCTAATCATCGCAAAGGAAGACTAGTGAT
TCAACATTTGTAGAAACTTTGGAGAGAAAAAAAAATAGTATTAAGCACGTCAGCCCTGAGCATGAAAGCAGAACACATAT
GGGTTTCTAACTAACCTCTTGTCTCTTCTTATGCTTTACATGCACAGACTCAAGTTCCTTTAACTCCTTATTACTCTCAT
CTATTTTCTCTCTGATACAGAAAATGTGTTATAATATTTGTTACAAATGTGTGGGATATAATTTCTTTGATATTTCATAA
AAATTTAATGTAAAGTCTCGAAATTCCAGATTTTCTCTAGTCAGACTCGGATTCGGTGCCATTGGTTCATCATCTTCCTC
CATTACTACTCTCCGGTCCACTCGGTGTTAACTTTAGTTTCCGATTGTGGAATGACTACCGGCGTTGGATTCTTCTCTTC
GGTTAGTTTCCGATGTCTCGTTTGAACTTATTTAGCGGAAAATTAAATAATTCGAATGCAAAGGGGGAAATTTTAATGGG
TCCAAGACCCATATTCGGTAATGTAGGCTCATTTGTTTTATTTGTTCATCTTTAAGCCAATTTGTATAAGAATAAGGGGA
TTTGTACAAATACCTTTTTCATGTTTCTTTGCAATAATGTCTTTTCATGTAGGTAAATGACTAAATAATTCTTCTTTTAT
ATATGTGTTAAATGAGTAAATTATTCTTCTTTTGTTGAGTGAACAACCGAACATAATGAGAAAGTCAAATCTATGTTGGC
GGCAAATAATTTCAGGTTTTCAAATTTTTCTGCCAAAATTTATATTTTCCCTCCAAAACAATTTCGCATGAATATGAATT
TTAAAAAATCTTTGTTAATTTTTTTTTAAACCTTATAAAATCTTTTTAAAATATTTGTAAATCTTTTAAAAACTCTTATA
AAATCATTGTATTTTTTTTTTAAACCTTTGTAAAAGTCATTAAAACACTTGTAAATCTTTGTAAAGTTTTTTAAAACTCT
TATAAAGTCTTTTAAAACTCTTAAAAAACTTTTATAAATATTTTAAAATTCTTGTAAATTGTTTAAAAGCCATATAAAGG
TTGTAAAAGGATTTACAAGAGTTTTCATCCCTTATAAAGTCTTTATAAACTTTTGATTATCCTTTTAAAACTCTTTAAAA
CCCTTTGTAAATCTTTTGATACCCTTTAAGAACTCTTCTACAGCTTTATAAAAGGATTTTAATAGATTTATAAGAGTTTT
TAAAGGATTTTAAATTTTTTTAGTAACCCTTGTAAACTTTTTTAAACCATTATAAAATCATTTTAAAACCCTTATAAATC
CTTTTAAACTCTTGTAAATTCTTTTAAACCCCTTTTAAAA
>AT3G28930.2 | chr3:10957112-10960111 REVERSE LENGTH=3000
TAATCTTCTTTCTTGATTTTCATGAAGAAGTTTTGTGTGTGTTTTAGGTTTGTTTTGGTGAAATGTGTGTGTGGATTTTG
GTAGGAATGGAAGAGGCTTCATATGGAGAAATTTATAGAGGCGGCGACGAAATTCATGGAGTGGAAGAAGAATCCGAATG
GGAGAAGTAGGGAAGAGTTTGAGAAGTTTGTACAAGATGATTCTTCTCCGGCTTCGGCTTGAAGAAGTTGTTTGCGTTTT
ATCTATCTTTTATGTCTTCTTGTTTCATATATCAAGGTGCTGCTAATAAAAGGGTCTTTACTTTCAAAGACAAAATAAGA
AAGGCTTTGTTTTTGAGTATTTGAGAATAATGCATTTTATGTTTGGTGCATTTTGTCTTCTTAAGAACAAGTTTGATTTT
AGTCCAAAAGAAGTTTTATTGGTTTGAAAATACGAGAAAAGTAGGTGTACCAATTTTTTATGTTAACTAAAATGTGTATA
ACATGGATTTTGACAATATGAGATTAGTCAAAAACAAAAGTAGAACCACATCATAACCAATACCTCTCTTTGGCTTTCGC
CAATCCCATCTCTAGGTGAGAGACTTTGTTCTCTGCAGCTCGATACTGTCTCACAGCATTGGGAATCTTTTCACGGATAT
TGCTTAACATGTCAACAATGTTGGAGAGCTCGATACTGTCTCCACTCATGGTACCATATTTTTCAAAGAGAGCACCATCC
AGAGTCACAACTAACTCTTCGAATTTCTCTGTTCCCACCATATGCAATGCGCGTTGCCTAATAAGCTGATTTGAGCTCAG
CAACCTTTTGTCTGGCTGCCTGCTCTTGTGGAATACATGTTTCTTGTTCTTTAAGTGATTCCTGCAGAAGTTATGTTGTA
ATTCTCGCCACAAAATCTCTGTTTTTCTCACAACCTCTTCTTTGTTCTTGTTAAAACAGAAAGTACATGAACACGTTTAA
ACACTTTATTGTTTACATTGATAATAAACTTCGATATTTTACAAGACACAACACAACACATACATATACTACTTCTACTT
GACACACTTGCACTTAGATAATCATAATTCTTACACATTAGTCCATACTCCTAGTTCTAGGAACTCTTACACAAGCCTCC
TACTTTGAGTGTAGCCACACTACTCATTGGGACTCTAACAACAACACTTTAACATCACTAGTTCCTTAGATACTTTACAA
CAAAACACACTTAACTTGTTAGGCCTTTTTACTTGCAGGCCACAAGAAACACATTCTTCATTTGGGCCCTTAATCCATCT
GCAGCCCATTTACACTTCTCTTCTTTTTTTTGAAATACCAGGAGGTTCTAGGCCGAATCCCGTAATCACTCCAGACCCGA
AACCACAGCATGTAATATTAGTTTTGTTCCAACCGTCACTCGAACCGGCGACCTCTAAGCTTCGCCTAGGGTCTTTACCA
AAAAATGATCCTCAATTTTAACCATTGTGCTACAATGAATCTTTTCGTTGACCCTTCTCGTCATGATGTCTCTTCTCCGA
CATCGACATCGTCTTCTTCTTACGATGCTTCTTCTGTTCTTCACAACCAAGCTTTACTTCTTGCAGGATTTAATCTAGGA
TTCTCAATTCCAACAAGTTAAGATGCATACTTTCAGTTTCACCATCTAAGCTGCATATATTACAGCCATATCCTAATAAA
AGTACCTTTTCCACTTTCCGAGCTTCGTTGCTTCATGCTTTCATAGAGGTGGTTGCTGCAGCTTTTTCTTCCTTTATCAG
AGAGCTCTCTGTTTCTGAGCATCTGTCAAGGCTTTCCAAGTTTATCCTCGAGTTTCTTGATTTTTTGCTTCACGTTTTTC
AAGTCCTTCATGTGCTTAACGTCCTATCAAGAACCTAATCATCGCAAAGGAAGACTAGTGATTCAACATTTGTAGAAACT
TTGGAGAGAAAAAAAAATAGTATTAAGCACGTCAGCCCTGAGCATGAAAGCAGAACACATATGGGTTTCTAACTAACCTC
TTGTCTCTTCTTATGCTTTACATGCACAGACTCAAGTTCCTTTAACTCCTTATTACTCTCATCTATTTTCTCTCTGATAC
AGAAAATGTGTTATAATATTTGTTACAAATGTGTGGGATATAATTTCTTTGATATTTCATAAAAATTTAATGTAAAGTCT
CGAAATTCCAGATTTTCTCTAGTCAGACTCGGATTCGGTGCCATTGGTTCATCATCTTCCTCCATTACTACTCTCCGGTC
CACTCGGTGTTAACTTTAGTTTCCGATTGTGGAATGACTACCGGCGTTGGATTCTTCTCTTCGGTTAGTTTCCGATGTCT
CGTTTGAACTTATTTAGCGGAAAATTAAATAATTCGAATGCAAAGGGGGAAATTTTAATGGGTCCAAGACCCATATTCGG
TAATGTAGGCTCATTTGTTTTATTTGTTCATCTTTAAGCCAATTTGTATAAGAATAAGGGGATTTGTACAAATACCTTTT
TCATGTTTCTTTGCAATAATGTCTTTTCATGTAGGTAAATGACTAAATAATTCTTCTTTTATATATGTGTTAAATGAGTA
AATTATTCTTCTTTTGTTGAGTGAACAACCGAACATAATGAGAAAGTCAAATCTATGTTGGCGGCAAATAATTTCAGGTT
TTCAAATTTTTCTGCCAAAATTTATATTTTCCCTCCAAAACAATTTCGCATGAATATGAATTTTAAAAAATCTTTGTTAA
TTTTTTTTTAAACCTTATAAAATCTTTTTAAAATATTTGTAAATCTTTTAAAAACTCTTATAAAATCATTGTATTTTTTT
TTTAAACCTTTGTAAAAGTCATTAAAACACTTGTAAATCTTTGTAAAGTTTTTTAAAACTCTTATAAAGTCTTTTAAAAC
TCTTAAAAAACTTTTATAAATATTTTAAAATTCTTGTAAATTGTTTAAAAGCCATATAAAGGTTGTAAAAGGATTTACAA
GAGTTTTCATCCCTTATAAAGTCTTTATAAACTTTTGATT
>AT3G28940.1 | chr3:10965324-10968323 REVERSE LENGTH=3000
AGAAGTTGTCAAGATATGTCTTCTTCTTTTATATCAAGATTTGTAAAAGATCACTCTCTTTTACTGCGAATAAAATGGTC
TTAATCTTCGAAGACAATAAGAGGCTTTGTGAGTTGGGGAACATAAAGATGTTGTTGTATCTATATTGTTTGTGAGCATT
GTGGTGTATGTGAATGTTGTTTCATCATTTTTAGTGTATTTGAGTTAAAAGCATTTCTGTGTTTGATTAGGATCGTCATC
ACTAAGCTAAATCTTGCATGAAACCAGTTCGAAAAACGTTGCTACACCTTGCTCACCTAAACAAATGGCCAAAACTACCA
TAACGAATGTTGAGTCCTCAGCGTAATTTAGGACTTTTAAGATGTGTTCTCGGACTATCATAATATCGTTTTCCCCACAC
CCAATCTGAAGACCCTCCAAATAGTGAACTTCTAGTAGTTCTTCTTCTAGTGTTGTCTCAGACTTGTGTTGGAGAATTTC
ATCTTTCTTCATCAAGGCAGGGTGATCTACGTATTGCCTCATCATCTTTATTAGTTTATGTATTTTTGGATGTTTACTTC
ATCAAAAGGTACTCATGTATATATGGAGTTATAAGTATTAGCTCTCCAACCAAAACCGAACGAATCTAAATATGTTCATG
GGATCACAGTGGTTAAGCTTTAACCAAAAAACATTCAGGCCTTCACACTAAACCAAAATGTTAAAATCCCGGTTTAGCTC
AAACTTGTTGCACATGACAATTATGACGTGTACACAACTGGAATTTCAATTTCAATTTTTCGAAACGGGTCTTAGTCTTG
GAATCTTGATTTTTCAAATTTTGAATTTTTTCTATATAACGGAAACAAATTGGAGTTAGACCGTTTGAAGAAGAAGAAAA
ACCTTTACAAATCTCTCTCTGATATCTCTAATTTTTTAGAAAACCCTAAATTTTCATTTTCGCAAAATTTCTGGAGAGGC
TTTTTTTAGGCGATCTTGCTTGGTTCACCGACGATATGATCCAGAAAGGACGATCACTCACTTCGGCTAGGATTATCGAT
TCTCAGGTTAGTTATCAAACTCTCGAATTTAGGATTTCACAGAGGCAATTCCGAATTCCCAATTGATCTGTTTATGAATT
GTGTTTCTCTGTTACTTGTTTGATTATTGTTACTACGTCTCTCGTTCTTTCTTTATGTTACTTAATTTGTTCCATCGGTG
CGTTAATCTTTTGGTGTTTGATTTGTTTCCATCGATTTTGTTATTTCCTCCTCAATACCATCTACGATAGTTTTGTGATT
CGTTTGATTTGGTTTTGTAAACGATCGCGAGATTGAGATATTTATATTAGGTTTAGATTTTGTGAATGGGAATCAAAGAT
CAAGTGGTGTTGTGATGCTCTGTATTTGGTATAGATTTTGTTCTGCATATCCGGTTTGGTTCTTGGTCTGATTCTTTTGG
TTTACTTTTCTATTTTTTACAGATCGTTTTGAGTCTTCTTTGCCTGAGAACAAGAAGAAGATGATGGTTCATCATAGGAA
GCGGCTCTAATCTTAGGTATGTTAACAAACACAAAGTGCCTTTGGTTTTTTCCAGATATTTGATCTATTCAATCTTTTTC
TCCTGCTTGATCTTTTGATATTGTTCTTTGAATATGATGTTAAGTCACGTTTCTTCTACAGGTGCAAATTCCAGAGCCTA
TAATGTGGCGTTTCTTAGAACTCAGAAAACAGAGAGTTCAACATTCGCAATCAATTGAAGAATGTGTATACTTACATGCA
CTTATTCGTATACACATGCATGCATTCATTCATACATACACGCCTGCATTCATACATTCATGCATCCATACATGCTTGCA
TTCATGCATTCATACATACATACACGCATGCATTCATACTTCATGCATCCATACATGTTTGCATCCATACATTCATGCAT
CCATACATGCTTGCATTCTTACATTCATGCATCCATACATGCTTCTTTGATTCTTTGTCTGATACTCTGTTTATTTACTT
AAATACTTGCTTGTTTGCTTCCTTTTGTTCTTCTTCATTCCTTGCTTACTAATCAGCTTTCTTCTTTGGTTACTTGTGTG
CTAACTCGATTCCTTATATTCTTCTTTGATTCCGTCTTTACGTATTTGTTACATGCATACATCTATGCATCATATTTGCT
TGTACACATTCATAATTTTTTCTCACTTGCATACTTGGTTCATTTTTTGATCCTTTCGCTTACTTATTTTCTGCTTTCAT
TCCTTACTTGATTACTTTCTTCTTTTATTTTTTCTTCCTTGCTTAGTTACCAGCTTGTTTGCTTGACTCTTTTGCTTACT
TGCTTGCCTTTGTATTTTCTCCCTTATTTCTTTGGTTAATTGGCTTCCTTGTTTCATTGCTTACATGCTTGATTTCTTTC
ATACTGTCTTTTTTTTATATACTTAAATTCTTTGGTTAACTTGCTTTCCATGTTTCTTTACTGTCTTTCTTAACTTTTCG
AGGAATCCTTCATTAGTGGTTGTGAATGACTAGATTAACTACTGAACTTGTTTTAAACCTTATCGCTTGCCATTTTTTGA
CTAATTATCTCAGTTTATTTTCCACTAAAATGTGTACTTTGCTTTAGATATTACAGATGGAGACTCTCAAAGGGTACTTT
TCTCTTTAACTTTCTCTCTTTGTATCTAATTTTCTTTTTTTTTATAGTTTTAATTGTTCAGGGTTAGAGAGCTTGGTGTT
ACTTGCAACCAGCTTCTTGGATTCTCTGACACAAGGTTTTAAGGCTAAATACCGTGTGAATCAGATAAGGTATAACTATT
TTAACTTATCTTCGGTTTTTCTTGGTACGCACAAGCGGTAGGAACCAACAAACCCCATGAACGAATACGTCTCTCAAAGG
TAGCATATCATGAATATGTTTCAGAACTCTTTGCGAGAACCAAATTGTCCGAAATTAGAGTTTCTGCCATAGGTTGTAAG
TTTTGTCGCGTAAGAGACATAGAGAACATACCTGGCAGAG
>AT3G28950.1 | chr3:10973359-10976358 REVERSE LENGTH=3000
TTCTTGATGAGCTTGGCTAATCTTAGCAGAAGAGAGTAAGTGAGTAAGTAAAGAGTGGGTTTTGAATAATGTGTTGTTGG
AACTTGAAACAGAGTCTTCTATGTGATTTTGTTTGTGTTGTTATGGATATCTTGTTGGCACTTTTTCTGATTTCAGTTGG
AAACAGGTGCGTTTGCGGGCAATAGTTGCTTCGGAGTGGTTGTAGTAACAATTTATCATAAAGCCTACTAATATTATAGA
TTTTATATAAGAAAACATAAAACTGACCAGCTTCCCTCTTTTGAAAATTTTCAGCTTCCCTCTTTTGGGCTTAAGACCTT
CTTTCTCTCTTAGAGTATTCGCTTCTAAGTGGAATAGAGCTTTAGTCGTGGTGTTTCTTTCCTCTTAGCCGTATCTTTAA
CCTACTTTCAGTTTAATCTTCAAAAGCTAAGCCGTTTCTCTTCATCAGCTAGGGTTTGTTTTAAACTGTTTCTCGCTGTT
TTTCTCGAAGTTTCAAGATCCGTTACTATGTCAGCTAGCATCGATCGGGCTTTAATGGCAATGTCCTTAGAGGAGGAGGA
TGAGCCGTTTACGATGCCGGATTTACCTGAATTCTGTTCTAGTGAGAAGAATGTGTTGAGTTTGGTGGGTCGTGTTCTGA
ACCCAAACAGTCAGAAGATGTCCAATCTCATCCAGAATCTTCCCAGGAAATGGCAAATCAGTGAGAGGGTAAGAGGAATT
GCGCTTTCTAATGAGAGGTTTCAGTTCATTTTCTCTTACGAGTAAGATCTGTTGGGAATTCTAGCAAAGGGTGTTCATAC
CTTCAATGAGTGGACTTTAGCCATAGAGCGTTGGGTTGAGAACCCTCCGGCTGACTACCTCCAATTCATAGAAGTATGGG
TCCAAATAAGGAATATTCCGGTTAACCACTACACTATCCCAACGATTACTATGTTGGGAGAATTCGTTGGACAAGTTGTT
GAAGTGGCTTTCGATCCGTCCAAGTCTCAGATTACGGAATATGTTCGTGTGAAGGTCAAATTCGATGTCTCCAAACCTGT
TCGTCGCTCAAAGAAGATTAATTTCAAGGAGGGTATGGTGAATATCCTTTATTACTTTGAAAGGATTAAAAAAAGATGCT
ATTTCTGTCAGCGGCTTACACATGAGCAAGAGGCCTGCCCTCTAAAAGCTAAAGACGTCGAAGACAAAAGATTGGCTACA
AAGCAGAAAGGCAAAAGGTCAACTTTACCTAAAGAAAGGATTATCAAAGAGACAGATCCTCTTTTTGGAGTAATTGATGA
AAGTCAAGTTGGTATTGATCCAACAACTGGAAGAGAACGAATAGCTAAAAAGGTCATTGAAGGAATGAGACAATACCTGC
TCGTTGCCTCAGGAGAAGAGAGATTAGTTCGGGAATCCAGAATCAAGAAATCTCTAAGTGATCTCGCAAATGACCTGATT
GGTCAAAAAACAATGTTGAGACTTGAACCTTACCCTTTGGTTTCAACTGATATTGACAAAGGGAAAGGCATTGTTTTCGG
GTATGGATCTCCAGTTCAAGCTTCACAACTTGCGCCGGTCACTCAGTCTCCTCTACTTCTGGAAGCTCTCTTTCCATCTT
TGGAGCAGGCTGCTCCTCTGTGTAAGACTATGGTTCCGCTTCCGGACTTACGAGCTTTTTTGGATAAAGGTACGGTTTCT
TCATTCTCTATAGGGAGCACAACGGCTTTTAAGGCTGGCGTCAATGAGGTTGGTCCTTCTTCCGGGGCTCTCTTAAAGAA
TGGAAAAATTAGAAAACGTCCATACAAAAGTAGAAGGACAAAAGGTTTCCCAGCAACTGGCTCCATTCAACAAGTTCCTT
CTGTCACTGTGGCTGATGGAGGAGGCAAAAGAAAAGCTACTGATGAGGCTGAAGTTCCATCCAAAGTTGCAAAGTGCAAC
ACACATGAGGTGGTCCTAAATGAGGGACCGTCCAATTGTTAATGAGCATCATGAGTTGGAATTGTCAAGGCTTGGGCCGT
GCACATGACTTGACGATTCCGAGGCTCAAGGAAATGCGTAAAGAACATTTCCCGGAGGTCCTATTTCTTATGGAGACGAA
GAATTGTAGCAATGTTTTGGTGTACTTACAAGAGTGGTTTGGGTATGATAGGGTGTTTACAGTAAATCCGGTTGGTTTAA
GTGGTGGTTTGGCTCTCTTTTGGAAGAAGGGTGTAAATATTGATTTCAAGTACTATGATAAGAACCTTTTGGACTTTAGT
GTACAATTTGGTGAAGTAGATTTTTTTGTTTCTTGTGTGTATGGAGATCCTTCTTATAGTTCAAGACCCCTTCTATGGGA
TAGACTATCAAGGATCGGTTTGACCAGAACTGAAGCGTGGTGTATGCTAGGAGACTTTAATGCCATTCTTCACAATGGGG
AAAAGATTGGTGGTCCTCGCAGGGGAGATGCTTCTTTTCGGCCTTTCAAAGACATGCTGAGCAACTGTGATATGGAAGAG
TTGCCTAGCTCAGGCAATGCCTTCACTTAGGGAGGCAAGAGAAGTAATATGTGGATTCAAAGCAAGCTGGATCGTTGTTT
CGGAAACAAGAACTGGCTGGTTAAATTCCCCATCTCTAACCAATGTTTCCTTGATAAAAGAGGCTCGGATCATAAACCAG
TTTTGGTGAGGCTTTCTACTACTAAAGATGCCTACAGGGGTAATTTCAGATTTGATAGACGCTTTTTGAACAAACCTCTT
ATTAAGGAAGCTATTCAGCAAGCTTGGAGTGCTAACTCTACAAGAAGGATCTCAAAGGTTTCTGATAAGCTAAGGAGTTG
CAGAAAAAGTCTGAGTAAGTGGAAAAGAGAAAACAACCTTAACTCTCTCACACGAATTACTCAGGCTCAAGTGGATTTAG
AGGCCGAACAATCTTCAGATTTCCCAAGATTTACAATTCTTGCTGAGATAAGAGAAGAGTTATGTGAAGCACACAGAGAG
GAAGAAACTTACTGGAGAACAAGAAGCAGAGATCAATGGA
>AT3G28956.10 | chr3:10977789-10980788 REVERSE LENGTH=3000
CTTGCAACAATTTTCCCCTTAAATCGTTATTTTTTGTATCGGTGCGATTTTACCGTTTTGGCGGAAAAAGGCAAGTCTCC
GATTTTTACAATTTTTGCAGAAAAATGTAATTTCTCAATTTTTCTTAAAAATTATGATTTATGATTTATCAATAATAACA
ATAATAAAATGGGCTGACCATAGACTTTCTATATAAACATGGTCTTTATTGGGCATGGACATTTTTTGGACCATTGTCCA
TGGACCGTCCAACTTGGCCCATAAAAAAAAATTGTCTGTACGTACACGCCCAATGGTCCCTGGACGGACCATTTGACAGC
TCTAGACTTGCTAATGAAGTTTTTGAGTTTGTTATCTTTTAGATATAAAGAACATATTTTGATTTTGTAACCATCCACTT
AAACGCGTATTAACTAGATTGAGTTTGTTATCTTTTAAGTTAAAGAAGATTATCGATCGAACAATTTACGTCCATTCATT
AACAAAGAAAAAGGACGTTTCCGAAGAACAGGAACCCAAGAGAACCATGAAAGTTGTATTCTAATTTTTTATATAAAAAA
TCAAAAACATTATTAATTTTATTTAACATTATTATATCATATCATCTACTCTATTATTTGAGACGTACGTTTAGTGAATT
GGGCATGGATTTCGCTAAAATTACAACTTTACCATAAGTTTAAAAGTTTAGTATCATAAAAATAACTCGTTTAGAAACGC
GCGGATCCTTTTAACTCGCCTTTTAAACAAATGGGTCATAACTTTTAATCTTGGCCATTCAATTAAATTGTTTTTAGCCG
TTCGATTTCGCGTTTTCACTTAAAAAATACGCGGATCCTTTTGACCCGGGTTTTAAAATACTGGGTCATACTTTATAATC
TTGGCCATTCAATTGAATTGTTTTCATCCGTTCGATTTCGCGGCTTCACTTAAAAACACGCGGATCCTTTTGACCCGTTT
TTAAAAATAATGGATCATACGTTATAATCTTGGCCATTCAATTAAACTATTTTTCTCCGTTCGATTTCGCGGCTTCACTT
AAAAAAACATGCGGATCATTTTACCCGGTTTTAAAAAATCGGGTACTCGCCTCTAATCCTGGCCATTGAATTGAATTGTT
TTTAGCCTTTCGAATTTCGTATTTCTCAAAAGAAAACACGGTTCTTTTTATCCTGTTTTAAAAAAATGGGATTCTCCGTT
TAATCGTGGCCATTGAATAGATTTATTACCAGCCGTCCAATTTTGTAGTTTCATGCATAAATTCATCCGACTATATTTCA
GGAAACGAATCGTATTAATTTCATTCAATTTATTGCGTATCTTCGTTTTCTGCCTTCAAATATATCACTTCTCCATAATT
ATAGCACATCTAATATTTCGTTTGGATCTTCTTTTGGAATTATCTTACATTTTCCACAAGTATTCCCTATATACATCCAC
TTTTACGGAAAATGCTAAACATTTTGCTATAATTATGAGATTTGTGATATGGAATAAACTTGAATTCCACACGAATAATA
TCTTTTGCGCATATTTTTTTGACCTAACCACTTATTCTTATAAATATCGGACGCCTCATTTCAATCTACTCACTCATCTT
AGACTCATACAGCTTCATATCTAGTTTTGATTTTTTTTTAAATGATGCTCGCCAATCCTCTTCCATTTACTCCCTTGAAA
TCGCTCAAGCCTTACAAGAACGCTTGGCGTATTCAGGTTAAATTGCTTCATGTTTGGAGGCAATATTCTGTAAAGGTTGG
TGAATCCATCGAAATGATTTTAGTTAATGAAGTTGTACGTTTTATAGTTTAAACAGTATATTTGGTCCAGCCTTATAGTG
TGTTCAATCATCATTTTCATATATTAATTATTATTCATTTATTTTTGTCATATAGGGTGATAAGATGTATGCTCCTGTGA
GAAGAGAGCAGATCGAGAAGATTGAAAGGTGCTTAACCGAGGGTGTTTGGAAGATCATTACAACCATCACTCTAAATCAT
ACAAGTGGCCAGTATCGTATTTCTGACTTGAAATACAAAATTGGTTTTGTTTTCAAAACCACGGTCTCTCCATGTGATAC
CGTTTTCGATGCTTTGTTTCTCTCACTTGCTAAGTTTGACGTGATCCTCTCTGGATCCGCTAACTCAAATATCTTGCATG
GTTAGCTTCAAGTTTTCATTTTACTTTTGAACATACATGCATTATCTCTTATATAGTCAATATATTCATATATTTATTCT
CTTTGTCTATACAGATGTAATGGGTCAGGTTGTCGATCGGTCTGAAATCAAAGATCTTAACGCTAACAACAAGTCCACTA
AAAAAATCGATTTCCATTTGAGAGATTAGCAGTACAAAGAATCTATATTCATATTCCTTTTTATTTAGATGTTTATTATT
TATTTACTTTTTTACTAATAAATTTATTATTTTCATTTAAGTGACACTCGGTTGGCATGTACACTTTGGGGGAAGTATGC
TGAGATCGTTGACCAAACTTGCCAGGAGTCAACCGATGGTATTGTGGTTTGCTTAATCCGATTTGCGAAGATCAATCTCT
ACAACGATAATTATATTGTTACGTGTTACTACATATATATTGTTTTTTAAAATATGTTCTTTTATTTATAAAACAGATAG
TAGGAGTGTTTTCAATTCTTTTGATGTTTCACAAGTCTTCGTTGATCCCACATAGACTGAGTTGGATCTTTTTAAGCAAA
AGTAATTATATTTCTATTTCACTAAATATATTTGCTTCTAGATAAAATTTAGCAAATTATATTTTCTTTATATATAGCAT
ACCAACCTATTCATATTTTTTTCGTTTTTTTTTTAATTATGAGTTTGAAGTTTGAAGAAATATATTTTCCAATAACTTAC
ATCTTAATGACATACACGAAAACGTACAAAACTACTATGTTTACACCTACATATACAAAATATATAATTACGTTTCCAAA
CGTACATACCAACTATACACATATATTTTCCATGCTACAA
>AT3G28956.11 | chr3:10977789-10980788 REVERSE LENGTH=3000
CTTGCAACAATTTTCCCCTTAAATCGTTATTTTTTGTATCGGTGCGATTTTACCGTTTTGGCGGAAAAAGGCAAGTCTCC
GATTTTTACAATTTTTGCAGAAAAATGTAATTTCTCAATTTTTCTTAAAAATTATGATTTATGATTTATCAATAATAACA
ATAATAAAATGGGCTGACCATAGACTTTCTATATAAACATGGTCTTTATTGGGCATGGACATTTTTTGGACCATTGTCCA
TGGACCGTCCAACTTGGCCCATAAAAAAAAATTGTCTGTACGTACACGCCCAATGGTCCCTGGACGGACCATTTGACAGC
TCTAGACTTGCTAATGAAGTTTTTGAGTTTGTTATCTTTTAGATATAAAGAACATATTTTGATTTTGTAACCATCCACTT
AAACGCGTATTAACTAGATTGAGTTTGTTATCTTTTAAGTTAAAGAAGATTATCGATCGAACAATTTACGTCCATTCATT
AACAAAGAAAAAGGACGTTTCCGAAGAACAGGAACCCAAGAGAACCATGAAAGTTGTATTCTAATTTTTTATATAAAAAA
TCAAAAACATTATTAATTTTATTTAACATTATTATATCATATCATCTACTCTATTATTTGAGACGTACGTTTAGTGAATT
GGGCATGGATTTCGCTAAAATTACAACTTTACCATAAGTTTAAAAGTTTAGTATCATAAAAATAACTCGTTTAGAAACGC
GCGGATCCTTTTAACTCGCCTTTTAAACAAATGGGTCATAACTTTTAATCTTGGCCATTCAATTAAATTGTTTTTAGCCG
TTCGATTTCGCGTTTTCACTTAAAAAATACGCGGATCCTTTTGACCCGGGTTTTAAAATACTGGGTCATACTTTATAATC
TTGGCCATTCAATTGAATTGTTTTCATCCGTTCGATTTCGCGGCTTCACTTAAAAACACGCGGATCCTTTTGACCCGTTT
TTAAAAATAATGGATCATACGTTATAATCTTGGCCATTCAATTAAACTATTTTTCTCCGTTCGATTTCGCGGCTTCACTT
AAAAAAACATGCGGATCATTTTACCCGGTTTTAAAAAATCGGGTACTCGCCTCTAATCCTGGCCATTGAATTGAATTGTT
TTTAGCCTTTCGAATTTCGTATTTCTCAAAAGAAAACACGGTTCTTTTTATCCTGTTTTAAAAAAATGGGATTCTCCGTT
TAATCGTGGCCATTGAATAGATTTATTACCAGCCGTCCAATTTTGTAGTTTCATGCATAAATTCATCCGACTATATTTCA
GGAAACGAATCGTATTAATTTCATTCAATTTATTGCGTATCTTCGTTTTCTGCCTTCAAATATATCACTTCTCCATAATT
ATAGCACATCTAATATTTCGTTTGGATCTTCTTTTGGAATTATCTTACATTTTCCACAAGTATTCCCTATATACATCCAC
TTTTACGGAAAATGCTAAACATTTTGCTATAATTATGAGATTTGTGATATGGAATAAACTTGAATTCCACACGAATAATA
TCTTTTGCGCATATTTTTTTGACCTAACCACTTATTCTTATAAATATCGGACGCCTCATTTCAATCTACTCACTCATCTT
AGACTCATACAGCTTCATATCTAGTTTTGATTTTTTTTTAAATGATGCTCGCCAATCCTCTTCCATTTACTCCCTTGAAA
TCGCTCAAGCCTTACAAGAACGCTTGGCGTATTCAGGTTAAATTGCTTCATGTTTGGAGGCAATATTCTGTAAAGGTTGG
TGAATCCATCGAAATGATTTTAGTTAATGAAGTTGTACGTTTTATAGTTTAAACAGTATATTTGGTCCAGCCTTATAGTG
TGTTCAATCATCATTTTCATATATTAATTATTATTCATTTATTTTTGTCATATAGGGTGATAAGATGTATGCTCCTGTGA
GAAGAGAGCAGATCGAGAAGATTGAAAGGTGCTTAACCGAGGGTGTTTGGAAGATCATTACAACCATCACTCTAAATCAT
ACAAGTGGCCAGTATCGTATTTCTGACTTGAAATACAAAATTGGTTTTGTTTTCAAAACCACGGTCTCTCCATGTGATAC
CGTTTTCGATGCTTTGTTTCTCTCACTTGCTAAGTTTGACGTGATCCTCTCTGGATCCGCTAACTCAAATATCTTGCATG
GTTAGCTTCAAGTTTTCATTTTACTTTTGAACATACATGCATTATCTCTTATATAGTCAATATATTCATATATTTATTCT
CTTTGTCTATACAGATGTAATGGGTCAGGTTGTCGATCGGTCTGAAATCAAAGATCTTAACGCTAACAACAAGTCCACTA
AAAAAATCGATTTCCATTTGAGAGATTAGCAGTACAAAGAATCTATATTCATATTCCTTTTTATTTAGATGTTTATTATT
TATTTACTTTTTTACTAATAAATTTATTATTTTCATTTAAGTGACACTCGGTTGGCATGTACACTTTGGGGGAAGTATGC
TGAGATCGTTGACCAAACTTGCCAGGAGTCAACCGATGGTATTGTGGTTTGCTTAATCCGATTTGCGAAGATCAATCTCT
ACAACGATAATTATATTGTTACGTGTTACTACATATATATTGTTTTTTAAAATATGTTCTTTTATTTATAAAACAGATAG
TAGGAGTGTTTTCAATTCTTTTGATGTTTCACAAGTCTTCGTTGATCCCACATAGACTGAGTTGGATCTTTTTAAGCAAA
AGTAATTATATTTCTATTTCACTAAATATATTTGCTTCTAGATAAAATTTAGCAAATTATATTTTCTTTATATATAGCAT
ACCAACCTATTCATATTTTTTTCGTTTTTTTTTTAATTATGAGTTTGAAGTTTGAAGAAATATATTTTCCAATAACTTAC
ATCTTAATGACATACACGAAAACGTACAAAACTACTATGTTTACACCTACATATACAAAATATATAATTACGTTTCCAAA
CGTACATACCAACTATACACATATATTTTCCATGCTACAA
>AT3G28956.9 | chr3:10977789-10980788 REVERSE LENGTH=3000
CTTGCAACAATTTTCCCCTTAAATCGTTATTTTTTGTATCGGTGCGATTTTACCGTTTTGGCGGAAAAAGGCAAGTCTCC
GATTTTTACAATTTTTGCAGAAAAATGTAATTTCTCAATTTTTCTTAAAAATTATGATTTATGATTTATCAATAATAACA
ATAATAAAATGGGCTGACCATAGACTTTCTATATAAACATGGTCTTTATTGGGCATGGACATTTTTTGGACCATTGTCCA
TGGACCGTCCAACTTGGCCCATAAAAAAAAATTGTCTGTACGTACACGCCCAATGGTCCCTGGACGGACCATTTGACAGC
TCTAGACTTGCTAATGAAGTTTTTGAGTTTGTTATCTTTTAGATATAAAGAACATATTTTGATTTTGTAACCATCCACTT
AAACGCGTATTAACTAGATTGAGTTTGTTATCTTTTAAGTTAAAGAAGATTATCGATCGAACAATTTACGTCCATTCATT
AACAAAGAAAAAGGACGTTTCCGAAGAACAGGAACCCAAGAGAACCATGAAAGTTGTATTCTAATTTTTTATATAAAAAA
TCAAAAACATTATTAATTTTATTTAACATTATTATATCATATCATCTACTCTATTATTTGAGACGTACGTTTAGTGAATT
GGGCATGGATTTCGCTAAAATTACAACTTTACCATAAGTTTAAAAGTTTAGTATCATAAAAATAACTCGTTTAGAAACGC
GCGGATCCTTTTAACTCGCCTTTTAAACAAATGGGTCATAACTTTTAATCTTGGCCATTCAATTAAATTGTTTTTAGCCG
TTCGATTTCGCGTTTTCACTTAAAAAATACGCGGATCCTTTTGACCCGGGTTTTAAAATACTGGGTCATACTTTATAATC
TTGGCCATTCAATTGAATTGTTTTCATCCGTTCGATTTCGCGGCTTCACTTAAAAACACGCGGATCCTTTTGACCCGTTT
TTAAAAATAATGGATCATACGTTATAATCTTGGCCATTCAATTAAACTATTTTTCTCCGTTCGATTTCGCGGCTTCACTT
AAAAAAACATGCGGATCATTTTACCCGGTTTTAAAAAATCGGGTACTCGCCTCTAATCCTGGCCATTGAATTGAATTGTT
TTTAGCCTTTCGAATTTCGTATTTCTCAAAAGAAAACACGGTTCTTTTTATCCTGTTTTAAAAAAATGGGATTCTCCGTT
TAATCGTGGCCATTGAATAGATTTATTACCAGCCGTCCAATTTTGTAGTTTCATGCATAAATTCATCCGACTATATTTCA
GGAAACGAATCGTATTAATTTCATTCAATTTATTGCGTATCTTCGTTTTCTGCCTTCAAATATATCACTTCTCCATAATT
ATAGCACATCTAATATTTCGTTTGGATCTTCTTTTGGAATTATCTTACATTTTCCACAAGTATTCCCTATATACATCCAC
TTTTACGGAAAATGCTAAACATTTTGCTATAATTATGAGATTTGTGATATGGAATAAACTTGAATTCCACACGAATAATA
TCTTTTGCGCATATTTTTTTGACCTAACCACTTATTCTTATAAATATCGGACGCCTCATTTCAATCTACTCACTCATCTT
AGACTCATACAGCTTCATATCTAGTTTTGATTTTTTTTTAAATGATGCTCGCCAATCCTCTTCCATTTACTCCCTTGAAA
TCGCTCAAGCCTTACAAGAACGCTTGGCGTATTCAGGTTAAATTGCTTCATGTTTGGAGGCAATATTCTGTAAAGGTTGG
TGAATCCATCGAAATGATTTTAGTTAATGAAGTTGTACGTTTTATAGTTTAAACAGTATATTTGGTCCAGCCTTATAGTG
TGTTCAATCATCATTTTCATATATTAATTATTATTCATTTATTTTTGTCATATAGGGTGATAAGATGTATGCTCCTGTGA
GAAGAGAGCAGATCGAGAAGATTGAAAGGTGCTTAACCGAGGGTGTTTGGAAGATCATTACAACCATCACTCTAAATCAT
ACAAGTGGCCAGTATCGTATTTCTGACTTGAAATACAAAATTGGTTTTGTTTTCAAAACCACGGTCTCTCCATGTGATAC
CGTTTTCGATGCTTTGTTTCTCTCACTTGCTAAGTTTGACGTGATCCTCTCTGGATCCGCTAACTCAAATATCTTGCATG
GTTAGCTTCAAGTTTTCATTTTACTTTTGAACATACATGCATTATCTCTTATATAGTCAATATATTCATATATTTATTCT
CTTTGTCTATACAGATGTAATGGGTCAGGTTGTCGATCGGTCTGAAATCAAAGATCTTAACGCTAACAACAAGTCCACTA
AAAAAATCGATTTCCATTTGAGAGATTAGCAGTACAAAGAATCTATATTCATATTCCTTTTTATTTAGATGTTTATTATT
TATTTACTTTTTTACTAATAAATTTATTATTTTCATTTAAGTGACACTCGGTTGGCATGTACACTTTGGGGGAAGTATGC
TGAGATCGTTGACCAAACTTGCCAGGAGTCAACCGATGGTATTGTGGTTTGCTTAATCCGATTTGCGAAGATCAATCTCT
ACAACGATAATTATATTGTTACGTGTTACTACATATATATTGTTTTTTAAAATATGTTCTTTTATTTATAAAACAGATAG
TAGGAGTGTTTTCAATTCTTTTGATGTTTCACAAGTCTTCGTTGATCCCACATAGACTGAGTTGGATCTTTTTAAGCAAA
AGTAATTATATTTCTATTTCACTAAATATATTTGCTTCTAGATAAAATTTAGCAAATTATATTTTCTTTATATATAGCAT
ACCAACCTATTCATATTTTTTTCGTTTTTTTTTTAATTATGAGTTTGAAGTTTGAAGAAATATATTTTCCAATAACTTAC
ATCTTAATGACATACACGAAAACGTACAAAACTACTATGTTTACACCTACATATACAAAATATATAATTACGTTTCCAAA
CGTACATACCAACTATACACATATATTTTCCATGCTACAA
>AT3G28956.6 | chr3:10977789-10980788 REVERSE LENGTH=3000
CTTGCAACAATTTTCCCCTTAAATCGTTATTTTTTGTATCGGTGCGATTTTACCGTTTTGGCGGAAAAAGGCAAGTCTCC
GATTTTTACAATTTTTGCAGAAAAATGTAATTTCTCAATTTTTCTTAAAAATTATGATTTATGATTTATCAATAATAACA
ATAATAAAATGGGCTGACCATAGACTTTCTATATAAACATGGTCTTTATTGGGCATGGACATTTTTTGGACCATTGTCCA
TGGACCGTCCAACTTGGCCCATAAAAAAAAATTGTCTGTACGTACACGCCCAATGGTCCCTGGACGGACCATTTGACAGC
TCTAGACTTGCTAATGAAGTTTTTGAGTTTGTTATCTTTTAGATATAAAGAACATATTTTGATTTTGTAACCATCCACTT
AAACGCGTATTAACTAGATTGAGTTTGTTATCTTTTAAGTTAAAGAAGATTATCGATCGAACAATTTACGTCCATTCATT
AACAAAGAAAAAGGACGTTTCCGAAGAACAGGAACCCAAGAGAACCATGAAAGTTGTATTCTAATTTTTTATATAAAAAA
TCAAAAACATTATTAATTTTATTTAACATTATTATATCATATCATCTACTCTATTATTTGAGACGTACGTTTAGTGAATT
GGGCATGGATTTCGCTAAAATTACAACTTTACCATAAGTTTAAAAGTTTAGTATCATAAAAATAACTCGTTTAGAAACGC
GCGGATCCTTTTAACTCGCCTTTTAAACAAATGGGTCATAACTTTTAATCTTGGCCATTCAATTAAATTGTTTTTAGCCG
TTCGATTTCGCGTTTTCACTTAAAAAATACGCGGATCCTTTTGACCCGGGTTTTAAAATACTGGGTCATACTTTATAATC
TTGGCCATTCAATTGAATTGTTTTCATCCGTTCGATTTCGCGGCTTCACTTAAAAACACGCGGATCCTTTTGACCCGTTT
TTAAAAATAATGGATCATACGTTATAATCTTGGCCATTCAATTAAACTATTTTTCTCCGTTCGATTTCGCGGCTTCACTT
AAAAAAACATGCGGATCATTTTACCCGGTTTTAAAAAATCGGGTACTCGCCTCTAATCCTGGCCATTGAATTGAATTGTT
TTTAGCCTTTCGAATTTCGTATTTCTCAAAAGAAAACACGGTTCTTTTTATCCTGTTTTAAAAAAATGGGATTCTCCGTT
TAATCGTGGCCATTGAATAGATTTATTACCAGCCGTCCAATTTTGTAGTTTCATGCATAAATTCATCCGACTATATTTCA
GGAAACGAATCGTATTAATTTCATTCAATTTATTGCGTATCTTCGTTTTCTGCCTTCAAATATATCACTTCTCCATAATT
ATAGCACATCTAATATTTCGTTTGGATCTTCTTTTGGAATTATCTTACATTTTCCACAAGTATTCCCTATATACATCCAC
TTTTACGGAAAATGCTAAACATTTTGCTATAATTATGAGATTTGTGATATGGAATAAACTTGAATTCCACACGAATAATA
TCTTTTGCGCATATTTTTTTGACCTAACCACTTATTCTTATAAATATCGGACGCCTCATTTCAATCTACTCACTCATCTT
AGACTCATACAGCTTCATATCTAGTTTTGATTTTTTTTTAAATGATGCTCGCCAATCCTCTTCCATTTACTCCCTTGAAA
TCGCTCAAGCCTTACAAGAACGCTTGGCGTATTCAGGTTAAATTGCTTCATGTTTGGAGGCAATATTCTGTAAAGGTTGG
TGAATCCATCGAAATGATTTTAGTTAATGAAGTTGTACGTTTTATAGTTTAAACAGTATATTTGGTCCAGCCTTATAGTG
TGTTCAATCATCATTTTCATATATTAATTATTATTCATTTATTTTTGTCATATAGGGTGATAAGATGTATGCTCCTGTGA
GAAGAGAGCAGATCGAGAAGATTGAAAGGTGCTTAACCGAGGGTGTTTGGAAGATCATTACAACCATCACTCTAAATCAT
ACAAGTGGCCAGTATCGTATTTCTGACTTGAAATACAAAATTGGTTTTGTTTTCAAAACCACGGTCTCTCCATGTGATAC
CGTTTTCGATGCTTTGTTTCTCTCACTTGCTAAGTTTGACGTGATCCTCTCTGGATCCGCTAACTCAAATATCTTGCATG
GTTAGCTTCAAGTTTTCATTTTACTTTTGAACATACATGCATTATCTCTTATATAGTCAATATATTCATATATTTATTCT
CTTTGTCTATACAGATGTAATGGGTCAGGTTGTCGATCGGTCTGAAATCAAAGATCTTAACGCTAACAACAAGTCCACTA
AAAAAATCGATTTCCATTTGAGAGATTAGCAGTACAAAGAATCTATATTCATATTCCTTTTTATTTAGATGTTTATTATT
TATTTACTTTTTTACTAATAAATTTATTATTTTCATTTAAGTGACACTCGGTTGGCATGTACACTTTGGGGGAAGTATGC
TGAGATCGTTGACCAAACTTGCCAGGAGTCAACCGATGGTATTGTGGTTTGCTTAATCCGATTTGCGAAGATCAATCTCT
ACAACGATAATTATATTGTTACGTGTTACTACATATATATTGTTTTTTAAAATATGTTCTTTTATTTATAAAACAGATAG
TAGGAGTGTTTTCAATTCTTTTGATGTTTCACAAGTCTTCGTTGATCCCACATAGACTGAGTTGGATCTTTTTAAGCAAA
AGTAATTATATTTCTATTTCACTAAATATATTTGCTTCTAGATAAAATTTAGCAAATTATATTTTCTTTATATATAGCAT
ACCAACCTATTCATATTTTTTTCGTTTTTTTTTTAATTATGAGTTTGAAGTTTGAAGAAATATATTTTCCAATAACTTAC
ATCTTAATGACATACACGAAAACGTACAAAACTACTATGTTTACACCTACATATACAAAATATATAATTACGTTTCCAAA
CGTACATACCAACTATACACATATATTTTCCATGCTACAA
>AT3G28956.1 | chr3:10977789-10980788 REVERSE LENGTH=3000
CTTGCAACAATTTTCCCCTTAAATCGTTATTTTTTGTATCGGTGCGATTTTACCGTTTTGGCGGAAAAAGGCAAGTCTCC
GATTTTTACAATTTTTGCAGAAAAATGTAATTTCTCAATTTTTCTTAAAAATTATGATTTATGATTTATCAATAATAACA
ATAATAAAATGGGCTGACCATAGACTTTCTATATAAACATGGTCTTTATTGGGCATGGACATTTTTTGGACCATTGTCCA
TGGACCGTCCAACTTGGCCCATAAAAAAAAATTGTCTGTACGTACACGCCCAATGGTCCCTGGACGGACCATTTGACAGC
TCTAGACTTGCTAATGAAGTTTTTGAGTTTGTTATCTTTTAGATATAAAGAACATATTTTGATTTTGTAACCATCCACTT
AAACGCGTATTAACTAGATTGAGTTTGTTATCTTTTAAGTTAAAGAAGATTATCGATCGAACAATTTACGTCCATTCATT
AACAAAGAAAAAGGACGTTTCCGAAGAACAGGAACCCAAGAGAACCATGAAAGTTGTATTCTAATTTTTTATATAAAAAA
TCAAAAACATTATTAATTTTATTTAACATTATTATATCATATCATCTACTCTATTATTTGAGACGTACGTTTAGTGAATT
GGGCATGGATTTCGCTAAAATTACAACTTTACCATAAGTTTAAAAGTTTAGTATCATAAAAATAACTCGTTTAGAAACGC
GCGGATCCTTTTAACTCGCCTTTTAAACAAATGGGTCATAACTTTTAATCTTGGCCATTCAATTAAATTGTTTTTAGCCG
TTCGATTTCGCGTTTTCACTTAAAAAATACGCGGATCCTTTTGACCCGGGTTTTAAAATACTGGGTCATACTTTATAATC
TTGGCCATTCAATTGAATTGTTTTCATCCGTTCGATTTCGCGGCTTCACTTAAAAACACGCGGATCCTTTTGACCCGTTT
TTAAAAATAATGGATCATACGTTATAATCTTGGCCATTCAATTAAACTATTTTTCTCCGTTCGATTTCGCGGCTTCACTT
AAAAAAACATGCGGATCATTTTACCCGGTTTTAAAAAATCGGGTACTCGCCTCTAATCCTGGCCATTGAATTGAATTGTT
TTTAGCCTTTCGAATTTCGTATTTCTCAAAAGAAAACACGGTTCTTTTTATCCTGTTTTAAAAAAATGGGATTCTCCGTT
TAATCGTGGCCATTGAATAGATTTATTACCAGCCGTCCAATTTTGTAGTTTCATGCATAAATTCATCCGACTATATTTCA
GGAAACGAATCGTATTAATTTCATTCAATTTATTGCGTATCTTCGTTTTCTGCCTTCAAATATATCACTTCTCCATAATT
ATAGCACATCTAATATTTCGTTTGGATCTTCTTTTGGAATTATCTTACATTTTCCACAAGTATTCCCTATATACATCCAC
TTTTACGGAAAATGCTAAACATTTTGCTATAATTATGAGATTTGTGATATGGAATAAACTTGAATTCCACACGAATAATA
TCTTTTGCGCATATTTTTTTGACCTAACCACTTATTCTTATAAATATCGGACGCCTCATTTCAATCTACTCACTCATCTT
AGACTCATACAGCTTCATATCTAGTTTTGATTTTTTTTTAAATGATGCTCGCCAATCCTCTTCCATTTACTCCCTTGAAA
TCGCTCAAGCCTTACAAGAACGCTTGGCGTATTCAGGTTAAATTGCTTCATGTTTGGAGGCAATATTCTGTAAAGGTTGG
TGAATCCATCGAAATGATTTTAGTTAATGAAGTTGTACGTTTTATAGTTTAAACAGTATATTTGGTCCAGCCTTATAGTG
TGTTCAATCATCATTTTCATATATTAATTATTATTCATTTATTTTTGTCATATAGGGTGATAAGATGTATGCTCCTGTGA
GAAGAGAGCAGATCGAGAAGATTGAAAGGTGCTTAACCGAGGGTGTTTGGAAGATCATTACAACCATCACTCTAAATCAT
ACAAGTGGCCAGTATCGTATTTCTGACTTGAAATACAAAATTGGTTTTGTTTTCAAAACCACGGTCTCTCCATGTGATAC
CGTTTTCGATGCTTTGTTTCTCTCACTTGCTAAGTTTGACGTGATCCTCTCTGGATCCGCTAACTCAAATATCTTGCATG
GTTAGCTTCAAGTTTTCATTTTACTTTTGAACATACATGCATTATCTCTTATATAGTCAATATATTCATATATTTATTCT
CTTTGTCTATACAGATGTAATGGGTCAGGTTGTCGATCGGTCTGAAATCAAAGATCTTAACGCTAACAACAAGTCCACTA
AAAAAATCGATTTCCATTTGAGAGATTAGCAGTACAAAGAATCTATATTCATATTCCTTTTTATTTAGATGTTTATTATT
TATTTACTTTTTTACTAATAAATTTATTATTTTCATTTAAGTGACACTCGGTTGGCATGTACACTTTGGGGGAAGTATGC
TGAGATCGTTGACCAAACTTGCCAGGAGTCAACCGATGGTATTGTGGTTTGCTTAATCCGATTTGCGAAGATCAATCTCT
ACAACGATAATTATATTGTTACGTGTTACTACATATATATTGTTTTTTAAAATATGTTCTTTTATTTATAAAACAGATAG
TAGGAGTGTTTTCAATTCTTTTGATGTTTCACAAGTCTTCGTTGATCCCACATAGACTGAGTTGGATCTTTTTAAGCAAA
AGTAATTATATTTCTATTTCACTAAATATATTTGCTTCTAGATAAAATTTAGCAAATTATATTTTCTTTATATATAGCAT
ACCAACCTATTCATATTTTTTTCGTTTTTTTTTTAATTATGAGTTTGAAGTTTGAAGAAATATATTTTCCAATAACTTAC
ATCTTAATGACATACACGAAAACGTACAAAACTACTATGTTTACACCTACATATACAAAATATATAATTACGTTTCCAAA
CGTACATACCAACTATACACATATATTTTCCATGCTACAA
>AT3G28956.12 | chr3:10977789-10980788 REVERSE LENGTH=3000
CTTGCAACAATTTTCCCCTTAAATCGTTATTTTTTGTATCGGTGCGATTTTACCGTTTTGGCGGAAAAAGGCAAGTCTCC
GATTTTTACAATTTTTGCAGAAAAATGTAATTTCTCAATTTTTCTTAAAAATTATGATTTATGATTTATCAATAATAACA
ATAATAAAATGGGCTGACCATAGACTTTCTATATAAACATGGTCTTTATTGGGCATGGACATTTTTTGGACCATTGTCCA
TGGACCGTCCAACTTGGCCCATAAAAAAAAATTGTCTGTACGTACACGCCCAATGGTCCCTGGACGGACCATTTGACAGC
TCTAGACTTGCTAATGAAGTTTTTGAGTTTGTTATCTTTTAGATATAAAGAACATATTTTGATTTTGTAACCATCCACTT
AAACGCGTATTAACTAGATTGAGTTTGTTATCTTTTAAGTTAAAGAAGATTATCGATCGAACAATTTACGTCCATTCATT
AACAAAGAAAAAGGACGTTTCCGAAGAACAGGAACCCAAGAGAACCATGAAAGTTGTATTCTAATTTTTTATATAAAAAA
TCAAAAACATTATTAATTTTATTTAACATTATTATATCATATCATCTACTCTATTATTTGAGACGTACGTTTAGTGAATT
GGGCATGGATTTCGCTAAAATTACAACTTTACCATAAGTTTAAAAGTTTAGTATCATAAAAATAACTCGTTTAGAAACGC
GCGGATCCTTTTAACTCGCCTTTTAAACAAATGGGTCATAACTTTTAATCTTGGCCATTCAATTAAATTGTTTTTAGCCG
TTCGATTTCGCGTTTTCACTTAAAAAATACGCGGATCCTTTTGACCCGGGTTTTAAAATACTGGGTCATACTTTATAATC
TTGGCCATTCAATTGAATTGTTTTCATCCGTTCGATTTCGCGGCTTCACTTAAAAACACGCGGATCCTTTTGACCCGTTT
TTAAAAATAATGGATCATACGTTATAATCTTGGCCATTCAATTAAACTATTTTTCTCCGTTCGATTTCGCGGCTTCACTT
AAAAAAACATGCGGATCATTTTACCCGGTTTTAAAAAATCGGGTACTCGCCTCTAATCCTGGCCATTGAATTGAATTGTT
TTTAGCCTTTCGAATTTCGTATTTCTCAAAAGAAAACACGGTTCTTTTTATCCTGTTTTAAAAAAATGGGATTCTCCGTT
TAATCGTGGCCATTGAATAGATTTATTACCAGCCGTCCAATTTTGTAGTTTCATGCATAAATTCATCCGACTATATTTCA
GGAAACGAATCGTATTAATTTCATTCAATTTATTGCGTATCTTCGTTTTCTGCCTTCAAATATATCACTTCTCCATAATT
ATAGCACATCTAATATTTCGTTTGGATCTTCTTTTGGAATTATCTTACATTTTCCACAAGTATTCCCTATATACATCCAC
TTTTACGGAAAATGCTAAACATTTTGCTATAATTATGAGATTTGTGATATGGAATAAACTTGAATTCCACACGAATAATA
TCTTTTGCGCATATTTTTTTGACCTAACCACTTATTCTTATAAATATCGGACGCCTCATTTCAATCTACTCACTCATCTT
AGACTCATACAGCTTCATATCTAGTTTTGATTTTTTTTTAAATGATGCTCGCCAATCCTCTTCCATTTACTCCCTTGAAA
TCGCTCAAGCCTTACAAGAACGCTTGGCGTATTCAGGTTAAATTGCTTCATGTTTGGAGGCAATATTCTGTAAAGGTTGG
TGAATCCATCGAAATGATTTTAGTTAATGAAGTTGTACGTTTTATAGTTTAAACAGTATATTTGGTCCAGCCTTATAGTG
TGTTCAATCATCATTTTCATATATTAATTATTATTCATTTATTTTTGTCATATAGGGTGATAAGATGTATGCTCCTGTGA
GAAGAGAGCAGATCGAGAAGATTGAAAGGTGCTTAACCGAGGGTGTTTGGAAGATCATTACAACCATCACTCTAAATCAT
ACAAGTGGCCAGTATCGTATTTCTGACTTGAAATACAAAATTGGTTTTGTTTTCAAAACCACGGTCTCTCCATGTGATAC
CGTTTTCGATGCTTTGTTTCTCTCACTTGCTAAGTTTGACGTGATCCTCTCTGGATCCGCTAACTCAAATATCTTGCATG
GTTAGCTTCAAGTTTTCATTTTACTTTTGAACATACATGCATTATCTCTTATATAGTCAATATATTCATATATTTATTCT
CTTTGTCTATACAGATGTAATGGGTCAGGTTGTCGATCGGTCTGAAATCAAAGATCTTAACGCTAACAACAAGTCCACTA
AAAAAATCGATTTCCATTTGAGAGATTAGCAGTACAAAGAATCTATATTCATATTCCTTTTTATTTAGATGTTTATTATT
TATTTACTTTTTTACTAATAAATTTATTATTTTCATTTAAGTGACACTCGGTTGGCATGTACACTTTGGGGGAAGTATGC
TGAGATCGTTGACCAAACTTGCCAGGAGTCAACCGATGGTATTGTGGTTTGCTTAATCCGATTTGCGAAGATCAATCTCT
ACAACGATAATTATATTGTTACGTGTTACTACATATATATTGTTTTTTAAAATATGTTCTTTTATTTATAAAACAGATAG
TAGGAGTGTTTTCAATTCTTTTGATGTTTCACAAGTCTTCGTTGATCCCACATAGACTGAGTTGGATCTTTTTAAGCAAA
AGTAATTATATTTCTATTTCACTAAATATATTTGCTTCTAGATAAAATTTAGCAAATTATATTTTCTTTATATATAGCAT
ACCAACCTATTCATATTTTTTTCGTTTTTTTTTTAATTATGAGTTTGAAGTTTGAAGAAATATATTTTCCAATAACTTAC
ATCTTAATGACATACACGAAAACGTACAAAACTACTATGTTTACACCTACATATACAAAATATATAATTACGTTTCCAAA
CGTACATACCAACTATACACATATATTTTCCATGCTACAA
>AT3G28956.5 | chr3:10977789-10980788 REVERSE LENGTH=3000
CTTGCAACAATTTTCCCCTTAAATCGTTATTTTTTGTATCGGTGCGATTTTACCGTTTTGGCGGAAAAAGGCAAGTCTCC
GATTTTTACAATTTTTGCAGAAAAATGTAATTTCTCAATTTTTCTTAAAAATTATGATTTATGATTTATCAATAATAACA
ATAATAAAATGGGCTGACCATAGACTTTCTATATAAACATGGTCTTTATTGGGCATGGACATTTTTTGGACCATTGTCCA
TGGACCGTCCAACTTGGCCCATAAAAAAAAATTGTCTGTACGTACACGCCCAATGGTCCCTGGACGGACCATTTGACAGC
TCTAGACTTGCTAATGAAGTTTTTGAGTTTGTTATCTTTTAGATATAAAGAACATATTTTGATTTTGTAACCATCCACTT
AAACGCGTATTAACTAGATTGAGTTTGTTATCTTTTAAGTTAAAGAAGATTATCGATCGAACAATTTACGTCCATTCATT
AACAAAGAAAAAGGACGTTTCCGAAGAACAGGAACCCAAGAGAACCATGAAAGTTGTATTCTAATTTTTTATATAAAAAA
TCAAAAACATTATTAATTTTATTTAACATTATTATATCATATCATCTACTCTATTATTTGAGACGTACGTTTAGTGAATT
GGGCATGGATTTCGCTAAAATTACAACTTTACCATAAGTTTAAAAGTTTAGTATCATAAAAATAACTCGTTTAGAAACGC
GCGGATCCTTTTAACTCGCCTTTTAAACAAATGGGTCATAACTTTTAATCTTGGCCATTCAATTAAATTGTTTTTAGCCG
TTCGATTTCGCGTTTTCACTTAAAAAATACGCGGATCCTTTTGACCCGGGTTTTAAAATACTGGGTCATACTTTATAATC
TTGGCCATTCAATTGAATTGTTTTCATCCGTTCGATTTCGCGGCTTCACTTAAAAACACGCGGATCCTTTTGACCCGTTT
TTAAAAATAATGGATCATACGTTATAATCTTGGCCATTCAATTAAACTATTTTTCTCCGTTCGATTTCGCGGCTTCACTT
AAAAAAACATGCGGATCATTTTACCCGGTTTTAAAAAATCGGGTACTCGCCTCTAATCCTGGCCATTGAATTGAATTGTT
TTTAGCCTTTCGAATTTCGTATTTCTCAAAAGAAAACACGGTTCTTTTTATCCTGTTTTAAAAAAATGGGATTCTCCGTT
TAATCGTGGCCATTGAATAGATTTATTACCAGCCGTCCAATTTTGTAGTTTCATGCATAAATTCATCCGACTATATTTCA
GGAAACGAATCGTATTAATTTCATTCAATTTATTGCGTATCTTCGTTTTCTGCCTTCAAATATATCACTTCTCCATAATT
ATAGCACATCTAATATTTCGTTTGGATCTTCTTTTGGAATTATCTTACATTTTCCACAAGTATTCCCTATATACATCCAC
TTTTACGGAAAATGCTAAACATTTTGCTATAATTATGAGATTTGTGATATGGAATAAACTTGAATTCCACACGAATAATA
TCTTTTGCGCATATTTTTTTGACCTAACCACTTATTCTTATAAATATCGGACGCCTCATTTCAATCTACTCACTCATCTT
AGACTCATACAGCTTCATATCTAGTTTTGATTTTTTTTTAAATGATGCTCGCCAATCCTCTTCCATTTACTCCCTTGAAA
TCGCTCAAGCCTTACAAGAACGCTTGGCGTATTCAGGTTAAATTGCTTCATGTTTGGAGGCAATATTCTGTAAAGGTTGG
TGAATCCATCGAAATGATTTTAGTTAATGAAGTTGTACGTTTTATAGTTTAAACAGTATATTTGGTCCAGCCTTATAGTG
TGTTCAATCATCATTTTCATATATTAATTATTATTCATTTATTTTTGTCATATAGGGTGATAAGATGTATGCTCCTGTGA
GAAGAGAGCAGATCGAGAAGATTGAAAGGTGCTTAACCGAGGGTGTTTGGAAGATCATTACAACCATCACTCTAAATCAT
ACAAGTGGCCAGTATCGTATTTCTGACTTGAAATACAAAATTGGTTTTGTTTTCAAAACCACGGTCTCTCCATGTGATAC
CGTTTTCGATGCTTTGTTTCTCTCACTTGCTAAGTTTGACGTGATCCTCTCTGGATCCGCTAACTCAAATATCTTGCATG
GTTAGCTTCAAGTTTTCATTTTACTTTTGAACATACATGCATTATCTCTTATATAGTCAATATATTCATATATTTATTCT
CTTTGTCTATACAGATGTAATGGGTCAGGTTGTCGATCGGTCTGAAATCAAAGATCTTAACGCTAACAACAAGTCCACTA
AAAAAATCGATTTCCATTTGAGAGATTAGCAGTACAAAGAATCTATATTCATATTCCTTTTTATTTAGATGTTTATTATT
TATTTACTTTTTTACTAATAAATTTATTATTTTCATTTAAGTGACACTCGGTTGGCATGTACACTTTGGGGGAAGTATGC
TGAGATCGTTGACCAAACTTGCCAGGAGTCAACCGATGGTATTGTGGTTTGCTTAATCCGATTTGCGAAGATCAATCTCT
ACAACGATAATTATATTGTTACGTGTTACTACATATATATTGTTTTTTAAAATATGTTCTTTTATTTATAAAACAGATAG
TAGGAGTGTTTTCAATTCTTTTGATGTTTCACAAGTCTTCGTTGATCCCACATAGACTGAGTTGGATCTTTTTAAGCAAA
AGTAATTATATTTCTATTTCACTAAATATATTTGCTTCTAGATAAAATTTAGCAAATTATATTTTCTTTATATATAGCAT
ACCAACCTATTCATATTTTTTTCGTTTTTTTTTTAATTATGAGTTTGAAGTTTGAAGAAATATATTTTCCAATAACTTAC
ATCTTAATGACATACACGAAAACGTACAAAACTACTATGTTTACACCTACATATACAAAATATATAATTACGTTTCCAAA
CGTACATACCAACTATACACATATATTTTCCATGCTACAA
>AT3G28956.8 | chr3:10977789-10980788 REVERSE LENGTH=3000
CTTGCAACAATTTTCCCCTTAAATCGTTATTTTTTGTATCGGTGCGATTTTACCGTTTTGGCGGAAAAAGGCAAGTCTCC
GATTTTTACAATTTTTGCAGAAAAATGTAATTTCTCAATTTTTCTTAAAAATTATGATTTATGATTTATCAATAATAACA
ATAATAAAATGGGCTGACCATAGACTTTCTATATAAACATGGTCTTTATTGGGCATGGACATTTTTTGGACCATTGTCCA
TGGACCGTCCAACTTGGCCCATAAAAAAAAATTGTCTGTACGTACACGCCCAATGGTCCCTGGACGGACCATTTGACAGC
TCTAGACTTGCTAATGAAGTTTTTGAGTTTGTTATCTTTTAGATATAAAGAACATATTTTGATTTTGTAACCATCCACTT
AAACGCGTATTAACTAGATTGAGTTTGTTATCTTTTAAGTTAAAGAAGATTATCGATCGAACAATTTACGTCCATTCATT
AACAAAGAAAAAGGACGTTTCCGAAGAACAGGAACCCAAGAGAACCATGAAAGTTGTATTCTAATTTTTTATATAAAAAA
TCAAAAACATTATTAATTTTATTTAACATTATTATATCATATCATCTACTCTATTATTTGAGACGTACGTTTAGTGAATT
GGGCATGGATTTCGCTAAAATTACAACTTTACCATAAGTTTAAAAGTTTAGTATCATAAAAATAACTCGTTTAGAAACGC
GCGGATCCTTTTAACTCGCCTTTTAAACAAATGGGTCATAACTTTTAATCTTGGCCATTCAATTAAATTGTTTTTAGCCG
TTCGATTTCGCGTTTTCACTTAAAAAATACGCGGATCCTTTTGACCCGGGTTTTAAAATACTGGGTCATACTTTATAATC
TTGGCCATTCAATTGAATTGTTTTCATCCGTTCGATTTCGCGGCTTCACTTAAAAACACGCGGATCCTTTTGACCCGTTT
TTAAAAATAATGGATCATACGTTATAATCTTGGCCATTCAATTAAACTATTTTTCTCCGTTCGATTTCGCGGCTTCACTT
AAAAAAACATGCGGATCATTTTACCCGGTTTTAAAAAATCGGGTACTCGCCTCTAATCCTGGCCATTGAATTGAATTGTT
TTTAGCCTTTCGAATTTCGTATTTCTCAAAAGAAAACACGGTTCTTTTTATCCTGTTTTAAAAAAATGGGATTCTCCGTT
TAATCGTGGCCATTGAATAGATTTATTACCAGCCGTCCAATTTTGTAGTTTCATGCATAAATTCATCCGACTATATTTCA
GGAAACGAATCGTATTAATTTCATTCAATTTATTGCGTATCTTCGTTTTCTGCCTTCAAATATATCACTTCTCCATAATT
ATAGCACATCTAATATTTCGTTTGGATCTTCTTTTGGAATTATCTTACATTTTCCACAAGTATTCCCTATATACATCCAC
TTTTACGGAAAATGCTAAACATTTTGCTATAATTATGAGATTTGTGATATGGAATAAACTTGAATTCCACACGAATAATA
TCTTTTGCGCATATTTTTTTGACCTAACCACTTATTCTTATAAATATCGGACGCCTCATTTCAATCTACTCACTCATCTT
AGACTCATACAGCTTCATATCTAGTTTTGATTTTTTTTTAAATGATGCTCGCCAATCCTCTTCCATTTACTCCCTTGAAA
TCGCTCAAGCCTTACAAGAACGCTTGGCGTATTCAGGTTAAATTGCTTCATGTTTGGAGGCAATATTCTGTAAAGGTTGG
TGAATCCATCGAAATGATTTTAGTTAATGAAGTTGTACGTTTTATAGTTTAAACAGTATATTTGGTCCAGCCTTATAGTG
TGTTCAATCATCATTTTCATATATTAATTATTATTCATTTATTTTTGTCATATAGGGTGATAAGATGTATGCTCCTGTGA
GAAGAGAGCAGATCGAGAAGATTGAAAGGTGCTTAACCGAGGGTGTTTGGAAGATCATTACAACCATCACTCTAAATCAT
ACAAGTGGCCAGTATCGTATTTCTGACTTGAAATACAAAATTGGTTTTGTTTTCAAAACCACGGTCTCTCCATGTGATAC
CGTTTTCGATGCTTTGTTTCTCTCACTTGCTAAGTTTGACGTGATCCTCTCTGGATCCGCTAACTCAAATATCTTGCATG
GTTAGCTTCAAGTTTTCATTTTACTTTTGAACATACATGCATTATCTCTTATATAGTCAATATATTCATATATTTATTCT
CTTTGTCTATACAGATGTAATGGGTCAGGTTGTCGATCGGTCTGAAATCAAAGATCTTAACGCTAACAACAAGTCCACTA
AAAAAATCGATTTCCATTTGAGAGATTAGCAGTACAAAGAATCTATATTCATATTCCTTTTTATTTAGATGTTTATTATT
TATTTACTTTTTTACTAATAAATTTATTATTTTCATTTAAGTGACACTCGGTTGGCATGTACACTTTGGGGGAAGTATGC
TGAGATCGTTGACCAAACTTGCCAGGAGTCAACCGATGGTATTGTGGTTTGCTTAATCCGATTTGCGAAGATCAATCTCT
ACAACGATAATTATATTGTTACGTGTTACTACATATATATTGTTTTTTAAAATATGTTCTTTTATTTATAAAACAGATAG
TAGGAGTGTTTTCAATTCTTTTGATGTTTCACAAGTCTTCGTTGATCCCACATAGACTGAGTTGGATCTTTTTAAGCAAA
AGTAATTATATTTCTATTTCACTAAATATATTTGCTTCTAGATAAAATTTAGCAAATTATATTTTCTTTATATATAGCAT
ACCAACCTATTCATATTTTTTTCGTTTTTTTTTTAATTATGAGTTTGAAGTTTGAAGAAATATATTTTCCAATAACTTAC
ATCTTAATGACATACACGAAAACGTACAAAACTACTATGTTTACACCTACATATACAAAATATATAATTACGTTTCCAAA
CGTACATACCAACTATACACATATATTTTCCATGCTACAA
>AT3G28956.3 | chr3:10977789-10980788 REVERSE LENGTH=3000
CTTGCAACAATTTTCCCCTTAAATCGTTATTTTTTGTATCGGTGCGATTTTACCGTTTTGGCGGAAAAAGGCAAGTCTCC
GATTTTTACAATTTTTGCAGAAAAATGTAATTTCTCAATTTTTCTTAAAAATTATGATTTATGATTTATCAATAATAACA
ATAATAAAATGGGCTGACCATAGACTTTCTATATAAACATGGTCTTTATTGGGCATGGACATTTTTTGGACCATTGTCCA
TGGACCGTCCAACTTGGCCCATAAAAAAAAATTGTCTGTACGTACACGCCCAATGGTCCCTGGACGGACCATTTGACAGC
TCTAGACTTGCTAATGAAGTTTTTGAGTTTGTTATCTTTTAGATATAAAGAACATATTTTGATTTTGTAACCATCCACTT
AAACGCGTATTAACTAGATTGAGTTTGTTATCTTTTAAGTTAAAGAAGATTATCGATCGAACAATTTACGTCCATTCATT
AACAAAGAAAAAGGACGTTTCCGAAGAACAGGAACCCAAGAGAACCATGAAAGTTGTATTCTAATTTTTTATATAAAAAA
TCAAAAACATTATTAATTTTATTTAACATTATTATATCATATCATCTACTCTATTATTTGAGACGTACGTTTAGTGAATT
GGGCATGGATTTCGCTAAAATTACAACTTTACCATAAGTTTAAAAGTTTAGTATCATAAAAATAACTCGTTTAGAAACGC
GCGGATCCTTTTAACTCGCCTTTTAAACAAATGGGTCATAACTTTTAATCTTGGCCATTCAATTAAATTGTTTTTAGCCG
TTCGATTTCGCGTTTTCACTTAAAAAATACGCGGATCCTTTTGACCCGGGTTTTAAAATACTGGGTCATACTTTATAATC
TTGGCCATTCAATTGAATTGTTTTCATCCGTTCGATTTCGCGGCTTCACTTAAAAACACGCGGATCCTTTTGACCCGTTT
TTAAAAATAATGGATCATACGTTATAATCTTGGCCATTCAATTAAACTATTTTTCTCCGTTCGATTTCGCGGCTTCACTT
AAAAAAACATGCGGATCATTTTACCCGGTTTTAAAAAATCGGGTACTCGCCTCTAATCCTGGCCATTGAATTGAATTGTT
TTTAGCCTTTCGAATTTCGTATTTCTCAAAAGAAAACACGGTTCTTTTTATCCTGTTTTAAAAAAATGGGATTCTCCGTT
TAATCGTGGCCATTGAATAGATTTATTACCAGCCGTCCAATTTTGTAGTTTCATGCATAAATTCATCCGACTATATTTCA
GGAAACGAATCGTATTAATTTCATTCAATTTATTGCGTATCTTCGTTTTCTGCCTTCAAATATATCACTTCTCCATAATT
ATAGCACATCTAATATTTCGTTTGGATCTTCTTTTGGAATTATCTTACATTTTCCACAAGTATTCCCTATATACATCCAC
TTTTACGGAAAATGCTAAACATTTTGCTATAATTATGAGATTTGTGATATGGAATAAACTTGAATTCCACACGAATAATA
TCTTTTGCGCATATTTTTTTGACCTAACCACTTATTCTTATAAATATCGGACGCCTCATTTCAATCTACTCACTCATCTT
AGACTCATACAGCTTCATATCTAGTTTTGATTTTTTTTTAAATGATGCTCGCCAATCCTCTTCCATTTACTCCCTTGAAA
TCGCTCAAGCCTTACAAGAACGCTTGGCGTATTCAGGTTAAATTGCTTCATGTTTGGAGGCAATATTCTGTAAAGGTTGG
TGAATCCATCGAAATGATTTTAGTTAATGAAGTTGTACGTTTTATAGTTTAAACAGTATATTTGGTCCAGCCTTATAGTG
TGTTCAATCATCATTTTCATATATTAATTATTATTCATTTATTTTTGTCATATAGGGTGATAAGATGTATGCTCCTGTGA
GAAGAGAGCAGATCGAGAAGATTGAAAGGTGCTTAACCGAGGGTGTTTGGAAGATCATTACAACCATCACTCTAAATCAT
ACAAGTGGCCAGTATCGTATTTCTGACTTGAAATACAAAATTGGTTTTGTTTTCAAAACCACGGTCTCTCCATGTGATAC
CGTTTTCGATGCTTTGTTTCTCTCACTTGCTAAGTTTGACGTGATCCTCTCTGGATCCGCTAACTCAAATATCTTGCATG
GTTAGCTTCAAGTTTTCATTTTACTTTTGAACATACATGCATTATCTCTTATATAGTCAATATATTCATATATTTATTCT
CTTTGTCTATACAGATGTAATGGGTCAGGTTGTCGATCGGTCTGAAATCAAAGATCTTAACGCTAACAACAAGTCCACTA
AAAAAATCGATTTCCATTTGAGAGATTAGCAGTACAAAGAATCTATATTCATATTCCTTTTTATTTAGATGTTTATTATT
TATTTACTTTTTTACTAATAAATTTATTATTTTCATTTAAGTGACACTCGGTTGGCATGTACACTTTGGGGGAAGTATGC
TGAGATCGTTGACCAAACTTGCCAGGAGTCAACCGATGGTATTGTGGTTTGCTTAATCCGATTTGCGAAGATCAATCTCT
ACAACGATAATTATATTGTTACGTGTTACTACATATATATTGTTTTTTAAAATATGTTCTTTTATTTATAAAACAGATAG
TAGGAGTGTTTTCAATTCTTTTGATGTTTCACAAGTCTTCGTTGATCCCACATAGACTGAGTTGGATCTTTTTAAGCAAA
AGTAATTATATTTCTATTTCACTAAATATATTTGCTTCTAGATAAAATTTAGCAAATTATATTTTCTTTATATATAGCAT
ACCAACCTATTCATATTTTTTTCGTTTTTTTTTTAATTATGAGTTTGAAGTTTGAAGAAATATATTTTCCAATAACTTAC
ATCTTAATGACATACACGAAAACGTACAAAACTACTATGTTTACACCTACATATACAAAATATATAATTACGTTTCCAAA
CGTACATACCAACTATACACATATATTTTCCATGCTACAA
>AT3G28956.4 | chr3:10977916-10980915 REVERSE LENGTH=3000
TGATCGAGAAATCGACACAGATGGGATATTAGAGCTTGTGAAGGATTTGCTACCTCCTCTGCCTACAGCTGAAAGTCCTA
AAGATAATGATGAAGAAGAAGAAACAGAGAATGGTGAACAGTCGTGACTTGCAACAATTTTCCCCTTAAATCGTTATTTT
TTGTATCGGTGCGATTTTACCGTTTTGGCGGAAAAAGGCAAGTCTCCGATTTTTACAATTTTTGCAGAAAAATGTAATTT
CTCAATTTTTCTTAAAAATTATGATTTATGATTTATCAATAATAACAATAATAAAATGGGCTGACCATAGACTTTCTATA
TAAACATGGTCTTTATTGGGCATGGACATTTTTTGGACCATTGTCCATGGACCGTCCAACTTGGCCCATAAAAAAAAATT
GTCTGTACGTACACGCCCAATGGTCCCTGGACGGACCATTTGACAGCTCTAGACTTGCTAATGAAGTTTTTGAGTTTGTT
ATCTTTTAGATATAAAGAACATATTTTGATTTTGTAACCATCCACTTAAACGCGTATTAACTAGATTGAGTTTGTTATCT
TTTAAGTTAAAGAAGATTATCGATCGAACAATTTACGTCCATTCATTAACAAAGAAAAAGGACGTTTCCGAAGAACAGGA
ACCCAAGAGAACCATGAAAGTTGTATTCTAATTTTTTATATAAAAAATCAAAAACATTATTAATTTTATTTAACATTATT
ATATCATATCATCTACTCTATTATTTGAGACGTACGTTTAGTGAATTGGGCATGGATTTCGCTAAAATTACAACTTTACC
ATAAGTTTAAAAGTTTAGTATCATAAAAATAACTCGTTTAGAAACGCGCGGATCCTTTTAACTCGCCTTTTAAACAAATG
GGTCATAACTTTTAATCTTGGCCATTCAATTAAATTGTTTTTAGCCGTTCGATTTCGCGTTTTCACTTAAAAAATACGCG
GATCCTTTTGACCCGGGTTTTAAAATACTGGGTCATACTTTATAATCTTGGCCATTCAATTGAATTGTTTTCATCCGTTC
GATTTCGCGGCTTCACTTAAAAACACGCGGATCCTTTTGACCCGTTTTTAAAAATAATGGATCATACGTTATAATCTTGG
CCATTCAATTAAACTATTTTTCTCCGTTCGATTTCGCGGCTTCACTTAAAAAAACATGCGGATCATTTTACCCGGTTTTA
AAAAATCGGGTACTCGCCTCTAATCCTGGCCATTGAATTGAATTGTTTTTAGCCTTTCGAATTTCGTATTTCTCAAAAGA
AAACACGGTTCTTTTTATCCTGTTTTAAAAAAATGGGATTCTCCGTTTAATCGTGGCCATTGAATAGATTTATTACCAGC
CGTCCAATTTTGTAGTTTCATGCATAAATTCATCCGACTATATTTCAGGAAACGAATCGTATTAATTTCATTCAATTTAT
TGCGTATCTTCGTTTTCTGCCTTCAAATATATCACTTCTCCATAATTATAGCACATCTAATATTTCGTTTGGATCTTCTT
TTGGAATTATCTTACATTTTCCACAAGTATTCCCTATATACATCCACTTTTACGGAAAATGCTAAACATTTTGCTATAAT
TATGAGATTTGTGATATGGAATAAACTTGAATTCCACACGAATAATATCTTTTGCGCATATTTTTTTGACCTAACCACTT
ATTCTTATAAATATCGGACGCCTCATTTCAATCTACTCACTCATCTTAGACTCATACAGCTTCATATCTAGTTTTGATTT
TTTTTTAAATGATGCTCGCCAATCCTCTTCCATTTACTCCCTTGAAATCGCTCAAGCCTTACAAGAACGCTTGGCGTATT
CAGGTTAAATTGCTTCATGTTTGGAGGCAATATTCTGTAAAGGTTGGTGAATCCATCGAAATGATTTTAGTTAATGAAGT
TGTACGTTTTATAGTTTAAACAGTATATTTGGTCCAGCCTTATAGTGTGTTCAATCATCATTTTCATATATTAATTATTA
TTCATTTATTTTTGTCATATAGGGTGATAAGATGTATGCTCCTGTGAGAAGAGAGCAGATCGAGAAGATTGAAAGGTGCT
TAACCGAGGGTGTTTGGAAGATCATTACAACCATCACTCTAAATCATACAAGTGGCCAGTATCGTATTTCTGACTTGAAA
TACAAAATTGGTTTTGTTTTCAAAACCACGGTCTCTCCATGTGATACCGTTTTCGATGCTTTGTTTCTCTCACTTGCTAA
GTTTGACGTGATCCTCTCTGGATCCGCTAACTCAAATATCTTGCATGGTTAGCTTCAAGTTTTCATTTTACTTTTGAACA
TACATGCATTATCTCTTATATAGTCAATATATTCATATATTTATTCTCTTTGTCTATACAGATGTAATGGGTCAGGTTGT
CGATCGGTCTGAAATCAAAGATCTTAACGCTAACAACAAGTCCACTAAAAAAATCGATTTCCATTTGAGAGATTAGCAGT
ACAAAGAATCTATATTCATATTCCTTTTTATTTAGATGTTTATTATTTATTTACTTTTTTACTAATAAATTTATTATTTT
CATTTAAGTGACACTCGGTTGGCATGTACACTTTGGGGGAAGTATGCTGAGATCGTTGACCAAACTTGCCAGGAGTCAAC
CGATGGTATTGTGGTTTGCTTAATCCGATTTGCGAAGATCAATCTCTACAACGATAATTATATTGTTACGTGTTACTACA
TATATATTGTTTTTTAAAATATGTTCTTTTATTTATAAAACAGATAGTAGGAGTGTTTTCAATTCTTTTGATGTTTCACA
AGTCTTCGTTGATCCCACATAGACTGAGTTGGATCTTTTTAAGCAAAAGTAATTATATTTCTATTTCACTAAATATATTT
GCTTCTAGATAAAATTTAGCAAATTATATTTTCTTTATATATAGCATACCAACCTATTCATATTTTTTTCGTTTTTTTTT
TAATTATGAGTTTGAAGTTTGAAGAAATATATTTTCCAAT
>AT3G28956.2 | chr3:10977960-10980959 REVERSE LENGTH=3000
CATTTGTTGATTGTGACTCTCTTGTAGATCATAGAGAACCTTGATGATCGAGAAATCGACACAGATGGGATATTAGAGCT
TGTGAAGGATTTGCTACCTCCTCTGCCTACAGCTGAAAGTCCTAAAGATAATGATGAAGAAGAAGAAACAGAGAATGGTG
AACAGTCGTGACTTGCAACAATTTTCCCCTTAAATCGTTATTTTTTGTATCGGTGCGATTTTACCGTTTTGGCGGAAAAA
GGCAAGTCTCCGATTTTTACAATTTTTGCAGAAAAATGTAATTTCTCAATTTTTCTTAAAAATTATGATTTATGATTTAT
CAATAATAACAATAATAAAATGGGCTGACCATAGACTTTCTATATAAACATGGTCTTTATTGGGCATGGACATTTTTTGG
ACCATTGTCCATGGACCGTCCAACTTGGCCCATAAAAAAAAATTGTCTGTACGTACACGCCCAATGGTCCCTGGACGGAC
CATTTGACAGCTCTAGACTTGCTAATGAAGTTTTTGAGTTTGTTATCTTTTAGATATAAAGAACATATTTTGATTTTGTA
ACCATCCACTTAAACGCGTATTAACTAGATTGAGTTTGTTATCTTTTAAGTTAAAGAAGATTATCGATCGAACAATTTAC
GTCCATTCATTAACAAAGAAAAAGGACGTTTCCGAAGAACAGGAACCCAAGAGAACCATGAAAGTTGTATTCTAATTTTT
TATATAAAAAATCAAAAACATTATTAATTTTATTTAACATTATTATATCATATCATCTACTCTATTATTTGAGACGTACG
TTTAGTGAATTGGGCATGGATTTCGCTAAAATTACAACTTTACCATAAGTTTAAAAGTTTAGTATCATAAAAATAACTCG
TTTAGAAACGCGCGGATCCTTTTAACTCGCCTTTTAAACAAATGGGTCATAACTTTTAATCTTGGCCATTCAATTAAATT
GTTTTTAGCCGTTCGATTTCGCGTTTTCACTTAAAAAATACGCGGATCCTTTTGACCCGGGTTTTAAAATACTGGGTCAT
ACTTTATAATCTTGGCCATTCAATTGAATTGTTTTCATCCGTTCGATTTCGCGGCTTCACTTAAAAACACGCGGATCCTT
TTGACCCGTTTTTAAAAATAATGGATCATACGTTATAATCTTGGCCATTCAATTAAACTATTTTTCTCCGTTCGATTTCG
CGGCTTCACTTAAAAAAACATGCGGATCATTTTACCCGGTTTTAAAAAATCGGGTACTCGCCTCTAATCCTGGCCATTGA
ATTGAATTGTTTTTAGCCTTTCGAATTTCGTATTTCTCAAAAGAAAACACGGTTCTTTTTATCCTGTTTTAAAAAAATGG
GATTCTCCGTTTAATCGTGGCCATTGAATAGATTTATTACCAGCCGTCCAATTTTGTAGTTTCATGCATAAATTCATCCG
ACTATATTTCAGGAAACGAATCGTATTAATTTCATTCAATTTATTGCGTATCTTCGTTTTCTGCCTTCAAATATATCACT
TCTCCATAATTATAGCACATCTAATATTTCGTTTGGATCTTCTTTTGGAATTATCTTACATTTTCCACAAGTATTCCCTA
TATACATCCACTTTTACGGAAAATGCTAAACATTTTGCTATAATTATGAGATTTGTGATATGGAATAAACTTGAATTCCA
CACGAATAATATCTTTTGCGCATATTTTTTTGACCTAACCACTTATTCTTATAAATATCGGACGCCTCATTTCAATCTAC
TCACTCATCTTAGACTCATACAGCTTCATATCTAGTTTTGATTTTTTTTTAAATGATGCTCGCCAATCCTCTTCCATTTA
CTCCCTTGAAATCGCTCAAGCCTTACAAGAACGCTTGGCGTATTCAGGTTAAATTGCTTCATGTTTGGAGGCAATATTCT
GTAAAGGTTGGTGAATCCATCGAAATGATTTTAGTTAATGAAGTTGTACGTTTTATAGTTTAAACAGTATATTTGGTCCA
GCCTTATAGTGTGTTCAATCATCATTTTCATATATTAATTATTATTCATTTATTTTTGTCATATAGGGTGATAAGATGTA
TGCTCCTGTGAGAAGAGAGCAGATCGAGAAGATTGAAAGGTGCTTAACCGAGGGTGTTTGGAAGATCATTACAACCATCA
CTCTAAATCATACAAGTGGCCAGTATCGTATTTCTGACTTGAAATACAAAATTGGTTTTGTTTTCAAAACCACGGTCTCT
CCATGTGATACCGTTTTCGATGCTTTGTTTCTCTCACTTGCTAAGTTTGACGTGATCCTCTCTGGATCCGCTAACTCAAA
TATCTTGCATGGTTAGCTTCAAGTTTTCATTTTACTTTTGAACATACATGCATTATCTCTTATATAGTCAATATATTCAT
ATATTTATTCTCTTTGTCTATACAGATGTAATGGGTCAGGTTGTCGATCGGTCTGAAATCAAAGATCTTAACGCTAACAA
CAAGTCCACTAAAAAAATCGATTTCCATTTGAGAGATTAGCAGTACAAAGAATCTATATTCATATTCCTTTTTATTTAGA
TGTTTATTATTTATTTACTTTTTTACTAATAAATTTATTATTTTCATTTAAGTGACACTCGGTTGGCATGTACACTTTGG
GGGAAGTATGCTGAGATCGTTGACCAAACTTGCCAGGAGTCAACCGATGGTATTGTGGTTTGCTTAATCCGATTTGCGAA
GATCAATCTCTACAACGATAATTATATTGTTACGTGTTACTACATATATATTGTTTTTTAAAATATGTTCTTTTATTTAT
AAAACAGATAGTAGGAGTGTTTTCAATTCTTTTGATGTTTCACAAGTCTTCGTTGATCCCACATAGACTGAGTTGGATCT
TTTTAAGCAAAAGTAATTATATTTCTATTTCACTAAATATATTTGCTTCTAGATAAAATTTAGCAAATTATATTTTCTTT
ATATATAGCATACCAACCTATTCATATTTTTTTCGTTTTT
>AT3G28956.7 | chr3:10977960-10980959 REVERSE LENGTH=3000
CATTTGTTGATTGTGACTCTCTTGTAGATCATAGAGAACCTTGATGATCGAGAAATCGACACAGATGGGATATTAGAGCT
TGTGAAGGATTTGCTACCTCCTCTGCCTACAGCTGAAAGTCCTAAAGATAATGATGAAGAAGAAGAAACAGAGAATGGTG
AACAGTCGTGACTTGCAACAATTTTCCCCTTAAATCGTTATTTTTTGTATCGGTGCGATTTTACCGTTTTGGCGGAAAAA
GGCAAGTCTCCGATTTTTACAATTTTTGCAGAAAAATGTAATTTCTCAATTTTTCTTAAAAATTATGATTTATGATTTAT
CAATAATAACAATAATAAAATGGGCTGACCATAGACTTTCTATATAAACATGGTCTTTATTGGGCATGGACATTTTTTGG
ACCATTGTCCATGGACCGTCCAACTTGGCCCATAAAAAAAAATTGTCTGTACGTACACGCCCAATGGTCCCTGGACGGAC
CATTTGACAGCTCTAGACTTGCTAATGAAGTTTTTGAGTTTGTTATCTTTTAGATATAAAGAACATATTTTGATTTTGTA
ACCATCCACTTAAACGCGTATTAACTAGATTGAGTTTGTTATCTTTTAAGTTAAAGAAGATTATCGATCGAACAATTTAC
GTCCATTCATTAACAAAGAAAAAGGACGTTTCCGAAGAACAGGAACCCAAGAGAACCATGAAAGTTGTATTCTAATTTTT
TATATAAAAAATCAAAAACATTATTAATTTTATTTAACATTATTATATCATATCATCTACTCTATTATTTGAGACGTACG
TTTAGTGAATTGGGCATGGATTTCGCTAAAATTACAACTTTACCATAAGTTTAAAAGTTTAGTATCATAAAAATAACTCG
TTTAGAAACGCGCGGATCCTTTTAACTCGCCTTTTAAACAAATGGGTCATAACTTTTAATCTTGGCCATTCAATTAAATT
GTTTTTAGCCGTTCGATTTCGCGTTTTCACTTAAAAAATACGCGGATCCTTTTGACCCGGGTTTTAAAATACTGGGTCAT
ACTTTATAATCTTGGCCATTCAATTGAATTGTTTTCATCCGTTCGATTTCGCGGCTTCACTTAAAAACACGCGGATCCTT
TTGACCCGTTTTTAAAAATAATGGATCATACGTTATAATCTTGGCCATTCAATTAAACTATTTTTCTCCGTTCGATTTCG
CGGCTTCACTTAAAAAAACATGCGGATCATTTTACCCGGTTTTAAAAAATCGGGTACTCGCCTCTAATCCTGGCCATTGA
ATTGAATTGTTTTTAGCCTTTCGAATTTCGTATTTCTCAAAAGAAAACACGGTTCTTTTTATCCTGTTTTAAAAAAATGG
GATTCTCCGTTTAATCGTGGCCATTGAATAGATTTATTACCAGCCGTCCAATTTTGTAGTTTCATGCATAAATTCATCCG
ACTATATTTCAGGAAACGAATCGTATTAATTTCATTCAATTTATTGCGTATCTTCGTTTTCTGCCTTCAAATATATCACT
TCTCCATAATTATAGCACATCTAATATTTCGTTTGGATCTTCTTTTGGAATTATCTTACATTTTCCACAAGTATTCCCTA
TATACATCCACTTTTACGGAAAATGCTAAACATTTTGCTATAATTATGAGATTTGTGATATGGAATAAACTTGAATTCCA
CACGAATAATATCTTTTGCGCATATTTTTTTGACCTAACCACTTATTCTTATAAATATCGGACGCCTCATTTCAATCTAC
TCACTCATCTTAGACTCATACAGCTTCATATCTAGTTTTGATTTTTTTTTAAATGATGCTCGCCAATCCTCTTCCATTTA
CTCCCTTGAAATCGCTCAAGCCTTACAAGAACGCTTGGCGTATTCAGGTTAAATTGCTTCATGTTTGGAGGCAATATTCT
GTAAAGGTTGGTGAATCCATCGAAATGATTTTAGTTAATGAAGTTGTACGTTTTATAGTTTAAACAGTATATTTGGTCCA
GCCTTATAGTGTGTTCAATCATCATTTTCATATATTAATTATTATTCATTTATTTTTGTCATATAGGGTGATAAGATGTA
TGCTCCTGTGAGAAGAGAGCAGATCGAGAAGATTGAAAGGTGCTTAACCGAGGGTGTTTGGAAGATCATTACAACCATCA
CTCTAAATCATACAAGTGGCCAGTATCGTATTTCTGACTTGAAATACAAAATTGGTTTTGTTTTCAAAACCACGGTCTCT
CCATGTGATACCGTTTTCGATGCTTTGTTTCTCTCACTTGCTAAGTTTGACGTGATCCTCTCTGGATCCGCTAACTCAAA
TATCTTGCATGGTTAGCTTCAAGTTTTCATTTTACTTTTGAACATACATGCATTATCTCTTATATAGTCAATATATTCAT
ATATTTATTCTCTTTGTCTATACAGATGTAATGGGTCAGGTTGTCGATCGGTCTGAAATCAAAGATCTTAACGCTAACAA
CAAGTCCACTAAAAAAATCGATTTCCATTTGAGAGATTAGCAGTACAAAGAATCTATATTCATATTCCTTTTTATTTAGA
TGTTTATTATTTATTTACTTTTTTACTAATAAATTTATTATTTTCATTTAAGTGACACTCGGTTGGCATGTACACTTTGG
GGGAAGTATGCTGAGATCGTTGACCAAACTTGCCAGGAGTCAACCGATGGTATTGTGGTTTGCTTAATCCGATTTGCGAA
GATCAATCTCTACAACGATAATTATATTGTTACGTGTTACTACATATATATTGTTTTTTAAAATATGTTCTTTTATTTAT
AAAACAGATAGTAGGAGTGTTTTCAATTCTTTTGATGTTTCACAAGTCTTCGTTGATCCCACATAGACTGAGTTGGATCT
TTTTAAGCAAAAGTAATTATATTTCTATTTCACTAAATATATTTGCTTCTAGATAAAATTTAGCAAATTATATTTTCTTT
ATATATAGCATACCAACCTATTCATATTTTTTTCGTTTTT
>AT3G28958.1 | chr3:10983533-10986532 FORWARD LENGTH=3000
GCCGATAACTGTCCCCAATGTTCCAACAACGAAGATGGAATTGTCACTTATGGACCGCTTCAACAGATGGTTACACACCT
ACAGGCCTCAATCTCATCACTAAGCATTCGCTTTCTGTTTGGCTTGAGATTTAGCTATTTAAAGCCTCTTTCTCTTGTTA
ACGTTTTTAATACTTTTGTTTCGAATGTATTTTTTTCTTTCCCCATAGTTGTAGAGTTGGTTTGATTCAATCAGTATTAC
ATCTGGTTTCCGATTCCTTAAAACATAATTGAAGCATAAACATGTATGAACATCAGTAATTAATATCCCAATGACTTAGG
CACTGAATTTGTTCTTTTTTTTTCCGATATATATAGTATCTTTATTGCTATATGGGAACCAATTCATAGTGTTTACCATA
ATAATGTGAAAGAATGTCATCTTAAGATTCATGTTCTAAGCCTTCAACAACATTGAAACCAAATTTATAATGTTGCATTG
AGAAGCTTTACAAAAGAAAACATTAAGTAAAGTGTAACGCAAGACTGAAATAAGAAAGATTTTGATGGAAATAAAAAACC
AACCACTCAAATGTTTCCAACACTTCGATAGAGCTAGAAATTGCAATGTAAGTACCTAAAAGGAAGAACTTTTATGAATT
GAAGTTAACACTTTTTGGGGTATTAAAAAAACTTCATTTAGGACAACACAACCCTCATAATTCTCAAAACATTTATACAC
TACCAATTATATCTCGAAGTGCAATGTAAGTACCTATTACCCCAACAAAAACACTCATCACTACCATTCCAAACAACATT
ATAGTCTCACACCCAATTTTCTTGTAGTTTCCAAAGATCTTCAAGTAACATAAACAAGGCAGAAGTATAGAAACCGTAAC
GCTCAATAATGCTCCAACCAGCGACATCATATAACCAAAAAAGGGAAGTGTCTCGGCGATCACGACACTACTTATGATGA
AAAATGTGCTTATCAAGAGATGTAAGTATGCCTTTTTGGAGTACCGTGAAGGAAACCAATCTTTTATAGTGTTCACGGTT
GGTGTGATCATCAGTGCGTATTTGGCTACCGGGTTTACGAGAGTTGTGTATATTGCCACCTTCGAACTCGTCTTATGAAT
TGGAAGATTCAGTGTTATTTGTGATAATGTTTGTGATCCATACATTAAGTAGCCCAAAACTGCCATTGATGTGTATCCTA
TGGTGCATAATATAAAACATATTAGTAGGACCTGCACAAACAAAGAGTGAAGTTAACATTATTCATTTTCAATAAACTAG
ACTTGGGGAAAATAAAATCTTATAAGAAAAGCGAACAAAACAGAAACAAACGAGAAAAAAAAAAACTCTGGAATGGCTCG
TTTGAAACCTAATTTATTTTCGGATGACAAAAAAAAAGACGAAAAAGGGTCATGGATTTGTTGGTTAATGGTAGTGATTG
GTTTAGATAGAAATGACTTACATTGTTGAACTGATGTTTGCTTTTCATAGAAGAATACAAAGTGGGCAAAACTGGATGCG
CACCATAGCAAAAAGCATATAAGCTCAAAGCAGTAGGGATCCCACTCCAATTTATCAACTTTCCTTTTTGATGAAACCCA
ATCCCATCAAATGCGCCAATCCAAGATATTGATCCAAGCGTCACAGTCGTAGCTAAAACGCCACTCATAGAAACATACGA
CAAGACGCTGAGATTATCCCACCATAGAGTTGGCATAATGACAAAGGCGACGGTCGCCATGAAAGCTTGTTTGCCATTCA
ATCTCAATCCGATCATTTCGATGGTAAAACCCGGGAAAAGATTGTGAAGATTGTCGCCCTCGAGGATCAAGAAACCCGTG
GTGACTAGATAGAGCTCTAGGTGCATGAAGACTGACACAATGATTCTTCCCGGTCTACCAAATGCGCGTTCTCCTATGTC
GGGATATGTTTTGATGTTGCGGTCCGCATTCATACATTTTGTAATGAGTAAGGATGTGTAGAAGGCGGTTACGGCTAGGA
GTAACAAAAGTGAAAGACTCAACCATCCTCCACGAGCAAGTGAATATGGTACCGATAATATTCCAATTCCTAAAGCAATT
CAATACCCTAATTAGTGATATTCATTAATAAATAAGTCTATCGAACCAAATAAGAAATATGAACCTGAAAGAGCATTGAG
TGCGTTGAAACATGTTTTAAAGAAAGATGAAGATCCGACATTGTCACGTTGTATTTCTTGGTTATCTTCTTCCATAGCTA
ATGACCTCTAATAAGAAAAATGGAGAAACTATGATCATCATTATGAAAAAGTAGATTTTTGGGGAAAGAAGAGAAGAAAG
AAATCAATACAGTTGAGTAATTTAAAGCATAAGCAAGAGAAGCGTGGTTAGTGATATTTGATTGAGACTACTAATACACA
ACAATAATATTTTATAACTTTGCTTAGCTTATTACTACTTCTCAAAAAAAAGAAAGCAAACTCTAAACTCGATTACCTAC
CCTAGTCACACAATTAACTTGATAATCTCAAAATTTCCAAGGCTTGTTACACATAGAAAAAATACATGGGATTTTTTTTT
ATATCTCTAACTAAGCTCTAGATATCGGGTACAGAAATGAGAGATCACATAAACATTGAAAAAAAAAACTTAAATGTACC
TGGAAATTGTTAGGGTAAAGAACCAAATTCAAAACCCAAAATCTTTATCAAGATAGTAGAAAACAAAACAGAACACAAGC
CCCAAAGTCAAACTCTTCTCTTCCCTAGGATAAACCGATAAACCCAAAAACCCTCCAAATTGTAACGCTTGGATGTAGTT
CACAAACAAGCTTCAAACCTTATTTATATATAAGAAAAAAAAATAGTCCAAAACCAATAAGGAAAAAATAATAATAATGG
AAATTCTAATTGGACTAGGATTAAGACTTCTGTAAACAAAATCAACGGTGGGAGTTTTTCTAACTCTAAAGAGCTTCATA
TCCAAAGGAAATCTTCTAACATGAAAAAAAAATAAAAACA
>AT3G28960.5 | chr3:10981245-10984244 REVERSE LENGTH=3000
ATGTTTTGAGAATTATGAGGGTTGTGTTGTCCTAAATGAAGTTTTTTTAATACCCCAAAAAGTGTTAACTTCAATTCATA
AAAGTTCTTCCTTTTAGGTACTTACATTGCAATTTCTAGCTCTATCGAAGTGTTGGAAACATTTGAGTGGTTGGTTTTTT
ATTTCCATCAAAATCTTTCTTATTTCAGTCTTGCGTTACACTTTACTTAATGTTTTCTTTTGTAAAGCTTCTCAATGCAA
CATTATAAATTTGGTTTCAATGTTGTTGAAGGCTTAGAACATGAATCTTAAGATGACATTCTTTCACATTATTATGGTAA
ACACTATGAATTGGTTCCCATATAGCAATAAAGATACTATATATATCGGAAAAAAAAAGAACAAATTCAGTGCCTAAGTC
ATTGGGATATTAATTACTGATGTTCATACATGTTTATGCTTCAATTATGTTTTAAGGAATCGGAAACCAGATGTAATACT
GATTGAATCAAACCAACTCTACAACTATGGGGAAAGAAAAAAATACATTCGAAACAAAAGTATTAAAAACGTTAACAAGA
GAAAGAGGCTTTAAATAGCTAAATCTCAAGCCAAACAGAAAGCGAATGCTTAGTGATGAGATTGAGGCCTGTAGGTGTGT
AACCATCTGTTGAAGCGGTCCATAAGTGACAATTCCATCTTCGTTGTTGGAACATTGGGGACAGTTATCGGCTTACAGCC
TTGGTGAGTGGCCCGACCACGACTTGTAGCTTAAGTCCGGCCTCGCATTAGACAGAAGGCATTCCAAACTCGGACCAGGC
AGTGTGGTGGCTCAATTCTATCTGGATCGAGAGAAGTCCACTTTATAGCGCCTCGGTGCGTTCCTACCGAGGCTTACCGG
ATCAGCCGATAAAGTATATCAACAACAACAAAAAAAAAAAAAAAAGTTCGTGCCTCGGATTGACTTGTCATTGAGGTAAT
GAAGTAGTGGACTCCTGGTTTGGTGAGCTTCACAAGATCATGCCCTGTCTTGTGCATCGCCACGGGAGAAGTTGGGTCGC
ATGATATGAATTCAAGGTCTCGGCTGATCTCTAAGATGTCGTTGCCGCATTAAAAAAAAAGATTATCTCCAATATCAAAG
TGTCTTTCCTCTGCCCACTTGAAATAAAAATCACTCTCTTGAGAAACACTCCATCCCTTGGAGTCACCAACTTTGTAGAT
CTTGCTCGGTGGTGGTGGAGGAATGGAACGTGACGGGTCATATTCGACAAGAACGTTATTGTCTGGATGTGCATTGTTCA
CGGTTTGAGCTGATGAAATAGATATAGTTAGAGCTGTCAAATGGTCATCCGACTATGGGCTAAGCCCAATCCAAAACATT
ATGGGCAGTCCGTGGTCAGCCCATAAATAAAACGGGTCATGTAGTTTATTGACCAATTTTGTCCGCAGACATAATGGGCG
CCCATACGGACAATTGGGTGGCCCAGTTTCATTAAAAATTAGTTTCCTCAGAAATCGCCTCTTTTTGTCTCCTCTCTGTT
GCGGCTTCAGAATCGCCATCGGAAGGTTGGACTCATCATCGAGACGGGTCACGAACCGGAGCCCCGTTTAGTTTTCGAAC
TCGCTACCGATTCCGAGTTGTACGAGCAACAATCATCATCATCGTGTTGCGTGTTTATCCTTTTTGGTCCGAGGTGAATT
TCTGAAACAATCTTAGTGTTCTTAGTGTTTCTGAAACAATCTTAGCTTTTTGGATCAGAGGAGAGCTTGCTAGCTTTATC
GGTTAATGGATCATATTACCAAGTTAATGTCATTCTCATTAATTTGATAAAAGATACAATTGAGGGTTTATATACAATTG
TAAGAGGCCTAAACCATAGCCATTAAACCGAACTAAACCAACACTATCTACACTGGTTTATACAAAATACCAGTTCACAA
TGACTCACTAAGACTCTAATTACAACAGAGACTCTATATACACTAATAGATTGAGGTCTCACATCTTCTTTGCTTGTTCT
TAGGGTCTTCATGAATTGAAGCACATCAATATCTTGGTCGAAAGATTCCCCCTTTCAGGTATGTAGAGACCCTTTGTGTT
GAAATCTGAATTTGATTCCATAGAGCTAAGATTCATCACTTTTGATATGGATTTTGGACTCCAAAGAGATTCTGAAATGA
ATAGGCTCAGTTTTTGTATTGGATTTTCTCAGGTCTCTATCACAAAGGTGCTCATCGATTCCTCTGTTTTTTGTTTTCTT
TTGAAATTTTCTTTTATGATCATTGGATTTTGATACCATTCATTACTGATCATTGATCGATGAGTATGATCCTTCAACTT
TTGGTTTTTGGGTTTCATCGGATTGATGCTTTTTATCTGAAAGGTTGATGCTTTTGCTCGTACATTAAACAATGCTTTTT
ATCTGAATTGTATAGTTTTGTGATGTGTATTAGCTTATTTAAGTTTAGTTAAGCTGAAAGCATTAGGATTATTCTACATA
TGTGTCTGACTTGGATGAATTGTTTTATATGAAGACACTGAAAGTGATGATTATTTCATGATAATCTTGATTAGTAAACG
TTATTGATGTTGATGTTCCCATTGCATCATGATTTGTGGGAACGAGAAATCATCTGTTCCTTGATGTTGATGTTCCCTTT
GAATTTTTCAGGAGCAAAAACTCTGATTTTGGAGTATCCTTAGTGTTGTTCTCTTCCCATATTGTAAAAACGACTTCGTT
TAATTGAAGGAAAAAGCTTCTTTTTGGTTTAAAGTCTCTCTGCTCAACCTAAGAGATGAAAATGTATAATCCATCTTTCA
TTATGTTTTTGTTCGATTTCCTTCTCTGTTTTTGTAGTCAAAATTTGGTGTGGTTATTTGCAGAATGAAGGCAAATGCAG
GAGCACTTACCAATTTCGAGTTGCTTGACTTCTTAAACTCAAGAGGTGCTTCAAAAGATACTACAAGAGTTATTGCTCCA
ATTGCTAGATCAGAATACAAGGTTCTTTTGCCTGCAATAG
>AT3G28960.3 | chr3:10981245-10984244 REVERSE LENGTH=3000
ATGTTTTGAGAATTATGAGGGTTGTGTTGTCCTAAATGAAGTTTTTTTAATACCCCAAAAAGTGTTAACTTCAATTCATA
AAAGTTCTTCCTTTTAGGTACTTACATTGCAATTTCTAGCTCTATCGAAGTGTTGGAAACATTTGAGTGGTTGGTTTTTT
ATTTCCATCAAAATCTTTCTTATTTCAGTCTTGCGTTACACTTTACTTAATGTTTTCTTTTGTAAAGCTTCTCAATGCAA
CATTATAAATTTGGTTTCAATGTTGTTGAAGGCTTAGAACATGAATCTTAAGATGACATTCTTTCACATTATTATGGTAA
ACACTATGAATTGGTTCCCATATAGCAATAAAGATACTATATATATCGGAAAAAAAAAGAACAAATTCAGTGCCTAAGTC
ATTGGGATATTAATTACTGATGTTCATACATGTTTATGCTTCAATTATGTTTTAAGGAATCGGAAACCAGATGTAATACT
GATTGAATCAAACCAACTCTACAACTATGGGGAAAGAAAAAAATACATTCGAAACAAAAGTATTAAAAACGTTAACAAGA
GAAAGAGGCTTTAAATAGCTAAATCTCAAGCCAAACAGAAAGCGAATGCTTAGTGATGAGATTGAGGCCTGTAGGTGTGT
AACCATCTGTTGAAGCGGTCCATAAGTGACAATTCCATCTTCGTTGTTGGAACATTGGGGACAGTTATCGGCTTACAGCC
TTGGTGAGTGGCCCGACCACGACTTGTAGCTTAAGTCCGGCCTCGCATTAGACAGAAGGCATTCCAAACTCGGACCAGGC
AGTGTGGTGGCTCAATTCTATCTGGATCGAGAGAAGTCCACTTTATAGCGCCTCGGTGCGTTCCTACCGAGGCTTACCGG
ATCAGCCGATAAAGTATATCAACAACAACAAAAAAAAAAAAAAAAGTTCGTGCCTCGGATTGACTTGTCATTGAGGTAAT
GAAGTAGTGGACTCCTGGTTTGGTGAGCTTCACAAGATCATGCCCTGTCTTGTGCATCGCCACGGGAGAAGTTGGGTCGC
ATGATATGAATTCAAGGTCTCGGCTGATCTCTAAGATGTCGTTGCCGCATTAAAAAAAAAGATTATCTCCAATATCAAAG
TGTCTTTCCTCTGCCCACTTGAAATAAAAATCACTCTCTTGAGAAACACTCCATCCCTTGGAGTCACCAACTTTGTAGAT
CTTGCTCGGTGGTGGTGGAGGAATGGAACGTGACGGGTCATATTCGACAAGAACGTTATTGTCTGGATGTGCATTGTTCA
CGGTTTGAGCTGATGAAATAGATATAGTTAGAGCTGTCAAATGGTCATCCGACTATGGGCTAAGCCCAATCCAAAACATT
ATGGGCAGTCCGTGGTCAGCCCATAAATAAAACGGGTCATGTAGTTTATTGACCAATTTTGTCCGCAGACATAATGGGCG
CCCATACGGACAATTGGGTGGCCCAGTTTCATTAAAAATTAGTTTCCTCAGAAATCGCCTCTTTTTGTCTCCTCTCTGTT
GCGGCTTCAGAATCGCCATCGGAAGGTTGGACTCATCATCGAGACGGGTCACGAACCGGAGCCCCGTTTAGTTTTCGAAC
TCGCTACCGATTCCGAGTTGTACGAGCAACAATCATCATCATCGTGTTGCGTGTTTATCCTTTTTGGTCCGAGGTGAATT
TCTGAAACAATCTTAGTGTTCTTAGTGTTTCTGAAACAATCTTAGCTTTTTGGATCAGAGGAGAGCTTGCTAGCTTTATC
GGTTAATGGATCATATTACCAAGTTAATGTCATTCTCATTAATTTGATAAAAGATACAATTGAGGGTTTATATACAATTG
TAAGAGGCCTAAACCATAGCCATTAAACCGAACTAAACCAACACTATCTACACTGGTTTATACAAAATACCAGTTCACAA
TGACTCACTAAGACTCTAATTACAACAGAGACTCTATATACACTAATAGATTGAGGTCTCACATCTTCTTTGCTTGTTCT
TAGGGTCTTCATGAATTGAAGCACATCAATATCTTGGTCGAAAGATTCCCCCTTTCAGGTATGTAGAGACCCTTTGTGTT
GAAATCTGAATTTGATTCCATAGAGCTAAGATTCATCACTTTTGATATGGATTTTGGACTCCAAAGAGATTCTGAAATGA
ATAGGCTCAGTTTTTGTATTGGATTTTCTCAGGTCTCTATCACAAAGGTGCTCATCGATTCCTCTGTTTTTTGTTTTCTT
TTGAAATTTTCTTTTATGATCATTGGATTTTGATACCATTCATTACTGATCATTGATCGATGAGTATGATCCTTCAACTT
TTGGTTTTTGGGTTTCATCGGATTGATGCTTTTTATCTGAAAGGTTGATGCTTTTGCTCGTACATTAAACAATGCTTTTT
ATCTGAATTGTATAGTTTTGTGATGTGTATTAGCTTATTTAAGTTTAGTTAAGCTGAAAGCATTAGGATTATTCTACATA
TGTGTCTGACTTGGATGAATTGTTTTATATGAAGACACTGAAAGTGATGATTATTTCATGATAATCTTGATTAGTAAACG
TTATTGATGTTGATGTTCCCATTGCATCATGATTTGTGGGAACGAGAAATCATCTGTTCCTTGATGTTGATGTTCCCTTT
GAATTTTTCAGGAGCAAAAACTCTGATTTTGGAGTATCCTTAGTGTTGTTCTCTTCCCATATTGTAAAAACGACTTCGTT
TAATTGAAGGAAAAAGCTTCTTTTTGGTTTAAAGTCTCTCTGCTCAACCTAAGAGATGAAAATGTATAATCCATCTTTCA
TTATGTTTTTGTTCGATTTCCTTCTCTGTTTTTGTAGTCAAAATTTGGTGTGGTTATTTGCAGAATGAAGGCAAATGCAG
GAGCACTTACCAATTTCGAGTTGCTTGACTTCTTAAACTCAAGAGGTGCTTCAAAAGATACTACAAGAGTTATTGCTCCA
ATTGCTAGATCAGAATACAAGGTTCTTTTGCCTGCAATAG
>AT3G28960.4 | chr3:10981245-10984244 REVERSE LENGTH=3000
ATGTTTTGAGAATTATGAGGGTTGTGTTGTCCTAAATGAAGTTTTTTTAATACCCCAAAAAGTGTTAACTTCAATTCATA
AAAGTTCTTCCTTTTAGGTACTTACATTGCAATTTCTAGCTCTATCGAAGTGTTGGAAACATTTGAGTGGTTGGTTTTTT
ATTTCCATCAAAATCTTTCTTATTTCAGTCTTGCGTTACACTTTACTTAATGTTTTCTTTTGTAAAGCTTCTCAATGCAA
CATTATAAATTTGGTTTCAATGTTGTTGAAGGCTTAGAACATGAATCTTAAGATGACATTCTTTCACATTATTATGGTAA
ACACTATGAATTGGTTCCCATATAGCAATAAAGATACTATATATATCGGAAAAAAAAAGAACAAATTCAGTGCCTAAGTC
ATTGGGATATTAATTACTGATGTTCATACATGTTTATGCTTCAATTATGTTTTAAGGAATCGGAAACCAGATGTAATACT
GATTGAATCAAACCAACTCTACAACTATGGGGAAAGAAAAAAATACATTCGAAACAAAAGTATTAAAAACGTTAACAAGA
GAAAGAGGCTTTAAATAGCTAAATCTCAAGCCAAACAGAAAGCGAATGCTTAGTGATGAGATTGAGGCCTGTAGGTGTGT
AACCATCTGTTGAAGCGGTCCATAAGTGACAATTCCATCTTCGTTGTTGGAACATTGGGGACAGTTATCGGCTTACAGCC
TTGGTGAGTGGCCCGACCACGACTTGTAGCTTAAGTCCGGCCTCGCATTAGACAGAAGGCATTCCAAACTCGGACCAGGC
AGTGTGGTGGCTCAATTCTATCTGGATCGAGAGAAGTCCACTTTATAGCGCCTCGGTGCGTTCCTACCGAGGCTTACCGG
ATCAGCCGATAAAGTATATCAACAACAACAAAAAAAAAAAAAAAAGTTCGTGCCTCGGATTGACTTGTCATTGAGGTAAT
GAAGTAGTGGACTCCTGGTTTGGTGAGCTTCACAAGATCATGCCCTGTCTTGTGCATCGCCACGGGAGAAGTTGGGTCGC
ATGATATGAATTCAAGGTCTCGGCTGATCTCTAAGATGTCGTTGCCGCATTAAAAAAAAAGATTATCTCCAATATCAAAG
TGTCTTTCCTCTGCCCACTTGAAATAAAAATCACTCTCTTGAGAAACACTCCATCCCTTGGAGTCACCAACTTTGTAGAT
CTTGCTCGGTGGTGGTGGAGGAATGGAACGTGACGGGTCATATTCGACAAGAACGTTATTGTCTGGATGTGCATTGTTCA
CGGTTTGAGCTGATGAAATAGATATAGTTAGAGCTGTCAAATGGTCATCCGACTATGGGCTAAGCCCAATCCAAAACATT
ATGGGCAGTCCGTGGTCAGCCCATAAATAAAACGGGTCATGTAGTTTATTGACCAATTTTGTCCGCAGACATAATGGGCG
CCCATACGGACAATTGGGTGGCCCAGTTTCATTAAAAATTAGTTTCCTCAGAAATCGCCTCTTTTTGTCTCCTCTCTGTT
GCGGCTTCAGAATCGCCATCGGAAGGTTGGACTCATCATCGAGACGGGTCACGAACCGGAGCCCCGTTTAGTTTTCGAAC
TCGCTACCGATTCCGAGTTGTACGAGCAACAATCATCATCATCGTGTTGCGTGTTTATCCTTTTTGGTCCGAGGTGAATT
TCTGAAACAATCTTAGTGTTCTTAGTGTTTCTGAAACAATCTTAGCTTTTTGGATCAGAGGAGAGCTTGCTAGCTTTATC
GGTTAATGGATCATATTACCAAGTTAATGTCATTCTCATTAATTTGATAAAAGATACAATTGAGGGTTTATATACAATTG
TAAGAGGCCTAAACCATAGCCATTAAACCGAACTAAACCAACACTATCTACACTGGTTTATACAAAATACCAGTTCACAA
TGACTCACTAAGACTCTAATTACAACAGAGACTCTATATACACTAATAGATTGAGGTCTCACATCTTCTTTGCTTGTTCT
TAGGGTCTTCATGAATTGAAGCACATCAATATCTTGGTCGAAAGATTCCCCCTTTCAGGTATGTAGAGACCCTTTGTGTT
GAAATCTGAATTTGATTCCATAGAGCTAAGATTCATCACTTTTGATATGGATTTTGGACTCCAAAGAGATTCTGAAATGA
ATAGGCTCAGTTTTTGTATTGGATTTTCTCAGGTCTCTATCACAAAGGTGCTCATCGATTCCTCTGTTTTTTGTTTTCTT
TTGAAATTTTCTTTTATGATCATTGGATTTTGATACCATTCATTACTGATCATTGATCGATGAGTATGATCCTTCAACTT
TTGGTTTTTGGGTTTCATCGGATTGATGCTTTTTATCTGAAAGGTTGATGCTTTTGCTCGTACATTAAACAATGCTTTTT
ATCTGAATTGTATAGTTTTGTGATGTGTATTAGCTTATTTAAGTTTAGTTAAGCTGAAAGCATTAGGATTATTCTACATA
TGTGTCTGACTTGGATGAATTGTTTTATATGAAGACACTGAAAGTGATGATTATTTCATGATAATCTTGATTAGTAAACG
TTATTGATGTTGATGTTCCCATTGCATCATGATTTGTGGGAACGAGAAATCATCTGTTCCTTGATGTTGATGTTCCCTTT
GAATTTTTCAGGAGCAAAAACTCTGATTTTGGAGTATCCTTAGTGTTGTTCTCTTCCCATATTGTAAAAACGACTTCGTT
TAATTGAAGGAAAAAGCTTCTTTTTGGTTTAAAGTCTCTCTGCTCAACCTAAGAGATGAAAATGTATAATCCATCTTTCA
TTATGTTTTTGTTCGATTTCCTTCTCTGTTTTTGTAGTCAAAATTTGGTGTGGTTATTTGCAGAATGAAGGCAAATGCAG
GAGCACTTACCAATTTCGAGTTGCTTGACTTCTTAAACTCAAGAGGTGCTTCAAAAGATACTACAAGAGTTATTGCTCCA
ATTGCTAGATCAGAATACAAGGTTCTTTTGCCTGCAATAG
>AT3G28960.1 | chr3:10981245-10984244 REVERSE LENGTH=3000
ATGTTTTGAGAATTATGAGGGTTGTGTTGTCCTAAATGAAGTTTTTTTAATACCCCAAAAAGTGTTAACTTCAATTCATA
AAAGTTCTTCCTTTTAGGTACTTACATTGCAATTTCTAGCTCTATCGAAGTGTTGGAAACATTTGAGTGGTTGGTTTTTT
ATTTCCATCAAAATCTTTCTTATTTCAGTCTTGCGTTACACTTTACTTAATGTTTTCTTTTGTAAAGCTTCTCAATGCAA
CATTATAAATTTGGTTTCAATGTTGTTGAAGGCTTAGAACATGAATCTTAAGATGACATTCTTTCACATTATTATGGTAA
ACACTATGAATTGGTTCCCATATAGCAATAAAGATACTATATATATCGGAAAAAAAAAGAACAAATTCAGTGCCTAAGTC
ATTGGGATATTAATTACTGATGTTCATACATGTTTATGCTTCAATTATGTTTTAAGGAATCGGAAACCAGATGTAATACT
GATTGAATCAAACCAACTCTACAACTATGGGGAAAGAAAAAAATACATTCGAAACAAAAGTATTAAAAACGTTAACAAGA
GAAAGAGGCTTTAAATAGCTAAATCTCAAGCCAAACAGAAAGCGAATGCTTAGTGATGAGATTGAGGCCTGTAGGTGTGT
AACCATCTGTTGAAGCGGTCCATAAGTGACAATTCCATCTTCGTTGTTGGAACATTGGGGACAGTTATCGGCTTACAGCC
TTGGTGAGTGGCCCGACCACGACTTGTAGCTTAAGTCCGGCCTCGCATTAGACAGAAGGCATTCCAAACTCGGACCAGGC
AGTGTGGTGGCTCAATTCTATCTGGATCGAGAGAAGTCCACTTTATAGCGCCTCGGTGCGTTCCTACCGAGGCTTACCGG
ATCAGCCGATAAAGTATATCAACAACAACAAAAAAAAAAAAAAAAGTTCGTGCCTCGGATTGACTTGTCATTGAGGTAAT
GAAGTAGTGGACTCCTGGTTTGGTGAGCTTCACAAGATCATGCCCTGTCTTGTGCATCGCCACGGGAGAAGTTGGGTCGC
ATGATATGAATTCAAGGTCTCGGCTGATCTCTAAGATGTCGTTGCCGCATTAAAAAAAAAGATTATCTCCAATATCAAAG
TGTCTTTCCTCTGCCCACTTGAAATAAAAATCACTCTCTTGAGAAACACTCCATCCCTTGGAGTCACCAACTTTGTAGAT
CTTGCTCGGTGGTGGTGGAGGAATGGAACGTGACGGGTCATATTCGACAAGAACGTTATTGTCTGGATGTGCATTGTTCA
CGGTTTGAGCTGATGAAATAGATATAGTTAGAGCTGTCAAATGGTCATCCGACTATGGGCTAAGCCCAATCCAAAACATT
ATGGGCAGTCCGTGGTCAGCCCATAAATAAAACGGGTCATGTAGTTTATTGACCAATTTTGTCCGCAGACATAATGGGCG
CCCATACGGACAATTGGGTGGCCCAGTTTCATTAAAAATTAGTTTCCTCAGAAATCGCCTCTTTTTGTCTCCTCTCTGTT
GCGGCTTCAGAATCGCCATCGGAAGGTTGGACTCATCATCGAGACGGGTCACGAACCGGAGCCCCGTTTAGTTTTCGAAC
TCGCTACCGATTCCGAGTTGTACGAGCAACAATCATCATCATCGTGTTGCGTGTTTATCCTTTTTGGTCCGAGGTGAATT
TCTGAAACAATCTTAGTGTTCTTAGTGTTTCTGAAACAATCTTAGCTTTTTGGATCAGAGGAGAGCTTGCTAGCTTTATC
GGTTAATGGATCATATTACCAAGTTAATGTCATTCTCATTAATTTGATAAAAGATACAATTGAGGGTTTATATACAATTG
TAAGAGGCCTAAACCATAGCCATTAAACCGAACTAAACCAACACTATCTACACTGGTTTATACAAAATACCAGTTCACAA
TGACTCACTAAGACTCTAATTACAACAGAGACTCTATATACACTAATAGATTGAGGTCTCACATCTTCTTTGCTTGTTCT
TAGGGTCTTCATGAATTGAAGCACATCAATATCTTGGTCGAAAGATTCCCCCTTTCAGGTATGTAGAGACCCTTTGTGTT
GAAATCTGAATTTGATTCCATAGAGCTAAGATTCATCACTTTTGATATGGATTTTGGACTCCAAAGAGATTCTGAAATGA
ATAGGCTCAGTTTTTGTATTGGATTTTCTCAGGTCTCTATCACAAAGGTGCTCATCGATTCCTCTGTTTTTTGTTTTCTT
TTGAAATTTTCTTTTATGATCATTGGATTTTGATACCATTCATTACTGATCATTGATCGATGAGTATGATCCTTCAACTT
TTGGTTTTTGGGTTTCATCGGATTGATGCTTTTTATCTGAAAGGTTGATGCTTTTGCTCGTACATTAAACAATGCTTTTT
ATCTGAATTGTATAGTTTTGTGATGTGTATTAGCTTATTTAAGTTTAGTTAAGCTGAAAGCATTAGGATTATTCTACATA
TGTGTCTGACTTGGATGAATTGTTTTATATGAAGACACTGAAAGTGATGATTATTTCATGATAATCTTGATTAGTAAACG
TTATTGATGTTGATGTTCCCATTGCATCATGATTTGTGGGAACGAGAAATCATCTGTTCCTTGATGTTGATGTTCCCTTT
GAATTTTTCAGGAGCAAAAACTCTGATTTTGGAGTATCCTTAGTGTTGTTCTCTTCCCATATTGTAAAAACGACTTCGTT
TAATTGAAGGAAAAAGCTTCTTTTTGGTTTAAAGTCTCTCTGCTCAACCTAAGAGATGAAAATGTATAATCCATCTTTCA
TTATGTTTTTGTTCGATTTCCTTCTCTGTTTTTGTAGTCAAAATTTGGTGTGGTTATTTGCAGAATGAAGGCAAATGCAG
GAGCACTTACCAATTTCGAGTTGCTTGACTTCTTAAACTCAAGAGGTGCTTCAAAAGATACTACAAGAGTTATTGCTCCA
ATTGCTAGATCAGAATACAAGGTTCTTTTGCCTGCAATAG
>AT3G28960.2 | chr3:10981245-10984244 REVERSE LENGTH=3000
ATGTTTTGAGAATTATGAGGGTTGTGTTGTCCTAAATGAAGTTTTTTTAATACCCCAAAAAGTGTTAACTTCAATTCATA
AAAGTTCTTCCTTTTAGGTACTTACATTGCAATTTCTAGCTCTATCGAAGTGTTGGAAACATTTGAGTGGTTGGTTTTTT
ATTTCCATCAAAATCTTTCTTATTTCAGTCTTGCGTTACACTTTACTTAATGTTTTCTTTTGTAAAGCTTCTCAATGCAA
CATTATAAATTTGGTTTCAATGTTGTTGAAGGCTTAGAACATGAATCTTAAGATGACATTCTTTCACATTATTATGGTAA
ACACTATGAATTGGTTCCCATATAGCAATAAAGATACTATATATATCGGAAAAAAAAAGAACAAATTCAGTGCCTAAGTC
ATTGGGATATTAATTACTGATGTTCATACATGTTTATGCTTCAATTATGTTTTAAGGAATCGGAAACCAGATGTAATACT
GATTGAATCAAACCAACTCTACAACTATGGGGAAAGAAAAAAATACATTCGAAACAAAAGTATTAAAAACGTTAACAAGA
GAAAGAGGCTTTAAATAGCTAAATCTCAAGCCAAACAGAAAGCGAATGCTTAGTGATGAGATTGAGGCCTGTAGGTGTGT
AACCATCTGTTGAAGCGGTCCATAAGTGACAATTCCATCTTCGTTGTTGGAACATTGGGGACAGTTATCGGCTTACAGCC
TTGGTGAGTGGCCCGACCACGACTTGTAGCTTAAGTCCGGCCTCGCATTAGACAGAAGGCATTCCAAACTCGGACCAGGC
AGTGTGGTGGCTCAATTCTATCTGGATCGAGAGAAGTCCACTTTATAGCGCCTCGGTGCGTTCCTACCGAGGCTTACCGG
ATCAGCCGATAAAGTATATCAACAACAACAAAAAAAAAAAAAAAAGTTCGTGCCTCGGATTGACTTGTCATTGAGGTAAT
GAAGTAGTGGACTCCTGGTTTGGTGAGCTTCACAAGATCATGCCCTGTCTTGTGCATCGCCACGGGAGAAGTTGGGTCGC
ATGATATGAATTCAAGGTCTCGGCTGATCTCTAAGATGTCGTTGCCGCATTAAAAAAAAAGATTATCTCCAATATCAAAG
TGTCTTTCCTCTGCCCACTTGAAATAAAAATCACTCTCTTGAGAAACACTCCATCCCTTGGAGTCACCAACTTTGTAGAT
CTTGCTCGGTGGTGGTGGAGGAATGGAACGTGACGGGTCATATTCGACAAGAACGTTATTGTCTGGATGTGCATTGTTCA
CGGTTTGAGCTGATGAAATAGATATAGTTAGAGCTGTCAAATGGTCATCCGACTATGGGCTAAGCCCAATCCAAAACATT
ATGGGCAGTCCGTGGTCAGCCCATAAATAAAACGGGTCATGTAGTTTATTGACCAATTTTGTCCGCAGACATAATGGGCG
CCCATACGGACAATTGGGTGGCCCAGTTTCATTAAAAATTAGTTTCCTCAGAAATCGCCTCTTTTTGTCTCCTCTCTGTT
GCGGCTTCAGAATCGCCATCGGAAGGTTGGACTCATCATCGAGACGGGTCACGAACCGGAGCCCCGTTTAGTTTTCGAAC
TCGCTACCGATTCCGAGTTGTACGAGCAACAATCATCATCATCGTGTTGCGTGTTTATCCTTTTTGGTCCGAGGTGAATT
TCTGAAACAATCTTAGTGTTCTTAGTGTTTCTGAAACAATCTTAGCTTTTTGGATCAGAGGAGAGCTTGCTAGCTTTATC
GGTTAATGGATCATATTACCAAGTTAATGTCATTCTCATTAATTTGATAAAAGATACAATTGAGGGTTTATATACAATTG
TAAGAGGCCTAAACCATAGCCATTAAACCGAACTAAACCAACACTATCTACACTGGTTTATACAAAATACCAGTTCACAA
TGACTCACTAAGACTCTAATTACAACAGAGACTCTATATACACTAATAGATTGAGGTCTCACATCTTCTTTGCTTGTTCT
TAGGGTCTTCATGAATTGAAGCACATCAATATCTTGGTCGAAAGATTCCCCCTTTCAGGTATGTAGAGACCCTTTGTGTT
GAAATCTGAATTTGATTCCATAGAGCTAAGATTCATCACTTTTGATATGGATTTTGGACTCCAAAGAGATTCTGAAATGA
ATAGGCTCAGTTTTTGTATTGGATTTTCTCAGGTCTCTATCACAAAGGTGCTCATCGATTCCTCTGTTTTTTGTTTTCTT
TTGAAATTTTCTTTTATGATCATTGGATTTTGATACCATTCATTACTGATCATTGATCGATGAGTATGATCCTTCAACTT
TTGGTTTTTGGGTTTCATCGGATTGATGCTTTTTATCTGAAAGGTTGATGCTTTTGCTCGTACATTAAACAATGCTTTTT
ATCTGAATTGTATAGTTTTGTGATGTGTATTAGCTTATTTAAGTTTAGTTAAGCTGAAAGCATTAGGATTATTCTACATA
TGTGTCTGACTTGGATGAATTGTTTTATATGAAGACACTGAAAGTGATGATTATTTCATGATAATCTTGATTAGTAAACG
TTATTGATGTTGATGTTCCCATTGCATCATGATTTGTGGGAACGAGAAATCATCTGTTCCTTGATGTTGATGTTCCCTTT
GAATTTTTCAGGAGCAAAAACTCTGATTTTGGAGTATCCTTAGTGTTGTTCTCTTCCCATATTGTAAAAACGACTTCGTT
TAATTGAAGGAAAAAGCTTCTTTTTGGTTTAAAGTCTCTCTGCTCAACCTAAGAGATGAAAATGTATAATCCATCTTTCA
TTATGTTTTTGTTCGATTTCCTTCTCTGTTTTTGTAGTCAAAATTTGGTGTGGTTATTTGCAGAATGAAGGCAAATGCAG
GAGCACTTACCAATTTCGAGTTGCTTGACTTCTTAAACTCAAGAGGTGCTTCAAAAGATACTACAAGAGTTATTGCTCCA
ATTGCTAGATCAGAATACAAGGTTCTTTTGCCTGCAATAG
>AT3G28970.2 | chr3:10984970-10987969 REVERSE LENGTH=3000
AACACTGGAACATCGTCGCACATATATATAGATTATACAAAGCAAAAGAATTCTCAAGGTGTTGTCTCATTTTTTCCTAC
CTAAATACCTCACTTCTTTAAATGACAGTTGAGTTCTTCTTTGTTGTAAGCTATAGAATAATTTGTTCCTTCAATCATTC
ATAATTTGATCTTATTCCATTTTAATCTCTTTTTTTTTGAGTGGTCATTTTGACTACTTTTAAATAACGTCAAGTTTCTA
GAGAAATTTTTGACTATTTGTGAGAACAAGTTACCAAGCAGCATTAACAAACAGAAGAATTAACACAACACTAAACCCAA
AATTAATTAAGCATTTGTTTCATTTTCAAAAAGAAAATTCCATAAACATTTGAGCATTTGTTTCGTTTTGTTTGTAAGTC
ATAGTTTTTATATGTATGTATAATAATACAACAAATTAGTTGATTTAAAATGCTAACTATATTAGATTATTTATTGCATA
AAACGTTTTTTTTTTTTTGGATATTTTTTCATTCTATTTAATTTCTTAACATATTCTAAAAATTCTTCTATTTAATTGGT
CAAACTTCTAAAGATTCCTTTTTTTATGTAAATATTATATATTTTAATGTTAGATCAGTTTCATTCTCTCATTAGTCACC
AATTCTACCAAATCCCAATCCAAAGAAATATTATATGTTCTAGGTGGCTCTTGATTTTCTTTCACAAAACCAAAAACACT
CATTAGTCACCAATTCTACGAGTTCGTGTGATTTCTCCGGTTCATCAAGCTCGTCGTACGTCTCTTCTTATTTTTCAGGT
TCATTCTCTTTTTCTTTTTCTTAAACCAAAAAGTTTTGAAGTTTTTGTCCATGCATTTTCTCGAGTAATATTTTATATGC
ATAGTTCTCTTCTCTGAAAACTAAACAAACATTCTCCTCCAAGATCTATGTGAGTTTAGTCTAATTGTCGACATTTTTGT
GGTAGCATTTTTATTGGGATGATTAGGTAAAAAACCTTAGAGAAGATATCTAAATTACAAACATAGGTATCCTATGATAG
GCTAAATCTTTTTAAATCCAGCAAATTAACTTTATATTGTAGCCTTTTTGGGTTTAAGTTTAAGGGTAGGCTAGAGTTTT
TGATTTAGGTTTAATGTGTATGATTTAGAATTTGATTTGGAATGAAGTAATAAATTTTATAATATTTTCCTGATTCTGAT
ATACATCATATTTGGAGTATTATCATAAATCTTTATTTTCACAAAAGATGGAAAAAGCTAAAATCTAATTAGTTGGCATT
GAATATCTCTATCGTATAGGACATTTTTTCATCATCTTTAAAAACTACACACCGAAAAGTTTCCTCTTGCTTGCAAATGT
GTGTGTTTCCACTCATTCCTCTTTCATGATCTTAAAGGCTGATATAGTTCTCACGAACTCCTTTAGAGAGCTCAATTTGT
TTTTATTTTTTTTTCATGTTAGAAGATTTCCTTTGGATATGAAGCTCTTTAGAGTTAGAAAAACTCCCACCGTTGATTTT
GTTTACAGAAGTCTTAATCCTAGTCCAATTAGAATTTCCATTATTATTATTTTTTCCTTATTGGTTTTGGACTATTTTTT
TTTCTTATATATAAATAAGGTTTGAAGCTTGTTTGTGAACTACATCCAAGCGTTACAATTTGGAGGGTTTTTGGGTTTAT
CGGTTTATCCTAGGGAAGAGAAGAGTTTGACTTTGGGGCTTGTGTTCTGTTTTGTTTTCTACTATCTTGATAAAGATTTT
GGGTTTTGAATTTGGTTCTTTACCCTAACAATTTCCAGGTACATTTAAGTTTTTTTTTTCAATGTTTATGTGATCTCTCA
TTTCTGTACCCGATATCTAGAGCTTAGTTAGAGATATAAAAAAAAATCCCATGTATTTTTTCTATGTGTAACAAGCCTTG
GAAATTTTGAGATTATCAAGTTAATTGTGTGACTAGGGTAGGTAATCGAGTTTAGAGTTTGCTTTCTTTTTTTTGAGAAG
TAGTAATAAGCTAAGCAAAGTTATAAAATATTATTGTTGTGTATTAGTAGTCTCAATCAAATATCACTAACCACGCTTCT
CTTGCTTATGCTTTAAATTACTCAACTGTATTGATTTCTTTCTTCTCTTCTTTCCCCAAAAATCTACTTTTTCATAATGA
TGATCATAGTTTCTCCATTTTTCTTATTAGAGGTCATTAGCTATGGAAGAAGATAACCAAGAAATACAACGTGACAATGT
CGGATCTTCATCTTTCTTTAAAACATGTTTCAACGCACTCAATGCTCTTTCAGGTTCATATTTCTTATTTGGTTCGATAG
ACTTATTTATTAATGAATATCACTAATTAGGGTATTGAATTGCTTTAGGAATTGGAATATTATCGGTACCATATTCACTT
GCTCGTGGAGGATGGTTGAGTCTTTCACTTTTGTTACTCCTAGCCGTAACCGCCTTCTACACATCCTTACTCATTACAAA
ATGTATGAATGCGGACCGCAACATCAAAACATATCCCGACATAGGAGAACGCGCATTTGGTAGACCGGGAAGAATCATTG
TGTCAGTCTTCATGCACCTAGAGCTCTATCTAGTCACCACGGGTTTCTTGATCCTCGAGGGCGACAATCTTCACAATCTT
TTCCCGGGTTTTACCATCGAAATGATCGGATTGAGATTGAATGGCAAACAAGCTTTCATGGCGACCGTCGCCTTTGTCAT
TATGCCAACTCTATGGTGGGATAATCTCAGCGTCTTGTCGTATGTTTCTATGAGTGGCGTTTTAGCTACGACTGTGACGC
TTGGATCAATATCTTGGATTGGCGCATTTGATGGGATTGGGTTTCATCAAAAAGGAAAGTTGATAAATTGGAGTGGGATC
CCTACTGCTTTGAGCTTATATGCTTTTTGCTATGGTGCGCATCCAGTTTTGCCCACTTTGTATTCTTCTATGAAAAGCAA
ACATCAGTTCAACAATGTAAGTCATTTCTATCTAAACCAA
>AT3G28970.1 | chr3:10984970-10987969 REVERSE LENGTH=3000
AACACTGGAACATCGTCGCACATATATATAGATTATACAAAGCAAAAGAATTCTCAAGGTGTTGTCTCATTTTTTCCTAC
CTAAATACCTCACTTCTTTAAATGACAGTTGAGTTCTTCTTTGTTGTAAGCTATAGAATAATTTGTTCCTTCAATCATTC
ATAATTTGATCTTATTCCATTTTAATCTCTTTTTTTTTGAGTGGTCATTTTGACTACTTTTAAATAACGTCAAGTTTCTA
GAGAAATTTTTGACTATTTGTGAGAACAAGTTACCAAGCAGCATTAACAAACAGAAGAATTAACACAACACTAAACCCAA
AATTAATTAAGCATTTGTTTCATTTTCAAAAAGAAAATTCCATAAACATTTGAGCATTTGTTTCGTTTTGTTTGTAAGTC
ATAGTTTTTATATGTATGTATAATAATACAACAAATTAGTTGATTTAAAATGCTAACTATATTAGATTATTTATTGCATA
AAACGTTTTTTTTTTTTTGGATATTTTTTCATTCTATTTAATTTCTTAACATATTCTAAAAATTCTTCTATTTAATTGGT
CAAACTTCTAAAGATTCCTTTTTTTATGTAAATATTATATATTTTAATGTTAGATCAGTTTCATTCTCTCATTAGTCACC
AATTCTACCAAATCCCAATCCAAAGAAATATTATATGTTCTAGGTGGCTCTTGATTTTCTTTCACAAAACCAAAAACACT
CATTAGTCACCAATTCTACGAGTTCGTGTGATTTCTCCGGTTCATCAAGCTCGTCGTACGTCTCTTCTTATTTTTCAGGT
TCATTCTCTTTTTCTTTTTCTTAAACCAAAAAGTTTTGAAGTTTTTGTCCATGCATTTTCTCGAGTAATATTTTATATGC
ATAGTTCTCTTCTCTGAAAACTAAACAAACATTCTCCTCCAAGATCTATGTGAGTTTAGTCTAATTGTCGACATTTTTGT
GGTAGCATTTTTATTGGGATGATTAGGTAAAAAACCTTAGAGAAGATATCTAAATTACAAACATAGGTATCCTATGATAG
GCTAAATCTTTTTAAATCCAGCAAATTAACTTTATATTGTAGCCTTTTTGGGTTTAAGTTTAAGGGTAGGCTAGAGTTTT
TGATTTAGGTTTAATGTGTATGATTTAGAATTTGATTTGGAATGAAGTAATAAATTTTATAATATTTTCCTGATTCTGAT
ATACATCATATTTGGAGTATTATCATAAATCTTTATTTTCACAAAAGATGGAAAAAGCTAAAATCTAATTAGTTGGCATT
GAATATCTCTATCGTATAGGACATTTTTTCATCATCTTTAAAAACTACACACCGAAAAGTTTCCTCTTGCTTGCAAATGT
GTGTGTTTCCACTCATTCCTCTTTCATGATCTTAAAGGCTGATATAGTTCTCACGAACTCCTTTAGAGAGCTCAATTTGT
TTTTATTTTTTTTTCATGTTAGAAGATTTCCTTTGGATATGAAGCTCTTTAGAGTTAGAAAAACTCCCACCGTTGATTTT
GTTTACAGAAGTCTTAATCCTAGTCCAATTAGAATTTCCATTATTATTATTTTTTCCTTATTGGTTTTGGACTATTTTTT
TTTCTTATATATAAATAAGGTTTGAAGCTTGTTTGTGAACTACATCCAAGCGTTACAATTTGGAGGGTTTTTGGGTTTAT
CGGTTTATCCTAGGGAAGAGAAGAGTTTGACTTTGGGGCTTGTGTTCTGTTTTGTTTTCTACTATCTTGATAAAGATTTT
GGGTTTTGAATTTGGTTCTTTACCCTAACAATTTCCAGGTACATTTAAGTTTTTTTTTTCAATGTTTATGTGATCTCTCA
TTTCTGTACCCGATATCTAGAGCTTAGTTAGAGATATAAAAAAAAATCCCATGTATTTTTTCTATGTGTAACAAGCCTTG
GAAATTTTGAGATTATCAAGTTAATTGTGTGACTAGGGTAGGTAATCGAGTTTAGAGTTTGCTTTCTTTTTTTTGAGAAG
TAGTAATAAGCTAAGCAAAGTTATAAAATATTATTGTTGTGTATTAGTAGTCTCAATCAAATATCACTAACCACGCTTCT
CTTGCTTATGCTTTAAATTACTCAACTGTATTGATTTCTTTCTTCTCTTCTTTCCCCAAAAATCTACTTTTTCATAATGA
TGATCATAGTTTCTCCATTTTTCTTATTAGAGGTCATTAGCTATGGAAGAAGATAACCAAGAAATACAACGTGACAATGT
CGGATCTTCATCTTTCTTTAAAACATGTTTCAACGCACTCAATGCTCTTTCAGGTTCATATTTCTTATTTGGTTCGATAG
ACTTATTTATTAATGAATATCACTAATTAGGGTATTGAATTGCTTTAGGAATTGGAATATTATCGGTACCATATTCACTT
GCTCGTGGAGGATGGTTGAGTCTTTCACTTTTGTTACTCCTAGCCGTAACCGCCTTCTACACATCCTTACTCATTACAAA
ATGTATGAATGCGGACCGCAACATCAAAACATATCCCGACATAGGAGAACGCGCATTTGGTAGACCGGGAAGAATCATTG
TGTCAGTCTTCATGCACCTAGAGCTCTATCTAGTCACCACGGGTTTCTTGATCCTCGAGGGCGACAATCTTCACAATCTT
TTCCCGGGTTTTACCATCGAAATGATCGGATTGAGATTGAATGGCAAACAAGCTTTCATGGCGACCGTCGCCTTTGTCAT
TATGCCAACTCTATGGTGGGATAATCTCAGCGTCTTGTCGTATGTTTCTATGAGTGGCGTTTTAGCTACGACTGTGACGC
TTGGATCAATATCTTGGATTGGCGCATTTGATGGGATTGGGTTTCATCAAAAAGGAAAGTTGATAAATTGGAGTGGGATC
CCTACTGCTTTGAGCTTATATGCTTTTTGCTATGGTGCGCATCCAGTTTTGCCCACTTTGTATTCTTCTATGAAAAGCAA
ACATCAGTTCAACAATGTAAGTCATTTCTATCTAAACCAA
>AT3G28980.1 | chr3:10990403-10993402 REVERSE LENGTH=3000
ACTTGAAAGACAATAACTCACAAAATGCCGTAATATTATAACAACTAGCGAATAATTAAAGTTTTTTTTCTTCTTGTAAA
TAAAACCAAGATATGTATAGGCTAGGCATAGATATATCGACCGGCCTATGCAAAGAATAATTTTGTAAACATAAATAGAG
ATTGAAAGTTCCTATTCATAAGTGAATGAGATAACTAAAAGAATATTTTTGATATTTTTGGGTTGCTTAACATCTGTTTT
TAGTGCATATAAGACACACGACATAACAACTTTTAACGAAGTTTCACAACGTATATACATCCTCAAACTTTTTGTTGATA
ATATTTTTTAAAAACACAATTACGGTTTATGGTTATTGTTCATCGTAGGATTTACACGACTATAAGAATCTTTCTTAATT
TTGCGCTCAAAATATTTTCAATACAAACTGAACTCCCCAAGATTAACAAGATTAAAAATAGTTGTTAAAAACATAAATTA
GCAAATGGTTAAGATATTGGTGACATGTGTTTGATTCGGTGTGGTTGGCATGGCCATTAATCAAGAGAGGTAACTAATAT
TAATCTGAGGTTTAAGGTTTCACAAAAGCATTGAGTTTTCTTGATAACTTACTATTAGAGACAACTTGGGGAATAAGACA
TGTATCTTGTGGACCAAGTATAATACATACATTCTTATATATCAAGGTTTTGTTGAAGAACAAAACCATCAACAAAACCA
TCTCCACGTTCTTTTTCCTTTCATTTTCGAAAATTCATCTCTTTCTAGTTGTTTTGACTTCTCACCAACTCAACACCACC
ACAATGTTTCTTTCCCACCACCGTCAACACCTTCTCTTGATCACCTGATTGCTTCTTACCTGTTTACCCTCTTCTTCTGT
TAGAATCCTTGACAACCTCTTGATTCTTGTTCACATATTTTTCATGAGAGTTTGAATCTTTCGTAACCTCTTGATTCATC
TTCCATTCGAGCAAAAAAAAAAAAAAATACCCACCGTGAACAACCATATAAGTTGCCATAAGTCGTCCTTTTAACCCATG
CATGAGATCTCCGAATTGTCCTTTAAAGGTTCAATAAAGTTTTCAAGGTCAGCACTTAATATTTTGTTACGTTTCTTCCT
TCCAGTTCCTGCTTAAGTATAAGGACGGGCAGTAAGACCGCCCCGTATCCACAAATTTAAAGAGCAATTTTTTTTTTTTT
TTGTATATACGAAAGGGCACAAAAAAAATTTATATATGTACAAAGACACAAAAAAAAATATAGCTATAAAAAGGCACATT
AAAAAAATTTCTATATATAAAAGGAGTACCAAAAAAAATTTATATATGTAAAAGGAGCACAAAAAAAAATTGTATATGTA
AAAAGAGGACAAATTATTAATGTTAGTGGGATATTTTTTAAATTTGCCCAGAAGCATTTGAAATGTATGAGCCAACATTG
CTTGCTTCCACTGGTTTTATTATGAAATAAAATGATGTTAAGTTGAGTTTCTTGATCAACCATGGAAGGTTGTTTGTGAA
AACAGTTCAGTTTTGTCTATTTGATTTCAGTTATGAGTGAGCTAAAACAGTTTATCTAAAGGTTCGGCTTGGGCTATGAA
TGATCTAGAGCTACCACTAATTAGCAAAAAGATTTTCTCCAAAACATAAAGTTTTTTAATTGGTTTTGAGTTGCCTGAAT
TTTCATCCCTATACAAGTTGCAATTTCAAATTTTTATCATAAACTTTTTGCCACTTAAGAAACCACCCAACAAAATTTTA
ATCTCGATAAAACTACATGTGTTTTCGGTTTTATTCTTAAAACTGTGCTTCCAAATGAACCGATCAGTTAACCGGTAATA
ATTCATCCGATTTGACTTACCCAATATTTAACCAAAATTAATCCGATTTTGACTCTATTTTAACCCAAAAAAAAATTAAA
AGAATATCTTCTCTACAATAAGATATCTTTTTATTTATTTTTTTAGTTTTGATAAACAATTAAAGATAAGAACCTATAAC
TTAATTTTACCAAAAAAAATAATATGAAAAATATACCACGAATTTCTTTTGTTTTAAGCTATTGGTAATATAAGAACATA
TACATTTTCCTTTTGACAATCATTTTTTTTTCTTTAAATCTAAAGCTATGTTTCTTTTGAAACAAAACATACATTTTTCG
GTAATCATAAATATGACCTTTGACTACTTGTTAACTGATAGGTTCAGTTGGAGGTATAGTTTTAAGAACAAATCCAAAAA
TACGTGTAGTTTTATGAGTTTAAAGTTTTTTTGGTGGTTTTTTAATTGACAAAAAGTTTGGAGTGGAAAACTGAGATTGT
AACTAGTATTGAGCTGAAAATTCAGGCAACCATAGATTTTCCCTTAATAAGTTACTTAAAACTTAAAAATGAACTAGAAT
GATTTTCATGATTGTTACAAGAACTAGATGATGATCATGATTGTTGTAAACTTCAAGATTTTTGAAAACCCATATGAACT
ATAATTTCAAACCTTTAAGAATAACACAAAGGTAATTTTTTTTTTTAGCATAAGATTATTCCACTAAGATTAACCAATAA
AATGAAACAATCATGTCTAAAATTGGAAATAGAGTAAAATTTATTAATAAGAAACAACAATCATCGGAAAAAACTCGTAA
ATATGTCTTAGGATCGGAGTTCTCTTGGGATTCTAGATCATCAACGTAGACCAGCATCCCGTGTTCTTCATCCAATTCTC
GGCCATTTTGAGAGTGTCACTTTGCGTCTTCTCTTCATCGGCTCGTTTCAAATTCTCTTTCATTTCCCTCTCTTTTCGAG
CTCTAAGGCTCTCACCAGCGGAAGTCGCGGTCAGATTTTCTTTGAAAAGTTTATGAAGATCCCGCTGAAACCCTTCGTAG
ACATGTATACTGCAGTACCCAAAGATAACTAATATCGTTTTTTTTTTTTCTTTCATATTCCACTTATTGTAAGCTATAGT
GATAAACTTATTTAACCTTTATAATATTTTTACTAATAAT
>AT3G28980.5 | chr3:10990403-10993402 REVERSE LENGTH=3000
ACTTGAAAGACAATAACTCACAAAATGCCGTAATATTATAACAACTAGCGAATAATTAAAGTTTTTTTTCTTCTTGTAAA
TAAAACCAAGATATGTATAGGCTAGGCATAGATATATCGACCGGCCTATGCAAAGAATAATTTTGTAAACATAAATAGAG
ATTGAAAGTTCCTATTCATAAGTGAATGAGATAACTAAAAGAATATTTTTGATATTTTTGGGTTGCTTAACATCTGTTTT
TAGTGCATATAAGACACACGACATAACAACTTTTAACGAAGTTTCACAACGTATATACATCCTCAAACTTTTTGTTGATA
ATATTTTTTAAAAACACAATTACGGTTTATGGTTATTGTTCATCGTAGGATTTACACGACTATAAGAATCTTTCTTAATT
TTGCGCTCAAAATATTTTCAATACAAACTGAACTCCCCAAGATTAACAAGATTAAAAATAGTTGTTAAAAACATAAATTA
GCAAATGGTTAAGATATTGGTGACATGTGTTTGATTCGGTGTGGTTGGCATGGCCATTAATCAAGAGAGGTAACTAATAT
TAATCTGAGGTTTAAGGTTTCACAAAAGCATTGAGTTTTCTTGATAACTTACTATTAGAGACAACTTGGGGAATAAGACA
TGTATCTTGTGGACCAAGTATAATACATACATTCTTATATATCAAGGTTTTGTTGAAGAACAAAACCATCAACAAAACCA
TCTCCACGTTCTTTTTCCTTTCATTTTCGAAAATTCATCTCTTTCTAGTTGTTTTGACTTCTCACCAACTCAACACCACC
ACAATGTTTCTTTCCCACCACCGTCAACACCTTCTCTTGATCACCTGATTGCTTCTTACCTGTTTACCCTCTTCTTCTGT
TAGAATCCTTGACAACCTCTTGATTCTTGTTCACATATTTTTCATGAGAGTTTGAATCTTTCGTAACCTCTTGATTCATC
TTCCATTCGAGCAAAAAAAAAAAAAAATACCCACCGTGAACAACCATATAAGTTGCCATAAGTCGTCCTTTTAACCCATG
CATGAGATCTCCGAATTGTCCTTTAAAGGTTCAATAAAGTTTTCAAGGTCAGCACTTAATATTTTGTTACGTTTCTTCCT
TCCAGTTCCTGCTTAAGTATAAGGACGGGCAGTAAGACCGCCCCGTATCCACAAATTTAAAGAGCAATTTTTTTTTTTTT
TTGTATATACGAAAGGGCACAAAAAAAATTTATATATGTACAAAGACACAAAAAAAAATATAGCTATAAAAAGGCACATT
AAAAAAATTTCTATATATAAAAGGAGTACCAAAAAAAATTTATATATGTAAAAGGAGCACAAAAAAAAATTGTATATGTA
AAAAGAGGACAAATTATTAATGTTAGTGGGATATTTTTTAAATTTGCCCAGAAGCATTTGAAATGTATGAGCCAACATTG
CTTGCTTCCACTGGTTTTATTATGAAATAAAATGATGTTAAGTTGAGTTTCTTGATCAACCATGGAAGGTTGTTTGTGAA
AACAGTTCAGTTTTGTCTATTTGATTTCAGTTATGAGTGAGCTAAAACAGTTTATCTAAAGGTTCGGCTTGGGCTATGAA
TGATCTAGAGCTACCACTAATTAGCAAAAAGATTTTCTCCAAAACATAAAGTTTTTTAATTGGTTTTGAGTTGCCTGAAT
TTTCATCCCTATACAAGTTGCAATTTCAAATTTTTATCATAAACTTTTTGCCACTTAAGAAACCACCCAACAAAATTTTA
ATCTCGATAAAACTACATGTGTTTTCGGTTTTATTCTTAAAACTGTGCTTCCAAATGAACCGATCAGTTAACCGGTAATA
ATTCATCCGATTTGACTTACCCAATATTTAACCAAAATTAATCCGATTTTGACTCTATTTTAACCCAAAAAAAAATTAAA
AGAATATCTTCTCTACAATAAGATATCTTTTTATTTATTTTTTTAGTTTTGATAAACAATTAAAGATAAGAACCTATAAC
TTAATTTTACCAAAAAAAATAATATGAAAAATATACCACGAATTTCTTTTGTTTTAAGCTATTGGTAATATAAGAACATA
TACATTTTCCTTTTGACAATCATTTTTTTTTCTTTAAATCTAAAGCTATGTTTCTTTTGAAACAAAACATACATTTTTCG
GTAATCATAAATATGACCTTTGACTACTTGTTAACTGATAGGTTCAGTTGGAGGTATAGTTTTAAGAACAAATCCAAAAA
TACGTGTAGTTTTATGAGTTTAAAGTTTTTTTGGTGGTTTTTTAATTGACAAAAAGTTTGGAGTGGAAAACTGAGATTGT
AACTAGTATTGAGCTGAAAATTCAGGCAACCATAGATTTTCCCTTAATAAGTTACTTAAAACTTAAAAATGAACTAGAAT
GATTTTCATGATTGTTACAAGAACTAGATGATGATCATGATTGTTGTAAACTTCAAGATTTTTGAAAACCCATATGAACT
ATAATTTCAAACCTTTAAGAATAACACAAAGGTAATTTTTTTTTTTAGCATAAGATTATTCCACTAAGATTAACCAATAA
AATGAAACAATCATGTCTAAAATTGGAAATAGAGTAAAATTTATTAATAAGAAACAACAATCATCGGAAAAAACTCGTAA
ATATGTCTTAGGATCGGAGTTCTCTTGGGATTCTAGATCATCAACGTAGACCAGCATCCCGTGTTCTTCATCCAATTCTC
GGCCATTTTGAGAGTGTCACTTTGCGTCTTCTCTTCATCGGCTCGTTTCAAATTCTCTTTCATTTCCCTCTCTTTTCGAG
CTCTAAGGCTCTCACCAGCGGAAGTCGCGGTCAGATTTTCTTTGAAAAGTTTATGAAGATCCCGCTGAAACCCTTCGTAG
ACATGTATACTGCAGTACCCAAAGATAACTAATATCGTTTTTTTTTTTTCTTTCATATTCCACTTATTGTAAGCTATAGT
GATAAACTTATTTAACCTTTATAATATTTTTACTAATAAT
>AT3G28980.2 | chr3:10990403-10993402 REVERSE LENGTH=3000
ACTTGAAAGACAATAACTCACAAAATGCCGTAATATTATAACAACTAGCGAATAATTAAAGTTTTTTTTCTTCTTGTAAA
TAAAACCAAGATATGTATAGGCTAGGCATAGATATATCGACCGGCCTATGCAAAGAATAATTTTGTAAACATAAATAGAG
ATTGAAAGTTCCTATTCATAAGTGAATGAGATAACTAAAAGAATATTTTTGATATTTTTGGGTTGCTTAACATCTGTTTT
TAGTGCATATAAGACACACGACATAACAACTTTTAACGAAGTTTCACAACGTATATACATCCTCAAACTTTTTGTTGATA
ATATTTTTTAAAAACACAATTACGGTTTATGGTTATTGTTCATCGTAGGATTTACACGACTATAAGAATCTTTCTTAATT
TTGCGCTCAAAATATTTTCAATACAAACTGAACTCCCCAAGATTAACAAGATTAAAAATAGTTGTTAAAAACATAAATTA
GCAAATGGTTAAGATATTGGTGACATGTGTTTGATTCGGTGTGGTTGGCATGGCCATTAATCAAGAGAGGTAACTAATAT
TAATCTGAGGTTTAAGGTTTCACAAAAGCATTGAGTTTTCTTGATAACTTACTATTAGAGACAACTTGGGGAATAAGACA
TGTATCTTGTGGACCAAGTATAATACATACATTCTTATATATCAAGGTTTTGTTGAAGAACAAAACCATCAACAAAACCA
TCTCCACGTTCTTTTTCCTTTCATTTTCGAAAATTCATCTCTTTCTAGTTGTTTTGACTTCTCACCAACTCAACACCACC
ACAATGTTTCTTTCCCACCACCGTCAACACCTTCTCTTGATCACCTGATTGCTTCTTACCTGTTTACCCTCTTCTTCTGT
TAGAATCCTTGACAACCTCTTGATTCTTGTTCACATATTTTTCATGAGAGTTTGAATCTTTCGTAACCTCTTGATTCATC
TTCCATTCGAGCAAAAAAAAAAAAAAATACCCACCGTGAACAACCATATAAGTTGCCATAAGTCGTCCTTTTAACCCATG
CATGAGATCTCCGAATTGTCCTTTAAAGGTTCAATAAAGTTTTCAAGGTCAGCACTTAATATTTTGTTACGTTTCTTCCT
TCCAGTTCCTGCTTAAGTATAAGGACGGGCAGTAAGACCGCCCCGTATCCACAAATTTAAAGAGCAATTTTTTTTTTTTT
TTGTATATACGAAAGGGCACAAAAAAAATTTATATATGTACAAAGACACAAAAAAAAATATAGCTATAAAAAGGCACATT
AAAAAAATTTCTATATATAAAAGGAGTACCAAAAAAAATTTATATATGTAAAAGGAGCACAAAAAAAAATTGTATATGTA
AAAAGAGGACAAATTATTAATGTTAGTGGGATATTTTTTAAATTTGCCCAGAAGCATTTGAAATGTATGAGCCAACATTG
CTTGCTTCCACTGGTTTTATTATGAAATAAAATGATGTTAAGTTGAGTTTCTTGATCAACCATGGAAGGTTGTTTGTGAA
AACAGTTCAGTTTTGTCTATTTGATTTCAGTTATGAGTGAGCTAAAACAGTTTATCTAAAGGTTCGGCTTGGGCTATGAA
TGATCTAGAGCTACCACTAATTAGCAAAAAGATTTTCTCCAAAACATAAAGTTTTTTAATTGGTTTTGAGTTGCCTGAAT
TTTCATCCCTATACAAGTTGCAATTTCAAATTTTTATCATAAACTTTTTGCCACTTAAGAAACCACCCAACAAAATTTTA
ATCTCGATAAAACTACATGTGTTTTCGGTTTTATTCTTAAAACTGTGCTTCCAAATGAACCGATCAGTTAACCGGTAATA
ATTCATCCGATTTGACTTACCCAATATTTAACCAAAATTAATCCGATTTTGACTCTATTTTAACCCAAAAAAAAATTAAA
AGAATATCTTCTCTACAATAAGATATCTTTTTATTTATTTTTTTAGTTTTGATAAACAATTAAAGATAAGAACCTATAAC
TTAATTTTACCAAAAAAAATAATATGAAAAATATACCACGAATTTCTTTTGTTTTAAGCTATTGGTAATATAAGAACATA
TACATTTTCCTTTTGACAATCATTTTTTTTTCTTTAAATCTAAAGCTATGTTTCTTTTGAAACAAAACATACATTTTTCG
GTAATCATAAATATGACCTTTGACTACTTGTTAACTGATAGGTTCAGTTGGAGGTATAGTTTTAAGAACAAATCCAAAAA
TACGTGTAGTTTTATGAGTTTAAAGTTTTTTTGGTGGTTTTTTAATTGACAAAAAGTTTGGAGTGGAAAACTGAGATTGT
AACTAGTATTGAGCTGAAAATTCAGGCAACCATAGATTTTCCCTTAATAAGTTACTTAAAACTTAAAAATGAACTAGAAT
GATTTTCATGATTGTTACAAGAACTAGATGATGATCATGATTGTTGTAAACTTCAAGATTTTTGAAAACCCATATGAACT
ATAATTTCAAACCTTTAAGAATAACACAAAGGTAATTTTTTTTTTTAGCATAAGATTATTCCACTAAGATTAACCAATAA
AATGAAACAATCATGTCTAAAATTGGAAATAGAGTAAAATTTATTAATAAGAAACAACAATCATCGGAAAAAACTCGTAA
ATATGTCTTAGGATCGGAGTTCTCTTGGGATTCTAGATCATCAACGTAGACCAGCATCCCGTGTTCTTCATCCAATTCTC
GGCCATTTTGAGAGTGTCACTTTGCGTCTTCTCTTCATCGGCTCGTTTCAAATTCTCTTTCATTTCCCTCTCTTTTCGAG
CTCTAAGGCTCTCACCAGCGGAAGTCGCGGTCAGATTTTCTTTGAAAAGTTTATGAAGATCCCGCTGAAACCCTTCGTAG
ACATGTATACTGCAGTACCCAAAGATAACTAATATCGTTTTTTTTTTTTCTTTCATATTCCACTTATTGTAAGCTATAGT
GATAAACTTATTTAACCTTTATAATATTTTTACTAATAAT
>AT3G28980.3 | chr3:10990403-10993402 REVERSE LENGTH=3000
ACTTGAAAGACAATAACTCACAAAATGCCGTAATATTATAACAACTAGCGAATAATTAAAGTTTTTTTTCTTCTTGTAAA
TAAAACCAAGATATGTATAGGCTAGGCATAGATATATCGACCGGCCTATGCAAAGAATAATTTTGTAAACATAAATAGAG
ATTGAAAGTTCCTATTCATAAGTGAATGAGATAACTAAAAGAATATTTTTGATATTTTTGGGTTGCTTAACATCTGTTTT
TAGTGCATATAAGACACACGACATAACAACTTTTAACGAAGTTTCACAACGTATATACATCCTCAAACTTTTTGTTGATA
ATATTTTTTAAAAACACAATTACGGTTTATGGTTATTGTTCATCGTAGGATTTACACGACTATAAGAATCTTTCTTAATT
TTGCGCTCAAAATATTTTCAATACAAACTGAACTCCCCAAGATTAACAAGATTAAAAATAGTTGTTAAAAACATAAATTA
GCAAATGGTTAAGATATTGGTGACATGTGTTTGATTCGGTGTGGTTGGCATGGCCATTAATCAAGAGAGGTAACTAATAT
TAATCTGAGGTTTAAGGTTTCACAAAAGCATTGAGTTTTCTTGATAACTTACTATTAGAGACAACTTGGGGAATAAGACA
TGTATCTTGTGGACCAAGTATAATACATACATTCTTATATATCAAGGTTTTGTTGAAGAACAAAACCATCAACAAAACCA
TCTCCACGTTCTTTTTCCTTTCATTTTCGAAAATTCATCTCTTTCTAGTTGTTTTGACTTCTCACCAACTCAACACCACC
ACAATGTTTCTTTCCCACCACCGTCAACACCTTCTCTTGATCACCTGATTGCTTCTTACCTGTTTACCCTCTTCTTCTGT
TAGAATCCTTGACAACCTCTTGATTCTTGTTCACATATTTTTCATGAGAGTTTGAATCTTTCGTAACCTCTTGATTCATC
TTCCATTCGAGCAAAAAAAAAAAAAAATACCCACCGTGAACAACCATATAAGTTGCCATAAGTCGTCCTTTTAACCCATG
CATGAGATCTCCGAATTGTCCTTTAAAGGTTCAATAAAGTTTTCAAGGTCAGCACTTAATATTTTGTTACGTTTCTTCCT
TCCAGTTCCTGCTTAAGTATAAGGACGGGCAGTAAGACCGCCCCGTATCCACAAATTTAAAGAGCAATTTTTTTTTTTTT
TTGTATATACGAAAGGGCACAAAAAAAATTTATATATGTACAAAGACACAAAAAAAAATATAGCTATAAAAAGGCACATT
AAAAAAATTTCTATATATAAAAGGAGTACCAAAAAAAATTTATATATGTAAAAGGAGCACAAAAAAAAATTGTATATGTA
AAAAGAGGACAAATTATTAATGTTAGTGGGATATTTTTTAAATTTGCCCAGAAGCATTTGAAATGTATGAGCCAACATTG
CTTGCTTCCACTGGTTTTATTATGAAATAAAATGATGTTAAGTTGAGTTTCTTGATCAACCATGGAAGGTTGTTTGTGAA
AACAGTTCAGTTTTGTCTATTTGATTTCAGTTATGAGTGAGCTAAAACAGTTTATCTAAAGGTTCGGCTTGGGCTATGAA
TGATCTAGAGCTACCACTAATTAGCAAAAAGATTTTCTCCAAAACATAAAGTTTTTTAATTGGTTTTGAGTTGCCTGAAT
TTTCATCCCTATACAAGTTGCAATTTCAAATTTTTATCATAAACTTTTTGCCACTTAAGAAACCACCCAACAAAATTTTA
ATCTCGATAAAACTACATGTGTTTTCGGTTTTATTCTTAAAACTGTGCTTCCAAATGAACCGATCAGTTAACCGGTAATA
ATTCATCCGATTTGACTTACCCAATATTTAACCAAAATTAATCCGATTTTGACTCTATTTTAACCCAAAAAAAAATTAAA
AGAATATCTTCTCTACAATAAGATATCTTTTTATTTATTTTTTTAGTTTTGATAAACAATTAAAGATAAGAACCTATAAC
TTAATTTTACCAAAAAAAATAATATGAAAAATATACCACGAATTTCTTTTGTTTTAAGCTATTGGTAATATAAGAACATA
TACATTTTCCTTTTGACAATCATTTTTTTTTCTTTAAATCTAAAGCTATGTTTCTTTTGAAACAAAACATACATTTTTCG
GTAATCATAAATATGACCTTTGACTACTTGTTAACTGATAGGTTCAGTTGGAGGTATAGTTTTAAGAACAAATCCAAAAA
TACGTGTAGTTTTATGAGTTTAAAGTTTTTTTGGTGGTTTTTTAATTGACAAAAAGTTTGGAGTGGAAAACTGAGATTGT
AACTAGTATTGAGCTGAAAATTCAGGCAACCATAGATTTTCCCTTAATAAGTTACTTAAAACTTAAAAATGAACTAGAAT
GATTTTCATGATTGTTACAAGAACTAGATGATGATCATGATTGTTGTAAACTTCAAGATTTTTGAAAACCCATATGAACT
ATAATTTCAAACCTTTAAGAATAACACAAAGGTAATTTTTTTTTTTAGCATAAGATTATTCCACTAAGATTAACCAATAA
AATGAAACAATCATGTCTAAAATTGGAAATAGAGTAAAATTTATTAATAAGAAACAACAATCATCGGAAAAAACTCGTAA
ATATGTCTTAGGATCGGAGTTCTCTTGGGATTCTAGATCATCAACGTAGACCAGCATCCCGTGTTCTTCATCCAATTCTC
GGCCATTTTGAGAGTGTCACTTTGCGTCTTCTCTTCATCGGCTCGTTTCAAATTCTCTTTCATTTCCCTCTCTTTTCGAG
CTCTAAGGCTCTCACCAGCGGAAGTCGCGGTCAGATTTTCTTTGAAAAGTTTATGAAGATCCCGCTGAAACCCTTCGTAG
ACATGTATACTGCAGTACCCAAAGATAACTAATATCGTTTTTTTTTTTTCTTTCATATTCCACTTATTGTAAGCTATAGT
GATAAACTTATTTAACCTTTATAATATTTTTACTAATAAT
>AT3G28980.4 | chr3:10990403-10993402 REVERSE LENGTH=3000
ACTTGAAAGACAATAACTCACAAAATGCCGTAATATTATAACAACTAGCGAATAATTAAAGTTTTTTTTCTTCTTGTAAA
TAAAACCAAGATATGTATAGGCTAGGCATAGATATATCGACCGGCCTATGCAAAGAATAATTTTGTAAACATAAATAGAG
ATTGAAAGTTCCTATTCATAAGTGAATGAGATAACTAAAAGAATATTTTTGATATTTTTGGGTTGCTTAACATCTGTTTT
TAGTGCATATAAGACACACGACATAACAACTTTTAACGAAGTTTCACAACGTATATACATCCTCAAACTTTTTGTTGATA
ATATTTTTTAAAAACACAATTACGGTTTATGGTTATTGTTCATCGTAGGATTTACACGACTATAAGAATCTTTCTTAATT
TTGCGCTCAAAATATTTTCAATACAAACTGAACTCCCCAAGATTAACAAGATTAAAAATAGTTGTTAAAAACATAAATTA
GCAAATGGTTAAGATATTGGTGACATGTGTTTGATTCGGTGTGGTTGGCATGGCCATTAATCAAGAGAGGTAACTAATAT
TAATCTGAGGTTTAAGGTTTCACAAAAGCATTGAGTTTTCTTGATAACTTACTATTAGAGACAACTTGGGGAATAAGACA
TGTATCTTGTGGACCAAGTATAATACATACATTCTTATATATCAAGGTTTTGTTGAAGAACAAAACCATCAACAAAACCA
TCTCCACGTTCTTTTTCCTTTCATTTTCGAAAATTCATCTCTTTCTAGTTGTTTTGACTTCTCACCAACTCAACACCACC
ACAATGTTTCTTTCCCACCACCGTCAACACCTTCTCTTGATCACCTGATTGCTTCTTACCTGTTTACCCTCTTCTTCTGT
TAGAATCCTTGACAACCTCTTGATTCTTGTTCACATATTTTTCATGAGAGTTTGAATCTTTCGTAACCTCTTGATTCATC
TTCCATTCGAGCAAAAAAAAAAAAAAATACCCACCGTGAACAACCATATAAGTTGCCATAAGTCGTCCTTTTAACCCATG
CATGAGATCTCCGAATTGTCCTTTAAAGGTTCAATAAAGTTTTCAAGGTCAGCACTTAATATTTTGTTACGTTTCTTCCT
TCCAGTTCCTGCTTAAGTATAAGGACGGGCAGTAAGACCGCCCCGTATCCACAAATTTAAAGAGCAATTTTTTTTTTTTT
TTGTATATACGAAAGGGCACAAAAAAAATTTATATATGTACAAAGACACAAAAAAAAATATAGCTATAAAAAGGCACATT
AAAAAAATTTCTATATATAAAAGGAGTACCAAAAAAAATTTATATATGTAAAAGGAGCACAAAAAAAAATTGTATATGTA
AAAAGAGGACAAATTATTAATGTTAGTGGGATATTTTTTAAATTTGCCCAGAAGCATTTGAAATGTATGAGCCAACATTG
CTTGCTTCCACTGGTTTTATTATGAAATAAAATGATGTTAAGTTGAGTTTCTTGATCAACCATGGAAGGTTGTTTGTGAA
AACAGTTCAGTTTTGTCTATTTGATTTCAGTTATGAGTGAGCTAAAACAGTTTATCTAAAGGTTCGGCTTGGGCTATGAA
TGATCTAGAGCTACCACTAATTAGCAAAAAGATTTTCTCCAAAACATAAAGTTTTTTAATTGGTTTTGAGTTGCCTGAAT
TTTCATCCCTATACAAGTTGCAATTTCAAATTTTTATCATAAACTTTTTGCCACTTAAGAAACCACCCAACAAAATTTTA
ATCTCGATAAAACTACATGTGTTTTCGGTTTTATTCTTAAAACTGTGCTTCCAAATGAACCGATCAGTTAACCGGTAATA
ATTCATCCGATTTGACTTACCCAATATTTAACCAAAATTAATCCGATTTTGACTCTATTTTAACCCAAAAAAAAATTAAA
AGAATATCTTCTCTACAATAAGATATCTTTTTATTTATTTTTTTAGTTTTGATAAACAATTAAAGATAAGAACCTATAAC
TTAATTTTACCAAAAAAAATAATATGAAAAATATACCACGAATTTCTTTTGTTTTAAGCTATTGGTAATATAAGAACATA
TACATTTTCCTTTTGACAATCATTTTTTTTTCTTTAAATCTAAAGCTATGTTTCTTTTGAAACAAAACATACATTTTTCG
GTAATCATAAATATGACCTTTGACTACTTGTTAACTGATAGGTTCAGTTGGAGGTATAGTTTTAAGAACAAATCCAAAAA
TACGTGTAGTTTTATGAGTTTAAAGTTTTTTTGGTGGTTTTTTAATTGACAAAAAGTTTGGAGTGGAAAACTGAGATTGT
AACTAGTATTGAGCTGAAAATTCAGGCAACCATAGATTTTCCCTTAATAAGTTACTTAAAACTTAAAAATGAACTAGAAT
GATTTTCATGATTGTTACAAGAACTAGATGATGATCATGATTGTTGTAAACTTCAAGATTTTTGAAAACCCATATGAACT
ATAATTTCAAACCTTTAAGAATAACACAAAGGTAATTTTTTTTTTTAGCATAAGATTATTCCACTAAGATTAACCAATAA
AATGAAACAATCATGTCTAAAATTGGAAATAGAGTAAAATTTATTAATAAGAAACAACAATCATCGGAAAAAACTCGTAA
ATATGTCTTAGGATCGGAGTTCTCTTGGGATTCTAGATCATCAACGTAGACCAGCATCCCGTGTTCTTCATCCAATTCTC
GGCCATTTTGAGAGTGTCACTTTGCGTCTTCTCTTCATCGGCTCGTTTCAAATTCTCTTTCATTTCCCTCTCTTTTCGAG
CTCTAAGGCTCTCACCAGCGGAAGTCGCGGTCAGATTTTCTTTGAAAAGTTTATGAAGATCCCGCTGAAACCCTTCGTAG
ACATGTATACTGCAGTACCCAAAGATAACTAATATCGTTTTTTTTTTTTCTTTCATATTCCACTTATTGTAAGCTATAGT
GATAAACTTATTTAACCTTTATAATATTTTTACTAATAAT
>AT3G28985.1 | chr3:10998340-11001339 FORWARD LENGTH=3000
AATAGATAAAAAAAAATTAACTTATTTTAAAACAATTCGGCTTACGCTACATATTATAATAAAAAAAACAATTGTATAGT
AATAACATTTGAAAAGTTTCATTTGGATTCAATATCATCTCATTCTTCAATTAGAATGCATAACACCTTGAAACATCGAG
CCATAATTGAATTTAGTCTTACATTGTTACAGAACTTGGGATTGTTTTCATAAATCTTTTAAATATCTCATAACACTAAA
TCTGCAGACGGTTAATAATTTTATTAGATAAGACCAGTCTAAGTAGGCAGGTGTGAGAAATAAAGAATTTTTTTTACGAT
ATCTAAATTCTATATAGTAATCAATATTTTTTAAAAGAAAAGTTTAATCTTACACATTCTATATAACATGCATTTACTAA
TTATATATATATTAAGATATCATACCATTTAAGTTTTAAACATTTCTAATAAATTTATTGTATTTCTTAATTTATACTTA
ATAGTATATAAGAAATATAGGTAATATGTTTAACATTCTTGTTTGATAAGGCTAAATTATCTTTAATTTTGTATATTCCT
TATATACTAATTGAAAATATTTCTTAAAATATCTTTAAGTTCATGTGTTATTAACGAGACTAGGGCGAAACCCGCGCCAA
GTCGCGGGTTTTTTTTTAATGTAATTTGTTAAGCTTTATGTAGGTATTAAATGTCATTTGTCATATATATGTAGAATAAA
AAGATTCATTTGAAAGTGATTGTAAACACAATGCATTTGTTAAAATTTTTTTTAGTAATACATATAGCCTTTATAAGTTT
TAGAAGCTAATTTTTTGCTTTACGAACATTTATATAGAAGAGTCAATAAACAAAAGTAAAAAGAGTTAAAAATCACTATG
TGCTAATTCTAATGGGGTTAAAGTTATTTTAGATTCTTAAGAATATGTTATACGGAGTTATCATCTTTGATTTTAATGTT
TTCCACATGCATATTTGATTCATATGTTGAAGAACAAAAATGACATCTTAGTTGTAACCTTTTTTTGCTTGTTTACATAT
TACATCAACAATGTCATTTGTAACATTTTTCAGCGTAAGGTTCTTTTCCAAAACTTCCATATATATTGGTGATTTATCTT
AAACGCTAGTTTTTTTCTCCATTATAATCATAGCATCAAACCAAACTGAAAAATGATAAGATACTAACTAAGTATTATAA
TAATATTATTAATCCGGAAGATACAAAATTGAAAATATTTTTTTTAGTTTGTCATCTTCTTCTTTTTGTAATTTGCATAT
TACTTAGTGATTTGTTTTATGAATCAAATGCATATTTGAGTATAAAATTTAATTAGTTTGAATAATTAGGAAGAATTTTA
TTTTATTATTAGTTATATTTAAATTTCACATTTTATCATAATAATATAATATTTTGGTATTTTTATACTTTGTATAATTA
TATATTATTATTTTTTGTTATTTTTCATTTTACCGTAAAACCACCTGCTGGTTAACCAGTTATAAAACTCTAGAAAACGC
TTCAATTTTTAACCATTAAACCAGTGGTTCAAAATATTTCATAACGCTTGAAACCGCAACCGTCTGCTTCCGCAGACACT
TTTATTCATAACCGCAAACGCTATGTTTAAATCAGCGAGGCCTTTAATCATTATTACCCTCTCATAATATCATACTACTA
TCACCATCATCATCATCATCATATAAATATATCATAGTCATAATAGCTATCATCATGATAATAATATTATCATAAAGTCG
TAATTTTCCCGCCAAAACATACCTCTTAATTTTTCCCCAAAAAGTAAACCCGTAATTTTTCCGCCAAAATAGTAAACTTG
TAATTTTCTCGCCAAAATAGTAAACCCGTAATTTTCCCGCCAAAAACGTAAACCTGTAATTTTCCCGCCAAAAAAATGTA
AACTCGTAATTTTTATGCAAAAAACGTAAGCCCGTAATTTTTCTGCAAAAAACATACACCCGTAATTTTTCTACCATAAA
CGTAAATCCGTTAACCAGTCATAAAGCTCTCGCAAATGCACAAATTTTTAACCGCTAAACCAGTCGTTTAAATTATAACG
CTTAAAACCGCAACCTTCTGATTCCGTAAACTCTCGCAATCACAACTGTAACCACTGCGTTTCAACCAGTCAGGCCCTTA
GATAAATTTTCTTAGTCATCGGCATTCGGTTATCTGTTCAGTTTCGGTAGGTATTCATTCGGTTATTTATTCCTTCGGTT
ATAAAGTTTAGTGTCATTCGTATATTTTGAAATTTTTGTTCTGTTCCGGTTCTTTCGGTTTTGAAATTTACTATAAATTC
AGTTATTTTTCTTTGAATATTCTCGGATATTACTATTATCTATATCTTTTAATTATTTAGTCTAGAAAGAACTAATATTT
TTGAAAGTATAATTATATTTAGGATATTTTCGGTTACCCAAAATATTTCAGTTTCTATCCATTCTGTTTCGGTTCTTTCG
GTTATAGAATTTAATATATATTCGGTTATTTTCAAATTTTTGGTTCTGTTTGGTTTGAGTTTTTTTTCATTGGTTTTGGT
TCGGTATATTAGATTCGTTTTATTTGTCTAGGCCTAAGTTTTTAGATTAGGAAGTTTAGGCCCATATTTTTATATAGATT
TTAGTTTTGAAAGTAATTTAGTTGGGGTAAGCCCATGTCTAATTTTAATTTTGTTAAATTGATGAGATGATATAGAAAAA
TAGTATGTTTTTATTGGTTGAAGTAAATGAGCTATATTAATCGAAATGTTTTAATTGATTGTTAATTTTGCAGAGGTATC
AAGCTGAGGTTCACTGAAAAAACTGATGTGTCCACACAGGAAAGACTTTTAACACTTTTAAGGTGTTGATTGTCATGTTA
ACGTTTCATCTTCGGAGAGTCAATCGTTATTACAATATTTAACGATTTTGTCACTAGTGTTATATATACATATCGCACAC
AAATGAATTTCTTTTAAAATCCTATTAAATAAAAAAAAAT
>AT3G28990.1 | chr3:10999351-11002350 REVERSE LENGTH=3000
TGATTAAAAGTCTTATATTCTATCCATATGTGATTCTTCCTTAAGAACATCTCTTTGTGATGCATACATACCCCATATGT
TATGAATAAGCTATGTGTCGATCTCGTAGTATTATTGCTCTAAAAATCTTATGTGTCGATCTCATAGCTGTCTAGCTCCG
AAACTGATCCATTGATCTCAAAATTTTAATCCAAACATTTTATCTTTTGGAAGGTAATTATAGCTTTGGCATTGACTAAG
AAAATGAAAAACAATAACACTTCATATCTAAAATTAGAGAATATAATTTAACCTTATCCGGGAAAGAAAATTAAACAGAT
TACAGTACATATATTTAAACATCTCTTGTGATGCATATCTCATATATTAATGAATAAGCTATGTGTCGATCTCATAGTAT
TATTGCTCTATAAATCTTATGTGTCAAAATCTCATAGCTATTCTAGCTCCAAAGGTTCAAAATCTGAAATACTACGATAC
ATGTAATATATATATATATATATATATATATATATATATATATTTATGTTACTTAAATCAGTGATGTATTTATTTCGTTT
TATCTGTAAAATGATTAAATACGGTACACAAAATACTAGAATATATTTATTATATATAACCAACACGGGTTTTTAACATT
TAACGTTAGTTCTTAATTTGATTATAGAACTGATGGCAAATTGTACTAATTTTCTAACAGTTATTGAAAATGATTAAAGA
AAAAGTCACTGCGGGCTATTTCAATAAGCTTCGTATAATAATTTGGTCATGTATTTAATTAATATTTGAATGATATTATA
TGTATAAGAATATAGTATTGATACTAATACAAATAGAAGCGTTTAACATAATCAGTAAATAAAACTAATAAAAATGTTGG
ATGCTTTGTTGATGTAAATTTGGTTTTATTATAATACAATCTTTATCTGTTAATAGATACTTCTTATGTTAATATAGAAT
AAATGTTAGGTCGATCTTCATCTTCTTATTCGACAGATTAATTGTTTCATAATTTTTTTTTATTTAATAGGATTTTAAAA
GAAATTCATTTGTGTGCGATATGTATATATAACACTAGTGACAAAATCGTTAAATATTGTAATAACGATTGACTCTCCGA
AGATGAAACGTTAACATGACAATCAACACCTTAAAAGTGTTAAAAGTCTTTCCTGTGTGGACACATCAGTTTTTTCAGTG
AACCTCAGCTTGATACCTCTGCAAAATTAACAATCAATTAAAACATTTCGATTAATATAGCTCATTTACTTCAACCAATA
AAAACATACTATTTTTCTATATCATCTCATCAATTTAACAAAATTAAAATTAGACATGGGCTTACCCCAACTAAATTACT
TTCAAAACTAAAATCTATATAAAAATATGGGCCTAAACTTCCTAATCTAAAAACTTAGGCCTAGACAAATAAAACGAATC
TAATATACCGAACCAAAACCAATGAAAAAAAACTCAAACCAAACAGAACCAAAAATTTGAAAATAACCGAATATATATTA
AATTCTATAACCGAAAGAACCGAAACAGAATGGATAGAAACTGAAATATTTTGGGTAACCGAAAATATCCTAAATATAAT
TATACTTTCAAAAATATTAGTTCTTTCTAGACTAAATAATTAAAAGATATAGATAATAGTAATATCCGAGAATATTCAAA
GAAAAATAACTGAATTTATAGTAAATTTCAAAACCGAAAGAACCGGAACAGAACAAAAATTTCAAAATATACGAATGACA
CTAAACTTTATAACCGAAGGAATAAATAACCGAATGAATACCTACCGAAACTGAACAGATAACCGAATGCCGATGACTAA
GAAAATTTATCTAAGGGCCTGACTGGTTGAAACGCAGTGGTTACAGTTGTGATTGCGAGAGTTTACGGAATCAGAAGGTT
GCGGTTTTAAGCGTTATAATTTAAACGACTGGTTTAGCGGTTAAAAATTTGTGCATTTGCGAGAGCTTTATGACTGGTTA
ACGGATTTACGTTTATGGTAGAAAAATTACGGGTGTATGTTTTTTGCAGAAAAATTACGGGCTTACGTTTTTTGCATAAA
AATTACGAGTTTACATTTTTTTGGCGGGAAAATTACAGGTTTACGTTTTTGGCGGGAAAATTACGGGTTTACTATTTTGG
CGAGAAAATTACAAGTTTACTATTTTGGCGGAAAAATTACGGGTTTACTTTTTGGGGAAAAATTAAGAGGTATGTTTTGG
CGGGAAAATTACGACTTTATGATAATATTATTATCATGATGATAGCTATTATGACTATGATATATTTATATGATGATGAT
GATGATGGTGATAGTAGTATGATATTATGAGAGGGTAATAATGATTAAAGGCCTCGCTGATTTAAACATAGCGTTTGCGG
TTATGAATAAAAGTGTCTGCGGAAGCAGACGGTTGCGGTTTCAAGCGTTATGAAATATTTTGAACCACTGGTTTAATGGT
TAAAAATTGAAGCGTTTTCTAGAGTTTTATAACTGGTTAACCAGCAGGTGGTTTTACGGTAAAATGAAAAATAACAAAAA
ATAATAATATATAATTATACAAAGTATAAAAATACCAAAATATTATATTATTATGATAAAATGTGAAATTTAAATATAAC
TAATAATAAAATAAAATTCTTCCTAATTATTCAAACTAATTAAATTTTATACTCAAATATGCATTTGATTCATAAAACAA
ATCACTAAGTAATATGCAAATTACAAAAAGAAGAAGATGACAAACTAAAAAAAATATTTTCAATTTTGTATCTTCCGGAT
TAATAATATTATTATAATACTTAGTTAGTATCTTATCATTTTTCAGTTTGGTTTGATGCTATGATTATAATGGAGAAAAA
AACTAGCGTTTAAGATAAATCACCAATATATATGGAAGTTTTGGAAAAGAACCTTACGCTGAAAAATGTTACAAATGACA
TTGTTGATGTAATATGTAAACAAGCAAAAAAAGGTTACAA
>AT3G29000.1 | chr3:11006376-11009375 FORWARD LENGTH=3000
ACCAAAAAGTTTTGTAATGACATTCATTCTTTAATCTAATGTTAATACTTCATTAAACCATGTCTCTTTGTGGTATTTAA
TCGAACACTTTCCATGCACAAAGTGTTTTCGTGTGTTTAAGATAAAAACTAATCAGATAATTAATTCTCTAATCATATAT
GCTTGATTCCTAAACTGGGTATCAATCTATTCATAAATCTAATAACTATCGATCTTTATAAAACACATTCTCTTTGTGGC
ATTACATCGAACACCTTGCGCGCATAAGGGTTTTTTCGAGAAACCGATAAAGCTTCTGGTCAAGCTAGAGGCTTTCACAG
CTGTAATACAGAATTCTCCAGTTCCATTGAAGTCGGAGATCGTACCGTCACCGGAATCTGATTTCAGGTAAGCTTCTCTT
CTTATTGGAATCGAGATTTGATAACACAAATCCGACCAAAGATTCGAAATTTCGAGATTTGTCTGGTTTTAGTGTCCAGG
GTCTTTGTGGGTTTTTGAAGAACGAGATTAAAGTTTGGTTATTTGTAGAAATTGAAAAGTCTCTGTTTTGATGAAGGGCT
CAGGTTAAGATGAGTTTAAGTAGAGCAAAGGATTTGAGACTTCCGTTGATGAATTTGGTTAGACTTAAAGGTACACCAAT
TTTGGAGCAACTTCATTTAGAAGAAAGGCTTCTTAGAACATCTTCTGATAATTGGTGCATTGTTAATGATGGAACCAATG
TTCCTACCATTGTGATGGGAATGTCAGGGTAAAGAATGAATCATCTTTTCATCAATTCTATTCGAAATCGTTTGCGCAAA
ATGTTAACTTTTGTGTGTTGTTGTTTATAGGAAGCCTTCTCAGCTTCTTGAGGTTGGACCAGTTATGGAAGATCGAATAC
CGGTGATTAAACGATTTACGGGAGGAGGAACTGTGATTGTGGATAAGAGTACTTTGTTTGTGAGTTTGATTTGTAACAAG
GATGATGTACCAAATGTTCAGCCTTATCCTCGTTCTGTTATGGCTTGGAGTGGTTCGTTGTATGATGAAGTGTTTAAGAG
TGTTAATGGTTTCCAACTACGTGAGAATGGTGTGTGTGTGTGTGTGTGTGTACTCAGGCTTGATTCTTCTTCTTTGTCCA
CAATGAAAATGTTTTAATGTCATTTGGATTTGCAGATTATGTGTTTGGTGATCGTAAGTTCGGTGGGAATGCTCAATCGA
TAATTAAGAATAGATGGATTCACCATACTTCATTTCTATGGGACTATGATGTGAGAAACATGGCTTACCTTAAGCTGCCT
TCGAGAGTGCCACAGTACCGGTTGGTATGTTCCTTGTTTCATCTTGATCTAAACGTCTTCTAATTGATTACTTGATCCAA
AACTCTTTGGTACATTGCAGGAAAGAGATCACACAGATTTCGTGTGTAGAATGAAGGATTACATTGAAAGATCAGATTTT
GTTGAGAAGACAGTAAAAGCTGTAAGGAACCAATTCACATTGAAGCAAGTGAACCTTGAAGATATTGATTCCTATGCGAA
AGGAGGATATTTGAAGACTACGAGGCTTCTTACGATGGAAGAACTCGAAGAAGCAATGGCTGATACCATTCAAAACACAT
GAGAGTATTGCTATAGTTTATTTGGTTCTCGATTCTTTACCTCGGGTTAGACCGTTAGAGCCACCACTACTTGAGATAAT
TTTGTGCTGGTTATTGATTTTGTAATACTGATTTAAAACTTTGAATCAGAAAAGAAAAGATACTTGATGTCTTTAGCTTG
TCATGTTAATGGCTAACAAAAGAAAAGTCAGAGACTTTGATAATAATGACAGGAGTAAGCAACTTCTTGATTAGTTCCCA
CTCTAAATGTTAGAGCTTTAGTGACCAACTCCTAGAAAATCTATAAATGCTGGAGGTTTAATGGTCTCAAAATATCTGGT
CACCATTGTATGTTCTCCAGTTGTTGATGATGATGGCAGTGATAATGACGATGATGATGATGGTTCCTGGATGGAGACAT
GCAGTGTCAGTGCCAAGGAATCTGCAGGGAAGGTTGAGTAGTGATGATGTGGACCCTGCATCGGCATGCGTGAAGAACTA
TATTCTTCTTGGAGATACTGAGCTTTCAGGTTAGTAGTTCCCTCTTTTAGCATTTCCCAGCTGCACTTTTTCAGATTCAC
ATCTTCATCATCATCTACATTACCTGCAAGAACACACAGAACCATGAAACTTAAAGACTCACCAAACTTGCAATCTGACT
ACTTTTGAGACCAAACCATAAGTTCATTGTTCCTGAGTGATAAATATCGAAAGTATCTCATTACAATAACAGAGTTAAAC
TCAATGCATATGTGTAAGGTAAGAAGAGACAAACCAGGAGAAAGATTGAAGATTTTGTGATCTGTGTTAGATTCATGAGC
AGAACCATTGAATCTTTGGACGTAAGAACTTGATTGCTGTCTCATCTTCCTTGCCATGAGAACATGCCAATGATTCTTCA
AGGCATTATCTGTTCTTCCATTGAAAAGCTTAGCAATCATAGCCCATTTGTTACCAAAAGCTCTATGAGCAGCAAGTAGT
CTCTCTTCTTCTTCATCACTGAAAGCTCTCTTGTTAATCCTCGGATCTAACTGGTTAAACCACCTCAATCTGCAGCTCTT
TCCTTTAAGACAAAACACAAAGAAGCAAGAAAAAACATTGTAAGTTTCATGTTCCGGAATTAGCTAAGGGAAGATTAAAG
ATTTCAATTTTTGTCGTTACCTGTTCTTCCTTGCATACTCTCTGCAATGTGGTTCCAGTTTTGAGGACCGTAAACCGAAA
CAAGCTCCATAAGCTGAGTATCTTCAGAGATCCTCCAATGTCCTCTACTACAAACCCTAGAAACACTCTGTTTCTTCTTC
TTCTTAGTCTTCAAATCATCACTCTTCTTCTGCATCCTTCTTTTATTACAGAACTCTTCTACTGTTTCAGACACTGCATT
GTTTTCTCTAAACCCATTAAATGTTGTTCCTCTGCAATGA
>AT3G29010.1 | chr3:11007978-11010977 FORWARD LENGTH=3000
GAGTATTGCTATAGTTTATTTGGTTCTCGATTCTTTACCTCGGGTTAGACCGTTAGAGCCACCACTACTTGAGATAATTT
TGTGCTGGTTATTGATTTTGTAATACTGATTTAAAACTTTGAATCAGAAAAGAAAAGATACTTGATGTCTTTAGCTTGTC
ATGTTAATGGCTAACAAAAGAAAAGTCAGAGACTTTGATAATAATGACAGGAGTAAGCAACTTCTTGATTAGTTCCCACT
CTAAATGTTAGAGCTTTAGTGACCAACTCCTAGAAAATCTATAAATGCTGGAGGTTTAATGGTCTCAAAATATCTGGTCA
CCATTGTATGTTCTCCAGTTGTTGATGATGATGGCAGTGATAATGACGATGATGATGATGGTTCCTGGATGGAGACATGC
AGTGTCAGTGCCAAGGAATCTGCAGGGAAGGTTGAGTAGTGATGATGTGGACCCTGCATCGGCATGCGTGAAGAACTATA
TTCTTCTTGGAGATACTGAGCTTTCAGGTTAGTAGTTCCCTCTTTTAGCATTTCCCAGCTGCACTTTTTCAGATTCACAT
CTTCATCATCATCTACATTACCTGCAAGAACACACAGAACCATGAAACTTAAAGACTCACCAAACTTGCAATCTGACTAC
TTTTGAGACCAAACCATAAGTTCATTGTTCCTGAGTGATAAATATCGAAAGTATCTCATTACAATAACAGAGTTAAACTC
AATGCATATGTGTAAGGTAAGAAGAGACAAACCAGGAGAAAGATTGAAGATTTTGTGATCTGTGTTAGATTCATGAGCAG
AACCATTGAATCTTTGGACGTAAGAACTTGATTGCTGTCTCATCTTCCTTGCCATGAGAACATGCCAATGATTCTTCAAG
GCATTATCTGTTCTTCCATTGAAAAGCTTAGCAATCATAGCCCATTTGTTACCAAAAGCTCTATGAGCAGCAAGTAGTCT
CTCTTCTTCTTCATCACTGAAAGCTCTCTTGTTAATCCTCGGATCTAACTGGTTAAACCACCTCAATCTGCAGCTCTTTC
CTTTAAGACAAAACACAAAGAAGCAAGAAAAAACATTGTAAGTTTCATGTTCCGGAATTAGCTAAGGGAAGATTAAAGAT
TTCAATTTTTGTCGTTACCTGTTCTTCCTTGCATACTCTCTGCAATGTGGTTCCAGTTTTGAGGACCGTAAACCGAAACA
AGCTCCATAAGCTGAGTATCTTCAGAGATCCTCCAATGTCCTCTACTACAAACCCTAGAAACACTCTGTTTCTTCTTCTT
CTTAGTCTTCAAATCATCACTCTTCTTCTGCATCCTTCTTTTATTACAGAACTCTTCTACTGTTTCAGACACTGCATTGT
TTTCTCTAAACCCATTAAATGTTGTTCCTCTGCAATGAAACTCAAAAGGGTATTCTTGGAAACATGAAAAATCCATCTTC
ATGTTAGTCTCTCTTCTATAACTAATGTCTCATATATACACACACACAAGACAAGAGAGACACATACATATAGGGAGGCA
TGTGATGTTTGGATTCTCTGATGGCTATGTTATCGTAAGTAATCTTTTTCATTACCAAAAATGGAAACCTGAAGAGAGAG
AAGAACAGGTTTGAGATGAAAGAGAATAACTCGAAATAGAAAGAAACCCCACGCATACATCTTTCATGGTTGCTCTGTTA
AGAAACAGTTTCAGTTCTCTGACATCATTTTTTTTTTCTTTAACAAAGTTTGAATTTTTTGTCACACCTTATATTCTTCT
CCCCACGCTTTACCATTTTCTAAATTATACTATTTCCTTGTATATGTAAAAATGTAGGTATATAAGAACAAAAATATGTA
TACCTATTATTGGATGAAATTTCTTATAGAAGATAGATATATATTCCTATGTACAACTAAGTTCTATGTATTATTTAAGA
AAAAAAAACACAAGATTAAGACTTAAGTTTCATAGTGGCATAACCAACATATTCAACATGAAGAAAGCATAATGTTGTTT
AAAGTTTTTTGGCCCAGTTGTTTTAGATAGGCAGGGCCGGTTGATGGCACGGTCTGGAGCCCCAACCCAATAATTAAAGG
GCCAGATTTTAAAAAAGTGATTGCATATGAAAAAAAACCAAAATTAATCTAGAGGCCAAAAATGAATTCTCAAACACAAG
AAAGATTAATTTAGACAAAAAAACTAGACATAGGCATTCGGTTTTGGTTCGTATCCATTCAGTTATCGGTTTTTTGGTTT
CTAAATTTTAGTATTTATTCGGTTATTTTAAAATTTTGGTTCGGTTTCGGTTTGGGTTCCAGTTTTTTCAGTTTTGTAAT
TTAGTATCCATTCGGTTATTTTGCTTTGAATATTTTCGGATATTTCGGTTATTTTGGATATTATCATATATTTTTTGGTT
ATTTTCGAGTATTTTACTATTTATATATAATTCCAAGTATTTTTAGTTATTTAGTTTAACAATAACTAATATTTTTTAAA
AAGATAATTATATTTTGGATATTTTTGGTTACCCAAAATATTTTGGTTTGGTATCAAGTCAATTTTGGTTCTTTCTGTTA
TAGAATTTAGTATCCATTTGGTTATTTTCAAATTTCCGGTTCGGTTTGATTCGTTTTTTCTTCAGTTTCAGTTTAGTATA
TTCGGTTCGGTTTATTTGTCTTAATTAAAAGGGCCTAATAATATTGAGCCGATGGGACATATTTTTGGGGAGCAAACTTG
ATCCAGTCCAATCCTCTAAGATTCAGAGAGATCTGACCCATTTTGTTAGGTCTTTAAAAATATATGCTATTAAAGTAAAA
AATGGCTTATAAGACTAATTAATTTGGATCCATCAAACATACCAATTAACTTTTTTTAGTTTGCGATTTATTGTAGACTG
GTTCGCTGGACCGCAAGGACAAGTCACAAAACGTGCATACCCCTATTATGATTTAACATTTAGAGATCTTGCTAAGGTCA
AGCCAAGCTGGCTCTGCCAAACATATCATTTTCTTAATGT
>AT3G29010.4 | chr3:11007719-11010718 FORWARD LENGTH=3000
TTGATTACTTGATCCAAAACTCTTTGGTACATTGCAGGAAAGAGATCACACAGATTTCGTGTGTAGAATGAAGGATTACA
TTGAAAGATCAGATTTTGTTGAGAAGACAGTAAAAGCTGTAAGGAACCAATTCACATTGAAGCAAGTGAACCTTGAAGAT
ATTGATTCCTATGCGAAAGGAGGATATTTGAAGACTACGAGGCTTCTTACGATGGAAGAACTCGAAGAAGCAATGGCTGA
TACCATTCAAAACACATGAGAGTATTGCTATAGTTTATTTGGTTCTCGATTCTTTACCTCGGGTTAGACCGTTAGAGCCA
CCACTACTTGAGATAATTTTGTGCTGGTTATTGATTTTGTAATACTGATTTAAAACTTTGAATCAGAAAAGAAAAGATAC
TTGATGTCTTTAGCTTGTCATGTTAATGGCTAACAAAAGAAAAGTCAGAGACTTTGATAATAATGACAGGAGTAAGCAAC
TTCTTGATTAGTTCCCACTCTAAATGTTAGAGCTTTAGTGACCAACTCCTAGAAAATCTATAAATGCTGGAGGTTTAATG
GTCTCAAAATATCTGGTCACCATTGTATGTTCTCCAGTTGTTGATGATGATGGCAGTGATAATGACGATGATGATGATGG
TTCCTGGATGGAGACATGCAGTGTCAGTGCCAAGGAATCTGCAGGGAAGGTTGAGTAGTGATGATGTGGACCCTGCATCG
GCATGCGTGAAGAACTATATTCTTCTTGGAGATACTGAGCTTTCAGGTTAGTAGTTCCCTCTTTTAGCATTTCCCAGCTG
CACTTTTTCAGATTCACATCTTCATCATCATCTACATTACCTGCAAGAACACACAGAACCATGAAACTTAAAGACTCACC
AAACTTGCAATCTGACTACTTTTGAGACCAAACCATAAGTTCATTGTTCCTGAGTGATAAATATCGAAAGTATCTCATTA
CAATAACAGAGTTAAACTCAATGCATATGTGTAAGGTAAGAAGAGACAAACCAGGAGAAAGATTGAAGATTTTGTGATCT
GTGTTAGATTCATGAGCAGAACCATTGAATCTTTGGACGTAAGAACTTGATTGCTGTCTCATCTTCCTTGCCATGAGAAC
ATGCCAATGATTCTTCAAGGCATTATCTGTTCTTCCATTGAAAAGCTTAGCAATCATAGCCCATTTGTTACCAAAAGCTC
TATGAGCAGCAAGTAGTCTCTCTTCTTCTTCATCACTGAAAGCTCTCTTGTTAATCCTCGGATCTAACTGGTTAAACCAC
CTCAATCTGCAGCTCTTTCCTTTAAGACAAAACACAAAGAAGCAAGAAAAAACATTGTAAGTTTCATGTTCCGGAATTAG
CTAAGGGAAGATTAAAGATTTCAATTTTTGTCGTTACCTGTTCTTCCTTGCATACTCTCTGCAATGTGGTTCCAGTTTTG
AGGACCGTAAACCGAAACAAGCTCCATAAGCTGAGTATCTTCAGAGATCCTCCAATGTCCTCTACTACAAACCCTAGAAA
CACTCTGTTTCTTCTTCTTCTTAGTCTTCAAATCATCACTCTTCTTCTGCATCCTTCTTTTATTACAGAACTCTTCTACT
GTTTCAGACACTGCATTGTTTTCTCTAAACCCATTAAATGTTGTTCCTCTGCAATGAAACTCAAAAGGGTATTCTTGGAA
ACATGAAAAATCCATCTTCATGTTAGTCTCTCTTCTATAACTAATGTCTCATATATACACACACACAAGACAAGAGAGAC
ACATACATATAGGGAGGCATGTGATGTTTGGATTCTCTGATGGCTATGTTATCGTAAGTAATCTTTTTCATTACCAAAAA
TGGAAACCTGAAGAGAGAGAAGAACAGGTTTGAGATGAAAGAGAATAACTCGAAATAGAAAGAAACCCCACGCATACATC
TTTCATGGTTGCTCTGTTAAGAAACAGTTTCAGTTCTCTGACATCATTTTTTTTTTCTTTAACAAAGTTTGAATTTTTTG
TCACACCTTATATTCTTCTCCCCACGCTTTACCATTTTCTAAATTATACTATTTCCTTGTATATGTAAAAATGTAGGTAT
ATAAGAACAAAAATATGTATACCTATTATTGGATGAAATTTCTTATAGAAGATAGATATATATTCCTATGTACAACTAAG
TTCTATGTATTATTTAAGAAAAAAAAACACAAGATTAAGACTTAAGTTTCATAGTGGCATAACCAACATATTCAACATGA
AGAAAGCATAATGTTGTTTAAAGTTTTTTGGCCCAGTTGTTTTAGATAGGCAGGGCCGGTTGATGGCACGGTCTGGAGCC
CCAACCCAATAATTAAAGGGCCAGATTTTAAAAAAGTGATTGCATATGAAAAAAAACCAAAATTAATCTAGAGGCCAAAA
ATGAATTCTCAAACACAAGAAAGATTAATTTAGACAAAAAAACTAGACATAGGCATTCGGTTTTGGTTCGTATCCATTCA
GTTATCGGTTTTTTGGTTTCTAAATTTTAGTATTTATTCGGTTATTTTAAAATTTTGGTTCGGTTTCGGTTTGGGTTCCA
GTTTTTTCAGTTTTGTAATTTAGTATCCATTCGGTTATTTTGCTTTGAATATTTTCGGATATTTCGGTTATTTTGGATAT
TATCATATATTTTTTGGTTATTTTCGAGTATTTTACTATTTATATATAATTCCAAGTATTTTTAGTTATTTAGTTTAACA
ATAACTAATATTTTTTAAAAAGATAATTATATTTTGGATATTTTTGGTTACCCAAAATATTTTGGTTTGGTATCAAGTCA
ATTTTGGTTCTTTCTGTTATAGAATTTAGTATCCATTTGGTTATTTTCAAATTTCCGGTTCGGTTTGATTCGTTTTTTCT
TCAGTTTCAGTTTAGTATATTCGGTTCGGTTTATTTGTCTTAATTAAAAGGGCCTAATAATATTGAGCCGATGGGACATA
TTTTTGGGGAGCAAACTTGATCCAGTCCAATCCTCTAAGA
>AT3G29010.3 | chr3:11007978-11010977 FORWARD LENGTH=3000
GAGTATTGCTATAGTTTATTTGGTTCTCGATTCTTTACCTCGGGTTAGACCGTTAGAGCCACCACTACTTGAGATAATTT
TGTGCTGGTTATTGATTTTGTAATACTGATTTAAAACTTTGAATCAGAAAAGAAAAGATACTTGATGTCTTTAGCTTGTC
ATGTTAATGGCTAACAAAAGAAAAGTCAGAGACTTTGATAATAATGACAGGAGTAAGCAACTTCTTGATTAGTTCCCACT
CTAAATGTTAGAGCTTTAGTGACCAACTCCTAGAAAATCTATAAATGCTGGAGGTTTAATGGTCTCAAAATATCTGGTCA
CCATTGTATGTTCTCCAGTTGTTGATGATGATGGCAGTGATAATGACGATGATGATGATGGTTCCTGGATGGAGACATGC
AGTGTCAGTGCCAAGGAATCTGCAGGGAAGGTTGAGTAGTGATGATGTGGACCCTGCATCGGCATGCGTGAAGAACTATA
TTCTTCTTGGAGATACTGAGCTTTCAGGTTAGTAGTTCCCTCTTTTAGCATTTCCCAGCTGCACTTTTTCAGATTCACAT
CTTCATCATCATCTACATTACCTGCAAGAACACACAGAACCATGAAACTTAAAGACTCACCAAACTTGCAATCTGACTAC
TTTTGAGACCAAACCATAAGTTCATTGTTCCTGAGTGATAAATATCGAAAGTATCTCATTACAATAACAGAGTTAAACTC
AATGCATATGTGTAAGGTAAGAAGAGACAAACCAGGAGAAAGATTGAAGATTTTGTGATCTGTGTTAGATTCATGAGCAG
AACCATTGAATCTTTGGACGTAAGAACTTGATTGCTGTCTCATCTTCCTTGCCATGAGAACATGCCAATGATTCTTCAAG
GCATTATCTGTTCTTCCATTGAAAAGCTTAGCAATCATAGCCCATTTGTTACCAAAAGCTCTATGAGCAGCAAGTAGTCT
CTCTTCTTCTTCATCACTGAAAGCTCTCTTGTTAATCCTCGGATCTAACTGGTTAAACCACCTCAATCTGCAGCTCTTTC
CTTTAAGACAAAACACAAAGAAGCAAGAAAAAACATTGTAAGTTTCATGTTCCGGAATTAGCTAAGGGAAGATTAAAGAT
TTCAATTTTTGTCGTTACCTGTTCTTCCTTGCATACTCTCTGCAATGTGGTTCCAGTTTTGAGGACCGTAAACCGAAACA
AGCTCCATAAGCTGAGTATCTTCAGAGATCCTCCAATGTCCTCTACTACAAACCCTAGAAACACTCTGTTTCTTCTTCTT
CTTAGTCTTCAAATCATCACTCTTCTTCTGCATCCTTCTTTTATTACAGAACTCTTCTACTGTTTCAGACACTGCATTGT
TTTCTCTAAACCCATTAAATGTTGTTCCTCTGCAATGAAACTCAAAAGGGTATTCTTGGAAACATGAAAAATCCATCTTC
ATGTTAGTCTCTCTTCTATAACTAATGTCTCATATATACACACACACAAGACAAGAGAGACACATACATATAGGGAGGCA
TGTGATGTTTGGATTCTCTGATGGCTATGTTATCGTAAGTAATCTTTTTCATTACCAAAAATGGAAACCTGAAGAGAGAG
AAGAACAGGTTTGAGATGAAAGAGAATAACTCGAAATAGAAAGAAACCCCACGCATACATCTTTCATGGTTGCTCTGTTA
AGAAACAGTTTCAGTTCTCTGACATCATTTTTTTTTTCTTTAACAAAGTTTGAATTTTTTGTCACACCTTATATTCTTCT
CCCCACGCTTTACCATTTTCTAAATTATACTATTTCCTTGTATATGTAAAAATGTAGGTATATAAGAACAAAAATATGTA
TACCTATTATTGGATGAAATTTCTTATAGAAGATAGATATATATTCCTATGTACAACTAAGTTCTATGTATTATTTAAGA
AAAAAAAACACAAGATTAAGACTTAAGTTTCATAGTGGCATAACCAACATATTCAACATGAAGAAAGCATAATGTTGTTT
AAAGTTTTTTGGCCCAGTTGTTTTAGATAGGCAGGGCCGGTTGATGGCACGGTCTGGAGCCCCAACCCAATAATTAAAGG
GCCAGATTTTAAAAAAGTGATTGCATATGAAAAAAAACCAAAATTAATCTAGAGGCCAAAAATGAATTCTCAAACACAAG
AAAGATTAATTTAGACAAAAAAACTAGACATAGGCATTCGGTTTTGGTTCGTATCCATTCAGTTATCGGTTTTTTGGTTT
CTAAATTTTAGTATTTATTCGGTTATTTTAAAATTTTGGTTCGGTTTCGGTTTGGGTTCCAGTTTTTTCAGTTTTGTAAT
TTAGTATCCATTCGGTTATTTTGCTTTGAATATTTTCGGATATTTCGGTTATTTTGGATATTATCATATATTTTTTGGTT
ATTTTCGAGTATTTTACTATTTATATATAATTCCAAGTATTTTTAGTTATTTAGTTTAACAATAACTAATATTTTTTAAA
AAGATAATTATATTTTGGATATTTTTGGTTACCCAAAATATTTTGGTTTGGTATCAAGTCAATTTTGGTTCTTTCTGTTA
TAGAATTTAGTATCCATTTGGTTATTTTCAAATTTCCGGTTCGGTTTGATTCGTTTTTTCTTCAGTTTCAGTTTAGTATA
TTCGGTTCGGTTTATTTGTCTTAATTAAAAGGGCCTAATAATATTGAGCCGATGGGACATATTTTTGGGGAGCAAACTTG
ATCCAGTCCAATCCTCTAAGATTCAGAGAGATCTGACCCATTTTGTTAGGTCTTTAAAAATATATGCTATTAAAGTAAAA
AATGGCTTATAAGACTAATTAATTTGGATCCATCAAACATACCAATTAACTTTTTTTAGTTTGCGATTTATTGTAGACTG
GTTCGCTGGACCGCAAGGACAAGTCACAAAACGTGCATACCCCTATTATGATTTAACATTTAGAGATCTTGCTAAGGTCA
AGCCAAGCTGGCTCTGCCAAACATATCATTTTCTTAATGT
>AT3G29010.6 | chr3:11007978-11010977 FORWARD LENGTH=3000
GAGTATTGCTATAGTTTATTTGGTTCTCGATTCTTTACCTCGGGTTAGACCGTTAGAGCCACCACTACTTGAGATAATTT
TGTGCTGGTTATTGATTTTGTAATACTGATTTAAAACTTTGAATCAGAAAAGAAAAGATACTTGATGTCTTTAGCTTGTC
ATGTTAATGGCTAACAAAAGAAAAGTCAGAGACTTTGATAATAATGACAGGAGTAAGCAACTTCTTGATTAGTTCCCACT
CTAAATGTTAGAGCTTTAGTGACCAACTCCTAGAAAATCTATAAATGCTGGAGGTTTAATGGTCTCAAAATATCTGGTCA
CCATTGTATGTTCTCCAGTTGTTGATGATGATGGCAGTGATAATGACGATGATGATGATGGTTCCTGGATGGAGACATGC
AGTGTCAGTGCCAAGGAATCTGCAGGGAAGGTTGAGTAGTGATGATGTGGACCCTGCATCGGCATGCGTGAAGAACTATA
TTCTTCTTGGAGATACTGAGCTTTCAGGTTAGTAGTTCCCTCTTTTAGCATTTCCCAGCTGCACTTTTTCAGATTCACAT
CTTCATCATCATCTACATTACCTGCAAGAACACACAGAACCATGAAACTTAAAGACTCACCAAACTTGCAATCTGACTAC
TTTTGAGACCAAACCATAAGTTCATTGTTCCTGAGTGATAAATATCGAAAGTATCTCATTACAATAACAGAGTTAAACTC
AATGCATATGTGTAAGGTAAGAAGAGACAAACCAGGAGAAAGATTGAAGATTTTGTGATCTGTGTTAGATTCATGAGCAG
AACCATTGAATCTTTGGACGTAAGAACTTGATTGCTGTCTCATCTTCCTTGCCATGAGAACATGCCAATGATTCTTCAAG
GCATTATCTGTTCTTCCATTGAAAAGCTTAGCAATCATAGCCCATTTGTTACCAAAAGCTCTATGAGCAGCAAGTAGTCT
CTCTTCTTCTTCATCACTGAAAGCTCTCTTGTTAATCCTCGGATCTAACTGGTTAAACCACCTCAATCTGCAGCTCTTTC
CTTTAAGACAAAACACAAAGAAGCAAGAAAAAACATTGTAAGTTTCATGTTCCGGAATTAGCTAAGGGAAGATTAAAGAT
TTCAATTTTTGTCGTTACCTGTTCTTCCTTGCATACTCTCTGCAATGTGGTTCCAGTTTTGAGGACCGTAAACCGAAACA
AGCTCCATAAGCTGAGTATCTTCAGAGATCCTCCAATGTCCTCTACTACAAACCCTAGAAACACTCTGTTTCTTCTTCTT
CTTAGTCTTCAAATCATCACTCTTCTTCTGCATCCTTCTTTTATTACAGAACTCTTCTACTGTTTCAGACACTGCATTGT
TTTCTCTAAACCCATTAAATGTTGTTCCTCTGCAATGAAACTCAAAAGGGTATTCTTGGAAACATGAAAAATCCATCTTC
ATGTTAGTCTCTCTTCTATAACTAATGTCTCATATATACACACACACAAGACAAGAGAGACACATACATATAGGGAGGCA
TGTGATGTTTGGATTCTCTGATGGCTATGTTATCGTAAGTAATCTTTTTCATTACCAAAAATGGAAACCTGAAGAGAGAG
AAGAACAGGTTTGAGATGAAAGAGAATAACTCGAAATAGAAAGAAACCCCACGCATACATCTTTCATGGTTGCTCTGTTA
AGAAACAGTTTCAGTTCTCTGACATCATTTTTTTTTTCTTTAACAAAGTTTGAATTTTTTGTCACACCTTATATTCTTCT
CCCCACGCTTTACCATTTTCTAAATTATACTATTTCCTTGTATATGTAAAAATGTAGGTATATAAGAACAAAAATATGTA
TACCTATTATTGGATGAAATTTCTTATAGAAGATAGATATATATTCCTATGTACAACTAAGTTCTATGTATTATTTAAGA
AAAAAAAACACAAGATTAAGACTTAAGTTTCATAGTGGCATAACCAACATATTCAACATGAAGAAAGCATAATGTTGTTT
AAAGTTTTTTGGCCCAGTTGTTTTAGATAGGCAGGGCCGGTTGATGGCACGGTCTGGAGCCCCAACCCAATAATTAAAGG
GCCAGATTTTAAAAAAGTGATTGCATATGAAAAAAAACCAAAATTAATCTAGAGGCCAAAAATGAATTCTCAAACACAAG
AAAGATTAATTTAGACAAAAAAACTAGACATAGGCATTCGGTTTTGGTTCGTATCCATTCAGTTATCGGTTTTTTGGTTT
CTAAATTTTAGTATTTATTCGGTTATTTTAAAATTTTGGTTCGGTTTCGGTTTGGGTTCCAGTTTTTTCAGTTTTGTAAT
TTAGTATCCATTCGGTTATTTTGCTTTGAATATTTTCGGATATTTCGGTTATTTTGGATATTATCATATATTTTTTGGTT
ATTTTCGAGTATTTTACTATTTATATATAATTCCAAGTATTTTTAGTTATTTAGTTTAACAATAACTAATATTTTTTAAA
AAGATAATTATATTTTGGATATTTTTGGTTACCCAAAATATTTTGGTTTGGTATCAAGTCAATTTTGGTTCTTTCTGTTA
TAGAATTTAGTATCCATTTGGTTATTTTCAAATTTCCGGTTCGGTTTGATTCGTTTTTTCTTCAGTTTCAGTTTAGTATA
TTCGGTTCGGTTTATTTGTCTTAATTAAAAGGGCCTAATAATATTGAGCCGATGGGACATATTTTTGGGGAGCAAACTTG
ATCCAGTCCAATCCTCTAAGATTCAGAGAGATCTGACCCATTTTGTTAGGTCTTTAAAAATATATGCTATTAAAGTAAAA
AATGGCTTATAAGACTAATTAATTTGGATCCATCAAACATACCAATTAACTTTTTTTAGTTTGCGATTTATTGTAGACTG
GTTCGCTGGACCGCAAGGACAAGTCACAAAACGTGCATACCCCTATTATGATTTAACATTTAGAGATCTTGCTAAGGTCA
AGCCAAGCTGGCTCTGCCAAACATATCATTTTCTTAATGT
>AT3G29010.5 | chr3:11007978-11010977 FORWARD LENGTH=3000
GAGTATTGCTATAGTTTATTTGGTTCTCGATTCTTTACCTCGGGTTAGACCGTTAGAGCCACCACTACTTGAGATAATTT
TGTGCTGGTTATTGATTTTGTAATACTGATTTAAAACTTTGAATCAGAAAAGAAAAGATACTTGATGTCTTTAGCTTGTC
ATGTTAATGGCTAACAAAAGAAAAGTCAGAGACTTTGATAATAATGACAGGAGTAAGCAACTTCTTGATTAGTTCCCACT
CTAAATGTTAGAGCTTTAGTGACCAACTCCTAGAAAATCTATAAATGCTGGAGGTTTAATGGTCTCAAAATATCTGGTCA
CCATTGTATGTTCTCCAGTTGTTGATGATGATGGCAGTGATAATGACGATGATGATGATGGTTCCTGGATGGAGACATGC
AGTGTCAGTGCCAAGGAATCTGCAGGGAAGGTTGAGTAGTGATGATGTGGACCCTGCATCGGCATGCGTGAAGAACTATA
TTCTTCTTGGAGATACTGAGCTTTCAGGTTAGTAGTTCCCTCTTTTAGCATTTCCCAGCTGCACTTTTTCAGATTCACAT
CTTCATCATCATCTACATTACCTGCAAGAACACACAGAACCATGAAACTTAAAGACTCACCAAACTTGCAATCTGACTAC
TTTTGAGACCAAACCATAAGTTCATTGTTCCTGAGTGATAAATATCGAAAGTATCTCATTACAATAACAGAGTTAAACTC
AATGCATATGTGTAAGGTAAGAAGAGACAAACCAGGAGAAAGATTGAAGATTTTGTGATCTGTGTTAGATTCATGAGCAG
AACCATTGAATCTTTGGACGTAAGAACTTGATTGCTGTCTCATCTTCCTTGCCATGAGAACATGCCAATGATTCTTCAAG
GCATTATCTGTTCTTCCATTGAAAAGCTTAGCAATCATAGCCCATTTGTTACCAAAAGCTCTATGAGCAGCAAGTAGTCT
CTCTTCTTCTTCATCACTGAAAGCTCTCTTGTTAATCCTCGGATCTAACTGGTTAAACCACCTCAATCTGCAGCTCTTTC
CTTTAAGACAAAACACAAAGAAGCAAGAAAAAACATTGTAAGTTTCATGTTCCGGAATTAGCTAAGGGAAGATTAAAGAT
TTCAATTTTTGTCGTTACCTGTTCTTCCTTGCATACTCTCTGCAATGTGGTTCCAGTTTTGAGGACCGTAAACCGAAACA
AGCTCCATAAGCTGAGTATCTTCAGAGATCCTCCAATGTCCTCTACTACAAACCCTAGAAACACTCTGTTTCTTCTTCTT
CTTAGTCTTCAAATCATCACTCTTCTTCTGCATCCTTCTTTTATTACAGAACTCTTCTACTGTTTCAGACACTGCATTGT
TTTCTCTAAACCCATTAAATGTTGTTCCTCTGCAATGAAACTCAAAAGGGTATTCTTGGAAACATGAAAAATCCATCTTC
ATGTTAGTCTCTCTTCTATAACTAATGTCTCATATATACACACACACAAGACAAGAGAGACACATACATATAGGGAGGCA
TGTGATGTTTGGATTCTCTGATGGCTATGTTATCGTAAGTAATCTTTTTCATTACCAAAAATGGAAACCTGAAGAGAGAG
AAGAACAGGTTTGAGATGAAAGAGAATAACTCGAAATAGAAAGAAACCCCACGCATACATCTTTCATGGTTGCTCTGTTA
AGAAACAGTTTCAGTTCTCTGACATCATTTTTTTTTTCTTTAACAAAGTTTGAATTTTTTGTCACACCTTATATTCTTCT
CCCCACGCTTTACCATTTTCTAAATTATACTATTTCCTTGTATATGTAAAAATGTAGGTATATAAGAACAAAAATATGTA
TACCTATTATTGGATGAAATTTCTTATAGAAGATAGATATATATTCCTATGTACAACTAAGTTCTATGTATTATTTAAGA
AAAAAAAACACAAGATTAAGACTTAAGTTTCATAGTGGCATAACCAACATATTCAACATGAAGAAAGCATAATGTTGTTT
AAAGTTTTTTGGCCCAGTTGTTTTAGATAGGCAGGGCCGGTTGATGGCACGGTCTGGAGCCCCAACCCAATAATTAAAGG
GCCAGATTTTAAAAAAGTGATTGCATATGAAAAAAAACCAAAATTAATCTAGAGGCCAAAAATGAATTCTCAAACACAAG
AAAGATTAATTTAGACAAAAAAACTAGACATAGGCATTCGGTTTTGGTTCGTATCCATTCAGTTATCGGTTTTTTGGTTT
CTAAATTTTAGTATTTATTCGGTTATTTTAAAATTTTGGTTCGGTTTCGGTTTGGGTTCCAGTTTTTTCAGTTTTGTAAT
TTAGTATCCATTCGGTTATTTTGCTTTGAATATTTTCGGATATTTCGGTTATTTTGGATATTATCATATATTTTTTGGTT
ATTTTCGAGTATTTTACTATTTATATATAATTCCAAGTATTTTTAGTTATTTAGTTTAACAATAACTAATATTTTTTAAA
AAGATAATTATATTTTGGATATTTTTGGTTACCCAAAATATTTTGGTTTGGTATCAAGTCAATTTTGGTTCTTTCTGTTA
TAGAATTTAGTATCCATTTGGTTATTTTCAAATTTCCGGTTCGGTTTGATTCGTTTTTTCTTCAGTTTCAGTTTAGTATA
TTCGGTTCGGTTTATTTGTCTTAATTAAAAGGGCCTAATAATATTGAGCCGATGGGACATATTTTTGGGGAGCAAACTTG
ATCCAGTCCAATCCTCTAAGATTCAGAGAGATCTGACCCATTTTGTTAGGTCTTTAAAAATATATGCTATTAAAGTAAAA
AATGGCTTATAAGACTAATTAATTTGGATCCATCAAACATACCAATTAACTTTTTTTAGTTTGCGATTTATTGTAGACTG
GTTCGCTGGACCGCAAGGACAAGTCACAAAACGTGCATACCCCTATTATGATTTAACATTTAGAGATCTTGCTAAGGTCA
AGCCAAGCTGGCTCTGCCAAACATATCATTTTCTTAATGT
>AT3G29010.2 | chr3:11007978-11010977 FORWARD LENGTH=3000
GAGTATTGCTATAGTTTATTTGGTTCTCGATTCTTTACCTCGGGTTAGACCGTTAGAGCCACCACTACTTGAGATAATTT
TGTGCTGGTTATTGATTTTGTAATACTGATTTAAAACTTTGAATCAGAAAAGAAAAGATACTTGATGTCTTTAGCTTGTC
ATGTTAATGGCTAACAAAAGAAAAGTCAGAGACTTTGATAATAATGACAGGAGTAAGCAACTTCTTGATTAGTTCCCACT
CTAAATGTTAGAGCTTTAGTGACCAACTCCTAGAAAATCTATAAATGCTGGAGGTTTAATGGTCTCAAAATATCTGGTCA
CCATTGTATGTTCTCCAGTTGTTGATGATGATGGCAGTGATAATGACGATGATGATGATGGTTCCTGGATGGAGACATGC
AGTGTCAGTGCCAAGGAATCTGCAGGGAAGGTTGAGTAGTGATGATGTGGACCCTGCATCGGCATGCGTGAAGAACTATA
TTCTTCTTGGAGATACTGAGCTTTCAGGTTAGTAGTTCCCTCTTTTAGCATTTCCCAGCTGCACTTTTTCAGATTCACAT
CTTCATCATCATCTACATTACCTGCAAGAACACACAGAACCATGAAACTTAAAGACTCACCAAACTTGCAATCTGACTAC
TTTTGAGACCAAACCATAAGTTCATTGTTCCTGAGTGATAAATATCGAAAGTATCTCATTACAATAACAGAGTTAAACTC
AATGCATATGTGTAAGGTAAGAAGAGACAAACCAGGAGAAAGATTGAAGATTTTGTGATCTGTGTTAGATTCATGAGCAG
AACCATTGAATCTTTGGACGTAAGAACTTGATTGCTGTCTCATCTTCCTTGCCATGAGAACATGCCAATGATTCTTCAAG
GCATTATCTGTTCTTCCATTGAAAAGCTTAGCAATCATAGCCCATTTGTTACCAAAAGCTCTATGAGCAGCAAGTAGTCT
CTCTTCTTCTTCATCACTGAAAGCTCTCTTGTTAATCCTCGGATCTAACTGGTTAAACCACCTCAATCTGCAGCTCTTTC
CTTTAAGACAAAACACAAAGAAGCAAGAAAAAACATTGTAAGTTTCATGTTCCGGAATTAGCTAAGGGAAGATTAAAGAT
TTCAATTTTTGTCGTTACCTGTTCTTCCTTGCATACTCTCTGCAATGTGGTTCCAGTTTTGAGGACCGTAAACCGAAACA
AGCTCCATAAGCTGAGTATCTTCAGAGATCCTCCAATGTCCTCTACTACAAACCCTAGAAACACTCTGTTTCTTCTTCTT
CTTAGTCTTCAAATCATCACTCTTCTTCTGCATCCTTCTTTTATTACAGAACTCTTCTACTGTTTCAGACACTGCATTGT
TTTCTCTAAACCCATTAAATGTTGTTCCTCTGCAATGAAACTCAAAAGGGTATTCTTGGAAACATGAAAAATCCATCTTC
ATGTTAGTCTCTCTTCTATAACTAATGTCTCATATATACACACACACAAGACAAGAGAGACACATACATATAGGGAGGCA
TGTGATGTTTGGATTCTCTGATGGCTATGTTATCGTAAGTAATCTTTTTCATTACCAAAAATGGAAACCTGAAGAGAGAG
AAGAACAGGTTTGAGATGAAAGAGAATAACTCGAAATAGAAAGAAACCCCACGCATACATCTTTCATGGTTGCTCTGTTA
AGAAACAGTTTCAGTTCTCTGACATCATTTTTTTTTTCTTTAACAAAGTTTGAATTTTTTGTCACACCTTATATTCTTCT
CCCCACGCTTTACCATTTTCTAAATTATACTATTTCCTTGTATATGTAAAAATGTAGGTATATAAGAACAAAAATATGTA
TACCTATTATTGGATGAAATTTCTTATAGAAGATAGATATATATTCCTATGTACAACTAAGTTCTATGTATTATTTAAGA
AAAAAAAACACAAGATTAAGACTTAAGTTTCATAGTGGCATAACCAACATATTCAACATGAAGAAAGCATAATGTTGTTT
AAAGTTTTTTGGCCCAGTTGTTTTAGATAGGCAGGGCCGGTTGATGGCACGGTCTGGAGCCCCAACCCAATAATTAAAGG
GCCAGATTTTAAAAAAGTGATTGCATATGAAAAAAAACCAAAATTAATCTAGAGGCCAAAAATGAATTCTCAAACACAAG
AAAGATTAATTTAGACAAAAAAACTAGACATAGGCATTCGGTTTTGGTTCGTATCCATTCAGTTATCGGTTTTTTGGTTT
CTAAATTTTAGTATTTATTCGGTTATTTTAAAATTTTGGTTCGGTTTCGGTTTGGGTTCCAGTTTTTTCAGTTTTGTAAT
TTAGTATCCATTCGGTTATTTTGCTTTGAATATTTTCGGATATTTCGGTTATTTTGGATATTATCATATATTTTTTGGTT
ATTTTCGAGTATTTTACTATTTATATATAATTCCAAGTATTTTTAGTTATTTAGTTTAACAATAACTAATATTTTTTAAA
AAGATAATTATATTTTGGATATTTTTGGTTACCCAAAATATTTTGGTTTGGTATCAAGTCAATTTTGGTTCTTTCTGTTA
TAGAATTTAGTATCCATTTGGTTATTTTCAAATTTCCGGTTCGGTTTGATTCGTTTTTTCTTCAGTTTCAGTTTAGTATA
TTCGGTTCGGTTTATTTGTCTTAATTAAAAGGGCCTAATAATATTGAGCCGATGGGACATATTTTTGGGGAGCAAACTTG
ATCCAGTCCAATCCTCTAAGATTCAGAGAGATCTGACCCATTTTGTTAGGTCTTTAAAAATATATGCTATTAAAGTAAAA
AATGGCTTATAAGACTAATTAATTTGGATCCATCAAACATACCAATTAACTTTTTTTAGTTTGCGATTTATTGTAGACTG
GTTCGCTGGACCGCAAGGACAAGTCACAAAACGTGCATACCCCTATTATGATTTAACATTTAGAGATCTTGCTAAGGTCA
AGCCAAGCTGGCTCTGCCAAACATATCATTTTCTTAATGT
>AT3G29020.2 | chr3:11005233-11008232 REVERSE LENGTH=3000
AGCTCTAACATTTAGAGTGGGAACTAATCAAGAAGTTGCTTACTCCTGTCATTATTATCAAAGTCTCTGACTTTTCTTTT
GTTAGCCATTAACATGACAAGCTAAAGACATCAAGTATCTTTTCTTTTCTGATTCAAAGTTTTAAATCAGTATTACAAAA
TCAATAACCAGCACAAAATTATCTCAAGTAGTGGTGGCTCTAACGGTCTAACCCGAGGTAAAGAATCGAGAACCAAATAA
ACTATAGCAATACTCTCATGTGTTTTGAATGGTATCAGCCATTGCTTCTTCGAGTTCTTCCATCGTAAGAAGCCTCGTAG
TCTTCAAATATCCTCCTTTCGCATAGGAATCAATATCTTCAAGGTTCACTTGCTTCAATGTGAATTGGTTCCTTACAGCT
TTTACTGTCTTCTCAACAAAATCTGATCTTTCAATGTAATCCTTCATTCTACACACGAAATCTGTGTGATCTCTTTCCTG
CAATGTACCAAAGAGTTTTGGATCAAGTAATCAATTAGAAGACGTTTAGATCAAGATGAAACAAGGAACATACCAACCGG
TACTGTGGCACTCTCGAAGGCAGCTTAAGGTAAGCCATGTTTCTCACATCATAGTCCCATAGAAATGAAGTATGGTGAAT
CCATCTATTCTTAATTATCGATTGAGCATTCCCACCGAACTTACGATCACCAAACACATAATCTGCAAATCCAAATGACA
TTAAAACATTTTCATTGTGGACAAAGAAGAAGAATCAAGCCTGAGTACACACACACACACACACACACCATTCTCACGTA
GTTGGAAACCATTAACACTCTTAAACACTTCATCATACAACGAACCACTCCAAGCCATAACAGAACGAGGATAAGGCTGA
ACATTTGGTACATCATCCTTGTTACAAATCAAACTCACAAACAAAGTACTCTTATCCACAATCACAGTTCCTCCTCCCGT
AAATCGTTTAATCACCGGTATTCGATCTTCCATAACTGGTCCAACCTCAAGAAGCTGAGAAGGCTTCCTATAAACAACAA
CACACAAAAGTTAACATTTTGCGCAAACGATTTCGAATAGAATTGATGAAAAGATGATTCATTCTTTACCCTGACATTCC
CATCACAATGGTAGGAACATTGGTTCCATCATTAACAATGCACCAATTATCAGAAGATGTTCTAAGAAGCCTTTCTTCTA
AATGAAGTTGCTCCAAAATTGGTGTACCTTTAAGTCTAACCAAATTCATCAACGGAAGTCTCAAATCCTTTGCTCTACTT
AAACTCATCTTAACCTGAGCCCTTCATCAAAACAGAGACTTTTCAATTTCTACAAATAACCAAACTTTAATCTCGTTCTT
CAAAAACCCACAAAGACCCTGGACACTAAAACCAGACAAATCTCGAAATTTCGAATCTTTGGTCGGATTTGTGTTATCAA
ATCTCGATTCCAATAAGAAGAGAAGCTTACCTGAAATCAGATTCCGGTGACGGTACGATCTCCGACTTCAATGGAACTGG
AGAATTCTGTATTACAGCTGTGAAAGCCTCTAGCTTGACCAGAAGCTTTATCGGTTTCTCGAAAAAACCCTTATGCGCGC
AAGGTGTTCGATGTAATGCCACAAAGAGAATGTGTTTTATAAAGATCGATAGTTATTAGATTTATGAATAGATTGATACC
CAGTTTAGGAATCAAGCATATATGATTAGAGAATTAATTATCTGATTAGTTTTTATCTTAAACACACGAAAACACTTTGT
GCATGGAAAGTGTTCGATTAAATACCACAAAGAGACATGGTTTAATGAAGTATTAACATTAGATTAAAGAATGAATGTCA
TTACAAAACTTTTTGGTTCAATAAAAGCTAGTCTCCATGAATTTAACAAACTCGTTAAAATCGATTTTTCCATCTTTGTT
CCCATCTAATGACCTAATCATTACCAAACAATTGTCTAAGTAAGATCCTTGTTTAAACCCTAAGATTGTCAAAACTCTCT
GTAACTCTATAGCATCAATGAAACCATCTTTGTTTTCGTCAAACACATCAAAAGCTTGTTTGACTTCTTCCAAACTCGCT
TCTTTCTCTTCGAACAAACTCGAGACTTCTTTTGCACTGTATTGTTCTTGAAGCTGATCATCGTTGTAAAAAAGCCCTAA
GCTTCTCATAACCATCTCTGCCTCTTCTCTAGAAATATCAATATCATCATCATCATCATCATCATCATCATCATCATCAT
CATCATCATCTTCTTGTTTGGTCAAAGTCTCTTGTTGGTCTTTGTTGTTCTTTTTGTCGAAAACGCGTTGATGATGTTGA
AGAAGAGGGACGAATCTTGATAAAAAGATACGTGTAGAAGAAACCCATCTGCAAAAACTTATGAGGAAAAAATTGAACAG
AGCAAACAAAGGTAGAGAAGAAGAAGAAGATTTCGACTCCATGGTTATGTTTTGTTATGAATGATATATAGAATTTGTGT
TTGTTTGTTGATATATATACAAGATTTGAGATTTTCAAGTGTTGGTGCAAGGAAAGTGGTAGGGCAAGTAGAGACAAAAG
ACAGAGTCCTTGTTTGAAAAGAAATTGGAAATAGGAAGTTTCTTTAGTTTCTTCTTAACGTTGTTGGAATTGTTAAGAGT
TTTTTTGGTCTTATTTGGAGGAAAGTTTGGTCGGCTTGACGTGTTTTTTATTTATTTAGTTATTAATAACTAAGATATTT
TGTATGTCTTCATTGGTTGGATATATTATTGTGTTAAATAATATAGACTTTTGTTATTTCGAATTCAAATATCTTATTTA
TTAAATGGAAAACTTGAGAGACCAAGACTTTGAATTGACTGAAGACTTTTTGACTTTTTGTACATTTATTTCAATCCTAA
TTTGACTGGGCTTATGAACGTAGTTAGATGATAACTAGGTTAGAAATCGCGGGTTGCATGAAATTAAATGTATGCTTATT
ATACTGATTTAATTAGTTTAGTTAAAATACATAGACAAAT
>AT3G29020.1 | chr3:11005614-11008613 REVERSE LENGTH=3000
TCAGATTGCAAGTTTGGTGAGTCTTTAAGTTTCATGGTTCTGTGTGTTCTTGCAGGTAATGTAGATGATGATGAAGATGT
GAATCTGAAAAAGTGCAGCTGGGAAATGCTAAAAGAGGGAACTACTAACCTGAAAGCTCAGTATCTCCAAGAAGAATATA
GTTCTTCACGCATGCCGATGCAGGGTCCACATCATCACTACTCAACCTTCCCTGCAGATTCCTTGGCACTGACACTGCAT
GTCTCCATCCAGGAACCATCATCATCATCGTCATTATCACTGCCATCATCATCAACAACTGGAGAACATACAATGGTGAC
CAGATATTTTGAGACCATTAAACCTCCAGCATTTATAGATTTTCTAGGAGTTGGTCACTAAAGCTCTAACATTTAGAGTG
GGAACTAATCAAGAAGTTGCTTACTCCTGTCATTATTATCAAAGTCTCTGACTTTTCTTTTGTTAGCCATTAACATGACA
AGCTAAAGACATCAAGTATCTTTTCTTTTCTGATTCAAAGTTTTAAATCAGTATTACAAAATCAATAACCAGCACAAAAT
TATCTCAAGTAGTGGTGGCTCTAACGGTCTAACCCGAGGTAAAGAATCGAGAACCAAATAAACTATAGCAATACTCTCAT
GTGTTTTGAATGGTATCAGCCATTGCTTCTTCGAGTTCTTCCATCGTAAGAAGCCTCGTAGTCTTCAAATATCCTCCTTT
CGCATAGGAATCAATATCTTCAAGGTTCACTTGCTTCAATGTGAATTGGTTCCTTACAGCTTTTACTGTCTTCTCAACAA
AATCTGATCTTTCAATGTAATCCTTCATTCTACACACGAAATCTGTGTGATCTCTTTCCTGCAATGTACCAAAGAGTTTT
GGATCAAGTAATCAATTAGAAGACGTTTAGATCAAGATGAAACAAGGAACATACCAACCGGTACTGTGGCACTCTCGAAG
GCAGCTTAAGGTAAGCCATGTTTCTCACATCATAGTCCCATAGAAATGAAGTATGGTGAATCCATCTATTCTTAATTATC
GATTGAGCATTCCCACCGAACTTACGATCACCAAACACATAATCTGCAAATCCAAATGACATTAAAACATTTTCATTGTG
GACAAAGAAGAAGAATCAAGCCTGAGTACACACACACACACACACACACCATTCTCACGTAGTTGGAAACCATTAACACT
CTTAAACACTTCATCATACAACGAACCACTCCAAGCCATAACAGAACGAGGATAAGGCTGAACATTTGGTACATCATCCT
TGTTACAAATCAAACTCACAAACAAAGTACTCTTATCCACAATCACAGTTCCTCCTCCCGTAAATCGTTTAATCACCGGT
ATTCGATCTTCCATAACTGGTCCAACCTCAAGAAGCTGAGAAGGCTTCCTATAAACAACAACACACAAAAGTTAACATTT
TGCGCAAACGATTTCGAATAGAATTGATGAAAAGATGATTCATTCTTTACCCTGACATTCCCATCACAATGGTAGGAACA
TTGGTTCCATCATTAACAATGCACCAATTATCAGAAGATGTTCTAAGAAGCCTTTCTTCTAAATGAAGTTGCTCCAAAAT
TGGTGTACCTTTAAGTCTAACCAAATTCATCAACGGAAGTCTCAAATCCTTTGCTCTACTTAAACTCATCTTAACCTGAG
CCCTTCATCAAAACAGAGACTTTTCAATTTCTACAAATAACCAAACTTTAATCTCGTTCTTCAAAAACCCACAAAGACCC
TGGACACTAAAACCAGACAAATCTCGAAATTTCGAATCTTTGGTCGGATTTGTGTTATCAAATCTCGATTCCAATAAGAA
GAGAAGCTTACCTGAAATCAGATTCCGGTGACGGTACGATCTCCGACTTCAATGGAACTGGAGAATTCTGTATTACAGCT
GTGAAAGCCTCTAGCTTGACCAGAAGCTTTATCGGTTTCTCGAAAAAACCCTTATGCGCGCAAGGTGTTCGATGTAATGC
CACAAAGAGAATGTGTTTTATAAAGATCGATAGTTATTAGATTTATGAATAGATTGATACCCAGTTTAGGAATCAAGCAT
ATATGATTAGAGAATTAATTATCTGATTAGTTTTTATCTTAAACACACGAAAACACTTTGTGCATGGAAAGTGTTCGATT
AAATACCACAAAGAGACATGGTTTAATGAAGTATTAACATTAGATTAAAGAATGAATGTCATTACAAAACTTTTTGGTTC
AATAAAAGCTAGTCTCCATGAATTTAACAAACTCGTTAAAATCGATTTTTCCATCTTTGTTCCCATCTAATGACCTAATC
ATTACCAAACAATTGTCTAAGTAAGATCCTTGTTTAAACCCTAAGATTGTCAAAACTCTCTGTAACTCTATAGCATCAAT
GAAACCATCTTTGTTTTCGTCAAACACATCAAAAGCTTGTTTGACTTCTTCCAAACTCGCTTCTTTCTCTTCGAACAAAC
TCGAGACTTCTTTTGCACTGTATTGTTCTTGAAGCTGATCATCGTTGTAAAAAAGCCCTAAGCTTCTCATAACCATCTCT
GCCTCTTCTCTAGAAATATCAATATCATCATCATCATCATCATCATCATCATCATCATCATCATCATCATCTTCTTGTTT
GGTCAAAGTCTCTTGTTGGTCTTTGTTGTTCTTTTTGTCGAAAACGCGTTGATGATGTTGAAGAAGAGGGACGAATCTTG
ATAAAAAGATACGTGTAGAAGAAACCCATCTGCAAAAACTTATGAGGAAAAAATTGAACAGAGCAAACAAAGGTAGAGAA
GAAGAAGAAGATTTCGACTCCATGGTTATGTTTTGTTATGAATGATATATAGAATTTGTGTTTGTTTGTTGATATATATA
CAAGATTTGAGATTTTCAAGTGTTGGTGCAAGGAAAGTGGTAGGGCAAGTAGAGACAAAAGACAGAGTCCTTGTTTGAAA
AGAAATTGGAAATAGGAAGTTTCTTTAGTTTCTTCTTAAC
>AT3G29030.1 | chr3:11008538-11011537 REVERSE LENGTH=3000
TTATATATAATCGGTTCGGTTTGTTATTGTGCTTTTTTTTTTTTTTTCGGTTCCAAGTTGGGGACTCTTTTTTGGTAACC
AATTGAGATTGGGACTGATAGTGATATGTAGCGAATATATGTGTGGGAACGAGAAAAAGAGAAGTTTTATTAATTCTCGT
TTTATAATATAAGAAAATGAAAGTGATGTTATGTATTTTGCTTTTTAATTAATTTGAGTACTAAGTGGTGAAAATTCTCA
TGTTATGGAAGCATGAAATTTGTTTTTTCTGCCAAATAATTCTTCTTATTATTAAGAAAAAAATACCAACAATTCATTGG
TTTAAATGAAAAAATTGGAAGATATTTTCGGAAGAAGCAAAGATAAACACTAGTTTAAATCAATTAATCCTCCATTTAAA
TGTCAAATGATCCACCTAAAATTTTGTTAAATATATCATCACCAGTTAGACTAGACCTATTATCTCTTTAAAATGTTGTA
AAATGACCTTGAAAATTTGTTAAGTAAATTTTCTTGGATAGTACTATAACGAAATTTGGACTCAAATATGGGATGCTAGA
ACATTAAGAAAATGATATGTTTGGCAGAGCCAGCTTGGCTTGACCTTAGCAAGATCTCTAAATGTTAAATCATAATAGGG
GTATGCACGTTTTGTGACTTGTCCTTGCGGTCCAGCGAACCAGTCTACAATAAATCGCAAACTAAAAAAAGTTAATTGGT
ATGTTTGATGGATCCAAATTAATTAGTCTTATAAGCCATTTTTTACTTTAATAGCATATATTTTTAAAGACCTAACAAAA
TGGGTCAGATCTCTCTGAATCTTAGAGGATTGGACTGGATCAAGTTTGCTCCCCAAAAATATGTCCCATCGGCTCAATAT
TATTAGGCCCTTTTAATTAAGACAAATAAACCGAACCGAATATACTAAACTGAAACTGAAGAAAAAACGAATCAAACCGA
ACCGGAAATTTGAAAATAACCAAATGGATACTAAATTCTATAACAGAAAGAACCAAAATTGACTTGATACCAAACCAAAA
TATTTTGGGTAACCAAAAATATCCAAAATATAATTATCTTTTTAAAAAATATTAGTTATTGTTAAACTAAATAACTAAAA
ATACTTGGAATTATATATAAATAGTAAAATACTCGAAAATAACCAAAAAATATATGATAATATCCAAAATAACCGAAATA
TCCGAAAATATTCAAAGCAAAATAACCGAATGGATACTAAATTACAAAACTGAAAAAACTGGAACCCAAACCGAAACCGA
ACCAAAATTTTAAAATAACCGAATAAATACTAAAATTTAGAAACCAAAAAACCGATAACTGAATGGATACGAACCAAAAC
CGAATGCCTATGTCTAGTTTTTTTGTCTAAATTAATCTTTCTTGTGTTTGAGAATTCATTTTTGGCCTCTAGATTAATTT
TGGTTTTTTTTCATATGCAATCACTTTTTTAAAATCTGGCCCTTTAATTATTGGGTTGGGGCTCCAGACCGTGCCATCAA
CCGGCCCTGCCTATCTAAAACAACTGGGCCAAAAAACTTTAAACAACATTATGCTTTCTTCATGTTGAATATGTTGGTTA
TGCCACTATGAAACTTAAGTCTTAATCTTGTGTTTTTTTTTCTTAAATAATACATAGAACTTAGTTGTACATAGGAATAT
ATATCTATCTTCTATAAGAAATTTCATCCAATAATAGGTATACATATTTTTGTTCTTATATACCTACATTTTTACATATA
CAAGGAAATAGTATAATTTAGAAAATGGTAAAGCGTGGGGAGAAGAATATAAGGTGTGACAAAAAATTCAAACTTTGTTA
AAGAAAAAAAAAATGATGTCAGAGAACTGAAACTGTTTCTTAACAGAGCAACCATGAAAGATGTATGCGTGGGGTTTCTT
TCTATTTCGAGTTATTCTCTTTCATCTCAAACCTGTTCTTCTCTCTCTTCAGGTTTCCATTTTTGGTAATGAAAAAGATT
ACTTACGATAACATAGCCATCAGAGAATCCAAACATCACATGCCTCCCTATATGTATGTGTCTCTCTTGTCTTGTGTGTG
TGTATATATGAGACATTAGTTATAGAAGAGAGACTAACATGAAGATGGATTTTTCATGTTTCCAAGAATACCCTTTTGAG
TTTCATTGCAGAGGAACAACATTTAATGGGTTTAGAGAAAACAATGCAGTGTCTGAAACAGTAGAAGAGTTCTGTAATAA
AAGAAGGATGCAGAAGAAGAGTGATGATTTGAAGACTAAGAAGAAGAAGAAACAGAGTGTTTCTAGGGTTTGTAGTAGAG
GACATTGGAGGATCTCTGAAGATACTCAGCTTATGGAGCTTGTTTCGGTTTACGGTCCTCAAAACTGGAACCACATTGCA
GAGAGTATGCAAGGAAGAACAGGTAACGACAAAAATTGAAATCTTTAATCTTCCCTTAGCTAATTCCGGAACATGAAACT
TACAATGTTTTTTCTTGCTTCTTTGTGTTTTGTCTTAAAGGAAAGAGCTGCAGATTGAGGTGGTTTAACCAGTTAGATCC
GAGGATTAACAAGAGAGCTTTCAGTGATGAAGAAGAAGAGAGACTACTTGCTGCTCATAGAGCTTTTGGTAACAAATGGG
CTATGATTGCTAAGCTTTTCAATGGAAGAACAGATAATGCCTTGAAGAATCATTGGCATGTTCTCATGGCAAGGAAGATG
AGACAGCAATCAAGTTCTTACGTCCAAAGATTCAATGGTTCTGCTCATGAATCTAACACAGATCACAAAATCTTCAATCT
TTCTCCTGGTTTGTCTCTTCTTACCTTACACATATGCATTGAGTTTAACTCTGTTATTGTAATGAGATACTTTCGATATT
TATCACTCAGGAACAATGAACTTATGGTTTGGTCTCAAAAGTAGTCAGATTGCAAGTTTGGTGAGTCTTTAAGTTTCATG
GTTCTGTGTGTTCTTGCAGGTAATGTAGATGATGATGAAG
>AT3G29033.1 | chr3:11024890-11027889 FORWARD LENGTH=3000
GTGTTGGTGGCGGTGGACGGCGGTACTCGGAGATCCCCTCTAATAATGGTTTTGTGTTTTAAGAATATTATGAGAGGCAG
TTGAGTCTTTATTTAAAGATTTGATATATATACATATAAAATTATGTATTCTAAGTCAAAACTAATATGCATCGGTAAGA
ACAATTGTACAATCCTTGCACAACTATTGATCACATCATTCATAAACTGTTTTACATATGCATATTATAACGATCATATT
AGTCTTGGTAGCGGCCATAAAAACTATGATGACAAAACTAGAGTTATAAACAGTTTTTCTTAGTTTTTTTTTTTTTTTTA
TAATTCCAAAACATGCTCCAAATTAATGTGAATGAAAAATAAACTAAAATAACCAAAAAAATATTAATACAAGAATTTTA
TTACTTCAATGAAAATATATTGAAAATAGTGGATGATGGTATATAGTTTATACATCGGAAAACAAAAAGGAGATGTGAAT
ATTTTGAAGCAAGTTTCGGGAATAGTAAACAAAAGACTAGTTAACTACGAAAAAACTGTATTTTGTTACTCTTTTTATTT
CTAGCTCAAAATATGTCAAATATTTTAGTTTTCAAGAATTGTGTAATTGTACTAGTAGTAGTCATACGTGATCTATTTGA
GGATTTGGACTAGGCTAATCGGCTTTTGTCCATTGATCGTAAACATTTATCAGTTGCCAATTTAACATTTTGTTATGTAT
ATTTCAACTCTGACTATTTGCACGGTACTTCTTTCTACCTATACAATAAAACGGTGCCTATTTCAATTATAACTCTTAAC
AAAATTCAAATTAAGAACTTAAACTCTTATTATAAGTGTCAAAACCTGCATTGACTAACTTTGACGTTAGTCAATTGTTA
AAATCCGCTGACAAGGCATGACGAATGCTGATTTGGCATGACACGTTGTCTTTTATTAAAACGACGTCGTTTAATTGATT
TAAAAACATTCAAAAAATTTCCAACAAGACTCGAACATGTGACATCGACGAAGAAAAGAAACCGCTGTAACCAATACAAA
GAGATCTTTTTGATTATTCGTACCAACATATGTATATATTCGTATTATTCCGTTATATTATTATTGGAAATTATGTGATT
TAGGCAAAACAATTATTAGGGTTACTAATAAACAAATCATATTGTTAGATTCGTTGAAAAATTATTGAATTTCGAGCATA
ATTTTTTTTATATAATAATAAATTAATTGAATTGTATATTTATTTCTTGTTTATATTTGTTTTTGATATAGATAAACAAC
TTCAACTTGTATAACTTATATATACAAACGTATTAATACATGTATATATTAATATATAGAGAAACTATTACGAAATATAT
TAATCAGGAATATATCTTAATTAATACAGATCAGTTTTTGTAATAGTTTGTACTAATTTATTAATTACGAAAGGTAATAA
ACAAATTTCTCTTTTAATCAGGAATATATCATAATTAATACAGATCAGTTTTTATAATAGTTTGTACCAATTTATTAATT
ACAAAATTTATTAAAGGTAATAAACAAATTTCTCTTTGTAAATTTTCAGCATAATTTCGGAAGTTTTTTTTGTCAAACAT
TTTTGGAAGGTAACCAAAAAAATGGAAAATGATAATAAATTGATTTGTTGGTGTGAATAATTGAAAAGTTCTCGAAGCTC
AACTGGTCACAGAGCTTGTACTGGTGTGAATAATAAATTTTGTGATTTTTCAACTAATAAAAACGACGTCGTTTTAGTAA
AAGATAGCGTGTCATGCCAAGTCGGCCTCCGTCATACCTCGTCAGCGGGTTTTAACAGTTGATTAACGTCAAAGTTAGTC
AATGCATATTTTGACACTTATAATAAGAGTTTAGGTTGGTAATTTGAATTTGTTAAAGGTTAAAGTTGAAATAAACACCA
TCTAATTGTATAGGTAGGAAGAAGTACCGTACAAATAGTCAGAGTTGAAATAGGCCATTTACCCTTATTATCAAACATGT
GTATATTGAGAAAGTAATAAATATAAATTGTTTTTGAATTATTTTGCGTTTGAACCGTCCTTCGACGAAATTTATCTTTC
TCTAATATAGTTAGGCCATATCATAGACAATATAAACATTTTTAGTATATAACATATCTTAAAGATATCAAATGGTCAAT
TAATGGACCCATTTATCTAAGAACATGTGATTTCAACATCTCGTTTCTTTGCGTAAATTACTTGTTTGGAAAGAGTTGAA
TCAGTGTTATGGGTTTAAGAATTATTTAGTTACCAAATCTGTACCTCTTTCGATTGGAAAAGTGTGATATAGTCTATGAA
GTATAGTTGACAAAACAAATTCATGAAAATATATTGGCGCTTGCATTAGGAACTTTGTAAGATAGTTAATAAACGGAAAA
TTTTATTAAAGTTATAAATCTGTTACTAATTAGTTACAAAATATATATGGATACACACATATATTATTTTTTATAAATTG
ATTAACTATTAGCATGTACGTTTTGTCAAATGTTTTTGCACGTTTTATCATATTTCCGAATGAAGTCTTAATCCATACTC
AAATTTGGTAGAACACTAGTACCCATTCTCACATGCATGAAGTATGGTGGTTGGAAAATATTGACTTTGACATGACGCTA
TTTCAGCTAATTGTGTCGGTGATTAAAAAAAATGTTCCATATCACTATAACTTATTTAGATTTACCTTCTAATTAAACTA
ATGTATATAATATATCGTACACCAACACCTAAAACCAATCTTCAAGTCATAAAAGAAAACTTGTGCGTTTTTTTGCTATT
TATGGTGTTTATATTTTTTTGTCAAACAGAATTTTATTATTTAAACTTTAAATGAGGAAAACTATACAAACTGAAACTAA
AATGATATAAAAGAAATAAAAATGTGATTTTTCTAAAGACATGTTCACTTTCAATTTTTTTTACAAAGTCTGAAAAATCT
GTTAGAGGTCTTTGCGGATTCAACCATAAAAACGAGCTTC
>AT3G29037.1 | chr3:11024795-11027794 REVERSE LENGTH=3000
ACATTTTTATTTCTTTTATATCATTTTAGTTTCAGTTTGTATAGTTTTCCTCATTTAAAGTTTAAATAATAAAATTCTGT
TTGACAAAAAAATATAAACACCATAAATAGCAAAAAAACGCACAAGTTTTCTTTTATGACTTGAAGATTGGTTTTAGGTG
TTGGTGTACGATATATTATATACATTAGTTTAATTAGAAGGTAAATCTAAATAAGTTATAGTGATATGGAACATTTTTTT
TAATCACCGACACAATTAGCTGAAATAGCGTCATGTCAAAGTCAATATTTTCCAACCACCATACTTCATGCATGTGAGAA
TGGGTACTAGTGTTCTACCAAATTTGAGTATGGATTAAGACTTCATTCGGAAATATGATAAAACGTGCAAAAACATTTGA
CAAAACGTACATGCTAATAGTTAATCAATTTATAAAAAATAATATATGTGTGTATCCATATATATTTTGTAACTAATTAG
TAACAGATTTATAACTTTAATAAAATTTTCCGTTTATTAACTATCTTACAAAGTTCCTAATGCAAGCGCCAATATATTTT
CATGAATTTGTTTTGTCAACTATACTTCATAGACTATATCACACTTTTCCAATCGAAAGAGGTACAGATTTGGTAACTAA
ATAATTCTTAAACCCATAACACTGATTCAACTCTTTCCAAACAAGTAATTTACGCAAAGAAACGAGATGTTGAAATCACA
TGTTCTTAGATAAATGGGTCCATTAATTGACCATTTGATATCTTTAAGATATGTTATATACTAAAAATGTTTATATTGTC
TATGATATGGCCTAACTATATTAGAGAAAGATAAATTTCGTCGAAGGACGGTTCAAACGCAAAATAATTCAAAAACAATT
TATATTTATTACTTTCTCAATATACACATGTTTGATAATAAGGGTAAATGGCCTATTTCAACTCTGACTATTTGTACGGT
ACTTCTTCCTACCTATACAATTAGATGGTGTTTATTTCAACTTTAACCTTTAACAAATTCAAATTACCAACCTAAACTCT
TATTATAAGTGTCAAAATATGCATTGACTAACTTTGACGTTAATCAACTGTTAAAACCCGCTGACGAGGTATGACGGAGG
CCGACTTGGCATGACACGCTATCTTTTACTAAAACGACGTCGTTTTTATTAGTTGAAAAATCACAAAATTTATTATTCAC
ACCAGTACAAGCTCTGTGACCAGTTGAGCTTCGAGAACTTTTCAATTATTCACACCAACAAATCAATTTATTATCATTTT
CCATTTTTTTGGTTACCTTCCAAAAATGTTTGACAAAAAAAACTTCCGAAATTATGCTGAAAATTTACAAAGAGAAATTT
GTTTATTACCTTTAATAAATTTTGTAATTAATAAATTGGTACAAACTATTATAAAAACTGATCTGTATTAATTATGATAT
ATTCCTGATTAAAAGAGAAATTTGTTTATTACCTTTCGTAATTAATAAATTAGTACAAACTATTACAAAAACTGATCTGT
ATTAATTAAGATATATTCCTGATTAATATATTTCGTAATAGTTTCTCTATATATTAATATATACATGTATTAATACGTTT
GTATATATAAGTTATACAAGTTGAAGTTGTTTATCTATATCAAAAACAAATATAAACAAGAAATAAATATACAATTCAAT
TAATTTATTATTATATAAAAAAAATTATGCTCGAAATTCAATAATTTTTCAACGAATCTAACAATATGATTTGTTTATTA
GTAACCCTAATAATTGTTTTGCCTAAATCACATAATTTCCAATAATAATATAACGGAATAATACGAATATATACATATGT
TGGTACGAATAATCAAAAAGATCTCTTTGTATTGGTTACAGCGGTTTCTTTTCTTCGTCGATGTCACATGTTCGAGTCTT
GTTGGAAATTTTTTGAATGTTTTTAAATCAATTAAACGACGTCGTTTTAATAAAAGACAACGTGTCATGCCAAATCAGCA
TTCGTCATGCCTTGTCAGCGGATTTTAACAATTGACTAACGTCAAAGTTAGTCAATGCAGGTTTTGACACTTATAATAAG
AGTTTAAGTTCTTAATTTGAATTTTGTTAAGAGTTATAATTGAAATAGGCACCGTTTTATTGTATAGGTAGAAAGAAGTA
CCGTGCAAATAGTCAGAGTTGAAATATACATAACAAAATGTTAAATTGGCAACTGATAAATGTTTACGATCAATGGACAA
AAGCCGATTAGCCTAGTCCAAATCCTCAAATAGATCACGTATGACTACTACTAGTACAATTACACAATTCTTGAAAACTA
AAATATTTGACATATTTTGAGCTAGAAATAAAAAGAGTAACAAAATACAGTTTTTTCGTAGTTAACTAGTCTTTTGTTTA
CTATTCCCGAAACTTGCTTCAAAATATTCACATCTCCTTTTTGTTTTCCGATGTATAAACTATATACCATCATCCACTAT
TTTCAATATATTTTCATTGAAGTAATAAAATTCTTGTATTAATATTTTTTTGGTTATTTTAGTTTATTTTTCATTCACAT
TAATTTGGAGCATGTTTTGGAATTATAAAAAAAAAAAAAAAACTAAGAAAAACTGTTTATAACTCTAGTTTTGTCATCAT
AGTTTTTATGGCCGCTACCAAGACTAATATGATCGTTATAATATGCATATGTAAAACAGTTTATGAATGATGTGATCAAT
AGTTGTGCAAGGATTGTACAATTGTTCTTACCGATGCATATTAGTTTTGACTTAGAATACATAATTTTATATGTATATAT
ATCAAATCTTTAAATAAAGACTCAACTGCCTCTCATAATATTCTTAAAACACAAAACCATTATTAGAGGGGATCTCCGAG
TACCGCCGTCCACCGCCACCAACACCTAGTCCTCTTCATCCTTGATTTGGAGACATTCATTGTAGGCACCGCTTTGATTG
GCGTTTACTCCATAACCCCATGGTTAGGGTTACTATAACC
>AT3G29034.1 | chr3:11027343-11030342 REVERSE LENGTH=3000
ATAACAATATTTCTGTATAAGCAAATCAAACCTTCTTCTTTTGTTTATGTATATGACAAATATACATATCTATGAGCATC
TTGTTTCATTTATATTTTATTTCACTTGTTGGATCTTGGACTTTTGATTAAAGTGACGAACACTATATTGTTTTTACGGA
TTATTGTTTATTTTTGGCTTGTAAGAATATGTTTTGATCTTTGATACAAATTTGAAAGAAAAGGATGCAACAATGTAATT
TTGATCCTTGATAATATGTATGTCACGCAAGTAATATGAACGGAATGATACTCTTCAACATATTGGGCTAAAGTTGACTT
TCTTTGGGGTACAAAAAGTTGACTTTGACTTGGTACATGTCTTAGCTGTAAATTAAGGAAAAGAAACTAAATTTGATGTA
AAACATGTAATAAAATAAATCATGATAGTCATATACATATTGAACAAATCAACGCTATCTAAAATGTATACTTAAAATAT
TTCACATATTACCACAAAGAATATATATAATTACAAATATTATTTCTGCAGTAACTTAACTAAATAAAAACGATCATCAC
CTATCTTTCTATTTATTTTTATATAATATAATTAGATACTTAGCAACGTTACGTGTATAGTATTTAATAAATCATTACCA
CCTTCGACTACATTATCAAAATGAAACACCATTACACAACGACGATCGTGAGGAAATGTCCGGGCCGTATATAATTTTGC
GTTAGATTCGTTATTGGGTCGCTTTAATTTGACTTCTTATGTGTTTTTTATTTTATGATAAATATTTTTTTAAAATTTCC
ATCAGACACTTGACTTTGTAAATATACACAATTTCTTTATGTATACAATATATATGCTAATGCCATCAGTCTCATAACAT
AAGGACTTAGGAAACATCATTTTCATATGCTGTGTTTGAACTTAAAAACATGATTGACTATCATTCTATCAAATTAAGAA
AAGCATTATACATTTATTGGATGAAGAACGTAACAAAGCTAAAGCGGAGCTTAAAGATCAAGATGGTGATCATAGAAAAA
GAGAAATTACGTATAATTTGTGTGTATTGGTTTGTTTCGTGTACATTGTACTTGTGTGTATATATATGAATTAGTTTAGC
TTAATCAACCGTATACAATTATTAACTAACGTAGTTTACCTTTAGCTTCATAAAATGGTACGTTCACTTGTTTGTTTGTG
TGTGTGTTGTTTGTTTGAAATTCAGAAAACAGAAGTGGTGTTGTTTGATTGATAGAGGACTATCACTCTAGTTTTCTCTT
GGTTAGTATAAACCGCATAAAAATTAAGTATAATTTTTTTGTATACTTATCATCTTACCAAGAGTGTCTTATTTTTACAA
ACTCTCCCAAGCCCGAATATCGAGAAACACTCGTTAATCATGTTTTCTGGCATTGGTAAAGCCTCAGCTCACCGGCGTCG
GAACTTGTCTCTTCTTTTGCCTTTTTTCGCATTATCTATTCCGCTTTAACCTTGCTTCTGCTCTTTTCTCAATCTTTTCA
AAACTTTCATCAATTTTCTCGAACCTCTTTTCAATCCACAAGTTTCAACGAGTGCTCAATTGATAGTGGCAGAAAACATA
GGAGTTTTGTGGTGAGCCTCTTCCAGATTCAGGCTCTACCCATTCCTGTGGCGAAGCCTTAACTCCCAGATCCACCTCAA
AGCTTGAGATCCGAATTAATTCGAAGGCTGAATTTGTCTACCATCAATCCATTTCCGCCATAACAACTTCGTGTAACATG
TCTACTCCGCCTCTTTCAATCTCGACGACAAGTGTCTCTACTCCAATCCTATGGTCATCTCAGCGTAACCGCCGCATCAT
CACCATTGGTGGTAGCGTGGAGTCCTAGACCAGCCAAAACAGGGTCAAAAGCTACAACATAGATTAAAATTGACAGAATT
ATCTCGTAACCGGATATGGGCAAATACGATATATAACCATAGTCACACCGTCGATCAAGAGCCAGCAAGTTTAGGCATTC
ACAAAGCATAGCCAGAGATGAATATTGCGACCAGATTGTAGGGTGACAATAGAATGGTTTGATAGCTATCATGGCTGAAG
TCAGATGGAAAGTTTATTACAAACCCTAACTGAGCCTTCTATTCCAAGTCAGTACCAATTGCCCAAGAGTGGAGAAGAAT
GGCATTATGACCCCGTCTCAATGGAGCGGTGGTTACCATAGATTCTTCAACTCTCTATCTTCTTATCCGGTAATTATCGA
GCTCATTCAAGTAATCATCAAATATTTGAATAATTTGCAAACTTGTGAAAGCTTGGAAACGAGCGACATTATGACACTGT
CCTTAGGAGGTCATTACCGCGTCTTCTCCAACCTTCTATATCCGACAGTCTTTCATGTGGAACATCTTTCTAAAAATTCG
TATGCGTTATCCGCGCTAGCCGTCAATGACCACACGTTTGTCAAGGATTTTGTGAAGCTCGTTTTTATGGTTGAATCCGC
AAAGACCTCTAACAGATTTTTCAGACTTTGTAAAAAAAATTGAAAGTGAACATGTCTTTAGAAAAATCACATTTTTATTT
CTTTTATATCATTTTAGTTTCAGTTTGTATAGTTTTCCTCATTTAAAGTTTAAATAATAAAATTCTGTTTGACAAAAAAA
TATAAACACCATAAATAGCAAAAAAACGCACAAGTTTTCTTTTATGACTTGAAGATTGGTTTTAGGTGTTGGTGTACGAT
ATATTATATACATTAGTTTAATTAGAAGGTAAATCTAAATAAGTTATAGTGATATGGAACATTTTTTTTAATCACCGACA
CAATTAGCTGAAATAGCGTCATGTCAAAGTCAATATTTTCCAACCACCATACTTCATGCATGTGAGAATGGGTACTAGTG
TTCTACCAAATTTGAGTATGGATTAAGACTTCATTCGGAAATATGATAAAACGTGCAAAAACATTTGACAAAACGTACAT
GCTAATAGTTAATCAATTTATAAAAAATAATATATGTGTG
>AT3G29035.1 | chr3:11035007-11038006 FORWARD LENGTH=3000
ATTTGGAAAATCGAAAATTTGGATGTTAACTAGGGGGTATATAGGGTTTTTAAAAACAGTGTATATATGCGTTATGTGTT
AGCTTTAGATTCTAGGATATACAAAGATGACACTAATAGATTCTTATAACATTTTGTAAAAAAAAATCATTGTAGTGAAT
ACTCTCTTGCCATTTGAAATCCATTGTGTTTGCATATTTAAGGTGTTCATAAATTGTCATGCTGAATTGTGTTTGCATAT
TCTCATTATTTCCCTGTTTGTAATTAATGATTGTAACATACCTAAGTAGATAATATTAGATTAAAAATATGACTAGTTTA
CCAAATTTTACTTGTTACATTTTGGGTTCTTAATCAAAATCAAAAGGCTGCAAATGGTTGTCTCAAGTAGAAAATATTAA
GTTGAAAAAAACTGAGATCTTAATAAAACTTCTGATAAACAGAATAAAAACTAAACAAGTGAAACAATAAGGCTTCATGA
TGAAAAGTGAATTTCAGGAGATTACTGGCAGCAGAGACACGAAAAAAAAACCGAAACTGATTCGGGTCGGGTCATAAGCT
GCAAAGCGGATCCCTAATTTTGATATATGCACATAAAATTATTAGACAGATTCCCCAATTGTTTTTACAGGGATGTCCCA
GTACTTGTGCAATCATAAACAGCCTTTGATACTCACAAAAAAAAAAAACGAAAATAACGAAGAAGATAGAAACGGCGGAA
GAACATAAGTGTGTATTGTCTTTTAGAAACTATCGGTGTGATAAACAAGCTTATATATAAACTAGTAAAACCCTAATCAT
GTGTTTGTTGATATTTTGGGCTTTTTTGACCTAAATATTAATGGGCTTTTATTATATGTCAAAATGGGCTTTGTTTTTTC
ATTCACAATCCCGAGAAGAACTTACTCATTTCATAAGCAAATCAATCATTCACATTTTCGAATATATAATTTAGTCATCT
TTGTATATCCTAGTCATTTTTGATTTGCTATACAATTATAATTCCAAGTCTATCTCTTTATGATAATTGCCAAAAGACAT
TTCTAAGGGAAGACACGGATAAATACCATTTCTCGAATTGTAATCTCAATAACTCTCAATAATAGAGGGTCAAAACCTCT
TTTTCTTATGCCAATTGCCTTCAAGCTTTCAATATAAAAAATTGTATTCATATATATATATATATATATATATATATATA
TATATATATATATATATATATATTTAATAGGAGCAATTAATCTCAACTCCAAAGTCTCCTACTCTACAGAAATTATTACT
AGTTTGAGTAGTTTATATGTAATGGTATCAACCCACTCTTATCAACAAAGCATATTTCCCAAGTCAATTTTGAGATTTAA
ATAAGTTTTTATTTCCGGTGAAAATTATTATTAATCTGTGGATTTCCAACTTGAAATCAAATTGAGTGGAGAGACTCATA
TCTTATATATACTATTTAAGATTCTACTCAATTTTCAATGTGGGACAATATCTCTAATACGTCTCTTCGAGATAATGGTT
CTTCTGGCCATTCATCTCGATATGTTCAGACATTGATCAGCGGGTCAACTACTGATTGAGCTGATGTGGATTGGGTTGAG
CATGTGCAGATCGTGGTATGATATTTTATTAGATTGTAGGCTTCCAACTCAAAACTAATTGGCAATAAATAGAGAAATCC
ATCTCTTATATATACTTTTTAAAATTGTACTCAACTTCCAGTGCAAATCGTACTCAACTTCCATGCAAAGCCGTGCCGGC
CACTAACCATAAACCATTTTTTTAGGCCACAATTCCAAGAAAATTGTGTTACTTTGGTTGGTTTGAGCTGACTCAAATAT
TCTTTATGCTTCAAATTCAATCTATTTTAGTGACATTTATTCCAATATATAATTTGAACATTTGGTTTTGTATTGTTTTT
GTTATGCTTTATTTTTATATTTTAAAATTTCTTCTTATATATGTATATATAATTTAGTTTTCTTTAATTTATTATTTAAT
TATTTAACTAGACAAATTGGAACATATTTTTTTTTGCCCGAAATCTCAGCAGGGCACTGTTCCAATGTGAGACAATATCT
TCAATCTACCTATTTTGAGGAAAAAAGAATTCTTGTTATTACATAATATACTAAGACTACCTTCATTTCAGGTTGACACC
GTTCGTGTCGTGTGACCATTTTATCGGCCCTCTCTTCTCGGCGCAAATACCAAGTCTCAACGTCCAACTTCTCTCTTCTC
TCTCACAGACAGACTAATATAGAATATGTGTTATATATAGTAATGAAATGATCAATCGAATTTGTATACTAATAGTTATC
AAATTATTAAAAAAGTATCAGCTCCACTTAAGATCCAAATCCCTCATCATCAACTCTCCTATATAAACATTCGAACTCCT
GACAATTCATCTCATAAAAAGGTTATAAAAAAAAAAGGAAAGAAAACCCAAACAATGTCTTCAAATATATTGGCCATGGT
GGCCATGCAACTCCTCCTTATACGCATAGTTTCTTCCCAAAACGTTACGAATGAGTATTTGAACCACCAATGCAACAACA
CACAAGGGACATACACGCGGGGTAGTACGTTTGAGAAGAATCTCAACCAAGTCATCCGTAACATCTCTCACCTCCATCTT
CGCTACGGTTACACCTACAACTCCAATGTTGAGGCTTACGAAGTTAGTAAAGATCCCAACATTGTCTTCGTTTTGCTCCA
GTGTCGTGGTGACTCTTACGGGTCCAAGTGCCACTCCTGCCTCCACACAGCCTTCTCTGGGGTAACTTCACTTCAATATA
AGTCACATATTTCCATATATGAACATATACACACGTCTAATCATAGTTAAGTTTGAGAGATAACTATATTAATTTGATTT
CATTGATACAACTGATATACATCTTAACGCAAGTAGAAAAGAAAGCTATATGTTATATGTAGATTATTCCATGCATGATC
GGTGTGTATATAATTGTATATATATATGACTAGCTTCGTG
>AT3G29040.1 | chr3:11038441-11041440 FORWARD LENGTH=3000
AAGACTTTTAGATGCATGAGAGCTCCATTTCTCTCTACCGGACCTCTCAAGTTTACTTGTTTGATTTTCTCTTTTCTTAA
AGAGATAGAAAACACTCAGCAAAAATAGTATGGTATGGAGACTTCTTCAAACAATTATTTACGTCGTATATGTTTTATGT
TGTTTTATATATATATATATATATATATAGCTTTTATGTAATTGTCAATTTCATCATGATCCTGTTCAATGATCAATTAT
AGATGATAGTGGATAGAAAAATAACATTGTTGAAATGAGGCTGAGTTGTTAATTTTTTTTTTTTTTGGATGATGTAATTT
TGTGGGAGGATCAGAAGAATAGCCATAATATTGTTGAGCTGTTAATTCTAAGTGAAATAACCATTTATGAATATCTTACG
CATGCAAAAACGTAATCAGCCCACAACATTGATACACTTCACTATATAACGTCTTACATTTATCATCCTCAAGTTTTGAT
AACTAAATTAAAAGGTCATCTTAATCATCATATATTCCTTATACCTGTCGAGTAACCTCTCTATCCATTTAGATCAACGT
ACTATTCATAATTTCATATCTTCACTGTGCCATCTTAATCCAAACTTGTTAGAAGTAATGTCCTAAGGAACTATAAAATC
ATAAATCTTATGCTTAAGTCATATATAAATATGTTTAACACATTATTATATAACAAAAAGATAGTTTTTTTTTTTTTTGT
TTTCTTAATTCAAAAACAGATGAAATTTTTATGTATAGACTAGCATTACTTGCAGACTACGGTTTCAGCTGCAACTGCCC
TAAATGAGCTTTCATAAGAACATATCATTCAATCTTTTCTATTGAAACATGACTATTGAATACTCTTCTACAATGATTCT
CTAATTGATTTAAAAAAAAAAAATTCCCAACAAAAAATACTTTAAAAAAACTTACATTTTATAATCTCCTTTAAATATTT
AAAATAAAATTTGATTAAAACTACATCGTTGGATTTTTCTAAATAATACAATAATTCATGTAAAATAAAAGTTAGAGATT
ACACAAAAAAGTCTGAAGCAAGCTTGCTTTAGAACTTCAAATAGTTAGGACTGGTCTTGGCGTTAACAAAAGGGTAACGC
TCAAACCTAAAGTTACAGCTCCTACCCAAAACTCTAGCACCTTTTTTCAAACCTACTGGTTTATCTTCATAGCAATCTTG
AAATTGCCGGACATTATGATTCACACACTCCACACAAGCCCTAGGAGTTAAGTCATGCGTACACTGAACCATTACATAGA
TCTTCTTATTTCCGAACCTTTTCTCTCCTGCCGCATATAGTGCCGGTTTCTCCACATCTTTTACGAAGTTATTTCTTTTA
GTGACGGCTATATTTGTCAGATTTTCGAAGAGTCTCAAAAACTCCAAAACTGAATCATCACCGGTATGAGTTTTCGCATT
CGGCCTTGCCCTTGCGGTATCAATACAGATATTGTCATCGTAATTGATCTTCCCTCCAGTACTGATCGAAGAAAACTCGA
GAAAACATTGATCGTACCATATTATTGCCGCCTTATCTCTCGGACATCTCTTAAAAAGCTGTCATATACATTTTGCATTT
CAATGTCACAATCAATATCAACATTGTATAGACTAATTTGCATATAATTAAGATAATTTTTCTTGTCTATTATACGTTCA
TCTTGAAGATGATACAAAAAAAATGACGTGCGTGTGTGTGCGCTGGTAGTTACCTCAGCCCGGGCAGTGGCAAAGCAAGA
GCGACAGTGGGACCCGTAAATGTCTCCACGGCATTGAAAGGTGATGTAGACCCTTACTTCAGGCTCAAAACGTATTGGGA
TATTATTCACCTTCGAATCATATCCCGTGAGTTTAGCAAATTGGAGTATTTAGTTACCTTAATCTTCACTGTATATTCTC
TCCGAATCTGTTGTAATTATGTTCGTGTCTTGGTCATTACGCCTTTGAGAGGTATATATGTTTGTAATCGATTCTCAATG
AAATACACAGAAATCTCTTTCATCTTCTCTCTTCTCTGATTCTTTAAAACGAGTTCCATTAGGATCGGTGTGGTCCATAT
AGACGAAACCGCCACGAAAAACTTCATTATCTTTCGACAATTGTTGGATGCCAGAATCGAGGGATTTTTTGTAGAGGCTT
CCTAGCTTGTACTCCCCTTGATTGGCTGAGCATTTATGGTACAAGTACGGATTGTTCATGTTCAAGGACAAAACGTTTCG
GATAAGGAGCAGTTGTGCCATCATGACCAAGATAGGAACTAAAATGAGGTGTTTTGATAAACAGAATGAAGACATTGTTT
TGGAATTTTTTGTACTAAGTGTTTATGTAGGATATTCAAAGGGATTTTTTAAAAAGTTATATATATTTAGTTTACAATTT
TTGGTCATACGAAATTCGATTAGTTTTTAATAGAAATGTGTATATATAGAGAGTTTGTAATGAAAAAGAGAGAGAAGTTG
GTATTTGCGGCGACAAAAGAGGGCGAAAGAAAAAGTAAAAGTTCAAAGGTATGACTGAGTTCAAACTCTTTCAATCGCAC
GATTGTAAGGTGATGACCATATTGGTTAAATATAGTTGCATATGGAAAAACCCACCTAGAAAAGAACTATTGTAAGAATT
TCAAAAGAACTCTTTTTGTGTAATAGATGTGGACATTTTGTTTACTAGGTCGTCAAGATAATTATAAGAAATTATACCTA
TATTTCCATAAGAGATCTTGCCTTTTGGCAAACAAACTTTGTGTTTTTAACAACTTAAAATTTGTGAAAAGATCCTCCTA
ATTGGGCTACCATTAATCAAGGAGTGAGTTTTTAATTAATGTATGGATGAAAAATAAAAATTAGTGAAAAGATACTTATA
ACAAAATTATAAACATAATTTTAAAAATATAAAAAGATTATTATAAAGAAACTATACATATATAAGGAAATTATATGTAA
CCACAAAAATCAAAATTATAAAATAATTCTGAATTTATAA
>AT3G29050.1 | chr3:11036509-11039508 REVERSE LENGTH=3000
AGCAAGCTTGCTTCAGACTTTTTTGTGTAATCTCTAACTTTTATTTTACATGAATTATTGTATTATTTAGAAAAATCCAA
CGATGTAGTTTTAATCAAATTTTATTTTAAATATTTAAAGGAGATTATAAAATGTAAGTTTTTTTAAAGTATTTTTTGTT
GGGAATTTTTTTTTTTTAAATCAATTAGAGAATCATTGTAGAAGAGTATTCAATAGTCATGTTTCAATAGAAAAGATTGA
ATGATATGTTCTTATGAAAGCTCATTTAGGGCAGTTGCAGCTGAAACCGTAGTCTGCAAGTAATGCTAGTCTATACATAA
AAATTTCATCTGTTTTTGAATTAAGAAAACAAAAAAAAAAAAAACTATCTTTTTGTTATATAATAATGTGTTAAACATAT
TTATATATGACTTAAGCATAAGATTTATGATTTTATAGTTCCTTAGGACATTACTTCTAACAAGTTTGGATTAAGATGGC
ACAGTGAAGATATGAAATTATGAATAGTACGTTGATCTAAATGGATAGAGAGGTTACTCGACAGGTATAAGGAATATATG
ATGATTAAGATGACCTTTTAATTTAGTTATCAAAACTTGAGGATGATAAATGTAAGACGTTATATAGTGAAGTGTATCAA
TGTTGTGGGCTGATTACGTTTTTGCATGCGTAAGATATTCATAAATGGTTATTTCACTTAGAATTAACAGCTCAACAATA
TTATGGCTATTCTTCTGATCCTCCCACAAAATTACATCATCCAAAAAAAAAAAAAATTAACAACTCAGCCTCATTTCAAC
AATGTTATTTTTCTATCCACTATCATCTATAATTGATCATTGAACAGGATCATGATGAAATTGACAATTACATAAAAGCT
ATATATATATATATATATATATAAAACAACATAAAACATATACGACGTAAATAATTGTTTGAAGAAGTCTCCATACCATA
CTATTTTTGCTGAGTGTTTTCTATCTCTTTAAGAAAAGAGAAAATCAAACAAGTAAACTTGAGAGGTCCGGTAGAGAGAA
ATGGAGCTCTCATGCATCTAAAAGTCTTTTACCTCCTAAGAAAAGGGTAAAGCTCATATCTTAAGCTACAACTCCTACTC
AAAACTCTCGTTCCTTGTCTACGGTCAAAGTAGAAGCTATCATACCTGCCTATAATCCATTCTAGACACACATAGCATCC
ATTCGTCGTTAAGTCTAGTGCACACTGCATCATTGCATACATCTTATTTCTTCCTATCCTCGTCTCCCCCACTGCGTACG
CATCATTGCTGTCGCTTACATCCTTGGTGGCTCCCAACAATAGCTTGTGGAAGAGATCCTTCCTTTTATTTTTAAACTGC
TCCGCATTGCTGCTCACATTCTTCACGTTGGTCATATTGAAAAAACTATCGTAACGAATCCTCCCCTTGGTATTCACGGA
AGAAATCTCCAAAACACATTGGTCGTACCATATTATTGCTCCTTTGTTTCCCCGACATCTCTCACGAAGCTAGTCATATA
TATATACAATTATATACACACCGATCATGCATGGAATAATCTACATATAACATATAGCTTTCTTTTCTACTTGCGTTAAG
ATGTATATCAGTTGTATCAATGAAATCAAATTAATATAGTTATCTCTCAAACTTAACTATGATTAGACGTGTGTATATGT
TCATATATGGAAATATGTGACTTATATTGAAGTGAAGTTACCCCAGAGAAGGCTGTGTGGAGGCAGGAGTGGCACTTGGA
CCCGTAAGAGTCACCACGACACTGGAGCAAAACGAAGACAATGTTGGGATCTTTACTAACTTCGTAAGCCTCAACATTGG
AGTTGTAGGTGTAACCGTAGCGAAGATGGAGGTGAGAGATGTTACGGATGACTTGGTTGAGATTCTTCTCAAACGTACTA
CCCCGCGTGTATGTCCCTTGTGTGTTGTTGCATTGGTGGTTCAAATACTCATTCGTAACGTTTTGGGAAGAAACTATGCG
TATAAGGAGGAGTTGCATGGCCACCATGGCCAATATATTTGAAGACATTGTTTGGGTTTTCTTTCCTTTTTTTTTTATAA
CCTTTTTATGAGATGAATTGTCAGGAGTTCGAATGTTTATATAGGAGAGTTGATGATGAGGGATTTGGATCTTAAGTGGA
GCTGATACTTTTTTAATAATTTGATAACTATTAGTATACAAATTCGATTGATCATTTCATTACTATATATAACACATATT
CTATATTAGTCTGTCTGTGAGAGAGAAGAGAGAAGTTGGACGTTGAGACTTGGTATTTGCGCCGAGAAGAGAGGGCCGAT
AAAATGGTCACACGACACGAACGGTGTCAACCTGAAATGAAGGTAGTCTTAGTATATTATGTAATAACAAGAATTCTTTT
TTCCTCAAAATAGGTAGATTGAAGATATTGTCTCACATTGGAACAGTGCCCTGCTGAGATTTCGGGCAAAAAAAAATATG
TTCCAATTTGTCTAGTTAAATAATTAAATAATAAATTAAAGAAAACTAAATTATATATACATATATAAGAAGAAATTTTA
AAATATAAAAATAAAGCATAACAAAAACAATACAAAACCAAATGTTCAAATTATATATTGGAATAAATGTCACTAAAATA
GATTGAATTTGAAGCATAAAGAATATTTGAGTCAGCTCAAACCAACCAAAGTAACACAATTTTCTTGGAATTGTGGCCTA
AAAAAATGGTTTATGGTTAGTGGCCGGCACGGCTTTGCATGGAAGTTGAGTACGATTTGCACTGGAAGTTGAGTACAATT
TTAAAAAGTATATATAAGAGATGGATTTCTCTATTTATTGCCAATTAGTTTTGAGTTGGAAGCCTACAATCTAATAAAAT
ATCATACCACGATCTGCACATGCTCAACCCAATCCACATCAGCTCAATCAGTAGTTGACCCGCTGATCAATGTCTGAACA
TATCGAGATGAATGGCCAGAAGAACCATTATCTCGAAGAG
>AT3G29050.2 | chr3:11036509-11039508 REVERSE LENGTH=3000
AGCAAGCTTGCTTCAGACTTTTTTGTGTAATCTCTAACTTTTATTTTACATGAATTATTGTATTATTTAGAAAAATCCAA
CGATGTAGTTTTAATCAAATTTTATTTTAAATATTTAAAGGAGATTATAAAATGTAAGTTTTTTTAAAGTATTTTTTGTT
GGGAATTTTTTTTTTTTAAATCAATTAGAGAATCATTGTAGAAGAGTATTCAATAGTCATGTTTCAATAGAAAAGATTGA
ATGATATGTTCTTATGAAAGCTCATTTAGGGCAGTTGCAGCTGAAACCGTAGTCTGCAAGTAATGCTAGTCTATACATAA
AAATTTCATCTGTTTTTGAATTAAGAAAACAAAAAAAAAAAAAACTATCTTTTTGTTATATAATAATGTGTTAAACATAT
TTATATATGACTTAAGCATAAGATTTATGATTTTATAGTTCCTTAGGACATTACTTCTAACAAGTTTGGATTAAGATGGC
ACAGTGAAGATATGAAATTATGAATAGTACGTTGATCTAAATGGATAGAGAGGTTACTCGACAGGTATAAGGAATATATG
ATGATTAAGATGACCTTTTAATTTAGTTATCAAAACTTGAGGATGATAAATGTAAGACGTTATATAGTGAAGTGTATCAA
TGTTGTGGGCTGATTACGTTTTTGCATGCGTAAGATATTCATAAATGGTTATTTCACTTAGAATTAACAGCTCAACAATA
TTATGGCTATTCTTCTGATCCTCCCACAAAATTACATCATCCAAAAAAAAAAAAAATTAACAACTCAGCCTCATTTCAAC
AATGTTATTTTTCTATCCACTATCATCTATAATTGATCATTGAACAGGATCATGATGAAATTGACAATTACATAAAAGCT
ATATATATATATATATATATATAAAACAACATAAAACATATACGACGTAAATAATTGTTTGAAGAAGTCTCCATACCATA
CTATTTTTGCTGAGTGTTTTCTATCTCTTTAAGAAAAGAGAAAATCAAACAAGTAAACTTGAGAGGTCCGGTAGAGAGAA
ATGGAGCTCTCATGCATCTAAAAGTCTTTTACCTCCTAAGAAAAGGGTAAAGCTCATATCTTAAGCTACAACTCCTACTC
AAAACTCTCGTTCCTTGTCTACGGTCAAAGTAGAAGCTATCATACCTGCCTATAATCCATTCTAGACACACATAGCATCC
ATTCGTCGTTAAGTCTAGTGCACACTGCATCATTGCATACATCTTATTTCTTCCTATCCTCGTCTCCCCCACTGCGTACG
CATCATTGCTGTCGCTTACATCCTTGGTGGCTCCCAACAATAGCTTGTGGAAGAGATCCTTCCTTTTATTTTTAAACTGC
TCCGCATTGCTGCTCACATTCTTCACGTTGGTCATATTGAAAAAACTATCGTAACGAATCCTCCCCTTGGTATTCACGGA
AGAAATCTCCAAAACACATTGGTCGTACCATATTATTGCTCCTTTGTTTCCCCGACATCTCTCACGAAGCTAGTCATATA
TATATACAATTATATACACACCGATCATGCATGGAATAATCTACATATAACATATAGCTTTCTTTTCTACTTGCGTTAAG
ATGTATATCAGTTGTATCAATGAAATCAAATTAATATAGTTATCTCTCAAACTTAACTATGATTAGACGTGTGTATATGT
TCATATATGGAAATATGTGACTTATATTGAAGTGAAGTTACCCCAGAGAAGGCTGTGTGGAGGCAGGAGTGGCACTTGGA
CCCGTAAGAGTCACCACGACACTGGAGCAAAACGAAGACAATGTTGGGATCTTTACTAACTTCGTAAGCCTCAACATTGG
AGTTGTAGGTGTAACCGTAGCGAAGATGGAGGTGAGAGATGTTACGGATGACTTGGTTGAGATTCTTCTCAAACGTACTA
CCCCGCGTGTATGTCCCTTGTGTGTTGTTGCATTGGTGGTTCAAATACTCATTCGTAACGTTTTGGGAAGAAACTATGCG
TATAAGGAGGAGTTGCATGGCCACCATGGCCAATATATTTGAAGACATTGTTTGGGTTTTCTTTCCTTTTTTTTTTATAA
CCTTTTTATGAGATGAATTGTCAGGAGTTCGAATGTTTATATAGGAGAGTTGATGATGAGGGATTTGGATCTTAAGTGGA
GCTGATACTTTTTTAATAATTTGATAACTATTAGTATACAAATTCGATTGATCATTTCATTACTATATATAACACATATT
CTATATTAGTCTGTCTGTGAGAGAGAAGAGAGAAGTTGGACGTTGAGACTTGGTATTTGCGCCGAGAAGAGAGGGCCGAT
AAAATGGTCACACGACACGAACGGTGTCAACCTGAAATGAAGGTAGTCTTAGTATATTATGTAATAACAAGAATTCTTTT
TTCCTCAAAATAGGTAGATTGAAGATATTGTCTCACATTGGAACAGTGCCCTGCTGAGATTTCGGGCAAAAAAAAATATG
TTCCAATTTGTCTAGTTAAATAATTAAATAATAAATTAAAGAAAACTAAATTATATATACATATATAAGAAGAAATTTTA
AAATATAAAAATAAAGCATAACAAAAACAATACAAAACCAAATGTTCAAATTATATATTGGAATAAATGTCACTAAAATA
GATTGAATTTGAAGCATAAAGAATATTTGAGTCAGCTCAAACCAACCAAAGTAACACAATTTTCTTGGAATTGTGGCCTA
AAAAAATGGTTTATGGTTAGTGGCCGGCACGGCTTTGCATGGAAGTTGAGTACGATTTGCACTGGAAGTTGAGTACAATT
TTAAAAAGTATATATAAGAGATGGATTTCTCTATTTATTGCCAATTAGTTTTGAGTTGGAAGCCTACAATCTAATAAAAT
ATCATACCACGATCTGCACATGCTCAACCCAATCCACATCAGCTCAATCAGTAGTTGACCCGCTGATCAATGTCTGAACA
TATCGAGATGAATGGCCAGAAGAACCATTATCTCGAAGAG
>AT3G29060.1 | chr3:11041990-11044989 REVERSE LENGTH=3000
ATAAAATTTTAACATCTCCAAAAACAAATACAAAAAAAACAGCTAAATTTGGATTAATTTCATAACTACATCATATGAAA
ATTGACTATTTTCAATTTTTTCAACAAATTAAATTAATCTCTTGGTGTTTAATCTTTGTGAATGTAGCAAATTAATGATG
AATACACCAAATGTATATTGGGTTTCATACTTTGAACAGTTTATTCAATACTTATCTTATTCACATATAATTTCAAAACT
ATAGAAATGATAATAGTTACATCGCAATAACCAAGGAATGGTGTATGGCAAAGATGAACCAAAACTAGAGCATCTCTAAT
GGTGCTTCAAATTTTGTTCCAAACTTTATTTTGGTGTAAAATCATCTCTAATGATATTATTTAAAGAAATAAATAGTGTT
GCTCCAAACTAAACTTATTGGATCCTAACTTATAAGGAATTTTGATGACTTTAATCAAATCATTAAAAGTAAATAAATGA
AAAATTCCAAACTTTTGCTAGAGAGTTTTTTTATAATTTTGTTGATTAGTTTTTCATAATCTTGTAAAGTTTCTCAAACA
ATCTCTCTATTTTGATAATATTTTTCGTGACTTTCGATGACTTTATTTTGTGAAGAAAAGTGTAGAAAGTCATGAACCAA
TAACATAATAATTTAATTCATTACAATCAGAGATTCTTTTGTTTTAATTACATAACACAAAACTTTTACTGACTTTATAA
AAATATGAATCCAATAACTCTAGATTTATGAAGATTTTAGATTACTTTTTACAAATCTTAAATGAATAACATAAAAATTT
AACATACTTTTAAAATTTTTTGATTGAATAACAATGGATTGTACATGACACTTTAAGTCACTAAACTCTTTTAAAATCAT
AAACCAATAACACCCCCAAATTTCCGTTCCTTCCAAATGTGTTTTAAAAAAAAGAACAATCGCTTGTTACTATAATAAAG
GATCGATGAAATGAGATTCTAATGTTAAGCATTTCAAAATGTTACGAAACCGTACAAACAATTTATGTGATTAGCGTCAA
ATGCATAAAATTGCAAACGCAAAAACTAGCGGTTAAATATTACACACTCATGAAAGGTCTTAAAAGCTTAATTAGTTCCC
ATTACCAAAGAAAAAAATAAAAGCTTAGTTAGTTCTTACAAAAATAAAACAAAGCTTAAAGTAAAAGATATAATTGTGAT
ACGCTGCATCATAATGTCCATGAGTGAACGAGTCTTTCCATGTCTTCCTCATCGTTCACATCGTCCACACCATCTTGGTC
ATTCACGTCGTCTTCGTTGGTGGTGTCATAAACAAAGATCATATGATATTTTCTAAGAAAAGGCATTCCAAAAATACTGT
AGATAAATAAATAAAAAGCAAATAATGTTACTAATAGTTTATTTATATAATATATAAAAAAATATACAACTAAACATATA
AATATCCGGGAATTTCATGTGGAAAATACACAGGTCCAAAAATACTCGAGGATCCGTAAACGTATCCAACTTGGATGATA
TACTATATTTTTATATATTTAAATGTGCATTAGAATAGAAAATTGATATATACATTTAATTGATAAGTAATTTACGAAAC
AAAACGTACTTGACATGACGAGATGAAGAGATAATCCTCCGCAGTGAAATAAAAATGTACATCGGGCAAATAATTTGCTA
CCGCCGCTGCCACTTCGTTATTTGTAAATATCATCCTTTGCATAAGGGGTGCCTATGATTAGAAAAGAGAAAAAAAAAAA
AAGATAAAGTGTTACGTTAACATAAAACAACAAATAACAATAAAATGTTGTAAATAAAACTTACATGTCACAAATTTGAG
AATTAATTTCTCGGATAATGAGCTACATATATAAATAGAAATGATAAATTGCATTAGTAAAGAGTATTTGATACATAATA
AAAATAAAACAAAATTAAATCCTTTACTAACCGGAGGACCGTATATATGCAGACATTATGTATAGATTAAAGCTTTATGG
GTGAGTGATCCTAGAAAAAAAAGAGTAAAAAAGAAGTAAATCTCATGTACTAAAAACACACATATATAGATACACTCATT
CTTGTAATTAATTATTACCATGATATCCGTCGACTTGGCTGGAAGGCATCCATTTGATCCATCTATTACCTTCAATGAGG
TTGAAGTATATATGCTCATCGACAAAGTGATTCTGATCAACATCCCCAAAGATTATTTCTCCTCTCAAATTATAGTCGTC
ACCACAGTAGCCTTGTTCATAGTAATTTTGTAGCCACATTGAGAATATATTTCAATGTAAGAGCCTATGATCCATCATAT
ATCTCCTAAAATTAATTAAAATAAAACATAATTATATTTCATATTTTTTATTTGTTATCTAAACTTATGATTAAGGAGGT
GTTATCAGTTCCTAGTTTACAAGGAATTTTGATACCCTCAATCAAATCCTAAAAAGTAAATAAATGAAAGATTCTAAAGT
ATTATTAGAGAGTTTTTTATAATCTTGTTGATTAGTTTTTCATAATCTTGTAAAGTTTTTCAAATAATCTCTTTATTTCG
ATAATACTTTTCATGATTTTCTATGTCTTTATTTTATGAAGAAAAATGTAAAAAGTCATGAACCAATAACATAATGGCTC
CAAATGGATGACATATAGTTGAATGATTGGAAAATTTTGAGTTGAACAAAACAAAGTTGAACATTATTTAACTCATTCCT
CTGCAAAATAGTAGACGAAAGGGTTGAACAATTTTCCTTTAAAATTTGTTTATTTTTTCAATTTTTTTTACTCGAATGGG
TTGAATCAATTTTCCAACCTAATCATTTCAAATGGAAAAAAATGAGATGAATAGTCATTCAACATTTTAAACTTCTCATT
TTAATACAATCATTTGCACCCAATAATTTAAATCATTAACAATCAAAGTTTGTTTTGTTTTAATTGAATAACACAAAACT
TTTACTAACTTTATAAGAGTATCAATCCAATAACCCCAAA
>AT3G29070.1 | chr3:11051154-11054153 FORWARD LENGTH=3000
TCAAGCTTGTTGCTGCGGTTACATTTAACAGATTTTGATGTTTTCTGTTTAGCTTCTTATACTTACTTAACCAATCAATA
GTCTTCATCTTGAATTTTGAGAAACTTAAATAGCAAATTTTGCTTTAGACCAAACTCAAGATCATATATAAAATAGCAAG
TTTTGTTCTCTGTATTTTGGACCGTTTATGAGCTGTTCCCGTAGAAAACTTAACCCGTGAATTCAAACGGCTGAGTAAAC
CCCGCCAAACCCGTAGGTCATTTACGGGTCATAAAGTAGTAGGCGGATTCGTTAAACCAAAGGACATCACTAGAAGACAC
ACTTAACATATATGACTTATGAAGATCTCACTAAAGTTAGCAAAAACACGAAGCAAAAACACAAAGCAAAAACAAAACAA
CAATTGACATAAACGTAGAGAGCAGTGTGCTTAGGTTGTTATTGTTACTTATTTAGTCATAAGAATGCAAATCCCAAATC
ATAAAGCTTTTTTAGTCATGTCCCTTGTGGTGCTTATCCTTCTTCTTCTTCTTCTCATCATCATCATCACGATGATCCTT
CTTCTTCTTCTTCTCATCATCATCATTATCATAGTGCTTCTTCTTCTTCTTATCCTCATCATCATGATACTCCTTCTTCT
TCTTCTTCTCATCATCATCATCATTGTAATTATGCTTCTTCTTCTTCTCATCATCATCATCATTATAATGCTTCTTCTTC
TTCTTCTCATCATCATCATTATAGTCTTTCTTCTTCTTCTTCTTCTCATCATAATCATCATCATCATGATGCTCCTTGTA
CTGCTCTTTCTTCTTCTTCTTCTTAAACTCATCATCTTCAGAGTTATTACCATCTTTCTTCTTATCCTTCTTCTTCTCCT
TCTCCTTCTTCTTACTCTTCTCATCTCCATCATCATAATCCTTACCACTCTACAACATTTAAACCACCATTTCTTCAAAA
CTCATCCAAAACCATTTCAATTCAACAAAACCTAAGTTTCAGTTTCAATTTAAAATTTCTCAAACTTACATGTTTTTTGT
GACCATCGTCACCATCATCCTCGTGACCGCCATAGCTAGGCTTCACGTAATCGCTCTCAATTCTTCCACCATAGCCAGAT
CCATGCTCCGATTCAGTTTTCCGGCCATACTCAACCTCCGTTCTCCCTCCATATCCAGAATTAGGTTTCCGGCCAAAATC
AGATCCAGATCCAACGGGTCCGGGTCGTGCATAGCTACTGTACTCGGTTTTAAGAGCTTGGTCGTCATAAGCAGAAGAAT
CGTGGTTAGAAGAGAAATTAGGTCGCTGATACTCAAAGGCGTCGCCGGAGAGAGAGGAGAGAGGGTAACAAGTCTCGTCG
GACGGTGGAATTGAACGGCCGTATGTCACGGTGATGTCGTAGCCTCCACTATAAGGCATCGGATCGTATTCGGTGAAATC
GTCGACGTCATTGTCGTCGTTGGTGTAATACGGCATCGTTTTTGGAGTCTTCTTCTTCTTCTTTCTGATTCTTTTTTTGG
ATCTCTCAAGAAATGAAGATTGTGAGCTTCCTCTGTTTACATGGCGACTACTACGTACGAAAAGTCAAGGGGTGACACGT
GGCTTTTATCTTTATTGTCTAAGTCAAAAGTAATGTTTATTGAATCCAAACTTAAAAAGAGTATATTGGCTGGGAGATAG
AATTAAAAGAAAACAAGGTAATAGCACAGATTAAATGATGCTATTTGATTTGATTATTAATAAAATATCTACTATTTGAT
TACTTTATTAAGAATTTCACTATATTTGAAAGTTACATAGTTATCGTGGTTGGTTCATGATATATCTTAAATAGTTAAAT
ACAATATCAAACTCATCAATACTATTATTTGAGAAGTACGTTTAATGAGGTGTGCATGAAATTAGATGAAATAACAACTT
TGTTATTTGGTTAAAAAAATTATTTCATGAAAAAATCTGTTTAGAAGCACGCGGATCCTTTTTATCCGATTTTTAAAAGT
CGGATACTCGCGTCTAATCCTGGCCATTAAATTGAATTGTTATTAGCCGTTAGATTTTGTAGTTTTATTTTGAATTATCA
TACATTTTAAATACGATCCTCATTTTTAAATAACTACTTTTACGGTAAAAGCTAAACATTCTCCTATAATTATGAGATTC
ATCTTATTCACTAAACTTGAATTCCACGAAAAAATATTTTGCGCATATTTTTTGACATAAGAAAATATTCTTATAAATAC
AGGATACAAGTTTATGTTTAGACTAAAGCTACCCATGCCAAGTTCATGAAATACAATCTACTATAACATTGTCAAATATG
TCGATAGCATAGATGTTTCAAGCTATAAGTCCTGAAAGCTATAAGTCTGTAGGTAAACCACTGCATCGTTAGTCATCGAT
AAGATAAGTTAGTTTACATTTTATCATGAGATTACATATACTTGCATTGGACATGTTGAAAACAAATTTCAATTGTTTAC
GGTTGCACTATATGGCACTTTAAACAAAAATTTATTCAATTGAGGCACTTTCCAAGCAGTATGCATTTTACCATTTTTTG
AAGGAAAATTAGACCTTTATACCCCTTACCAGAGAAACATTAACTAACCGGATGGATGTCATCAACTTTTTTCTACCAAA
CAATAGAAAAACAAACTAGTTTAGTTATGTAGTTTTTAATATAAACCATTGGATGGAAAAAATAAATATTAAAATCTATC
GTTAAGAATAAATAAATAAATGGAATTATTATTTTTATGTTATCATATCTGATGAGAAAAAAGTGGATCTCTTGATCAAT
TAGAACGACATTCGACGATCTGTTCCTCCTATCCTCTCTGATTTACCTTGATCATTGTCTTTCTTTCCATGAAAATCGTA
CCTCCTGAAATCCATCGTTGCTTAAAAAAGAAGCAGACAGATGTTAGAGAAAGAGATTCATGCATTATGTTCATCTATCA
AGCTTATCCGGTTATCGTTAAAATATTTACAAGAGATTTT
>AT3G29075.1 | chr3:11048645-11051644 REVERSE LENGTH=3000
AAAAGCTTTATGATTTGGGATTTGCATTCTTATGACTAAATAAGTAACAATAACAACCTAAGCACACTGCTCTCTACGTT
TATGTCAATTGTTGTTTTGTTTTTGCTTTGTGTTTTTGCTTCGTGTTTTTGCTAACTTTAGTGAGATCTTCATAAGTCAT
ATATGTTAAGTGTGTCTTCTAGTGATGTCCTTTGGTTTAACGAATCCGCCTACTACTTTATGACCCGTAAATGACCTACG
GGTTTGGCGGGGTTTACTCAGCCGTTTGAATTCACGGGTTAAGTTTTCTACGGGAACAGCTCATAAACGGTCCAAAATAC
AGAGAACAAAACTTGCTATTTTATATATGATCTTGAGTTTGGTCTAAAGCAAAATTTGCTATTTAAGTTTCTCAAAATTC
AAGATGAAGACTATTGATTGGTTAAGTAAGTATAAGAAGCTAAACAGAAAACATCAAAATCTGTTAAATGTAACCGCAGC
AACAAGCTTGATCAGAGGAGCTTCTTCCTCTCCAAGAATGACTTGAGGTGCCGTAGTTGTAAACCCGCGACCGACATTGT
TACCACGAACGACAGTAAACTGAGAGCTGCCATTCTTGAATTCGTTGATCGGTTTAACTCTTGCATTTCCCTTTCCCTGT
TACAATTTCAAATTACCCGTTTTAAACATCGAATTGCTTTTCTATTACTAAGTTTGATTAAATTGTACCTCTCTATGAGC
TGAAACATTTCTTCATGTATAGTTTCTGTCACGTCGAGTAGTTTCCTCACCTCCACCTCTAGCATCTGAGAATAAACATA
CCACATTATAGACTAGAACTAAGTTATACATATAGATAATACGGTTTAGAGATATAGTATGTGTTTTATGATATGCAAAA
AAATAACTATAGTTAGGTAACATATAATTTTTACGGTTATTTGGCCTCTCTTGGCTATAGTGGTCCAATCTTTAGCCTCT
ACACCGCTTTTCCACTCGAAATCAACCGCGAATTTTGCGGTAGGTCTATAACCTGGAGCCACAAAACACGTCATGTAATC
GCCGGTTTCTTCTGCCGTGAACACGAATTTCCCGGACTCTACATTCTCTGCATGATGATGGCTTTTCCCTTTAGGAGATG
ACACCTATAAAGAGAAGTACATAAAATGTGATACTCAACCAAACGATTCATAGATTATTTGTCATAGATTCATAGTTAAT
GCTTACAGTGACGAAGAGTTTGTGAGAAGGAGGAAGATGGTGGCCTTCGTTGGGATTGACGATGGAATAAGTCCCAACGG
TCATGTAATTTGTTTTGATGTCATCGGAGATACATTTTGTGTTACCTGATTCCATATCTAATCTCATTGATTCTCCTCTT
CTCATCACCATCATCATCATCATCGTCATCATTGTTAAGATCCATCTTAACTTTGTCTTGTGAATCTTATATCTTGATGG
TAGCAAATCCATCTTCTAGTTTCAGCAACAACAAACAACAAGGAAAAAGTTGGGATTTGTTAAAAGAAAAAAGACAAAAT
AATATTAAGTCTTGTTTTTGGTTTTGTTTTACATGCTTCCGTGTAAGAAGGAACTGATGAGTTTAAGTTTAGTTTGCTAA
AAAGGTCAAAGAGATTACCACTTACACTTGTGGTTATAAAATCTAAAAAAAGACTTGATGCCCTAAAAAGGAGAGAAGAA
AATCCTCGTCCACGGATTTTGAGTATATTTGAGACAAGTAATGCAACGATTTAAATTAGGTTTTGTGCCAAAAAAAACTT
TGAAAGTAGACTATTTTTATAATTTTATCCGTCAAAAAAATGCAAAATTATTATACGAATTCCAAAATAATATGCAATAT
AATCCATTTTTACAATTTTATATATATTATAAATATTTTCACGATCACATATATTTGTTTTTGAAAATTTTAAAGATATT
TTTGAACTCCTCATCTCGAGGGCTTCGATTTGATTTATCAAAATTTTAAAATTTGACAATAACAAAAAAAAGGCTATATT
GAGTATTATTTTCGACTTCATATGATTATGTAACATTTTTTGGAGGTAAATGATAAAATTACAAAAATGGATGAGTTTGA
GTTTTTTTGCACAAAATCCATTTAAATTTATGACTATTTTAGGTCCAACCATCCATCCGTATCCTAAAATGAAAATAATG
AACGATTCAATAATTGAATAACAATCTATTAAATGACGAACACATGTATCATCTATAGTCTGTAACAATTGTATAACTAT
TCGAATTCAAACACACATAATATATGTTTTTCAAAAGAATTAGACCGCCATAGTTTTGTTTTGTTTTTTAAAGCAGATAT
AGAAATATTTGGCGTTTGGAAATGCATATAAATACTATTTTCATATTTGTCCTTAGCATGCGTGCACAGCTATTTTCATC
AACGCTTTAATATATAACGCGTTATCGGGACTTTAATGTGTTGTTCATGTCAATTTAAATTTCATAACTATATTATGAAA
GACATGAAAATAAAGTAGTTCCCATATTCTTTTAATAGTATGAATTTTGAAAATGTATAGTTGCATACGTTTATGGCACC
AGATCATGAATTTTTTAACACTAGACTTATGGATATATGGATTTACAAGTTTATATTGCAATCCATTATGATTCGTATTT
CCCTAAATCCACTTAATGTAGATGGATACAAAAAGACAAAGATCCGAATTTAGTATTTTTTTCCGTTTATATATATGTTA
CAAGATTTGTTTTGTTTTGTTTTTCCTATTATTTGCATGAGATTTTTTATATGAAAGGAAAATGCATTCGTATTCAACCG
CATTTTATTACATATATAAACAATATTTCTGTGCTGGATCATTTGAGTTAATCTAATAAAGATGTCGACAAAAATAAAAA
ATGAAAATGCACAAAATAGCTCTATTTTTCTTTTATTTCTCGTTATAATTTTCTTTCTACCAAATAAATAAATCTTGATA
CACACACATACATATATAGTCTTTGATTACCAGAAAAAGA
>AT3G29077.1 | chr3:11063885-11066884 FORWARD LENGTH=3000
TAAAAGACAAAAAAAACTACTACTTTATTTCATAATTTGTAGTAGATGTCACAATAAGTAGATAGATGTTGTATACAAAT
TTTGACCAAAAAAAGATCTAGTATACAAAAAGTGGACTCTAAAATCTATAGGATTGTTTTGAAGTACTTGTAAAAGAAAT
AGTTTATTAAGATATAGTTGATCGATTAATTCCGACATTTGCATTTTTTGTTTATACTAATATAATGTACATTATAAGTA
ATAGATAATGAAGGTTAATATTAGCAACTTATCTGAGATTTTATTTTGGTGAACATATTGTTCGCCACAAAAGATATAAT
GCAAATGGATGAGATAACCTATGCTAGGCTGGTACTTAGAAGTTCATACACTTATTTCTGTCCAACATATATTGAAAGTC
TCCAATGATTTGTTTTAACAACTATTAATAGAAAACTTTTTTTTGGACAAAATTTAATAGAAAATTTATGTTAACAGAGA
AACAAGAAACTGTAAATTCAAAAATAGCAACATAGATGTTGTTATAAATACACACACACAAAAAACAAGTCAACACGACA
AAAGAAGATCAAAATATCTCTACAAAAAATGAAATATTTCACAATTTTTCTATTTGTTTTTAGTCTTTGCATGCTTGGTC
ATGTATCCGGCGCCGGAATCAGAATCGTGAACGAACTCAAAAATAAGAAAACCCTTTGGATGAGGTGTTATTCCAAAAAT
GACGTACTTGGTCCAACAATAATACCAAATGGAGGACAATTTACAGATTATTTCTTTCATAATTTATTTGGTACGACGCG
TTTTATGTGTACCTTAAAACAAGGACCTGGATTTAGTCACAGTCAGAGCTTTAGAGCATTTAAAAATTCTGGCTTATGGG
ATTGGAGAGCTAGAGAAGATGGGATATATTTAAGAAGAATCTATAAGGCCAAATTTGACGACGCTGCAGACAATCTGCAT
AAAGAGCAAAGTTGGATATAGTAAATAGTTACAAGCTACCTCATTTATATAGAAGATTCAATACTCTTCATAAAACCAAT
TATATATAAAAAATATTTTATTGGTCTACTTGGCAATTCATTTTTAAAAATAAACAGAAAATTATTAACATTTAATTTAT
GTGTATTTTTTTCCAATACATTTCCTTTAAATTATGTGTGATGTGTCGCCAGAAAAATATAGTAATGGTTAATAAAATAA
TATAACTTCATTCATGTGTATCATAATTTATCTATAATTAAATTGTCTTTAAACTCATATGTAACAACCACCAAATTCGT
GTGTAACTACTAATGTAAAATTAAAACTAGTACCTTAAGCTAAAGAATATATCTACTGACTACTGTAACCCGCAATCAAT
AATCAGGCATGCATAAACCCTTCTTCGAATTTGCGGCTCGGATTGGTTTTCTACTCCCAGTTATTATATATACAGCATGC
ATTAATTGAATCCATAAATATTAGATCCCAAAATAAACTTCCATTACCTTAACAAGCAAATATATAAACGTATAGTTGTG
TTTTAATCATAGCAAGTTATATATTTTTTTTTTGAAAAAGGCTTTCTATTGAAATGCATAAGGAAATAAAAATTACAAAA
GCCCAGCCCGACTTTAGTGTTTGTTTGGTCGAAACCAATAGAGAAAGAGCATACCCCAATAACAATTAGAAACACACATT
GAAACATAGATCTTAGGGTTGAACCTAGACTGTAGGTGAAGGTAGCCGATGGAATAGTGAGAGTTCACCTGGAGAAGATC
AAGAGGAAGAGAACCATAGCTGTAGCATCGACGATGATAAACGCGGATTCTGGTCTCTGAAGGTCGAGATTCTGTTTCGG
ACGGTAGAATCAATTAGGCGAAGCAGAGAGTCAGCAGATCTGAAGGTGTTGCGATGAAGCCGATTGTTCCTTTCTCCCCA
GAGGAAGTACATCGAGCATTGCCAAGCTAGAAGAGAGAGTCTTCTCTTATCTTTCGGACCTTGAATGGCTTGCATCTGAG
TGACAGTTGCAGACCAAGAACGCAAAGGTTGAAGTTGACATCTCAGAGCAATTGAAGACCAAACTGTCCAAGACAAATTG
CAATTGAAGAAGAGGTGATCACGACTTTCCTGAGAGAAGTTGCAGAGTAAGCAAGCTGGATCCGTTTGAAGACCCCATCC
AAGTATCCGATCTCGTGTTGGACACCGGTTCAGAACTAGTAGCCAAGTGAAGAAGCTATGTTTAGGGATGCCTCCATAGG
TCCACACCGCAGTACGCCAAGGGACTAGTGGAGAGTCCTCATGGAGAAGATGATACACAAGCCCAGTTGAGTAGCGTTGA
TAAATCTTCCCATTCACTTCTCATTCATAATAATCAGCATGATCCGAGAGAGTCAAATTAGTGAGAAATATGTGTAAAGA
GACCTGCTGATCTGATCTAGGATTAGGGAGAGCCCAACGTCCATGCTCATGTAGCTGAAGAAGAGTGGCGTCTTGTCTAA
CTCCCAATCTCTGGTCCTTGAGAAAACAAGAGATCCTGCCAAAAGGAGACCAATTATCTGACCAAAATCTACAAGTAAGG
CCATTTCCCACTCTCAATTTAACCCACTTAAACGCATCCCCTCTAATTTTCAGCAACTTGTTTGCCAGCCAAGAGTAAGC
AGGTCTCGGTTTCATGATCCAGAATTGTTGAGAGATCCACGCAGGAAGTGCACTTTGAACCAAGCCACCCACACCGAACG
GGATTGGAAAAACAGCAGCCAAATCAGCTTGATAGTACAAGCTCTATTCCAGTAAGAAAGATCTCTTATTCCCAGCCCAC
CTTGATCTTTTGGTTTTGTTACCAATTCCCAGGAAACTCTAGCACTATGATGACCTTCCAGTTTTCCTTTCCACAGAAAA
GCACTACAGATGGAGTGGATTTTACGAATGCACAACTTTGGAAGGACGAAAGTGGAGCACCAGAAGTTTGAGATTCCAGC
AATGACAGTGTTGATGAGCACCAGCCTACCAGCAAAAGAT
>AT3G29080.1 | chr3:11071377-11074376 FORWARD LENGTH=3000
CAAGTTATATATTCATATCACCTCAATACCATACATCACAATGCTTAAAATAAATAGAGAATATAGTATAACTATTCGAT
TCCATAATTTAAGGTAAATTGACCTCGAAAAAAATATCTACAACCTCCACCAAATAAATTTGTTTCGAAAACGTTTGATA
TATTCCTTAAACAACGTAATTTATAAATTCAAATCAAAAAACAGATCTTCAAATTCGACTAAATCTATATATTCGATTCA
ATTGATTGTCATTGAACAATTAATAAAATTAAATACCCGAATATATCAAGTATATATCTTAACTAACATTATACACAAAT
ATTATTCTAGGTTGTACTTTCCTAAACCCTATATCAAACAATTCACGAACTAGATTACTATAAATATATGGTGAAGAATG
CAATTGAAAGTCAACTAAAGAAAAGTGAACAAGCTACACAGGTTCATCAGATATGGAGAGTGGTGAAGAATTTGATAGTA
GTTATTATTTTACAAATATAAGAAATAGAATTTATTTACTAATAAAACTTTTTTATTCTAACTATTACAATAGGAATATA
TTCTGTAAGAACATTGTTTTTTGTTAACTAAATCAACTTTCAGTTATCCAAAAAACACAACCAAACTTTTCAATTAAATC
ATAATGAATTGTATAAATTAACATTATTCTCTACATTTGTAATAGATCAGACATTAAATAAAATTCAGTTTACCAACATT
AAAAATACCAAACAATTAAATGTATAATATTTACGTAAAATATATATACTAATATAAAATTTAATATCACAAAATAAGTA
CACGTTTTATTTTAACAAAAAAGTTTTAACAAAATTAATTAAACAAAAATACCTACATGTATGTGCGGGTCATGATCTAG
TATTCAATAAAAGAACATGAACAAACTCTATATTTACATAAGGAATTTGAATACAACAAGTTTCTCTCATATGTGGCTTT
AGAAATTATAAATGAGAGAAATTTAAAATATTCATTTTGGCCTAATACAAATAACAATAAAAATTGTCTACAATGAGAGA
CTAATTTTCTGATACTTATGTTACTGCGAGATAAATATCTTTTAAATTTGACGACTCTTTACTAGGAATTATACAATCAA
ACTTATGTAATGGAGCTATATATTTTAATAGTACTCCAAACTTTTAAGTAATATTACATGATTCTACAATATTTAATAAA
TGTTTAAAAAATATACACCTGATTGAAATAAGTTTCAACAAGAAAAACATGGCTATTTTGTTGGTGTATCAAATTTATTT
TAAGCAATCTACATCTCTTTTTAATCTGTTTATTCCTAGATGATAAAGGACAAACAACAATATCAGTTGTACATGGTAAA
ATAGTCTACCCTCTACGTATACACATAAACGGTTAAAATGAACACAAATTACAATTTAGACCAATGGAAAATCGATTTTA
CTCAAACACCAACAAACTTTGAACAAAGAACTGTTACACGTAGAACCAAACAATATGATGAAAAGTATTATTAAAATTTA
GATCCTTTAGAAATTCACCCTCTTTTGGAATAAATTCATTTTATGCACATTTTTTTTTCTCCGATTATAGGTCTAGCCAA
ACTATTACTAACTCGGAAAAAAATACAGAAAAAATATTCACAAAAAAAAGAGAATAAACCTATCAAATTTCACCTAGGTG
ATTTGATAGAAGTCGTATCACCTAGTTTTCCTACTTCTCCAAAAGTTTCAGATTTGAAATAGACAAAGAATATCAAATTT
AAATTAGAGAAAAAAATATCTTAAAGGAGAATTTTTATCCAATAAAGTTAAAAATAAAGAAAAATGGTACTTTGACACCT
TCAAAGAATTTTTTTTTTAAAGAGAATTATGGTATAAAGATATGAAGTACATATTCTATTTTTTGCATGGTTTGAAATAT
GTGCTGTAGAAAATAAAATAGATTATCCTTACAAAAATGAATCAATAACATTAGTTCAATAGTATATAATACATGGGAAA
TGACTATTGAGAAATACAAAAGAATTCATCCACCATTAAAAGATATATGTTGTGACTAGTGCATGGATAGAAAAACAAGA
ATTTAAAGAAATCAGAAGAATTTATACTTCTTCTCTTTCAGGGAATACAGTTTTCGTCTCAACAAAAAATTCTTTAACAA
TTCCTGCGGCTGGACTTGGACTGGTTAGAATTGCTCCTTCACGAAATTTGGGGTGAATTTACAAATAAACATAAATAAAG
GGAGGTTTCACGAATTTTTAAAAATAAGTATCCTGATCACTAAATATTACAAAACTAAAGAACGTCACACAGATGGTGAT
CGAACAATACCGACACCTAAACCTCTGTACCACAATTCGACGCAATTCATCGTTACCCAAAAACCTCTGTTTCGATTCCT
AGACACTCTCACTAGGGTTTTACAACTATGGCAACGACTCGAATGGTTAGGGTTTCGCAAGATGGTTCGGGAGATTACTG
CTCTGTTCAAGACGCAATTGATTCGGTGCCTTTAGGTAACACTTGCAGAACTGTGATTCGTCTCTCACCTGGGATTTATC
GGCAACCTGTGTATGTACCCAAGAGGAAGAATTTCATTACCTTCGCCGGAATCTCACCGGAGATCACGGTTTTGACTTGG
AACAATACAGCTTCCAAGATTGAGCATCACCAGGTAACGTTTGCTATGTTCTTAGTGTTTTTGGTACGTGTACGGCTCTG
ATTTGGTTGTTTTGTTTTGCAGGCGTCTAGAGTCATTGGGACTGGTACGTTTGGTTGTGGTAGTGTTATTGTTGAAGGTG
AAGATTTTATTGCAGAGAACATTACTTTTGAGAACTCTGCTCCTGAGGTAATCATATAAAGTCTCTTCCTTTATTACTAC
ACAAAGTTTAGAAATTTTACTCAAATTAGTTTAGGGATCTATAAAGTCTCTTCCTTTGTATGTTCTTATTAATGTTCAGA
TTCAAAGTTTGGAAATTTCTTCTGCTGAGATTAGAATTAA
>AT3G29090.1 | chr3:11075336-11078335 FORWARD LENGTH=3000
AGTACTGAAAAAAAATGTTGTAACTGCCATGGTGAGGCCTAGAATAACAAAGGATCATGAAGAACCTATTGTAAACAACC
CTAGTATCAAACTTTGGATTATCTTTTGTCCAAGTCAATAAGTGCACTACAAAAGGATCTTCTATAGAAACTATGATTAT
ACACTTCATAGTTTCTTCTTGTTTAACTAAATTGGTAAAATGTTTTGGTTATTTTTTTGTGTAAATAAGATTATATAAAA
ATGGGCATTTGGTCTAGTGGTATGATTCTCGCTTAGGGTGCGAGAGGTCCCGAGTTCAATTCTCGGAATGCCCCAATTTT
TTTCCCACCCAACTAAAACTTCAAGTTTCTACAACACTAGAATTTAGATGTAACTATCTTCTTGATTTGCTTTTACAGAT
TTTGATAGGTTTGGTGAAGAACATCAAGCAGAAGATTAACAAGAGCTTCACACAGAACAGGTTAAAATAGCATAGAAGAT
CAATATTAGATTCTCAGATCTATCATAAACAAAATTGCGACCATAGCAATAGAAAGTTGTTCAGTTAGAAATTGGTCAGG
CAGGTGAAGAGAAAAAGGCTTCACCTGGTGAGTTTGAAGTACAAGATAAAGATAATGGCGAGGACAAGGACTGTGATTAT
CGCACCGATGGTCCATTTGTTTCTATTCATTCTCCTAGTCATTGTTGTCAATATTTTCTTGCTCTTTCCGACGTTATCAT
CGACTCCATGAAGCGTTTCATGGGCCCGTAAGAGAGACTGTCTCTGCCCGTGCAAATCCTGAAGGATTGAAACACCAAGC
TCTTCTGTCTCCAGTATCGTTCTCCTACTGTCCTTGATTCTGTCTGTGGTTCGGCCTAAATGGTCTGTTGACATCATCAA
TCTTGATCTTTGATCAGCTGAAGCCTAACACCCATTTGTATCATCAGTCAGAGAGATCAAAATATGTTTTAAGAACACGA
TCAAGATTGAGTCTCTACATACCGTCAATGTGTCAGCCATACCAGCTTCTAGTAACTCATCTCGAGCAGTAGCGTTTAAG
TTTCCAGATGTGATTCTCTTCACTTCCGTCTTGAAATTGTTAAGATCAGATTTGTATTCCCTTAATTTGACAAGGAGACT
GGATTTAACATTGGGTGGAAGGTTTCTTGCCTCGAGGTCCATTTTCTTAACCTGGAAAGAACAAAAGGTAGATAGAAAGT
AACCATCGACCGCATACAGGACAACGGTGAAACTTCCATATTCCATTAGAGCAAACGCAAGATCACATACCAAAGCTTCT
GCTTCCTCAACCCCAGATTTTATTTCAGATAGATTCTGCTTCTTTTGTTCTGAAAATTGGTAAAGTCCAAGCTTATGATG
AAAAAGGGAAAAAATCTTGGCATAAGTAAGCGGTCTATAGTGATGATCTATTCATACTAGTGATCTATCAACTGCAACCT
ATGAAACTAAAGCAAGCACCATATTATTTCCTTACAATGCATGAAGGAGACAGAGACTTGTACAAGTTAGAAAACTAATC
TCTGAACCCTATAGTGAAAGCTTCTGCATTCTCATAGTCACATTCATAAGCTAAATAACTAGGTTAACTGAATCTTCAAT
CACTATCTCTGAAATCTTCAAGTACACTAAGAAAAGTTTCGTGTTTTCATCGGTGATCCATCATCAGCGAGTCCGCGACC
TATGAAACTAAAGCAAGCACCATATATCTTAGGTTATTTGAATCTTCCATCAAGAGCATTAGCTGAAGTACACACACTAA
GGAAATTGAAAATACCTCCATCAAGAGCAATAGCTGAAGTACATTTCTTTGAGAGATTTGCAGAAATCTCACAGTATTGT
CTCTCATATCTTTCGAAACCTTGACTCATCGTTCCCAGAAACCACTACTTGCTAAAAAATAATCCTGCAGAATCAATTAC
AACAAAAAATCAGTAAATAATTTGATCTCTAAAACAACCTAGAACGCATAAACACGTATAAATTTAAAGGGGAAGAGAAA
ATTAACATCGGCGAAATTAGGGGAGATTAAACATGTTAAAGACAAAGTGGAAGAAAGAAAGATTAGGATAGACGAAGGGA
AAAGAATCTTACAAGATCCGAATCGATCTGTAGAGAAGATGAACGCCGGCGATAACGGAATGTGGATGACGGGGAGATCC
GGCGAATGTAATTACGGAGCAGTGAAAATTAGAGATTTTTATTTTAGTTATTTTAATTGTTGCACTAAAAGAAAATATAT
AAAATTTAGGTTTGACAAAAAATAAAAAACTTGCAACTTATTCAAAAGAAAGTTGAGGAATAGAAATTCTATAAATTAAT
AATTTTTATAAATATTAATTTATAGATATTTAGTATTTACATAAAATTTAATATTAAATTCTTTTTAAATTTTTTTTTTA
TTTTAGTTTTTCTTATGTTTTGTTGTTCGTATATTCAATTATATTAGAATTTATTTTTTTTCTTTTTGTAATTTTTTTTT
TGTAAGATATTGTGTCCGTATATCTACGACGTTAACGTGATGCTTAATCTAATTTTTCCTTACATAAATCTTAACAATGG
TTTCTCATATAAAAAATGTTACAAAATCAAATATGACAGATCAAAGCAAAACATTATGTGAGTACAAAAAATATCATATC
AACTGTACTCTAAAAGAGTTGCAATTATGGCTTGCAGAAAAGTTTCACATAAAATTAGTTTTCAAATATATGCTTTATGA
TTATTAATTTATAATATTATTGGGACCATATTTTTACACAAAGATTTCAAAAAAATTATTATCTTGTTATCTTATCGATT
TTAGTTAATTTTTACATTAGCCCGACTTGGGACCAGCAAAATTTTATTAATTTTATCGTATTTATTAATTTATCAAGTAT
TAATTTATGTAATTTCTACTATATAAGTGTATAATCATGCAACCATAAAAGAAATTATAATTCACAAATAAATGTACTCC
TAGTAACATCCACGGTCATCCAAACTCTAACAATACTCAT
>AT3G29100.1 | chr3:11072916-11075915 REVERSE LENGTH=3000
AGCCTTTTTCTCTTCACCTGCCTGACCAATTTCTAACTGAACAACTTTCTATTGCTATGGTCGCAATTTTGTTTATGATA
GATCTGAGAATCTAATATTGATCTTCTATGCTATTTTAACCTGTTCTGTGTGAAGCTCTTGTTAATCTTCTGCTTGATGT
TCTTCACCAAACCTATCAAAATCTGTAAAAGCAAATCAAGAAGATAGTTACATCTAAATTCTAGTGTTGTAGAAACTTGA
AGTTTTAGTTGGGTGGGAAAAAAATTGGGGCATTCCGAGAATTGAACTCGGGACCTCTCGCACCCTAAGCGAGAATCATA
CCACTAGACCAAATGCCCATTTTTATATAATCTTATTTACACAAAAAAATAACCAAAACATTTTACCAATTTAGTTAAAC
AAGAAGAAACTATGAAGTGTATAATCATAGTTTCTATAGAAGATCCTTTTGTAGTGCACTTATTGACTTGGACAAAAGAT
AATCCAAAGTTTGATACTAGGGTTGTTTACAATAGGTTCTTCATGATCCTTTGTTATTCTAGGCCTCACCATGGCAGTTA
CAACATTTTTTTTCAGTACTCTAAGCCGAATATGGTGTTTTCACACCCATTCTTAGACACAACCAAGGCCGGTCCTGTTC
AGGATCTACAAAACTATGATGCACAAAGTGTCCAGCTTCGTCATCCATCAGTTCTCTCGACCACGGAACACGTTCAGACG
AACAGCTACCCGGACCAAAGCACCTACCATTTTACATCCAAAAGAATATCAAAAAACTGTTTCGTGATTACCACTTGTTG
CAGTTAAGAGATGTCATATGATGTACCTATACTCATAAAAGCAAGCACTTCTCTCGTTCTCTGCGTTTCCCCAGTTATGC
CAACCCACATTTCTGATACACGCGTCCATGTAAGTGTAAGCAAGGACTACCCTCCCAAATGGTCCCCATGGCCTTCCGAG
ATACATATACCCGCTCTGACCATTACCCGTGATCACACATCTGCAAACAAGTTAGTAGAAACTCAGTTTCCTTGGAAGAA
TGTAGAAGTTGTAAGTAATCCTTGTGAAGCAGACCTTAAGAATACATAACCAGTAGATTCCTGAGACGATTTTCGGCTTT
GTGCTGTTATAAACCCCTGAGATTTGCAGTGGATATGGCAGTGTTCCAAGAGAGCGGTACTGTTTCCAAATATGAAATCC
ACACTTCCCTCGATGTAACAGTCTTTCAAATATTGTTTCCCATGATGTAAATACAATGTATCCTGCATTTCACATTTTGC
AAATAAGCTATAACAAGATTGGATCAACCTACTTGCAATATACCACATCTAAACTATGAACAACCAACACAAAGTTTCCA
CAAGTTTACACAAATCATTTGAATCAAAGGACTGATAAACGAACCTGCCAACCGAGAAATCGACAATTATAAAAGGCGCA
ACGGTCTGCAGTGACTCGTATCGCCACAGCTTGCCCTGATCCCTATATACAAAGTGGTCAAATAACATAACTAGGATAAA
AAATCACCATAGACAACTCTTAATTCTAATCTCAGCAGAAGAAATTTCCAAACTTTGAATCTGAACATTAATAAGAACAT
ACAAAGGAAGAGACTTTATAGATCCCTAAACTAATTTGAGTAAAATTTCTAAACTTTGTGTAGTAATAAAGGAAGAGACT
TTATATGATTACCTCAGGAGCAGAGTTCTCAAAAGTAATGTTCTCTGCAATAAAATCTTCACCTTCAACAATAACACTAC
CACAACCAAACGTACCAGTCCCAATGACTCTAGACGCCTGCAAAACAAAACAACCAAATCAGAGCCGTACACGTACCAAA
AACACTAAGAACATAGCAAACGTTACCTGGTGATGCTCAATCTTGGAAGCTGTATTGTTCCAAGTCAAAACCGTGATCTC
CGGTGAGATTCCGGCGAAGGTAATGAAATTCTTCCTCTTGGGTACATACACAGGTTGCCGATAAATCCCAGGTGAGAGAC
GAATCACAGTTCTGCAAGTGTTACCTAAAGGCACCGAATCAATTGCGTCTTGAACAGAGCAGTAATCTCCCGAACCATCT
TGCGAAACCCTAACCATTCGAGTCGTTGCCATAGTTGTAAAACCCTAGTGAGAGTGTCTAGGAATCGAAACAGAGGTTTT
TGGGTAACGATGAATTGCGTCGAATTGTGGTACAGAGGTTTAGGTGTCGGTATTGTTCGATCACCATCTGTGTGACGTTC
TTTAGTTTTGTAATATTTAGTGATCAGGATACTTATTTTTAAAAATTCGTGAAACCTCCCTTTATTTATGTTTATTTGTA
AATTCACCCCAAATTTCGTGAAGGAGCAATTCTAACCAGTCCAAGTCCAGCCGCAGGAATTGTTAAAGAATTTTTTGTTG
AGACGAAAACTGTATTCCCTGAAAGAGAAGAAGTATAAATTCTTCTGATTTCTTTAAATTCTTGTTTTTCTATCCATGCA
CTAGTCACAACATATATCTTTTAATGGTGGATGAATTCTTTTGTATTTCTCAATAGTCATTTCCCATGTATTATATACTA
TTGAACTAATGTTATTGATTCATTTTTGTAAGGATAATCTATTTTATTTTCTACAGCACATATTTCAAACCATGCAAAAA
ATAGAATATGTACTTCATATCTTTATACCATAATTCTCTTTAAAAAAAAAATTCTTTGAAGGTGTCAAAGTACCATTTTT
CTTTATTTTTAACTTTATTGGATAAAAATTCTCCTTTAAGATATTTTTTTCTCTAATTTAAATTTGATATTCTTTGTCTA
TTTCAAATCTGAAACTTTTGGAGAAGTAGGAAAACTAGGTGATACGACTTCTATCAAATCACCTAGGTGAAATTTGATAG
GTTTATTCTCTTTTTTTTGTGAATATTTTTTCTGTATTTTTTTCCGAGTTAGTAATAGTTTGGCTAGACCTATAATCGGA
GAAAAAAAAATGTGCATAAAATGAATTTATTCCAAAAGAG
>AT3G29100.4 | chr3:11072916-11075915 REVERSE LENGTH=3000
AGCCTTTTTCTCTTCACCTGCCTGACCAATTTCTAACTGAACAACTTTCTATTGCTATGGTCGCAATTTTGTTTATGATA
GATCTGAGAATCTAATATTGATCTTCTATGCTATTTTAACCTGTTCTGTGTGAAGCTCTTGTTAATCTTCTGCTTGATGT
TCTTCACCAAACCTATCAAAATCTGTAAAAGCAAATCAAGAAGATAGTTACATCTAAATTCTAGTGTTGTAGAAACTTGA
AGTTTTAGTTGGGTGGGAAAAAAATTGGGGCATTCCGAGAATTGAACTCGGGACCTCTCGCACCCTAAGCGAGAATCATA
CCACTAGACCAAATGCCCATTTTTATATAATCTTATTTACACAAAAAAATAACCAAAACATTTTACCAATTTAGTTAAAC
AAGAAGAAACTATGAAGTGTATAATCATAGTTTCTATAGAAGATCCTTTTGTAGTGCACTTATTGACTTGGACAAAAGAT
AATCCAAAGTTTGATACTAGGGTTGTTTACAATAGGTTCTTCATGATCCTTTGTTATTCTAGGCCTCACCATGGCAGTTA
CAACATTTTTTTTCAGTACTCTAAGCCGAATATGGTGTTTTCACACCCATTCTTAGACACAACCAAGGCCGGTCCTGTTC
AGGATCTACAAAACTATGATGCACAAAGTGTCCAGCTTCGTCATCCATCAGTTCTCTCGACCACGGAACACGTTCAGACG
AACAGCTACCCGGACCAAAGCACCTACCATTTTACATCCAAAAGAATATCAAAAAACTGTTTCGTGATTACCACTTGTTG
CAGTTAAGAGATGTCATATGATGTACCTATACTCATAAAAGCAAGCACTTCTCTCGTTCTCTGCGTTTCCCCAGTTATGC
CAACCCACATTTCTGATACACGCGTCCATGTAAGTGTAAGCAAGGACTACCCTCCCAAATGGTCCCCATGGCCTTCCGAG
ATACATATACCCGCTCTGACCATTACCCGTGATCACACATCTGCAAACAAGTTAGTAGAAACTCAGTTTCCTTGGAAGAA
TGTAGAAGTTGTAAGTAATCCTTGTGAAGCAGACCTTAAGAATACATAACCAGTAGATTCCTGAGACGATTTTCGGCTTT
GTGCTGTTATAAACCCCTGAGATTTGCAGTGGATATGGCAGTGTTCCAAGAGAGCGGTACTGTTTCCAAATATGAAATCC
ACACTTCCCTCGATGTAACAGTCTTTCAAATATTGTTTCCCATGATGTAAATACAATGTATCCTGCATTTCACATTTTGC
AAATAAGCTATAACAAGATTGGATCAACCTACTTGCAATATACCACATCTAAACTATGAACAACCAACACAAAGTTTCCA
CAAGTTTACACAAATCATTTGAATCAAAGGACTGATAAACGAACCTGCCAACCGAGAAATCGACAATTATAAAAGGCGCA
ACGGTCTGCAGTGACTCGTATCGCCACAGCTTGCCCTGATCCCTATATACAAAGTGGTCAAATAACATAACTAGGATAAA
AAATCACCATAGACAACTCTTAATTCTAATCTCAGCAGAAGAAATTTCCAAACTTTGAATCTGAACATTAATAAGAACAT
ACAAAGGAAGAGACTTTATAGATCCCTAAACTAATTTGAGTAAAATTTCTAAACTTTGTGTAGTAATAAAGGAAGAGACT
TTATATGATTACCTCAGGAGCAGAGTTCTCAAAAGTAATGTTCTCTGCAATAAAATCTTCACCTTCAACAATAACACTAC
CACAACCAAACGTACCAGTCCCAATGACTCTAGACGCCTGCAAAACAAAACAACCAAATCAGAGCCGTACACGTACCAAA
AACACTAAGAACATAGCAAACGTTACCTGGTGATGCTCAATCTTGGAAGCTGTATTGTTCCAAGTCAAAACCGTGATCTC
CGGTGAGATTCCGGCGAAGGTAATGAAATTCTTCCTCTTGGGTACATACACAGGTTGCCGATAAATCCCAGGTGAGAGAC
GAATCACAGTTCTGCAAGTGTTACCTAAAGGCACCGAATCAATTGCGTCTTGAACAGAGCAGTAATCTCCCGAACCATCT
TGCGAAACCCTAACCATTCGAGTCGTTGCCATAGTTGTAAAACCCTAGTGAGAGTGTCTAGGAATCGAAACAGAGGTTTT
TGGGTAACGATGAATTGCGTCGAATTGTGGTACAGAGGTTTAGGTGTCGGTATTGTTCGATCACCATCTGTGTGACGTTC
TTTAGTTTTGTAATATTTAGTGATCAGGATACTTATTTTTAAAAATTCGTGAAACCTCCCTTTATTTATGTTTATTTGTA
AATTCACCCCAAATTTCGTGAAGGAGCAATTCTAACCAGTCCAAGTCCAGCCGCAGGAATTGTTAAAGAATTTTTTGTTG
AGACGAAAACTGTATTCCCTGAAAGAGAAGAAGTATAAATTCTTCTGATTTCTTTAAATTCTTGTTTTTCTATCCATGCA
CTAGTCACAACATATATCTTTTAATGGTGGATGAATTCTTTTGTATTTCTCAATAGTCATTTCCCATGTATTATATACTA
TTGAACTAATGTTATTGATTCATTTTTGTAAGGATAATCTATTTTATTTTCTACAGCACATATTTCAAACCATGCAAAAA
ATAGAATATGTACTTCATATCTTTATACCATAATTCTCTTTAAAAAAAAAATTCTTTGAAGGTGTCAAAGTACCATTTTT
CTTTATTTTTAACTTTATTGGATAAAAATTCTCCTTTAAGATATTTTTTTCTCTAATTTAAATTTGATATTCTTTGTCTA
TTTCAAATCTGAAACTTTTGGAGAAGTAGGAAAACTAGGTGATACGACTTCTATCAAATCACCTAGGTGAAATTTGATAG
GTTTATTCTCTTTTTTTTGTGAATATTTTTTCTGTATTTTTTTCCGAGTTAGTAATAGTTTGGCTAGACCTATAATCGGA
GAAAAAAAAATGTGCATAAAATGAATTTATTCCAAAAGAG
>AT3G29100.5 | chr3:11072916-11075915 REVERSE LENGTH=3000
AGCCTTTTTCTCTTCACCTGCCTGACCAATTTCTAACTGAACAACTTTCTATTGCTATGGTCGCAATTTTGTTTATGATA
GATCTGAGAATCTAATATTGATCTTCTATGCTATTTTAACCTGTTCTGTGTGAAGCTCTTGTTAATCTTCTGCTTGATGT
TCTTCACCAAACCTATCAAAATCTGTAAAAGCAAATCAAGAAGATAGTTACATCTAAATTCTAGTGTTGTAGAAACTTGA
AGTTTTAGTTGGGTGGGAAAAAAATTGGGGCATTCCGAGAATTGAACTCGGGACCTCTCGCACCCTAAGCGAGAATCATA
CCACTAGACCAAATGCCCATTTTTATATAATCTTATTTACACAAAAAAATAACCAAAACATTTTACCAATTTAGTTAAAC
AAGAAGAAACTATGAAGTGTATAATCATAGTTTCTATAGAAGATCCTTTTGTAGTGCACTTATTGACTTGGACAAAAGAT
AATCCAAAGTTTGATACTAGGGTTGTTTACAATAGGTTCTTCATGATCCTTTGTTATTCTAGGCCTCACCATGGCAGTTA
CAACATTTTTTTTCAGTACTCTAAGCCGAATATGGTGTTTTCACACCCATTCTTAGACACAACCAAGGCCGGTCCTGTTC
AGGATCTACAAAACTATGATGCACAAAGTGTCCAGCTTCGTCATCCATCAGTTCTCTCGACCACGGAACACGTTCAGACG
AACAGCTACCCGGACCAAAGCACCTACCATTTTACATCCAAAAGAATATCAAAAAACTGTTTCGTGATTACCACTTGTTG
CAGTTAAGAGATGTCATATGATGTACCTATACTCATAAAAGCAAGCACTTCTCTCGTTCTCTGCGTTTCCCCAGTTATGC
CAACCCACATTTCTGATACACGCGTCCATGTAAGTGTAAGCAAGGACTACCCTCCCAAATGGTCCCCATGGCCTTCCGAG
ATACATATACCCGCTCTGACCATTACCCGTGATCACACATCTGCAAACAAGTTAGTAGAAACTCAGTTTCCTTGGAAGAA
TGTAGAAGTTGTAAGTAATCCTTGTGAAGCAGACCTTAAGAATACATAACCAGTAGATTCCTGAGACGATTTTCGGCTTT
GTGCTGTTATAAACCCCTGAGATTTGCAGTGGATATGGCAGTGTTCCAAGAGAGCGGTACTGTTTCCAAATATGAAATCC
ACACTTCCCTCGATGTAACAGTCTTTCAAATATTGTTTCCCATGATGTAAATACAATGTATCCTGCATTTCACATTTTGC
AAATAAGCTATAACAAGATTGGATCAACCTACTTGCAATATACCACATCTAAACTATGAACAACCAACACAAAGTTTCCA
CAAGTTTACACAAATCATTTGAATCAAAGGACTGATAAACGAACCTGCCAACCGAGAAATCGACAATTATAAAAGGCGCA
ACGGTCTGCAGTGACTCGTATCGCCACAGCTTGCCCTGATCCCTATATACAAAGTGGTCAAATAACATAACTAGGATAAA
AAATCACCATAGACAACTCTTAATTCTAATCTCAGCAGAAGAAATTTCCAAACTTTGAATCTGAACATTAATAAGAACAT
ACAAAGGAAGAGACTTTATAGATCCCTAAACTAATTTGAGTAAAATTTCTAAACTTTGTGTAGTAATAAAGGAAGAGACT
TTATATGATTACCTCAGGAGCAGAGTTCTCAAAAGTAATGTTCTCTGCAATAAAATCTTCACCTTCAACAATAACACTAC
CACAACCAAACGTACCAGTCCCAATGACTCTAGACGCCTGCAAAACAAAACAACCAAATCAGAGCCGTACACGTACCAAA
AACACTAAGAACATAGCAAACGTTACCTGGTGATGCTCAATCTTGGAAGCTGTATTGTTCCAAGTCAAAACCGTGATCTC
CGGTGAGATTCCGGCGAAGGTAATGAAATTCTTCCTCTTGGGTACATACACAGGTTGCCGATAAATCCCAGGTGAGAGAC
GAATCACAGTTCTGCAAGTGTTACCTAAAGGCACCGAATCAATTGCGTCTTGAACAGAGCAGTAATCTCCCGAACCATCT
TGCGAAACCCTAACCATTCGAGTCGTTGCCATAGTTGTAAAACCCTAGTGAGAGTGTCTAGGAATCGAAACAGAGGTTTT
TGGGTAACGATGAATTGCGTCGAATTGTGGTACAGAGGTTTAGGTGTCGGTATTGTTCGATCACCATCTGTGTGACGTTC
TTTAGTTTTGTAATATTTAGTGATCAGGATACTTATTTTTAAAAATTCGTGAAACCTCCCTTTATTTATGTTTATTTGTA
AATTCACCCCAAATTTCGTGAAGGAGCAATTCTAACCAGTCCAAGTCCAGCCGCAGGAATTGTTAAAGAATTTTTTGTTG
AGACGAAAACTGTATTCCCTGAAAGAGAAGAAGTATAAATTCTTCTGATTTCTTTAAATTCTTGTTTTTCTATCCATGCA
CTAGTCACAACATATATCTTTTAATGGTGGATGAATTCTTTTGTATTTCTCAATAGTCATTTCCCATGTATTATATACTA
TTGAACTAATGTTATTGATTCATTTTTGTAAGGATAATCTATTTTATTTTCTACAGCACATATTTCAAACCATGCAAAAA
ATAGAATATGTACTTCATATCTTTATACCATAATTCTCTTTAAAAAAAAAATTCTTTGAAGGTGTCAAAGTACCATTTTT
CTTTATTTTTAACTTTATTGGATAAAAATTCTCCTTTAAGATATTTTTTTCTCTAATTTAAATTTGATATTCTTTGTCTA
TTTCAAATCTGAAACTTTTGGAGAAGTAGGAAAACTAGGTGATACGACTTCTATCAAATCACCTAGGTGAAATTTGATAG
GTTTATTCTCTTTTTTTTGTGAATATTTTTTCTGTATTTTTTTCCGAGTTAGTAATAGTTTGGCTAGACCTATAATCGGA
GAAAAAAAAATGTGCATAAAATGAATTTATTCCAAAAGAG
>AT3G29100.3 | chr3:11072916-11075915 REVERSE LENGTH=3000
AGCCTTTTTCTCTTCACCTGCCTGACCAATTTCTAACTGAACAACTTTCTATTGCTATGGTCGCAATTTTGTTTATGATA
GATCTGAGAATCTAATATTGATCTTCTATGCTATTTTAACCTGTTCTGTGTGAAGCTCTTGTTAATCTTCTGCTTGATGT
TCTTCACCAAACCTATCAAAATCTGTAAAAGCAAATCAAGAAGATAGTTACATCTAAATTCTAGTGTTGTAGAAACTTGA
AGTTTTAGTTGGGTGGGAAAAAAATTGGGGCATTCCGAGAATTGAACTCGGGACCTCTCGCACCCTAAGCGAGAATCATA
CCACTAGACCAAATGCCCATTTTTATATAATCTTATTTACACAAAAAAATAACCAAAACATTTTACCAATTTAGTTAAAC
AAGAAGAAACTATGAAGTGTATAATCATAGTTTCTATAGAAGATCCTTTTGTAGTGCACTTATTGACTTGGACAAAAGAT
AATCCAAAGTTTGATACTAGGGTTGTTTACAATAGGTTCTTCATGATCCTTTGTTATTCTAGGCCTCACCATGGCAGTTA
CAACATTTTTTTTCAGTACTCTAAGCCGAATATGGTGTTTTCACACCCATTCTTAGACACAACCAAGGCCGGTCCTGTTC
AGGATCTACAAAACTATGATGCACAAAGTGTCCAGCTTCGTCATCCATCAGTTCTCTCGACCACGGAACACGTTCAGACG
AACAGCTACCCGGACCAAAGCACCTACCATTTTACATCCAAAAGAATATCAAAAAACTGTTTCGTGATTACCACTTGTTG
CAGTTAAGAGATGTCATATGATGTACCTATACTCATAAAAGCAAGCACTTCTCTCGTTCTCTGCGTTTCCCCAGTTATGC
CAACCCACATTTCTGATACACGCGTCCATGTAAGTGTAAGCAAGGACTACCCTCCCAAATGGTCCCCATGGCCTTCCGAG
ATACATATACCCGCTCTGACCATTACCCGTGATCACACATCTGCAAACAAGTTAGTAGAAACTCAGTTTCCTTGGAAGAA
TGTAGAAGTTGTAAGTAATCCTTGTGAAGCAGACCTTAAGAATACATAACCAGTAGATTCCTGAGACGATTTTCGGCTTT
GTGCTGTTATAAACCCCTGAGATTTGCAGTGGATATGGCAGTGTTCCAAGAGAGCGGTACTGTTTCCAAATATGAAATCC
ACACTTCCCTCGATGTAACAGTCTTTCAAATATTGTTTCCCATGATGTAAATACAATGTATCCTGCATTTCACATTTTGC
AAATAAGCTATAACAAGATTGGATCAACCTACTTGCAATATACCACATCTAAACTATGAACAACCAACACAAAGTTTCCA
CAAGTTTACACAAATCATTTGAATCAAAGGACTGATAAACGAACCTGCCAACCGAGAAATCGACAATTATAAAAGGCGCA
ACGGTCTGCAGTGACTCGTATCGCCACAGCTTGCCCTGATCCCTATATACAAAGTGGTCAAATAACATAACTAGGATAAA
AAATCACCATAGACAACTCTTAATTCTAATCTCAGCAGAAGAAATTTCCAAACTTTGAATCTGAACATTAATAAGAACAT
ACAAAGGAAGAGACTTTATAGATCCCTAAACTAATTTGAGTAAAATTTCTAAACTTTGTGTAGTAATAAAGGAAGAGACT
TTATATGATTACCTCAGGAGCAGAGTTCTCAAAAGTAATGTTCTCTGCAATAAAATCTTCACCTTCAACAATAACACTAC
CACAACCAAACGTACCAGTCCCAATGACTCTAGACGCCTGCAAAACAAAACAACCAAATCAGAGCCGTACACGTACCAAA
AACACTAAGAACATAGCAAACGTTACCTGGTGATGCTCAATCTTGGAAGCTGTATTGTTCCAAGTCAAAACCGTGATCTC
CGGTGAGATTCCGGCGAAGGTAATGAAATTCTTCCTCTTGGGTACATACACAGGTTGCCGATAAATCCCAGGTGAGAGAC
GAATCACAGTTCTGCAAGTGTTACCTAAAGGCACCGAATCAATTGCGTCTTGAACAGAGCAGTAATCTCCCGAACCATCT
TGCGAAACCCTAACCATTCGAGTCGTTGCCATAGTTGTAAAACCCTAGTGAGAGTGTCTAGGAATCGAAACAGAGGTTTT
TGGGTAACGATGAATTGCGTCGAATTGTGGTACAGAGGTTTAGGTGTCGGTATTGTTCGATCACCATCTGTGTGACGTTC
TTTAGTTTTGTAATATTTAGTGATCAGGATACTTATTTTTAAAAATTCGTGAAACCTCCCTTTATTTATGTTTATTTGTA
AATTCACCCCAAATTTCGTGAAGGAGCAATTCTAACCAGTCCAAGTCCAGCCGCAGGAATTGTTAAAGAATTTTTTGTTG
AGACGAAAACTGTATTCCCTGAAAGAGAAGAAGTATAAATTCTTCTGATTTCTTTAAATTCTTGTTTTTCTATCCATGCA
CTAGTCACAACATATATCTTTTAATGGTGGATGAATTCTTTTGTATTTCTCAATAGTCATTTCCCATGTATTATATACTA
TTGAACTAATGTTATTGATTCATTTTTGTAAGGATAATCTATTTTATTTTCTACAGCACATATTTCAAACCATGCAAAAA
ATAGAATATGTACTTCATATCTTTATACCATAATTCTCTTTAAAAAAAAAATTCTTTGAAGGTGTCAAAGTACCATTTTT
CTTTATTTTTAACTTTATTGGATAAAAATTCTCCTTTAAGATATTTTTTTCTCTAATTTAAATTTGATATTCTTTGTCTA
TTTCAAATCTGAAACTTTTGGAGAAGTAGGAAAACTAGGTGATACGACTTCTATCAAATCACCTAGGTGAAATTTGATAG
GTTTATTCTCTTTTTTTTGTGAATATTTTTTCTGTATTTTTTTCCGAGTTAGTAATAGTTTGGCTAGACCTATAATCGGA
GAAAAAAAAATGTGCATAAAATGAATTTATTCCAAAAGAG
>AT3G29100.2 | chr3:11072916-11075915 REVERSE LENGTH=3000
AGCCTTTTTCTCTTCACCTGCCTGACCAATTTCTAACTGAACAACTTTCTATTGCTATGGTCGCAATTTTGTTTATGATA
GATCTGAGAATCTAATATTGATCTTCTATGCTATTTTAACCTGTTCTGTGTGAAGCTCTTGTTAATCTTCTGCTTGATGT
TCTTCACCAAACCTATCAAAATCTGTAAAAGCAAATCAAGAAGATAGTTACATCTAAATTCTAGTGTTGTAGAAACTTGA
AGTTTTAGTTGGGTGGGAAAAAAATTGGGGCATTCCGAGAATTGAACTCGGGACCTCTCGCACCCTAAGCGAGAATCATA
CCACTAGACCAAATGCCCATTTTTATATAATCTTATTTACACAAAAAAATAACCAAAACATTTTACCAATTTAGTTAAAC
AAGAAGAAACTATGAAGTGTATAATCATAGTTTCTATAGAAGATCCTTTTGTAGTGCACTTATTGACTTGGACAAAAGAT
AATCCAAAGTTTGATACTAGGGTTGTTTACAATAGGTTCTTCATGATCCTTTGTTATTCTAGGCCTCACCATGGCAGTTA
CAACATTTTTTTTCAGTACTCTAAGCCGAATATGGTGTTTTCACACCCATTCTTAGACACAACCAAGGCCGGTCCTGTTC
AGGATCTACAAAACTATGATGCACAAAGTGTCCAGCTTCGTCATCCATCAGTTCTCTCGACCACGGAACACGTTCAGACG
AACAGCTACCCGGACCAAAGCACCTACCATTTTACATCCAAAAGAATATCAAAAAACTGTTTCGTGATTACCACTTGTTG
CAGTTAAGAGATGTCATATGATGTACCTATACTCATAAAAGCAAGCACTTCTCTCGTTCTCTGCGTTTCCCCAGTTATGC
CAACCCACATTTCTGATACACGCGTCCATGTAAGTGTAAGCAAGGACTACCCTCCCAAATGGTCCCCATGGCCTTCCGAG
ATACATATACCCGCTCTGACCATTACCCGTGATCACACATCTGCAAACAAGTTAGTAGAAACTCAGTTTCCTTGGAAGAA
TGTAGAAGTTGTAAGTAATCCTTGTGAAGCAGACCTTAAGAATACATAACCAGTAGATTCCTGAGACGATTTTCGGCTTT
GTGCTGTTATAAACCCCTGAGATTTGCAGTGGATATGGCAGTGTTCCAAGAGAGCGGTACTGTTTCCAAATATGAAATCC
ACACTTCCCTCGATGTAACAGTCTTTCAAATATTGTTTCCCATGATGTAAATACAATGTATCCTGCATTTCACATTTTGC
AAATAAGCTATAACAAGATTGGATCAACCTACTTGCAATATACCACATCTAAACTATGAACAACCAACACAAAGTTTCCA
CAAGTTTACACAAATCATTTGAATCAAAGGACTGATAAACGAACCTGCCAACCGAGAAATCGACAATTATAAAAGGCGCA
ACGGTCTGCAGTGACTCGTATCGCCACAGCTTGCCCTGATCCCTATATACAAAGTGGTCAAATAACATAACTAGGATAAA
AAATCACCATAGACAACTCTTAATTCTAATCTCAGCAGAAGAAATTTCCAAACTTTGAATCTGAACATTAATAAGAACAT
ACAAAGGAAGAGACTTTATAGATCCCTAAACTAATTTGAGTAAAATTTCTAAACTTTGTGTAGTAATAAAGGAAGAGACT
TTATATGATTACCTCAGGAGCAGAGTTCTCAAAAGTAATGTTCTCTGCAATAAAATCTTCACCTTCAACAATAACACTAC
CACAACCAAACGTACCAGTCCCAATGACTCTAGACGCCTGCAAAACAAAACAACCAAATCAGAGCCGTACACGTACCAAA
AACACTAAGAACATAGCAAACGTTACCTGGTGATGCTCAATCTTGGAAGCTGTATTGTTCCAAGTCAAAACCGTGATCTC
CGGTGAGATTCCGGCGAAGGTAATGAAATTCTTCCTCTTGGGTACATACACAGGTTGCCGATAAATCCCAGGTGAGAGAC
GAATCACAGTTCTGCAAGTGTTACCTAAAGGCACCGAATCAATTGCGTCTTGAACAGAGCAGTAATCTCCCGAACCATCT
TGCGAAACCCTAACCATTCGAGTCGTTGCCATAGTTGTAAAACCCTAGTGAGAGTGTCTAGGAATCGAAACAGAGGTTTT
TGGGTAACGATGAATTGCGTCGAATTGTGGTACAGAGGTTTAGGTGTCGGTATTGTTCGATCACCATCTGTGTGACGTTC
TTTAGTTTTGTAATATTTAGTGATCAGGATACTTATTTTTAAAAATTCGTGAAACCTCCCTTTATTTATGTTTATTTGTA
AATTCACCCCAAATTTCGTGAAGGAGCAATTCTAACCAGTCCAAGTCCAGCCGCAGGAATTGTTAAAGAATTTTTTGTTG
AGACGAAAACTGTATTCCCTGAAAGAGAAGAAGTATAAATTCTTCTGATTTCTTTAAATTCTTGTTTTTCTATCCATGCA
CTAGTCACAACATATATCTTTTAATGGTGGATGAATTCTTTTGTATTTCTCAATAGTCATTTCCCATGTATTATATACTA
TTGAACTAATGTTATTGATTCATTTTTGTAAGGATAATCTATTTTATTTTCTACAGCACATATTTCAAACCATGCAAAAA
ATAGAATATGTACTTCATATCTTTATACCATAATTCTCTTTAAAAAAAAAATTCTTTGAAGGTGTCAAAGTACCATTTTT
CTTTATTTTTAACTTTATTGGATAAAAATTCTCCTTTAAGATATTTTTTTCTCTAATTTAAATTTGATATTCTTTGTCTA
TTTCAAATCTGAAACTTTTGGAGAAGTAGGAAAACTAGGTGATACGACTTCTATCAAATCACCTAGGTGAAATTTGATAG
GTTTATTCTCTTTTTTTTGTGAATATTTTTTCTGTATTTTTTTCCGAGTTAGTAATAGTTTGGCTAGACCTATAATCGGA
GAAAAAAAAATGTGCATAAAATGAATTTATTCCAAAAGAG
>AT3G29105.1 | chr3:11081546-11084545 FORWARD LENGTH=3000
TACATCCCTGCAAGCTCGCTCAATCTTAGAATTTTGTGGTATTCCTTATCATACTTGTTGATGTCCTAAATATTAAAATA
TTTAAAGTAATTATTGATGATACAATTTTTTTATAAGAACTATGATAATATGGAGAACTCATCCCTATGTCATGAAGCAT
GTTGATTCCATGTAATGTTTTCGTAGATCACAGTTTGCTTATGAATTATGATAAAAACAAAATCTAGTTGTGTTATGCAT
TTAGGTTAGATTTTAAAGGTTGCTCAAGAGAAAAAGAAATATAAATGAAAGGAGTAATACTTAATACAAATTAATTTAAT
TTAATTTCTATTCATTGATTAGATGAATAAGAACATATTATCCTTACTATGGAAATATTTGTTTTCCTAATAACGCTATG
ATTATGTAAATATATACTATTAATAATGCGGCAATATATTAAAATAAAATAAAATAGCAATTGTATTCAATTTATTCCAT
GAACCAAAACAAAACAAAAAGAAAAAGAAAAGAATCAACTCACTCTATGAAAAAAACAAATTAAGAACAAAAGCCACACT
CATTTCAACTAGTGAACTGAAAACATAACAATATTCCAATTCTTCAAAATTATATCTGATCGACATATAACGAGGTGAGG
TATTTTGTGATTTTACCTTCCGGATAGGTCACTCCTTCCCCTTCATTATAGCCAACGAAGCCCGAGCGTACACATGAAAA
GTTTGTTTTCAGAACTCGAAGTGGCACATCAGTTGTCTTCAAGAATTCTTCGTTCATTATCTTACAGGTGTTCATAACCA
TTTTTCGGAATTCACGAAAGACTTCAGTTTCAGTAACCCCATATTGATTCATATAACAATTCAATCCAGTAGAGACACAT
CCTCTTCTCATGTCATCCTAGTCAAGGTAAACATAAGTTAGTAATCATATTAAATTATATCTTAATGAATGGTGAGCCAA
CACTTGTTAACTTTTTCTATACCATCATTTGTTACCAAGATTAACAAAGGTATCGAATAGAGAAAAGAGTTCTAGAACAG
AATAAAATTATCTAAATATTTTTTTTGATATACTCCTAGATATTGTGTTATAATGTTCTTAATTTTCCTTATTCTTTTCA
AATAATTATTTCTAGTTGGTGATGAACTAAAATATCTTATTTAGAATCTTATTGACTACAAGAATTAAGTGGGTAATTGG
TTGGAATGTAACTGTAGAATTTTAGTTGTAGAGATTTTGTTGTATCTGTGTTGGCTACAGCTGTAACTCTTATTGTTGTA
AAATTATTGCTGTAAGTTTTTGACTTTAAATAATTATAAAAAATGAATTAGTAAATATAATAGTCGTAAAATTTTTTTTT
GTAGTAAATGAAAATGCCTTGCATTACTGATTTAAATAAATATATTATGATGATATAAAAATAAAAAAATCCTATGAATT
CTTGATAAAATAAATCTAGTGAATTAAAATTTCTACAGCCAAGAAAATAGAAATTTGAAAATTTATTCTACTACAGCCTT
TTAAAAAAAAAAAATTGGGCTGTAAAGCTACAACATGATTGGTACGTAATCAAAGCTTTAAGAAAAGTTAAAGCTGTAAG
TCAGACTGGTACGTAATCAAAGCTTTAAGAAAAGTTAAGACTGTAAGTGAGACTTAATTCCTCAAACAGAATATCTACTT
TTAAATTCTACATAAATTCTTACACATTTTTTAATTCATTTTCTCTATCTATTAAAAATGGAAAGGTATTATAATACAAT
GCCTCACGATATTTTGATTTAAAATATTGTATCCATGTCTACGTACCTCGAAACCAGCCAGGTCATTCAAATAACGCACA
ATTTCAGCTGAAGATTGACTGAATTTAGATCTGGATTTCAAAAAGTCATAAGCTTCCACTGCATCGATATTATCCATACC
CATCAAAGAGCCTGCTACAATCACAAACGCCCCAATCTCATCTTTACCAACCTCCATGTACTCCTCAAAGCTCGGCACGT
TACCCGCTTGTGCCAATTTGGCCAAGTCAAGATTGGATTTAGCGAATCTCTTGTACTGCAAACAAATGTTTAACAAATGT
AACACCAATGTATATATGAATTTCGCATCTAGAACAAAATTTTTTAAGAATAATATAAGACATGAGACCATTCTTTAATT
AGCTGCTGACTGTTAGCTCGAATGCAATGAAATTTAACATGTTTAAAGCAAAACAATTCTTAAAGTTTTTATACATAGAT
TAAGAAATTATTTACATCTTTATTTGTTCTCAATCGAAACAATTTATTATCTACCTTTACATCAGTCAACCAATAATAAC
TCAAACTACATATATAATACAAATATTGATAGAACATGAAAACAAAAAAAAAATAATTTTGGATTGAAAATGTAAAACAT
CACTTTGGATAAAATAATTTTTTTTGCCTAAAATATCATTTATTATGAAACGAAAGGAATATGGAGCACAAATTATTAAG
CTCAATAAAATAGTCTTAAGTATGATTTTCATGGAAAAAGTTATAAAAGCCATCATCTCGAGAAAAGTATTTTAAATACA
AAGGTTGTATTTTATTATGTGCTATTAAATCAGTCGAACACATTCTTTTTTACAACTAGAACACTATTTACATCTTTTTT
GGTTCAAATAAAAATGCGTAAAAATCGAGCCCCGAATTTTAAATAATTCGTTTAACACATCAATAAGTTGCACTTGCACA
CAACCTTTAAACTATTAGATACAATACTATTGTATAAAATCTTATATATGAAATAAAAAGAGATCTAAATAAGTGTTTGG
TTGATTACCTCTTCTTTTGTTTGCTCTAGACTGTAAGATCTTCCTTGTGGTCTCAACTCTTTCTCACATTCCTCAAAGGC
ATTCAATATAAATTTAAACACGACTTTCAAATAGTCAGGGTGTGTATCCATGGCATCATCCGGAGCCCACCTGTATATGA
TCATATTTATATCATCATCATGACCATCGACTCTTTTTTT
>AT3G29110.1 | chr3:11079155-11082154 REVERSE LENGTH=3000
TTTTGAAGAATTGGAATATTGTTATGTTTTCAGTTCACTAGTTGAAATGAGTGTGGCTTTTGTTCTTAATTTGTTTTTTT
CATAGAGTGAGTTGATTCTTTTCTTTTTCTTTTTGTTTTGTTTTGGTTCATGGAATAAATTGAATACAATTGCTATTTTA
TTTTATTTTAATATATTGCCGCATTATTAATAGTATATATTTACATAATCATAGCGTTATTAGGAAAACAAATATTTCCA
TAGTAAGGATAATATGTTCTTATTCATCTAATCAATGAATAGAAATTAAATTAAATTAATTTGTATTAAGTATTACTCCT
TTCATTTATATTTCTTTTTCTCTTGAGCAACCTTTAAAATCTAACCTAAATGCATAACACAACTAGATTTTGTTTTTATC
ATAATTCATAAGCAAACTGTGATCTACGAAAACATTACATGGAATCAACATGCTTCATGACATAGGGATGAGTTCTCCAT
ATTATCATAGTTCTTATAAAAAAATTGTATCATCAATAATTACTTTAAATATTTTAATATTTAGGACATCAACAAGTATG
ATAAGGAATACCACAAAATTCTAAGATTGAGCGAGCTTGCAGGGATGTAACGTATTTATTAAAAACTGGGTTCTTAATGA
AATCACAAAAACATGGTTCTTGTGCTTTCATTTTAGTTTATTGATTGGAAAAAAAAAGTTTTGTTATAATAAGTTATTTT
TAGTCATTTAGTTTTTGTTATAATAAGTTAATTTGTATATAATTTTGTCAAATATAGAAGAGGAAGAAGGTTACTTGAAT
GGATGATGTGAGTATTGGTCTAGGTTACGTCTGACATCAACAAGTAGGATAAGGAATACCACAACATTTTAAGATTGCGC
GAGCTTGCGGGGATGTGACATATTTATTAAAAACTGGGTTCTTAATGAAATAAAAAAAACATGGTTCTTGTGCTTTCATT
TTCTCACAACATTGTGTTGTTGGTTTATCTCCGTAAAGTATCGCTGGTACACATCCCGTGATCTCAATTTTGTTACAAGC
TTGATTCACTGAATTGATTGGAGCCATAAATGAAACGAGGACTACAATAAATGTGATGCAAACTAATGTTGTAAACTTCA
TGTCTTGACTTTTTCTTCAATTCCAATTTTTTTCTTCTCAGGTTTATAGAGTTTGTTTAAGATTTTAATTTACTATTTTT
AGTGAGAGTGAAATTATTAAATATAGACGATGATCTGAACTTTTAATTGAATAGTGTGAGATTTTGTAATGAATGTGTGA
ATTTTTTTTTTTTGGTTTTTTTCGTGAAGGTGTGGATTCTATCTCAATACTTTTTTCAATCAATAACCTTTTTCGATTTT
TGTTTCTTTTTTTTAGTCGTTTAGATTTTTGTGATAATACAGTTAGGTTTGTTTTTGTTAAAAATACTAGTTTATTTGAA
TATTTGATATGAAAAGGAGATATGATATTTTGCATAAATTAAATATTTGTATATAATATTAAATTTTTGATATGGAAAAT
AATAATTGTACCCTATCCCTAAACCACAAATCTTAAATCCTAAACCCTAAACACATTTTGTTATAAAAAATATTTTTTTT
TGTCAACCAAAATTAAATGTAAAGGATATCTACAAAATAAATTGTCCATCTATTCCTTTTTTTTGTAGATTAGTCAAATA
GGTTTTCTTAAGATTTTATAACCCAATTTACCCTTAATTTTTCGAAATCAAATTAACAAAAAATTAAAAATATATGTCTT
AATATATTTACAAATTCTGATATATTTTCCTATTTTGAAACCCTTTGTTTAAAATAGAAGTTTTCAATAAATCTCCACTC
TTTTTTCATCAACAATAAATCTCCACTTCTTGTTATCATACAATCTCCACATACCACTCCTCACATAGATATGCATAATG
AAAAATAGAACACGAGATGGAAAAGGAAGAACGTGAAGAAGAAGAGATCAATAATAGGACACAAATCGACTAGGGCACAA
ATCGTTTGTTTATAATTTATTTTTGGGTGTTTTTTTTTGTATTCTAAAAAAATTAGAATTTGTTTTCTAAATCCAGTAAA
AAATCGTAATCTTAACAGAAAATATACTATTAAAACATAATATTTAATAAATATTTACTTTACTTTTTCAAAGATTCACT
TTCTATATCTAGGAATTCTAAATAGTTTAGTAAAAAAATTCTAAATTTGATTAGAATATAAATTGTAAAAGTGAAAATTT
CTTAGAAAACGTTTTCTACTGTTTTCAGAAACTATAAAAAAATTTAGAATACAATTTAACACATAGTTTAGAACATGAAA
GAAATTTTAGAATACATATTCTACGATATTTAGACTATTTTTATTTCTAACAATCTTAGAAAATAGGATATTCAATATCT
AAAAATTGTAGAATATGTATTCTAAAAATTGTAGAATATGTACAAAATATTAGAACAGAAATTCTAAACAAAGTAGATCA
CTAGAAATCGTTTTCTAAGAAATTTAGACAAAACTTTATCTATAAAAAAATCAACTTTTTCAACTAAATAACAATTTTTT
TTTTTACAAATCAACTATATTTATGTAGATCTACATGTTATCAATGTTAAACTTTTTCAAAAATGCTTAAAATATAGAGT
ATGGGTATTTTGGTCCAAGTTGGCATTCTCCAAAAAAAGGTGTATATGGACAAAAAAAATTGTAGAACTCCTTTAAATTT
AATTTTCCCATATTAATTAGATAAAGCTCAAAACAATTATATCTAACGAATGTTGTTTACATACATGATATGATGTTTTT
CGGTATAGACTTTTCATGCCAAATTGTCCACTTTTACATTTGAATTACGAGAGATTAAAGATAAAGAAAAGCTAGTGAAC
TCTCCCTTGTCGTTCTGTAATTCCTCCAAATATGCTGAAAATGCCGGTCATTCGGTTGAACAGTTTGTTAAGAAAACTAC
ATCTTGGTTGTCGACGTCAATCATGCACTTTATAGCTCAA
>AT3G29130.4 | chr3:11099546-11102545 REVERSE LENGTH=3000
GCATTCAGAACACTCAGATGTGTATGCTTCTCGACCATAGAAACCTCAATGATAATCTGGAGGCTTTTTTTTGTTTGCTT
CACTTGACAGAGAAATATTAGTTTTTTTTCCTTTCCTAGATAGGTTTCATTTCAAGTTTCATCATGTGTATTACTTGATG
TGTTCTTACTTCTTACATATCGTCTATATATTAAGAGATTTGTTGGAGAAGGATATATTAACAAGTTGTATAGTGGTTAA
GGGTTTGATTGTTTAACACCGTATGCTTAGAGTTGAAAATTTTGACCGTAGAATTATATGTACTGCCCATGTTTATTAGC
TTTTTTGAAAAAATCATTCGGAAAATTGTTAATATTTTACTTTGTTCCCGATCATGCCTTCTCACAATCTTTTTGTGTTC
ATAAAACCCGTTTTCGGAATTTTTTTGCAAACAGAAAAAAAGTATTGGCCAATTTTGTAAATCTTTAAAATTTAAAAGAC
AAGTAAAATCAAATTGTCATGTAAGTTTTGCTCCACAATAATCCATAATCTCCAAATTAGTTTCATACACACATTAATCG
GAAAAAGATTAAAAATACTCTAAAAATAACAAAAAAAAACTCTAAAAGCAATACTTATATCATAGGTTAAAAACCATCCT
ATATCAACTACTACAGCCTTAGTTTTTGTTTACCCTCACGCAAAAACAAAAACCGAACCATGATGACTTAATCTTTTTCA
ACACATTTTTTTTTGGTAAAGTTGTGCTTGTATCATAGGAAAAATATCTTCAACATTATTCCAATCTTTTGTGTGATTAT
TTCATAAAGAGAGTAAAATATGGGATAAATCCCTTTACTCAACAGGAAATCATCTCAATCTTTTTTTATATATATTGAAT
AAGGGAGATGAGTACCATCACTTTTCACATTGGCTCTTTTATCATGTATGAATGACGAGTCAAATTCTTTAAATACTAAC
TATATTGATGAGGTAAAAGGAAGAGCGCATAAATTAGTCCAGACCTTTATGGATTATGTTGGAAACATGGTCATCCTTTG
GTCTATCAGTTAGCCGTCTAGATTTTTCATTAGTCAGATTTGAATGAATTTGTAGCATTACTCAACCATTCAATAATCTA
GAGAAAAAGATCATAATTTCCAACAAAAATTTATGACTCAAAAAACGAATCAAAAGAAAAATAATGACTCTCTAAAAGAA
GAAAAGAAAATAGTCAGTAACTTTCTCTCCTAGACTTAAACGTTACTATCTCGAGGCTTGGTTTATTAATAGCACGGTTG
GTAAAAAAAATTCCTAATTAACAAAAGAAAATTGATTGTCGACGATTGATTGGATGGGTGTCACCTAATATGGGTTGGTA
CAAACTCAACACTGATTGTGCATTTCGAGGAAATCCGGACCTAGCATGTGCAGGTGGCGTGTTGAGAAATAGTGATGGGG
AATGGTGTGGTGGTTTTACCGTTAATATTGGGTGATGTTCAGCACCACTAGCCGCTGAGATGTAGAAGGTCTCCTAGATC
TAGAAAAGGAGTCAGAGATGGTGACTGGGTTTCTGAAGACAAGGTAGTTCTTGGTGCATTAGTGTCATGGTTTTCTTGTA
AAGGATTATACAGTCCGGATTTCTCACGTGTATAGGAAGGCTAAACGTCTAGCGGATGGGTTAGCAAACTATGTGTTTTC
TATACTTTTAGGATTTCATGTTTTTGTTTCTGATTCCCATTTGTTGAAACGAATATAAGGGATGACGTTAATGGTACTAC
GTGTCCAAGACGAATCCATTTGTAATTTGTTTTCTATTTTGATTAATAAATTTTGCGAGTTTTTCGGAATACTTACCTTT
TATTTTGTAATTTTGGTGCTTTTTGTATGTTTTTTCAATTAAATATTTGTTATACCAACATAACATAACTAAGGAAAATA
TGAGATTATAATGGTGCAGCAAAGGCATGGGGTTCTTCACAACTGAATAATACAGTCTCTCCTTTGATAGCTGAAACTAA
AGCTCTATCAGTAGCAATGCAACAAGCTTGGTGTCGTGTTTCTCAAATGTAATATTCGAGGGAGATTGTGAAGTTCTCAT
CAACACTATAAGAGATGCACATCAAAGAAGGGAGATCACTAATTTGTTACAGGACATCCAATTATGGACAACAAAATTTT
CCTCGGTTCTCTTTGTTTTTATTAAACGATCTTGTAATAGCATAGCATTATTTAGGAAAATTAAATAATTCTCAAGATTC
TTTCTTCTCTGCTTCTGTAAATCCGCCATTATGGCTAAATGAACTGTTGTATAAAGACCTTTCAAATTAATATAAGTGAT
GTTTGACAGAGAGAAAAACAACAACCATGTCTCTATTATGTAATGGGCACTTAGATAGATCAATTGATTGTAAATTTAAA
TTGTACCACACGGTAAAATTTTCTATGAAGAAAATGCTTATATTAAAGGAAAATATATTAGAAGCATCTTCTAAAGCGGT
ATAAAGTCTTGTTGAACAAAAAAGTAGAATATAGGTGTTAAGAAAGGAAAAAATAACAAAACTAGAACAATTTTTCTAAT
TTATTTTCAAATCTACCACATTTACCTTCACCTTTTCATCTATACCGCATTTGGCTTGTATATTGTCTATTTTATCCTCA
CTGTCTCTTTCTTTTTTCTATCTCTCTTTCTCTCTTTTTTTTTGTTTACTTCTTTATTTCATTCACAATCCAATTTTTTT
TGTCTCTTTCTTGTTTCATATGATTTTTTCAAAACACAAAATCTAAATTTGATTTACTGAAAATGTTTTTTCTCTCACGT
CATGTCCATGTTCCTAACTAGATTCCAAATTTAATCCTTGATTCATTGTTTCTACTACTACTTCTCTCTTGATTTTTTGA
AAACTAGTGATTATCTATTTCGATTTTTGTTGTTGTTCCTAGAAGTGTCAATTGGGCTGTCCAAAGCCCAATGGTCATGT
CCACTTGGACCATCATCTTTCATGGGTTTTTATGGTTGGT
>AT3G29130.3 | chr3:11099546-11102545 REVERSE LENGTH=3000
GCATTCAGAACACTCAGATGTGTATGCTTCTCGACCATAGAAACCTCAATGATAATCTGGAGGCTTTTTTTTGTTTGCTT
CACTTGACAGAGAAATATTAGTTTTTTTTCCTTTCCTAGATAGGTTTCATTTCAAGTTTCATCATGTGTATTACTTGATG
TGTTCTTACTTCTTACATATCGTCTATATATTAAGAGATTTGTTGGAGAAGGATATATTAACAAGTTGTATAGTGGTTAA
GGGTTTGATTGTTTAACACCGTATGCTTAGAGTTGAAAATTTTGACCGTAGAATTATATGTACTGCCCATGTTTATTAGC
TTTTTTGAAAAAATCATTCGGAAAATTGTTAATATTTTACTTTGTTCCCGATCATGCCTTCTCACAATCTTTTTGTGTTC
ATAAAACCCGTTTTCGGAATTTTTTTGCAAACAGAAAAAAAGTATTGGCCAATTTTGTAAATCTTTAAAATTTAAAAGAC
AAGTAAAATCAAATTGTCATGTAAGTTTTGCTCCACAATAATCCATAATCTCCAAATTAGTTTCATACACACATTAATCG
GAAAAAGATTAAAAATACTCTAAAAATAACAAAAAAAAACTCTAAAAGCAATACTTATATCATAGGTTAAAAACCATCCT
ATATCAACTACTACAGCCTTAGTTTTTGTTTACCCTCACGCAAAAACAAAAACCGAACCATGATGACTTAATCTTTTTCA
ACACATTTTTTTTTGGTAAAGTTGTGCTTGTATCATAGGAAAAATATCTTCAACATTATTCCAATCTTTTGTGTGATTAT
TTCATAAAGAGAGTAAAATATGGGATAAATCCCTTTACTCAACAGGAAATCATCTCAATCTTTTTTTATATATATTGAAT
AAGGGAGATGAGTACCATCACTTTTCACATTGGCTCTTTTATCATGTATGAATGACGAGTCAAATTCTTTAAATACTAAC
TATATTGATGAGGTAAAAGGAAGAGCGCATAAATTAGTCCAGACCTTTATGGATTATGTTGGAAACATGGTCATCCTTTG
GTCTATCAGTTAGCCGTCTAGATTTTTCATTAGTCAGATTTGAATGAATTTGTAGCATTACTCAACCATTCAATAATCTA
GAGAAAAAGATCATAATTTCCAACAAAAATTTATGACTCAAAAAACGAATCAAAAGAAAAATAATGACTCTCTAAAAGAA
GAAAAGAAAATAGTCAGTAACTTTCTCTCCTAGACTTAAACGTTACTATCTCGAGGCTTGGTTTATTAATAGCACGGTTG
GTAAAAAAAATTCCTAATTAACAAAAGAAAATTGATTGTCGACGATTGATTGGATGGGTGTCACCTAATATGGGTTGGTA
CAAACTCAACACTGATTGTGCATTTCGAGGAAATCCGGACCTAGCATGTGCAGGTGGCGTGTTGAGAAATAGTGATGGGG
AATGGTGTGGTGGTTTTACCGTTAATATTGGGTGATGTTCAGCACCACTAGCCGCTGAGATGTAGAAGGTCTCCTAGATC
TAGAAAAGGAGTCAGAGATGGTGACTGGGTTTCTGAAGACAAGGTAGTTCTTGGTGCATTAGTGTCATGGTTTTCTTGTA
AAGGATTATACAGTCCGGATTTCTCACGTGTATAGGAAGGCTAAACGTCTAGCGGATGGGTTAGCAAACTATGTGTTTTC
TATACTTTTAGGATTTCATGTTTTTGTTTCTGATTCCCATTTGTTGAAACGAATATAAGGGATGACGTTAATGGTACTAC
GTGTCCAAGACGAATCCATTTGTAATTTGTTTTCTATTTTGATTAATAAATTTTGCGAGTTTTTCGGAATACTTACCTTT
TATTTTGTAATTTTGGTGCTTTTTGTATGTTTTTTCAATTAAATATTTGTTATACCAACATAACATAACTAAGGAAAATA
TGAGATTATAATGGTGCAGCAAAGGCATGGGGTTCTTCACAACTGAATAATACAGTCTCTCCTTTGATAGCTGAAACTAA
AGCTCTATCAGTAGCAATGCAACAAGCTTGGTGTCGTGTTTCTCAAATGTAATATTCGAGGGAGATTGTGAAGTTCTCAT
CAACACTATAAGAGATGCACATCAAAGAAGGGAGATCACTAATTTGTTACAGGACATCCAATTATGGACAACAAAATTTT
CCTCGGTTCTCTTTGTTTTTATTAAACGATCTTGTAATAGCATAGCATTATTTAGGAAAATTAAATAATTCTCAAGATTC
TTTCTTCTCTGCTTCTGTAAATCCGCCATTATGGCTAAATGAACTGTTGTATAAAGACCTTTCAAATTAATATAAGTGAT
GTTTGACAGAGAGAAAAACAACAACCATGTCTCTATTATGTAATGGGCACTTAGATAGATCAATTGATTGTAAATTTAAA
TTGTACCACACGGTAAAATTTTCTATGAAGAAAATGCTTATATTAAAGGAAAATATATTAGAAGCATCTTCTAAAGCGGT
ATAAAGTCTTGTTGAACAAAAAAGTAGAATATAGGTGTTAAGAAAGGAAAAAATAACAAAACTAGAACAATTTTTCTAAT
TTATTTTCAAATCTACCACATTTACCTTCACCTTTTCATCTATACCGCATTTGGCTTGTATATTGTCTATTTTATCCTCA
CTGTCTCTTTCTTTTTTCTATCTCTCTTTCTCTCTTTTTTTTTGTTTACTTCTTTATTTCATTCACAATCCAATTTTTTT
TGTCTCTTTCTTGTTTCATATGATTTTTTCAAAACACAAAATCTAAATTTGATTTACTGAAAATGTTTTTTCTCTCACGT
CATGTCCATGTTCCTAACTAGATTCCAAATTTAATCCTTGATTCATTGTTTCTACTACTACTTCTCTCTTGATTTTTTGA
AAACTAGTGATTATCTATTTCGATTTTTGTTGTTGTTCCTAGAAGTGTCAATTGGGCTGTCCAAAGCCCAATGGTCATGT
CCACTTGGACCATCATCTTTCATGGGTTTTTATGGTTGGT
>AT3G29130.5 | chr3:11099546-11102545 REVERSE LENGTH=3000
GCATTCAGAACACTCAGATGTGTATGCTTCTCGACCATAGAAACCTCAATGATAATCTGGAGGCTTTTTTTTGTTTGCTT
CACTTGACAGAGAAATATTAGTTTTTTTTCCTTTCCTAGATAGGTTTCATTTCAAGTTTCATCATGTGTATTACTTGATG
TGTTCTTACTTCTTACATATCGTCTATATATTAAGAGATTTGTTGGAGAAGGATATATTAACAAGTTGTATAGTGGTTAA
GGGTTTGATTGTTTAACACCGTATGCTTAGAGTTGAAAATTTTGACCGTAGAATTATATGTACTGCCCATGTTTATTAGC
TTTTTTGAAAAAATCATTCGGAAAATTGTTAATATTTTACTTTGTTCCCGATCATGCCTTCTCACAATCTTTTTGTGTTC
ATAAAACCCGTTTTCGGAATTTTTTTGCAAACAGAAAAAAAGTATTGGCCAATTTTGTAAATCTTTAAAATTTAAAAGAC
AAGTAAAATCAAATTGTCATGTAAGTTTTGCTCCACAATAATCCATAATCTCCAAATTAGTTTCATACACACATTAATCG
GAAAAAGATTAAAAATACTCTAAAAATAACAAAAAAAAACTCTAAAAGCAATACTTATATCATAGGTTAAAAACCATCCT
ATATCAACTACTACAGCCTTAGTTTTTGTTTACCCTCACGCAAAAACAAAAACCGAACCATGATGACTTAATCTTTTTCA
ACACATTTTTTTTTGGTAAAGTTGTGCTTGTATCATAGGAAAAATATCTTCAACATTATTCCAATCTTTTGTGTGATTAT
TTCATAAAGAGAGTAAAATATGGGATAAATCCCTTTACTCAACAGGAAATCATCTCAATCTTTTTTTATATATATTGAAT
AAGGGAGATGAGTACCATCACTTTTCACATTGGCTCTTTTATCATGTATGAATGACGAGTCAAATTCTTTAAATACTAAC
TATATTGATGAGGTAAAAGGAAGAGCGCATAAATTAGTCCAGACCTTTATGGATTATGTTGGAAACATGGTCATCCTTTG
GTCTATCAGTTAGCCGTCTAGATTTTTCATTAGTCAGATTTGAATGAATTTGTAGCATTACTCAACCATTCAATAATCTA
GAGAAAAAGATCATAATTTCCAACAAAAATTTATGACTCAAAAAACGAATCAAAAGAAAAATAATGACTCTCTAAAAGAA
GAAAAGAAAATAGTCAGTAACTTTCTCTCCTAGACTTAAACGTTACTATCTCGAGGCTTGGTTTATTAATAGCACGGTTG
GTAAAAAAAATTCCTAATTAACAAAAGAAAATTGATTGTCGACGATTGATTGGATGGGTGTCACCTAATATGGGTTGGTA
CAAACTCAACACTGATTGTGCATTTCGAGGAAATCCGGACCTAGCATGTGCAGGTGGCGTGTTGAGAAATAGTGATGGGG
AATGGTGTGGTGGTTTTACCGTTAATATTGGGTGATGTTCAGCACCACTAGCCGCTGAGATGTAGAAGGTCTCCTAGATC
TAGAAAAGGAGTCAGAGATGGTGACTGGGTTTCTGAAGACAAGGTAGTTCTTGGTGCATTAGTGTCATGGTTTTCTTGTA
AAGGATTATACAGTCCGGATTTCTCACGTGTATAGGAAGGCTAAACGTCTAGCGGATGGGTTAGCAAACTATGTGTTTTC
TATACTTTTAGGATTTCATGTTTTTGTTTCTGATTCCCATTTGTTGAAACGAATATAAGGGATGACGTTAATGGTACTAC
GTGTCCAAGACGAATCCATTTGTAATTTGTTTTCTATTTTGATTAATAAATTTTGCGAGTTTTTCGGAATACTTACCTTT
TATTTTGTAATTTTGGTGCTTTTTGTATGTTTTTTCAATTAAATATTTGTTATACCAACATAACATAACTAAGGAAAATA
TGAGATTATAATGGTGCAGCAAAGGCATGGGGTTCTTCACAACTGAATAATACAGTCTCTCCTTTGATAGCTGAAACTAA
AGCTCTATCAGTAGCAATGCAACAAGCTTGGTGTCGTGTTTCTCAAATGTAATATTCGAGGGAGATTGTGAAGTTCTCAT
CAACACTATAAGAGATGCACATCAAAGAAGGGAGATCACTAATTTGTTACAGGACATCCAATTATGGACAACAAAATTTT
CCTCGGTTCTCTTTGTTTTTATTAAACGATCTTGTAATAGCATAGCATTATTTAGGAAAATTAAATAATTCTCAAGATTC
TTTCTTCTCTGCTTCTGTAAATCCGCCATTATGGCTAAATGAACTGTTGTATAAAGACCTTTCAAATTAATATAAGTGAT
GTTTGACAGAGAGAAAAACAACAACCATGTCTCTATTATGTAATGGGCACTTAGATAGATCAATTGATTGTAAATTTAAA
TTGTACCACACGGTAAAATTTTCTATGAAGAAAATGCTTATATTAAAGGAAAATATATTAGAAGCATCTTCTAAAGCGGT
ATAAAGTCTTGTTGAACAAAAAAGTAGAATATAGGTGTTAAGAAAGGAAAAAATAACAAAACTAGAACAATTTTTCTAAT
TTATTTTCAAATCTACCACATTTACCTTCACCTTTTCATCTATACCGCATTTGGCTTGTATATTGTCTATTTTATCCTCA
CTGTCTCTTTCTTTTTTCTATCTCTCTTTCTCTCTTTTTTTTTGTTTACTTCTTTATTTCATTCACAATCCAATTTTTTT
TGTCTCTTTCTTGTTTCATATGATTTTTTCAAAACACAAAATCTAAATTTGATTTACTGAAAATGTTTTTTCTCTCACGT
CATGTCCATGTTCCTAACTAGATTCCAAATTTAATCCTTGATTCATTGTTTCTACTACTACTTCTCTCTTGATTTTTTGA
AAACTAGTGATTATCTATTTCGATTTTTGTTGTTGTTCCTAGAAGTGTCAATTGGGCTGTCCAAAGCCCAATGGTCATGT
CCACTTGGACCATCATCTTTCATGGGTTTTTATGGTTGGT
>AT3G29130.6 | chr3:11099546-11102545 REVERSE LENGTH=3000
GCATTCAGAACACTCAGATGTGTATGCTTCTCGACCATAGAAACCTCAATGATAATCTGGAGGCTTTTTTTTGTTTGCTT
CACTTGACAGAGAAATATTAGTTTTTTTTCCTTTCCTAGATAGGTTTCATTTCAAGTTTCATCATGTGTATTACTTGATG
TGTTCTTACTTCTTACATATCGTCTATATATTAAGAGATTTGTTGGAGAAGGATATATTAACAAGTTGTATAGTGGTTAA
GGGTTTGATTGTTTAACACCGTATGCTTAGAGTTGAAAATTTTGACCGTAGAATTATATGTACTGCCCATGTTTATTAGC
TTTTTTGAAAAAATCATTCGGAAAATTGTTAATATTTTACTTTGTTCCCGATCATGCCTTCTCACAATCTTTTTGTGTTC
ATAAAACCCGTTTTCGGAATTTTTTTGCAAACAGAAAAAAAGTATTGGCCAATTTTGTAAATCTTTAAAATTTAAAAGAC
AAGTAAAATCAAATTGTCATGTAAGTTTTGCTCCACAATAATCCATAATCTCCAAATTAGTTTCATACACACATTAATCG
GAAAAAGATTAAAAATACTCTAAAAATAACAAAAAAAAACTCTAAAAGCAATACTTATATCATAGGTTAAAAACCATCCT
ATATCAACTACTACAGCCTTAGTTTTTGTTTACCCTCACGCAAAAACAAAAACCGAACCATGATGACTTAATCTTTTTCA
ACACATTTTTTTTTGGTAAAGTTGTGCTTGTATCATAGGAAAAATATCTTCAACATTATTCCAATCTTTTGTGTGATTAT
TTCATAAAGAGAGTAAAATATGGGATAAATCCCTTTACTCAACAGGAAATCATCTCAATCTTTTTTTATATATATTGAAT
AAGGGAGATGAGTACCATCACTTTTCACATTGGCTCTTTTATCATGTATGAATGACGAGTCAAATTCTTTAAATACTAAC
TATATTGATGAGGTAAAAGGAAGAGCGCATAAATTAGTCCAGACCTTTATGGATTATGTTGGAAACATGGTCATCCTTTG
GTCTATCAGTTAGCCGTCTAGATTTTTCATTAGTCAGATTTGAATGAATTTGTAGCATTACTCAACCATTCAATAATCTA
GAGAAAAAGATCATAATTTCCAACAAAAATTTATGACTCAAAAAACGAATCAAAAGAAAAATAATGACTCTCTAAAAGAA
GAAAAGAAAATAGTCAGTAACTTTCTCTCCTAGACTTAAACGTTACTATCTCGAGGCTTGGTTTATTAATAGCACGGTTG
GTAAAAAAAATTCCTAATTAACAAAAGAAAATTGATTGTCGACGATTGATTGGATGGGTGTCACCTAATATGGGTTGGTA
CAAACTCAACACTGATTGTGCATTTCGAGGAAATCCGGACCTAGCATGTGCAGGTGGCGTGTTGAGAAATAGTGATGGGG
AATGGTGTGGTGGTTTTACCGTTAATATTGGGTGATGTTCAGCACCACTAGCCGCTGAGATGTAGAAGGTCTCCTAGATC
TAGAAAAGGAGTCAGAGATGGTGACTGGGTTTCTGAAGACAAGGTAGTTCTTGGTGCATTAGTGTCATGGTTTTCTTGTA
AAGGATTATACAGTCCGGATTTCTCACGTGTATAGGAAGGCTAAACGTCTAGCGGATGGGTTAGCAAACTATGTGTTTTC
TATACTTTTAGGATTTCATGTTTTTGTTTCTGATTCCCATTTGTTGAAACGAATATAAGGGATGACGTTAATGGTACTAC
GTGTCCAAGACGAATCCATTTGTAATTTGTTTTCTATTTTGATTAATAAATTTTGCGAGTTTTTCGGAATACTTACCTTT
TATTTTGTAATTTTGGTGCTTTTTGTATGTTTTTTCAATTAAATATTTGTTATACCAACATAACATAACTAAGGAAAATA
TGAGATTATAATGGTGCAGCAAAGGCATGGGGTTCTTCACAACTGAATAATACAGTCTCTCCTTTGATAGCTGAAACTAA
AGCTCTATCAGTAGCAATGCAACAAGCTTGGTGTCGTGTTTCTCAAATGTAATATTCGAGGGAGATTGTGAAGTTCTCAT
CAACACTATAAGAGATGCACATCAAAGAAGGGAGATCACTAATTTGTTACAGGACATCCAATTATGGACAACAAAATTTT
CCTCGGTTCTCTTTGTTTTTATTAAACGATCTTGTAATAGCATAGCATTATTTAGGAAAATTAAATAATTCTCAAGATTC
TTTCTTCTCTGCTTCTGTAAATCCGCCATTATGGCTAAATGAACTGTTGTATAAAGACCTTTCAAATTAATATAAGTGAT
GTTTGACAGAGAGAAAAACAACAACCATGTCTCTATTATGTAATGGGCACTTAGATAGATCAATTGATTGTAAATTTAAA
TTGTACCACACGGTAAAATTTTCTATGAAGAAAATGCTTATATTAAAGGAAAATATATTAGAAGCATCTTCTAAAGCGGT
ATAAAGTCTTGTTGAACAAAAAAGTAGAATATAGGTGTTAAGAAAGGAAAAAATAACAAAACTAGAACAATTTTTCTAAT
TTATTTTCAAATCTACCACATTTACCTTCACCTTTTCATCTATACCGCATTTGGCTTGTATATTGTCTATTTTATCCTCA
CTGTCTCTTTCTTTTTTCTATCTCTCTTTCTCTCTTTTTTTTTGTTTACTTCTTTATTTCATTCACAATCCAATTTTTTT
TGTCTCTTTCTTGTTTCATATGATTTTTTCAAAACACAAAATCTAAATTTGATTTACTGAAAATGTTTTTTCTCTCACGT
CATGTCCATGTTCCTAACTAGATTCCAAATTTAATCCTTGATTCATTGTTTCTACTACTACTTCTCTCTTGATTTTTTGA
AAACTAGTGATTATCTATTTCGATTTTTGTTGTTGTTCCTAGAAGTGTCAATTGGGCTGTCCAAAGCCCAATGGTCATGT
CCACTTGGACCATCATCTTTCATGGGTTTTTATGGTTGGT
>AT3G29130.1 | chr3:11099546-11102545 REVERSE LENGTH=3000
GCATTCAGAACACTCAGATGTGTATGCTTCTCGACCATAGAAACCTCAATGATAATCTGGAGGCTTTTTTTTGTTTGCTT
CACTTGACAGAGAAATATTAGTTTTTTTTCCTTTCCTAGATAGGTTTCATTTCAAGTTTCATCATGTGTATTACTTGATG
TGTTCTTACTTCTTACATATCGTCTATATATTAAGAGATTTGTTGGAGAAGGATATATTAACAAGTTGTATAGTGGTTAA
GGGTTTGATTGTTTAACACCGTATGCTTAGAGTTGAAAATTTTGACCGTAGAATTATATGTACTGCCCATGTTTATTAGC
TTTTTTGAAAAAATCATTCGGAAAATTGTTAATATTTTACTTTGTTCCCGATCATGCCTTCTCACAATCTTTTTGTGTTC
ATAAAACCCGTTTTCGGAATTTTTTTGCAAACAGAAAAAAAGTATTGGCCAATTTTGTAAATCTTTAAAATTTAAAAGAC
AAGTAAAATCAAATTGTCATGTAAGTTTTGCTCCACAATAATCCATAATCTCCAAATTAGTTTCATACACACATTAATCG
GAAAAAGATTAAAAATACTCTAAAAATAACAAAAAAAAACTCTAAAAGCAATACTTATATCATAGGTTAAAAACCATCCT
ATATCAACTACTACAGCCTTAGTTTTTGTTTACCCTCACGCAAAAACAAAAACCGAACCATGATGACTTAATCTTTTTCA
ACACATTTTTTTTTGGTAAAGTTGTGCTTGTATCATAGGAAAAATATCTTCAACATTATTCCAATCTTTTGTGTGATTAT
TTCATAAAGAGAGTAAAATATGGGATAAATCCCTTTACTCAACAGGAAATCATCTCAATCTTTTTTTATATATATTGAAT
AAGGGAGATGAGTACCATCACTTTTCACATTGGCTCTTTTATCATGTATGAATGACGAGTCAAATTCTTTAAATACTAAC
TATATTGATGAGGTAAAAGGAAGAGCGCATAAATTAGTCCAGACCTTTATGGATTATGTTGGAAACATGGTCATCCTTTG
GTCTATCAGTTAGCCGTCTAGATTTTTCATTAGTCAGATTTGAATGAATTTGTAGCATTACTCAACCATTCAATAATCTA
GAGAAAAAGATCATAATTTCCAACAAAAATTTATGACTCAAAAAACGAATCAAAAGAAAAATAATGACTCTCTAAAAGAA
GAAAAGAAAATAGTCAGTAACTTTCTCTCCTAGACTTAAACGTTACTATCTCGAGGCTTGGTTTATTAATAGCACGGTTG
GTAAAAAAAATTCCTAATTAACAAAAGAAAATTGATTGTCGACGATTGATTGGATGGGTGTCACCTAATATGGGTTGGTA
CAAACTCAACACTGATTGTGCATTTCGAGGAAATCCGGACCTAGCATGTGCAGGTGGCGTGTTGAGAAATAGTGATGGGG
AATGGTGTGGTGGTTTTACCGTTAATATTGGGTGATGTTCAGCACCACTAGCCGCTGAGATGTAGAAGGTCTCCTAGATC
TAGAAAAGGAGTCAGAGATGGTGACTGGGTTTCTGAAGACAAGGTAGTTCTTGGTGCATTAGTGTCATGGTTTTCTTGTA
AAGGATTATACAGTCCGGATTTCTCACGTGTATAGGAAGGCTAAACGTCTAGCGGATGGGTTAGCAAACTATGTGTTTTC
TATACTTTTAGGATTTCATGTTTTTGTTTCTGATTCCCATTTGTTGAAACGAATATAAGGGATGACGTTAATGGTACTAC
GTGTCCAAGACGAATCCATTTGTAATTTGTTTTCTATTTTGATTAATAAATTTTGCGAGTTTTTCGGAATACTTACCTTT
TATTTTGTAATTTTGGTGCTTTTTGTATGTTTTTTCAATTAAATATTTGTTATACCAACATAACATAACTAAGGAAAATA
TGAGATTATAATGGTGCAGCAAAGGCATGGGGTTCTTCACAACTGAATAATACAGTCTCTCCTTTGATAGCTGAAACTAA
AGCTCTATCAGTAGCAATGCAACAAGCTTGGTGTCGTGTTTCTCAAATGTAATATTCGAGGGAGATTGTGAAGTTCTCAT
CAACACTATAAGAGATGCACATCAAAGAAGGGAGATCACTAATTTGTTACAGGACATCCAATTATGGACAACAAAATTTT
CCTCGGTTCTCTTTGTTTTTATTAAACGATCTTGTAATAGCATAGCATTATTTAGGAAAATTAAATAATTCTCAAGATTC
TTTCTTCTCTGCTTCTGTAAATCCGCCATTATGGCTAAATGAACTGTTGTATAAAGACCTTTCAAATTAATATAAGTGAT
GTTTGACAGAGAGAAAAACAACAACCATGTCTCTATTATGTAATGGGCACTTAGATAGATCAATTGATTGTAAATTTAAA
TTGTACCACACGGTAAAATTTTCTATGAAGAAAATGCTTATATTAAAGGAAAATATATTAGAAGCATCTTCTAAAGCGGT
ATAAAGTCTTGTTGAACAAAAAAGTAGAATATAGGTGTTAAGAAAGGAAAAAATAACAAAACTAGAACAATTTTTCTAAT
TTATTTTCAAATCTACCACATTTACCTTCACCTTTTCATCTATACCGCATTTGGCTTGTATATTGTCTATTTTATCCTCA
CTGTCTCTTTCTTTTTTCTATCTCTCTTTCTCTCTTTTTTTTTGTTTACTTCTTTATTTCATTCACAATCCAATTTTTTT
TGTCTCTTTCTTGTTTCATATGATTTTTTCAAAACACAAAATCTAAATTTGATTTACTGAAAATGTTTTTTCTCTCACGT
CATGTCCATGTTCCTAACTAGATTCCAAATTTAATCCTTGATTCATTGTTTCTACTACTACTTCTCTCTTGATTTTTTGA
AAACTAGTGATTATCTATTTCGATTTTTGTTGTTGTTCCTAGAAGTGTCAATTGGGCTGTCCAAAGCCCAATGGTCATGT
CCACTTGGACCATCATCTTTCATGGGTTTTTATGGTTGGT
>AT3G29130.2 | chr3:11099546-11102545 REVERSE LENGTH=3000
GCATTCAGAACACTCAGATGTGTATGCTTCTCGACCATAGAAACCTCAATGATAATCTGGAGGCTTTTTTTTGTTTGCTT
CACTTGACAGAGAAATATTAGTTTTTTTTCCTTTCCTAGATAGGTTTCATTTCAAGTTTCATCATGTGTATTACTTGATG
TGTTCTTACTTCTTACATATCGTCTATATATTAAGAGATTTGTTGGAGAAGGATATATTAACAAGTTGTATAGTGGTTAA
GGGTTTGATTGTTTAACACCGTATGCTTAGAGTTGAAAATTTTGACCGTAGAATTATATGTACTGCCCATGTTTATTAGC
TTTTTTGAAAAAATCATTCGGAAAATTGTTAATATTTTACTTTGTTCCCGATCATGCCTTCTCACAATCTTTTTGTGTTC
ATAAAACCCGTTTTCGGAATTTTTTTGCAAACAGAAAAAAAGTATTGGCCAATTTTGTAAATCTTTAAAATTTAAAAGAC
AAGTAAAATCAAATTGTCATGTAAGTTTTGCTCCACAATAATCCATAATCTCCAAATTAGTTTCATACACACATTAATCG
GAAAAAGATTAAAAATACTCTAAAAATAACAAAAAAAAACTCTAAAAGCAATACTTATATCATAGGTTAAAAACCATCCT
ATATCAACTACTACAGCCTTAGTTTTTGTTTACCCTCACGCAAAAACAAAAACCGAACCATGATGACTTAATCTTTTTCA
ACACATTTTTTTTTGGTAAAGTTGTGCTTGTATCATAGGAAAAATATCTTCAACATTATTCCAATCTTTTGTGTGATTAT
TTCATAAAGAGAGTAAAATATGGGATAAATCCCTTTACTCAACAGGAAATCATCTCAATCTTTTTTTATATATATTGAAT
AAGGGAGATGAGTACCATCACTTTTCACATTGGCTCTTTTATCATGTATGAATGACGAGTCAAATTCTTTAAATACTAAC
TATATTGATGAGGTAAAAGGAAGAGCGCATAAATTAGTCCAGACCTTTATGGATTATGTTGGAAACATGGTCATCCTTTG
GTCTATCAGTTAGCCGTCTAGATTTTTCATTAGTCAGATTTGAATGAATTTGTAGCATTACTCAACCATTCAATAATCTA
GAGAAAAAGATCATAATTTCCAACAAAAATTTATGACTCAAAAAACGAATCAAAAGAAAAATAATGACTCTCTAAAAGAA
GAAAAGAAAATAGTCAGTAACTTTCTCTCCTAGACTTAAACGTTACTATCTCGAGGCTTGGTTTATTAATAGCACGGTTG
GTAAAAAAAATTCCTAATTAACAAAAGAAAATTGATTGTCGACGATTGATTGGATGGGTGTCACCTAATATGGGTTGGTA
CAAACTCAACACTGATTGTGCATTTCGAGGAAATCCGGACCTAGCATGTGCAGGTGGCGTGTTGAGAAATAGTGATGGGG
AATGGTGTGGTGGTTTTACCGTTAATATTGGGTGATGTTCAGCACCACTAGCCGCTGAGATGTAGAAGGTCTCCTAGATC
TAGAAAAGGAGTCAGAGATGGTGACTGGGTTTCTGAAGACAAGGTAGTTCTTGGTGCATTAGTGTCATGGTTTTCTTGTA
AAGGATTATACAGTCCGGATTTCTCACGTGTATAGGAAGGCTAAACGTCTAGCGGATGGGTTAGCAAACTATGTGTTTTC
TATACTTTTAGGATTTCATGTTTTTGTTTCTGATTCCCATTTGTTGAAACGAATATAAGGGATGACGTTAATGGTACTAC
GTGTCCAAGACGAATCCATTTGTAATTTGTTTTCTATTTTGATTAATAAATTTTGCGAGTTTTTCGGAATACTTACCTTT
TATTTTGTAATTTTGGTGCTTTTTGTATGTTTTTTCAATTAAATATTTGTTATACCAACATAACATAACTAAGGAAAATA
TGAGATTATAATGGTGCAGCAAAGGCATGGGGTTCTTCACAACTGAATAATACAGTCTCTCCTTTGATAGCTGAAACTAA
AGCTCTATCAGTAGCAATGCAACAAGCTTGGTGTCGTGTTTCTCAAATGTAATATTCGAGGGAGATTGTGAAGTTCTCAT
CAACACTATAAGAGATGCACATCAAAGAAGGGAGATCACTAATTTGTTACAGGACATCCAATTATGGACAACAAAATTTT
CCTCGGTTCTCTTTGTTTTTATTAAACGATCTTGTAATAGCATAGCATTATTTAGGAAAATTAAATAATTCTCAAGATTC
TTTCTTCTCTGCTTCTGTAAATCCGCCATTATGGCTAAATGAACTGTTGTATAAAGACCTTTCAAATTAATATAAGTGAT
GTTTGACAGAGAGAAAAACAACAACCATGTCTCTATTATGTAATGGGCACTTAGATAGATCAATTGATTGTAAATTTAAA
TTGTACCACACGGTAAAATTTTCTATGAAGAAAATGCTTATATTAAAGGAAAATATATTAGAAGCATCTTCTAAAGCGGT
ATAAAGTCTTGTTGAACAAAAAAGTAGAATATAGGTGTTAAGAAAGGAAAAAATAACAAAACTAGAACAATTTTTCTAAT
TTATTTTCAAATCTACCACATTTACCTTCACCTTTTCATCTATACCGCATTTGGCTTGTATATTGTCTATTTTATCCTCA
CTGTCTCTTTCTTTTTTCTATCTCTCTTTCTCTCTTTTTTTTTGTTTACTTCTTTATTTCATTCACAATCCAATTTTTTT
TGTCTCTTTCTTGTTTCATATGATTTTTTCAAAACACAAAATCTAAATTTGATTTACTGAAAATGTTTTTTCTCTCACGT
CATGTCCATGTTCCTAACTAGATTCCAAATTTAATCCTTGATTCATTGTTTCTACTACTACTTCTCTCTTGATTTTTTGA
AAACTAGTGATTATCTATTTCGATTTTTGTTGTTGTTCCTAGAAGTGTCAATTGGGCTGTCCAAAGCCCAATGGTCATGT
CCACTTGGACCATCATCTTTCATGGGTTTTTATGGTTGGT
>AT3G29140.1 | chr3:11106145-11109144 FORWARD LENGTH=3000
ACAAAAAATAATATAAAAAAAGAAGAGAAAAACAAAAGAAATGGAAGAAATGTGTGAGGGCAAAATTGTCATATATACAT
AAAATACATAAAATATTATCTTCCTTTTTGTCAAGTGATAGTTTCTTAATTTAAGTTTTTTTTTTTGCGTTAGTTTTGCA
AATTTCTCTTTTACTTTCTCTAAAAGACTAATTTGACCTTTGTTTTTTTTTTCTTCTTTGAAACTGATTTTTGTACAAAA
GAGGTTTTAGCAAGATCTTATAAGTGAAATAAAAATTAATTTGGAAACGCAGAAGCCACCGATGCCGACGTTTGCTACAA
TGGAGCTAAGATATTTTTGCCAGACTATTTCTCTTTCGAAATCCAGATAAGAAACAACCTAATTAGTCAATTACACATCC
AAAAAATTTGATTAAATGATCGTTTATATTATCGCTTGGGTTCCTTATATGGTATCATCATTAGGGTTTAGTTATCTTAA
ATCAATCGAGTTTTGTGATTAGAAAGAGATTTTGGGATAAAAGATTTGATTTTTTTGCAAAAACATTGGATTGAGAAAGC
AGCTAAGAGAAAGAAGATGATGAGATGATGATTCAATAGTAAAATAGTCAAATCATCAAATAAAAATGCCCATCTACATA
AACCTAAATAAAAAATGTTTATTTTCAAATATTTGGGTTATTTCTATAAAAGCGCCATGAATTTTAGTACCCAGATTTTG
AGAAAACATATGTTTCTCTATCAAAGCATAAACAAGAAACAAAGCAATGAGTAGTCCTGACCTGAGGATATTCCGCATTG
AAGGGTGACATTCCCAACAGAATGATGCCAACACACCACCAATTAGTAGTTGCACCTGAATGATAATGCTAAGTATAAAT
TATATTTTAAACAATTTATTTAAATCATATTAATTTATGATTATGCCAAGTATAAATTATATTTTATATAGTTGATGCGA
CCTCATATTAGTCTCATTAAATCAGCTAAGGTTGCATATTCGGTCTCCGATTTTGTATTTTTTAAAAACATTTGAATCCA
AATTGCAAAATTAACACCTTTTTGTTTAAACAACATGCCATTTCGACCCACACGTATCATTGGATTCCAAAACCGTTGTG
TTGACTAATTTATATTAATGTTGACTCGTAATTATACACTAAAATACGAGTTTCGGTATGTAAACTGAATTTTTCAAGAG
TTAGGATATAAATTAGCACTGATCGTTTGTTCGGATTGGAAAACACACTTTTGAAAATTGTTCGGGTTGAAAATGACCAT
TTTTCCTGAATTATTATATGCTTAACTTCTTTTTTCTAAAGATATATTATTATTTGTTTATCTAGTAATTTTCTATCTGC
AAAATGTTGTTTATCAAATTATTTTGTCTCAATTTATATAACTAAGGAGAGTCCAAATTCCGAATCTTTAAGTGCAAATC
ATAAGTATGTCTTTTTCTGATTGTGATGATTCGATTTTAAAAGGAAGTAGATCAAAAGATAATTCAGGTTACACCATTTT
GATCTGTGAAAGAGCAAAGCTTTCAGATCAATCTTGTAAGAAGATATAGTCCTTGAGATCCACCGATTCACATGGATGCT
ATGTTACAAAGCCGAGATAGACCAAGGGTGACCCTCGTGCTCTCTGCTACAATTACAGTCGAAGATGTAATCTGACCTTG
CCGGGTCGTGGTTGGAACCGGCCTGTCCGGATATAGTTTAAGAACAGTGAATATAAAACTCATTCCCTTAATCAAGCTCC
TCTGTTTTGAAAACAAGAATGAAGAAACAAAGGAAGGAGATGAGAGAATAAATTGTAAAGTCCAATTATCAAAGTTATAA
AATGGTAAAGAAGAGAAGGTATCTAATATCTATATGATCCAAATCATATTTTTCAGAGAGTATCCGAGCTACAATGTGAA
AAGAATAGCAAATAATTCAAATTGAAACTTTAAAAGCTTTAAAAAATAAAAATTCATTAGTCAAAAACATCATGATAAGG
TGACAAATTAACTTGGTTGTGGGGTGGATCCACCCAAGCGAAGCGGTCAGACAAATAGTTACATCCAGGGGGACACCGGC
TAAATTTGTTACCAGCGAGGGAGTAGTACACAAAAGATCGCGCAGCATGTGATGTATACATGTTATTCCTATCCAGGGCC
AAGAGACTAGCTCTTGTAAGAGAGGTATGGTAACCGGCAAATACTGTCAAGCCACCAAGTTCTTTCTTCTCTTCCCATAC
CTCGCGTTTAAGGTTAAGTTTAAACACTGAGGCTTGGTTGTTGTAGTTACTGAAAGTGGAGATAACATAAACGTCTCCTT
CATGCTCCATCATCAACACTCGCATACCCATCAAACTTGGCTGACGAAAAGCTAAACAAGGTTCCAGAGGAAGAATACAA
GGTTTCACAGGAAGAATATTCCAGGTTGCTCTGTGCGGGTCGAAAACCCTGAGGTAGCCGCAGGTACTGAGACAAAAGAA
CATACCATTCGAAAAAACACATTTGTCCCATTTGCGACCGCGTATGTGGTTCCCGAAGCAATTGGTGGTCCAAACGGTTT
CACCAAGACGCCAAGTCATGATCTCAAAATAGTAGTTGACACAAGCAACCAAACAACTAGTTGATGTAGGAGCGGCTGAG
AAAGCCCCGCAACAGGGTACCAACAGCGGTAAGTAGACGCGCTCACGGGTAAAAGGGTTAAGAAAGAATAATGCCCCGGG
GTAATCATATTTTGACACAAGCAGCCAACCATTTTTATAACTAAGGAATTTATGGCACCCTAACCCTGGAAACTCTTGCT
TATATGATTGATTTCGTAATGGGTCAAAAAGAATGTAGGTTTCACAAGGAGTGTTGGGATCAGTAAATCCGCGAGATGAG
CGTTTTAGTGGATAAAGCAGCCAAGGACGAGGCTGTAACTTCCTGACAGAAGCAGCTGCTTCACACCATGACTTGCAGAC
AGCGGAAGCTTGTATGTTGGCTCTTAACTCAAGACGGGAC
>AT3G29150.1 | chr3:11105313-11108312 REVERSE LENGTH=3000
AGTCTCTTGGCCCTGGATAGGAATAACATGTATACATCACATGCTGCGCGATCTTTTGTGTACTACTCCCTCGCTGGTAA
CAAATTTAGCCGGTGTCCCCCTGGATGTAACTATTTGTCTGACCGCTTCGCTTGGGTGGATCCACCCCACAACCAAGTTA
ATTTGTCACCTTATCATGATGTTTTTGACTAATGAATTTTTATTTTTTAAAGCTTTTAAAGTTTCAATTTGAATTATTTG
CTATTCTTTTCACATTGTAGCTCGGATACTCTCTGAAAAATATGATTTGGATCATATAGATATTAGATACCTTCTCTTCT
TTACCATTTTATAACTTTGATAATTGGACTTTACAATTTATTCTCTCATCTCCTTCCTTTGTTTCTTCATTCTTGTTTTC
AAAACAGAGGAGCTTGATTAAGGGAATGAGTTTTATATTCACTGTTCTTAAACTATATCCGGACAGGCCGGTTCCAACCA
CGACCCGGCAAGGTCAGATTACATCTTCGACTGTAATTGTAGCAGAGAGCACGAGGGTCACCCTTGGTCTATCTCGGCTT
TGTAACATAGCATCCATGTGAATCGGTGGATCTCAAGGACTATATCTTCTTACAAGATTGATCTGAAAGCTTTGCTCTTT
CACAGATCAAAATGGTGTAACCTGAATTATCTTTTGATCTACTTCCTTTTAAAATCGAATCATCACAATCAGAAAAAGAC
ATACTTATGATTTGCACTTAAAGATTCGGAATTTGGACTCTCCTTAGTTATATAAATTGAGACAAAATAATTTGATAAAC
AACATTTTGCAGATAGAAAATTACTAGATAAACAAATAATAATATATCTTTAGAAAAAAGAAGTTAAGCATATAATAATT
CAGGAAAAATGGTCATTTTCAACCCGAACAATTTTCAAAAGTGTGTTTTCCAATCCGAACAAACGATCAGTGCTAATTTA
TATCCTAACTCTTGAAAAATTCAGTTTACATACCGAAACTCGTATTTTAGTGTATAATTACGAGTCAACATTAATATAAA
TTAGTCAACACAACGGTTTTGGAATCCAATGATACGTGTGGGTCGAAATGGCATGTTGTTTAAACAAAAAGGTGTTAATT
TTGCAATTTGGATTCAAATGTTTTTAAAAAATACAAAATCGGAGACCGAATATGCAACCTTAGCTGATTTAATGAGACTA
ATATGAGGTCGCATCAACTATATAAAATATAATTTATACTTGGCATAATCATAAATTAATATGATTTAAATAAATTGTTT
AAAATATAATTTATACTTAGCATTATCATTCAGGTGCAACTACTAATTGGTGGTGTGTTGGCATCATTCTGTTGGGAATG
TCACCCTTCAATGCGGAATATCCTCAGGTCAGGACTACTCATTGCTTTGTTTCTTGTTTATGCTTTGATAGAGAAACATA
TGTTTTCTCAAAATCTGGGTACTAAAATTCATGGCGCTTTTATAGAAATAACCCAAATATTTGAAAATAAACATTTTTTA
TTTAGGTTTATGTAGATGGGCATTTTTATTTGATGATTTGACTATTTTACTATTGAATCATCATCTCATCATCTTCTTTC
TCTTAGCTGCTTTCTCAATCCAATGTTTTTGCAAAAAAATCAAATCTTTTATCCCAAAATCTCTTTCTAATCACAAAACT
CGATTGATTTAAGATAACTAAACCCTAATGATGATACCATATAAGGAACCCAAGCGATAATATAAACGATCATTTAATCA
AATTTTTTGGATGTGTAATTGACTAATTAGGTTGTTTCTTATCTGGATTTCGAAAGAGAAATAGTCTGGCAAAAATATCT
TAGCTCCATTGTAGCAAACGTCGGCATCGGTGGCTTCTGCGTTTCCAAATTAATTTTTATTTCACTTATAAGATCTTGCT
AAAACCTCTTTTGTACAAAAATCAGTTTCAAAGAAGAAAAAAAAAACAAAGGTCAAATTAGTCTTTTAGAGAAAGTAAAA
GAGAAATTTGCAAAACTAACGCAAAAAAAAAAACTTAAATTAAGAAACTATCACTTGACAAAAAGGAAGATAATATTTTA
TGTATTTTATGTATATATGACAATTTTGCCCTCACACATTTCTTCCATTTCTTTTGTTTTTCTCTTCTTTTTTTATATTA
TTTTTTGTCTACGTTGGCTTCCGCTCCGCCATGTCCAGAAACGGAAGCCTTGCAGCAACCCAACTCGAACCCTCGATCTC
CTCATCACTCTTACCATCACCACTCTTTTTTCAACTCCTTCCTCCACAGAAACTTCAAATCCTACCGCCGGAGCTCGCCG
TAATCCATTTTGGAGATGTCGATGGGGTTGTAGATCACTAGATCCATCTTGGGTATGTCGTTGCTCTTCTTCAATTCCAG
ATTCTGATCATCCTCAACATCAAAATCCATAAGAGAGAGCTGCATGAGAAGCACGGCGGCTTGCTCTTCCTCTCCAAACA
TTAGTAATTTATTCGCTACTATGTCCATTCATAACTTCGTAATCCCCACATTCGTCAGCCCATGTTTCAATAATTCACTC
AATTTAGGATCAACTTTGAGAACTTGATTTTTTTGGTTTCTTATTATTGTCTGTTTCAAATCTCCACTCATGGCAGCAAT
ACTATACTATTTCAATATTTTTTAGTCCTTTGTTTTTATTGAATTTGATATTTTCTTATAAATGTTACCTTCTTATTCTT
GGTTCAATAATTCAGCTTGAGTTATTGAAACTGCCGAACTCTCTAATTTCATGTTTATTATATAGAACACAAAATCATTA
GTAGTTTGAGGATAAAAGAATTAGAGTTTAATTGATTGGATCATGTCTAAAATTAGTTTCTTTGGATTTTCTAAATTCTC
TTAGGGTTTAGATTTCTTCCATCAAAACTCTAGTTTAATTCAATCAAAACATACTATAATGTATGTTTTTGGTTATATTT
TTTATCGTCCAATTTATTTTTTACAATACTTCATGAATTT
>AT3G29152.1 | chr3:11111112-11114111 REVERSE LENGTH=3000
TCCTCAGGATATTTGTAAAATTATTATTATTTTTTTAATAATTAATGACTGAGTTTATTATGTTATAGTTTATGATGATG
CAACATATAACCATCAATATTAGAAAAGTTTTTATAGTCTCAAGCGAGACGGTTGCTATGGTCTCTAGATCTGCGATGGT
TCTTTTGAGAGGCAATCTCGCAATTGGCGGATTGTGAAGTGATTGAGAGATTTTGGTCATCAATGTTTATCGGTTTAGGT
TGATATGAAGATCTGAATTCATTAATATTATAAGGGAAAATTAGAAATGAAGGAAGTTTTCTAAAGTTTTTGTCCTTATA
TGTATGTAGATTAAAGATTGGTAACATATAAATTAATATAAGTCAATTGCTGTCAAAAAAAAAAAAATTAATATAAGTCA
AATATTATACTTTCAATTTCCAAAAAGAAAACAACCATCCAAAATTATTGATTTTTTTCTTCTGAAAACCAAGCTGATGA
TTTTTTTATTTTTTTTTAAATAATACTTTTTGGATAGAAAATAAAACTCGACATTATTTTACTTCGTCCTCTTGTTCCGC
CGTTAAATTTTTCTGCAGCCTAAATCTCTTTTTTTCTTCAAACCTCATCCACAATCTCTTCTTATTTTTTCAAATCATAC
CCTCAATCGAAACGACAAATCCGAGAGTAAGGAAGCAAAGATTCATTAAGGTTTGGCGGAAGTTACTTGTGTGTTGTGTT
ATTGTATGAAATTCTGGTCAATTTTTTGTTTGAGTTAGTTCTAGAAGCAATTATATTCACTTTCCTTCCTTAAGAAATTC
TAAATTAAAAATAATTTGTTTTCTAATTTTTGTAGAATATAAGGGTGATATTTTCGAACAAACATAGAAGGTAAAGTAAA
AGTTAGACAATGTTTTCTATTTTTTTAGAACATAAAGTGTAATATATAATACATATTCTAAATTTCGTAGAAATAAGAAT
TCCAAAAGTCGTAGTACGTAAATGACTTCTAAATTTTGTACATCATGTAGAGCGTATAGATCACAATCTAAATTTCATAG
AACATGCACGGTGTATAGAATATATAATATAAACCCTATTTTTTTGTCAAATACTTTCTTTCATTCATTCAAAGGAACAA
ATACAAAGAAAAAGATATATGTGATCCAAATTTAAAGCAATACAAAATAAGACATTCCCAAATGTCATAAAGATATAGAT
AAGATTCAACGATTTTAAAACAAAGAGAGTTGTGAGGCAATAGCAAGGGAGCGTATTGAGACATGTGAGGTCATGGTTAA
TCGAGAGATCATTTTCGAAAGATTCGAAAGACGACAGATAAGTCATGGCCACAGGAATTTGTGACGTTGATGAAAGAATC
AATGCGTTGATTCTCACCGGAGCAAGATGAACTACCCAAAGTAGCACGAGGACAAAGATTCGGGAGACTATGGTGATGTA
ATCGATTGAGGATTGCTTTAGAACCAAAGCATAAGGTTTAGATCTCTTCGAGAATTTTCAGAATATACTTTGAAGCATAA
GATCCATATGATGGGAGCAGGTGAAGCAGAAGCCAAAATTCGGATATGGATAGATGTAAAACTGGAACGAAATAAGTGGA
TCCTCTCTCACATGAATACCTCGTACATGGAGATTAAGCATCCCACACAAAGCTTGTTTTAGGTTTGACATATGAAGAAT
TAAAACATACCAGAATAGGATCCAGGCCTTCGAGGTCATTCAAAAAAGGGTATTGATGACAGTTTACATAGAATGCATAT
ATAGTAATTATTTTTAAGTAACCTCTTTTACTTCCAACTAGATATTGACCCGCGGTACACCGCGGATAAATATGTTTATT
TAAAAGTTATATAAATCTTTTTTATAAAAATTATTGTTTGTATATGAATGATATATTCTTGACACCTAGTTTTTATTTAT
GTTAAACTTGGGTAATTCATGTTTTATGTTCTGATATTTGTTGTATATTAATTTAATATTAAAATTCATTATTTTTCTTT
GTGGTTAGAGTTTTGTAGAGGTAATAATAATTTAAAACTTGTATTATCTAGATATTGACCCGCGGTATACCGCATGTTAA
TATTTTTGTTAGAAAATTAGAGATTTTTATTTTATTTAATATTTTATATATATATATATATATATATATATATAAATAAC
ATATTCAAGAGGTACATCATAAGCTTATATTTTTATTAAATAAAAAATTAAATTTTTGTTTTTAAGATGAACTATAGATA
CATTCTATTGTTTTTTTAATGTATGATATTATGATACACCTCAAGACGATTTTATTAACTAATTTTTTTTGTTGAAATTT
TAAGTTATATATTTGTTTCGTTAATATTTTTTTTAGTGTTTAAAATTGTATAATTGTATTTTGATTGTTAATTCTAGGAT
TTCATCTATAGTGTACCATCCCGTATTAATTTCAATCCAAACCCGTCCCACCATATAACCTCGTCCCATGAAATTATTCA
TCATTTTGTCATTTTCTTATAAAGTTCGAATATTTATAATATTAGAAACTTCAAAAAAGTTTAAATATCGATCCAAACTT
CATAATTTCATTTTGATTATTACATATAGGATTTCACCCGTAGTATATCGCCCGTATTAATATCTTTTTAATATTTATAT
GTTTAAACTTCTTATAAAATTCAAATATTTACAAAATTTAAAACTTCAAAAAATTAAAAATTGTTAATATTTAAAACTTT
TTATGGTCTTAAAAATTGTACTACTTGAATTTTAATAAAGTTTTAATATATTTAATATTTTAAAACTTTTAAGTTTTTAA
TAATTTAAAATAAAGAACCGGAGTAAACCGAATAACACTTTTAATTTTGGATGTTTGATATATTAAGGTTCCCGCTCATT
CATATCCAAAATTATTTTGGTCTTTTTTATAGTATGACTCTAAACGATTTATTAATTTTAAGCAATGTGGGATCTTGTAC
ACTTATTGTTTTCATTGATTGAGTATTATATTATATGTCT
>AT3G29160.2 | chr3:11125893-11128892 REVERSE LENGTH=3000
ATGTTTTAACCATTTGTTGAGACATTTTTTTTCTTTCATGTTCAATGGTTTGTAATAGTAGAGAACATAATATAATATGT
GGGTGCAGTGTTTACTTTGCCGGGTTACTTTTATATACCTGGATTCTAAGTTAAACTCTACTGTAATAGTAACTATCCTT
TCTTCTTTTTGATGGTTTTTAAGGTTTGATCATGTGTACATAACTTAGCTGTTTCATTCTAACTATTGTATTTCTCCTCT
GATGCCAATTTTATACAACGTTTATATCAGACACATTATACATGTCATACCTAAAAACATTGCACGCAGAGTCCATCAAA
ATTCCATTTCACAAAATTCGGCTACCCAACTTAAGTCCTTAGCATCAATACAAGATGTGGAACACGATATTAATACAGAA
CATTGGAGAGCTACTTTGTGTGGACAATGCTTCTTGCAAAAGGAGTAAATAGGTCGCCGTCGGACAATAATATATCGGGC
TTCAAGGATAAGTCCACCCCAAACATACATTGAATGTGTAGGGTAACACTACAGTACTCATCACACATAAAACCGCTCCT
TCGGATTTATTTTGCTGATTTTTCATCATCAGTCGGTTCGGACCGCAAACTTCACACCAATACATCGTTGTACTTATCTC
ATCCCCATAAGAAAGAGTGAACATATGTTTATCATGCTTATACATTACCTTATGAGGTAATGTAGCACATTTGAAACACA
AAGAAAAGTAGTCACACTCAATGCAATTGAATGTTTCCTTTCTGGAATAATGTCCTAGCTCTTTGCAAACTGAAAAATGT
CTTCGCTTCTCTCCCGGTTTGGTTGTTAGGAATAAAGGATGCAAATGACTTGGATGGACTAGTGGCTCAGAAATCTTGGC
GCATTGCATGTGTAGCAGAAAACAACATCATTCTTTACTACATTCATAGAAGAAACCAGCTTTACACAACCAAGGACAAG
CAAAACATGTATCCTTATGATAGTCCATAACACCGTCATAAATTTCTGCCACCTTCGCAGAAAAAGTGTGTATAGCCTTC
TTCTCCTGGTTGCCTAAATTTCTGCCAATTTAAGGAAAAACACTTCCACTTGTTATTCGTGGGCCGCAAGACTTCTCCAA
TCACATGGATTATTCCTTCTTTAAAAGTTACTTGTGCTTGAGGGCAAACTGAAATAAGTTTCTTCAACTTTGAATTTTTG
AGATGACGAGGGAGAATATATTGGGCCTATGGGCTTAGTCGGTTTTGATATTTAGAATAGGTTAACTTTATGCTCAAGTT
GTAACCTATATATAAACCAAGCAATGTAACCTAAAACCCTAAGAGATTCAGTTTATACAAACAAGAGTTTCTTGACATGG
TATCAGAGCAAAACCTAAACTACTCAAGGGTTTGTTCGATTCTATGATCTAAACTTCCGCTAAAACAACTCTGTTTCTTA
TTTTCTGTTTTTTAAAACTATCTCACAAAGGAGAAAATCATGGCCACGAATTCTGCTACGTCGTCGGCTCTGATAACCTC
CACCACCAATCGCCGTACAATATCTCCATACGATTTAACTTCCGGTGAGAACCCCGGAACCGTGATCTCCAAGCCTTTGT
TGCGTGGTCCAAACTACGACGAATGGGCCAACAACATATGCTTGGCTTTGAAAGCTAGAAAGAAGTTCGGTTTTGTCGAC
GGTTCTATACCTCAACCACCAGACGACGATCCCGACTTTGAAGACTGGATTGCTAACAACGCGCTTCTTGTCTCTTGGAT
CAAACTCACGATTGAAGAAAAGCTCTCTTCGTCCCTATCTCACATCAATGACTCTCATGAACTCTGGACTCATATTCAAA
AGAGATTTGGAGTGAAAAACGGCCAGAGAGTTCAAAGATTGAAAACTGAATTGGCAAATTGCAGACAAAGAGGTCTTGCT
ATCGAAGCATATTACGGCAAACTAACTCAGCTGTGGGGGAGTCTTGCCGATTACCAAAACGCAAAAACAATGGAGGAGGT
TCGAAAAGAGCGAGAAGAGGACAAATTGCATCAGTTTTTAATGGGTCTAGATGATACCATCTACGGAGCCGTTAAATCAA
ATTTGCTTTCACGTGTTCCTTTACCAAGCCTAGAAGACGCTTACAACGCTTTAACTCTGGACGAGGAATCCAAAAATCTA
AGTCGCACTCATGAAGAAAGATCAGATGGCGTCAGTTTTGCTGTTCAAACCAATTCTTCTAGGAATTTTTCTGACAACAG
AGGAAGCTCTGTTTCATGTACCATCTGTGGACGCACCGATCACATTGCCGACAACTGCTTCAAGAAAATAGGCTATCTAG
ATTGGTGGGAGCACAATCCGAAGTCAAATTCCAGAAATAAAAATGGAAACAATTCAAATAAGGGAAATTCAACTTCGGGT
GGTGTTGGCCGTGGAACAACAACCTCTTCGGTGGGCTCAATGACGGGCAAAAGCTTCGGGACTGGTCAAGTTAATCATGA
AACCACTTCAAACCAGAATCAGTTGCAAAGTTTTGGTGTCAACACAGCCTTATCTGCGTCAACGTCCTCTCTCACATCCG
CAGATCGCGTCGGGATAATTGGTTTGAGTAACGACGAATGGGACTCACTAGTGCAAACACTTGCAAACAGGAAACTCAAC
TCAAAAGAAAAATCAGGTATATCTTTTCTTGAGTCATGGATTATTGATACAGGAGCTTCTAATCACATGACAGGCACTCT
TGAATTTTTAATCGATGTTCGCGATATGGCTCCTGTACTCATCAAACTTCCAGATGGCCGTTTCACCATGGCTACTAAAC
AGGGTCGAGTTGTTTTTGGTTCTGCGCTGTGTATTCAAGATGTGTTTTTTGTTGATGGGCTGCAATGTCACCTTATTTCA
GTATCACAGTTAACTAGAGAACGTAGTTGTGTATTTCAGATTACTGATCGGCTATGTCTCATTCAGGACCGCATCACCAA
GACCCTGATTGGAGCAGGTGAACAGGAGAATGGTCTTTAT
>AT3G29160.1 | chr3:11125893-11128892 REVERSE LENGTH=3000
ATGTTTTAACCATTTGTTGAGACATTTTTTTTCTTTCATGTTCAATGGTTTGTAATAGTAGAGAACATAATATAATATGT
GGGTGCAGTGTTTACTTTGCCGGGTTACTTTTATATACCTGGATTCTAAGTTAAACTCTACTGTAATAGTAACTATCCTT
TCTTCTTTTTGATGGTTTTTAAGGTTTGATCATGTGTACATAACTTAGCTGTTTCATTCTAACTATTGTATTTCTCCTCT
GATGCCAATTTTATACAACGTTTATATCAGACACATTATACATGTCATACCTAAAAACATTGCACGCAGAGTCCATCAAA
ATTCCATTTCACAAAATTCGGCTACCCAACTTAAGTCCTTAGCATCAATACAAGATGTGGAACACGATATTAATACAGAA
CATTGGAGAGCTACTTTGTGTGGACAATGCTTCTTGCAAAAGGAGTAAATAGGTCGCCGTCGGACAATAATATATCGGGC
TTCAAGGATAAGTCCACCCCAAACATACATTGAATGTGTAGGGTAACACTACAGTACTCATCACACATAAAACCGCTCCT
TCGGATTTATTTTGCTGATTTTTCATCATCAGTCGGTTCGGACCGCAAACTTCACACCAATACATCGTTGTACTTATCTC
ATCCCCATAAGAAAGAGTGAACATATGTTTATCATGCTTATACATTACCTTATGAGGTAATGTAGCACATTTGAAACACA
AAGAAAAGTAGTCACACTCAATGCAATTGAATGTTTCCTTTCTGGAATAATGTCCTAGCTCTTTGCAAACTGAAAAATGT
CTTCGCTTCTCTCCCGGTTTGGTTGTTAGGAATAAAGGATGCAAATGACTTGGATGGACTAGTGGCTCAGAAATCTTGGC
GCATTGCATGTGTAGCAGAAAACAACATCATTCTTTACTACATTCATAGAAGAAACCAGCTTTACACAACCAAGGACAAG
CAAAACATGTATCCTTATGATAGTCCATAACACCGTCATAAATTTCTGCCACCTTCGCAGAAAAAGTGTGTATAGCCTTC
TTCTCCTGGTTGCCTAAATTTCTGCCAATTTAAGGAAAAACACTTCCACTTGTTATTCGTGGGCCGCAAGACTTCTCCAA
TCACATGGATTATTCCTTCTTTAAAAGTTACTTGTGCTTGAGGGCAAACTGAAATAAGTTTCTTCAACTTTGAATTTTTG
AGATGACGAGGGAGAATATATTGGGCCTATGGGCTTAGTCGGTTTTGATATTTAGAATAGGTTAACTTTATGCTCAAGTT
GTAACCTATATATAAACCAAGCAATGTAACCTAAAACCCTAAGAGATTCAGTTTATACAAACAAGAGTTTCTTGACATGG
TATCAGAGCAAAACCTAAACTACTCAAGGGTTTGTTCGATTCTATGATCTAAACTTCCGCTAAAACAACTCTGTTTCTTA
TTTTCTGTTTTTTAAAACTATCTCACAAAGGAGAAAATCATGGCCACGAATTCTGCTACGTCGTCGGCTCTGATAACCTC
CACCACCAATCGCCGTACAATATCTCCATACGATTTAACTTCCGGTGAGAACCCCGGAACCGTGATCTCCAAGCCTTTGT
TGCGTGGTCCAAACTACGACGAATGGGCCAACAACATATGCTTGGCTTTGAAAGCTAGAAAGAAGTTCGGTTTTGTCGAC
GGTTCTATACCTCAACCACCAGACGACGATCCCGACTTTGAAGACTGGATTGCTAACAACGCGCTTCTTGTCTCTTGGAT
CAAACTCACGATTGAAGAAAAGCTCTCTTCGTCCCTATCTCACATCAATGACTCTCATGAACTCTGGACTCATATTCAAA
AGAGATTTGGAGTGAAAAACGGCCAGAGAGTTCAAAGATTGAAAACTGAATTGGCAAATTGCAGACAAAGAGGTCTTGCT
ATCGAAGCATATTACGGCAAACTAACTCAGCTGTGGGGGAGTCTTGCCGATTACCAAAACGCAAAAACAATGGAGGAGGT
TCGAAAAGAGCGAGAAGAGGACAAATTGCATCAGTTTTTAATGGGTCTAGATGATACCATCTACGGAGCCGTTAAATCAA
ATTTGCTTTCACGTGTTCCTTTACCAAGCCTAGAAGACGCTTACAACGCTTTAACTCTGGACGAGGAATCCAAAAATCTA
AGTCGCACTCATGAAGAAAGATCAGATGGCGTCAGTTTTGCTGTTCAAACCAATTCTTCTAGGAATTTTTCTGACAACAG
AGGAAGCTCTGTTTCATGTACCATCTGTGGACGCACCGATCACATTGCCGACAACTGCTTCAAGAAAATAGGCTATCTAG
ATTGGTGGGAGCACAATCCGAAGTCAAATTCCAGAAATAAAAATGGAAACAATTCAAATAAGGGAAATTCAACTTCGGGT
GGTGTTGGCCGTGGAACAACAACCTCTTCGGTGGGCTCAATGACGGGCAAAAGCTTCGGGACTGGTCAAGTTAATCATGA
AACCACTTCAAACCAGAATCAGTTGCAAAGTTTTGGTGTCAACACAGCCTTATCTGCGTCAACGTCCTCTCTCACATCCG
CAGATCGCGTCGGGATAATTGGTTTGAGTAACGACGAATGGGACTCACTAGTGCAAACACTTGCAAACAGGAAACTCAAC
TCAAAAGAAAAATCAGGTATATCTTTTCTTGAGTCATGGATTATTGATACAGGAGCTTCTAATCACATGACAGGCACTCT
TGAATTTTTAATCGATGTTCGCGATATGGCTCCTGTACTCATCAAACTTCCAGATGGCCGTTTCACCATGGCTACTAAAC
AGGGTCGAGTTGTTTTTGGTTCTGCGCTGTGTATTCAAGATGTGTTTTTTGTTGATGGGCTGCAATGTCACCTTATTTCA
GTATCACAGTTAACTAGAGAACGTAGTTGTGTATTTCAGATTACTGATCGGCTATGTCTCATTCAGGACCGCATCACCAA
GACCCTGATTGGAGCAGGTGAACAGGAGAATGGTCTTTAT
>AT3G29160.3 | chr3:11126768-11129767 REVERSE LENGTH=3000
AGCGGGCGCTTCACCTGTAGGCCACTGGATTCCTGCACATGTGGATCACTACGGGTTGGGAGCAAGATCACAAGTCCCTG
TTGATCGAAAATGGGCTCTTGGACTTCAGGTTTGTTCCTGATTACTGATTCTTTTTGTTCCTCACCATAAAGTCTTCTGA
ATGCAACACACAATCAGATATCTGTACTCTTTGCCTCTACATAGCCAAATCGATAATCATTCTGTTACCTTGTTGTTTTG
AACAGTCTCATGCGCATCCTCGTGAAATCATGAATGAAGTTTTGAAAGCTCTTCAAGAACTCAATGTGTGTTGGAAGAAG
ATTGGTCACTACAACATGAAATGTCGATGGGTTCCTGGTTTAGCTGATGGTCAGAATACTATGGTCAACAATCAGCTGCA
CTTCAGAGATGAATCCAGCATCATTGAGGATGACTGTGCCATGACTTCACCCACTGTCATCAAATTTGAACTTCAGGTAA
CTATAAACTCACACATACATTTGTATCAACAACATTCCTTGGAGAAAATAAACAACTGCCTAGTTCGGTTTGTTAGGGAT
ATGAATCGATCAACGGGGTTTACATTCGTAGAATTGTGCTGGAGCAAAGACTAAGATCCTGATGTTGTTTTATCCCACTA
GTAGTAGTTCAACAAAACTAAACCAGCTAGGACATAGACTAAAACCTTCTTTAGAACTTGAACCAACTGTTTTCGAAGAA
CAATTATACACTTTCTGAGTTCACTTTTGATTTTGAAACAGCTATACAAAGCCCGGGAAGAGAAGTACTTGCTGGATATA
CAGAGAGTTAACGGTCCGCAGTTTCTCTTCTTGGATCTATGCGCCGCCTTTCTTACAGAGCTTCGTGTGATCTGAATGTT
TTAACCATTTGTTGAGACATTTTTTTTCTTTCATGTTCAATGGTTTGTAATAGTAGAGAACATAATATAATATGTGGGTG
CAGTGTTTACTTTGCCGGGTTACTTTTATATACCTGGATTCTAAGTTAAACTCTACTGTAATAGTAACTATCCTTTCTTC
TTTTTGATGGTTTTTAAGGTTTGATCATGTGTACATAACTTAGCTGTTTCATTCTAACTATTGTATTTCTCCTCTGATGC
CAATTTTATACAACGTTTATATCAGACACATTATACATGTCATACCTAAAAACATTGCACGCAGAGTCCATCAAAATTCC
ATTTCACAAAATTCGGCTACCCAACTTAAGTCCTTAGCATCAATACAAGATGTGGAACACGATATTAATACAGAACATTG
GAGAGCTACTTTGTGTGGACAATGCTTCTTGCAAAAGGAGTAAATAGGTCGCCGTCGGACAATAATATATCGGGCTTCAA
GGATAAGTCCACCCCAAACATACATTGAATGTGTAGGGTAACACTACAGTACTCATCACACATAAAACCGCTCCTTCGGA
TTTATTTTGCTGATTTTTCATCATCAGTCGGTTCGGACCGCAAACTTCACACCAATACATCGTTGTACTTATCTCATCCC
CATAAGAAAGAGTGAACATATGTTTATCATGCTTATACATTACCTTATGAGGTAATGTAGCACATTTGAAACACAAAGAA
AAGTAGTCACACTCAATGCAATTGAATGTTTCCTTTCTGGAATAATGTCCTAGCTCTTTGCAAACTGAAAAATGTCTTCG
CTTCTCTCCCGGTTTGGTTGTTAGGAATAAAGGATGCAAATGACTTGGATGGACTAGTGGCTCAGAAATCTTGGCGCATT
GCATGTGTAGCAGAAAACAACATCATTCTTTACTACATTCATAGAAGAAACCAGCTTTACACAACCAAGGACAAGCAAAA
CATGTATCCTTATGATAGTCCATAACACCGTCATAAATTTCTGCCACCTTCGCAGAAAAAGTGTGTATAGCCTTCTTCTC
CTGGTTGCCTAAATTTCTGCCAATTTAAGGAAAAACACTTCCACTTGTTATTCGTGGGCCGCAAGACTTCTCCAATCACA
TGGATTATTCCTTCTTTAAAAGTTACTTGTGCTTGAGGGCAAACTGAAATAAGTTTCTTCAACTTTGAATTTTTGAGATG
ACGAGGGAGAATATATTGGGCCTATGGGCTTAGTCGGTTTTGATATTTAGAATAGGTTAACTTTATGCTCAAGTTGTAAC
CTATATATAAACCAAGCAATGTAACCTAAAACCCTAAGAGATTCAGTTTATACAAACAAGAGTTTCTTGACATGGTATCA
GAGCAAAACCTAAACTACTCAAGGGTTTGTTCGATTCTATGATCTAAACTTCCGCTAAAACAACTCTGTTTCTTATTTTC
TGTTTTTTAAAACTATCTCACAAAGGAGAAAATCATGGCCACGAATTCTGCTACGTCGTCGGCTCTGATAACCTCCACCA
CCAATCGCCGTACAATATCTCCATACGATTTAACTTCCGGTGAGAACCCCGGAACCGTGATCTCCAAGCCTTTGTTGCGT
GGTCCAAACTACGACGAATGGGCCAACAACATATGCTTGGCTTTGAAAGCTAGAAAGAAGTTCGGTTTTGTCGACGGTTC
TATACCTCAACCACCAGACGACGATCCCGACTTTGAAGACTGGATTGCTAACAACGCGCTTCTTGTCTCTTGGATCAAAC
TCACGATTGAAGAAAAGCTCTCTTCGTCCCTATCTCACATCAATGACTCTCATGAACTCTGGACTCATATTCAAAAGAGA
TTTGGAGTGAAAAACGGCCAGAGAGTTCAAAGATTGAAAACTGAATTGGCAAATTGCAGACAAAGAGGTCTTGCTATCGA
AGCATATTACGGCAAACTAACTCAGCTGTGGGGGAGTCTTGCCGATTACCAAAACGCAAAAACAATGGAGGAGGTTCGAA
AAGAGCGAGAAGAGGACAAATTGCATCAGTTTTTAATGGGTCTAGATGATACCATCTACGGAGCCGTTAAATCAAATTTG
CTTTCACGTGTTCCTTTACCAAGCCTAGAAGACGCTTACA
>AT3G29170.2 | chr3:11133240-11136239 REVERSE LENGTH=3000
ACTCAAGTAACTGGAGAAGTAAAGAATATTGTGCATAGAAAAAGTTTTAGAGATTGTAATCCAAAAAGTACTACTATACT
TAAGCTGTTTGATGAATCTACTGTGTAGAATCTCCTCTAGTTGAGTTTAGACAGATAAAAGCTTGGATTATAGAGATACA
GATACTACATAGATTGTTATATTTTGTGAATCTTGTTGAATCTCTTTTGTTATCAAATTATGTTAGCCCTTTGGAACTGG
GGTTTTCGAAAAACAATTTAATAAGTTCATAACAAAAACATTTGTGGTGATATAAGAATTTAGAGAAACAATTAGGAAAA
ACAATTTATCGATTTGTGTCACTTTTTACACTGGTTCCTACTCCAAGTAGGAACCGGAAATTTTTTTATTAATTTATAGA
GGTTATTAATTTATAGAGTATTAATTTATAGAGGTTATACTGTATATACATTTTTTGAGGGGTAAAATGTCGTTTAATAC
ATGAACTTTCAAAAAAGTGGTTATTAAATACGTGAATTTCGAATATGACTATTTAATACATGTAAAAATCGTTGACCGAG
ATTTTACACAAATTTAATCGTTTTTTTTTTGTCATCCGTTTTTAATTAGAGCTCAAAAGAGTCATTTATGTGGAACGTTG
TTGACTTAATCGTTGACTAGGCCAAAATCCATTTGACGTTATCTGGCGTAACAGACTCGATAACAGCCGTTAACTAGTCT
CCGTTAGTTCCCAATACGACATCGTTTTACCGTAACCAAAACGGGAAATATGTCATTCAATACTCTAATTTTCAAATTAT
GACCGTTTTATACATCAACTTCACATGTAGTCATTTTATACATACCGCTATTTAACAAAACTTGTAGAAAAAGGATGTCA
TTGAATAGAAAAACCTCTAACTCTACCCCAGAATCTGAAAATTTATTTACCTCTTCACTAGCTATCTTCATAAGTAGCTT
GCTTTATCGAGTTCAAAATATAATAACACAAATCACATAAAGTTTAAATAATTGATCGAATGATTTTAAGAGCTAATTAG
TTAGACTATAAATTGGTGCTTTGAGATTTCGAACAGAAAAACCAAAGTCGAGCTTATTATATAGCTGGTAAGAACTTTGA
ACAACATTCTAAATCCCCTATATATTAATTGAGAAATACTTTTTAGAAATAACCTTATTTTCATGTGTAATTAAAGAAAA
TGTCATGCTAACATGTCGTTCTCACATAGCTTCTCAATCCATTTAATTATACACCTAACATTTATTAGAATATTTACAGA
TTTGCATTAGTTTACTTATATATATATTTTTCAAATTAATTTATGATTTTTCTACTCAATTATTCAAATGAAATTTCAAT
CAAAATATGCAATTAAGAGATACAAATCTATACAAGATAAAGTATATAGAAATATGCAATTAAGACATACAAACCTACAT
ATATTAGAGCGAGACCGACCCGGTCCATAAAACTTCTAATCCTATATTTTAAAGCCCAATTTGACCATAATAGGGCTACA
TGACTTTTCCGGGCTTTTTATTTCGAATAAACAAACTTATAATTTATAATATCTCTGAAAAAGAAAGAACATATGTATGA
CATGAGTCAATCAAAATTTAAATAACCACTAAAACTAAGTTAATTTAAAATAAAAGTTTTGTTGAACCAAAAAAAAAGGA
AAGAAAAAGTTTAAAAACAAAGAAATAATCCAATAAATTGTTTAAACTTATACTAAATAAAAATATAAAATCAGAATACT
TCAAAGATGTAAGGCACAATTAGAAAACTAGATTTAGGTTTTTCAATTCAAATTTTTTTGTAAAACAATTTTCATATTAA
CAAAAATATTTAACAAAACAAATATCAAAATATTTATGTAGGACTTTTTGTCCGATCCGATCCTAGCCGGACTAAGCTCC
AAAAACATTTAGTCTAAAAGAGCAAATTTTTCAAGACATATATATATTTAACCCGAATTCGCTGTTTTTAGAGTAAGGCC
AGGCCAGCATACGAGCATTATCTCTAGTTGACATGCCTAACTATTAGGCTCAACTTTCCACATACATTTATAAAACACTA
GTGTTCTAAAATACGGCTTATACGGTGTATCTATACTGTACAGTTGGAAGCAGTACTGTATTATGGTTATACAGTTGTTA
AATACAATGAAAGCTATATACGAGTATATACAATGAATTCTGTGTAAAAGGTGTATTAAAAAAAATGCTCAAAAACAAAA
ACTATGGTATTTTATTGGCAGGAAATTTATTTGGAATATTTTAGGCAAAAAACAATTTCCAAATAAGGGTAAAATAGTCA
TTAAAAATTTACTGAAAGTAGAAATGAAAATGTCAAATATGAAAGGGTATAACTGAAAAAGGTAGTGTGAAAAGGGCATT
CTCAGCAATTATTCTACATTTGAACTATCTATTTTATCTTAATAAACTGTTTTAATTCTATAGACTACATCCATCTTATT
GATGATATTTAAATTTTAAATAATAATTCATATACTTTTCAGTATTTAATTTAGTATTTCCTTAAACCAAATTTCAATCT
TACATATTCAATTTTGCAATACAATTTAAATATCTATTTTATTATATAAAAATACAATTTAATTCGATTCCATACAATTC
ATATACAATTTGATTTTGCAATACAAATACAATTTTATTCTATACACTCCATCTTATTGTGTTAGTTTTCCTTCTTAGTT
AAGAAAATTTTAAGTTAAATTTTTCGATATAGAAATATAAATTGGTATATGTATTTGTTTTTGTTAAATTTCCTATTTCT
TTTAGAAAAAATATTTAAAAAATCTCGATTTTGCAATACAATTTAAATATCTATTTTATTATATAAAAATACAATTTAAT
TCGATTCCATACAATTCATATACAATTTGATTTTGCAATACAAATATAATTTTATTCTATACACTCCATCTTATTGTGTT
AGTTTTCCTTCTTAGTTAAGAAAATTTTAAGTTAAATTTT
>AT3G29170.1 | chr3:11133240-11136239 REVERSE LENGTH=3000
ACTCAAGTAACTGGAGAAGTAAAGAATATTGTGCATAGAAAAAGTTTTAGAGATTGTAATCCAAAAAGTACTACTATACT
TAAGCTGTTTGATGAATCTACTGTGTAGAATCTCCTCTAGTTGAGTTTAGACAGATAAAAGCTTGGATTATAGAGATACA
GATACTACATAGATTGTTATATTTTGTGAATCTTGTTGAATCTCTTTTGTTATCAAATTATGTTAGCCCTTTGGAACTGG
GGTTTTCGAAAAACAATTTAATAAGTTCATAACAAAAACATTTGTGGTGATATAAGAATTTAGAGAAACAATTAGGAAAA
ACAATTTATCGATTTGTGTCACTTTTTACACTGGTTCCTACTCCAAGTAGGAACCGGAAATTTTTTTATTAATTTATAGA
GGTTATTAATTTATAGAGTATTAATTTATAGAGGTTATACTGTATATACATTTTTTGAGGGGTAAAATGTCGTTTAATAC
ATGAACTTTCAAAAAAGTGGTTATTAAATACGTGAATTTCGAATATGACTATTTAATACATGTAAAAATCGTTGACCGAG
ATTTTACACAAATTTAATCGTTTTTTTTTTGTCATCCGTTTTTAATTAGAGCTCAAAAGAGTCATTTATGTGGAACGTTG
TTGACTTAATCGTTGACTAGGCCAAAATCCATTTGACGTTATCTGGCGTAACAGACTCGATAACAGCCGTTAACTAGTCT
CCGTTAGTTCCCAATACGACATCGTTTTACCGTAACCAAAACGGGAAATATGTCATTCAATACTCTAATTTTCAAATTAT
GACCGTTTTATACATCAACTTCACATGTAGTCATTTTATACATACCGCTATTTAACAAAACTTGTAGAAAAAGGATGTCA
TTGAATAGAAAAACCTCTAACTCTACCCCAGAATCTGAAAATTTATTTACCTCTTCACTAGCTATCTTCATAAGTAGCTT
GCTTTATCGAGTTCAAAATATAATAACACAAATCACATAAAGTTTAAATAATTGATCGAATGATTTTAAGAGCTAATTAG
TTAGACTATAAATTGGTGCTTTGAGATTTCGAACAGAAAAACCAAAGTCGAGCTTATTATATAGCTGGTAAGAACTTTGA
ACAACATTCTAAATCCCCTATATATTAATTGAGAAATACTTTTTAGAAATAACCTTATTTTCATGTGTAATTAAAGAAAA
TGTCATGCTAACATGTCGTTCTCACATAGCTTCTCAATCCATTTAATTATACACCTAACATTTATTAGAATATTTACAGA
TTTGCATTAGTTTACTTATATATATATTTTTCAAATTAATTTATGATTTTTCTACTCAATTATTCAAATGAAATTTCAAT
CAAAATATGCAATTAAGAGATACAAATCTATACAAGATAAAGTATATAGAAATATGCAATTAAGACATACAAACCTACAT
ATATTAGAGCGAGACCGACCCGGTCCATAAAACTTCTAATCCTATATTTTAAAGCCCAATTTGACCATAATAGGGCTACA
TGACTTTTCCGGGCTTTTTATTTCGAATAAACAAACTTATAATTTATAATATCTCTGAAAAAGAAAGAACATATGTATGA
CATGAGTCAATCAAAATTTAAATAACCACTAAAACTAAGTTAATTTAAAATAAAAGTTTTGTTGAACCAAAAAAAAAGGA
AAGAAAAAGTTTAAAAACAAAGAAATAATCCAATAAATTGTTTAAACTTATACTAAATAAAAATATAAAATCAGAATACT
TCAAAGATGTAAGGCACAATTAGAAAACTAGATTTAGGTTTTTCAATTCAAATTTTTTTGTAAAACAATTTTCATATTAA
CAAAAATATTTAACAAAACAAATATCAAAATATTTATGTAGGACTTTTTGTCCGATCCGATCCTAGCCGGACTAAGCTCC
AAAAACATTTAGTCTAAAAGAGCAAATTTTTCAAGACATATATATATTTAACCCGAATTCGCTGTTTTTAGAGTAAGGCC
AGGCCAGCATACGAGCATTATCTCTAGTTGACATGCCTAACTATTAGGCTCAACTTTCCACATACATTTATAAAACACTA
GTGTTCTAAAATACGGCTTATACGGTGTATCTATACTGTACAGTTGGAAGCAGTACTGTATTATGGTTATACAGTTGTTA
AATACAATGAAAGCTATATACGAGTATATACAATGAATTCTGTGTAAAAGGTGTATTAAAAAAAATGCTCAAAAACAAAA
ACTATGGTATTTTATTGGCAGGAAATTTATTTGGAATATTTTAGGCAAAAAACAATTTCCAAATAAGGGTAAAATAGTCA
TTAAAAATTTACTGAAAGTAGAAATGAAAATGTCAAATATGAAAGGGTATAACTGAAAAAGGTAGTGTGAAAAGGGCATT
CTCAGCAATTATTCTACATTTGAACTATCTATTTTATCTTAATAAACTGTTTTAATTCTATAGACTACATCCATCTTATT
GATGATATTTAAATTTTAAATAATAATTCATATACTTTTCAGTATTTAATTTAGTATTTCCTTAAACCAAATTTCAATCT
TACATATTCAATTTTGCAATACAATTTAAATATCTATTTTATTATATAAAAATACAATTTAATTCGATTCCATACAATTC
ATATACAATTTGATTTTGCAATACAAATACAATTTTATTCTATACACTCCATCTTATTGTGTTAGTTTTCCTTCTTAGTT
AAGAAAATTTTAAGTTAAATTTTTCGATATAGAAATATAAATTGGTATATGTATTTGTTTTTGTTAAATTTCCTATTTCT
TTTAGAAAAAATATTTAAAAAATCTCGATTTTGCAATACAATTTAAATATCTATTTTATTATATAAAAATACAATTTAAT
TCGATTCCATACAATTCATATACAATTTGATTTTGCAATACAAATATAATTTTATTCTATACACTCCATCTTATTGTGTT
AGTTTTCCTTCTTAGTTAAGAAAATTTTAAGTTAAATTTT
>AT3G29173.1 | chr3:11138935-11141934 FORWARD LENGTH=3000
AATTTCGCCTTGTTTCTTTGGGCGAAGAAGATGAATGACCTTCCCAACAATTTCGGCTTGAAAGGAAGCTTCCAACGTCA
CTGCAACTTTCCGGTGATCGGAGACTCCCTCATCTTCAACTTCGCACGTGTCATCCATTCTGTTTTTCACTTGTCACGTG
TGTCTACACTACCTTTCCTTCACGCTAAGGATTTACATTTAGGCATTGGGCTTTTATTTGTTGTTCCTTTACTTAAGGGT
TTTCCTTGTTGGGTTTGGTTTTCATTTTCAGATCCAGTAGAAAATAATGGCCCATGTTTGTTTTGGTTTACTCATAACCA
AACATTGTATGGTTTCTTTGGCTTATTAATAATACTGAAACATCAGTGACAAAAAAAATAGTAGGAAAAACTGAGAACCC
AACGATTTTATAGGTAATTCAGTTATCAAAAATTCATCCAAAATAAACTGATTAAATAATCGTGTTTCCCTGGTAATCGG
GTGATTTAATATCAAAAATTCATTTGAAATAAACCAAACAAATAATTGGGTCGGATCAGATTTTGGTTTATTTCAGTTTT
TGAATTTCTGCCGAACTGAACCAATTTTTTGGGTTTCTCGGGCTAAAACCAATTATACTCGGTTAAAATCAGTTTAATTT
TGGTTAATTTCGGTAAAAATTTTGTCTAAAAAAAAATAATTCGGATAACCAATTGGTAAATTTTGTCGGTTTTTTGAACA
TAAATCTCAATCTTTCCTAATTGAACGGAATGTCAAACCAATTTCTACCGATAACTAAAAAACTCGGTTTGGTTCGGGTT
GGTACAATCGAGTAAACGGCATGCCTACGATGAACCAAAGTTTATATTCAAATCAAATTTTGTAATAATCTGAATGTACA
TAGGTTTTTTCAATAGAAAACTATCTAAACTGAATTTTGGCCTAATGCAAATCTAGCTCAAATTTTGTGAAATTTAATTA
TTAACTAAAATTCATTAAAAATTAATAGTTTGGGTAATTACATTGATGTTATCATTTTTTATCGCTTTGAATCTATTGCT
CTTGTTTGGTTTCTTCTTGTGTTTTTTTTTCCCTTTTATTTACATTCATTTAGCCTTTGTACATCTTATGTTTCATGGCG
AGAAAGTATAACTTTAGTCATTTTTAGGTGTGAAAGTGCATTGGACCGAGATAGATGCGTAGAATTGAAAGAAGAGTGAA
TGGAAGCACGATGCCGACCAAGATCTCATCCAATGATTGGCCACTCATTATAAAGTATGGGAGATTGGAAGTGGTCATGG
AAAGAATGTATGTGAATTTGAAGGTTATATTGAGCTACAAGAATCTCAGACCAGCTACATCATTATAGAGGGATTTAGTT
GTTGGTTGAAGAGAGATTTAATCCGTGAAGTAATCCCAAACGAAAACGACTGGTCCCATCCAACCCAACTAAACGACTGA
TTAATATATCAGCGAAAGGTGTCAGGGATAAATTAGTTTGAATGACCACCCTTGAAGCTTTTTTTGGCAGGCTGGTCAAT
ATCCAATTTGTCATATTAGTTAGTCCAATCTGATTTGGCCAACTTTTCATGTGAATACTTTTTTTTAGCAACTTTTAAAC
CTTGATTTGGCGTTTATGCTTTTATTCGTTGGTTTTTTAAGAAAACATTTGAAACACTTCATGAGTTTTGCTTATTTTTC
ATTCATGCTTGTTCATCCATTATGTGTGATTAGTTTCTTTAGTTGGTAATAGGTTAGATAAAATCATAAAATAGGATGTT
TAATGGTTGATTCTTGATGCTTATAGCTAACTATTAATTTCTCATTTTTAAAGTGTACCCATAGCTAAATTTGACTTGAT
CTCTCTTAGATATATAGATCTTCTAGGGTTAAATATAATTTAATTTCTCATGTTTAGTGGTTAATTGATGTTTATGCTCA
TTGTTCTCTTCATCCAAATGGACGAAAGAAAGAAATCTTTATTTATTATTGTTAGTATCGAGAGCCGAACTTAACAAAAA
CAATAAAACAAGATTGAAAACAAAACCAACGAGCTATTGGCCTAGTGATAAATCTCTCAAGTGGAGGTGTTGTGTTCGAG
GCACGTTGGAAGGGATTTCTTCTCCAAAGAAGATGAATTTAATCTGGTTTGTGTCCTACCTCTGAAAAATGTAGGGCTTT
TAAATTTGAACTTCCAGATATATAAAAAAAAAGATTGAAAACAAAAGATCTTTATTCAACAACTCAACATTCGACCGTTA
CAAAAATTTGCCGAGCTTACAAATTGCTAAAAACTAAATTATACCAAAATAAGTCGGAATGCCGAGCTTGATTACACTCT
CAATTATCAGATATCCTTTATTGACACCATTCTACCTTTATTTATAGTATAATGTGATGAGTCTAGGTCTTATTCTCGAT
CAATGTAAGATCTCTCTTTAAGGAGGCTATGCTCATCTCCTTCTAGAAGATAGGCCCATCTTTGCTCTTTTATGCGATGG
ACCGAACCTCATTGACTTCTTTTTACTTTTGGTTGACTTTCCATGCCCACCAATTTTATTTTTTTATATATTTTTTTCTC
TAAAACTAAACTAAATCAGACCCAAACCAAAAATTCTGAACTGAATTAGACTATTTATAATGGCCTATTGAAAAAATTAA
TTCAATAGTTAAATGCTTACAATGGGATATTGAATAAAGAAATGAATTCTAACTAGATTTAATGGTGTTGAACCGATTCT
GTTGAATTGTTAACAATGAATCCCTCATTGCCACTTGTCATTAAATAATTGGAGACAGAAATTGTGGAGAGAGTTAAATA
TAGATAGGACATGTGTTATTCTTTTATTTGTTACTGAAATTTTTGATATATTTTTTTTTGAATTATTAGAGATCAATTAT
CTTATAAAATATTTATTTGTTTTAAATTATTTTAACACTAAAATTTATCATTTTTCAAACTCTATAAATAAAGACTTGTT
TCATTTGATTTGGACACAAAAAAAAATACATCTATTTTCA
>AT3G29180.2 | chr3:11151323-11154322 FORWARD LENGTH=3000
ACCAATCCGGAAGACAAAAAGCAAATCAGAAATTTTCCGTCTCGCCATTATTTCATCAAAACAATGTTGTATATTTTCTA
TATTATGTACATCTATCTAAATATATATGTATACCATAACTTATATAATGGTCATATTGCAAAACACTTGAAGTCATCTT
CTTGAGTTTGCCATTTGTTGTAACTTGCAACTCTGTTACCTCAATTATATCGTGTGTTATTTATGAATGTGCTGAAATAT
CATTTGTTTATATTATTTGTTGTTTTTGACAAGTACGGTTTAAATTATTGAATGTTTCGGATTTTCAGTTTTTTTTTTTT
TTTTTGGAATTTACTCAGGTATATAATTTCTAATTTCTAACATTTTTTAAGTGTTAAAAGAATCAGCTTAATATATATAA
TTTGGTAAGGAACAACTTTAATGCTTTAGGCATTAAAATTCAATTCTCATATAGATATCATTTTTTTACCCAACCATATA
TACATTTCTAGATTTTTTTTTTTCTAGTAATTTTGAGTTTTCATTAATCAAATTTATGATGGATTAAGAAAAAGAAAGAT
AGATATTTGTATATGTTTTTGGTATGTTTTAGGCTTTTTAAATGCACTAGAATTTAACCCACGATAGCGCGGCTATATTT
TTCTTTAAAATGTAATATATATTTTTTAATGTAATATTATGTTTTTTAAAGATTAACTGAAAATATATCATATTAATTTG
TATTTTTAAATGTAGATATCTATCTTTGTATTATTTAGTATATGATTACTATTGTTTAGGTTTCAATTTTTGAAGTATAG
ATACGACAAAATATATTTTTTTATACATTTAAAATTTCAAATATTTTATCCATAATATACTGTGGACCGATTTTTTATAA
CTAAAGTTTTTAAATTTGAAGTTATATTTGTTTTGTTAATATTGAATGTTTTTTTGTGTTTAAGGTTGTATAATTGTATT
TTGATTGTTAATTTTAGGATTTCATCCGTGATATACCTTTCTTTATTAATATCGATCAAAACCCGTCATTCCATATAAAT
TCGTCTATATTATCTCGTTAGCTAAATTATTAGTGTTATAAAATCCAAGAAAATAAATTCTTATTATTATAAATCCAATA
ATTTTAGGATCTCACTCGTGGTAGACGGTCCCTTGAATGATTTTAAATTTATACTACTAATACATATTTTAAATTTATCA
TAAAAAGTATATGATTTCAAGTTTTTGTGTTTTTTATTTGAATAAAGAAACGGCTTAAATGATGATAGATTTAGTTTTTT
TCTTGTATGGATATATGACTTTTCTGTGAATATTTTAATTCTTATAAATTAGTATTTTTGTTGCTATACAAAATGTTAAT
AGAAATATTTGCTATAAATTGGATTTATGCATATTTTGTGGAGTAAAATTCACAGATTTTATTTTGAAGATATATGGAAA
GATTGTGTAAATATTTTTAGAAACAAATTAGGCAAGATATTGTTTGGTTAATATCTTTTTTAAATTTTGTAAAACTAAAT
AATAAATGTTAGTGGCATTCTTTGTAAATAAATCCAAACTACAAGATTTATTTCATAAAATGACTGAAAAAATGTATATG
TAGATTAGGATCATGTTATATGTATCGTGTCTTGCCGGTTTGGTTACTTAGGAACTCATTCTGAAGTAGTCTCATTCCAC
TATAAGGGCATCTCCAATGGTTATCTTCAAATATTTCTTCAAAATCAAAATTTCTTTAAATTTGAAGGTAAAAATGAAGC
AAGCCTTTTCCAATGGTTTCATTCATTTTGCACTTTAAAAAAATTTATTCTAAAGTATATTCTATCTCTATTTTATTATT
AATTATTGATATACCCTTTACTTTCTAAACTTATGAACTTTAACCCATTTGTTTAATAAATAGCAAATAGTCCAACAATT
TTATTTAGAGTACATTATTATAAAGAAAATCACATTACATAACATTAATTAAAAATATATATTTATGATACAATTATACA
CATATAATTCTCCCACAAATGATCTTTAATGCGACTAGGGGTAGGGATGGACGTTTGGGTTCAGATCGAGTATTTCGGAT
TCTTGGTTTTTCGGATTTAAAGGTATACAACCCGTTCAGATAATTTTACCGACTCGGATCAGATATTTTGGTTTATGATT
CGGATTACCCGAAATTCAAAAATAACCAAATCTATCCAAAATACTCAAAGTACACAAAATATCTAAAAACCTTGAACATT
TACTACCCAAATTTACTCAAAAATAGATTAAATACCCAAAAATATCTAAAATATCCAAAAAATCCTAATATTTTTTGAAA
CTAAAATTATTACAAATATAAATATTAATAATATATTATTATTATGTACTTAACTTATGGGTATGTTCATATATCCGTTC
AAATACGATTCAGATCAGATTCAGATTCGAATTTTTGGATTTGAAATTATAGAACTCGTTCGGATATATTAAAATTTCTT
GTTTGGGTTTTGCATCAGGTTTTTCGGATCTAGTTCGGATTCGCATATTATACCAAGAATAACGTAGAAAATGCCTTATT
TATTTTATTTAATAAAAAAAATTAGATATAAAAGCCCAAACTAAGAAACATCTGAAAAGACCAAAATGTTTTTAAAAAGC
AAACTGAAACTTGGGGCCGGAGATGTCCAGATTGAACATTGAAACATTGTAACTGTGTAGGGGTGAATAACGAAAGAAGA
GATAAATACATGGCTCAAAATGTAAAAACAGATAAATAAAGGGGTGGATTCAGAAATAAGGGAAAGAAGAAGGTGTATAT
AAAACCAAGAAACCCTAGAAGAAGAAAAAACAAATTAGTGCCTGAGGCCGAGCGCTTCCCTCTTTAGTGAGGGGTGGCGT
GGTATACCACGAGAAGGGATTACTGTGGCGTACCCTAAGGGGTGCGTAGGCGCATATCAGAGAATCAGGGCTCTTTCTCT
GCTTTGCTGTTTCCTTTAAGCTTTAGGCTGTCAAAGCAGA
>AT3G29180.3 | chr3:11151323-11154322 FORWARD LENGTH=3000
ACCAATCCGGAAGACAAAAAGCAAATCAGAAATTTTCCGTCTCGCCATTATTTCATCAAAACAATGTTGTATATTTTCTA
TATTATGTACATCTATCTAAATATATATGTATACCATAACTTATATAATGGTCATATTGCAAAACACTTGAAGTCATCTT
CTTGAGTTTGCCATTTGTTGTAACTTGCAACTCTGTTACCTCAATTATATCGTGTGTTATTTATGAATGTGCTGAAATAT
CATTTGTTTATATTATTTGTTGTTTTTGACAAGTACGGTTTAAATTATTGAATGTTTCGGATTTTCAGTTTTTTTTTTTT
TTTTTGGAATTTACTCAGGTATATAATTTCTAATTTCTAACATTTTTTAAGTGTTAAAAGAATCAGCTTAATATATATAA
TTTGGTAAGGAACAACTTTAATGCTTTAGGCATTAAAATTCAATTCTCATATAGATATCATTTTTTTACCCAACCATATA
TACATTTCTAGATTTTTTTTTTTCTAGTAATTTTGAGTTTTCATTAATCAAATTTATGATGGATTAAGAAAAAGAAAGAT
AGATATTTGTATATGTTTTTGGTATGTTTTAGGCTTTTTAAATGCACTAGAATTTAACCCACGATAGCGCGGCTATATTT
TTCTTTAAAATGTAATATATATTTTTTAATGTAATATTATGTTTTTTAAAGATTAACTGAAAATATATCATATTAATTTG
TATTTTTAAATGTAGATATCTATCTTTGTATTATTTAGTATATGATTACTATTGTTTAGGTTTCAATTTTTGAAGTATAG
ATACGACAAAATATATTTTTTTATACATTTAAAATTTCAAATATTTTATCCATAATATACTGTGGACCGATTTTTTATAA
CTAAAGTTTTTAAATTTGAAGTTATATTTGTTTTGTTAATATTGAATGTTTTTTTGTGTTTAAGGTTGTATAATTGTATT
TTGATTGTTAATTTTAGGATTTCATCCGTGATATACCTTTCTTTATTAATATCGATCAAAACCCGTCATTCCATATAAAT
TCGTCTATATTATCTCGTTAGCTAAATTATTAGTGTTATAAAATCCAAGAAAATAAATTCTTATTATTATAAATCCAATA
ATTTTAGGATCTCACTCGTGGTAGACGGTCCCTTGAATGATTTTAAATTTATACTACTAATACATATTTTAAATTTATCA
TAAAAAGTATATGATTTCAAGTTTTTGTGTTTTTTATTTGAATAAAGAAACGGCTTAAATGATGATAGATTTAGTTTTTT
TCTTGTATGGATATATGACTTTTCTGTGAATATTTTAATTCTTATAAATTAGTATTTTTGTTGCTATACAAAATGTTAAT
AGAAATATTTGCTATAAATTGGATTTATGCATATTTTGTGGAGTAAAATTCACAGATTTTATTTTGAAGATATATGGAAA
GATTGTGTAAATATTTTTAGAAACAAATTAGGCAAGATATTGTTTGGTTAATATCTTTTTTAAATTTTGTAAAACTAAAT
AATAAATGTTAGTGGCATTCTTTGTAAATAAATCCAAACTACAAGATTTATTTCATAAAATGACTGAAAAAATGTATATG
TAGATTAGGATCATGTTATATGTATCGTGTCTTGCCGGTTTGGTTACTTAGGAACTCATTCTGAAGTAGTCTCATTCCAC
TATAAGGGCATCTCCAATGGTTATCTTCAAATATTTCTTCAAAATCAAAATTTCTTTAAATTTGAAGGTAAAAATGAAGC
AAGCCTTTTCCAATGGTTTCATTCATTTTGCACTTTAAAAAAATTTATTCTAAAGTATATTCTATCTCTATTTTATTATT
AATTATTGATATACCCTTTACTTTCTAAACTTATGAACTTTAACCCATTTGTTTAATAAATAGCAAATAGTCCAACAATT
TTATTTAGAGTACATTATTATAAAGAAAATCACATTACATAACATTAATTAAAAATATATATTTATGATACAATTATACA
CATATAATTCTCCCACAAATGATCTTTAATGCGACTAGGGGTAGGGATGGACGTTTGGGTTCAGATCGAGTATTTCGGAT
TCTTGGTTTTTCGGATTTAAAGGTATACAACCCGTTCAGATAATTTTACCGACTCGGATCAGATATTTTGGTTTATGATT
CGGATTACCCGAAATTCAAAAATAACCAAATCTATCCAAAATACTCAAAGTACACAAAATATCTAAAAACCTTGAACATT
TACTACCCAAATTTACTCAAAAATAGATTAAATACCCAAAAATATCTAAAATATCCAAAAAATCCTAATATTTTTTGAAA
CTAAAATTATTACAAATATAAATATTAATAATATATTATTATTATGTACTTAACTTATGGGTATGTTCATATATCCGTTC
AAATACGATTCAGATCAGATTCAGATTCGAATTTTTGGATTTGAAATTATAGAACTCGTTCGGATATATTAAAATTTCTT
GTTTGGGTTTTGCATCAGGTTTTTCGGATCTAGTTCGGATTCGCATATTATACCAAGAATAACGTAGAAAATGCCTTATT
TATTTTATTTAATAAAAAAAATTAGATATAAAAGCCCAAACTAAGAAACATCTGAAAAGACCAAAATGTTTTTAAAAAGC
AAACTGAAACTTGGGGCCGGAGATGTCCAGATTGAACATTGAAACATTGTAACTGTGTAGGGGTGAATAACGAAAGAAGA
GATAAATACATGGCTCAAAATGTAAAAACAGATAAATAAAGGGGTGGATTCAGAAATAAGGGAAAGAAGAAGGTGTATAT
AAAACCAAGAAACCCTAGAAGAAGAAAAAACAAATTAGTGCCTGAGGCCGAGCGCTTCCCTCTTTAGTGAGGGGTGGCGT
GGTATACCACGAGAAGGGATTACTGTGGCGTACCCTAAGGGGTGCGTAGGCGCATATCAGAGAATCAGGGCTCTTTCTCT
GCTTTGCTGTTTCCTTTAAGCTTTAGGCTGTCAAAGCAGA
>AT3G29180.1 | chr3:11151323-11154322 FORWARD LENGTH=3000
ACCAATCCGGAAGACAAAAAGCAAATCAGAAATTTTCCGTCTCGCCATTATTTCATCAAAACAATGTTGTATATTTTCTA
TATTATGTACATCTATCTAAATATATATGTATACCATAACTTATATAATGGTCATATTGCAAAACACTTGAAGTCATCTT
CTTGAGTTTGCCATTTGTTGTAACTTGCAACTCTGTTACCTCAATTATATCGTGTGTTATTTATGAATGTGCTGAAATAT
CATTTGTTTATATTATTTGTTGTTTTTGACAAGTACGGTTTAAATTATTGAATGTTTCGGATTTTCAGTTTTTTTTTTTT
TTTTTGGAATTTACTCAGGTATATAATTTCTAATTTCTAACATTTTTTAAGTGTTAAAAGAATCAGCTTAATATATATAA
TTTGGTAAGGAACAACTTTAATGCTTTAGGCATTAAAATTCAATTCTCATATAGATATCATTTTTTTACCCAACCATATA
TACATTTCTAGATTTTTTTTTTTCTAGTAATTTTGAGTTTTCATTAATCAAATTTATGATGGATTAAGAAAAAGAAAGAT
AGATATTTGTATATGTTTTTGGTATGTTTTAGGCTTTTTAAATGCACTAGAATTTAACCCACGATAGCGCGGCTATATTT
TTCTTTAAAATGTAATATATATTTTTTAATGTAATATTATGTTTTTTAAAGATTAACTGAAAATATATCATATTAATTTG
TATTTTTAAATGTAGATATCTATCTTTGTATTATTTAGTATATGATTACTATTGTTTAGGTTTCAATTTTTGAAGTATAG
ATACGACAAAATATATTTTTTTATACATTTAAAATTTCAAATATTTTATCCATAATATACTGTGGACCGATTTTTTATAA
CTAAAGTTTTTAAATTTGAAGTTATATTTGTTTTGTTAATATTGAATGTTTTTTTGTGTTTAAGGTTGTATAATTGTATT
TTGATTGTTAATTTTAGGATTTCATCCGTGATATACCTTTCTTTATTAATATCGATCAAAACCCGTCATTCCATATAAAT
TCGTCTATATTATCTCGTTAGCTAAATTATTAGTGTTATAAAATCCAAGAAAATAAATTCTTATTATTATAAATCCAATA
ATTTTAGGATCTCACTCGTGGTAGACGGTCCCTTGAATGATTTTAAATTTATACTACTAATACATATTTTAAATTTATCA
TAAAAAGTATATGATTTCAAGTTTTTGTGTTTTTTATTTGAATAAAGAAACGGCTTAAATGATGATAGATTTAGTTTTTT
TCTTGTATGGATATATGACTTTTCTGTGAATATTTTAATTCTTATAAATTAGTATTTTTGTTGCTATACAAAATGTTAAT
AGAAATATTTGCTATAAATTGGATTTATGCATATTTTGTGGAGTAAAATTCACAGATTTTATTTTGAAGATATATGGAAA
GATTGTGTAAATATTTTTAGAAACAAATTAGGCAAGATATTGTTTGGTTAATATCTTTTTTAAATTTTGTAAAACTAAAT
AATAAATGTTAGTGGCATTCTTTGTAAATAAATCCAAACTACAAGATTTATTTCATAAAATGACTGAAAAAATGTATATG
TAGATTAGGATCATGTTATATGTATCGTGTCTTGCCGGTTTGGTTACTTAGGAACTCATTCTGAAGTAGTCTCATTCCAC
TATAAGGGCATCTCCAATGGTTATCTTCAAATATTTCTTCAAAATCAAAATTTCTTTAAATTTGAAGGTAAAAATGAAGC
AAGCCTTTTCCAATGGTTTCATTCATTTTGCACTTTAAAAAAATTTATTCTAAAGTATATTCTATCTCTATTTTATTATT
AATTATTGATATACCCTTTACTTTCTAAACTTATGAACTTTAACCCATTTGTTTAATAAATAGCAAATAGTCCAACAATT
TTATTTAGAGTACATTATTATAAAGAAAATCACATTACATAACATTAATTAAAAATATATATTTATGATACAATTATACA
CATATAATTCTCCCACAAATGATCTTTAATGCGACTAGGGGTAGGGATGGACGTTTGGGTTCAGATCGAGTATTTCGGAT
TCTTGGTTTTTCGGATTTAAAGGTATACAACCCGTTCAGATAATTTTACCGACTCGGATCAGATATTTTGGTTTATGATT
CGGATTACCCGAAATTCAAAAATAACCAAATCTATCCAAAATACTCAAAGTACACAAAATATCTAAAAACCTTGAACATT
TACTACCCAAATTTACTCAAAAATAGATTAAATACCCAAAAATATCTAAAATATCCAAAAAATCCTAATATTTTTTGAAA
CTAAAATTATTACAAATATAAATATTAATAATATATTATTATTATGTACTTAACTTATGGGTATGTTCATATATCCGTTC
AAATACGATTCAGATCAGATTCAGATTCGAATTTTTGGATTTGAAATTATAGAACTCGTTCGGATATATTAAAATTTCTT
GTTTGGGTTTTGCATCAGGTTTTTCGGATCTAGTTCGGATTCGCATATTATACCAAGAATAACGTAGAAAATGCCTTATT
TATTTTATTTAATAAAAAAAATTAGATATAAAAGCCCAAACTAAGAAACATCTGAAAAGACCAAAATGTTTTTAAAAAGC
AAACTGAAACTTGGGGCCGGAGATGTCCAGATTGAACATTGAAACATTGTAACTGTGTAGGGGTGAATAACGAAAGAAGA
GATAAATACATGGCTCAAAATGTAAAAACAGATAAATAAAGGGGTGGATTCAGAAATAAGGGAAAGAAGAAGGTGTATAT
AAAACCAAGAAACCCTAGAAGAAGAAAAAACAAATTAGTGCCTGAGGCCGAGCGCTTCCCTCTTTAGTGAGGGGTGGCGT
GGTATACCACGAGAAGGGATTACTGTGGCGTACCCTAAGGGGTGCGTAGGCGCATATCAGAGAATCAGGGCTCTTTCTCT
GCTTTGCTGTTTCCTTTAAGCTTTAGGCTGTCAAAGCAGA
>AT3G29185.1 | chr3:11152092-11155091 REVERSE LENGTH=3000
GCTTCTTCTCATTTATGTTCTTGTAAAATGTTCATACCTTTGTAATGTTGCAAATCTACTTTTGCTCTCACATTATTTGA
CTTGAAATTTAGTTAAGATACAATTCATGAATCATCGACTATGTAATGTTTTGCTGATTAATTACATTTCACTAAAGTTA
ACTAATGAACACAGATCACCAATTATATGATTCTTTCGAGTTTAAACTGTTTGTGATCTTGTTCTAAATAAATATATCTT
CACTGCATATCAATCGTTTTCAGATTGATGAACTTTTTGCAATGTATTGAATGATTGATACCAGAACAATAAATAACCGA
GATTTAACCACATATAACCGGAAATAACCAAATCTTGGCACAACAATACGAACACCCGCGAACCGGTAAAACAAAATTAA
CCAAAAACTAATTACCATTTTCAGATTGATGAACTCTTTGCAATGTATTGAATGATTGATACCAGAACAATAAATAACCG
ATATTTAACCACAGATAACCGGAAATAACCAAATCTTGGCACAACGATACGAACAACGACGATTACCAAAAACAAAATTA
ACCAAAACCTAATCACCATTTTAAAAATCTAAGAATATTTTGAACCAAAGAAAGGTTATCGAAGATCAATATAACATATT
GCGAATTAGTGTCTCAATAAAAGACTAATCATCAACATCAAAAGACTCGTAAAAGAACCAAAAATAATCTGAAGAATTCA
AAACCAAAGATTGAGATCGAAAAACAAAAAATGTAGGGCAAAGAACGTCTCTGCTTTGACAGCCTAAAGCTTAAAGGAAA
CAGCAAAGCAGAGAAAGAGCCCTGATTCTCTGATATGCGCCTACGCACCCCTTAGGGTACGCCACAGTAATCCCTTCTCG
TGGTATACCACGCCACCCCTCACTAAAGAGGGAAGCGCTCGGCCTCAGGCACTAATTTGTTTTTTCTTCTTCTAGGGTTT
CTTGGTTTTATATACACCTTCTTCTTTCCCTTATTTCTGAATCCACCCCTTTATTTATCTGTTTTTACATTTTGAGCCAT
GTATTTATCTCTTCTTTCGTTATTCACCCCTACACAGTTACAATGTTTCAATGTTCAATCTGGACATCTCCGGCCCCAAG
TTTCAGTTTGCTTTTTAAAAACATTTTGGTCTTTTCAGATGTTTCTTAGTTTGGGCTTTTATATCTAATTTTTTTTATTA
AATAAAATAAATAAGGCATTTTCTACGTTATTCTTGGTATAATATGCGAATCCGAACTAGATCCGAAAAACCTGATGCAA
AACCCAAACAAGAAATTTTAATATATCCGAACGAGTTCTATAATTTCAAATCCAAAAATTCGAATCTGAATCTGATCTGA
ATCGTATTTGAACGGATATATGAACATACCCATAAGTTAAGTACATAATAATAATATATTATTAATATTTATATTTGTAA
TAATTTTAGTTTCAAAAAATATTAGGATTTTTTGGATATTTTAGATATTTTTGGGTATTTAATCTATTTTTGAGTAAATT
TGGGTAGTAAATGTTCAAGGTTTTTAGATATTTTGTGTACTTTGAGTATTTTGGATAGATTTGGTTATTTTTGAATTTCG
GGTAATCCGAATCATAAACCAAAATATCTGATCCGAGTCGGTAAAATTATCTGAACGGGTTGTATACCTTTAAATCCGAA
AAACCAAGAATCCGAAATACTCGATCTGAACCCAAACGTCCATCCCTACCCCTAGTCGCATTAAAGATCATTTGTGGGAG
AATTATATGTGTATAATTGTATCATAAATATATATTTTTAATTAATGTTATGTAATGTGATTTTCTTTATAATAATGTAC
TCTAAATAAAATTGTTGGACTATTTGCTATTTATTAAACAAATGGGTTAAAGTTCATAAGTTTAGAAAGTAAAGGGTATA
TCAATAATTAATAATAAAATAGAGATAGAATATACTTTAGAATAAATTTTTTTAAAGTGCAAAATGAATGAAACCATTGG
AAAAGGCTTGCTTCATTTTTACCTTCAAATTTAAAGAAATTTTGATTTTGAAGAAATATTTGAAGATAACCATTGGAGAT
GCCCTTATAGTGGAATGAGACTACTTCAGAATGAGTTCCTAAGTAACCAAACCGGCAAGACACGATACATATAACATGAT
CCTAATCTACATATACATTTTTTCAGTCATTTTATGAAATAAATCTTGTAGTTTGGATTTATTTACAAAGAATGCCACTA
ACATTTATTATTTAGTTTTACAAAATTTAAAAAAGATATTAACCAAACAATATCTTGCCTAATTTGTTTCTAAAAATATT
TACACAATCTTTCCATATATCTTCAAAATAAAATCTGTGAATTTTACTCCACAAAATATGCATAAATCCAATTTATAGCA
AATATTTCTATTAACATTTTGTATAGCAACAAAAATACTAATTTATAAGAATTAAAATATTCACAGAAAAGTCATATATC
CATACAAGAAAAAAACTAAATCTATCATCATTTAAGCCGTTTCTTTATTCAAATAAAAAACACAAAAACTTGAAATCATA
TACTTTTTATGATAAATTTAAAATATGTATTAGTAGTATAAATTTAAAATCATTCAAGGGACCGTCTACCACGAGTGAGA
TCCTAAAATTATTGGATTTATAATAATAAGAATTTATTTTCTTGGATTTTATAACACTAATAATTTAGCTAACGAGATAA
TATAGACGAATTTATATGGAATGACGGGTTTTGATCGATATTAATAAAGAAAGGTATATCACGGATGAAATCCTAAAATT
AACAATCAAAATACAATTATACAACCTTAAACACAAAAAAACATTCAATATTAACAAAACAAATATAACTTCAAATTTAA
AAACTTTAGTTATAAAAAATCGGTCCACAGTATATTATGGATAAAATATTTGAAATTTTAAATGTATAAAAAAATATATT
TTGTCGTATCTATACTTCAAAAATTGAAACCTAAACAATA
>AT3G29185.2 | chr3:11152092-11155091 REVERSE LENGTH=3000
GCTTCTTCTCATTTATGTTCTTGTAAAATGTTCATACCTTTGTAATGTTGCAAATCTACTTTTGCTCTCACATTATTTGA
CTTGAAATTTAGTTAAGATACAATTCATGAATCATCGACTATGTAATGTTTTGCTGATTAATTACATTTCACTAAAGTTA
ACTAATGAACACAGATCACCAATTATATGATTCTTTCGAGTTTAAACTGTTTGTGATCTTGTTCTAAATAAATATATCTT
CACTGCATATCAATCGTTTTCAGATTGATGAACTTTTTGCAATGTATTGAATGATTGATACCAGAACAATAAATAACCGA
GATTTAACCACATATAACCGGAAATAACCAAATCTTGGCACAACAATACGAACACCCGCGAACCGGTAAAACAAAATTAA
CCAAAAACTAATTACCATTTTCAGATTGATGAACTCTTTGCAATGTATTGAATGATTGATACCAGAACAATAAATAACCG
ATATTTAACCACAGATAACCGGAAATAACCAAATCTTGGCACAACGATACGAACAACGACGATTACCAAAAACAAAATTA
ACCAAAACCTAATCACCATTTTAAAAATCTAAGAATATTTTGAACCAAAGAAAGGTTATCGAAGATCAATATAACATATT
GCGAATTAGTGTCTCAATAAAAGACTAATCATCAACATCAAAAGACTCGTAAAAGAACCAAAAATAATCTGAAGAATTCA
AAACCAAAGATTGAGATCGAAAAACAAAAAATGTAGGGCAAAGAACGTCTCTGCTTTGACAGCCTAAAGCTTAAAGGAAA
CAGCAAAGCAGAGAAAGAGCCCTGATTCTCTGATATGCGCCTACGCACCCCTTAGGGTACGCCACAGTAATCCCTTCTCG
TGGTATACCACGCCACCCCTCACTAAAGAGGGAAGCGCTCGGCCTCAGGCACTAATTTGTTTTTTCTTCTTCTAGGGTTT
CTTGGTTTTATATACACCTTCTTCTTTCCCTTATTTCTGAATCCACCCCTTTATTTATCTGTTTTTACATTTTGAGCCAT
GTATTTATCTCTTCTTTCGTTATTCACCCCTACACAGTTACAATGTTTCAATGTTCAATCTGGACATCTCCGGCCCCAAG
TTTCAGTTTGCTTTTTAAAAACATTTTGGTCTTTTCAGATGTTTCTTAGTTTGGGCTTTTATATCTAATTTTTTTTATTA
AATAAAATAAATAAGGCATTTTCTACGTTATTCTTGGTATAATATGCGAATCCGAACTAGATCCGAAAAACCTGATGCAA
AACCCAAACAAGAAATTTTAATATATCCGAACGAGTTCTATAATTTCAAATCCAAAAATTCGAATCTGAATCTGATCTGA
ATCGTATTTGAACGGATATATGAACATACCCATAAGTTAAGTACATAATAATAATATATTATTAATATTTATATTTGTAA
TAATTTTAGTTTCAAAAAATATTAGGATTTTTTGGATATTTTAGATATTTTTGGGTATTTAATCTATTTTTGAGTAAATT
TGGGTAGTAAATGTTCAAGGTTTTTAGATATTTTGTGTACTTTGAGTATTTTGGATAGATTTGGTTATTTTTGAATTTCG
GGTAATCCGAATCATAAACCAAAATATCTGATCCGAGTCGGTAAAATTATCTGAACGGGTTGTATACCTTTAAATCCGAA
AAACCAAGAATCCGAAATACTCGATCTGAACCCAAACGTCCATCCCTACCCCTAGTCGCATTAAAGATCATTTGTGGGAG
AATTATATGTGTATAATTGTATCATAAATATATATTTTTAATTAATGTTATGTAATGTGATTTTCTTTATAATAATGTAC
TCTAAATAAAATTGTTGGACTATTTGCTATTTATTAAACAAATGGGTTAAAGTTCATAAGTTTAGAAAGTAAAGGGTATA
TCAATAATTAATAATAAAATAGAGATAGAATATACTTTAGAATAAATTTTTTTAAAGTGCAAAATGAATGAAACCATTGG
AAAAGGCTTGCTTCATTTTTACCTTCAAATTTAAAGAAATTTTGATTTTGAAGAAATATTTGAAGATAACCATTGGAGAT
GCCCTTATAGTGGAATGAGACTACTTCAGAATGAGTTCCTAAGTAACCAAACCGGCAAGACACGATACATATAACATGAT
CCTAATCTACATATACATTTTTTCAGTCATTTTATGAAATAAATCTTGTAGTTTGGATTTATTTACAAAGAATGCCACTA
ACATTTATTATTTAGTTTTACAAAATTTAAAAAAGATATTAACCAAACAATATCTTGCCTAATTTGTTTCTAAAAATATT
TACACAATCTTTCCATATATCTTCAAAATAAAATCTGTGAATTTTACTCCACAAAATATGCATAAATCCAATTTATAGCA
AATATTTCTATTAACATTTTGTATAGCAACAAAAATACTAATTTATAAGAATTAAAATATTCACAGAAAAGTCATATATC
CATACAAGAAAAAAACTAAATCTATCATCATTTAAGCCGTTTCTTTATTCAAATAAAAAACACAAAAACTTGAAATCATA
TACTTTTTATGATAAATTTAAAATATGTATTAGTAGTATAAATTTAAAATCATTCAAGGGACCGTCTACCACGAGTGAGA
TCCTAAAATTATTGGATTTATAATAATAAGAATTTATTTTCTTGGATTTTATAACACTAATAATTTAGCTAACGAGATAA
TATAGACGAATTTATATGGAATGACGGGTTTTGATCGATATTAATAAAGAAAGGTATATCACGGATGAAATCCTAAAATT
AACAATCAAAATACAATTATACAACCTTAAACACAAAAAAACATTCAATATTAACAAAACAAATATAACTTCAAATTTAA
AAACTTTAGTTATAAAAAATCGGTCCACAGTATATTATGGATAAAATATTTGAAATTTTAAATGTATAAAAAAATATATT
TTGTCGTATCTATACTTCAAAAATTGAAACCTAAACAATA
>AT3G29190.1 | chr3:11156373-11159372 REVERSE LENGTH=3000
AGTCTTGAAAAAATGTTTTGGCAACCCCATATATGTTCAAGCCTTTGTTCTTGGTTTCTTTTACAACACCATGTTTTTGC
TTTCTACGGTCTAATTAATTAGATCAGACCACCTTAAATTCACAAGAAGCTGTGTATGTTTTCTAATTAATGTGGGTTAG
ATCAGACCACCTTAAATTAAGATCCTATAATATTTGGTCAAAAACAAGAAGTTAAAAAGCTATACACATGAAATCGGTTC
AAATCCTTGCAATTTAAATGGTCTTGTTTCTCCCTATATTTCTACGTTTTCCCTTTATTTTGGTTTAACTACCGGCATAA
CCTTGGTGATTTATAAAGTTTTCAAAAATAAAAAGTAGTTTAGGTAAGATTCTTTAGAAAATTAATAACTTTATTTTTAT
TACAATATTCGTTATTTCATAATAAAAAAGTGTACATGATTTCATGGATAATATAGAAAAATGGGTTTCTGCGAAAAGTG
GATTTCATGGATAATGTGGTCTACAACAACAGTCCAATATCAGGTTTTTATTAATAGATAACCTAGAGGCTTGATAGTAC
CGGGGAGAGATTAAAGACAAGGAAATCCGCTATCTTCTTACATATTTATTCTATGTACGGAGGTGCTTATTGCGAATATT
CGAAAAGCTGAACAACGAAAATTGATTACTGGTATGAAAGTAGATACGGCAAGCTCCTCTGTAACTCATTTGTTATTTGC
AGATGATAGTTTATTCTTTTGCAAAGCTAGCAAAGAGCAGTGTGGAGTAATCTTGGAAATTTTAAAGCAATACGAAGCGG
TTTCAGGACAACAAATAAATTTTTCAAAGTCCTCGATACAGTTTGGTCATAAGGTAGATGATTCACTTAAGGCAGAAATA
AAATCAACAGGGAATCACTAATCTTGGTGGTATGGGCTCCTGTCTTGGTTTACCAGAAAGTCTAGGTGGATCTAAAACAA
AAATGTTCTCTTTTGTTAGAGATAGATTACAAAATAGGATAAATGGATGGTCAGCTAAGTTTTTATCGAAAGGAGGAAAA
GAGGTGATGATTAAATTGGTAGCTACGGCATTACCAACTTATGTTATGTCTTGCTTTACACTACCGAAAACAATCACATC
GAAGCTCACGAGTGCAATCCCAAAATTCTGGTGGAGTTCAAATGGTGAATCTAGAGGTATGCATTGGATGGCATGGGATA
AGGTGTGTTATAGTAAATCGGAAGGGGGTTTGGGTTTTCGTAGTGTAGACAATTTTAATTCGGCTCTTCTAGCTAAACAA
TTATGGCGTTTAATCACGGTTCCAAATTCACTCTTTGCGCGGGTTTTTAAAGGACGTTATTTTCGGAAATCCAACCCTTT
GAATAATATAATTCATACTCTCCATCCTATAGATGGAGAAATATTTGTTCAGGTAGATCTCTAGTTAATAAAGGACTTAT
TAAAAGAGTAGGTTCTGGAGAAAGTTATGTCTAGATCTAGTTGTTAACGATCCCACAAGTCACATATACAAGTAACGAGT
AATATGACAAATATCAAAATGAGGCAAATAACGAAGCAACTATCAAAAATATTATGATACTTGACTTGGACTTGCAAGTA
ATAAAATTAACCGACTTGTTATTCGACTTGCCTATAACGGATACTTGAATTTTCAAGGCTAGTTATTGTCAAAATCTAAA
CAGACATTGGTTTTACTCGATTTACAATCTAAACCGAACAACAAACCACATAAGTTCTATATGAAACCAAATTAAAACCC
GACTTGACCCACTCGTAATAATACGACCCATAGATGATCTTCCTTGATATATTAATCTTCGTCTTCACCCAATTCTTCCA
GCAAAAGAAAAAAAAACTTTTTGTTGAAATTTGATATCAAAATTACCAAAGCTTATTTCTGCTGCTTCGCTCCCTCGTTC
AATAATTTTTTCCTAACAATTCTATTTTCTGGCTAATTAATTGTCTATAAATTCTATTAAATATTTCAAATAAGCTCTAC
AAAATTCGGGTTCAGTTTAAATCCGGTTCGGTTTAATTCAGATTTGGTTCCGATTTCCGACATTTCGATATAACTTCAAA
TCCGGTCCGGTTTTATTGCCAGTGTCGTTTGTAGATAAGATACATTCACAAAGACAAAATCACTCACTCGCTCAAGAGCT
CCTCCATGGCTGCTGCTACTTCCTTCACTTGCTCACTTCCTTTTACTCCACTATCCAAATCCCTTAAACCCATTCGTTCC
CCAATTCTACGCTCAGACTATGGAACCAGCAGAAGCTTTGTTATAAGATCCATGACGGTTCAAGAAGATGACAAGAGAAC
AAGCGATGAATCAATGAGTATTGACAATTTACGAGGATTCGTCGATCTTAATGTCGGAAAATGGACTGGCTCCTTTCATG
TATAGTCACCCATAAACCCTAAAGTTTGCTCCTTTTTGTTAGATTTATGCTAAAGACTCTCTCTTTTTGTTTTTGTTTTT
GCAGCAATTTGATGGTAATGGGAATTTGTTACATAAGATTGATACACGTCTTTCAGCTAGTTCTTATGGAGAAGATGAGC
TCCTTAGTCTTAATCAATCGTATGTTTCTGAGAATCTGTGTTTCTGCTTCAATGGGAATAACTGTTTTTGGAACATGGAT
TGTGTGTAATTTAGGATTCAATTATCTTTAGGAATCAGTTGATGGAGAATTTGGCAATAGGAAGTATATAAAGTCTTGAA
CTTTATATGATTATTCTATGAATTTGGAGCAAATTTGAAGTTTATCTTGTTTACTATTTGGAACAAATGGATATCATTTA
GCATACCTGAAGATTTTTCTTGTACACTATATGTTGATTTTGTGTGAAGCAATGGTTTTTGCTCTGTACAACTAGTTTAC
TAATCTGTATTGTGTTTGTACTATAGAAAAGTTTGTGAATTTTCAATGATGTGTAAGAAATTGTGTGTCCTCACGAAGTT
TATTCATATATTTATTGATGCTCATTGGTATTGTTGTTTC
>AT3G29200.1 | chr3:11161582-11164581 REVERSE LENGTH=3000
GGCAACAACAAAATAAACAATATGGCTTTGGTAGTAGAGTAGAAAGGTTTTTGAATGTTCTTTGGTTTTTTTTTTTACTT
TACAATATTTCTAAACGTTGTTACACTATTATTCCACTGTACAAAGCGTGCATGGTCAGTGGTATTGAAGAAGGGTAATT
AGCCGTTACTCAAACGGTGTCGTTTATGTACATACTCTCAATTGTGGAAACCTGTATATGAGTTTTAGTCGCTCTTATTT
GTTTTGGAGATGTATTTTTTTGTGTGTTAGTGCCTGTAGAATGATAATTGGCTGCTTAGTGTAGTGGTCACCACTGGTTA
TATGGAGTTTGACTCGTCTCACATGGAGTCCGACTCCATCCATTGTAAAAGTGGAAATGGGTCACTAGGAGAGAGCCTTC
TCGTCATCCTCCTGTGTTAACTTACAAGGAAAGAGCCTTCTAGTCATCCTCCTGTGTAAAGGAGAGAACCTTTACGTATT
TTGTTCGGGTATGTTAACCTTCTTCCTCTGCCTCATTACCAAAATTCCTTATGTGAGGGCCAGAAGAGATCTATTTTTCC
ATCCTCCTTTTCGATGGGGAGAATTTGCCCACCATTATTTTAGGTCTCTATATTGTGATGTTGCTGAGTTGTAATATCAT
ACGCAATTGTATTAGCAATCTTGTTTTAGTGGAATTGTTTCTAGTCTAGGTCCTGAGGATGTAGGTTGTTACCAAACCCC
GTTAACAAATCTCTGCTTTTATGCTCTTATACTCATTACACTCTCATATCGTTCAAACACATATATCTAACACACACTTA
GTAACTTTACAAAAGTCCAGCAATTAGTGCTCATCGTTTTCATCATCTTCTTCCATTATGGAGAGAACTATTCCACCAAT
CTTCTCCTTAATGAGAAGTGTTTTAAAAAGCTTAGCCTTTAAAGCATCACGAGCTCAATGTGTTGTTCCAGTGGCGGACC
TACGTGTTCTCCATTCGTGTAGAAACGAACTCCGTGGCGAAGAGATTTTGTATCTTCATTCGTAATTAATTTTTATTTGC
GCTATTAGCGGGACACTGATCGATGTAACGGACAACGTTTGTATACTATAATCAATTGAGTGCATCAGTTACACTCTACT
ACAAAAAAAAATTAAAAAAATCATATCAGTTTGTAGTGAACATATTATATAAAATATAACAAGGACCGATATTGTGGCCT
ATAAATTTGATAATTAATATGCATTCTATATCATTTGTAGTGAACATGGAAGTCATATCAATTTTCGGGCCAAAACATGG
ATCTCTAATCTCTCTTCATTCTTCTTACAACCTATTTAAAGTAAGTAAAGTCACTCGCTTTCGCCGGACATTATTTCCCA
GTAACCATGCAAAGGTTTTTCGTTTCAAGGCTCTGACTTGTGATAATCAAGAAAGCAATAATATGTTCAAGGAACTGCCA
ACTTCTGAATGGACTCATCACTTCCACTCTATTCAAGTCGATGTCTCGGTAAGTTCATATAAATATAACCCGGCCCGACT
CTATGCATGTGCGGAAGGTGCTCATGCACATGGTCCATCTTTTTTTGGTAACTAAATTTATTAAAAGTAGGGTCCAAATT
TTATTTTACAAATAAAACATAACATAGAAAATAAGCCCAAGCATTTGTGGTCCAGTGGTAGGAGAAGATTTGGGGAAGGG
TGAAACTTTCATAGTTCGATCCTCCCTGAAAACAAAAAAAAAAAATCACATTTGAAAGCATTCCAAACTCGGGACAGACA
GTGTGGTGGTCTTTCGGGGAGAAGTCCACTTTAAAGTATTTTGGTGCGTTTCTACCGAAATTGACTGGATCAGCGGATAG
GGTTTATCAAAAAAAATTTAAAAAAATAAAAAAAAATAAGGGCCAATTATTTTTTTCAAGCTCGTGGTCCTTAATTTTTT
TGAGCCGCCCTACATATAACGTTTGTGATATAGTCATATAGATGTAGAGAAAGTTAAAGCATGTGTTCATATATTGATAT
ATATCTTACTTTCAGGAAATGGATGCCATCAGGATAGAGATTGATGCACTAAAGCCGAAAGTGAAGAACATACTTATGTC
TTTCCAAGGCATTGACTCGACAAAGAAGAGAATCCTTATGATATATATGCTGATAAGCCTTGGCCTTGCATGTCAATTTG
AGGAAGAGATCTATGAGACTTTAAAAGAGGGTTTCGGAAAAATAGAGGAGATGATGGCCAATGAAGAAGATTTGTACACA
GTTTCTATCATCTTTTGGGTTTTCAGGAGATATGGTCACTACATATCTTCAGGTAAATGAGTCCTCTACTTAGGCTTTTT
GTGACTTGTCTTGGCACTTGTGTTTTTCTTTTATATACACGTGGGACAGTTAGGGTTTCTCTCGGGTTTAACTCGTTAAA
GAACTCCGTTCAGGCCTCGCGGTTTAATTCAAAACGCGGGTCGTTACACTTTTTATCATCATTGATGTTTAACTCTAATA
TGTTGTATAACATGTTGCGTTTTGGTCAATAGATTTCTTTAGGAGATTCAAAGGGAACGACGGAAACTTCAAAAAATCTC
TTATTGGAGATGCCAAGGGTATGTTGAGCTTTTATGAAGCTGCCAATATGGCGACGACGAAAGATTATATACTGGACGAA
GCATTGAGCTTCACATCGAGCCACTTGGAGTCACTAGCTGCAAATGGGGCGTGCCCGCCTCATATGTCAAGGCGTATACG
AAATGCTCTCAATGCATCTCAGCATTGGAACATGGAGATGCTAGTCGCTGTGGAATATATATCATTCTACGAAAAAGAAA
AAGACCACAACGAGATGCTACTCAAGTTTTCTAAGCTCAATTTCAAGTTTCTACAACTCCAATACCTTCAAGAACTCAAA
GTTCTTACAAAGTATGTAACATCTTCTCAATTACTTAGCTACGATTCTTTGTTAAGAGTTATTCTAACCATCTATGTTTG
GATGGAAGGTGGTACAAGGAGGTAGATTTTGTATCTAAGT
>AT3G29230.1 | chr3:11190606-11193605 FORWARD LENGTH=3000
ACTGCTTAGTTTATGTCCAGATCATTAGGTATTATATCGATTATAGGCTGTGAGCATCAGCACTGTGGCCTAGGCCAAAA
ATTTGTAGTTCATTTTCCAAAGGAACACAAAGATGGTTTTATCCTTGTAACGAGTTCGAGTACTGTATATAGAGCATAAT
TTATAAATCTTGAGATCAATTTGATTTTGCAATACTAACTCCCGTCTCCAGACATGGGGTTTCTGGTTCTTAATCCAATA
ACAGGTTCTGTGACCAACCTTGAAGATGACAGTAACAAGAGAAGACTAGGCAGGACCAAAGACATTCAAACTCCCACATA
ACCTCATTGTGAGTAATATTGTGACTTCGTGAAAATTCCACTGATGATGTATTGTCGGTGATGTATTATCATTGGACGTC
AGTGTGATGACGTATTGCTGGTGATGTTACCTTTGGATGAACCAACTAGTTATTTAGAATGATGTTTAGATGGTCAAATT
AGAACAAAACTCGTGGGGTTTATTTTATTACAAGAATCAATGTCTTAATGATGTTGAGTTGATCTCTTAAGTTTCCTTTT
TGTAGTGATATTCCCATTGAAATAGTAATAAAATAATGGAGAAAAGAGGACCACCAATAGTGCTTCCTTGATTTGTTCCA
TCCACAATAGATGACTTTGATCATACCAAAAAAAAAGTCTAAACCCGTTATAATGGTCATTCACTTGTTCTTAAGACCCT
TTTATGAATGATCCAAATTTTACTGATTCACGTAAGAAAAAAAAGAGAGATAGAGGATTAGAGATTATGGGGATGAAGTT
TATCTAGTTGGTGGATGTAGTAATTATACGTGCTTTTTTTCCACAGGAGTGGGTAAGTAACTGCAGAGGCAAACCTTGAG
TGGCCACTAGGGTTACACATCATCAAAAAAAAGGTGATAAAAGATTTGTCTCTTATCCAAAATCCAAAGGCATATGGAAA
TGTTTATCTTTAAATACATCAACACCTTAAAGGTTACGGTATATCCATTGCCCATTCCTCTGACTAGGACGACCCCTTTA
GAACTTAATACATTCAGCCTGTGGTTCACAGTTCTCCACTCTCTTATATTTAGATGTTATTTTTCTGTTCTACCTTCTCT
TCATAGGAACTAAAGTGAATTGAGTCAGAGAAAAAGAGAAAGAGAGAAGGTAACATGGATGCTTGTTTTCTTACCTCAAG
ATCAATCTCTGGTGTTAAAGAGCTTGTCCCGTTCATCAAAGCGAGAATCTTTACTTGCCCCAAGAGAAATTCTGGCCAAT
TTGTTACCAGGAAGGTTGCTTCTCCGATCTCTGTAAATTGTAAGTAAGATCTCTTTCATGGTCATTTTGATCTATAAGAA
TGGCCTGAGTATCGCAATAACATGTCTTGGTTTGGGAATTTGCCTGTCTTGAGTGAAATTATTGTAGCTGATGAGAGCAT
TTTGGTTTGAGTAGGTTCTCTTTCGGATTCATGGAAGCCACTGGAAGATGATGCTGATCTCTTCAAGGATTGTGTCAACA
ATTCTACATCAGATGCTGATTGGAGGGAGTTCAGGGCAAGGCTTGTTGCAGGGGAACAAGCTGCAACGTCCGAGAAGGAT
CAGCCCTCGTGGTCTAACCCGGACATGGTGGTGGACTATCAGCCATCATCGTCCTCACTGATCACAATTGGAAGCAAATG
GGCACACAAGATCCATGAGCCAGAGACAGGCTGCCTCCTAATCGCCACAGAGAAGCTAGACGGTGTCCACATCTTCGAAA
AGACGGTGATCCTCCTCCTCTCTGTTGGACCCTCAGGTCCTATAGGAGTCATCCTAAACCGTCCATCTCTGATGTCTATT
AAGGAGACCAAGTCAACGATATTAGACATGGCAGGAACGTTTTCAGACAAAAGACTCTTCTTTGGTGGACCTTTGGAAGA
AGGGTTGTTCTTGGTGAGTCCAAGGAGTGGTGGAGACAACGAGGTTGGTAAGAGCGGAGTATTCAGACAAGTGATGAAAG
GATTGTACTATGGAACGAGAGAGAGTGTAGGATTGGCTGCAGAGATGGTGAAGAGGAATTTGGTTGGAAGAAGTGAGCTT
AGATTCTTTGATGGGTATTGTGGTTGGGAAAAAGAGCAGTTAAAAGCAGAGATCTTGGGAGGGTATTGGACTGTTGCTGC
TTGTAGCTCCACTGTTGTTGAGCTTGGTTCAGCTGTCCAAAGTCATGGTCTTTGGGATGAGGTTCTTGGGCTTATTGGGC
CTCAAACGGGCTCTGTTATCTAAACCTTGTTTTTGTACTGCATTTCACTAATGGTTTATGGTATGACTATGTGTATGGTT
TATCAATGTACTGTATGTATTAAACATCCATCACTAATTTATATTTGTTTGTTTCTCGTTTAATAGCCTAAAAATAATTA
CAAGGAGATTAAGAAAAACATATGAACCTTAATAATTACTCCATCTTCTAAACTGTAATGTATAATGATAGTCACAATGC
CATTGGTTGTCAAAACAAAAAAATGGTTTTATCATGTTCAAACGAAGCATATACAACTTTGGTACTTGATACTTGCCTTG
TACTTGCGAGTCTTCAAATTTTGTGACTCTTTACCCGGCTTGTCTATTACGGGTATTTGTTTTTTCAAGGCGAGTACTGT
GCAAGTAACGAGTCCATCAACTTTAGAAGATGGATTATATTGGTTACTAAGAAAATCTCAAAAAGTCAAAATCTAACAAA
TATTTCGTGTTGTATGAGGTTGCGTGCAACTTCAATTGGATTTCTTAGTTAAAAAATAGAGTCATCAATATAGATTCAGA
CGGCTGAATAGTCTTATAAATATCTTTTATTTTTGTCTAAGTAAATTTGAAAACACTGCCTATTTTTTTGTGCACCAAAT
ACGTCATTACGGAGTTGAGCGATTACAATGAGAGAAACACAATCGGACATTATTCAAAGTGCATATCAGCTAAATCATAA
GAAAAGAAGCTAAAACAACAAGAGTATATATATAGAATTG
>AT3G29240.1 | chr3:11192869-11195868 FORWARD LENGTH=3000
ACCTTGTTTTTGTACTGCATTTCACTAATGGTTTATGGTATGACTATGTGTATGGTTTATCAATGTACTGTATGTATTAA
ACATCCATCACTAATTTATATTTGTTTGTTTCTCGTTTAATAGCCTAAAAATAATTACAAGGAGATTAAGAAAAACATAT
GAACCTTAATAATTACTCCATCTTCTAAACTGTAATGTATAATGATAGTCACAATGCCATTGGTTGTCAAAACAAAAAAA
TGGTTTTATCATGTTCAAACGAAGCATATACAACTTTGGTACTTGATACTTGCCTTGTACTTGCGAGTCTTCAAATTTTG
TGACTCTTTACCCGGCTTGTCTATTACGGGTATTTGTTTTTTCAAGGCGAGTACTGTGCAAGTAACGAGTCCATCAACTT
TAGAAGATGGATTATATTGGTTACTAAGAAAATCTCAAAAAGTCAAAATCTAACAAATATTTCGTGTTGTATGAGGTTGC
GTGCAACTTCAATTGGATTTCTTAGTTAAAAAATAGAGTCATCAATATAGATTCAGACGGCTGAATAGTCTTATAAATAT
CTTTTATTTTTGTCTAAGTAAATTTGAAAACACTGCCTATTTTTTTGTGCACCAAATACGTCATTACGGAGTTGAGCGAT
TACAATGAGAGAAACACAATCGGACATTATTCAAAGTGCATATCAGCTAAATCATAAGAAAAGAAGCTAAAACAACAAGA
GTATATATATAGAATTGAGAAACTAAAAGAAAAAGTAAACTATTAAACTCAAGGTTTATATAAACTCAAGAGCCTAACAT
ACAACACAATGATCGAAAGTACTTATAAATTCAATTTTTATTCAAGAAATAAAATGAAAGTGTCAAGAGAGTCTATGCCC
TCATTTTTTAGTTGTTTCTCACGTGGTCATGAGCTTAACGACGCTAAAACCACCATCAACCACCAGATTCTGACCGCTAA
TATAAACCGAATCATCAGAAGCCAAAAACAAAGCTGCTTCTGCGATGTGGCGAGCTTTAAGCACCACACCTTTGAGATTC
CCTAGGGCTTCACCATATTCTTCAAGCATCTTCACCGCTTCCTCATTGTAGGCGCTAGTCATCCCCGTGGCAACCCCATA
CGGTGCAACACCGTTGACTCTAATACCGTACTGCCCCAGTCCAGCACACGCTGATCGGATCAGCCCGAGAAGCGCGTGCT
TAGAAGCCGTGTAACTATGAGGTCCCGGACCACCTATCTCTGCCGCAATACTCGTCGTACATACAATGGAGCCACGAGTA
CCACTAGCCACCATCGAACGTGCCGCGTGTTTGATAAACGCAGCCGCACCGCGAACGTTAACCGCCATCGTTCGATCAAA
CGCCTCAAGATCCAAATCAAGAACGCTTCCAAACGCTTCCAAGACCCCGGCGTTACTAAACAGAACGTCAAGCTTTCCGT
GTTTTTCAACGGTGAACTTAACGGCGTTCTCGACATCCGTCTCGTCGGTTACATTACAACGGTAAAAACTTGCTTTGTCT
AGCCCTATCGAAACGGCGAGGTTTTGGCCAAGCTCTTCTTGTATGTCCACGATGACCACTTTAGCTCCATGGTCCGTGAA
CAACCTAACCGCTTCAGCTCCAATCCCACTAGCTCCGCCTGTTATAATTGCGATCTTGCCATCCAATCTTCGGTATATAT
ATTAGACAAGTAAGTATATTATTAATCAACGTATGAATGAATGCAAAATGAAGTTGTAAGAGTTTATAGCAAAAAATAAA
ACTAAAAAAAATGAAGTCGTACGAGTTTATAGCAAAAAATAAAACTAAAAAAAATGAAGTCGTACGAGTTTATAGCAAAA
CATAAAACTATAAAAATGAAGTTGTAAGAGTTTATAGCAAAAAATAAGACTAAAAAAACGAAGTTGTACGAGTTCATAGC
CAAACAAAAAATGAAGTTGTAAGAGATGAAACACTTGCCTAAGTCCCGACATTGTTTTGTTGTATTTCCACTTTTGAAAA
GACCACCAAAAATTGAATGTATCCTTCTTGAGGGATTGCAAAGGATATATAATGTTAAATATAACCAAGAGTTTTGGCAT
TTACCATTTAAATATAATTCAACGTTCCTCACGCTCTTAATAATTAAACTCCATATCCTTGTCCAGCAAACCTTATATAT
TGTTGTCACTTGTCAGCATCTATAATATATAGTTTTACTATAAAACAAGAGCCCACAAATATGATCGTATAAATGCATAA
ATAGTTTAAGTAGAAGTTTCACATGGGTTTAACGATGCTATATAGTCAAGTCAACATATTATGTCCGCTATTGACGGGAT
ATGCGAGTGGCCATGATCTGCTTCTTCCTTATTGGTTACAAAATTACATAATTTTATCGATCATTTTACTAGCTACATTT
GGTTACTCTATTTAAAAGAAATCAAAATTTTTCTTTTTTGGTTAAAAAAGAAAGAATTATATCAAAAGTTTCTCAAATTT
CAATACTTTCATGTCGAAAACAAATTCAACAAAACTTGGCACGATTTGTACTGATACGTTCTTGTCAACATCTACAATAT
CTTTTGTGCGTGCCTTCCACGGCTCCAGCTAAGCTTACGTGTTTGAAGAATAATAATTGGGTTGATAGTCATTGACCCTA
ATTATGAGAATCAAACTGTTACCAATTGTCGAGGTCACTGTCACGGTAGTTGTCACGACGCTATATGTATGATATGGGTT
TTAATTATCCCTATGAAATATTCTCTCGAATAAAAGATCGAATGTAATATTTAGGAATCAAAAAAGATCGAATGTAATAT
TTAGGAATCAAATTTTACATAGTTCATACAACAAATTATTGGCTTTCGAATAAAACTAAACAAAAATTTCCAATATTAAA
ATTACAATAATAAAGTAATTAAATTGGTTCTGTGGAAGAAGGCGCTAGACTTAAGGAAATTCTTTCAGTAAATCAGAGTT
GCAAATAAAACAACAGATAGGTTTTAATTAAGGACCATAT
>AT3G29240.2 | chr3:11192869-11195868 FORWARD LENGTH=3000
ACCTTGTTTTTGTACTGCATTTCACTAATGGTTTATGGTATGACTATGTGTATGGTTTATCAATGTACTGTATGTATTAA
ACATCCATCACTAATTTATATTTGTTTGTTTCTCGTTTAATAGCCTAAAAATAATTACAAGGAGATTAAGAAAAACATAT
GAACCTTAATAATTACTCCATCTTCTAAACTGTAATGTATAATGATAGTCACAATGCCATTGGTTGTCAAAACAAAAAAA
TGGTTTTATCATGTTCAAACGAAGCATATACAACTTTGGTACTTGATACTTGCCTTGTACTTGCGAGTCTTCAAATTTTG
TGACTCTTTACCCGGCTTGTCTATTACGGGTATTTGTTTTTTCAAGGCGAGTACTGTGCAAGTAACGAGTCCATCAACTT
TAGAAGATGGATTATATTGGTTACTAAGAAAATCTCAAAAAGTCAAAATCTAACAAATATTTCGTGTTGTATGAGGTTGC
GTGCAACTTCAATTGGATTTCTTAGTTAAAAAATAGAGTCATCAATATAGATTCAGACGGCTGAATAGTCTTATAAATAT
CTTTTATTTTTGTCTAAGTAAATTTGAAAACACTGCCTATTTTTTTGTGCACCAAATACGTCATTACGGAGTTGAGCGAT
TACAATGAGAGAAACACAATCGGACATTATTCAAAGTGCATATCAGCTAAATCATAAGAAAAGAAGCTAAAACAACAAGA
GTATATATATAGAATTGAGAAACTAAAAGAAAAAGTAAACTATTAAACTCAAGGTTTATATAAACTCAAGAGCCTAACAT
ACAACACAATGATCGAAAGTACTTATAAATTCAATTTTTATTCAAGAAATAAAATGAAAGTGTCAAGAGAGTCTATGCCC
TCATTTTTTAGTTGTTTCTCACGTGGTCATGAGCTTAACGACGCTAAAACCACCATCAACCACCAGATTCTGACCGCTAA
TATAAACCGAATCATCAGAAGCCAAAAACAAAGCTGCTTCTGCGATGTGGCGAGCTTTAAGCACCACACCTTTGAGATTC
CCTAGGGCTTCACCATATTCTTCAAGCATCTTCACCGCTTCCTCATTGTAGGCGCTAGTCATCCCCGTGGCAACCCCATA
CGGTGCAACACCGTTGACTCTAATACCGTACTGCCCCAGTCCAGCACACGCTGATCGGATCAGCCCGAGAAGCGCGTGCT
TAGAAGCCGTGTAACTATGAGGTCCCGGACCACCTATCTCTGCCGCAATACTCGTCGTACATACAATGGAGCCACGAGTA
CCACTAGCCACCATCGAACGTGCCGCGTGTTTGATAAACGCAGCCGCACCGCGAACGTTAACCGCCATCGTTCGATCAAA
CGCCTCAAGATCCAAATCAAGAACGCTTCCAAACGCTTCCAAGACCCCGGCGTTACTAAACAGAACGTCAAGCTTTCCGT
GTTTTTCAACGGTGAACTTAACGGCGTTCTCGACATCCGTCTCGTCGGTTACATTACAACGGTAAAAACTTGCTTTGTCT
AGCCCTATCGAAACGGCGAGGTTTTGGCCAAGCTCTTCTTGTATGTCCACGATGACCACTTTAGCTCCATGGTCCGTGAA
CAACCTAACCGCTTCAGCTCCAATCCCACTAGCTCCGCCTGTTATAATTGCGATCTTGCCATCCAATCTTCGGTATATAT
ATTAGACAAGTAAGTATATTATTAATCAACGTATGAATGAATGCAAAATGAAGTTGTAAGAGTTTATAGCAAAAAATAAA
ACTAAAAAAAATGAAGTCGTACGAGTTTATAGCAAAAAATAAAACTAAAAAAAATGAAGTCGTACGAGTTTATAGCAAAA
CATAAAACTATAAAAATGAAGTTGTAAGAGTTTATAGCAAAAAATAAGACTAAAAAAACGAAGTTGTACGAGTTCATAGC
CAAACAAAAAATGAAGTTGTAAGAGATGAAACACTTGCCTAAGTCCCGACATTGTTTTGTTGTATTTCCACTTTTGAAAA
GACCACCAAAAATTGAATGTATCCTTCTTGAGGGATTGCAAAGGATATATAATGTTAAATATAACCAAGAGTTTTGGCAT
TTACCATTTAAATATAATTCAACGTTCCTCACGCTCTTAATAATTAAACTCCATATCCTTGTCCAGCAAACCTTATATAT
TGTTGTCACTTGTCAGCATCTATAATATATAGTTTTACTATAAAACAAGAGCCCACAAATATGATCGTATAAATGCATAA
ATAGTTTAAGTAGAAGTTTCACATGGGTTTAACGATGCTATATAGTCAAGTCAACATATTATGTCCGCTATTGACGGGAT
ATGCGAGTGGCCATGATCTGCTTCTTCCTTATTGGTTACAAAATTACATAATTTTATCGATCATTTTACTAGCTACATTT
GGTTACTCTATTTAAAAGAAATCAAAATTTTTCTTTTTTGGTTAAAAAAGAAAGAATTATATCAAAAGTTTCTCAAATTT
CAATACTTTCATGTCGAAAACAAATTCAACAAAACTTGGCACGATTTGTACTGATACGTTCTTGTCAACATCTACAATAT
CTTTTGTGCGTGCCTTCCACGGCTCCAGCTAAGCTTACGTGTTTGAAGAATAATAATTGGGTTGATAGTCATTGACCCTA
ATTATGAGAATCAAACTGTTACCAATTGTCGAGGTCACTGTCACGGTAGTTGTCACGACGCTATATGTATGATATGGGTT
TTAATTATCCCTATGAAATATTCTCTCGAATAAAAGATCGAATGTAATATTTAGGAATCAAAAAAGATCGAATGTAATAT
TTAGGAATCAAATTTTACATAGTTCATACAACAAATTATTGGCTTTCGAATAAAACTAAACAAAAATTTCCAATATTAAA
ATTACAATAATAAAGTAATTAAATTGGTTCTGTGGAAGAAGGCGCTAGACTTAAGGAAATTCTTTCAGTAAATCAGAGTT
GCAAATAAAACAACAGATAGGTTTTAATTAAGGACCATAT
>AT3G29250.2 | chr3:11190767-11193766 REVERSE LENGTH=3000
GAAACAACTAAAAAATGAGGGCATAGACTCTCTTGACACTTTCATTTTATTTCTTGAATAAAAATTGAATTTATAAGTAC
TTTCGATCATTGTGTTGTATGTTAGGCTCTTGAGTTTATATAAACCTTGAGTTTAATAGTTTACTTTTTCTTTTAGTTTC
TCAATTCTATATATATACTCTTGTTGTTTTAGCTTCTTTTCTTATGATTTAGCTGATATGCACTTTGAATAATGTCCGAT
TGTGTTTCTCTCATTGTAATCGCTCAACTCCGTAATGACGTATTTGGTGCACAAAAAAATAGGCAGTGTTTTCAAATTTA
CTTAGACAAAAATAAAAGATATTTATAAGACTATTCAGCCGTCTGAATCTATATTGATGACTCTATTTTTTAACTAAGAA
ATCCAATTGAAGTTGCACGCAACCTCATACAACACGAAATATTTGTTAGATTTTGACTTTTTGAGATTTTCTTAGTAACC
AATATAATCCATCTTCTAAAGTTGATGGACTCGTTACTTGCACAGTACTCGCCTTGAAAAAACAAATACCCGTAATAGAC
AAGCCGGGTAAAGAGTCACAAAATTTGAAGACTCGCAAGTACAAGGCAAGTATCAAGTACCAAAGTTGTATATGCTTCGT
TTGAACATGATAAAACCATTTTTTTGTTTTGACAACCAATGGCATTGTGACTATCATTATACATTACAGTTTAGAAGATG
GAGTAATTATTAAGGTTCATATGTTTTTCTTAATCTCCTTGTAATTATTTTTAGGCTATTAAACGAGAAACAAACAAATA
TAAATTAGTGATGGATGTTTAATACATACAGTACATTGATAAACCATACACATAGTCATACCATAAACCATTAGTGAAAT
GCAGTACAAAAACAAGGTTTAGATAACAGAGCCCGTTTGAGGCCCAATAAGCCCAAGAACCTCATCCCAAAGACCATGAC
TTTGGACAGCTGAACCAAGCTCAACAACAGTGGAGCTACAAGCAGCAACAGTCCAATACCCTCCCAAGATCTCTGCTTTT
AACTGCTCTTTTTCCCAACCACAATACCCATCAAAGAATCTAAGCTCACTTCTTCCAACCAAATTCCTCTTCACCATCTC
TGCAGCCAATCCTACACTCTCTCTCGTTCCATAGTACAATCCTTTCATCACTTGTCTGAATACTCCGCTCTTACCAACCT
CGTTGTCTCCACCACTCCTTGGACTCACCAAGAACAACCCTTCTTCCAAAGGTCCACCAAAGAAGAGTCTTTTGTCTGAA
AACGTTCCTGCCATGTCTAATATCGTTGACTTGGTCTCCTTAATAGACATCAGAGATGGACGGTTTAGGATGACTCCTAT
AGGACCTGAGGGTCCAACAGAGAGGAGGAGGATCACCGTCTTTTCGAAGATGTGGACACCGTCTAGCTTCTCTGTGGCGA
TTAGGAGGCAGCCTGTCTCTGGCTCATGGATCTTGTGTGCCCATTTGCTTCCAATTGTGATCAGTGAGGACGATGATGGC
TGATAGTCCACCACCATGTCCGGGTTAGACCACGAGGGCTGATCCTTCTCGGACGTTGCAGCTTGTTCCCCTGCAACAAG
CCTTGCCCTGAACTCCCTCCAATCAGCATCTGATGTAGAATTGTTGACACAATCCTTGAAGAGATCAGCATCATCTTCCA
GTGGCTTCCATGAATCCGAAAGAGAACCTACTCAAACCAAAATGCTCTCATCAGCTACAATAATTTCACTCAAGACAGGC
AAATTCCCAAACCAAGACATGTTATTGCGATACTCAGGCCATTCTTATAGATCAAAATGACCATGAAAGAGATCTTACTT
ACAATTTACAGAGATCGGAGAAGCAACCTTCCTGGTAACAAATTGGCCAGAATTTCTCTTGGGGCAAGTAAAGATTCTCG
CTTTGATGAACGGGACAAGCTCTTTAACACCAGAGATTGATCTTGAGGTAAGAAAACAAGCATCCATGTTACCTTCTCTC
TTTCTCTTTTTCTCTGACTCAATTCACTTTAGTTCCTATGAAGAGAAGGTAGAACAGAAAAATAACATCTAAATATAAGA
GAGTGGAGAACTGTGAACCACAGGCTGAATGTATTAAGTTCTAAAGGGGTCGTCCTAGTCAGAGGAATGGGCAATGGATA
TACCGTAACCTTTAAGGTGTTGATGTATTTAAAGATAAACATTTCCATATGCCTTTGGATTTTGGATAAGAGACAAATCT
TTTATCACCTTTTTTTTGATGATGTGTAACCCTAGTGGCCACTCAAGGTTTGCCTCTGCAGTTACTTACCCACTCCTGTG
GAAAAAAAGCACGTATAATTACTACATCCACCAACTAGATAAACTTCATCCCCATAATCTCTAATCCTCTATCTCTCTTT
TTTTTCTTACGTGAATCAGTAAAATTTGGATCATTCATAAAAGGGTCTTAAGAACAAGTGAATGACCATTATAACGGGTT
TAGACTTTTTTTTTGGTATGATCAAAGTCATCTATTGTGGATGGAACAAATCAAGGAAGCACTATTGGTGGTCCTCTTTT
CTCCATTATTTTATTACTATTTCAATGGGAATATCACTACAAAAAGGAAACTTAAGAGATCAACTCAACATCATTAAGAC
ATTGATTCTTGTAATAAAATAAACCCCACGAGTTTTGTTCTAATTTGACCATCTAAACATCATTCTAAATAACTAGTTGG
TTCATCCAAAGGTAACATCACCAGCAATACGTCATCACACTGACGTCCAATGATAATACATCACCGACAATACATCATCA
GTGGAATTTTCACGAAGTCACAATATTACTCACAATGAGGTTATGTGGGAGTTTGAATGTCTTTGGTCCTGCCTAGTCTT
CTCTTGTTACTGTCATCTTCAAGGTTGGTCACAGAACCTGTTATTGGATTAAGAACCAGAAACCCCATGTCTGGAGACGG
GAGTTAGTATTGCAAAATCAAATTGATCTCAAGATTTATA
>AT3G29250.3 | chr3:11190767-11193766 REVERSE LENGTH=3000
GAAACAACTAAAAAATGAGGGCATAGACTCTCTTGACACTTTCATTTTATTTCTTGAATAAAAATTGAATTTATAAGTAC
TTTCGATCATTGTGTTGTATGTTAGGCTCTTGAGTTTATATAAACCTTGAGTTTAATAGTTTACTTTTTCTTTTAGTTTC
TCAATTCTATATATATACTCTTGTTGTTTTAGCTTCTTTTCTTATGATTTAGCTGATATGCACTTTGAATAATGTCCGAT
TGTGTTTCTCTCATTGTAATCGCTCAACTCCGTAATGACGTATTTGGTGCACAAAAAAATAGGCAGTGTTTTCAAATTTA
CTTAGACAAAAATAAAAGATATTTATAAGACTATTCAGCCGTCTGAATCTATATTGATGACTCTATTTTTTAACTAAGAA
ATCCAATTGAAGTTGCACGCAACCTCATACAACACGAAATATTTGTTAGATTTTGACTTTTTGAGATTTTCTTAGTAACC
AATATAATCCATCTTCTAAAGTTGATGGACTCGTTACTTGCACAGTACTCGCCTTGAAAAAACAAATACCCGTAATAGAC
AAGCCGGGTAAAGAGTCACAAAATTTGAAGACTCGCAAGTACAAGGCAAGTATCAAGTACCAAAGTTGTATATGCTTCGT
TTGAACATGATAAAACCATTTTTTTGTTTTGACAACCAATGGCATTGTGACTATCATTATACATTACAGTTTAGAAGATG
GAGTAATTATTAAGGTTCATATGTTTTTCTTAATCTCCTTGTAATTATTTTTAGGCTATTAAACGAGAAACAAACAAATA
TAAATTAGTGATGGATGTTTAATACATACAGTACATTGATAAACCATACACATAGTCATACCATAAACCATTAGTGAAAT
GCAGTACAAAAACAAGGTTTAGATAACAGAGCCCGTTTGAGGCCCAATAAGCCCAAGAACCTCATCCCAAAGACCATGAC
TTTGGACAGCTGAACCAAGCTCAACAACAGTGGAGCTACAAGCAGCAACAGTCCAATACCCTCCCAAGATCTCTGCTTTT
AACTGCTCTTTTTCCCAACCACAATACCCATCAAAGAATCTAAGCTCACTTCTTCCAACCAAATTCCTCTTCACCATCTC
TGCAGCCAATCCTACACTCTCTCTCGTTCCATAGTACAATCCTTTCATCACTTGTCTGAATACTCCGCTCTTACCAACCT
CGTTGTCTCCACCACTCCTTGGACTCACCAAGAACAACCCTTCTTCCAAAGGTCCACCAAAGAAGAGTCTTTTGTCTGAA
AACGTTCCTGCCATGTCTAATATCGTTGACTTGGTCTCCTTAATAGACATCAGAGATGGACGGTTTAGGATGACTCCTAT
AGGACCTGAGGGTCCAACAGAGAGGAGGAGGATCACCGTCTTTTCGAAGATGTGGACACCGTCTAGCTTCTCTGTGGCGA
TTAGGAGGCAGCCTGTCTCTGGCTCATGGATCTTGTGTGCCCATTTGCTTCCAATTGTGATCAGTGAGGACGATGATGGC
TGATAGTCCACCACCATGTCCGGGTTAGACCACGAGGGCTGATCCTTCTCGGACGTTGCAGCTTGTTCCCCTGCAACAAG
CCTTGCCCTGAACTCCCTCCAATCAGCATCTGATGTAGAATTGTTGACACAATCCTTGAAGAGATCAGCATCATCTTCCA
GTGGCTTCCATGAATCCGAAAGAGAACCTACTCAAACCAAAATGCTCTCATCAGCTACAATAATTTCACTCAAGACAGGC
AAATTCCCAAACCAAGACATGTTATTGCGATACTCAGGCCATTCTTATAGATCAAAATGACCATGAAAGAGATCTTACTT
ACAATTTACAGAGATCGGAGAAGCAACCTTCCTGGTAACAAATTGGCCAGAATTTCTCTTGGGGCAAGTAAAGATTCTCG
CTTTGATGAACGGGACAAGCTCTTTAACACCAGAGATTGATCTTGAGGTAAGAAAACAAGCATCCATGTTACCTTCTCTC
TTTCTCTTTTTCTCTGACTCAATTCACTTTAGTTCCTATGAAGAGAAGGTAGAACAGAAAAATAACATCTAAATATAAGA
GAGTGGAGAACTGTGAACCACAGGCTGAATGTATTAAGTTCTAAAGGGGTCGTCCTAGTCAGAGGAATGGGCAATGGATA
TACCGTAACCTTTAAGGTGTTGATGTATTTAAAGATAAACATTTCCATATGCCTTTGGATTTTGGATAAGAGACAAATCT
TTTATCACCTTTTTTTTGATGATGTGTAACCCTAGTGGCCACTCAAGGTTTGCCTCTGCAGTTACTTACCCACTCCTGTG
GAAAAAAAGCACGTATAATTACTACATCCACCAACTAGATAAACTTCATCCCCATAATCTCTAATCCTCTATCTCTCTTT
TTTTTCTTACGTGAATCAGTAAAATTTGGATCATTCATAAAAGGGTCTTAAGAACAAGTGAATGACCATTATAACGGGTT
TAGACTTTTTTTTTGGTATGATCAAAGTCATCTATTGTGGATGGAACAAATCAAGGAAGCACTATTGGTGGTCCTCTTTT
CTCCATTATTTTATTACTATTTCAATGGGAATATCACTACAAAAAGGAAACTTAAGAGATCAACTCAACATCATTAAGAC
ATTGATTCTTGTAATAAAATAAACCCCACGAGTTTTGTTCTAATTTGACCATCTAAACATCATTCTAAATAACTAGTTGG
TTCATCCAAAGGTAACATCACCAGCAATACGTCATCACACTGACGTCCAATGATAATACATCACCGACAATACATCATCA
GTGGAATTTTCACGAAGTCACAATATTACTCACAATGAGGTTATGTGGGAGTTTGAATGTCTTTGGTCCTGCCTAGTCTT
CTCTTGTTACTGTCATCTTCAAGGTTGGTCACAGAACCTGTTATTGGATTAAGAACCAGAAACCCCATGTCTGGAGACGG
GAGTTAGTATTGCAAAATCAAATTGATCTCAAGATTTATA
>AT3G29250.1 | chr3:11190767-11193766 REVERSE LENGTH=3000
GAAACAACTAAAAAATGAGGGCATAGACTCTCTTGACACTTTCATTTTATTTCTTGAATAAAAATTGAATTTATAAGTAC
TTTCGATCATTGTGTTGTATGTTAGGCTCTTGAGTTTATATAAACCTTGAGTTTAATAGTTTACTTTTTCTTTTAGTTTC
TCAATTCTATATATATACTCTTGTTGTTTTAGCTTCTTTTCTTATGATTTAGCTGATATGCACTTTGAATAATGTCCGAT
TGTGTTTCTCTCATTGTAATCGCTCAACTCCGTAATGACGTATTTGGTGCACAAAAAAATAGGCAGTGTTTTCAAATTTA
CTTAGACAAAAATAAAAGATATTTATAAGACTATTCAGCCGTCTGAATCTATATTGATGACTCTATTTTTTAACTAAGAA
ATCCAATTGAAGTTGCACGCAACCTCATACAACACGAAATATTTGTTAGATTTTGACTTTTTGAGATTTTCTTAGTAACC
AATATAATCCATCTTCTAAAGTTGATGGACTCGTTACTTGCACAGTACTCGCCTTGAAAAAACAAATACCCGTAATAGAC
AAGCCGGGTAAAGAGTCACAAAATTTGAAGACTCGCAAGTACAAGGCAAGTATCAAGTACCAAAGTTGTATATGCTTCGT
TTGAACATGATAAAACCATTTTTTTGTTTTGACAACCAATGGCATTGTGACTATCATTATACATTACAGTTTAGAAGATG
GAGTAATTATTAAGGTTCATATGTTTTTCTTAATCTCCTTGTAATTATTTTTAGGCTATTAAACGAGAAACAAACAAATA
TAAATTAGTGATGGATGTTTAATACATACAGTACATTGATAAACCATACACATAGTCATACCATAAACCATTAGTGAAAT
GCAGTACAAAAACAAGGTTTAGATAACAGAGCCCGTTTGAGGCCCAATAAGCCCAAGAACCTCATCCCAAAGACCATGAC
TTTGGACAGCTGAACCAAGCTCAACAACAGTGGAGCTACAAGCAGCAACAGTCCAATACCCTCCCAAGATCTCTGCTTTT
AACTGCTCTTTTTCCCAACCACAATACCCATCAAAGAATCTAAGCTCACTTCTTCCAACCAAATTCCTCTTCACCATCTC
TGCAGCCAATCCTACACTCTCTCTCGTTCCATAGTACAATCCTTTCATCACTTGTCTGAATACTCCGCTCTTACCAACCT
CGTTGTCTCCACCACTCCTTGGACTCACCAAGAACAACCCTTCTTCCAAAGGTCCACCAAAGAAGAGTCTTTTGTCTGAA
AACGTTCCTGCCATGTCTAATATCGTTGACTTGGTCTCCTTAATAGACATCAGAGATGGACGGTTTAGGATGACTCCTAT
AGGACCTGAGGGTCCAACAGAGAGGAGGAGGATCACCGTCTTTTCGAAGATGTGGACACCGTCTAGCTTCTCTGTGGCGA
TTAGGAGGCAGCCTGTCTCTGGCTCATGGATCTTGTGTGCCCATTTGCTTCCAATTGTGATCAGTGAGGACGATGATGGC
TGATAGTCCACCACCATGTCCGGGTTAGACCACGAGGGCTGATCCTTCTCGGACGTTGCAGCTTGTTCCCCTGCAACAAG
CCTTGCCCTGAACTCCCTCCAATCAGCATCTGATGTAGAATTGTTGACACAATCCTTGAAGAGATCAGCATCATCTTCCA
GTGGCTTCCATGAATCCGAAAGAGAACCTACTCAAACCAAAATGCTCTCATCAGCTACAATAATTTCACTCAAGACAGGC
AAATTCCCAAACCAAGACATGTTATTGCGATACTCAGGCCATTCTTATAGATCAAAATGACCATGAAAGAGATCTTACTT
ACAATTTACAGAGATCGGAGAAGCAACCTTCCTGGTAACAAATTGGCCAGAATTTCTCTTGGGGCAAGTAAAGATTCTCG
CTTTGATGAACGGGACAAGCTCTTTAACACCAGAGATTGATCTTGAGGTAAGAAAACAAGCATCCATGTTACCTTCTCTC
TTTCTCTTTTTCTCTGACTCAATTCACTTTAGTTCCTATGAAGAGAAGGTAGAACAGAAAAATAACATCTAAATATAAGA
GAGTGGAGAACTGTGAACCACAGGCTGAATGTATTAAGTTCTAAAGGGGTCGTCCTAGTCAGAGGAATGGGCAATGGATA
TACCGTAACCTTTAAGGTGTTGATGTATTTAAAGATAAACATTTCCATATGCCTTTGGATTTTGGATAAGAGACAAATCT
TTTATCACCTTTTTTTTGATGATGTGTAACCCTAGTGGCCACTCAAGGTTTGCCTCTGCAGTTACTTACCCACTCCTGTG
GAAAAAAAGCACGTATAATTACTACATCCACCAACTAGATAAACTTCATCCCCATAATCTCTAATCCTCTATCTCTCTTT
TTTTTCTTACGTGAATCAGTAAAATTTGGATCATTCATAAAAGGGTCTTAAGAACAAGTGAATGACCATTATAACGGGTT
TAGACTTTTTTTTTGGTATGATCAAAGTCATCTATTGTGGATGGAACAAATCAAGGAAGCACTATTGGTGGTCCTCTTTT
CTCCATTATTTTATTACTATTTCAATGGGAATATCACTACAAAAAGGAAACTTAAGAGATCAACTCAACATCATTAAGAC
ATTGATTCTTGTAATAAAATAAACCCCACGAGTTTTGTTCTAATTTGACCATCTAAACATCATTCTAAATAACTAGTTGG
TTCATCCAAAGGTAACATCACCAGCAATACGTCATCACACTGACGTCCAATGATAATACATCACCGACAATACATCATCA
GTGGAATTTTCACGAAGTCACAATATTACTCACAATGAGGTTATGTGGGAGTTTGAATGTCTTTGGTCCTGCCTAGTCTT
CTCTTGTTACTGTCATCTTCAAGGTTGGTCACAGAACCTGTTATTGGATTAAGAACCAGAAACCCCATGTCTGGAGACGG
GAGTTAGTATTGCAAAATCAAATTGATCTCAAGATTTATA
>AT3G29252.1 | chr3:11195527-11198526 REVERSE LENGTH=3000
AGACGATAATTGGAATTCTAATTATTAGACATAGATAGTCCATACAGACTTGATTATAGTTTTTTTTAATAAGAGTTCTA
GAACGGTTCCTTATAATTCCTAACAATATTGCTAAATCTGTAATTATGATATATTCTCAGCACTTCCTGAAGCCTAACGC
TTCATCCATCTGAATTTACTTCAATTTAAATTGTTTTTTTTGTCTTATTTTACAACTTTTCTGTTTTACCTTAATTCAAA
CAACATATAAATCTATTGTAAAATTTGACTCTAAAGTGCTACAACAATTTCTTATTTGAGAAAGGGTCTTTTGGCAATTT
GACCCATATCAAAATTCTCTAAGTAAACCTATGTAGAATAAAAAAAATGATTTGAAAACGAATAAGTTTAGGAGAGAAAA
AGAGTACCAAAATGTGATGCAGAATAGTTGAATTGCCATGGTATACGTATGGAAATGAGTATAGAAGGTTTTTGAACATT
AACTTCATTGATGAGACTCAATGATGAGGGCTAATGGATAAAGTTGTGGGATTTGGTTTGAGTTTGGGATGTTGTGAATA
TATGCAGACATATGCATGGTGGTACACCTTGATGCAGTCTGTTAAGCATATAGATTCTGATTTGAATGATCAATGAAATG
TCTTAGATAGGATGGGAGTTTCTGCGTTTTAAAACTTCTTTCAGGGATTAAATTTTTGTTTTGCTTGAGGGCAAGCAAAA
GGTAAGTCTAGAGGAGTTAATATATCATGGTTTTTAACCGTGATATAAGCATTTGTTTGTAGAATCTTTTCTCTCTTTTG
TATCTTTTCGAGTCTTTGTAGGTTCAGGTACGCTATTGGCGGACTTTCGAGTATTTGGAGCATTGTAGCTATGAAGAGCA
CCTCTGGACGTATCAGAGGTGATTTTTTCTATCGACACCCTTGTGGTGTCGTTCGACACGCATTGCGAACACAAGTCTCC
CACGTGTTATAACAAGTCTTGAAGAGTTGTATATTTGTCCCAATAAATCTACTATTTGCATTAAAAAGTCTCCGGAAGTA
TTTTAGACTATATTTAGGATTTTTATGGTTATTGTTTAGAGCTATGCATTATTTTGGAGAAAGATTTTGTACAAAACTTG
GAGAGATGAATGAGACTTTATCACAGAAGATCCTTAACTCCTTTACTCTATCTTTGAATCTCTTGATGCAATTTATTCAG
ATTCTGATTCGTGTTTCATTGATTATGTCTGAGTAATCTACTTGTTAGGTTTATGAATTTTCCAAGGTTTTGAATGAATG
GTTAAACTGAACAACCTGTTATCTTCACCAAGATTTGATTTAATTATTTGTTCTAGATTGATCATCCAGAATATTGCCTA
TATGATAATTAGTTGATACGAGAGTGTAATTGATTCTTCAAATAATCTTAGGTAAGAAAAATAACTAATCGCAAAGAGAT
ATGGTTTAGGAATTTTTTGAACAATCAAACTTGATTGTTAATGCTTGTCTAGCTAATCTATTAAATTTTCAAAGAAATTT
GGAATTCTAGTTTAGGCATAAATTATTTCTGCAACGAAAATTGATTAATTTTACAATTTAAGTGTATGGTCTATTAGGTA
TATTGTTGCACATCGGAAGTTGAATAGGATCTTAAGTGGTATATATAAGATATGGGCATCTCCACCTATCGCCAATTGAT
TTTAGGTTGGAAGCCAACAATCTAATATGATATCAGAGCCCGATCCGCACATACTCAACCTAATCCACATCGGTCAGGCT
CAATATTAGGCCCGCTGATCCATGCCCGAACATATCGAGATCAATGGCTAGAAGAACCATCATCTCGAAGGGGCGTATTA
GAGATATTGTCTCACATCGGAAGTTGAATAGGATCTTAAGTAGTATATATAAATATGAGCCTCTCCACCTATCGTCAATT
TGTTTTAGGTTTTTAGAAATGTTGCTCTGATACCATATAGAGGCTGAATATTTCTTATATTTGATAGAGTGTGAAACTAC
ACATATATATACAGAAGCGATGAAGTAATTAGGGTATTAGTAAAATAATTACATTTAAAACCCTTATATATCTAAGTACA
GTATAACCTCCATAAATTAATACTCGATAAATTAATAACCTCTATAAATTAATAAATTCTTCCGGTCCCGAGTTGGGACC
AGTGTAAAAATTGATACAAATCGATAAATTAATAAGATAATAACTTTTTCGAAAATCTTATATAAATATATGGTCCCATC
AATATTATAAATTAATAATTATGTAAATTTACCAATATATACATATATATATATATATTAATATTATATGTAAAATATTT
ATTGAAATATGATTCTAGTATTATTTTTTCTTCAATTTCTATTAATTATTTGTAGAGTTTAATTCTAATATTTTTATTAC
GTCGAAAAAACTTTTTATTATTTTTGAAACTTAATAATTGTTTTTTCCTTGTAATTAGTTTTAGAAAAAATGATTAATTA
TAAAGAAAAACTACTTTTATATCAAAGTTTTGTAAAAAAAATACAAAATTTATAAAATCTCTTTATAAATTAATAATTAT
TAATTTATCGATAAATTAATACCTCTCTAAATTAATAAATTTTTTCGGTCCCAACATTATTAATTTATAGAGGTTTTACT
GTATTAACGTATACCTTTATATGGTCCTTAATTAAAACCTATCTGTTGTTTTATTTGCAACTCTGATTTACTGAAAGAAT
TTCCTTAAGTCTAGCGCCTTCTTCCACAGAACCAATTTAATTACTTTATTATTGTAATTTTAATATTGGAAATTTTTGTT
TAGTTTTATTCGAAAGCCAATAATTTGTTGTATGAACTATGTAAAATTTGATTCCTAAATATTACATTCGATCTTTTTTG
ATTCCTAAATATTACATTCGATCTTTTATTCGAGAGAATATTTCATAGGGATAATTAAAACCCATATCATACATATAGCG
TCGTGACAACTACCGTGACAGTGACCTCGACAATTGGTAA
>AT3G29255.1 | chr3:11213910-11216909 FORWARD LENGTH=3000
TGACGACTCGACTGCGAAAGGCGAAACTCATCATCACTGTTCTATGTAAAAAGAAATCAATAATAAAAATACAACTTGCG
AAAAGAGGAATCTCTTTCTCTAGTCGTTCATGTCTTCCGATCGTTTCCATTGTTTTCATTTGCTTTTCACTTTTGGCTTT
TGCTTATTACTCTTAGTTTCGTTTTGTTTCGTTGTTCAATCTTTATATAAGGCGACTTCTACTCTATTTTTTTTCTAAAC
ACAATTAGGAATTAGGATCTTAAAGCTTGCTAGATTTAGGGGTCAGTTGGTAATGGTTATTACTTTTGGCTATAGAGACT
TTAATGGCATATTCTTTGATTGTAGAGACTTTAACTATTTATATCAGATTGGTAACAACAACAAAAAACTGTATAAACTT
AGGTACTGTTTTAACATTGTTTGGAAAAGGGAACTCAAAGCTTGTTAGATTTAGGGGGTGATTGGTAACGACAGTTAGTT
TTTGATGTAAAGACTTTGACTGTAGAGACATTGATTATTCAAATCTGTTTGACTGTTCAAATCTTATTGATTACAAAAAA
AAAACTCTGGATAGTGCGACCATAAGAGTTGTAATTATAAATTATACCGAATATAAACCAGAATTGTAACAGAATGATGA
AATTCCAGCAAATAACTTATGAGAAGGTTTTATACATTCAGTTTTTTCCATTTTCGCATCAAATTTAATATTTGATTCTT
TTTTCTATAAAGAAGGGGATCTAAAAAGAACATGAAAAAAAATTGTGAATTAGTTGATAGTTTAAAAACAAAAAAAAATA
GTAGTGAATTTGTTAGGAAGTTTTCATATATTGGAGAAGAGAAAAAAAAAACTATTGATGTATATTCCTTTTATTTTTGA
AGTTAGGTTTACATGTCTTTAAGAAAAAACTGAAACCAAAGTATCTAAAAAAAAGGGACTATAATGACTTTTAAATTAAT
AAAAGCCAAAAAGTGTTATTGAACAAATAAAGACTTTAATTTTTTTTATCGTACGCTTTGAAAGTGCTTGCCAATTAACC
CTTGAGAAATTTTGCTGAGATTTTGTACTCGCCAATCATTGCGAGTTCTCAGTTGAGTCATGAGCCGTGTAAGAAGTACC
AAAGCTTCTTCGATTGACAGATGCTGACAATGGAAATAATGTTGATAGCATGACGAACAAAATCGTGTATATTTAGTATT
TACACTTTTGTTGATAACACAATTTGTTAGGTTTCAAGGTTGTTGAATATCGTAACTATATGAAGCTGTGAAACTCAGTA
TGTTGCTAACAATGAGGGGAAAAAGAGAGATGACATGCCTACAATCATTTCTGCAAGAGTTGGGTAAGAACCACTAGGGA
AGGGTAATGTACAGTGATATTCACAATGCCATTTATTTGGCCAAAAAATCCGTTTTGGCATGTTTGAACGAAGTACATAC
TTTGATATCATTTCATCATATAAATTTTCGAAGAAGTCAATTAAAACCGTGTTGTATGATAATTTGTTTGGGAAGTCTGT
CTGTTGGGCGTAGCCCAATTGGTTTACATAGTAGTCAGAAATGCAATCGGCCTGACTATCACTCGGTATTAGTCGGAAAG
CATTTCAAACTCGAGACAAACAATGTGGTTCCTTCGGAGAGAAGTCCACTCTAAAACACTTTGGTGCGTTTTTACTGAGG
TTAAACAGATCAGTCTATAGAATTTATCAAAAAAAAAAAAAAAGTTGAGGTTGTGTGCAACTTAAATTGGATTCTTAATT
AAGAATTAGAAACATAGCTGTGCATGTAGTCTTAGAAATTTTTTTGTTGATGTCAATGAAATTTGAAAACATTTTTTTTT
TCTTTTTGTGCACCAACCAAATACTTCATTCCATGGTTAAAACGATTTAAAACACTTCATGGAAATTCCATGGTTTAGAT
ATTATAATGAGAAGAACACAAACCAAAGTACAACCACAACTCAAACTCAATGTAAAAGGCCCAAGAAGAGGCCATATTAA
CTCAAGAGCCTAACATACAAACCACAAGTATCGAACAACTTATTAATTCGATGTCAGCTTAACGACGCTATAACCGCCGT
CAACCCCCAAGTTTTGACCACTAATATAAACCGAATCATCAGAAGCCAAAAACAAAGCTGCATCTGCCACATGTCGAGCT
TTAAGTACAACACCTTTGAGAATCGCCGTGGCTGAACAGTAATCCTCAACCATCTTCACAGTTTCCTCGTTGTAGCTAGT
TAACCCCGTTGCTACTCCATACGGTGCAACACCGTTGACTCTAATCCCGTACTTCCCCAACCCGCCACACGCTGATCGAA
CCAACCCGAGAAGCGCGTGTTTCGACGCTGTGTAACTGTGAGGTCCCGGACCACCAATCTCAGCCGTCACACTCGTTGTA
CAAACAATGGAGCCACGAGTTCCACTAGCCACCATCGAACGCGCTGCATGTTTTATAAACGCAGCCGCACCGCGAACGTT
GACGGCCATCGTTCGATCAAACGCCTCAAGATCCAAATCAAGAATGCTTCCATGCGGTTCCATGACCCCGGCGTTACTAA
ACAGAACGTCAAGCTTTCCGTGTTTTTCAACGGTGAACTTAACGGCGTTCTCAACTTCCGTCTCATCCGTTATATCGCAA
CGGTAAAAACTTGCTTTGTCTAGCCCGATCGAAACGGCGACGTTTTGACCAAGCTCCTCTTGTAAGTCAACGATGACAAC
TTTAGCTCCATGGTCCGTGAACAACCTCGCTGCTTCAGCTCCGATCCCACTAGCCCCGCCTGTTATAATTACGATCTTGC
CATCCAATCTTCTGTATATATAATAGACAAGTAAGTATATTAATCAACGTATGTATGAATGAACGAATAATTATGAATGC
ATAATGAAGTTGTAAGAGATGAAACACTTGCCTTTGTCCCGACATTGTTTTGTTGTATTTTCACTTATGAAAACACCACT
AAAAATTGAATGTATCTTTATTGAGGGATTTCAAAGGATA
>AT3G29260.1 | chr3:11212952-11215951 REVERSE LENGTH=3000
TAAGTTGTTCGATACTTGTGGTTTGTATGTTAGGCTCTTGAGTTAATATGGCCTCTTCTTGGGCCTTTTACATTGAGTTT
GAGTTGTGGTTGTACTTTGGTTTGTGTTCTTCTCATTATAATATCTAAACCATGGAATTTCCATGAAGTGTTTTAAATCG
TTTTAACCATGGAATGAAGTATTTGGTTGGTGCACAAAAAGAAAAAAAAAATGTTTTCAAATTTCATTGACATCAACAAA
AAAATTTCTAAGACTACATGCACAGCTATGTTTCTAATTCTTAATTAAGAATCCAATTTAAGTTGCACACAACCTCAACT
TTTTTTTTTTTTTTGATAAATTCTATAGACTGATCTGTTTAACCTCAGTAAAAACGCACCAAAGTGTTTTAGAGTGGACT
TCTCTCCGAAGGAACCACATTGTTTGTCTCGAGTTTGAAATGCTTTCCGACTAATACCGAGTGATAGTCAGGCCGATTGC
ATTTCTGACTACTATGTAAACCAATTGGGCTACGCCCAACAGACAGACTTCCCAAACAAATTATCATACAACACGGTTTT
AATTGACTTCTTCGAAAATTTATATGATGAAATGATATCAAAGTATGTACTTCGTTCAAACATGCCAAAACGGATTTTTT
GGCCAAATAAATGGCATTGTGAATATCACTGTACATTACCCTTCCCTAGTGGTTCTTACCCAACTCTTGCAGAAATGATT
GTAGGCATGTCATCTCTCTTTTTCCCCTCATTGTTAGCAACATACTGAGTTTCACAGCTTCATATAGTTACGATATTCAA
CAACCTTGAAACCTAACAAATTGTGTTATCAACAAAAGTGTAAATACTAAATATACACGATTTTGTTCGTCATGCTATCA
ACATTATTTCCATTGTCAGCATCTGTCAATCGAAGAAGCTTTGGTACTTCTTACACGGCTCATGACTCAACTGAGAACTC
GCAATGATTGGCGAGTACAAAATCTCAGCAAAATTTCTCAAGGGTTAATTGGCAAGCACTTTCAAAGCGTACGATAAAAA
AAATTAAAGTCTTTATTTGTTCAATAACACTTTTTGGCTTTTATTAATTTAAAAGTCATTATAGTCCCTTTTTTTTAGAT
ACTTTGGTTTCAGTTTTTTCTTAAAGACATGTAAACCTAACTTCAAAAATAAAAGGAATATACATCAATAGTTTTTTTTT
TCTCTTCTCCAATATATGAAAACTTCCTAACAAATTCACTACTATTTTTTTTTGTTTTTAAACTATCAACTAATTCACAA
TTTTTTTTCATGTTCTTTTTAGATCCCCTTCTTTATAGAAAAAAGAATCAAATATTAAATTTGATGCGAAAATGGAAAAA
ACTGAATGTATAAAACCTTCTCATAAGTTATTTGCTGGAATTTCATCATTCTGTTACAATTCTGGTTTATATTCGGTATA
ATTTATAATTACAACTCTTATGGTCGCACTATCCAGAGTTTTTTTTTTGTAATCAATAAGATTTGAACAGTCAAACAGAT
TTGAATAATCAATGTCTCTACAGTCAAAGTCTTTACATCAAAAACTAACTGTCGTTACCAATCACCCCCTAAATCTAACA
AGCTTTGAGTTCCCTTTTCCAAACAATGTTAAAACAGTACCTAAGTTTATACAGTTTTTTGTTGTTGTTACCAATCTGAT
ATAAATAGTTAAAGTCTCTACAATCAAAGAATATGCCATTAAAGTCTCTATAGCCAAAAGTAATAACCATTACCAACTGA
CCCCTAAATCTAGCAAGCTTTAAGATCCTAATTCCTAATTGTGTTTAGAAAAAAAATAGAGTAGAAGTCGCCTTATATAA
AGATTGAACAACGAAACAAAACGAAACTAAGAGTAATAAGCAAAAGCCAAAAGTGAAAAGCAAATGAAAACAATGGAAAC
GATCGGAAGACATGAACGACTAGAGAAAGAGATTCCTCTTTTCGCAAGTTGTATTTTTATTATTGATTTCTTTTTACATA
GAACAGTGATGATGAGTTTCGCCTTTCGCAGTCGAGTCGTCATTAGAGGAGCAAGCGTAGAGCCTTTGTGTAATATGTGA
GTGCCCAAAGACTAAAAATGTTTCTATAGGTTGGATAATGTAGCAGCACATTCATCTTGTAAACTCCTCTAAGTTCCTAC
AAAATATAGTATATTGATGATCAATTATATTATCGTGAAACTAGATGTCCAAAGCAAAACTAGGTTAACAAGAATCATAC
CTGTTGTGGAAAATCACCATTCTCCATTTGCGAGTTGATTAAAACTTTCGCAGCACGATGAACTGGTAATGGATCTCTCT
CCATCTGACCACTCATTATTAGAACCATCATTGCTTGTCCCGTATTTACCACATTGGTCTTATTCCCCTCCAAAGAAATA
TACTTCTTGCCGGGACAAGAGAGAAAACTCTCTCCCCAACCACCTTCATCATTTTGTATCTTAAGAAGGAATTGAACCGC
TCGACGGATCGGCTCATAGCTTTGGTAAGTCTTGCCCGCAGCAACTAAACCTCGAACAGCAAAGAAGGTCGCGTATATGA
AACACACTCCCCAATTTCCATACCACGAACCATCCGCCATTTGCAAACTCTCTATGTATTTTACTGCCTTTGCTATAAAT
GTTTCTATTTCTTTTGTTCTGTGCCTTGGAAACTGTTTCATGAAGCGAGTCAACACTACTACTGCTGACCCCGTGCATTC
TACATACTCATGCTCGAGTATTGTCTCTTCCATAAACTCTATGGGACTAAGCCACTGCATTTGAATATTTGAAATCATAT
TTTTCATTTATATCCAAATAAAAATGAAACTTGAACAAATGATTACTACCTCTAGCCACTTTTTCCCACTCGCTCTCTCC
CATACAGCTTTACCTCCATTTTCGCTCTGTCAATAAGAGAAATGTATGTTTTCTTTTTGGTTGAATGAGAATTGTGTTAC
TAATCAGCTTGTGGTGTTTAAAATTAATATAAAAAAAAAT
>AT3G29270.2 | chr3:11236118-11239117 FORWARD LENGTH=3000
ACTTTCTAAGGATGCGTTCAGAAACTTCCCATTCCTAATTTGACGACTTTTCTTCAACAACTGAGACCCAAGATCGGTCA
TGTAAGTATAACAATTTCGTAATTACCGTCTTCTTTATCTATATATGGATGTAGTTTTGGATTGCATTGTTGCTCTACGA
AGCTGGACGTATGTGTTGTAAGGGCTCTTGCAGAAACTTATTAGTATTTGTGGATTTGTTTGTGAGTGTTTGAGTGTCTC
AATAAGATTTATGTATATAAAGTTTATGCAATGTTATTTAGGAATTGCGTAACTAAATGCATTGATTTTTCTTATATATA
ATGACTAAATTGTATGGGTTTTTTTTTCTTTTGTTTGTTTGTTCCACCCATTTCCATAGAAGAAAGCAAAAGATGACACC
CAAAATTAGGGGTGGGTGTACGGCTTTTCGGTTTGGTTTCGGTTCGGTTATTTCTCTTTTATGTTTTCTATGAGTTCTAG
TCTAGATCATTTGAGCTTAAAGCGTTAATTGTGTTCTACGATATGAAACAAAGACTCAAAGAGCATTCAAATATGATGTA
TACACAAAAAGAAAGAGTTAAGCTGTCTTAGTTTATGTGTCCCTCTTCCACCGCAGCAAAATCAAGCCCGGAAATCTTCA
TCGGTCCAATGTTAACTGGCAAAAACCCCGGTGTGTTGATTCAACAAAACAAGACAACATAAATGTAATGAGAATGGCAC
AAGAATAAAGTGTTGGTTTTACTTACTAACAGCATCAAGTCCAGCTAATTTGGGCATAAACTGTCTGATATGGTCCTCTG
CTGCTTCATCTGCCTTCAATGTCTCACACTCGAACGAAACCGATACTTTCTTCTTCCCGTGTTTTTCTTCGACTAATCCT
ATCACATCTTCCTCCCACCTTTCCAAAGACAAGTAGTCATATTCACTAAACATAGGACAGTAAAAGACTCTCACAAAAAG
GTTTTCAAATTCAACTCATTCGAATGTTTTCTCCGAAAAGCTAAGAGCATAACAGATACGAGAACAAGGACAACTTACCC
GTGAGCATGCTCGACATCATTAATTCGAGCAGCATCATGGCCTTTGCACTCCACTACAACTGTTTGTTCCTTCTTTCTCT
TTTTCACCAAAAGAAACCAAGGAACAAACTCAATATCATGGTTTTGGAAATTAAGAGTTAAGAATCACAAAAGGAAGTGA
GAAAATCATACATTGTAGTCTATGATAGTGAGTTTGATCAACCGATAATCCTCACCGCGGCTACACTCAGTCTCACAAGC
TAGTTCTTTAAACAGAGAAAAGCAACATCAATAATACAACAAATTGCAGTGAAATCAAGCAATGTCATGTCAAAATTGCC
ACAGTAACTAAGCCATTGGATCTTTATCAATCATTCCAGTATCAATAGATGTAACTAGTGCAAGATTAAGTCTTTAATCT
GAATCATTTACATGCTTGAGAACCAAACATTTCTATCAAATCCAAGCAAGAACACAAAACATCTAATTGCAAAACAGAAT
CAAACTCAACAAAGAGAAAAGACCACATTTTTTTGGTTTGCCCTAGTAAGAAGAGATTTGAAGTTACCAGTGCCATGGAG
GCCATAACAGATAGAGCTAGGCATCTGAATGAAATGACCAGAGATAGTCCCACATGGTAACAAAGCTATTGATGCTACTC
CTTCCTTCACTTCTCCTTCTTCATCTTTCTTCTTCTTCTTCTCTATCTCTCCTTCTCTTCCTTCATCTGCAATTACACCA
ATTCCTTTACAACAACATCATTCAACAAAAAAGAAACAGTTTCGAAATAAAGCCAGAAACTTTTACCCATTGTTGCTTGA
GAGAGAGAGAAATCGATTCTTTAATTCACTACCAAAGTGTTCGGCTTTAGGGTGTTTTCAACTACTTAAAATCGAGAACG
TTTTAAGATCCTTAAGCGACGTCGTTTCTCTTTTCAAAGCTTAAAACTACGTCGTTTACTCTCTGTCTCTGATGTATCTT
CTTCTCCTTCCTCAGCCACAGAACAAGCTTTGATTCATCATTTCTGCGAAAAGAACAGAGCTTTGGCTTGGTTTCGTGTC
TTAGGTACTGGTTCTTACGTAGCTTATGTTCTTTGTTTAAGGAAATTTAGGGGTTGTTTGCTTAGACTTGAAGTGGGTAT
TACTAAAGTTGTCAACTTTTTGTTGAATAGGAAATGGTTTCTCAGATTTCGTCTGAATTATGCTAAAAGATCAAGTTCTC
TCTGCTCGGTGTTGAAATTGGAGGTGTTAGAGATTGCTGCGTTTAGCTCTTCACTGTATTATCATGGGAGCTGTCTGGTT
GAGTCATGTCTCTCAATTGGTTTGTGGATGTTATTTAATTGAGCAGAGCTCTTGTGTTTTGAGAACTTTTCATTGGTCTT
TGAGTCACTCATTGAACTTTACATTGACCATGAAGCCTAAACGAAGGCGTCTAGGTGTAAAAATGGAGTCTTTTTCTTTG
GCAACACCAAACATGTGTTTCAGGAAGGTGAGTAGTGAATTAGACAGTTCTTTCAACGGTGAAAATGTGGTTTGTGGTTT
GGAACTGGAGGAGAAGACTGCAGGGGATAGGAATAGGATACATTTTCTAGAGGAGCGGAACGAAGAAACTTTATCGAAGA
GGCTTCGGAAACTTAGCAGGTTGGATAAAGTCAGAAGCGCATTGGAGTTGTTTGATTCTATGAGATTCTTGGGTTTACAA
CCTAATGCTCATGCCTGTAACTCTTTTCTCTCGTGCCTCTTGAGGAATGGAGATATTCAGAAAGCTTTTACCGTCTTTGA
GTTCATGAGGAAAAAGGAGAATGTTACAGGGCACACGTATAGTTTGATGTTGAAAGCTGTTGCAGAAGTTAAGGGTTGCG
AGTCTGCATTAAGAATGTTTAGAGAACTAGAAAGGGAGCCGAAACGTAGGAGTTGTTTTGATGTGGTTCTATATAATACT
GCGATTTCTCTATGTGGACGGATAAATAATGTGTATGAGA
>AT3G29270.1 | chr3:11236118-11239117 FORWARD LENGTH=3000
ACTTTCTAAGGATGCGTTCAGAAACTTCCCATTCCTAATTTGACGACTTTTCTTCAACAACTGAGACCCAAGATCGGTCA
TGTAAGTATAACAATTTCGTAATTACCGTCTTCTTTATCTATATATGGATGTAGTTTTGGATTGCATTGTTGCTCTACGA
AGCTGGACGTATGTGTTGTAAGGGCTCTTGCAGAAACTTATTAGTATTTGTGGATTTGTTTGTGAGTGTTTGAGTGTCTC
AATAAGATTTATGTATATAAAGTTTATGCAATGTTATTTAGGAATTGCGTAACTAAATGCATTGATTTTTCTTATATATA
ATGACTAAATTGTATGGGTTTTTTTTTCTTTTGTTTGTTTGTTCCACCCATTTCCATAGAAGAAAGCAAAAGATGACACC
CAAAATTAGGGGTGGGTGTACGGCTTTTCGGTTTGGTTTCGGTTCGGTTATTTCTCTTTTATGTTTTCTATGAGTTCTAG
TCTAGATCATTTGAGCTTAAAGCGTTAATTGTGTTCTACGATATGAAACAAAGACTCAAAGAGCATTCAAATATGATGTA
TACACAAAAAGAAAGAGTTAAGCTGTCTTAGTTTATGTGTCCCTCTTCCACCGCAGCAAAATCAAGCCCGGAAATCTTCA
TCGGTCCAATGTTAACTGGCAAAAACCCCGGTGTGTTGATTCAACAAAACAAGACAACATAAATGTAATGAGAATGGCAC
AAGAATAAAGTGTTGGTTTTACTTACTAACAGCATCAAGTCCAGCTAATTTGGGCATAAACTGTCTGATATGGTCCTCTG
CTGCTTCATCTGCCTTCAATGTCTCACACTCGAACGAAACCGATACTTTCTTCTTCCCGTGTTTTTCTTCGACTAATCCT
ATCACATCTTCCTCCCACCTTTCCAAAGACAAGTAGTCATATTCACTAAACATAGGACAGTAAAAGACTCTCACAAAAAG
GTTTTCAAATTCAACTCATTCGAATGTTTTCTCCGAAAAGCTAAGAGCATAACAGATACGAGAACAAGGACAACTTACCC
GTGAGCATGCTCGACATCATTAATTCGAGCAGCATCATGGCCTTTGCACTCCACTACAACTGTTTGTTCCTTCTTTCTCT
TTTTCACCAAAAGAAACCAAGGAACAAACTCAATATCATGGTTTTGGAAATTAAGAGTTAAGAATCACAAAAGGAAGTGA
GAAAATCATACATTGTAGTCTATGATAGTGAGTTTGATCAACCGATAATCCTCACCGCGGCTACACTCAGTCTCACAAGC
TAGTTCTTTAAACAGAGAAAAGCAACATCAATAATACAACAAATTGCAGTGAAATCAAGCAATGTCATGTCAAAATTGCC
ACAGTAACTAAGCCATTGGATCTTTATCAATCATTCCAGTATCAATAGATGTAACTAGTGCAAGATTAAGTCTTTAATCT
GAATCATTTACATGCTTGAGAACCAAACATTTCTATCAAATCCAAGCAAGAACACAAAACATCTAATTGCAAAACAGAAT
CAAACTCAACAAAGAGAAAAGACCACATTTTTTTGGTTTGCCCTAGTAAGAAGAGATTTGAAGTTACCAGTGCCATGGAG
GCCATAACAGATAGAGCTAGGCATCTGAATGAAATGACCAGAGATAGTCCCACATGGTAACAAAGCTATTGATGCTACTC
CTTCCTTCACTTCTCCTTCTTCATCTTTCTTCTTCTTCTTCTCTATCTCTCCTTCTCTTCCTTCATCTGCAATTACACCA
ATTCCTTTACAACAACATCATTCAACAAAAAAGAAACAGTTTCGAAATAAAGCCAGAAACTTTTACCCATTGTTGCTTGA
GAGAGAGAGAAATCGATTCTTTAATTCACTACCAAAGTGTTCGGCTTTAGGGTGTTTTCAACTACTTAAAATCGAGAACG
TTTTAAGATCCTTAAGCGACGTCGTTTCTCTTTTCAAAGCTTAAAACTACGTCGTTTACTCTCTGTCTCTGATGTATCTT
CTTCTCCTTCCTCAGCCACAGAACAAGCTTTGATTCATCATTTCTGCGAAAAGAACAGAGCTTTGGCTTGGTTTCGTGTC
TTAGGTACTGGTTCTTACGTAGCTTATGTTCTTTGTTTAAGGAAATTTAGGGGTTGTTTGCTTAGACTTGAAGTGGGTAT
TACTAAAGTTGTCAACTTTTTGTTGAATAGGAAATGGTTTCTCAGATTTCGTCTGAATTATGCTAAAAGATCAAGTTCTC
TCTGCTCGGTGTTGAAATTGGAGGTGTTAGAGATTGCTGCGTTTAGCTCTTCACTGTATTATCATGGGAGCTGTCTGGTT
GAGTCATGTCTCTCAATTGGTTTGTGGATGTTATTTAATTGAGCAGAGCTCTTGTGTTTTGAGAACTTTTCATTGGTCTT
TGAGTCACTCATTGAACTTTACATTGACCATGAAGCCTAAACGAAGGCGTCTAGGTGTAAAAATGGAGTCTTTTTCTTTG
GCAACACCAAACATGTGTTTCAGGAAGGTGAGTAGTGAATTAGACAGTTCTTTCAACGGTGAAAATGTGGTTTGTGGTTT
GGAACTGGAGGAGAAGACTGCAGGGGATAGGAATAGGATACATTTTCTAGAGGAGCGGAACGAAGAAACTTTATCGAAGA
GGCTTCGGAAACTTAGCAGGTTGGATAAAGTCAGAAGCGCATTGGAGTTGTTTGATTCTATGAGATTCTTGGGTTTACAA
CCTAATGCTCATGCCTGTAACTCTTTTCTCTCGTGCCTCTTGAGGAATGGAGATATTCAGAAAGCTTTTACCGTCTTTGA
GTTCATGAGGAAAAAGGAGAATGTTACAGGGCACACGTATAGTTTGATGTTGAAAGCTGTTGCAGAAGTTAAGGGTTGCG
AGTCTGCATTAAGAATGTTTAGAGAACTAGAAAGGGAGCCGAAACGTAGGAGTTGTTTTGATGTGGTTCTATATAATACT
GCGATTTCTCTATGTGGACGGATAAATAATGTGTATGAGA
>AT3G29280.2 | chr3:11233705-11236704 REVERSE LENGTH=3000
GACAGCTTAACTCTTTCTTTTTGTGTATACATCATATTTGAATGCTCTTTGAGTCTTTGTTTCATATCGTAGAACACAAT
TAACGCTTTAAGCTCAAATGATCTAGACTAGAACTCATAGAAAACATAAAAGAGAAATAACCGAACCGAAACCAAACCGA
AAAGCCGTACACCCACCCCTAATTTTGGGTGTCATCTTTTGCTTTCTTCTATGGAAATGGGTGGAACAAACAAACAAAAG
AAAAAAAAACCCATACAATTTAGTCATTATATATAAGAAAAATCAATGCATTTAGTTACGCAATTCCTAAATAACATTGC
ATAAACTTTATATACATAAATCTTATTGAGACACTCAAACACTCACAAACAAATCCACAAATACTAATAAGTTTCTGCAA
GAGCCCTTACAACACATACGTCCAGCTTCGTAGAGCAACAATGCAATCCAAAACTACATCCATATATAGATAAAGAAGAC
GGTAATTACGAAATTGTTATACTTACATGACCGATCTTGGGTCTCAGTTGTTGAAGAAAAGTCGTCAAATTAGGAATGGG
AAGTTTCTGAACGCATCCTTAGAAAGTTCATGTGACAATCTCTCGAACAAGCCAGTCGAGACAAGGATAAGCGAAGTAGA
GGATGAGAAACGACGGTAGAGCCAGCAAGAGAGTGACTAGAATGTACATCGCCAATATGGCTGCACTGGTCGGTATTGCA
TAGAGTATTATCAGCAGAAATATGACAACTAATGGGAACTTTGCTGTCAACTGGACAAAGAAAACCAGAGACTTCCTCAG
TGAAGTTTGTATGTTGTCCCTTGGAATGCGATGATCATTAACAGAACGTGATGGTTCAGGTTGACTGCGATGATGGCGAT
TGTGGAGACATGGAGATGGAGTTTCCCTTGTATGATCATTGTTTCCATCTGTTTGAGCTCCACCAGGTGAGTTACGTCTC
TCTCCATTCATCCTCTCGACCATCCAAAGCACAAAGTAGTTCTTGTGAGGGAATCTGAGTGTTCCTCTGAAGACCAGACG
GAAAGACAAAAGGTTGCACCAGGGGCATGAAATGAAGAGAGGAAGCTGAACCGGGTGAGTAGGCAATTTCACAATAGCCC
ATTGAAGTCCCAAAATGCAGTTTTTACACATCGTATGTCCACACCATAACACATACGGAACGTTTTCAACTATATTAAAT
GATTCCCAGCATATAGGACACTCGAGACCTTCGTCTTTACTACCTACAGAAGATACATCGTCATCTGAACACTCCGCATG
AGCATGGACCGGTCTTCTGATATCGTTTTTCGGTCCAATGTTTCCCGTAAGATAACTCGATGCTAGATTCCACATTCTAG
TATCAGGGATGGATAACATGAATACCTTGTTTGTCACTAAGACCTAACCAGTTCTGCTAATACTTAACTCTCTGACCTTC
ATGAACACCGAACTCGATGCTTCATCGCTTCATAAGCAAAGAGAAAACACATATTAATCCTTCAAAGACAATCCCAACGA
CACACCGATGCAATTCCAACTAAGAATCAACTAATAAGATTAAGTGCTACATTGAGCAACCATGGTAACACAAATCATTA
AGAACCTACTATACAGCAAGATTCAATTTTTATGATCAGAATCGATATTCGAACGCTTTAACTTGTATTAGAGCTCAAAG
CTCGACAATTTCATCGATAAAGGGGACTCTTTTATCTTTGAGCCAAGTTTACTCACCGATGCAATTCTAACTAAGAATCA
ACTAAGATTAAGTGCTACATTGAGCAACCATGGCAACACAAATGATTAAGCAACTACTATATAGCAAGATTCAATTTTTA
TGATCAGAATCGATTATTCGAACGCTTTAACTTGTATTAGAGCTCAAAGCTCGATCATTTCAGCGATAAAGGGGACTCTT
TTATCTTTGAGCTAAATTTACTCACAGATGCAATTCTATATCAGTAGCAACCAACTAATAAGACCAAGATTTAGTGATAC
ATTAAGCAACCATAGCAACACAAATGATTAAGAAAACCCTAAATAGAAAGTTTCAATTTTTATACTCAGAATCGAAATCA
GACTCTCAGACTTGTATTAGACCTAAAGCTCAATCATTTTCAGCAATAAAGATGATTCCTTTATCTCAAAGGTTATGACT
TTATCCGATACAGAAGATCCCAATATAAGATTAAAGGAAGAAAGAGAAAACCCTAAAATCAAAATCACTAAATGAGATAA
TTGATCACAGAATTAAGCAGCTAACGAAGTAATCGAACCTAGATAGATAATTGAAAGGACAGAGCAATCAAATGGTTCAC
AATAACCGAAACTAAATCAGAGTGATTTAGATAAAGATTCGTACCGATTCGACTCTGCTCTGAGCTTTTTGTTTCGTACG
TGAAAGAAGAAGATGCTTGATTCGATTTTTCCGGCGAGACCTAAACTTTCTGGGTTTTGTTTTGCTTTCATAAACGACGT
CGTTTCAATCGTGTACCCAAGTTTTCCTTCCAAAAGTGTTTTTGATATTTTCTAACGTAAAAACTTGGTTAGTTGTTTTT
TTATAAACATAATAACATTACCAACCAAAACATTTACGCTTATTGAAGATTAAGTAAACCTCTGAAAAAATAAAACACAG
AGCGGTTAATTTTATTAATATAATTTAATAGAATTTTGTATTATAAGTTATTTATCAATTCAATTTTTTTAATATTTTAA
AAAGAATAATAATAAATATATTAAAAAGAAGAAATATGAGAAAAAGAACAATCACGAAAGAAAAATAATAATAAAAGAAA
CTTTACGTTGTTTTTTTTTTATCTATATGAGTGTATATAGATAAAATGCAAATGGACTTAATATGTAAATATTTCTTTAA
TTTTTGCAACATTCTTCTCGTCCAGAGTTCATTTGTCATTTATCTCTTTGCGATATCTTTCATGTTGTCTCGTTAAAACT
TTTCTAATAAAATCCATTGGTAGAAACCACAGTAAGGTAA
>AT3G29280.1 | chr3:11233705-11236704 REVERSE LENGTH=3000
GACAGCTTAACTCTTTCTTTTTGTGTATACATCATATTTGAATGCTCTTTGAGTCTTTGTTTCATATCGTAGAACACAAT
TAACGCTTTAAGCTCAAATGATCTAGACTAGAACTCATAGAAAACATAAAAGAGAAATAACCGAACCGAAACCAAACCGA
AAAGCCGTACACCCACCCCTAATTTTGGGTGTCATCTTTTGCTTTCTTCTATGGAAATGGGTGGAACAAACAAACAAAAG
AAAAAAAAACCCATACAATTTAGTCATTATATATAAGAAAAATCAATGCATTTAGTTACGCAATTCCTAAATAACATTGC
ATAAACTTTATATACATAAATCTTATTGAGACACTCAAACACTCACAAACAAATCCACAAATACTAATAAGTTTCTGCAA
GAGCCCTTACAACACATACGTCCAGCTTCGTAGAGCAACAATGCAATCCAAAACTACATCCATATATAGATAAAGAAGAC
GGTAATTACGAAATTGTTATACTTACATGACCGATCTTGGGTCTCAGTTGTTGAAGAAAAGTCGTCAAATTAGGAATGGG
AAGTTTCTGAACGCATCCTTAGAAAGTTCATGTGACAATCTCTCGAACAAGCCAGTCGAGACAAGGATAAGCGAAGTAGA
GGATGAGAAACGACGGTAGAGCCAGCAAGAGAGTGACTAGAATGTACATCGCCAATATGGCTGCACTGGTCGGTATTGCA
TAGAGTATTATCAGCAGAAATATGACAACTAATGGGAACTTTGCTGTCAACTGGACAAAGAAAACCAGAGACTTCCTCAG
TGAAGTTTGTATGTTGTCCCTTGGAATGCGATGATCATTAACAGAACGTGATGGTTCAGGTTGACTGCGATGATGGCGAT
TGTGGAGACATGGAGATGGAGTTTCCCTTGTATGATCATTGTTTCCATCTGTTTGAGCTCCACCAGGTGAGTTACGTCTC
TCTCCATTCATCCTCTCGACCATCCAAAGCACAAAGTAGTTCTTGTGAGGGAATCTGAGTGTTCCTCTGAAGACCAGACG
GAAAGACAAAAGGTTGCACCAGGGGCATGAAATGAAGAGAGGAAGCTGAACCGGGTGAGTAGGCAATTTCACAATAGCCC
ATTGAAGTCCCAAAATGCAGTTTTTACACATCGTATGTCCACACCATAACACATACGGAACGTTTTCAACTATATTAAAT
GATTCCCAGCATATAGGACACTCGAGACCTTCGTCTTTACTACCTACAGAAGATACATCGTCATCTGAACACTCCGCATG
AGCATGGACCGGTCTTCTGATATCGTTTTTCGGTCCAATGTTTCCCGTAAGATAACTCGATGCTAGATTCCACATTCTAG
TATCAGGGATGGATAACATGAATACCTTGTTTGTCACTAAGACCTAACCAGTTCTGCTAATACTTAACTCTCTGACCTTC
ATGAACACCGAACTCGATGCTTCATCGCTTCATAAGCAAAGAGAAAACACATATTAATCCTTCAAAGACAATCCCAACGA
CACACCGATGCAATTCCAACTAAGAATCAACTAATAAGATTAAGTGCTACATTGAGCAACCATGGTAACACAAATCATTA
AGAACCTACTATACAGCAAGATTCAATTTTTATGATCAGAATCGATATTCGAACGCTTTAACTTGTATTAGAGCTCAAAG
CTCGACAATTTCATCGATAAAGGGGACTCTTTTATCTTTGAGCCAAGTTTACTCACCGATGCAATTCTAACTAAGAATCA
ACTAAGATTAAGTGCTACATTGAGCAACCATGGCAACACAAATGATTAAGCAACTACTATATAGCAAGATTCAATTTTTA
TGATCAGAATCGATTATTCGAACGCTTTAACTTGTATTAGAGCTCAAAGCTCGATCATTTCAGCGATAAAGGGGACTCTT
TTATCTTTGAGCTAAATTTACTCACAGATGCAATTCTATATCAGTAGCAACCAACTAATAAGACCAAGATTTAGTGATAC
ATTAAGCAACCATAGCAACACAAATGATTAAGAAAACCCTAAATAGAAAGTTTCAATTTTTATACTCAGAATCGAAATCA
GACTCTCAGACTTGTATTAGACCTAAAGCTCAATCATTTTCAGCAATAAAGATGATTCCTTTATCTCAAAGGTTATGACT
TTATCCGATACAGAAGATCCCAATATAAGATTAAAGGAAGAAAGAGAAAACCCTAAAATCAAAATCACTAAATGAGATAA
TTGATCACAGAATTAAGCAGCTAACGAAGTAATCGAACCTAGATAGATAATTGAAAGGACAGAGCAATCAAATGGTTCAC
AATAACCGAAACTAAATCAGAGTGATTTAGATAAAGATTCGTACCGATTCGACTCTGCTCTGAGCTTTTTGTTTCGTACG
TGAAAGAAGAAGATGCTTGATTCGATTTTTCCGGCGAGACCTAAACTTTCTGGGTTTTGTTTTGCTTTCATAAACGACGT
CGTTTCAATCGTGTACCCAAGTTTTCCTTCCAAAAGTGTTTTTGATATTTTCTAACGTAAAAACTTGGTTAGTTGTTTTT
TTATAAACATAATAACATTACCAACCAAAACATTTACGCTTATTGAAGATTAAGTAAACCTCTGAAAAAATAAAACACAG
AGCGGTTAATTTTATTAATATAATTTAATAGAATTTTGTATTATAAGTTATTTATCAATTCAATTTTTTTAATATTTTAA
AAAGAATAATAATAAATATATTAAAAAGAAGAAATATGAGAAAAAGAACAATCACGAAAGAAAAATAATAATAAAAGAAA
CTTTACGTTGTTTTTTTTTTATCTATATGAGTGTATATAGATAAAATGCAAATGGACTTAATATGTAAATATTTCTTTAA
TTTTTGCAACATTCTTCTCGTCCAGAGTTCATTTGTCATTTATCTCTTTGCGATATCTTTCATGTTGTCTCGTTAAAACT
TTTCTAATAAAATCCATTGGTAGAAACCACAGTAAGGTAA
>AT3G29290.4 | chr3:11240126-11243125 FORWARD LENGTH=3000
GGTTATAATTGTACGTTATCTACTCATACTTATTTGCATTTGCCAACTGCCAAGTATCATAAGTCAAAATTCACTAAAAC
AATTGGTCTGTAATTAGGCATTGTATGCATACTCACTGTGATGAATGTTCTGGTGATGGTGATGTTTGTTTGATAAATGA
GGTTGTGGACATAGATCAAAGGTTTTGGCGATGACATAGCTCGTGCCCAGTTTCTAACATTGGATACAGATGTTTGGATC
CATAGATATAAGGCTGCTGCCCCGGCACTACACTAGAAAGCTAGATCTCATTCTCAGGCAGTGAGGTTTGTGTGCTGATA
ATTTTGTCCTCCCGTCATGGCACGCTCAAGTAGCGATTTTGAAACACTAGAAAACAGAATGTGAACTGAATCAGTGTAAA
ACTGTAAAAGAAAACATGAATCTGTCTTTCTTTTGAAAGGATGTTTTGTTCAAGAAACAGATGATAACTTTTGTCACAAG
CAAATCAAGTTTAATTTAAGCTTCTTGGCTTATGCAACACAGATGCTAATCCTCCTAACTAGCTTTTAGATTCCTCCTCT
CTTCTCATCTTTAATTAACTTCAAGCTCGTAAAACAGAGAACACTTCTCTTCCTCTTATGTTCTGCGCGTACACTACCAC
CCCACGGAGAGAGTTACAAGATGAGTAGCTTGTCGAAGGTGATAATGGCAACATCAACGGTAGTGGTAGTGAGCTTAGTT
ATGGTTTTAAGCTTAATAATCTTAGTCCTACTAGCCGAACTCTACTCAACATCCGCATCACCACAAACATCAACCAAGTC
ATTTCCACCATAGACACAACGCCCTTGATTGGTGACTTACAAATCGGTTTCCAATGCCGTTGCAAGTTGCGAGTTGCTTT
CTTCACTAGGTTCATTGAAAAGAAAACAGAAAAACTCCTTCGACACTAGAAATGCGGGAAAACGGTCAAAATCAACCCTA
ACTATTTCCATGCATCCTTTTTCAATCTAAACTCTGACTCCATGCATTTATTAACGAGAAAAATGTCGAAAAAAGCGCCA
ACTTTCAAATTTGGGACGAAAAAAACATGAACTTTCGAAATGTCATTTAAATCCTAAACTTTGGTTTGACTTTATAAAAA
AATGGTTAAGTTTCGTCGACTGGGACATTTTATGCATACCGTGAAATTTTCGTTAACAGAGATAACGGAGTTAACAAACC
TGTAATCATTAGCCAAACCCGAACTAGTTAAACTCAAAACCCAACAACTTTGTAATCCCAGTTAGTTTTTATTTTCTTTG
TCGAGAATAAGAATTAGGGCAAATCGCTTATAAAACTAATTAAAACCCTACTTTAGACTATTGAATCATTTTCTCTGCCG
TGACAGAAGATTAGAGAAAAGAAAGACCATGCGTTTGCAAAGTTATAACTCAAACGAATTGGTAAGTTCTATAAATTTTC
TTATAATTTTCAGTAGTTTTATTTGTTTGTAGTTCTTTTTAAAAAATAAGTTCTTAAGCTAATTGCACAAGTTTAGGGTT
TCTGTTCTTGTTTAGAAGTTGATGAAGAACATGTTCGTTTCCAATTGTAAGAATGAAACGACCATTGATTTTCTTATAAT
AATCGATGATCATAGTTGCTACATTGATTTATGATTTGTCAAAAGAAACTCAAGATCGTTTTCTACTATGATAATTAAAT
CAAAAACGATAATTATGCTTGTTTGATTCTCTAATACTTCAGATCGTTTTCTGCTATGATAATTAGAAGGTTGATTGGTG
TTTTCCATGTAACTAATATATGTATTTTTGGTAATCGTGACTTTATTTAGATGTTTTTATAATCTATGATTATACTTTTA
TATTATAAAATAAAATCAGACTCCTGATAATAATTTGTATGATTTATTATAGGATCTTGGACAACAATATTGGACCACTA
TTCAAATCGGAGATAAGGTAAGACGTAAATATTTAACTAGAAGTTTATGTTAATTTTATGGTCATATTCTTCCTTAGACA
AAAATTAGAAATGCAATGAAGTGATTTAACCCATCTTAGTTTAAAAAGTATGGCAATTGTTTAGAGTATAGTATTATATG
AACAGACAAAAATATCTTTTCGCGGTTATGATGAGTCGAAAGAATTTCTAACAGAAAAAAAAATTAGAACTAGTGAAATC
TACATGAGAACATAATTTTTTTAGAAAGCTTCGAAAAATAACAAGATTGTTTTTCTCGTGATTTACAAAGATATTATAAA
TTATGATGGTGAGGAAGTAGTGCAATCCATCATAAAAGATATTGATCATGGTGTGTGGTATGTTGGTTGATGAGTTTGTT
TATGTTTCTAGCAAAGAACAAATGATTGTTATGTTTCGATTTGGAGATAAAAGTGGAATCTGTCAAATGAAATTTTATTG
GAGTCACCCATGCAAAAAAAAAAAAGAAGTCTTTTTTATTTGTGAAGTTTTTTATTATCATTAACAATTTGTTTGCAAAT
TAAACTTGAAAACAGTGAGAGAAAAAGTTATAATAGTGCAAGTACTATGAAAAATGAGTATAAAGGGTTATGATCATTGG
TTGTTAGTGAAGATAATTCAGTTTATTATATCTATTGTTTTGGTCATCTATTCTAATTGGTTGTAGTGGCACAAAAGTGA
TTTTTCACTTCTATCATCACAACTAACTGGATGGGCAAAATAATGAATATACTAAGCTGAGCTGTTTTATGTGACAACAA
ATTATCTTAACCTTTTAACCCACTTTTCATATTACTTGCTCCATTATAACCTTGTTCCTTCATTTTTTTCATGCTCAATC
TATGTTTTGCAAAAAATCGTCAATGACAAACTTTAGAGATAAATAGTTCATTTTATATGGATGACTCCAATAAATCTTTC
TTTGACTATTCCACTTTTGTTAAGAAAAAAAAAATAGCCATTAATTCATGCAAGAAACATCAGCAAATTCATCTACCCAT
GGCAAACACATACTTCACCACCAAAAACTATCTTTCTAAA
>AT3G29290.5 | chr3:11240126-11243125 FORWARD LENGTH=3000
GGTTATAATTGTACGTTATCTACTCATACTTATTTGCATTTGCCAACTGCCAAGTATCATAAGTCAAAATTCACTAAAAC
AATTGGTCTGTAATTAGGCATTGTATGCATACTCACTGTGATGAATGTTCTGGTGATGGTGATGTTTGTTTGATAAATGA
GGTTGTGGACATAGATCAAAGGTTTTGGCGATGACATAGCTCGTGCCCAGTTTCTAACATTGGATACAGATGTTTGGATC
CATAGATATAAGGCTGCTGCCCCGGCACTACACTAGAAAGCTAGATCTCATTCTCAGGCAGTGAGGTTTGTGTGCTGATA
ATTTTGTCCTCCCGTCATGGCACGCTCAAGTAGCGATTTTGAAACACTAGAAAACAGAATGTGAACTGAATCAGTGTAAA
ACTGTAAAAGAAAACATGAATCTGTCTTTCTTTTGAAAGGATGTTTTGTTCAAGAAACAGATGATAACTTTTGTCACAAG
CAAATCAAGTTTAATTTAAGCTTCTTGGCTTATGCAACACAGATGCTAATCCTCCTAACTAGCTTTTAGATTCCTCCTCT
CTTCTCATCTTTAATTAACTTCAAGCTCGTAAAACAGAGAACACTTCTCTTCCTCTTATGTTCTGCGCGTACACTACCAC
CCCACGGAGAGAGTTACAAGATGAGTAGCTTGTCGAAGGTGATAATGGCAACATCAACGGTAGTGGTAGTGAGCTTAGTT
ATGGTTTTAAGCTTAATAATCTTAGTCCTACTAGCCGAACTCTACTCAACATCCGCATCACCACAAACATCAACCAAGTC
ATTTCCACCATAGACACAACGCCCTTGATTGGTGACTTACAAATCGGTTTCCAATGCCGTTGCAAGTTGCGAGTTGCTTT
CTTCACTAGGTTCATTGAAAAGAAAACAGAAAAACTCCTTCGACACTAGAAATGCGGGAAAACGGTCAAAATCAACCCTA
ACTATTTCCATGCATCCTTTTTCAATCTAAACTCTGACTCCATGCATTTATTAACGAGAAAAATGTCGAAAAAAGCGCCA
ACTTTCAAATTTGGGACGAAAAAAACATGAACTTTCGAAATGTCATTTAAATCCTAAACTTTGGTTTGACTTTATAAAAA
AATGGTTAAGTTTCGTCGACTGGGACATTTTATGCATACCGTGAAATTTTCGTTAACAGAGATAACGGAGTTAACAAACC
TGTAATCATTAGCCAAACCCGAACTAGTTAAACTCAAAACCCAACAACTTTGTAATCCCAGTTAGTTTTTATTTTCTTTG
TCGAGAATAAGAATTAGGGCAAATCGCTTATAAAACTAATTAAAACCCTACTTTAGACTATTGAATCATTTTCTCTGCCG
TGACAGAAGATTAGAGAAAAGAAAGACCATGCGTTTGCAAAGTTATAACTCAAACGAATTGGTAAGTTCTATAAATTTTC
TTATAATTTTCAGTAGTTTTATTTGTTTGTAGTTCTTTTTAAAAAATAAGTTCTTAAGCTAATTGCACAAGTTTAGGGTT
TCTGTTCTTGTTTAGAAGTTGATGAAGAACATGTTCGTTTCCAATTGTAAGAATGAAACGACCATTGATTTTCTTATAAT
AATCGATGATCATAGTTGCTACATTGATTTATGATTTGTCAAAAGAAACTCAAGATCGTTTTCTACTATGATAATTAAAT
CAAAAACGATAATTATGCTTGTTTGATTCTCTAATACTTCAGATCGTTTTCTGCTATGATAATTAGAAGGTTGATTGGTG
TTTTCCATGTAACTAATATATGTATTTTTGGTAATCGTGACTTTATTTAGATGTTTTTATAATCTATGATTATACTTTTA
TATTATAAAATAAAATCAGACTCCTGATAATAATTTGTATGATTTATTATAGGATCTTGGACAACAATATTGGACCACTA
TTCAAATCGGAGATAAGGTAAGACGTAAATATTTAACTAGAAGTTTATGTTAATTTTATGGTCATATTCTTCCTTAGACA
AAAATTAGAAATGCAATGAAGTGATTTAACCCATCTTAGTTTAAAAAGTATGGCAATTGTTTAGAGTATAGTATTATATG
AACAGACAAAAATATCTTTTCGCGGTTATGATGAGTCGAAAGAATTTCTAACAGAAAAAAAAATTAGAACTAGTGAAATC
TACATGAGAACATAATTTTTTTAGAAAGCTTCGAAAAATAACAAGATTGTTTTTCTCGTGATTTACAAAGATATTATAAA
TTATGATGGTGAGGAAGTAGTGCAATCCATCATAAAAGATATTGATCATGGTGTGTGGTATGTTGGTTGATGAGTTTGTT
TATGTTTCTAGCAAAGAACAAATGATTGTTATGTTTCGATTTGGAGATAAAAGTGGAATCTGTCAAATGAAATTTTATTG
GAGTCACCCATGCAAAAAAAAAAAAGAAGTCTTTTTTATTTGTGAAGTTTTTTATTATCATTAACAATTTGTTTGCAAAT
TAAACTTGAAAACAGTGAGAGAAAAAGTTATAATAGTGCAAGTACTATGAAAAATGAGTATAAAGGGTTATGATCATTGG
TTGTTAGTGAAGATAATTCAGTTTATTATATCTATTGTTTTGGTCATCTATTCTAATTGGTTGTAGTGGCACAAAAGTGA
TTTTTCACTTCTATCATCACAACTAACTGGATGGGCAAAATAATGAATATACTAAGCTGAGCTGTTTTATGTGACAACAA
ATTATCTTAACCTTTTAACCCACTTTTCATATTACTTGCTCCATTATAACCTTGTTCCTTCATTTTTTTCATGCTCAATC
TATGTTTTGCAAAAAATCGTCAATGACAAACTTTAGAGATAAATAGTTCATTTTATATGGATGACTCCAATAAATCTTTC
TTTGACTATTCCACTTTTGTTAAGAAAAAAAAAATAGCCATTAATTCATGCAAGAAACATCAGCAAATTCATCTACCCAT
GGCAAACACATACTTCACCACCAAAAACTATCTTTCTAAA
>AT3G29290.1 | chr3:11240126-11243125 FORWARD LENGTH=3000
GGTTATAATTGTACGTTATCTACTCATACTTATTTGCATTTGCCAACTGCCAAGTATCATAAGTCAAAATTCACTAAAAC
AATTGGTCTGTAATTAGGCATTGTATGCATACTCACTGTGATGAATGTTCTGGTGATGGTGATGTTTGTTTGATAAATGA
GGTTGTGGACATAGATCAAAGGTTTTGGCGATGACATAGCTCGTGCCCAGTTTCTAACATTGGATACAGATGTTTGGATC
CATAGATATAAGGCTGCTGCCCCGGCACTACACTAGAAAGCTAGATCTCATTCTCAGGCAGTGAGGTTTGTGTGCTGATA
ATTTTGTCCTCCCGTCATGGCACGCTCAAGTAGCGATTTTGAAACACTAGAAAACAGAATGTGAACTGAATCAGTGTAAA
ACTGTAAAAGAAAACATGAATCTGTCTTTCTTTTGAAAGGATGTTTTGTTCAAGAAACAGATGATAACTTTTGTCACAAG
CAAATCAAGTTTAATTTAAGCTTCTTGGCTTATGCAACACAGATGCTAATCCTCCTAACTAGCTTTTAGATTCCTCCTCT
CTTCTCATCTTTAATTAACTTCAAGCTCGTAAAACAGAGAACACTTCTCTTCCTCTTATGTTCTGCGCGTACACTACCAC
CCCACGGAGAGAGTTACAAGATGAGTAGCTTGTCGAAGGTGATAATGGCAACATCAACGGTAGTGGTAGTGAGCTTAGTT
ATGGTTTTAAGCTTAATAATCTTAGTCCTACTAGCCGAACTCTACTCAACATCCGCATCACCACAAACATCAACCAAGTC
ATTTCCACCATAGACACAACGCCCTTGATTGGTGACTTACAAATCGGTTTCCAATGCCGTTGCAAGTTGCGAGTTGCTTT
CTTCACTAGGTTCATTGAAAAGAAAACAGAAAAACTCCTTCGACACTAGAAATGCGGGAAAACGGTCAAAATCAACCCTA
ACTATTTCCATGCATCCTTTTTCAATCTAAACTCTGACTCCATGCATTTATTAACGAGAAAAATGTCGAAAAAAGCGCCA
ACTTTCAAATTTGGGACGAAAAAAACATGAACTTTCGAAATGTCATTTAAATCCTAAACTTTGGTTTGACTTTATAAAAA
AATGGTTAAGTTTCGTCGACTGGGACATTTTATGCATACCGTGAAATTTTCGTTAACAGAGATAACGGAGTTAACAAACC
TGTAATCATTAGCCAAACCCGAACTAGTTAAACTCAAAACCCAACAACTTTGTAATCCCAGTTAGTTTTTATTTTCTTTG
TCGAGAATAAGAATTAGGGCAAATCGCTTATAAAACTAATTAAAACCCTACTTTAGACTATTGAATCATTTTCTCTGCCG
TGACAGAAGATTAGAGAAAAGAAAGACCATGCGTTTGCAAAGTTATAACTCAAACGAATTGGTAAGTTCTATAAATTTTC
TTATAATTTTCAGTAGTTTTATTTGTTTGTAGTTCTTTTTAAAAAATAAGTTCTTAAGCTAATTGCACAAGTTTAGGGTT
TCTGTTCTTGTTTAGAAGTTGATGAAGAACATGTTCGTTTCCAATTGTAAGAATGAAACGACCATTGATTTTCTTATAAT
AATCGATGATCATAGTTGCTACATTGATTTATGATTTGTCAAAAGAAACTCAAGATCGTTTTCTACTATGATAATTAAAT
CAAAAACGATAATTATGCTTGTTTGATTCTCTAATACTTCAGATCGTTTTCTGCTATGATAATTAGAAGGTTGATTGGTG
TTTTCCATGTAACTAATATATGTATTTTTGGTAATCGTGACTTTATTTAGATGTTTTTATAATCTATGATTATACTTTTA
TATTATAAAATAAAATCAGACTCCTGATAATAATTTGTATGATTTATTATAGGATCTTGGACAACAATATTGGACCACTA
TTCAAATCGGAGATAAGGTAAGACGTAAATATTTAACTAGAAGTTTATGTTAATTTTATGGTCATATTCTTCCTTAGACA
AAAATTAGAAATGCAATGAAGTGATTTAACCCATCTTAGTTTAAAAAGTATGGCAATTGTTTAGAGTATAGTATTATATG
AACAGACAAAAATATCTTTTCGCGGTTATGATGAGTCGAAAGAATTTCTAACAGAAAAAAAAATTAGAACTAGTGAAATC
TACATGAGAACATAATTTTTTTAGAAAGCTTCGAAAAATAACAAGATTGTTTTTCTCGTGATTTACAAAGATATTATAAA
TTATGATGGTGAGGAAGTAGTGCAATCCATCATAAAAGATATTGATCATGGTGTGTGGTATGTTGGTTGATGAGTTTGTT
TATGTTTCTAGCAAAGAACAAATGATTGTTATGTTTCGATTTGGAGATAAAAGTGGAATCTGTCAAATGAAATTTTATTG
GAGTCACCCATGCAAAAAAAAAAAAGAAGTCTTTTTTATTTGTGAAGTTTTTTATTATCATTAACAATTTGTTTGCAAAT
TAAACTTGAAAACAGTGAGAGAAAAAGTTATAATAGTGCAAGTACTATGAAAAATGAGTATAAAGGGTTATGATCATTGG
TTGTTAGTGAAGATAATTCAGTTTATTATATCTATTGTTTTGGTCATCTATTCTAATTGGTTGTAGTGGCACAAAAGTGA
TTTTTCACTTCTATCATCACAACTAACTGGATGGGCAAAATAATGAATATACTAAGCTGAGCTGTTTTATGTGACAACAA
ATTATCTTAACCTTTTAACCCACTTTTCATATTACTTGCTCCATTATAACCTTGTTCCTTCATTTTTTTCATGCTCAATC
TATGTTTTGCAAAAAATCGTCAATGACAAACTTTAGAGATAAATAGTTCATTTTATATGGATGACTCCAATAAATCTTTC
TTTGACTATTCCACTTTTGTTAAGAAAAAAAAAATAGCCATTAATTCATGCAAGAAACATCAGCAAATTCATCTACCCAT
GGCAAACACATACTTCACCACCAAAAACTATCTTTCTAAA
>AT3G29290.2 | chr3:11240126-11243125 FORWARD LENGTH=3000
GGTTATAATTGTACGTTATCTACTCATACTTATTTGCATTTGCCAACTGCCAAGTATCATAAGTCAAAATTCACTAAAAC
AATTGGTCTGTAATTAGGCATTGTATGCATACTCACTGTGATGAATGTTCTGGTGATGGTGATGTTTGTTTGATAAATGA
GGTTGTGGACATAGATCAAAGGTTTTGGCGATGACATAGCTCGTGCCCAGTTTCTAACATTGGATACAGATGTTTGGATC
CATAGATATAAGGCTGCTGCCCCGGCACTACACTAGAAAGCTAGATCTCATTCTCAGGCAGTGAGGTTTGTGTGCTGATA
ATTTTGTCCTCCCGTCATGGCACGCTCAAGTAGCGATTTTGAAACACTAGAAAACAGAATGTGAACTGAATCAGTGTAAA
ACTGTAAAAGAAAACATGAATCTGTCTTTCTTTTGAAAGGATGTTTTGTTCAAGAAACAGATGATAACTTTTGTCACAAG
CAAATCAAGTTTAATTTAAGCTTCTTGGCTTATGCAACACAGATGCTAATCCTCCTAACTAGCTTTTAGATTCCTCCTCT
CTTCTCATCTTTAATTAACTTCAAGCTCGTAAAACAGAGAACACTTCTCTTCCTCTTATGTTCTGCGCGTACACTACCAC
CCCACGGAGAGAGTTACAAGATGAGTAGCTTGTCGAAGGTGATAATGGCAACATCAACGGTAGTGGTAGTGAGCTTAGTT
ATGGTTTTAAGCTTAATAATCTTAGTCCTACTAGCCGAACTCTACTCAACATCCGCATCACCACAAACATCAACCAAGTC
ATTTCCACCATAGACACAACGCCCTTGATTGGTGACTTACAAATCGGTTTCCAATGCCGTTGCAAGTTGCGAGTTGCTTT
CTTCACTAGGTTCATTGAAAAGAAAACAGAAAAACTCCTTCGACACTAGAAATGCGGGAAAACGGTCAAAATCAACCCTA
ACTATTTCCATGCATCCTTTTTCAATCTAAACTCTGACTCCATGCATTTATTAACGAGAAAAATGTCGAAAAAAGCGCCA
ACTTTCAAATTTGGGACGAAAAAAACATGAACTTTCGAAATGTCATTTAAATCCTAAACTTTGGTTTGACTTTATAAAAA
AATGGTTAAGTTTCGTCGACTGGGACATTTTATGCATACCGTGAAATTTTCGTTAACAGAGATAACGGAGTTAACAAACC
TGTAATCATTAGCCAAACCCGAACTAGTTAAACTCAAAACCCAACAACTTTGTAATCCCAGTTAGTTTTTATTTTCTTTG
TCGAGAATAAGAATTAGGGCAAATCGCTTATAAAACTAATTAAAACCCTACTTTAGACTATTGAATCATTTTCTCTGCCG
TGACAGAAGATTAGAGAAAAGAAAGACCATGCGTTTGCAAAGTTATAACTCAAACGAATTGGTAAGTTCTATAAATTTTC
TTATAATTTTCAGTAGTTTTATTTGTTTGTAGTTCTTTTTAAAAAATAAGTTCTTAAGCTAATTGCACAAGTTTAGGGTT
TCTGTTCTTGTTTAGAAGTTGATGAAGAACATGTTCGTTTCCAATTGTAAGAATGAAACGACCATTGATTTTCTTATAAT
AATCGATGATCATAGTTGCTACATTGATTTATGATTTGTCAAAAGAAACTCAAGATCGTTTTCTACTATGATAATTAAAT
CAAAAACGATAATTATGCTTGTTTGATTCTCTAATACTTCAGATCGTTTTCTGCTATGATAATTAGAAGGTTGATTGGTG
TTTTCCATGTAACTAATATATGTATTTTTGGTAATCGTGACTTTATTTAGATGTTTTTATAATCTATGATTATACTTTTA
TATTATAAAATAAAATCAGACTCCTGATAATAATTTGTATGATTTATTATAGGATCTTGGACAACAATATTGGACCACTA
TTCAAATCGGAGATAAGGTAAGACGTAAATATTTAACTAGAAGTTTATGTTAATTTTATGGTCATATTCTTCCTTAGACA
AAAATTAGAAATGCAATGAAGTGATTTAACCCATCTTAGTTTAAAAAGTATGGCAATTGTTTAGAGTATAGTATTATATG
AACAGACAAAAATATCTTTTCGCGGTTATGATGAGTCGAAAGAATTTCTAACAGAAAAAAAAATTAGAACTAGTGAAATC
TACATGAGAACATAATTTTTTTAGAAAGCTTCGAAAAATAACAAGATTGTTTTTCTCGTGATTTACAAAGATATTATAAA
TTATGATGGTGAGGAAGTAGTGCAATCCATCATAAAAGATATTGATCATGGTGTGTGGTATGTTGGTTGATGAGTTTGTT
TATGTTTCTAGCAAAGAACAAATGATTGTTATGTTTCGATTTGGAGATAAAAGTGGAATCTGTCAAATGAAATTTTATTG
GAGTCACCCATGCAAAAAAAAAAAAGAAGTCTTTTTTATTTGTGAAGTTTTTTATTATCATTAACAATTTGTTTGCAAAT
TAAACTTGAAAACAGTGAGAGAAAAAGTTATAATAGTGCAAGTACTATGAAAAATGAGTATAAAGGGTTATGATCATTGG
TTGTTAGTGAAGATAATTCAGTTTATTATATCTATTGTTTTGGTCATCTATTCTAATTGGTTGTAGTGGCACAAAAGTGA
TTTTTCACTTCTATCATCACAACTAACTGGATGGGCAAAATAATGAATATACTAAGCTGAGCTGTTTTATGTGACAACAA
ATTATCTTAACCTTTTAACCCACTTTTCATATTACTTGCTCCATTATAACCTTGTTCCTTCATTTTTTTCATGCTCAATC
TATGTTTTGCAAAAAATCGTCAATGACAAACTTTAGAGATAAATAGTTCATTTTATATGGATGACTCCAATAAATCTTTC
TTTGACTATTCCACTTTTGTTAAGAAAAAAAAAATAGCCATTAATTCATGCAAGAAACATCAGCAAATTCATCTACCCAT
GGCAAACACATACTTCACCACCAAAAACTATCTTTCTAAA
>AT3G29290.3 | chr3:11240126-11243125 FORWARD LENGTH=3000
GGTTATAATTGTACGTTATCTACTCATACTTATTTGCATTTGCCAACTGCCAAGTATCATAAGTCAAAATTCACTAAAAC
AATTGGTCTGTAATTAGGCATTGTATGCATACTCACTGTGATGAATGTTCTGGTGATGGTGATGTTTGTTTGATAAATGA
GGTTGTGGACATAGATCAAAGGTTTTGGCGATGACATAGCTCGTGCCCAGTTTCTAACATTGGATACAGATGTTTGGATC
CATAGATATAAGGCTGCTGCCCCGGCACTACACTAGAAAGCTAGATCTCATTCTCAGGCAGTGAGGTTTGTGTGCTGATA
ATTTTGTCCTCCCGTCATGGCACGCTCAAGTAGCGATTTTGAAACACTAGAAAACAGAATGTGAACTGAATCAGTGTAAA
ACTGTAAAAGAAAACATGAATCTGTCTTTCTTTTGAAAGGATGTTTTGTTCAAGAAACAGATGATAACTTTTGTCACAAG
CAAATCAAGTTTAATTTAAGCTTCTTGGCTTATGCAACACAGATGCTAATCCTCCTAACTAGCTTTTAGATTCCTCCTCT
CTTCTCATCTTTAATTAACTTCAAGCTCGTAAAACAGAGAACACTTCTCTTCCTCTTATGTTCTGCGCGTACACTACCAC
CCCACGGAGAGAGTTACAAGATGAGTAGCTTGTCGAAGGTGATAATGGCAACATCAACGGTAGTGGTAGTGAGCTTAGTT
ATGGTTTTAAGCTTAATAATCTTAGTCCTACTAGCCGAACTCTACTCAACATCCGCATCACCACAAACATCAACCAAGTC
ATTTCCACCATAGACACAACGCCCTTGATTGGTGACTTACAAATCGGTTTCCAATGCCGTTGCAAGTTGCGAGTTGCTTT
CTTCACTAGGTTCATTGAAAAGAAAACAGAAAAACTCCTTCGACACTAGAAATGCGGGAAAACGGTCAAAATCAACCCTA
ACTATTTCCATGCATCCTTTTTCAATCTAAACTCTGACTCCATGCATTTATTAACGAGAAAAATGTCGAAAAAAGCGCCA
ACTTTCAAATTTGGGACGAAAAAAACATGAACTTTCGAAATGTCATTTAAATCCTAAACTTTGGTTTGACTTTATAAAAA
AATGGTTAAGTTTCGTCGACTGGGACATTTTATGCATACCGTGAAATTTTCGTTAACAGAGATAACGGAGTTAACAAACC
TGTAATCATTAGCCAAACCCGAACTAGTTAAACTCAAAACCCAACAACTTTGTAATCCCAGTTAGTTTTTATTTTCTTTG
TCGAGAATAAGAATTAGGGCAAATCGCTTATAAAACTAATTAAAACCCTACTTTAGACTATTGAATCATTTTCTCTGCCG
TGACAGAAGATTAGAGAAAAGAAAGACCATGCGTTTGCAAAGTTATAACTCAAACGAATTGGTAAGTTCTATAAATTTTC
TTATAATTTTCAGTAGTTTTATTTGTTTGTAGTTCTTTTTAAAAAATAAGTTCTTAAGCTAATTGCACAAGTTTAGGGTT
TCTGTTCTTGTTTAGAAGTTGATGAAGAACATGTTCGTTTCCAATTGTAAGAATGAAACGACCATTGATTTTCTTATAAT
AATCGATGATCATAGTTGCTACATTGATTTATGATTTGTCAAAAGAAACTCAAGATCGTTTTCTACTATGATAATTAAAT
CAAAAACGATAATTATGCTTGTTTGATTCTCTAATACTTCAGATCGTTTTCTGCTATGATAATTAGAAGGTTGATTGGTG
TTTTCCATGTAACTAATATATGTATTTTTGGTAATCGTGACTTTATTTAGATGTTTTTATAATCTATGATTATACTTTTA
TATTATAAAATAAAATCAGACTCCTGATAATAATTTGTATGATTTATTATAGGATCTTGGACAACAATATTGGACCACTA
TTCAAATCGGAGATAAGGTAAGACGTAAATATTTAACTAGAAGTTTATGTTAATTTTATGGTCATATTCTTCCTTAGACA
AAAATTAGAAATGCAATGAAGTGATTTAACCCATCTTAGTTTAAAAAGTATGGCAATTGTTTAGAGTATAGTATTATATG
AACAGACAAAAATATCTTTTCGCGGTTATGATGAGTCGAAAGAATTTCTAACAGAAAAAAAAATTAGAACTAGTGAAATC
TACATGAGAACATAATTTTTTTAGAAAGCTTCGAAAAATAACAAGATTGTTTTTCTCGTGATTTACAAAGATATTATAAA
TTATGATGGTGAGGAAGTAGTGCAATCCATCATAAAAGATATTGATCATGGTGTGTGGTATGTTGGTTGATGAGTTTGTT
TATGTTTCTAGCAAAGAACAAATGATTGTTATGTTTCGATTTGGAGATAAAAGTGGAATCTGTCAAATGAAATTTTATTG
GAGTCACCCATGCAAAAAAAAAAAAGAAGTCTTTTTTATTTGTGAAGTTTTTTATTATCATTAACAATTTGTTTGCAAAT
TAAACTTGAAAACAGTGAGAGAAAAAGTTATAATAGTGCAAGTACTATGAAAAATGAGTATAAAGGGTTATGATCATTGG
TTGTTAGTGAAGATAATTCAGTTTATTATATCTATTGTTTTGGTCATCTATTCTAATTGGTTGTAGTGGCACAAAAGTGA
TTTTTCACTTCTATCATCACAACTAACTGGATGGGCAAAATAATGAATATACTAAGCTGAGCTGTTTTATGTGACAACAA
ATTATCTTAACCTTTTAACCCACTTTTCATATTACTTGCTCCATTATAACCTTGTTCCTTCATTTTTTTCATGCTCAATC
TATGTTTTGCAAAAAATCGTCAATGACAAACTTTAGAGATAAATAGTTCATTTTATATGGATGACTCCAATAAATCTTTC
TTTGACTATTCCACTTTTGTTAAGAAAAAAAAAATAGCCATTAATTCATGCAAGAAACATCAGCAAATTCATCTACCCAT
GGCAAACACATACTTCACCACCAAAAACTATCTTTCTAAA
>AT3G29300.2 | chr3:11247653-11250652 FORWARD LENGTH=3000
GGTTTATTGTAATTTTTGGGGATTTTTTTGTCTTTAAAACATTTATGTTTTGTTTGGAGTGTTCTTGGAATGTGTTTGGT
TTGTGGACAAATGGCTCGATGACCAAAGCCACGCTTGTTTTCACAGAGTTTCCTCTATCTGTCGTTTTCTATGTTCTGAT
TCTCTGTCCTTTATGGTATAAAAGCTGTTTTACACCTTAAGTTAGTATTATAATGATAACTCAAAAGTAGGATAAAGCTA
CAAACTTTAGCTAGTTGTGAAATTTTCTTTATGGTTTGTTCGAAGTTTAATTCTTTGTTGTTGACTCCTTAATTATGCAC
ATTGCACATAACACTCATATTAATTAGTTAAAAAATATTGCAAGATCAACTTTCATCTATAAAAACTGCTAAAAAAACAT
CAATACTAGTATGTTTGAAATACATTTTGTACAGGATGGCTTAAAATATCATTCTAGATTTTTGGTAACCGACCCGTTAC
CAAATATACTTCACAATTTCTTTTTGGATCAGATCATAATATATCCAAAATTATGAAGTGGATATTTCATATTTAATAAT
ATAAAAAGTTAGAAGTTTTGGTTTCGATTTGGTTTTGAATTATCATATGATACATAAAGTCAAGAAAAATGTGATTTTTT
TGTATACAATAGACATATATTACTCAATTAATAAAAAAAAGTGTGTAATCAACGTCTCATATCGGCTAAACTGTTTAAAA
ATATATTCAAAATTATATTATATAAGATCAAAATGAATCCAAATTCGAATAAGCATGAAGCTTAACTTAACAAACATCTA
AATAACAAACATTTAAATTTAAAAGTTTGTATACGAGTTAATTCGGTTTTTAATTAAACAATTTAATTTTACCATAAACC
ACATATGGCTCTACCGATGTATTGTCCCATGCCTAGCAACCATACACACTGGGTTTGAACCTTTCCCTGCCAGATCCGAC
CATCACTAAGAACCTGGAGCAAGAAGACCATCAATTCGGTTTGATGGAAGCTTAAACTTTCAGTGTTTCCGAGGAGTCAT
GAAGCTCAACCACATCTCCGAGAAACAATCTCCACGAGCACCATCTAAGTACCCGAGAGTACTATAGTTAACCACCGTGA
CTTGCAACGAAACCCACCAATCCCCTCACCATCTTTTTCGCCGCAACTACAACAACTATCTTGTTGGTTAAGCTACGAGA
AAAACCGACATGGACTCACCTTCTGGCTTCTGGCGTCCTCAATCACATGCAGTCCAAACAAGGGTTCTCCTCACACCACC
TGAACAAACAAGGCCACGACTGCATCAAATGAAGGGACAACCACACCTCCGCTATCGGAGATGATAAACTTGCTCACTTC
TGCCTTCACTTAGCAAAGCCACAACTTGCATATTGAGCATAATCCCAACCCTACTTGTCACCCGAACCAGATTCCAAGCT
ACATGAATCGACCTTAAGGAAAAGGCCAGCACATCAGAGAAGATTTACCAGAAATCGACCACTGGAGCATCATCGAAGGG
ACGCGCCCGAATTCCAAACTCACCAAAGGCAACAAACCACCGGAGAACAACAAGCACCATAAAAAATTGCAAACCCAGCG
GAAACAGCCACGGATCAATGCTGTGAAAAAGCAAAATGTTTGAATTGATTTTAGCCGTTTTCTCGTGGTTACGCTTTTCT
TTGTTTGAAATTTTAAATTGCTTTACTTTCATGCTTTTAACCGGTTTTAATTTGACTAAACTCTTGTAATTATTTTTTTA
TTTTTTTGTTAGTTAATTAGTTTAATATTTCCAAAAATGAAAACCTCATTAAGCATTTTGCTTGGGTTGATTTAGCCATT
TTTCATTTTTTTTGTAGCATAACACTCGTGCAGAACACATCCGGTTTGGTTCGACCAGTCAATAAGACGAAATGCGTGCC
GTGTCGTAATAAACAATGAGCACTACGTGACGTTTCTTTGTCTTCTTCTTCTAAAAAGGTTTCTTATTCACGGGACCGAT
TTGGTCAAAGCCATTTTATACATTCGATCTAGTAGTCACGCGACTCCGCCGTCGATTACATGGCTTCTCACCACCACCAC
AACCATAACCACGTGTGCTCACGCCACCAAAACCACCACAATAACACCCCTCAATTCGCCACGTCACCAAACTGCTGCAA
CAAATCCAACCACCCTTCTCCGCCGCCAGCGGAGGATAATCTTCTCCATCTCGTCGCTACTTACCTCCAAAATCATCAAC
AAGAAACTCAATGCTCCTGCGAGACTTCTTGTCAAAACTTCAATGTTATTAGAAGTCAGAACCGTGTTTTGCGTCAGCAT
AAGAATGTTCCACGAGAATACGACCAAGTTGTTCTGTCTTGTCTTCTCCGCAAAATCGATGATCTTGAATCTTCACTCAA
CAAGTTTTCATCTTTCTATGACAAACGTCGAGATCGACACTCAACACTAAGAGATTCGGCGGCGCGTGTTATTCAAACCC
ATTTCCGCTCTTACCTTGTTCACAGATCCATATCCTTTAGACAACTCAAGGAGCTTGCAATGATAAAAGCTAGCTTCTTG
TCTCTTAAATCTTCGGTTTCGGGGAAACTCATTTTCCCTTTCAAAGTTGTTTCTCGGAAAGCTACAGACTTGCTTCTTCA
ACTGGATTCAATTCAGGTATTAAACTCTTTGTGAATCCTTAGAATGTTCTGTTTATTTAGTTTCTCAGATCTTTGATTTA
GTATCATTTTGTCTCTGTTAGGGTAGGATTGATCCAATGATAAGAAGTAGTAAGAGATCATTGAGCAGAGATTTGGTGAG
GTTTGTGCAATATGTTGATGATTGTGTTGTTAAAAGGTATGGTTTTGTTGTTAAGTCTGGTAGTGGCATCAAACTTAATG
GCAAAAAGCCTCAGGGTTTTGGTACTTCTAGTGAGGATGAAGATAACAATGCAGACATGAGTGATGATAGTGAAGAAGTT
CCAGTGAGTTCTATTGATAAGAGAAAGGTTGCTAGTTCTA
>AT3G29300.1 | chr3:11247653-11250652 FORWARD LENGTH=3000
GGTTTATTGTAATTTTTGGGGATTTTTTTGTCTTTAAAACATTTATGTTTTGTTTGGAGTGTTCTTGGAATGTGTTTGGT
TTGTGGACAAATGGCTCGATGACCAAAGCCACGCTTGTTTTCACAGAGTTTCCTCTATCTGTCGTTTTCTATGTTCTGAT
TCTCTGTCCTTTATGGTATAAAAGCTGTTTTACACCTTAAGTTAGTATTATAATGATAACTCAAAAGTAGGATAAAGCTA
CAAACTTTAGCTAGTTGTGAAATTTTCTTTATGGTTTGTTCGAAGTTTAATTCTTTGTTGTTGACTCCTTAATTATGCAC
ATTGCACATAACACTCATATTAATTAGTTAAAAAATATTGCAAGATCAACTTTCATCTATAAAAACTGCTAAAAAAACAT
CAATACTAGTATGTTTGAAATACATTTTGTACAGGATGGCTTAAAATATCATTCTAGATTTTTGGTAACCGACCCGTTAC
CAAATATACTTCACAATTTCTTTTTGGATCAGATCATAATATATCCAAAATTATGAAGTGGATATTTCATATTTAATAAT
ATAAAAAGTTAGAAGTTTTGGTTTCGATTTGGTTTTGAATTATCATATGATACATAAAGTCAAGAAAAATGTGATTTTTT
TGTATACAATAGACATATATTACTCAATTAATAAAAAAAAGTGTGTAATCAACGTCTCATATCGGCTAAACTGTTTAAAA
ATATATTCAAAATTATATTATATAAGATCAAAATGAATCCAAATTCGAATAAGCATGAAGCTTAACTTAACAAACATCTA
AATAACAAACATTTAAATTTAAAAGTTTGTATACGAGTTAATTCGGTTTTTAATTAAACAATTTAATTTTACCATAAACC
ACATATGGCTCTACCGATGTATTGTCCCATGCCTAGCAACCATACACACTGGGTTTGAACCTTTCCCTGCCAGATCCGAC
CATCACTAAGAACCTGGAGCAAGAAGACCATCAATTCGGTTTGATGGAAGCTTAAACTTTCAGTGTTTCCGAGGAGTCAT
GAAGCTCAACCACATCTCCGAGAAACAATCTCCACGAGCACCATCTAAGTACCCGAGAGTACTATAGTTAACCACCGTGA
CTTGCAACGAAACCCACCAATCCCCTCACCATCTTTTTCGCCGCAACTACAACAACTATCTTGTTGGTTAAGCTACGAGA
AAAACCGACATGGACTCACCTTCTGGCTTCTGGCGTCCTCAATCACATGCAGTCCAAACAAGGGTTCTCCTCACACCACC
TGAACAAACAAGGCCACGACTGCATCAAATGAAGGGACAACCACACCTCCGCTATCGGAGATGATAAACTTGCTCACTTC
TGCCTTCACTTAGCAAAGCCACAACTTGCATATTGAGCATAATCCCAACCCTACTTGTCACCCGAACCAGATTCCAAGCT
ACATGAATCGACCTTAAGGAAAAGGCCAGCACATCAGAGAAGATTTACCAGAAATCGACCACTGGAGCATCATCGAAGGG
ACGCGCCCGAATTCCAAACTCACCAAAGGCAACAAACCACCGGAGAACAACAAGCACCATAAAAAATTGCAAACCCAGCG
GAAACAGCCACGGATCAATGCTGTGAAAAAGCAAAATGTTTGAATTGATTTTAGCCGTTTTCTCGTGGTTACGCTTTTCT
TTGTTTGAAATTTTAAATTGCTTTACTTTCATGCTTTTAACCGGTTTTAATTTGACTAAACTCTTGTAATTATTTTTTTA
TTTTTTTGTTAGTTAATTAGTTTAATATTTCCAAAAATGAAAACCTCATTAAGCATTTTGCTTGGGTTGATTTAGCCATT
TTTCATTTTTTTTGTAGCATAACACTCGTGCAGAACACATCCGGTTTGGTTCGACCAGTCAATAAGACGAAATGCGTGCC
GTGTCGTAATAAACAATGAGCACTACGTGACGTTTCTTTGTCTTCTTCTTCTAAAAAGGTTTCTTATTCACGGGACCGAT
TTGGTCAAAGCCATTTTATACATTCGATCTAGTAGTCACGCGACTCCGCCGTCGATTACATGGCTTCTCACCACCACCAC
AACCATAACCACGTGTGCTCACGCCACCAAAACCACCACAATAACACCCCTCAATTCGCCACGTCACCAAACTGCTGCAA
CAAATCCAACCACCCTTCTCCGCCGCCAGCGGAGGATAATCTTCTCCATCTCGTCGCTACTTACCTCCAAAATCATCAAC
AAGAAACTCAATGCTCCTGCGAGACTTCTTGTCAAAACTTCAATGTTATTAGAAGTCAGAACCGTGTTTTGCGTCAGCAT
AAGAATGTTCCACGAGAATACGACCAAGTTGTTCTGTCTTGTCTTCTCCGCAAAATCGATGATCTTGAATCTTCACTCAA
CAAGTTTTCATCTTTCTATGACAAACGTCGAGATCGACACTCAACACTAAGAGATTCGGCGGCGCGTGTTATTCAAACCC
ATTTCCGCTCTTACCTTGTTCACAGATCCATATCCTTTAGACAACTCAAGGAGCTTGCAATGATAAAAGCTAGCTTCTTG
TCTCTTAAATCTTCGGTTTCGGGGAAACTCATTTTCCCTTTCAAAGTTGTTTCTCGGAAAGCTACAGACTTGCTTCTTCA
ACTGGATTCAATTCAGGTATTAAACTCTTTGTGAATCCTTAGAATGTTCTGTTTATTTAGTTTCTCAGATCTTTGATTTA
GTATCATTTTGTCTCTGTTAGGGTAGGATTGATCCAATGATAAGAAGTAGTAAGAGATCATTGAGCAGAGATTTGGTGAG
GTTTGTGCAATATGTTGATGATTGTGTTGTTAAAAGGTATGGTTTTGTTGTTAAGTCTGGTAGTGGCATCAAACTTAATG
GCAAAAAGCCTCAGGGTTTTGGTACTTCTAGTGAGGATGAAGATAACAATGCAGACATGAGTGATGATAGTGAAGAAGTT
CCAGTGAGTTCTATTGATAAGAGAAAGGTTGCTAGTTCTA
>AT3G29305.1 | chr3:11245672-11248671 REVERSE LENGTH=3000
AAGTTTAAGCTTCCATCAAACCGAATTGATGGTCTTCTTGCTCCAGGTTCTTAGTGATGGTCGGATCTGGCAGGGAAAGG
TTCAAACCCAGTGTGTATGGTTGCTAGGCATGGGACAATACATCGGTAGAGCCATATGTGGTTTATGGTAAAATTAAATT
GTTTAATTAAAAACCGAATTAACTCGTATACAAACTTTTAAATTTAAATGTTTGTTATTTAGATGTTTGTTAAGTTAAGC
TTCATGCTTATTCGAATTTGGATTCATTTTGATCTTATATAATATAATTTTGAATATATTTTTAAACAGTTTAGCCGATA
TGAGACGTTGATTACACACTTTTTTTTATTAATTGAGTAATATATGTCTATTGTATACAAAAAAATCACATTTTTCTTGA
CTTTATGTATCATATGATAATTCAAAACCAAATCGAAACCAAAACTTCTAACTTTTTATATTATTAAATATGAAATATCC
ACTTCATAATTTTGGATATATTATGATCTGATCCAAAAAGAAATTGTGAAGTATATTTGGTAACGGGTCGGTTACCAAAA
ATCTAGAATGATATTTTAAGCCATCCTGTACAAAATGTATTTCAAACATACTAGTATTGATGTTTTTTTAGCAGTTTTTA
TAGATGAAAGTTGATCTTGCAATATTTTTTAACTAATTAATATGAGTGTTATGTGCAATGTGCATAATTAAGGAGTCAAC
AACAAAGAATTAAACTTCGAACAAACCATAAAGAAAATTTCACAACTAGCTAAAGTTTGTAGCTTTATCCTACTTTTGAG
TTATCATTATAATACTAACTTAAGGTGTAAAACAGCTTTTATACCATAAAGGACAGAGAATCAGAACATAGAAAACGACA
GATAGAGGAAACTCTGTGAAAACAAGCGTGGCTTTGGTCATCGAGCCATTTGTCCACAAACCAAACACATTCCAAGAACA
CTCCAAACAAAACATAAATGTTTTAAAGACAAAAAAATCCCCAAAAATTACAATAAACCCTACCACGACGGTGAAGTATA
CGGCGAACCAGACGAGTTTGATTCACTAGCAGAAGTTTCCACATTTTTTAGTGAAACAGAGCATGCCTTTTCAGGTAGAT
CCTTCATTGGAGTTAATGTTGGCGTTGAAACTTCGATTATATGATCGTTATCTTCTTCGCCGGAAGAAGAGGATGATGAC
TCACCGGTCTCAAGACGTGACGGTGAAGACTCAGGGGTTTCAAATGGTGTGGTTGGTTTACTTGTAGCGTCGTTCGAGTA
CATTGGGTTTGATATGTAGATGAAGTTGTCTACAGAATCGTTAACAATGGTTTCTTGAATCAGATCAAGAGAAGCTTGTA
AATATGGTTCATGGTTATAATGGGTTTTGGTTGGAGTTTGAATAACGCCTGTGTAGAGAGGATTAGGAGAAGAAGAATTG
ATGTTAGATGGTGAAGTGTTGTCGTTGCTTGTTGTGGAGATGGCTTGGTTTAGAGTTGTGGTGGTTCTTGCGGCGGTGGA
GACGGTGGTGGTGATGGGGAGGTTGAGGGAGTTGTGGCGGCGGCGGCGGAGTAAGAGAGAGCAGTAGAGTTCAGCTAGTA
GGACTAAGACTAAGCTTAAGACCATGACTAAGCTCACTACCATTACCAATGTTGCTGCCATTATCACCTTTGAGGAGCTA
TTCATCTTTAACTCTTTGTGTGGGGATGTGTGAGCAGAACATAGAGGAGAAGGAGAAGAGTGGTTTAGGTGTAAGAACTA
AAGAAGCAGGTTTTGTTTATTGGCGGGAAAATTGGTGCTTTTTCAGAGTATGTGGACCTGTTGCAGAGAGAGAAGGATTG
GATACGAGGAACACGAGGTTCTCTGTTTTACGAGCTTTGAAAAAGAGAATTTGCACAATTGATGAGGAGGGTATTATTGT
AATTTCAGAGAAGGTTAAGTGAGTGAAGGAATCTCAAAGCATGTAAATGATACTAGCATCTTGTGTTGCATTGAGCAAGA
AGGTTACATTAAACTTGGTTACCTTGTGAAGAAAGTAATCATTTGTTTCAAGAACAAAACATAGATAGCGTTTTTGTCTT
ACATCTATACTATTAATTGGGAAGCATTTTGTGAACTACAACATTGTAAAGGTAATTTAAGACTAACTAAATGAATTTTT
ACATGGGTAATTTAGTAAATTAACTATTACTAATTAAATGAATTTAGTTTTCATAAAAATTAAGCTATTAATTTCGAAAT
TGTATATATAGAAACTTATTCAATTTTGGTAATATATTTTTAGATATTTCCGGAAACGAAAAAATCAATTTAATATCATC
ATATATTTTAGATTTTAATATATTTCCTTAAACTACACTAATAATTTTTAAAACATTTAAAAAGGTACCTTTCAATCTCT
TAATGTCCACATAATAAATCTGTGAATTAATAAAAATTTCCTAATTTTAGAGTTAACATATTAAAAATAAATTAATTTAT
AAGATATTCTAATATTTTTTTCTTATCAATACGACAATACCTAATAAACCAATAATATTCTAACGAATATATATATATAT
ATATATATATATATATATATATATATTATTCATTATTGTAAAAGATAATTAGATCAAATAAAAATAGTACTCAATAGTCA
TGATCTTCATGTTTAAAATAATAGATTGCTAGATGAAATTGAAAAAAACCAATTCATTGCTTTATATAATTAAAGAATCC
TTAATATATCAAACCTAACAAATGCACATATATATATATAGTAAAATCAACACTATTGTAATATATGTCAAAGAATTTAA
AATTATTTAAGATAACTCAAATAGTTTTTTCTTTTTTGCAATATCAGTTTTTTGTATCTTACTTTCTTTTAAAGATATAT
CATTGATGTTTTTTTATCCTTATTTTGAAAATCGTAAATTGCTTATTAACGTTTTTAATAGAAAAGAAAAATTATAATTA
ATTAATAAACTTGATTTCATAGTCTTTATGGTTTTAGATG
>AT3G29310.1 | chr3:11251453-11254452 FORWARD LENGTH=3000
CCAGTGAGTCATGAAAGAATCCAAGTCTTCTAAAGTTCTTTGCTTATGACTAGACTAGTTTAATTCCAAAACCTGCATTT
TGGCATGTTCTGTGAACCCAATAAGATAACCTTTTTTTAGTTGTAGAACTTGTAACATAACTGCATTGTGAGTGTTTTCT
TGGTTTGATCATTCTGTTTCTGTTTATCTCTACTCTCTAGGCCATTTTCGAGTCAAGTCTTCGTCATAGATAAATGCTAT
TCTTTGAGTGATGGTTGCTCTGTTTCTGTAGAAACCAGTTTGACTAGGTAGATCAATTGGAGTGTAATCTTGTTTTTGTT
CTTGTACCTTTCCTTAAAACTCAATAAAAAGGTTATGTTTTTTTTTGCATTACTCTTTAGTGTAATCACGAAGTTACATC
AATCGAATCTTTTTACTTATGTTAGGAGTAGCAATGTCAATGGGATCTGTACAGATCATTATATGGTCACATTGTTAAAT
GTTAAGTAACATAAAGGATTGTTCTTGGATTTTGACGGCAATGTGTTTATGTTATTATGCAAATGTTTTTTTTAACTAAT
ATAGTAATAAAACCCGATCCGAACCCGAATGGATCTTAAAGTTCAAAATCCGAAAATCTGACCCCGAATCCGATCCAAAC
TTAAACTCGAACATATCAAGTAATTTATTAGAAATAATTATATTTACGACAAGTTAAGTGTCAAAAATATTTGGATTTTA
AATTATTTTGTATATTTTTGGGTACTTTACCTACTTTTAGATAGATTTGGATAGAAAATATTCAAGTTTTCAAAAAAAAA
ATTTGTGTATTTTCAACTAATTTGAATATATTTTGATACAAAATCTTGAGTTTTGAATATTCCGGGTAAATCCGAATCCG
AACCCGAAAAACCCGATCGAACCCAAACCGAACTCAAAGTCTTAAAATATCCGAACGGATCTTAGATTTCCAAATCCGAA
ATATCCGAACTCGAAAAACCCAATACGAATCTGACCCGAATACCCGAATGCCCAGGCCTGTGATACACAGTCAAAATAGT
ATATCTTCATCTCACCGCATTGAACCGAAACAAGTACTATTCTAAATTTTCACCAGTGAGCACTAAACTCTTGAGTATTA
TTATAACGAGTCACTAAATTAACGATGAAGAAACCTTACACGTGTACGGTGCTCATAACTTCTATTGTCACTTTCTCTCA
GAAATATCTTCTTCCTCTTAAACCCAGTGAGAAATGTCACGGATAGTACACTCCCAACATCCAATAACACCATGACACGT
GGATATCAACGTCACGTGGCATAATCAATCACAGATCACTTACAACTGATCACTCACTGATAAGATTTGCTTCGTGAAAC
TGAAAAAAAGCTTGAACACTCCATTGTTCTCTACTCTACCACTATCTCACAGAGATTCATGGATACGATGCGAATCTCCG
GTGTATCAACCGGAGCTGAGGTTTTAATACAATGCAATTCCTTATCAAGCCTCGTTTCTCGTCGTTGCGACGACGGAAAA
TGGCGAACGAGAATGTTTCCGGCGAGAAACAGAGACTTGCGTCCATCGCCGACGAGAAGATCCTTTTTGTCGGTGAAATC
TATCTCTAGCGAACCGAAAGCCAAAGTAACCGACGCAGTTCTCGATTCCGAACAAGGTCTCATTCTAATACTTGCTTTCT
AATAAGAATTAGGGTACGGAATTTGAATTTTATAGTGAATGTTGTGAAGTAACTGATTCGTATTCCTTGGGATTTTGTTT
TTGTGTTGATTGATTTTCAGAAGTGTTTATTAGCTCGATGAATCCGTTTGCGCCAGATGCTGCTTCGGTAGCTTCGAGTA
TCAAGTACCACGCGGAGTTTACGCCATTGTTTTCACCGGAGAAGTTTGAGTTGCCAAAGGCGTTCTTTGCGACTGCGCAA
AGTGTTAGAGATGCTTTGATCATGAATTGGAATGCAACTTATGAGTATTACAACAGAGTGAATGTGAAACAAGCGTATTA
TTTGTCAATGGAGTTTTTGCAGGTTTTGGTTTTTACTCATTTCTTTGAGTGATTTTGTTCTTGGTTGTTATCTAACTATT
TTACATTGTAGGGTAGAGCCTTATCGAATGCCGTGGGTAACCTTGGGCTTAATAGCGCTTATGGTGATGCTTTGAAGAGG
CTTGGTTTTGATTTGGAAAGCGTGGCTAGTCAGGTGAGTTGTTAACCATGTTGATTATTATGCATTAACCGATGTTTATT
ACTAACAGACGTCTTAGAGATGATCGTCTTTGCGAGTCTATTGTTTGGTTTTACAGAGCTGTTATCTTCTTTATATGTAC
TGAGATGCTAGATACTTCACTTCCATTTTGTAGGAGCCAGATCCTGCACTTGGGAATGGTGGACTCGGGAGACTTGCCTC
GTGTTTTTTGGATTCCATGGCAACTTTGAATTATCCGGCTTGGGGTTATGGACTTAGATACAAGTATGGCTTGTTCAAAC
AGAGAATTACAAAAGATGGACAGGAGGAAGCTGCAGAAGATTGGCTTGAGGTCTTATTCTCTTATTCTTTTCTCATACAG
CGTTTGCTATTGAACAGTATTTCCTAATTTGTACTCTCTTGTAGCAATGCTGAGCAGTGGACATGTTTATTGGCTTACCT
GTTTCTTTCAGCTAAGCAATCCTTGGGAAATAGTCAGAAATGATGTCTCATATCCTATTAAGTTCTATGGGAAAGTGGTT
TTTGGATCAGATGGTAAGAAACGGTGGATTGGTGGAGAAGACATTGTTGCTGTTGCTTATGATGTTCCTATACCTGGTTA
TAAAACTAAGACAACTATCAATCTGCGGCTCTGGTCAACAAAAGCTCCTTCCGAAGATTTTGATTTATCTTCATATAACT
CTGGGAAGCATACTGAGGCAGCAGAAGCTCTATTCAACGCTGAAAAGGTTTGTATCTTCATTAAGTTTCATTTAAAGTTG
CTTTCACAATTTTGTTTTTTCGACCATGATCTATTTACAA
>AT3G29320.1 | chr3:11257588-11260587 FORWARD LENGTH=3000
GCCTTGAGACAAGTCTACCTTAAGAACTCTTTTGTACGTCCCATGTTTCTAATGTAATCAAGGTAATAAGGAAATCATGT
AATGATGCAATACAATGAACGTAAGAAATAAGATTCACGAGTCAATGTAATTTACAAGGGCCTTCGCTGCCTTAGCGGCG
TGCTTCTGACCGGCTAAATGATCGTTGTAAACAATGTCGCTATTACAAACTACGTTGCATATTCTACACAATCTAATTGA
CTCATTTGACACCCCGCATTCCACGACTCTCCGTCTCTTTGATTCTAGATCTTCTGTTGTTGAATCCGCACCTCTCTTCC
TAGCCTTGCTTGTACACGGATTTTCTTGTGGTCCTATTAAAGGGGCTGTAACGGTTGGTCCAGACAAAGAGGAACCCTTG
TTAGACGACAGTAAACAGACCATTACAGTCAACCTTACAAACTTCACAGTGAGCAGAGCGAACAACCTTTCCCTTCTTCG
TTCCAGGAAGTTGAGCTTGAACTATGTGGCCGGTCCAAGAGAAATCAGGCGGGTATATGCTATGAGACTGCTCTATAAGA
TCCTGATTCATCCTCAATTACAAAAGTTCAAGAAAATATCAAATTGAGCACACCAGGAAGGTAGTAAATATTGCATAAGA
AAACAAAATTTCGAAAATATTTCTTCAGATCTTATGTAGTTTTGTAACCTAGTCTACATGATGCCTTTCTAGAACAAATT
TGAAGTATAAACTGATCCTTTGCACACCGAGAGAAGCAAACAGATCAATCTCAAGAGAGCAAAACAGAGCAATCACAAAG
CAAACATTGTATGACATACATAAAAGACAGACTCTTAGACTTTATACACAGATCATAATGAATTGGTAAGATATACATAA
AATAATCATTGATTTCACAGATCGAAGGATCTAAACATTGAGATTTGTGCAAACAAAAATTACTAGAGACTAAAACTTGA
TGACTAAGCAAAACAGAGCAATCTCACAAAGCAACTGAAATTCACTAATGCATCAAGAACTTGTTGCAAAGGACCTGACT
TTACACACAGATCCTAACGAATCACTGAGAAATCTATAAAAGACATCATCTTGACCACATTCCCACAACTTAACGGAGAA
AAATTCATAGCTTCCTCATCAAAGCATTCATATTTCTGAAACAACTTACAGGCCAAGCCGAGTTCTGCTGAGCATTCATA
TCTAAAGTATAATACGGCGTCGTATCCACAGTCACATATGATGTCGTCGCAATCACAGCCGCCGTAGAATCAACAACTCC
AGGCGGTGGTGGAATTGCAATAGCTGAGGATTCATAAGTTTGGAGATCGGAGATGGAACTAGGGTTTGGATTTGCGTAGT
AACCATAATAGGAAGCGTAATACGCATCAACCGCCGTCGACTGATTCATTTCCGGTGGCTGTATCGCCGGTGCCGGCGGT
TGTTGCCACTGACTGTTGTAATCCATGGAAAACAAAATCAAAGTTTTGATCTTTTCTTAGTTCTTGCAGTTCTATTGAAA
ACCGGACAAAAGACCAGACCGGTCGGACCGGTTTGATCGAAAAAATCTGTCCTTTTGGATTAAGTGGACCAATAAATAAT
CAATTTCACTTTGGATTGGACAAAATACCAGACCGGTCGGACCGGTTTAATCGAAAAAATTGTCCTTTTGGATTAAGTGG
ACCAATAAATAATCAATTTCACTTTGGATTGGTTCTGTATCTCAGACATGAAGGTGGAATTGAGACTGAGCTCAATGATA
GTTTCAGACTAATAACAAAACCTGGTTTTTTTCCTTCTGTTTCATGTCTGTAACACTAGCAATAAAGTAGAAACAATAGA
GAGGAAAATGTCACAACTATACACATTCCTTATTATTCAACTAATCTGAAGATTCTATATAGATGAACACATATCTATCC
TTTCTCTGTAGTATATTTGGTATAATGTGAAACCTCAAAACCTTTGGTTAGACTTGGAAACATCAAAGCACTGACATTTT
TATATCCCCTGAGACTTGTAGCTTGATGGTTGTGCAACAATCTTGCTAGCTTCTGAGTCAGTCACAGAGAGTGAATTACC
ATCTTCAGTACCCGCTAATTGGCCTTTAATCGATCTGTGAAGTGTTTGGTGACCACCTAATGCTTGTGAACACACAAAAC
TCTTGCCACATATTATGCTTCTATAGCTACTAGAATTGTCGAAACACGAGTGAGCAAGCGGTTCGCTGAAGTTTAGTTTT
GGCTCAGCACGATATAAGATCTTTTCATCCACAGAGACTTCAAAGCTTGGTGGTTGTGAAACAATCTTCTTAGCTTCTGG
AGGAGAAGGTAATGCACTGAACCTGATTTTACTGCAAGTATCAAACTTGTCGAAACCCGAGTGAGCAAGCTGTTCGTGGA
ACTCTAGTTTCGGCTCAACACATTGTAAGATCTTCTCCTCCTGAGCATGTTCAAAGCTTGATGGTTTTGAAACAATCTTC
TTAGCTTCTGATGAGTCTAACAGTGAACTATCATCTTCAATGTACTCAGGTTTAGGCACTAGTTTCCATCTGTGAAGTCT
CTGGTGACTACCAAGAGCTTGAGAACACACAAAACTCTTCTCACATATACTGCATTTATAACTGGAGCGAGATTTTTTCT
GTAGTTTCCTTCTCAAAGGACAAGGTTTAAGCTCTAAATCCATGAAACCATCACCTAGAGGCAAATTACTGATAGAAGCA
AAGTCATAAACTCCTTGACACAACATAACCAAGTTCAATGCAGCTTCAATCACCTCATGTTTCTCAATCTCAGCCATAAA
AGAAGATCCTTTGAATCGATCAAAAGCTGAAACAGAGCAAACCCTAGACTTCTTCTTAAGACCCCAAATCCTTTCCAAAC
CATTCTCATCTTCGATTCTATTGTGATTACCAGAATGCATCCTCTGGTGACCATACACACCTTTTAAAGTTCCAAACTTT
CTCCCGCATGTTTTGCAACCATGAAGTCTCTGAGACATTT
>AT3G29330.1 | chr3:11254944-11257943 REVERSE LENGTH=3000
TAGGACCACAAGAAAATCCGTGTACAAGCAAGGCTAGGAAGAGAGGTGCGGATTCAACAACAGAAGATCTAGAATCAAAG
AGACGGAGAGTCGTGGAATGCGGGGTGTCAAATGAGTCAATTAGATTGTGTAGAATATGCAACGTAGTTTGTAATAGCGA
CATTGTTTACAACGATCATTTAGCCGGTCAGAAGCACGCCGCTAAGGCAGCGAAGGCCCTTGTAAATTACATTGACTCGT
GAATCTTATTTCTTACGTTCATTGTATTGCATCATTACATGATTTCCTTATTACCTTGATTACATTAGAAACATGGGACG
TACAAAAGAGTTCTTAAGGTAGACTTGTCTCAAGGCTCATGGAAGTTCCACTTGCTTAATATTCCATATGTCTTTGGCGT
ATTCGTGGATCGTCCGGTCACTGCTAAACTTGAATGAACCTGCTGTGTTCATTATTGACATTCTCGTCCATCTCTGTAAT
CATTTAACAGCAATTTCAAGGTTTGATATTTGAGTAAGTTTCATATTTTAGTCAACATTATTAGCTTGATGTTCAAAGAA
AATGCATTAGTACTTACTTTCTGGTCTCGGTATGCCTCGTCGACTTTTTCTTGGCATTCGATGTAACTAGGAAAGTCTTT
GCCAACTAGGAAGTAATCCGCTCGTCCAAAGCCTTCGTTTCCTTCCAAAGAGCCGATTAGTTCATCATAGCTATTTGAGC
CAAAGACGCCGCTTCCAACGAACTTCTTGACTTCTTCAAAAGTAGGATCGGGAACAAACTGGAATGCCAAGAGCCAGGTC
AAAAATCAAATTCTTGTTGATGCTAAAACAGAAGCATGGTAAGGTTAACTCTTCAAATAGTATATACCTTTCCCTCTGCT
CTCTCCTTCCTGAGGTTCACAATCTGATCAGCTTTGGCACCAAAGAGGAAGAAATTTTCTTCTCCAACTTCTTCTCTAAT
CTCGACATTCGCCCCATCCAAGGTTCCAATCAAAACGCAACCGTTCATCGAAAATTTCATGTTGCTTGTCCCACTAGCTT
CCATCCCAGCAGTACTGCAGAGAGAAACTCTTAGTCTCCAGCAAAAAGTATGAGTGCCATTGATTATAACCTTTCATAAA
TGTAACCGAAACATATTGTTCCTTGTGTCAGGATTTGTTTCTAAAGTTCTTATGAAAAAAAGAGAAACTAGTCCAGTTCA
TGGTTTACCGGTTATCTCAATTTCAATATTTTAACTTCATGGAGTTGTGACCAAAAACTATAATGTGACTAAGCCAAAGA
AGTTTTTACCTGATGTGCTGAGAAAGCTCACTTGCTGGAATGAGCAATTCAGCAACACTGACATTGTAATCAGGAACAAA
GATAACCTACATGTTTAGTTAACACTTCTAATTAGTAAGTGCCAATCTCCACAGATGCAAAAACCAGATAATTATTGCAG
ATTTTCCGTTATACGCTTGAGAATACGACTAATACAAGAACGTAAGTAGATATATACCTTAAGGAGGTCACCTATTTCTG
GATCATGGTTAATTGTAGACGCAACATCTGTGATAAATTTAACAATTCTCTTAGCTTGCACATATGTGGCAAATGCTTTT
CCCCCAAATATGCAAACTCTTGGAACAAATGCTTTCTCTCTCTCACTAGCACTCATTTCCTTCATCTTTTTGTAGCGGTA
AACAATTCCCAAGATATTTAGCAGTTGTCGCTTGTACTCATGTATACGCTTGATCTGCAAAAAGTTTTCAATGCAAAAAG
AAAAGAATCTACATAAGCTACTCAGAGTTGCGTAAAGGACTTCTCAAACCGAAAAACCCAAGCAAACAACTCATCAATCT
AAAAGTAACCAAGATCCATTGGAACTGACCTGAATGTCGAACATTGCATCGGGGCTGACAGTATATCCAGTTCTTTCCTT
GATAAGTGATACAACCTTCAACTTGTTCTTCTTCTTTGCTGCCCTCCACTCAGATTGGAGATCTTCATTATCTGCAAACT
GGAGAAAGACCAAACAATGATAACCAATGTCGCCCAATAAAGATAACAGCATGTGAAACAACATTGAATCTGATAAAGTA
CATACCTTTCTTAGTTCCGCAACCTTTTCGGTATTTAAGACCCAGTCTTCTGTGCCTATCCAGTTAGTTATAATATCACT
TAAATATGGGTTGCAAAAACGAATCCATCGCCTTGGTGTTACTCCATTTGTTTTGTTCTGAAATTTTTCTGGCCACAACT
GCAAAAAATATAGAATATTGAACGATGAGAGTTGTGTTCTTCCCTGTAGAGCATTTTATAGCATCATGCTTCACTAGTTA
GAATGTTTACCTGTACGAAATCATTAAACACGTCCTGCTTCACTATTTCACTGTGTATCTCTGCAACGCCATTTACAGCA
TGACCACCCACAACAGCAAGGTTGGCCATACGGACCATCTTGGGGGGTTCTACTGTTGGTTCTGGGATAACTTCGTCTTC
CTCTTCCTCTCCAGCAGTTTTTTCCTCTTCTTGTTCCGTTTTCACGCCATTTTGAGCATCTTTTGCAGTAACTGGTTTGT
TCACCGGCTTCACGATCACATCTGCAAAGGCAGAAGGCAACTCGACATTTTCCAAGATCCTCATTGCCTTCAGTTTTTCT
TCAAGTAAGTCAGGATCCGCGGTGCCATACTCTGAAACAATTGTGCGAACTAGCTGCAATACATGAAAGTACAAATTAGA
CCCGATATGAAAAAAATAGAAGAGACATTTGATATGTTGTTCAGGGATGACCTCCTCATCAATCTTTTCGATAATCTCCA
CATGACGAGGAAGCAATTTCTCCATGAGTTCTAAACTCCACTTCTCCAGTGCCTCAGGCAAGACTGTATGGTTTGTGTAT
GCCACAGTCCTAAAAAAATTATTAACTTTTGAGAAACACGTTGCAGGTTTCATTCTTGTAAACTATCTTTTATTTGGGAC
AAGCACCAGAGACTAAATATAGGAACAAATAGACACATAT
>AT3G29330.2 | chr3:11254988-11257987 REVERSE LENGTH=3000
CAAGGGTTCCTCTTTGTCTGGACCAACCGTTACAGCCCCTTTAATAGGACCACAAGAAAATCCGTGTACAAGCAAGGCTA
GGAAGAGAGGTGCGGATTCAACAACAGAAGATCTAGAATCAAAGAGACGGAGAGTCGTGGAATGCGGGGTGTCAAATGAG
TCAATTAGATTGTGTAGAATATGCAACGTAGTTTGTAATAGCGACATTGTTTACAACGATCATTTAGCCGGTCAGAAGCA
CGCCGCTAAGGCAGCGAAGGCCCTTGTAAATTACATTGACTCGTGAATCTTATTTCTTACGTTCATTGTATTGCATCATT
ACATGATTTCCTTATTACCTTGATTACATTAGAAACATGGGACGTACAAAAGAGTTCTTAAGGTAGACTTGTCTCAAGGC
TCATGGAAGTTCCACTTGCTTAATATTCCATATGTCTTTGGCGTATTCGTGGATCGTCCGGTCACTGCTAAACTTGAATG
AACCTGCTGTGTTCATTATTGACATTCTCGTCCATCTCTGTAATCATTTAACAGCAATTTCAAGGTTTGATATTTGAGTA
AGTTTCATATTTTAGTCAACATTATTAGCTTGATGTTCAAAGAAAATGCATTAGTACTTACTTTCTGGTCTCGGTATGCC
TCGTCGACTTTTTCTTGGCATTCGATGTAACTAGGAAAGTCTTTGCCAACTAGGAAGTAATCCGCTCGTCCAAAGCCTTC
GTTTCCTTCCAAAGAGCCGATTAGTTCATCATAGCTATTTGAGCCAAAGACGCCGCTTCCAACGAACTTCTTGACTTCTT
CAAAAGTAGGATCGGGAACAAACTGGAATGCCAAGAGCCAGGTCAAAAATCAAATTCTTGTTGATGCTAAAACAGAAGCA
TGGTAAGGTTAACTCTTCAAATAGTATATACCTTTCCCTCTGCTCTCTCCTTCCTGAGGTTCACAATCTGATCAGCTTTG
GCACCAAAGAGGAAGAAATTTTCTTCTCCAACTTCTTCTCTAATCTCGACATTCGCCCCATCCAAGGTTCCAATCAAAAC
GCAACCGTTCATCGAAAATTTCATGTTGCTTGTCCCACTAGCTTCCATCCCAGCAGTACTGCAGAGAGAAACTCTTAGTC
TCCAGCAAAAAGTATGAGTGCCATTGATTATAACCTTTCATAAATGTAACCGAAACATATTGTTCCTTGTGTCAGGATTT
GTTTCTAAAGTTCTTATGAAAAAAAGAGAAACTAGTCCAGTTCATGGTTTACCGGTTATCTCAATTTCAATATTTTAACT
TCATGGAGTTGTGACCAAAAACTATAATGTGACTAAGCCAAAGAAGTTTTTACCTGATGTGCTGAGAAAGCTCACTTGCT
GGAATGAGCAATTCAGCAACACTGACATTGTAATCAGGAACAAAGATAACCTACATGTTTAGTTAACACTTCTAATTAGT
AAGTGCCAATCTCCACAGATGCAAAAACCAGATAATTATTGCAGATTTTCCGTTATACGCTTGAGAATACGACTAATACA
AGAACGTAAGTAGATATATACCTTAAGGAGGTCACCTATTTCTGGATCATGGTTAATTGTAGACGCAACATCTGTGATAA
ATTTAACAATTCTCTTAGCTTGCACATATGTGGCAAATGCTTTTCCCCCAAATATGCAAACTCTTGGAACAAATGCTTTC
TCTCTCTCACTAGCACTCATTTCCTTCATCTTTTTGTAGCGGTAAACAATTCCCAAGATATTTAGCAGTTGTCGCTTGTA
CTCATGTATACGCTTGATCTGCAAAAAGTTTTCAATGCAAAAAGAAAAGAATCTACATAAGCTACTCAGAGTTGCGTAAA
GGACTTCTCAAACCGAAAAACCCAAGCAAACAACTCATCAATCTAAAAGTAACCAAGATCCATTGGAACTGACCTGAATG
TCGAACATTGCATCGGGGCTGACAGTATATCCAGTTCTTTCCTTGATAAGTGATACAACCTTCAACTTGTTCTTCTTCTT
TGCTGCCCTCCACTCAGATTGGAGATCTTCATTATCTGCAAACTGGAGAAAGACCAAACAATGATAACCAATGTCGCCCA
ATAAAGATAACAGCATGTGAAACAACATTGAATCTGATAAAGTACATACCTTTCTTAGTTCCGCAACCTTTTCGGTATTT
AAGACCCAGTCTTCTGTGCCTATCCAGTTAGTTATAATATCACTTAAATATGGGTTGCAAAAACGAATCCATCGCCTTGG
TGTTACTCCATTTGTTTTGTTCTGAAATTTTTCTGGCCACAACTGCAAAAAATATAGAATATTGAACGATGAGAGTTGTG
TTCTTCCCTGTAGAGCATTTTATAGCATCATGCTTCACTAGTTAGAATGTTTACCTGTACGAAATCATTAAACACGTCCT
GCTTCACTATTTCACTGTGTATCTCTGCAACGCCATTTACAGCATGACCACCCACAACAGCAAGGTTGGCCATACGGACC
ATCTTGGGGGGTTCTACTGTTGGTTCTGGGATAACTTCGTCTTCCTCTTCCTCTCCAGCAGTTTTTTCCTCTTCTTGTTC
CGTTTTCACGCCATTTTGAGCATCTTTTGCAGTAACTGGTTTGTTCACCGGCTTCACGATCACATCTGCAAAGGCAGAAG
GCAACTCGACATTTTCCAAGATCCTCATTGCCTTCAGTTTTTCTTCAAGTAAGTCAGGATCCGCGGTGCCATACTCTGAA
ACAATTGTGCGAACTAGCTGCAATACATGAAAGTACAAATTAGACCCGATATGAAAAAAATAGAAGAGACATTTGATATG
TTGTTCAGGGATGACCTCCTCATCAATCTTTTCGATAATCTCCACATGACGAGGAAGCAATTTCTCCATGAGTTCTAAAC
TCCACTTCTCCAGTGCCTCAGGCAAGACTGTATGGTTTGTGTATGCCACAGTCCTAAAAAAATTATTAACTTTTGAGAAA
CACGTTGCAGGTTTCATTCTTGTAAACTATCTTTTATTTG
>AT3G29340.1 | chr3:11256587-11259586 REVERSE LENGTH=3000
AAATGTCAGTGCTTTGATGTTTCCAAGTCTAACCAAAGGTTTTGAGGTTTCACATTATACCAAATATACTACAGAGAAAG
GATAGATATGTGTTCATCTATATAGAATCTTCAGATTAGTTGAATAATAAGGAATGTGTATAGTTGTGACATTTTCCTCT
CTATTGTTTCTACTTTATTGCTAGTGTTACAGACATGAAACAGAAGGAAAAAAACCAGGTTTTGTTATTAGTCTGAAACT
ATCATTGAGCTCAGTCTCAATTCCACCTTCATGTCTGAGATACAGAACCAATCCAAAGTGAAATTGATTATTTATTGGTC
CACTTAATCCAAAAGGACAATTTTTTCGATTAAACCGGTCCGACCGGTCTGGTATTTTGTCCAATCCAAAGTGAAATTGA
TTATTTATTGGTCCACTTAATCCAAAAGGACAGATTTTTTCGATCAAACCGGTCCGACCGGTCTGGTCTTTTGTCCGGTT
TTCAATAGAACTGCAAGAACTAAGAAAAGATCAAAACTTTGATTTTGTTTTCCATGGATTACAACAGTCAGTGGCAACAA
CCGCCGGCACCGGCGATACAGCCACCGGAAATGAATCAGTCGACGGCGGTTGATGCGTATTACGCTTCCTATTATGGTTA
CTACGCAAATCCAAACCCTAGTTCCATCTCCGATCTCCAAACTTATGAATCCTCAGCTATTGCAATTCCACCACCGCCTG
GAGTTGTTGATTCTACGGCGGCTGTGATTGCGACGACATCATATGTGACTGTGGATACGACGCCGTATTATACTTTAGAT
ATGAATGCTCAGCAGAACTCGGCTTGGCCTGTAAGTTGTTTCAGAAATATGAATGCTTTGATGAGGAAGCTATGAATTTT
TCTCCGTTAAGTTGTGGGAATGTGGTCAAGATGATGTCTTTTATAGATTTCTCAGTGATTCGTTAGGATCTGTGTGTAAA
GTCAGGTCCTTTGCAACAAGTTCTTGATGCATTAGTGAATTTCAGTTGCTTTGTGAGATTGCTCTGTTTTGCTTAGTCAT
CAAGTTTTAGTCTCTAGTAATTTTTGTTTGCACAAATCTCAATGTTTAGATCCTTCGATCTGTGAAATCAATGATTATTT
TATGTATATCTTACCAATTCATTATGATCTGTGTATAAAGTCTAAGAGTCTGTCTTTTATGTATGTCATACAATGTTTGC
TTTGTGATTGCTCTGTTTTGCTCTCTTGAGATTGATCTGTTTGCTTCTCTCGGTGTGCAAAGGATCAGTTTATACTTCAA
ATTTGTTCTAGAAAGGCATCATGTAGACTAGGTTACAAAACTACATAAGATCTGAAGAAATATTTTCGAAATTTTGTTTT
CTTATGCAATATTTACTACCTTCCTGGTGTGCTCAATTTGATATTTTCTTGAACTTTTGTAATTGAGGATGAATCAGGAT
CTTATAGAGCAGTCTCATAGCATATACCCGCCTGATTTCTCTTGGACCGGCCACATAGTTCAAGCTCAACTTCCTGGAAC
GAAGAAGGGAAAGGTTGTTCGCTCTGCTCACTGTGAAGTTTGTAAGGTTGACTGTAATGGTCTGTTTACTGTCGTCTAAC
AAGGGTTCCTCTTTGTCTGGACCAACCGTTACAGCCCCTTTAATAGGACCACAAGAAAATCCGTGTACAAGCAAGGCTAG
GAAGAGAGGTGCGGATTCAACAACAGAAGATCTAGAATCAAAGAGACGGAGAGTCGTGGAATGCGGGGTGTCAAATGAGT
CAATTAGATTGTGTAGAATATGCAACGTAGTTTGTAATAGCGACATTGTTTACAACGATCATTTAGCCGGTCAGAAGCAC
GCCGCTAAGGCAGCGAAGGCCCTTGTAAATTACATTGACTCGTGAATCTTATTTCTTACGTTCATTGTATTGCATCATTA
CATGATTTCCTTATTACCTTGATTACATTAGAAACATGGGACGTACAAAAGAGTTCTTAAGGTAGACTTGTCTCAAGGCT
CATGGAAGTTCCACTTGCTTAATATTCCATATGTCTTTGGCGTATTCGTGGATCGTCCGGTCACTGCTAAACTTGAATGA
ACCTGCTGTGTTCATTATTGACATTCTCGTCCATCTCTGTAATCATTTAACAGCAATTTCAAGGTTTGATATTTGAGTAA
GTTTCATATTTTAGTCAACATTATTAGCTTGATGTTCAAAGAAAATGCATTAGTACTTACTTTCTGGTCTCGGTATGCCT
CGTCGACTTTTTCTTGGCATTCGATGTAACTAGGAAAGTCTTTGCCAACTAGGAAGTAATCCGCTCGTCCAAAGCCTTCG
TTTCCTTCCAAAGAGCCGATTAGTTCATCATAGCTATTTGAGCCAAAGACGCCGCTTCCAACGAACTTCTTGACTTCTTC
AAAAGTAGGATCGGGAACAAACTGGAATGCCAAGAGCCAGGTCAAAAATCAAATTCTTGTTGATGCTAAAACAGAAGCAT
GGTAAGGTTAACTCTTCAAATAGTATATACCTTTCCCTCTGCTCTCTCCTTCCTGAGGTTCACAATCTGATCAGCTTTGG
CACCAAAGAGGAAGAAATTTTCTTCTCCAACTTCTTCTCTAATCTCGACATTCGCCCCATCCAAGGTTCCAATCAAAACG
CAACCGTTCATCGAAAATTTCATGTTGCTTGTCCCACTAGCTTCCATCCCAGCAGTACTGCAGAGAGAAACTCTTAGTCT
CCAGCAAAAAGTATGAGTGCCATTGATTATAACCTTTCATAAATGTAACCGAAACATATTGTTCCTTGTGTCAGGATTTG
TTTCTAAAGTTCTTATGAAAAAAAGAGAAACTAGTCCAGTTCATGGTTTACCGGTTATCTCAATTTCAATATTTTAACTT
CATGGAGTTGTGACCAAAAACTATAATGTGACTAAGCCAAAGAAGTTTTTACCTGATGTGCTGAGAAAGCTCACTTGCTG
GAATGAGCAATTCAGCAACACTGACATTGTAATCAGGAAC
>AT3G29350.1 | chr3:11261379-11264378 REVERSE LENGTH=3000
AGAGACTAGTCCATAAGAAGAAAAAAGATGATGACTTTCTTTCTTTAGTTTCTCTTCTAAATTATTTTGGATTTGGTGTT
TGCTCAAAAACTCAATAAAATATGTGCAAAAAGAAACAAAAACAAGTGATGGTTGTTTATAAATCAGTAGTATGTATTGT
TTGATCTCATCCGAGAAAATTGAAACCATTGGACTAATGAATGTGATGATAATATATATTGGTTTGCTTCTGAAAGGTTT
GGTTTGAGTAAGATATAGTGATTACTAAGTAAGTCTTGACTAGTGGGTGCTTCTAAAAATTGTGTGTTTAGATCTTTTAG
TTTCCCAAATTTGCCCATAATGTTTTCGTAATTATCTGAATTATTTGTCTCGAAGTTGACCTTTACTCAAATTAGTAAAA
GTTTGGTAGTGACTTTCCAAATTTTTACAACCTGTCTCCTTATCAGAATATGAATATCGTAAACCCTAAAACCTAAATCT
AAACCATTACCCATTCGATATCCGAAATGGACATTCTAAGAAAATATGGTAATTCTTTCAGGATAAATCACAAACCGCTT
TCGACGAGATTACGGAGCATGTAGTTAATAAACGGGGAAAATGTCATTTAAATCATCACTTTACCATTTTCGTTGGTTTA
AATCATGAACTTTGGATCTGGTGAATTAAATCTTTAATTTTATGTTGACTTTCAAATTAATCACAAATTCTTGTTGACTA
AGCAAATTGAGACACAAATTCTTTTTTTCGATGTCGTCAATCGACCTTAAGACGAAATATTACTTTGAATTCGAAAAAGA
AGAGAAATTCCAAAGAAGATGAGAGATTCTGAAGAAAAAGAGAGAAAAAATCAAAAATTTTGATTAGAAAGATTTCTAAC
GATGTGCCTTAATTGGCTTAGTCAACGAATTCGTGATTATATTGAACGTCAACATAAAATTGAGGATTTAAATCACTAGA
TCGAGATTTTATGCTTCAAAACCAACGGAAATGGTAAAGTGATGATTTAAATGACATTTATCCCGTTAATAAACCAATGA
AACCAATAATTGTGGGTTGATATATCTTGAACTATTAATTTGGAGAGATTTGTATATAGAAATTTTATTTTAGGGAGAAA
ACTAGGTATAGAACTTTAGTTTTAGAGATATATAAAATTATAGATCGGAGTCATACTTTGAACTCTGGTAATAGTTTGGA
AATAGACCCTTTTTTTTCCGAAATGGACATTTAAGAAAATGTGATAATCATTTTGGGATACATCACAAACCGGTTTTAGA
CCAACGTAGATTACCGATATAAAAGATACCAATAAAAAAATTAGAGATTAGGGAGCACGTAGTTAGTTGTAGACGCGAGT
GTAGGAGATAACTATCTCTTTGCAAAATAGCCTTCATAGCTTCCGCAACAAGTAACTTTTTTCATCAGTCTCTACGAGTT
AAAAGCTGAGCGAGAGCTAGACTCTCTGCAGATCAAGCTCAGCGATTCAGGCCCTGATACCTAAATTCAAGTTAGTGTTT
TGCTCTGGTAAGCTGATCAAAGCTCTCATCTTTCTACATTCTTTTGATTCTTCCCCTATTTTCTCGAAAAAAGCTCACGA
TTTTTTACAATTTCAGTGTTTTCTTCTCACTCTCCTGTGTTTGATTCTTGTGGGTTTAACGTATTTGATGCTGAAACAGG
TTCAATCAGATGAAAGTTTTCATCTTGGTGGCAAAATCCATAACCTTCATGTATGTGGTTACCAGAGGATTGATTCTGGT
GTTTACTCGGTTTGCTAAGGATTTGGGGGTCTTTGTTCGGTTTCAGTGTCACTAAAAGAAACTTCTTTTATGACTGAGAC
TATTGTGGAGCATGAGATGGAAGAAGAAGCTGCAATGAGCTTGGTTTTGTTTTCAGAAAAAGTATGGCTTTGAATTGTCT
CCTCATGATGATGATTCCATGGATTTAGATGGTGTTGAGTTGTTACTAGACTTGAGGGAAATGGTTTCTCAATCGGGTTT
CGAAAAGTCTACTACTTGCAGTGGTGTTATTGCTCTGAGAAGTAATCTGCAGAGTAAATCAAGTCACAAATGCAAAATAT
GTGGCAAGAGTTTTGAGTGTTATCAAGCTCTAGGTGGTCACCAAAGAATTCACAGACCGATTAAAGAGAAACTAGTGCGT
AAAAGGGAGTATACTAAATTTGATAATTCATTGTTTGAGTCCTTAGATGCTATTTCAAAACCATCAAAATTTGAAGTCTC
CCAAGAGGAGAAGATGTTAGATTGTGTTTGAGTCGAAACAAGAGTTCAGTGAAGTATATCCTCGGAAGAGTAAGTTGCAG
AAAAGACCTGAGAGTAGTAGCTCCTGCTATGAATGCAAAGTATGTGGCAAGATTTTTGGGTGTTATCGAGGTCTAGGTGG
CCACACGAAACTTCACAGATCGACTAAGAGGGAATTAGCGAGTACTCAAGATGAGAATTCACTGTTAGACTCATCAGAAG
CTAAGAAGATTGTTTCACAACCATCAAGCTTTAAAGTCTCTCAGGAGGAGAAGTTCTTACATTGTGTGGAGTTAAAACAA
GACTTCAGTGAACCGCTTTCTCATTCGGGTGCATTACCATCTACTCTGAGAAGTAAATTGCAGACAAAAACTCAGTGGAA
ATCAAGCTGTCATTGCAAAATATGTGGCAAGAGTTTTGTGTGTTCTCAAGGTTTAGGTAATCACAAAAGAGTTCACAGAG
AGATTAGCGGGAAATTAGCGTGTAAAAGGAAGTACACTGAAGACTATAATCCATTCTCTGACTCATTAAAAGCTAAGAAG
ATTGTTAAAAAACCATCAAGCTTTGAAGTCTCTCAGGAGGAGAAGATCTTACATTGTGTTGAGTTAAAACAAGACTTCGG
TGAACTGCTTGCTCACTCGGGTTTCGACAAGTCTATTAGTTGCAGCAAATCGATCAAAGTGAAAAAAGTAGCGCGTAAAA
ATGAGAAAACTGAAGATAGTACTTCACTGTTTGGCGTGAT
>AT3G29350.2 | chr3:11261682-11264681 REVERSE LENGTH=3000
GCGAGTTATGGTTTTCTCTTGGGACTCATTGGTTGAGTAATAATAGTCTCATGTTATGTTACAGGTGTGTGAGATGTTTG
CAGCAAGTGGATATTGAGTACAAGGCGTTAAAGACAAAGCTTCAAGATATGTTCAATGTGAGTGTGAATAGAATCCATCT
CTGTTTTTGGCTCTGCTTTTAATGAATCATTTTGGTTATGAGTAATGAACAAATCATTGACATTGTTGTTGTTGTTGTTG
TTTCAGCTTGAGAAACAGATCATTCAAGCTGGTGGTATAGTTCCTCAAGTGGATATTAACTAAAGAGACTAGTCCATAAG
AAGAAAAAAGATGATGACTTTCTTTCTTTAGTTTCTCTTCTAAATTATTTTGGATTTGGTGTTTGCTCAAAAACTCAATA
AAATATGTGCAAAAAGAAACAAAAACAAGTGATGGTTGTTTATAAATCAGTAGTATGTATTGTTTGATCTCATCCGAGAA
AATTGAAACCATTGGACTAATGAATGTGATGATAATATATATTGGTTTGCTTCTGAAAGGTTTGGTTTGAGTAAGATATA
GTGATTACTAAGTAAGTCTTGACTAGTGGGTGCTTCTAAAAATTGTGTGTTTAGATCTTTTAGTTTCCCAAATTTGCCCA
TAATGTTTTCGTAATTATCTGAATTATTTGTCTCGAAGTTGACCTTTACTCAAATTAGTAAAAGTTTGGTAGTGACTTTC
CAAATTTTTACAACCTGTCTCCTTATCAGAATATGAATATCGTAAACCCTAAAACCTAAATCTAAACCATTACCCATTCG
ATATCCGAAATGGACATTCTAAGAAAATATGGTAATTCTTTCAGGATAAATCACAAACCGCTTTCGACGAGATTACGGAG
CATGTAGTTAATAAACGGGGAAAATGTCATTTAAATCATCACTTTACCATTTTCGTTGGTTTAAATCATGAACTTTGGAT
CTGGTGAATTAAATCTTTAATTTTATGTTGACTTTCAAATTAATCACAAATTCTTGTTGACTAAGCAAATTGAGACACAA
ATTCTTTTTTTCGATGTCGTCAATCGACCTTAAGACGAAATATTACTTTGAATTCGAAAAAGAAGAGAAATTCCAAAGAA
GATGAGAGATTCTGAAGAAAAAGAGAGAAAAAATCAAAAATTTTGATTAGAAAGATTTCTAACGATGTGCCTTAATTGGC
TTAGTCAACGAATTCGTGATTATATTGAACGTCAACATAAAATTGAGGATTTAAATCACTAGATCGAGATTTTATGCTTC
AAAACCAACGGAAATGGTAAAGTGATGATTTAAATGACATTTATCCCGTTAATAAACCAATGAAACCAATAATTGTGGGT
TGATATATCTTGAACTATTAATTTGGAGAGATTTGTATATAGAAATTTTATTTTAGGGAGAAAACTAGGTATAGAACTTT
AGTTTTAGAGATATATAAAATTATAGATCGGAGTCATACTTTGAACTCTGGTAATAGTTTGGAAATAGACCCTTTTTTTT
CCGAAATGGACATTTAAGAAAATGTGATAATCATTTTGGGATACATCACAAACCGGTTTTAGACCAACGTAGATTACCGA
TATAAAAGATACCAATAAAAAAATTAGAGATTAGGGAGCACGTAGTTAGTTGTAGACGCGAGTGTAGGAGATAACTATCT
CTTTGCAAAATAGCCTTCATAGCTTCCGCAACAAGTAACTTTTTTCATCAGTCTCTACGAGTTAAAAGCTGAGCGAGAGC
TAGACTCTCTGCAGATCAAGCTCAGCGATTCAGGCCCTGATACCTAAATTCAAGTTAGTGTTTTGCTCTGGTAAGCTGAT
CAAAGCTCTCATCTTTCTACATTCTTTTGATTCTTCCCCTATTTTCTCGAAAAAAGCTCACGATTTTTTACAATTTCAGT
GTTTTCTTCTCACTCTCCTGTGTTTGATTCTTGTGGGTTTAACGTATTTGATGCTGAAACAGGTTCAATCAGATGAAAGT
TTTCATCTTGGTGGCAAAATCCATAACCTTCATGTATGTGGTTACCAGAGGATTGATTCTGGTGTTTACTCGGTTTGCTA
AGGATTTGGGGGTCTTTGTTCGGTTTCAGTGTCACTAAAAGAAACTTCTTTTATGACTGAGACTATTGTGGAGCATGAGA
TGGAAGAAGAAGCTGCAATGAGCTTGGTTTTGTTTTCAGAAAAAGTATGGCTTTGAATTGTCTCCTCATGATGATGATTC
CATGGATTTAGATGGTGTTGAGTTGTTACTAGACTTGAGGGAAATGGTTTCTCAATCGGGTTTCGAAAAGTCTACTACTT
GCAGTGGTGTTATTGCTCTGAGAAGTAATCTGCAGAGTAAATCAAGTCACAAATGCAAAATATGTGGCAAGAGTTTTGAG
TGTTATCAAGCTCTAGGTGGTCACCAAAGAATTCACAGACCGATTAAAGAGAAACTAGTGCGTAAAAGGGAGTATACTAA
ATTTGATAATTCATTGTTTGAGTCCTTAGATGCTATTTCAAAACCATCAAAATTTGAAGTCTCCCAAGAGGAGAAGATGT
TAGATTGTGTTTGAGTCGAAACAAGAGTTCAGTGAAGTATATCCTCGGAAGAGTAAGTTGCAGAAAAGACCTGAGAGTAG
TAGCTCCTGCTATGAATGCAAAGTATGTGGCAAGATTTTTGGGTGTTATCGAGGTCTAGGTGGCCACACGAAACTTCACA
GATCGACTAAGAGGGAATTAGCGAGTACTCAAGATGAGAATTCACTGTTAGACTCATCAGAAGCTAAGAAGATTGTTTCA
CAACCATCAAGCTTTAAAGTCTCTCAGGAGGAGAAGTTCTTACATTGTGTGGAGTTAAAACAAGACTTCAGTGAACCGCT
TTCTCATTCGGGTGCATTACCATCTACTCTGAGAAGTAAATTGCAGACAAAAACTCAGTGGAAATCAAGCTGTCATTGCA
AAATATGTGGCAAGAGTTTTGTGTGTTCTCAAGGTTTAGG
>AT3G29360.1 | chr3:11264375-11267374 REVERSE LENGTH=3000
TGATGTTCATTGCTGACTCTTTCGTCCTCCATCATTTGTGCTTTTCTTCTTCTTGTGGTTTGTCTTTAAGACTTGTTATA
TTTCTTACAATATGTTTGTTATGTTCTCTGGTGTGTGTTTTGTTTTTTTTGGTATTACTTTCATATTTTTTTGGTCGAAG
AGGACTTGTATTCGACAATGTCGCTTCAATTTTGTTGTTTCCTTAGAAACTAAATAAATATTGGTTTATATTGGAGTAAA
ATGTGTTTGTACTTTGTAGTTAATCGTTGAAAGTTTTGCCACTTATTGAGCTTTGTCTGCGAGAGTTGACTCGGAAGAAT
ATTTGCACATTGTTCATAGAGAATCACATGATATCTCTTCTCTGGTGGATTAGGAACCAAACGCATCTTGTAAAAGTTTC
CAGGTTGGAGATTCTGATTTCTGAGTGACACCTAACGATTCCATATTTAAAGCTTTATGTTTTTGTATGTCTCTCATTGC
GATTGGTATTTTTTGTTTAAGTAAATATGCATAAATCCATTCGTAGAGGCATTCCTTACAGTACTAGTGACCACATATTA
ACCTTTTAGGTACGCACACCGAAGTTGGCTACATAACTTGGGTGAGTATTCCAATCTGTAATGTGAATAGTTTACCATAT
CACATATAGCTCTGATACCATAAAAAACTATATGTGAATAATATTAAAAATCTTATACACAAAATTTTCTTTTAAATGGT
TAGTCTAATTGTAATTTAAAAATATCGAAATAATAAGTTGCAATTTTTTTTTTTTTTTTTTGGGTCTTTGAAAAGAAAAT
ATAATGTCAAATACTTTAATTTTTCCAAGTAAATCGAAACATAAGATTGATATTTTTCTTTTATATAAGAAAATTAAATT
AGATTTAATATTATTAAATGAGTGTTTCATATTATATTTTTCAGAAAAAGAGTTTTTATTAATTAACCAAATACCAATAA
TTTACTTAAAAACTTGTATTGAATCCAAATGTTTCCCAAAAAAAAAATATTTAATTGGGATTGACAAAAATAGCACCAAC
AAAATTTTTTCTTCCAAAAATAACAACTTTTTGAAAAATTTCACAAGTAGCTTTCAAAATTTTAATTAAATATTAAATAT
AAATAATTAATTTTATTTAAATAAATAAAAATAAAAATTTTCCGCTAAAAATTTTTCGTCAAATTTTCTGCCAAAACAAT
TCGGTAATAAATTTTCCCGCAAAAAAAATTTTCCGTCAAATTTTTCTTGTAAAAAAACTTGAGGAAGCTAACTACGACAT
TCGTGAGGATTTCACGGAATTCAGGAAAGATTTTACAAAAAAAATTTTCGTAAAATTCTTCCTGAATTTCGAAAAAGAAA
AATTCGGGAATTCAGGAAAAATTCTACAAAATTCAGGAAGGGTTACAAAAGAAAAAAATTATAAATTTCGTGAAACCTTT
CCTGAATTGCTTAAAATCTTTCCTATATTTTGTAAAAAAAATTCTGAATTTTTTTTTGTAGGTAAAATGTGGGCGGCGTA
ATTATTTTTGGTGGAAAAATTTTGACGGAAATTATTTTGTAGAAAAATATTGTTGAAAATTTTTGGTATGAATTTTTGTA
TTTTTTTAAATGTTAGTTGTAATAATTAAAAATTAAATAATTATTTGAGTGTTATTTATGTTCACAAAACTTTTGAATGG
TATTTTTATCAAAAAAAACTTTAAAATTATGTTAATTATGAAAATTCTCTATTTAATTTTTTTCACCCAAATAAATAAAT
ACATAAAAATGTCCAAATATTTGTGTGTTTCTCTTTTAATTATTGTTTCCCATTTAAAGTAAAAAAATCTGGTAGCAGCG
TTACAATTCGCGAGAAAGACAAAACACAAGTTTCTTCTTCTTGGGATTGGCTATTTCCAGAAATCCAAGTCAATAATCAA
AGTCCAAACAAAAAAATCCTCTCCCAATCTCCGCTTCACTCTTCTCATGGACGCTCTCATTGCTCAGCTTCAGAGACAAT
TTCGTGATTACACCATTTCTCTCTACCAACAGGTTTCAATTCCACAATTCTTCAAACCCAATTTCATCTCTTTGCTTAGC
TAATTTAGCTCATATACACACTAGATTGACTCCTATATGCATAGATTCATGACAAAAGTGAAGAAAGATTGAATCTTTAT
GTAGATTTTTACAAGTTATGATTTTTAGGGATTTGAGTTGTGTAAAGGTTGGAACTTTAGATTCATGGGTTTGTGTTTTT
TTTATGTGAAGGGGTTTTTGGATGATCAATTTACTGAGTTGAAAAAGCTACAAGATGATGGAAGTCCTGATTTTGTGTCT
GAAGTGCTTTCACTTTTCTTTGAAGATTGTGTGAAGCTTATCAGTAACATGGCTAGAGCTTTGTAAGTTTTTGATATTCT
CTCAGCTAGATCATCATTGCTTGTGTTGTCTTAAAGTGTGATTGTGGCTACTTCTATTTCAGGGACACGACAGGAACTGT
AGATTTTAGTCAGGTAGGTGCTAGTGTGCATCAATTGAAGGGTAGTAGCTCAAGGTATGTATCATGTCTCGCTTTATATA
AGTAGCAGAAGTTGTGTGTTGTTGATTGATGAAAAGCTTTGTGTTGTTTCTATGTAGTGTTGGTGCCAAGAGGGTCAAAA
CTTTGTGTGTTAGCTTCAAGGAATGTTGTGAAGCTAAGAACTACGAAGGGTAAGCGAGTTATGGTTTTCTCTTGGGACTC
ATTGGTTGAGTAATAATAGTCTCATGTTATGTTACAGGTGTGTGAGATGTTTGCAGCAAGTGGATATTGAGTACAAGGCG
TTAAAGACAAAGCTTCAAGATATGTTCAATGTGAGTGTGAATAGAATCCATCTCTGTTTTTGGCTCTGCTTTTAATGAAT
CATTTTGGTTATGAGTAATGAACAAATCATTGACATTGTTGTTGTTGTTGTTGTTTCAGCTTGAGAAACAGATCATTCAA
GCTGGTGGTATAGTTCCTCAAGTGGATATTAACTAAAGAG
>AT3G29360.2 | chr3:11264375-11267374 REVERSE LENGTH=3000
TGATGTTCATTGCTGACTCTTTCGTCCTCCATCATTTGTGCTTTTCTTCTTCTTGTGGTTTGTCTTTAAGACTTGTTATA
TTTCTTACAATATGTTTGTTATGTTCTCTGGTGTGTGTTTTGTTTTTTTTGGTATTACTTTCATATTTTTTTGGTCGAAG
AGGACTTGTATTCGACAATGTCGCTTCAATTTTGTTGTTTCCTTAGAAACTAAATAAATATTGGTTTATATTGGAGTAAA
ATGTGTTTGTACTTTGTAGTTAATCGTTGAAAGTTTTGCCACTTATTGAGCTTTGTCTGCGAGAGTTGACTCGGAAGAAT
ATTTGCACATTGTTCATAGAGAATCACATGATATCTCTTCTCTGGTGGATTAGGAACCAAACGCATCTTGTAAAAGTTTC
CAGGTTGGAGATTCTGATTTCTGAGTGACACCTAACGATTCCATATTTAAAGCTTTATGTTTTTGTATGTCTCTCATTGC
GATTGGTATTTTTTGTTTAAGTAAATATGCATAAATCCATTCGTAGAGGCATTCCTTACAGTACTAGTGACCACATATTA
ACCTTTTAGGTACGCACACCGAAGTTGGCTACATAACTTGGGTGAGTATTCCAATCTGTAATGTGAATAGTTTACCATAT
CACATATAGCTCTGATACCATAAAAAACTATATGTGAATAATATTAAAAATCTTATACACAAAATTTTCTTTTAAATGGT
TAGTCTAATTGTAATTTAAAAATATCGAAATAATAAGTTGCAATTTTTTTTTTTTTTTTTTGGGTCTTTGAAAAGAAAAT
ATAATGTCAAATACTTTAATTTTTCCAAGTAAATCGAAACATAAGATTGATATTTTTCTTTTATATAAGAAAATTAAATT
AGATTTAATATTATTAAATGAGTGTTTCATATTATATTTTTCAGAAAAAGAGTTTTTATTAATTAACCAAATACCAATAA
TTTACTTAAAAACTTGTATTGAATCCAAATGTTTCCCAAAAAAAAAATATTTAATTGGGATTGACAAAAATAGCACCAAC
AAAATTTTTTCTTCCAAAAATAACAACTTTTTGAAAAATTTCACAAGTAGCTTTCAAAATTTTAATTAAATATTAAATAT
AAATAATTAATTTTATTTAAATAAATAAAAATAAAAATTTTCCGCTAAAAATTTTTCGTCAAATTTTCTGCCAAAACAAT
TCGGTAATAAATTTTCCCGCAAAAAAAATTTTCCGTCAAATTTTTCTTGTAAAAAAACTTGAGGAAGCTAACTACGACAT
TCGTGAGGATTTCACGGAATTCAGGAAAGATTTTACAAAAAAAATTTTCGTAAAATTCTTCCTGAATTTCGAAAAAGAAA
AATTCGGGAATTCAGGAAAAATTCTACAAAATTCAGGAAGGGTTACAAAAGAAAAAAATTATAAATTTCGTGAAACCTTT
CCTGAATTGCTTAAAATCTTTCCTATATTTTGTAAAAAAAATTCTGAATTTTTTTTTGTAGGTAAAATGTGGGCGGCGTA
ATTATTTTTGGTGGAAAAATTTTGACGGAAATTATTTTGTAGAAAAATATTGTTGAAAATTTTTGGTATGAATTTTTGTA
TTTTTTTAAATGTTAGTTGTAATAATTAAAAATTAAATAATTATTTGAGTGTTATTTATGTTCACAAAACTTTTGAATGG
TATTTTTATCAAAAAAAACTTTAAAATTATGTTAATTATGAAAATTCTCTATTTAATTTTTTTCACCCAAATAAATAAAT
ACATAAAAATGTCCAAATATTTGTGTGTTTCTCTTTTAATTATTGTTTCCCATTTAAAGTAAAAAAATCTGGTAGCAGCG
TTACAATTCGCGAGAAAGACAAAACACAAGTTTCTTCTTCTTGGGATTGGCTATTTCCAGAAATCCAAGTCAATAATCAA
AGTCCAAACAAAAAAATCCTCTCCCAATCTCCGCTTCACTCTTCTCATGGACGCTCTCATTGCTCAGCTTCAGAGACAAT
TTCGTGATTACACCATTTCTCTCTACCAACAGGTTTCAATTCCACAATTCTTCAAACCCAATTTCATCTCTTTGCTTAGC
TAATTTAGCTCATATACACACTAGATTGACTCCTATATGCATAGATTCATGACAAAAGTGAAGAAAGATTGAATCTTTAT
GTAGATTTTTACAAGTTATGATTTTTAGGGATTTGAGTTGTGTAAAGGTTGGAACTTTAGATTCATGGGTTTGTGTTTTT
TTTATGTGAAGGGGTTTTTGGATGATCAATTTACTGAGTTGAAAAAGCTACAAGATGATGGAAGTCCTGATTTTGTGTCT
GAAGTGCTTTCACTTTTCTTTGAAGATTGTGTGAAGCTTATCAGTAACATGGCTAGAGCTTTGTAAGTTTTTGATATTCT
CTCAGCTAGATCATCATTGCTTGTGTTGTCTTAAAGTGTGATTGTGGCTACTTCTATTTCAGGGACACGACAGGAACTGT
AGATTTTAGTCAGGTAGGTGCTAGTGTGCATCAATTGAAGGGTAGTAGCTCAAGGTATGTATCATGTCTCGCTTTATATA
AGTAGCAGAAGTTGTGTGTTGTTGATTGATGAAAAGCTTTGTGTTGTTTCTATGTAGTGTTGGTGCCAAGAGGGTCAAAA
CTTTGTGTGTTAGCTTCAAGGAATGTTGTGAAGCTAAGAACTACGAAGGGTAAGCGAGTTATGGTTTTCTCTTGGGACTC
ATTGGTTGAGTAATAATAGTCTCATGTTATGTTACAGGTGTGTGAGATGTTTGCAGCAAGTGGATATTGAGTACAAGGCG
TTAAAGACAAAGCTTCAAGATATGTTCAATGTGAGTGTGAATAGAATCCATCTCTGTTTTTGGCTCTGCTTTTAATGAAT
CATTTTGGTTATGAGTAATGAACAAATCATTGACATTGTTGTTGTTGTTGTTGTTTCAGCTTGAGAAACAGATCATTCAA
GCTGGTGGTATAGTTCCTCAAGTGGATATTAACTAAAGAG
>AT3G29365.1 | chr3:11274968-11277967 FORWARD LENGTH=3000
TTTTATTTTATTTTATTTTATTTTAGAAAACTTTAGTTTCTAGAGTTTTTATGTTGGAAGCTATTATTTAATTTCATCAT
AATAATAAAAATATTTTTAAAATTTTTAGTTACAAAATTCAAACAAATATTTAGTTTAATTAAGAATATTGGTATCATTG
TGTAGAGTGACAAATATTGGCATGGAATAAGTTAGACAAATTCTTAATTAAGAATTCAAATATCCAAATCCCATGATTTT
AGGTAGAATGTTATAAACATTTCATATTAATTTCCTAATTCACCAAAATAATCTCAAAACTCATTTAAACTCAAATCACT
CAAAATTCTTTTTTCAACACACCTCCCTAATTCTCGTTCCTACAATAGTGTTCTTTTAATAGTGAACTTTAATCGAGACA
AAGGAAACAATCGAGCCCATCAATGTTAGGCCCAACAACAATAGTCTATGACTATTCTTCTAAGTAACTCATAGTTTCTT
CTTAACAACTAGCTCAACATCTTCATTTCCTATCTCTTTGTAAGTGTGGAGAACTCAAACAACCAACAATATCCACTAGA
ACTCTTTTGACAATCTTTACGATGATTACACTTAATTGATACACCATTCTAAATAATCTAGTGCATGGTTCAATGTCCAA
CCGCCTTACCAATCAAACCTTTGCTTTGTATCATTGTAACGTTGAATAACGAGGAAAGAAAGAAAACACAAAGTGAATGA
AAAGATGTTTCGTCAACAGCCTAATTCTTTTGTAAGGAAAAGAAAACATGGAATTTGAACCTTTCCATCATATTGTCTTT
CACATGCACACTCACCAAACAAACAAAACCAAAGGGAAACCAAAAAGTTTTGTCATCCTTCTCTCATATTTATAAGACAC
ACACGTTAACATATATATACTAATTACTAAGTACTCCTTTGGCATTTGGCGCATGTATATAAAAGTCAATTAAGAAAAAG
GTTTATGTACATCAAGCTTAAATTGTTAAATTTTATGTGTTAGAACTTCTGTCTTAATACATTGAAGCTATTCTGTGTTG
AGTACGTTGTATGGTAGACTTGTGAATCACTAAATCTTCTATATAGGATTAAAATTTACAATGGATGCGAGTGTATATCG
TGGGATGATACAACTTACTAATCCAAAAAAAAAAATCTTTAAATAGTCAATTTAGCTATCATCTACTTCTCACTAAAAAA
TAATCATATTTTATAATGTTAAATAAAAGATAGTATCTACATAAAATTATAAATATTCATAAAAGCAGTGTTCTGAAAAG
CAGTTTAGGCGGTCGTCTATGCCCTACGCTCTCACGCGAAGCCTAGACGAACGTTTTGACCGCCTAAAATTATATATGCT
TCGTTTCAATATATTTTTCTAAATTTTAACTACTCAAATTTAAATTTGTTAAGTTTTATCTTCATATACATAGTTTTAAA
TGTTTAACGCCTAGCATTTTCTTAAACAATCCAGGTTATGGGCTTATAGCATCATCCAATTATTAGTCTTCATTCTCTCA
CTTATTTTATGAGAGAGGATGATATATATGTAGATTATTTTAACAAAATACATATAGATGCTAAGATTTTAATTAGTACA
TCATGAATCATGATATAACATGAAATTTAAATTTATATAGAAAACGAAAGCCGATAATCAATCACGTGGAGCAACAGCTA
AATATAAATGTCACACATGCCTATATTAACCTGAAATATCCATGTGAATCAATTAAAAAACCAAACCCTCTTTTGTGATG
TTGTTGGTAATTAATCAAAATTAAAAAGAGGAATTAAATTGTGTGCATGGAGAGAAGAAGATAGAAGTGTATGCAGGGAA
TGTGGAGAACATGCTCTGTACTTTTTCATATGCTTGCTTCTCTGTCTCCTTACCCTTCCACTTCTCCCATGTGCACTCAC
ATGCTCTCTTATCCTTTCCCACCTAAACCGGTTTCCGGTTTAATTCTCGGTTTATTTATTACAAGTTTCCTTGTTGTCCA
ATGAGATCTTAGGTGACCCATAACATCTTCACATGCACAACCTAATCTACGGACACCACACATCCTTCGATGCACCACTT
TGTCCAGCTATTTCCTTAATTTCATTACATCCCAACTCTTACTCTAAGTTATACCAATATAATTAACCGGCTCTTCACCA
AAACACTTTACTTCCATAGAGTTAGATAAAAAAATTTGTTTTGTGATTCAATGTACGTAACCGTTGATTGGAATCTAGTA
GGGTACCGTCTCAAGCTATTTGTAGTATCTATGCAAAGTTTTTATTATTATTGATACATTTAATGTGTTTTAAAAAGAAT
ATATATATAGTAACTTTGTTGTATTGTAGAGAGATTGGCACGTAATATCTATCTACCTTTGGCCAAAATAAAGTTGACAT
AGTGACCATAAGTTTTAGATTAACTATTGCGAGTTTCTGATTATCCATAAGTTTAATTTTATGTTAACCACGGAATCACA
GACTCCAGCCTAAATCTTCAAAATTGAAGATGTACTACTTAATTTGTACAATATGACTCAATCCAATTACTTAAAAAAAA
GACTAAAGGATTATATCGAAAATATGATATTGAAAAAAAGCAGAAAGTCTTATTAAATTACTTCAAAAAAATTCAAATGA
GATTATACGTTTTGATTGAATCAAACTAATTTGTATTATCTCTGTAGCTAGATTTCTATATAAACAGAAGAAAGTTAAAA
AGCAAATAAAAATTCACAAATAGAAATCGAACAAAAAGCTATGAAAATATAAATACCATAACCTTATGGAAAAACGATGA
AATGCTTAACAAAAAAAACTTTGGCAATGGCATGCATGTGCCTGTAACAGAAGGCCCCCATAAGCTGTTAGTGATATACA
ACTTAAGCAAATGTGCACTCTTCACGCACTTCCCGCTTTTCTAAATTTCAATTTATTTGTCTACATTTTTGTCCAAATTA
TTGATATAATTCTACCACGACTTCCCCCACATGTCCCTCC
>AT3G29370.1 | chr3:11278958-11281957 FORWARD LENGTH=3000
TGTTCATTTATATTTTCTTTAATTTAAATTATTTCAGGTTTTTCTGTTTTTTTTTGTTATAAACTTATAATTATTATATT
GTGATCCGTAATGGTTTTAGGTTGTCCATGTCTTTAATGTATTGGTTTAAAGGAAAAAGTATTGATGATTGATAACTTTC
TTTTCTTTGTTCTAGTCACACGTAGTCTAGGTGTTCTGCAGTAGTATTAATAAGTTTATTTTTTTTTGGTTAATCTTCTT
GCATTCTTTTGTTTTTAATGGGACCATTAATCACAATTGTGAAACAACAATAGAACCGGAGTTTAGAGTTCTATAAAAAG
GAATACCCAAACATCTCTGGTCTAGTGGTGGGAGAACCTTTGGTTTATGGTAAAATTCTTAGACCCGAATTCGATCCTCT
TTAAAAACAAAAATCACATTTGTCTAAAAAGTCTAGTCGAAACTGTAGGCGGTCTAACTATCCAGTAGCATTAACTGAAA
ATTATTACAAATTCGAAATAGACAGAATAGTGGTCTTTCGTGGAGAAGTCCAATCTGAAGCACTTTGGTGCGTTTATACC
GGAACTTGCCGGATTAACCGATATGGTTTATCAAAAAAAAAAAAAAAATAGAACCGGAGTTAAGAGTTCTATAAAAAGCA
GAGTTAGACTTGCGAGGAAGTAGTTTCTTCATTCTTGGAACCACAACATTAGAAAAGCAAAATAATTATGATCCATGTTT
AATTTTTGAAATATGGAAGCTACATGTATTTTTTTAAAAAATCTTTTTTCTCTTCAGGATCATTAAATACACTAATTTCT
ATGGCAGTATCTTAGAATTAGGGAAGGTCATGTCTTGCGGAACAAATCTTACAAATAACCCTATCGAATAATTCTGAAAA
GATTCTTAACTAGGAACTAGGAAGCATTTTCTTTTGAAATCCGGTTGTTTATTTCGATCACGCCATAAATGATTGCATGA
GCCACAACAAAAGAGAGAGTCATCACACAGTTTTGTTATAATTTTATGACATGGCTATAGATGTCCTTCGTGGAACTCAT
AATTAAAGATTTCGTTGAAACTGTTTCTATATACTTAAGAATTTTGGTATTTGAAATTTTATACATATAAAGTTATCAAT
ATGATGAGAGAAAAGAATCCAATCATTAACCTATACACATATGATAGTGTCGAATTGTTGTTTCTGTCCTTAAATGTCTC
CTCCATTTCCAAAGTCTTGGGAAACGAAGAAACAGAAAACAAAAGTCGTCTCTTGGTTTCCATGTATGTACTTATTGGGC
TTATTATTGGGCTGGGCCGAAATGGTTTGCAACTTACATGTTTCATCTTCCTTTTTCTATTTGTATCCTTTCATTTGCCG
AGAGAACTTCAAACGCCGGCGAAGAAGTGTCAACACTCCGGTGAGAGAGAGAGATAACCTGCAATGTCGGAAGTTTCCGT
TTGGCCTATCTAACTCCGGTGGAAGTTTTCCTCCCGCCATCGTGTCCTCGCCAGCTTTCTCCTTCAATCAATCCTACTTC
CTCCGCAACTCCATCATTTGAATTCGGAACCGTTCCTTCGTCTCCATCGACCGCTCCTTCTACATCCCTCCTTTTCGGAT
CCTCACCGTCCATCTTTGGAGCCACCGGTTCGTCACCATCCAGTAAGTTTTGTATAGGATATGAATTTAGAGAACTTATT
TATTAGGATTAGATGCTTTGGTTTGCATTATCTGAGTATAGTGTATGACATGAATCCATAGCTCTCTTAGAGATATTGAT
TGATGTGACTCAAGCTATGGAGTTTTCTTATGAAAGAAGTATATTGTTGTTCAGGTCTTCCATCTTCTGCTTCAACCACT
ACTCATGCTACTAGTTCTGTTACTACAACACAGCCATCTCTTGGTGTCGCTTCGAGTAGTGGCACAGCGATTGGTTCTCC
GAATATGCCATCTGAAATAACTGAGGAAATTGTAAAGGAGGTAGAGATATTTGCTCTCTTTTGCATTTAGCTTTTATGGT
ATGTTTTGTATAATATGGTAATGTTTTTCTTTTGGTGTTTGAAGATTATTCTCGTGGAGGGGAATAATGAGTCACAAGAG
CATAAATGGAGATCCATGAAACAGGAAAATGAAGAGCTCAAAAAAAGATTGAGGGTGATGAAAGAGGAGCTAGAGGATAA
GGATTCTGAGTTAGAACAACGAGAAGGTTTGATTAATGCCCTCTTGGTGAAAGAACGCTATGCCAATGATGAGATACTTG
AAGCACAGAAACTGTTGATCAGTGTATGTATAGAAATGATAAGTGTGTTCTTGACTGATTTGCTTTTTGTGGGTTTCACA
ACTCTGTTTTTTTGCTGCAGCAAATGAGAGATTTAACGGATGATAGAACGACGATCAGAGTAAAGAGGATGGGACATCTT
GATGTAGAGCCCTTCGTAAAAGCAAGTAAGCGGAGATTAACTGGCAACGACACTGAGGTTTACGCGGAATGGGAAGAAAA
CCTCAGGGATCCTCATTGGCAACCATTCAAACGGGTGGAGACTGGAAACATAGTGAAGGTTTGTTATCTATGTCATCGAG
ATTCTTTCTCATCGTCTATATCCCATTTGATTAGTCTTGTTTCTGGTGAATGGTGATCTTATGCAGGAAGTGGTGGATGA
AGAAGATGAGAAACTTAAGAATCTCAGAGAAGAGTGGGGAGAAGAGGTGATGAACGCAGTAAAGACGGCTCTCGAAGAAG
TTAACGAGTTTAACCCAAGTGGCCGACATGTAGTCCCAACACTGTGGAATTCCGAACAAGGAAGAGTAGCTACATTGAGA
GAAGTGATTGCTCACATGACACATGAGATCAAAACTCTTAAACGGAAAAAGAATCTGAAACACCGTAAGTAATGAAAGCT
CTCTTGTCATTCGTGTTTCTCATTTTGTATATCGAAGCTAAGTAATCTAAACCCTTAGGGTTGGTTCTTTACTTTTGAAT
GAATGTTTGGTGTATTCTTACTAATTTCGTAACGTTTTTC
>AT3G29375.1 | chr3:11281830-11284829 FORWARD LENGTH=3000
TGAAAGCTCTCTTGTCATTCGTGTTTCTCATTTTGTATATCGAAGCTAAGTAATCTAAACCCTTAGGGTTGGTTCTTTAC
TTTTGAATGAATGTTTGGTGTATTCTTACTAATTTCGTAACGTTTTTCATATGGTTGGTTTGGTATAATTTGTACTATGT
TAGCAACAACAACTATGGTTTTTGTGGATGCGAGATCTGCATTCGATATTCTGAGAATTTGGTCTAGCTTTTTATTGTAA
GAGCTAAGCGAAGATAAAGTTTGGAAGAACCGAAACCTTTATCTCCACCTTGTCCTTCGAACAACTTTAGAGGAGAATGA
ACAGTGGCTACCAAAACATTCCTCACAGTGAACATTGATACAGTAGAGATTTTGTTTTCCCACATTGTTTACTCTGAATT
TATTTGATGTCTATTCGGCCCATACCATAAAATGCAGTATATCATAAAGAAGATTTTACATAAGATGTCTAAAATATACT
TCCATAAAGCCAACGACTTTACATATATGTATGTAATGCATCAGAAACGAGACTACAACAATCCCAAAGCTTCTTCTTTT
CACAGGTAGTGACTTCCTTATACTGAAAATTTTGCAGAATCCCAGGACGTGATGACACCATCTAACCTTTTGATGATGTC
TGATTCACAAGCATACCAGTTAGGTATAATCTTCAAGGCGTACGGGTACATATCTTTAACCGAGTTCTTGATCGTATTCT
CCACAACTTCCGCAACGATGCCAATTTCTGCAAAACACAACAGTCCTCAGCACAATTACTTAGATTTAACAACTAAAGAG
ACAGTAAGCCCTAACTTTGTAGCGGAAGCAAAGAAAGAAGAATAATTCAGTTACCTCTAATAGGTTTCCTGTTGGTCTGA
GATATATGAGAGATCATGAAGATAATTGCTGCAAGAACTGACTTAGGGTTTCTCCGGATATCGAAATTCTCTGCTTTCTC
AACCGCTTCTGGAATCGCCATTATCTCTCTTTGACTTATATCAAGTTTGGAACAGAACCGGCGAACGAGTTCTCCGGTGT
TGATAATCGCTTGAGAAGCAGACACGGAGGTTTGATGTGACTCAAGAACACGCTTTATCACCAGACTCTCTTTCCGGATA
TCCTTCTTGTCCACACCATTGGCAACCTCAGCGATCTCTTTCAATGTCCTCGAGAGTTGCAGTTCACGACAAGCCGTTGA
AACAGAGGCTGCACATATAGCGTTTAGCTTCTTCCCTCTACGTAATTTGGTGTTAGCGTGACCATCATATTTGGAGACAA
TCTCACAAGCCCTAGAGTTGATTACGATATCTAGGTCTAGTGCATCGGTCATTCTCTGTATTTCTTCGAAGGCTTGCTTG
ATTAGGTCTTCTTCATGGTTCTTGACTTGATTATGTGCACGGAACAAAGTGGAGATGTCATCTTTGGACAGAACAGAGGA
AGCGGTTTCTTTAGGTTTCTCGATGATGGTGACAAGATCGCCTGATTTGAGAAAAGGGTTTGTCGCAGCACCAACACGGT
TTGGGTCTCTGTCACTGTGATTGTCGTCGGATGCGAAAGTTCTCCATTCCTGAGAGTATTCGATGATGTGAGCTTCGAGG
ACAAGGCCACACTCCGAACAGATGGTGTCACCGCTACTGTGATCAACCACCATTATGGTTGGTCTCTTGCAGTCCAAGCA
GGTCTCTTCTTCCATTAACATATTTTTAGGGTTTCTTTCTTCTTCGTAAATTGTTTTCAGAGTTGATTTGTTGATTTGTT
ACCCAAAGGCCAAAGCAGAGTATTTATAGAGGATGCGAGTAAGGTAATTCTTTTTTTTCTAATAGGATTTTGATGGTTTT
ACAGTGTTACAATTTTACTATTAGGAAAAGTAAAGTTTCTTTTTTATTTTATGAAGTATAATTATTTCAACGGAAATTAA
TTAGTTACCTTTTTTCAATTGTTTGGTTATATAAAAAACAAATATTTTTATACCGAGACGAGCTGTTGCCCAGTGGTAAA
TCTTCTAGGTACATGTGTTAGCTTCGAGGCACATCGGAAGAAATCTCTTCTTCAAAAAAATAAATTTAACCTGCTGTGGG
TCTTCTTTCTGGGAGATGTAGCGCATTTGGGTTTGAGATTCGAGATATTCACACATAAAAAAAACAAATATTTTGTAACC
ATAAAATTTATACATTTATAAATTTTAACTTAATGAACTGTATGTTATTGTTCCTATATTATTAAACGGTTAAATTCAAA
TATAGCAATTATACACTAAATAATATATAGATATAAACGTTGTACATTTATAAAATACAACAAATTAAATCATGTATATT
TTCAATCTACTAAACAAATTAAAATTTCATTAAAAAAAAAAAATTATAGTCCCGCGATGTACCACAATTTAAAATCTAGT
ATGTTACATAAGATTATTGTTATTTACATATAATATATAGTGGAGATATGTGACAGAGATACAGTGAAAACTATATCCTA
AAGCTTATTTTTCTGATTCCCTTAAGATTCTCCGATGGATATACACATCAAAACTATCTTTTCTTACCCAAATAATCTGA
TATGATCACAGAGGAAGACAATGTAGTGGCTCTGGTAGGTTCATTGGCATTTGTATCGCAACAGCGTATTTATGCGGAAT
AAGTCTTTTAAAGGTCTTTGCGCGGTTATGAAACTTGCCGAGATGGTTTATCATAGAGAATCTTTCGAGGTCTTGGATTT
CAAAGATGATGTCTAATATTGATGTAGTCCTCTCTAAACTGCATAGACAATTTGAAAGAGAAATGTATTCTTAAGAAACA
TTATCTCTCAAAAACAATTTATGACTGATCCATCCATACCTTTGGAAGTTGCTTTCAAGCTTCTGTATTTTCTCATTGAA
AGCATTGACAAGTAAAGAATGTTGCTGATCTTGATTACTAGCTGTCTTCGAAGTTTGACGACTGCACGAAAACTCTTTTT
AGGTAAGTGAGAAAAGCTTAAGAAAGTGAAATCAAACTAA
>AT3G29375.2 | chr3:11281574-11284573 FORWARD LENGTH=3000
TCTTATGCAGGAAGTGGTGGATGAAGAAGATGAGAAACTTAAGAATCTCAGAGAAGAGTGGGGAGAAGAGGTGATGAACG
CAGTAAAGACGGCTCTCGAAGAAGTTAACGAGTTTAACCCAAGTGGCCGACATGTAGTCCCAACACTGTGGAATTCCGAA
CAAGGAAGAGTAGCTACATTGAGAGAAGTGATTGCTCACATGACACATGAGATCAAAACTCTTAAACGGAAAAAGAATCT
GAAACACCGTAAGTAATGAAAGCTCTCTTGTCATTCGTGTTTCTCATTTTGTATATCGAAGCTAAGTAATCTAAACCCTT
AGGGTTGGTTCTTTACTTTTGAATGAATGTTTGGTGTATTCTTACTAATTTCGTAACGTTTTTCATATGGTTGGTTTGGT
ATAATTTGTACTATGTTAGCAACAACAACTATGGTTTTTGTGGATGCGAGATCTGCATTCGATATTCTGAGAATTTGGTC
TAGCTTTTTATTGTAAGAGCTAAGCGAAGATAAAGTTTGGAAGAACCGAAACCTTTATCTCCACCTTGTCCTTCGAACAA
CTTTAGAGGAGAATGAACAGTGGCTACCAAAACATTCCTCACAGTGAACATTGATACAGTAGAGATTTTGTTTTCCCACA
TTGTTTACTCTGAATTTATTTGATGTCTATTCGGCCCATACCATAAAATGCAGTATATCATAAAGAAGATTTTACATAAG
ATGTCTAAAATATACTTCCATAAAGCCAACGACTTTACATATATGTATGTAATGCATCAGAAACGAGACTACAACAATCC
CAAAGCTTCTTCTTTTCACAGGTAGTGACTTCCTTATACTGAAAATTTTGCAGAATCCCAGGACGTGATGACACCATCTA
ACCTTTTGATGATGTCTGATTCACAAGCATACCAGTTAGGTATAATCTTCAAGGCGTACGGGTACATATCTTTAACCGAG
TTCTTGATCGTATTCTCCACAACTTCCGCAACGATGCCAATTTCTGCAAAACACAACAGTCCTCAGCACAATTACTTAGA
TTTAACAACTAAAGAGACAGTAAGCCCTAACTTTGTAGCGGAAGCAAAGAAAGAAGAATAATTCAGTTACCTCTAATAGG
TTTCCTGTTGGTCTGAGATATATGAGAGATCATGAAGATAATTGCTGCAAGAACTGACTTAGGGTTTCTCCGGATATCGA
AATTCTCTGCTTTCTCAACCGCTTCTGGAATCGCCATTATCTCTCTTTGACTTATATCAAGTTTGGAACAGAACCGGCGA
ACGAGTTCTCCGGTGTTGATAATCGCTTGAGAAGCAGACACGGAGGTTTGATGTGACTCAAGAACACGCTTTATCACCAG
ACTCTCTTTCCGGATATCCTTCTTGTCCACACCATTGGCAACCTCAGCGATCTCTTTCAATGTCCTCGAGAGTTGCAGTT
CACGACAAGCCGTTGAAACAGAGGCTGCACATATAGCGTTTAGCTTCTTCCCTCTACGTAATTTGGTGTTAGCGTGACCA
TCATATTTGGAGACAATCTCACAAGCCCTAGAGTTGATTACGATATCTAGGTCTAGTGCATCGGTCATTCTCTGTATTTC
TTCGAAGGCTTGCTTGATTAGGTCTTCTTCATGGTTCTTGACTTGATTATGTGCACGGAACAAAGTGGAGATGTCATCTT
TGGACAGAACAGAGGAAGCGGTTTCTTTAGGTTTCTCGATGATGGTGACAAGATCGCCTGATTTGAGAAAAGGGTTTGTC
GCAGCACCAACACGGTTTGGGTCTCTGTCACTGTGATTGTCGTCGGATGCGAAAGTTCTCCATTCCTGAGAGTATTCGAT
GATGTGAGCTTCGAGGACAAGGCCACACTCCGAACAGATGGTGTCACCGCTACTGTGATCAACCACCATTATGGTTGGTC
TCTTGCAGTCCAAGCAGGTCTCTTCTTCCATTAACATATTTTTAGGGTTTCTTTCTTCTTCGTAAATTGTTTTCAGAGTT
GATTTGTTGATTTGTTACCCAAAGGCCAAAGCAGAGTATTTATAGAGGATGCGAGTAAGGTAATTCTTTTTTTTCTAATA
GGATTTTGATGGTTTTACAGTGTTACAATTTTACTATTAGGAAAAGTAAAGTTTCTTTTTTATTTTATGAAGTATAATTA
TTTCAACGGAAATTAATTAGTTACCTTTTTTCAATTGTTTGGTTATATAAAAAACAAATATTTTTATACCGAGACGAGCT
GTTGCCCAGTGGTAAATCTTCTAGGTACATGTGTTAGCTTCGAGGCACATCGGAAGAAATCTCTTCTTCAAAAAAATAAA
TTTAACCTGCTGTGGGTCTTCTTTCTGGGAGATGTAGCGCATTTGGGTTTGAGATTCGAGATATTCACACATAAAAAAAA
CAAATATTTTGTAACCATAAAATTTATACATTTATAAATTTTAACTTAATGAACTGTATGTTATTGTTCCTATATTATTA
AACGGTTAAATTCAAATATAGCAATTATACACTAAATAATATATAGATATAAACGTTGTACATTTATAAAATACAACAAA
TTAAATCATGTATATTTTCAATCTACTAAACAAATTAAAATTTCATTAAAAAAAAAAAATTATAGTCCCGCGATGTACCA
CAATTTAAAATCTAGTATGTTACATAAGATTATTGTTATTTACATATAATATATAGTGGAGATATGTGACAGAGATACAG
TGAAAACTATATCCTAAAGCTTATTTTTCTGATTCCCTTAAGATTCTCCGATGGATATACACATCAAAACTATCTTTTCT
TACCCAAATAATCTGATATGATCACAGAGGAAGACAATGTAGTGGCTCTGGTAGGTTCATTGGCATTTGTATCGCAACAG
CGTATTTATGCGGAATAAGTCTTTTAAAGGTCTTTGCGCGGTTATGAAACTTGCCGAGATGGTTTATCATAGAGAATCTT
TCGAGGTCTTGGATTTCAAAGATGATGTCTAATATTGATG
>AT3G29375.3 | chr3:11281830-11284829 FORWARD LENGTH=3000
TGAAAGCTCTCTTGTCATTCGTGTTTCTCATTTTGTATATCGAAGCTAAGTAATCTAAACCCTTAGGGTTGGTTCTTTAC
TTTTGAATGAATGTTTGGTGTATTCTTACTAATTTCGTAACGTTTTTCATATGGTTGGTTTGGTATAATTTGTACTATGT
TAGCAACAACAACTATGGTTTTTGTGGATGCGAGATCTGCATTCGATATTCTGAGAATTTGGTCTAGCTTTTTATTGTAA
GAGCTAAGCGAAGATAAAGTTTGGAAGAACCGAAACCTTTATCTCCACCTTGTCCTTCGAACAACTTTAGAGGAGAATGA
ACAGTGGCTACCAAAACATTCCTCACAGTGAACATTGATACAGTAGAGATTTTGTTTTCCCACATTGTTTACTCTGAATT
TATTTGATGTCTATTCGGCCCATACCATAAAATGCAGTATATCATAAAGAAGATTTTACATAAGATGTCTAAAATATACT
TCCATAAAGCCAACGACTTTACATATATGTATGTAATGCATCAGAAACGAGACTACAACAATCCCAAAGCTTCTTCTTTT
CACAGGTAGTGACTTCCTTATACTGAAAATTTTGCAGAATCCCAGGACGTGATGACACCATCTAACCTTTTGATGATGTC
TGATTCACAAGCATACCAGTTAGGTATAATCTTCAAGGCGTACGGGTACATATCTTTAACCGAGTTCTTGATCGTATTCT
CCACAACTTCCGCAACGATGCCAATTTCTGCAAAACACAACAGTCCTCAGCACAATTACTTAGATTTAACAACTAAAGAG
ACAGTAAGCCCTAACTTTGTAGCGGAAGCAAAGAAAGAAGAATAATTCAGTTACCTCTAATAGGTTTCCTGTTGGTCTGA
GATATATGAGAGATCATGAAGATAATTGCTGCAAGAACTGACTTAGGGTTTCTCCGGATATCGAAATTCTCTGCTTTCTC
AACCGCTTCTGGAATCGCCATTATCTCTCTTTGACTTATATCAAGTTTGGAACAGAACCGGCGAACGAGTTCTCCGGTGT
TGATAATCGCTTGAGAAGCAGACACGGAGGTTTGATGTGACTCAAGAACACGCTTTATCACCAGACTCTCTTTCCGGATA
TCCTTCTTGTCCACACCATTGGCAACCTCAGCGATCTCTTTCAATGTCCTCGAGAGTTGCAGTTCACGACAAGCCGTTGA
AACAGAGGCTGCACATATAGCGTTTAGCTTCTTCCCTCTACGTAATTTGGTGTTAGCGTGACCATCATATTTGGAGACAA
TCTCACAAGCCCTAGAGTTGATTACGATATCTAGGTCTAGTGCATCGGTCATTCTCTGTATTTCTTCGAAGGCTTGCTTG
ATTAGGTCTTCTTCATGGTTCTTGACTTGATTATGTGCACGGAACAAAGTGGAGATGTCATCTTTGGACAGAACAGAGGA
AGCGGTTTCTTTAGGTTTCTCGATGATGGTGACAAGATCGCCTGATTTGAGAAAAGGGTTTGTCGCAGCACCAACACGGT
TTGGGTCTCTGTCACTGTGATTGTCGTCGGATGCGAAAGTTCTCCATTCCTGAGAGTATTCGATGATGTGAGCTTCGAGG
ACAAGGCCACACTCCGAACAGATGGTGTCACCGCTACTGTGATCAACCACCATTATGGTTGGTCTCTTGCAGTCCAAGCA
GGTCTCTTCTTCCATTAACATATTTTTAGGGTTTCTTTCTTCTTCGTAAATTGTTTTCAGAGTTGATTTGTTGATTTGTT
ACCCAAAGGCCAAAGCAGAGTATTTATAGAGGATGCGAGTAAGGTAATTCTTTTTTTTCTAATAGGATTTTGATGGTTTT
ACAGTGTTACAATTTTACTATTAGGAAAAGTAAAGTTTCTTTTTTATTTTATGAAGTATAATTATTTCAACGGAAATTAA
TTAGTTACCTTTTTTCAATTGTTTGGTTATATAAAAAACAAATATTTTTATACCGAGACGAGCTGTTGCCCAGTGGTAAA
TCTTCTAGGTACATGTGTTAGCTTCGAGGCACATCGGAAGAAATCTCTTCTTCAAAAAAATAAATTTAACCTGCTGTGGG
TCTTCTTTCTGGGAGATGTAGCGCATTTGGGTTTGAGATTCGAGATATTCACACATAAAAAAAACAAATATTTTGTAACC
ATAAAATTTATACATTTATAAATTTTAACTTAATGAACTGTATGTTATTGTTCCTATATTATTAAACGGTTAAATTCAAA
TATAGCAATTATACACTAAATAATATATAGATATAAACGTTGTACATTTATAAAATACAACAAATTAAATCATGTATATT
TTCAATCTACTAAACAAATTAAAATTTCATTAAAAAAAAAAAATTATAGTCCCGCGATGTACCACAATTTAAAATCTAGT
ATGTTACATAAGATTATTGTTATTTACATATAATATATAGTGGAGATATGTGACAGAGATACAGTGAAAACTATATCCTA
AAGCTTATTTTTCTGATTCCCTTAAGATTCTCCGATGGATATACACATCAAAACTATCTTTTCTTACCCAAATAATCTGA
TATGATCACAGAGGAAGACAATGTAGTGGCTCTGGTAGGTTCATTGGCATTTGTATCGCAACAGCGTATTTATGCGGAAT
AAGTCTTTTAAAGGTCTTTGCGCGGTTATGAAACTTGCCGAGATGGTTTATCATAGAGAATCTTTCGAGGTCTTGGATTT
CAAAGATGATGTCTAATATTGATGTAGTCCTCTCTAAACTGCATAGACAATTTGAAAGAGAAATGTATTCTTAAGAAACA
TTATCTCTCAAAAACAATTTATGACTGATCCATCCATACCTTTGGAAGTTGCTTTCAAGCTTCTGTATTTTCTCATTGAA
AGCATTGACAAGTAAAGAATGTTGCTGATCTTGATTACTAGCTGTCTTCGAAGTTTGACGACTGCACGAAAACTCTTTTT
AGGTAAGTGAGAAAAGCTTAAGAAAGTGAAATCAAACTAA
>AT3G29380.1 | chr3:11279407-11282406 REVERSE LENGTH=3000
GGAAGTCACTACCTGTGAAAAGAAGAAGCTTTGGGATTGTTGTAGTCTCGTTTCTGATGCATTACATACATATATGTAAA
GTCGTTGGCTTTATGGAAGTATATTTTAGACATCTTATGTAAAATCTTCTTTATGATATACTGCATTTTATGGTATGGGC
CGAATAGACATCAAATAAATTCAGAGTAAACAATGTGGGAAAACAAAATCTCTACTGTATCAATGTTCACTGTGAGGAAT
GTTTTGGTAGCCACTGTTCATTCTCCTCTAAAGTTGTTCGAAGGACAAGGTGGAGATAAAGGTTTCGGTTCTTCCAAACT
TTATCTTCGCTTAGCTCTTACAATAAAAAGCTAGACCAAATTCTCAGAATATCGAATGCAGATCTCGCATCCACAAAAAC
CATAGTTGTTGTTGCTAACATAGTACAAATTATACCAAACCAACCATATGAAAAACGTTACGAAATTAGTAAGAATACAC
CAAACATTCATTCAAAAGTAAAGAACCAACCCTAAGGGTTTAGATTACTTAGCTTCGATATACAAAATGAGAAACACGAA
TGACAAGAGAGCTTTCATTACTTACGGTGTTTCAGATTCTTTTTCCGTTTAAGAGTTTTGATCTCATGTGTCATGTGAGC
AATCACTTCTCTCAATGTAGCTACTCTTCCTTGTTCGGAATTCCACAGTGTTGGGACTACATGTCGGCCACTTGGGTTAA
ACTCGTTAACTTCTTCGAGAGCCGTCTTTACTGCGTTCATCACCTCTTCTCCCCACTCTTCTCTGAGATTCTTAAGTTTC
TCATCTTCTTCATCCACCACTTCCTGCATAAGATCACCATTCACCAGAAACAAGACTAATCAAATGGGATATAGACGATG
AGAAAGAATCTCGATGACATAGATAACAAACCTTCACTATGTTTCCAGTCTCCACCCGTTTGAATGGTTGCCAATGAGGA
TCCCTGAGGTTTTCTTCCCATTCCGCGTAAACCTCAGTGTCGTTGCCAGTTAATCTCCGCTTACTTGCTTTTACGAAGGG
CTCTACATCAAGATGTCCCATCCTCTTTACTCTGATCGTCGTTCTATCATCCGTTAAATCTCTCATTTGCTGCAGCAAAA
AAACAGAGTTGTGAAACCCACAAAAAGCAAATCAGTCAAGAACACACTTATCATTTCTATACATACACTGATCAACAGTT
TCTGTGCTTCAAGTATCTCATCATTGGCATAGCGTTCTTTCACCAAGAGGGCATTAATCAAACCTTCTCGTTGTTCTAAC
TCAGAATCCTTATCCTCTAGCTCCTCTTTCATCACCCTCAATCTTTTTTTGAGCTCTTCATTTTCCTGTTTCATGGATCT
CCATTTATGCTCTTGTGACTCATTATTCCCCTCCACGAGAATAATCTTCAAACACCAAAAGAAAAACATTACCATATTAT
ACAAAACATACCATAAAAGCTAAATGCAAAAGAGAGCAAATATCTCTACCTCCTTTACAATTTCCTCAGTTATTTCAGAT
GGCATATTCGGAGAACCAATCGCTGTGCCACTACTCGAAGCGACACCAAGAGATGGCTGTGTTGTAGTAACAGAACTAGT
AGCATGAGTAGTGGTTGAAGCAGAAGATGGAAGACCTGAACAACAATATACTTCTTTCATAAGAAAACTCCATAGCTTGA
GTCACATCAATCAATATCTCTAAGAGAGCTATGGATTCATGTCATACACTATACTCAGATAATGCAAACCAAAGCATCTA
ATCCTAATAAATAAGTTCTCTAAATTCATATCCTATACAAAACTTACTGGATGGTGACGAACCGGTGGCTCCAAAGATGG
ACGGTGAGGATCCGAAAAGGAGGGATGTAGAAGGAGCGGTCGATGGAGACGAAGGAACGGTTCCGAATTCAAATGATGGA
GTTGCGGAGGAAGTAGGATTGATTGAAGGAGAAAGCTGGCGAGGACACGATGGCGGGAGGAAAACTTCCACCGGAGTTAG
ATAGGCCAAACGGAAACTTCCGACATTGCAGGTTATCTCTCTCTCTCACCGGAGTGTTGACACTTCTTCGCCGGCGTTTG
AAGTTCTCTCGGCAAATGAAAGGATACAAATAGAAAAAGGAAGATGAAACATGTAAGTTGCAAACCATTTCGGCCCAGCC
CAATAATAAGCCCAATAAGTACATACATGGAAACCAAGAGACGACTTTTGTTTTCTGTTTCTTCGTTTCCCAAGACTTTG
GAAATGGAGGAGACATTTAAGGACAGAAACAACAATTCGACACTATCATATGTGTATAGGTTAATGATTGGATTCTTTTC
TCTCATCATATTGATAACTTTATATGTATAAAATTTCAAATACCAAAATTCTTAAGTATATAGAAACAGTTTCAACGAAA
TCTTTAATTATGAGTTCCACGAAGGACATCTATAGCCATGTCATAAAATTATAACAAAACTGTGTGATGACTCTCTCTTT
TGTTGTGGCTCATGCAATCATTTATGGCGTGATCGAAATAAACAACCGGATTTCAAAAGAAAATGCTTCCTAGTTCCTAG
TTAAGAATCTTTTCAGAATTATTCGATAGGGTTATTTGTAAGATTTGTTCCGCAAGACATGACCTTCCCTAATTCTAAGA
TACTGCCATAGAAATTAGTGTATTTAATGATCCTGAAGAGAAAAAAGATTTTTTAAAAAAATACATGTAGCTTCCATATT
TCAAAAATTAAACATGGATCATAATTATTTTGCTTTTCTAATGTTGTGGTTCCAAGAATGAAGAAACTACTTCCTCGCAA
GTCTAACTCTGCTTTTTATAGAACTCTTAACTCCGGTTCTATTTTTTTTTTTTTTTTGATAAACCATATCGGTTAATCCG
GCAAGTTCCGGTATAAACGCACCAAAGTGCTTCAGATTGGACTTCTCCACGAAAGACCACTATTCTGTCTATTTCGAATT
TGTAATAATTTTCAGTTAATGCTACTGGATAGTTAGACCG
>AT3G29385.1 | chr3:11281395-11284394 REVERSE LENGTH=3000
TCATATCAGATTATTTGGGTAAGAAAAGATAGTTTTGATGTGTATATCCATCGGAGAATCTTAAGGGAATCAGAAAAATA
AGCTTTAGGATATAGTTTTCACTGTATCTCTGTCACATATCTCCACTATATATTATATGTAAATAACAATAATCTTATGT
AACATACTAGATTTTAAATTGTGGTACATCGCGGGACTATAATTTTTTTTTTTTAATGAAATTTTAATTTGTTTAGTAGA
TTGAAAATATACATGATTTAATTTGTTGTATTTTATAAATGTACAACGTTTATATCTATATATTATTTAGTGTATAATTG
CTATATTTGAATTTAACCGTTTAATAATATAGGAACAATAACATACAGTTCATTAAGTTAAAATTTATAAATGTATAAAT
TTTATGGTTACAAAATATTTGTTTTTTTTATGTGTGAATATCTCGAATCTCAAACCCAAATGCGCTACATCTCCCAGAAA
GAAGACCCACAGCAGGTTAAATTTATTTTTTTGAAGAAGAGATTTCTTCCGATGTGCCTCGAAGCTAACACATGTACCTA
GAAGATTTACCACTGGGCAACAGCTCGTCTCGGTATAAAAATATTTGTTTTTTATATAACCAAACAATTGAAAAAAGGTA
ACTAATTAATTTCCGTTGAAATAATTATACTTCATAAAATAAAAAAGAAACTTTACTTTTCCTAATAGTAAAATTGTAAC
ACTGTAAAACCATCAAAATCCTATTAGAAAAAAAAGAATTACCTTACTCGCATCCTCTATAAATACTCTGCTTTGGCCTT
TGGGTAACAAATCAACAAATCAACTCTGAAAACAATTTACGAAGAAGAAAGAAACCCTAAAAATATGTTAATGGAAGAAG
AGACCTGCTTGGACTGCAAGAGACCAACCATAATGGTGGTTGATCACAGTAGCGGTGACACCATCTGTTCGGAGTGTGGC
CTTGTCCTCGAAGCTCACATCATCGAATACTCTCAGGAATGGAGAACTTTCGCATCCGACGACAATCACAGTGACAGAGA
CCCAAACCGTGTTGGTGCTGCGACAAACCCTTTTCTCAAATCAGGCGATCTTGTCACCATCATCGAGAAACCTAAAGAAA
CCGCTTCCTCTGTTCTGTCCAAAGATGACATCTCCACTTTGTTCCGTGCACATAATCAAGTCAAGAACCATGAAGAAGAC
CTAATCAAGCAAGCCTTCGAAGAAATACAGAGAATGACCGATGCACTAGACCTAGATATCGTAATCAACTCTAGGGCTTG
TGAGATTGTCTCCAAATATGATGGTCACGCTAACACCAAATTACGTAGAGGGAAGAAGCTAAACGCTATATGTGCAGCCT
CTGTTTCAACGGCTTGTCGTGAACTGCAACTCTCGAGGACATTGAAAGAGATCGCTGAGGTTGCCAATGGTGTGGACAAG
AAGGATATCCGGAAAGAGAGTCTGGTGATAAAGCGTGTTCTTGAGTCACATCAAACCTCCGTGTCTGCTTCTCAAGCGAT
TATCAACACCGGAGAACTCGTTCGCCGGTTCTGTTCCAAACTTGATATAAGTCAAAGAGAGATAATGGCGATTCCAGAAG
CGGTTGAGAAAGCAGAGAATTTCGATATCCGGAGAAACCCTAAGTCAGTTCTTGCAGCAATTATCTTCATGATCTCTCAT
ATATCTCAGACCAACAGGAAACCTATTAGAGGTAACTGAATTATTCTTCTTTCTTTGCTTCCGCTACAAAGTTAGGGCTT
ACTGTCTCTTTAGTTGTTAAATCTAAGTAATTGTGCTGAGGACTGTTGTGTTTTGCAGAAATTGGCATCGTTGCGGAAGT
TGTGGAGAATACGATCAAGAACTCGGTTAAAGATATGTACCCGTACGCCTTGAAGATTATACCTAACTGGTATGCTTGTG
AATCAGACATCATCAAAAGGTTAGATGGTGTCATCACGTCCTGGGATTCTGCAAAATTTTCAGTATAAGGAAGTCACTAC
CTGTGAAAAGAAGAAGCTTTGGGATTGTTGTAGTCTCGTTTCTGATGCATTACATACATATATGTAAAGTCGTTGGCTTT
ATGGAAGTATATTTTAGACATCTTATGTAAAATCTTCTTTATGATATACTGCATTTTATGGTATGGGCCGAATAGACATC
AAATAAATTCAGAGTAAACAATGTGGGAAAACAAAATCTCTACTGTATCAATGTTCACTGTGAGGAATGTTTTGGTAGCC
ACTGTTCATTCTCCTCTAAAGTTGTTCGAAGGACAAGGTGGAGATAAAGGTTTCGGTTCTTCCAAACTTTATCTTCGCTT
AGCTCTTACAATAAAAAGCTAGACCAAATTCTCAGAATATCGAATGCAGATCTCGCATCCACAAAAACCATAGTTGTTGT
TGCTAACATAGTACAAATTATACCAAACCAACCATATGAAAAACGTTACGAAATTAGTAAGAATACACCAAACATTCATT
CAAAAGTAAAGAACCAACCCTAAGGGTTTAGATTACTTAGCTTCGATATACAAAATGAGAAACACGAATGACAAGAGAGC
TTTCATTACTTACGGTGTTTCAGATTCTTTTTCCGTTTAAGAGTTTTGATCTCATGTGTCATGTGAGCAATCACTTCTCT
CAATGTAGCTACTCTTCCTTGTTCGGAATTCCACAGTGTTGGGACTACATGTCGGCCACTTGGGTTAAACTCGTTAACTT
CTTCGAGAGCCGTCTTTACTGCGTTCATCACCTCTTCTCCCCACTCTTCTCTGAGATTCTTAAGTTTCTCATCTTCTTCA
TCCACCACTTCCTGCATAAGATCACCATTCACCAGAAACAAGACTAATCAAATGGGATATAGACGATGAGAAAGAATCTC
GATGACATAGATAACAAACCTTCACTATGTTTCCAGTCTCCACCCGTTTGAATGGTTGCCAATGAGGATCCCTGAGGTTT
TCTTCCCATTCCGCGTAAACCTCAGTGTCGTTGCCAGTTA
>AT3G29390.1 | chr3:11294525-11297524 FORWARD LENGTH=3000
CAGTGTATTAGATTACAGAACCTTCTTATCTGGCAACAAAATGTCAATTTGTGTTTGTAACAATAGAAAGAAATGTTGGT
CTCTTACTGATTTGGAACTTCATTGCCTAAGGCTATTAGTTAAATATTTAAGACATTAGCTACTTGTTTTGCAAGGCACT
GCTCGTTTTGTTGTATTTCTTATCATTAATACATAATGGTTAACCAATTCCTAGTTATACATTCCTATAATTATATTTGG
GAAAAAACCCGAAAAAATCTCGATCTAATTTTAATTTGCCCGTTTGATATCTCTATTATTAAATTTGCTCGAAAAATATA
TAAGTTAATTTTTATGTCTATTAAAAACATTTGTTTTTAATTTTTTTTTTGCTAAAATCAGATATCCAAGTTAACGGCCA
TTAACAGTGGTAACAGAATCCTTAACTGCAGTTAAAACTTAATCGTATGGTATTTACGATTTATATACAATTGCTTTTCT
ATAGTTTTAAATATAACCGTATGATATTTACTATTTATATACAATTGATTTTCTATGATATTAAACGGATAAATAAAAAT
TAGATGAAAGTTTTTTTTGGATTTTTCCCAATTATATTTGGATTCTATAATAATCACTTACAAATTCTAAATATCTTTGA
GTACTTTTTCCTAAACAATAACGTCTTGTGAATATATTTTTTTTGTTTTTTTGTAGATTATCTTTAGGGTGAATTAGCTA
AATAACCAATTCCTGGAAAGATACTAAACCCTAAGATAATAATCAATTAAATATTTTTTGATGGAAGGATACTAAACCCT
AAGATAATATATAGGGAATCCAAGAGTTTTAATCTAAAACAATGATTAAATCACTTAACATCCTTAATCAAAACAAACAA
TTCATTTTAAAACGTATATAGTACAATGTATACGTAAATAGTATATTCACAAAATAGAATAGTATCTCTCAAAAATCTTC
CAAAATCAAAATCGATTTATTGGCTATTTCCCTTTAGAATTTCCAACATCGTAAACCCTTTATCGCTTCTAGATCTAAGA
AATCCATAACATGATCGTCAATTTGCTGTTCATAATTCTCAATTTTATTTTCCATGGATTTACAAATTAAAATTCTCATA
TGAACTTCGATGGGAAAGTGAAGATTAATTTGACATAATTGGCGAAAGGATTTCCCCGGATTTTTCTAGTATTCTCTGGC
TGACGAAGAATAAATATAGTCAGAGTATTATTGCGCTAATGGTGTTGTTATAAAATAGAGTAAATCAGATTTGAGTGATC
CTATCGACATTTAAGATTGATCCATATATAATTTTGACTTTTGTTCAGTTGATGGTGATGTATCTAAACAGGGGCGGATC
TATGTGTATGGGAGGTGGGGCACGTGCCCTACACTAAATTATAAATATTAGCTTGTAAATTTAAGTAGTTTAAATGATTC
AGCACAAATGGTTAAATGTTTTCAATATTTGTCCTTCCTTACACAAGTTCAAAACTAGTTGAAGTAACTTTTTTCTTCTT
TTGACTTTTCTTTTTTCTTCCCCCACTATTATCAATTTAATTACTTGTATTTCTTCTTTTGATTTATGAACATTCACTTT
TAACTTTCTTTGAAAATTTCTTTATTAATTGATTAAATAGTATGTCTGCTGATATATTTCTAAAATGTTTGATATATATA
TTCATTTACTTTTATGTGAAAATGAATAACAAAATTATATGTACACAATTTCATAGTTTTTCCTTGGGTACCTATATATA
TTGTGAGAAACAAATTACAGATTTGTTGAACTACATATTTTATCACAAATTTATAGTTTAGTAACGAACAGTATATGTAA
TAATTTTGATAGAACAATAATATATAATAAGTAGATTAATAGTGCCCTAAACTAAATGTTTTTCTAGATCCGCCACTGTA
TCTAAAGATTCGTAAGAAAAGGGAGAGAGAGATGAAAGGAGCACACTTCATAAAAGAGAAGAAGATTTATTCACTAGGAT
GTCTTTTGAAGAAGAAAGAAGAACGAGAGCGAGATGTACAAACACAGTAAGAAAAGGGAGAGAGAGATGAAAGGAGCACA
CTTGATAAAAGACAAGAAAATTTATTCAATAGGATGTCTTTTGAAGAAAAAAGAAGAACGAGAGCGTGATATACAAACAG
AGGATAGTATTGTCAATATTACATATATTATACATAATATCTCTTTCTATTGTTTGAAGTGTTAGTTTACCAATTAAAGT
ATTTTTGTTGGTTATATTTGCCAATTCCCATTATCTTTATACATCAATTGGTCAAGTCAAGATCATATATTCCATATGCG
ATTAAATTCATAATTTTAATTTAAAAATGGTATTACAGTTTGCAGATGAATAAAAATATTATTGACCATTAATTTAAGTA
AGAAAGAAAATCCCAAGTTGAGTTTTCACAAATACTATTTGTCAACTAAAAATTCCAAATTGGTTAAATTATTATCAAGT
TGTGTTATGGTGTGACTCCATGAAACGTCGTGGAGTTGACAAAAGACCTTTGCAAACTTGTGATTTGGTCAAAGTCTATT
TCTTTTGACTTGTCTCTTACTCCTAAATTCATTCATTTCATTTTGATTACAATTCTTTTCCAACCATAATTGATAATTCT
TTAGACCAACCAAATCAACAAAGACTTCTCAAACTTTTATTTCACTATAGATATTCATGAAATGATGAATATAAAGATTA
CACAAGGTCAAATAAATTCAATACAAACAAAACAAATTACATATATTTCTATACTTGTAACAGTAAAAAATTATCATCAT
AACACAATTTATCATCATCTTCTATAAGAATTGTTCAAGGATTTAGAAGAACCAGCAAAGAGATCCAACAAGAGTCTCTC
AATATCATCAGTAGTGTACTTTATATACCTTTCACTGACACTGTTCTTGTGTCTACTGTAAAATGTCCAATACGCTTGAA
TCACCCACATGGACGCCTTTGTCCTTACATCTTCTCTTAG
>AT3G29390.2 | chr3:11292856-11295855 FORWARD LENGTH=3000
TTTTGACGAAGAAATACATGGATTGAACCCTGGGGTCTTCCTTAACTAAGTAACCATGATAAAAATTTGTGCTTAGGGTT
GTTTGTAAATAACTGGGGTCTTCCATAAGTAAGTAACAATGAGAAAACTTGTGCTTAGGGTTGTTTGAAATAAAATTTTG
CCAGTATTGTCAGGTAAGTGTTTTTCATAGACAAATGATTAAATACTTTGGGTAGAATGAGAAAAGGTAAAGTTTTTTGC
TACCCTCACTAGGCTTAGCATGCATCTTCTTAAGCATGTCATATGTGCACATCTGCGTCTAACAGTATTAAACCTGTTTA
TGAAATATTTTTACTGGGGATTCAAAATATATCATGAGATTGTAATGAGGATCATGAAAATTCATGGTTTCTAATACTTT
CTTTCAGTTTCCGTGTCATGTATTTTATCTTGTGCTGATTTTTTCCCCTTACTATTCCAGGTATTTTTCTGAACTTCTAA
GAAGCTAACTAGCTGATTCTGGACCCGTGGGCCATTGGTTTGCATTTTTCACAGGGTATTTTTGATATTGGAGGCACCAT
GTGGTTTGGAGTCATTTTCGCTTCAACTTGGCGATCAGAATCAAATTTTATTCAGACTTTTAACGACTTGTCGTGTCCCT
TGTGTGCATTGCATAATCTAGTGTATCTGCACTTTAGTACCTTGCATTTAAGTTGGCATTACTGACATCTACTATTACCC
TTATCCATTGTGTAATAGCCTCATTCTTTTCCGTAGATGGAATTCTGTGCTTGATATAGCAGTCACATGTCTCTTAATGC
ATGTAGTTAGAGAGAATAATTAACATTTGATTGACCAGTATAAACATATCTTAGGCTGTCGTTAGTACCGAGCAGCTATG
TATCTTCTGATCTTGTAGGATATTAGTGAGCTTGTGACTGTTTGAATGAAAATGTTTGTTTGAATTAATTTTGGGCATGA
ATGTTCTTGTAAATGTTTACATTTACCAAACTCGTCTCCATGATTTAGCATTCGGGTACATTTTTCTTGGATTTGAAAGT
GTTCACATTACTCTCTAGGCTTTTAGGAATACCATCTGTTCATAGTTTATATATATGCAGTCACTTTTATCCGCCAAAAC
GTCTAACTGTTGTAGTGTATATGCCGATGAATGTTTTAATTCTATCATATGTTGCAGCAATCGGAGTTAGCAATGACAGG
TGATGTTACTCCATCAGCAAATAGAGTGCGGTCGCCGCCTTCACCAAGATCTGTAATGCCTCCTCCTCCACCAAAGACCA
TCGCACCACCGCCTTCTAAGACCATGTCTCCTCCATCATCAAAAAGCATGCTTCCTCCACCACCACGTTCTAAGACCATG
TCTCCTCTATCATCAAAAAGCATGCTTCCTCCACCACCGCGATTTACACTGACAACTCAACGTTCAAGATTACAGGACAA
CCACATCAGTGTAAAGAAACCAAATCCAGTTCCAGGTTTGTTAGAATCATAATCAATCCTTGGAAAACTCACCAACAACA
AATAACGTTAACTTGGCATAACCTAGCACCAGACTTATAATGATCAGTGCCTCCCTAATCTTGCAGATACGTTAATAAAG
CTGATGGAATATGGAGACGATGAAGACGATGATGACGATCCTGATGAGCCATTGACAACTAGATCGTGACAGTGTATTAG
ATTACAGAACCTTCTTATCTGGCAACAAAATGTCAATTTGTGTTTGTAACAATAGAAAGAAATGTTGGTCTCTTACTGAT
TTGGAACTTCATTGCCTAAGGCTATTAGTTAAATATTTAAGACATTAGCTACTTGTTTTGCAAGGCACTGCTCGTTTTGT
TGTATTTCTTATCATTAATACATAATGGTTAACCAATTCCTAGTTATACATTCCTATAATTATATTTGGGAAAAAACCCG
AAAAAATCTCGATCTAATTTTAATTTGCCCGTTTGATATCTCTATTATTAAATTTGCTCGAAAAATATATAAGTTAATTT
TTATGTCTATTAAAAACATTTGTTTTTAATTTTTTTTTTGCTAAAATCAGATATCCAAGTTAACGGCCATTAACAGTGGT
AACAGAATCCTTAACTGCAGTTAAAACTTAATCGTATGGTATTTACGATTTATATACAATTGCTTTTCTATAGTTTTAAA
TATAACCGTATGATATTTACTATTTATATACAATTGATTTTCTATGATATTAAACGGATAAATAAAAATTAGATGAAAGT
TTTTTTTGGATTTTTCCCAATTATATTTGGATTCTATAATAATCACTTACAAATTCTAAATATCTTTGAGTACTTTTTCC
TAAACAATAACGTCTTGTGAATATATTTTTTTTGTTTTTTTGTAGATTATCTTTAGGGTGAATTAGCTAAATAACCAATT
CCTGGAAAGATACTAAACCCTAAGATAATAATCAATTAAATATTTTTTGATGGAAGGATACTAAACCCTAAGATAATATA
TAGGGAATCCAAGAGTTTTAATCTAAAACAATGATTAAATCACTTAACATCCTTAATCAAAACAAACAATTCATTTTAAA
ACGTATATAGTACAATGTATACGTAAATAGTATATTCACAAAATAGAATAGTATCTCTCAAAAATCTTCCAAAATCAAAA
TCGATTTATTGGCTATTTCCCTTTAGAATTTCCAACATCGTAAACCCTTTATCGCTTCTAGATCTAAGAAATCCATAACA
TGATCGTCAATTTGCTGTTCATAATTCTCAATTTTATTTTCCATGGATTTACAAATTAAAATTCTCATATGAACTTCGAT
GGGAAAGTGAAGATTAATTTGACATAATTGGCGAAAGGATTTCCCCGGATTTTTCTAGTATTCTCTGGCTGACGAAGAAT
AAATATAGTCAGAGTATTATTGCGCTAATGGTGTTGTTATAAAATAGAGTAAATCAGATTTGAGTGATCCTATCGACATT
TAAGATTGATCCATATATAATTTTGACTTTTGTTCAGTTG
>AT3G29400.1 | chr3:11294339-11297338 REVERSE LENGTH=3000
TGATAAATTGTGTTATGATGATAATTTTTTACTGTTACAAGTATAGAAATATATGTAATTTGTTTTGTTTGTATTGAATT
TATTTGACCTTGTGTAATCTTTATATTCATCATTTCATGAATATCTATAGTGAAATAAAAGTTTGAGAAGTCTTTGTTGA
TTTGGTTGGTCTAAAGAATTATCAATTATGGTTGGAAAAGAATTGTAATCAAAATGAAATGAATGAATTTAGGAGTAAGA
GACAAGTCAAAAGAAATAGACTTTGACCAAATCACAAGTTTGCAAAGGTCTTTTGTCAACTCCACGACGTTTCATGGAGT
CACACCATAACACAACTTGATAATAATTTAACCAATTTGGAATTTTTAGTTGACAAATAGTATTTGTGAAAACTCAACTT
GGGATTTTCTTTCTTACTTAAATTAATGGTCAATAATATTTTTATTCATCTGCAAACTGTAATACCATTTTTAAATTAAA
ATTATGAATTTAATCGCATATGGAATATATGATCTTGACTTGACCAATTGATGTATAAAGATAATGGGAATTGGCAAATA
TAACCAACAAAAATACTTTAATTGGTAAACTAACACTTCAAACAATAGAAAGAGATATTATGTATAATATATGTAATATT
GACAATACTATCCTCTGTTTGTATATCACGCTCTCGTTCTTCTTTTTTCTTCAAAAGACATCCTATTGAATAAATTTTCT
TGTCTTTTATCAAGTGTGCTCCTTTCATCTCTCTCTCCCTTTTCTTACTGTGTTTGTACATCTCGCTCTCGTTCTTCTTT
CTTCTTCAAAAGACATCCTAGTGAATAAATCTTCTTCTCTTTTATGAAGTGTGCTCCTTTCATCTCTCTCTCCCTTTTCT
TACGAATCTTTAGATACAGTGGCGGATCTAGAAAAACATTTAGTTTAGGGCACTATTAATCTACTTATTATATATTATTG
TTCTATCAAAATTATTACATATACTGTTCGTTACTAAACTATAAATTTGTGATAAAATATGTAGTTCAACAAATCTGTAA
TTTGTTTCTCACAATATATATAGGTACCCAAGGAAAAACTATGAAATTGTGTACATATAATTTTGTTATTCATTTTCACA
TAAAAGTAAATGAATATATATATCAAACATTTTAGAAATATATCAGCAGACATACTATTTAATCAATTAATAAAGAAATT
TTCAAAGAAAGTTAAAAGTGAATGTTCATAAATCAAAAGAAGAAATACAAGTAATTAAATTGATAATAGTGGGGGAAGAA
AAAAGAAAAGTCAAAAGAAGAAAAAAGTTACTTCAACTAGTTTTGAACTTGTGTAAGGAAGGACAAATATTGAAAACATT
TAACCATTTGTGCTGAATCATTTAAACTACTTAAATTTACAAGCTAATATTTATAATTTAGTGTAGGGCACGTGCCCCAC
CTCCCATACACATAGATCCGCCCCTGTTTAGATACATCACCATCAACTGAACAAAAGTCAAAATTATATATGGATCAATC
TTAAATGTCGATAGGATCACTCAAATCTGATTTACTCTATTTTATAACAACACCATTAGCGCAATAATACTCTGACTATA
TTTATTCTTCGTCAGCCAGAGAATACTAGAAAAATCCGGGGAAATCCTTTCGCCAATTATGTCAAATTAATCTTCACTTT
CCCATCGAAGTTCATATGAGAATTTTAATTTGTAAATCCATGGAAAATAAAATTGAGAATTATGAACAGCAAATTGACGA
TCATGTTATGGATTTCTTAGATCTAGAAGCGATAAAGGGTTTACGATGTTGGAAATTCTAAAGGGAAATAGCCAATAAAT
CGATTTTGATTTTGGAAGATTTTTGAGAGATACTATTCTATTTTGTGAATATACTATTTACGTATACATTGTACTATATA
CGTTTTAAAATGAATTGTTTGTTTTGATTAAGGATGTTAAGTGATTTAATCATTGTTTTAGATTAAAACTCTTGGATTCC
CTATATATTATCTTAGGGTTTAGTATCCTTCCATCAAAAAATATTTAATTGATTATTATCTTAGGGTTTAGTATCTTTCC
AGGAATTGGTTATTTAGCTAATTCACCCTAAAGATAATCTACAAAAAAACAAAAAAAATATATTCACAAGACGTTATTGT
TTAGGAAAAAGTACTCAAAGATATTTAGAATTTGTAAGTGATTATTATAGAATCCAAATATAATTGGGAAAAATCCAAAA
AAAACTTTCATCTAATTTTTATTTATCCGTTTAATATCATAGAAAATCAATTGTATATAAATAGTAAATATCATACGGTT
ATATTTAAAACTATAGAAAAGCAATTGTATATAAATCGTAAATACCATACGATTAAGTTTTAACTGCAGTTAAGGATTCT
GTTACCACTGTTAATGGCCGTTAACTTGGATATCTGATTTTAGCAAAAAAAAAATTAAAAACAAATGTTTTTAATAGACA
TAAAAATTAACTTATATATTTTTCGAGCAAATTTAATAATAGAGATATCAAACGGGCAAATTAAAATTAGATCGAGATTT
TTTCGGGTTTTTTCCCAAATATAATTATAGGAATGTATAACTAGGAATTGGTTAACCATTATGTATTAATGATAAGAAAT
ACAACAAAACGAGCAGTGCCTTGCAAAACAAGTAGCTAATGTCTTAAATATTTAACTAATAGCCTTAGGCAATGAAGTTC
CAAATCAGTAAGAGACCAACATTTCTTTCTATTGTTACAAACACAAATTGACATTTTGTTGCCAGATAAGAAGGTTCTGT
AATCTAATACACTGTCACGATCTAGTTGTCAATGGCTCATCAGGATCGTCATCATCGTCTTCATCGTCTCCATATTCCAT
CAGCTTTATTAACGTATCTGCAAGATTAGGGAGGCACTGATCATTATAAGTCTGGTGCTAGGTTATGCCAAGTTAACGTT
ATTTGTTGTTGGTGAGTTTTCCAAGGATTGATTATGATTC
>AT3G29410.2 | chr3:11299574-11302573 REVERSE LENGTH=3000
ACATTTATAAAAAGTTATATAAGGAGTTTTTATATATGTATGTGACTTTGAATAAGTGTTTTGTATATGTTTACTTTGAA
TTTGAATTTTCTTTAATTTATTTTACCAAACCGTTATAACTTTTAATATATTTGATATTAATAGTTGCGTCTCAAAGGTA
ACTTCTCATAATTTAATGGAATACAATTCGATTTAATTGAAATTGAAAATCAATATAATGGAATACTTTTCGATTATATT
AATTTACAATTCAATTATATACTCTTAAACATGAATACTTAGGGGGATGTATTGGACTAAACATTTTGTATGATTTAGTG
GAATTTAGATTTGGAGGGATTTTAGTAGGCTTTAAGGTAATTCTAGATGATTTAATCCAAAATCCAAAATCTTTGGTTGT
TGTAAGTATAGACTTTTATGTAACTACAAAAACAAAGCTCTAGTGATTTGGTGAGATTTATCATTAAACTTTGTCACATT
GGTGTTGTGTGTGATTATTTTTCTCTCGTCACCTCCAAAAACTCAAGTCTCGTTCCAGCTTGATCACATGGTTGTCATTA
TCCCATGACATTAATCTCACATCAATCTCAAGATTCTCCGATACACAATTAAACAACTCTTGAATATTGAGATAAATTAT
TAGTTCTTTTGTCAAGACTAGTAAAAAGTTTTTGATCAAAGTTTTTGCTTATCACACGAGTACTAACTATTGTAGAAGTA
TGTAAAAAGCTTCATGCATTAGTGGGATGAAGCATTATGGATTATTGATTCAGAGCAGCACTTATTCTTGAATACAAGTT
TGTATAGGTCACGTTGTGCTCTTAATTTCCATCTAATTCATGGCTGAAGCTTTATCTACTTGACCACTATATTGGTAAAA
TGAATTAAAGATATGTACCCCCATGACATCGTAGTCTCTGCGAAAATTTCACCATGGTTAATATATTCTTCGAAAAATGC
CCTAGAGAATTTACAAACTATTGATTTTAGACACACAAAAAAAAGAGAGAACTAATTGTTGAAAACAAAGAAGTACGTAG
TCAAAGCCATGGAGAGGAGGAGAAGAAGATACAGGTAGGCTTTTTGTTTAATGCAATTTTTAATATAAACATTATTTTAA
AATTTATGTGAAAACTGAAAACTCTCAAATCCCACCTATTTTTTTTTTGGCCTCTATTTTCAACTACAAATGTATCTGAA
GTCTCCTAAAATCCTCTTTTAAACCTCTTCTTAAAAAAAACTGGTAATTTTTGAATAACAGTGGATTTGATATGAGTTTT
ATGAATCACTGATTGAATAACAAGGGATTACAAATGATTTTGAATGATTTTACACAAATTTCATTTTCAATAACATAGGA
TTTTAAAAGGAATTTAGAAATCATTAGTTGAATAACATGTGATTTGTAGAAAAAACAAAAGTCTTGTAAAATTCCTATTC
CAATACACCCCCTTAGTTTGGATGTGTTTAAAGTTCTTAACAGCATAAGATAGATACCTGGGTGACATTAGTTATGCCGT
AGAGCAACAGTAAAGAAACAGAGAACCCCCCCAAAAAGGCTACACAACATCCCCAAATAGACCCTAGATAGGAAAAACAG
AGTCATAAATTTTCTTTTTAGAATTGGTGTGTTCCACGTCATTATGAAAGGGGTATTGATCGGAAGTACAAAGAGGTCAT
AAAGTGTTCAGTTGTGTTCATTTGTTTTGTGCACTTTGTTTAGAAACCGAGTGTGTTTAGCAAAGTAATTATTTTTTTTA
ATATTTTTTTGACGGCATGTAATTAAATATTTAATAATTAATTGTTTGTGGATAATAAACAATAAACATAATACAGCGTC
AATATTTCTTCAGTTGAGTCTTCTTCGTCTGTTATTGACAATTTGACATTGTGGTCTTATAGAGAGAAAAGAAACAACAC
AAAACAAAAATCATATCAAATCCAAAAACTAAAAAAAAAAAAAATCATTTTGAAGAGAGAAAGAGATATTTTCCGGGGAA
GTCTGCATTTTTCAATCTTTAAAAGAATTTATTTTTCAATCCATACGTTTCTTCATCTTCTTCACCAATCTCACTCTGAA
AAATATCCTCTTGAGTATTTCAATAATAATGCACGATTACATAATTCACCACTAATGTTGCATTACCACTCCCAAAGTCA
AATCCTTTCTTTTTATTATTATATTTTAAATTCTTTTCTCGCATATTAAAATCATTTGAGACTATAGATATGGGAAAATT
AACTAAACTGAATATACCAAATCAAAATCGAAGAAAAAAAAATTTAATCGAACCAAACAGAAAATTAAAAAATAATTGAA
TGAATACTAAACTCTAGAATCGAAAGAACCGAAATCGAATCGGTATCAAACCGCAATATTGCGGATAACAATAACTAACC
AAAATACAATTATAAATCCAAATATTAGTTATTTTGTATAGACTAAATAATAAAAAAGAAAATATTTGAAAATATATAAA
AATAGTTGAAATGCAAAAAACAAATCGAAAATTTATGAAAATACCCAAAATAATCGAAATATCCAAAAATTCAAAGCAAA
ATAACTGAAATATCTGAAAATCCAAAGCAAAATAATCGAAATATCCAAAAATTTAAAGCAAAATAACCGAATAGATGCTA
AATTTTAGAACGAAAACCGAAATTTCAAAATATCAGAATTGATACATCCAAGACTATTAAACTGTCTCATTTTATTTTAT
CTAACTAATCTTGATAAAAAAAAACACCATTTGTGTTAATTTTTTTGTGCACATGTTTAGAATTCGAGTATGTTTAGCAA
AGTAATTAAATTTTTAATAATCCAATACTTAAATAATCAACTGTTTTTGGATAATAAACAATACATATAATACAGCGTCA
ACAATTTTCTTCCGTTGAATCTTCTTCCTCTGTTCTTGTGGTCTTATAGAGAGAAACAAAACAAACAAAAATCAAACCAA
ATCCAAAAAAAATCATTTTGAAGAGAGAAAGAGAGATTTG
>AT3G29410.1 | chr3:11299574-11302573 REVERSE LENGTH=3000
ACATTTATAAAAAGTTATATAAGGAGTTTTTATATATGTATGTGACTTTGAATAAGTGTTTTGTATATGTTTACTTTGAA
TTTGAATTTTCTTTAATTTATTTTACCAAACCGTTATAACTTTTAATATATTTGATATTAATAGTTGCGTCTCAAAGGTA
ACTTCTCATAATTTAATGGAATACAATTCGATTTAATTGAAATTGAAAATCAATATAATGGAATACTTTTCGATTATATT
AATTTACAATTCAATTATATACTCTTAAACATGAATACTTAGGGGGATGTATTGGACTAAACATTTTGTATGATTTAGTG
GAATTTAGATTTGGAGGGATTTTAGTAGGCTTTAAGGTAATTCTAGATGATTTAATCCAAAATCCAAAATCTTTGGTTGT
TGTAAGTATAGACTTTTATGTAACTACAAAAACAAAGCTCTAGTGATTTGGTGAGATTTATCATTAAACTTTGTCACATT
GGTGTTGTGTGTGATTATTTTTCTCTCGTCACCTCCAAAAACTCAAGTCTCGTTCCAGCTTGATCACATGGTTGTCATTA
TCCCATGACATTAATCTCACATCAATCTCAAGATTCTCCGATACACAATTAAACAACTCTTGAATATTGAGATAAATTAT
TAGTTCTTTTGTCAAGACTAGTAAAAAGTTTTTGATCAAAGTTTTTGCTTATCACACGAGTACTAACTATTGTAGAAGTA
TGTAAAAAGCTTCATGCATTAGTGGGATGAAGCATTATGGATTATTGATTCAGAGCAGCACTTATTCTTGAATACAAGTT
TGTATAGGTCACGTTGTGCTCTTAATTTCCATCTAATTCATGGCTGAAGCTTTATCTACTTGACCACTATATTGGTAAAA
TGAATTAAAGATATGTACCCCCATGACATCGTAGTCTCTGCGAAAATTTCACCATGGTTAATATATTCTTCGAAAAATGC
CCTAGAGAATTTACAAACTATTGATTTTAGACACACAAAAAAAAGAGAGAACTAATTGTTGAAAACAAAGAAGTACGTAG
TCAAAGCCATGGAGAGGAGGAGAAGAAGATACAGGTAGGCTTTTTGTTTAATGCAATTTTTAATATAAACATTATTTTAA
AATTTATGTGAAAACTGAAAACTCTCAAATCCCACCTATTTTTTTTTTGGCCTCTATTTTCAACTACAAATGTATCTGAA
GTCTCCTAAAATCCTCTTTTAAACCTCTTCTTAAAAAAAACTGGTAATTTTTGAATAACAGTGGATTTGATATGAGTTTT
ATGAATCACTGATTGAATAACAAGGGATTACAAATGATTTTGAATGATTTTACACAAATTTCATTTTCAATAACATAGGA
TTTTAAAAGGAATTTAGAAATCATTAGTTGAATAACATGTGATTTGTAGAAAAAACAAAAGTCTTGTAAAATTCCTATTC
CAATACACCCCCTTAGTTTGGATGTGTTTAAAGTTCTTAACAGCATAAGATAGATACCTGGGTGACATTAGTTATGCCGT
AGAGCAACAGTAAAGAAACAGAGAACCCCCCCAAAAAGGCTACACAACATCCCCAAATAGACCCTAGATAGGAAAAACAG
AGTCATAAATTTTCTTTTTAGAATTGGTGTGTTCCACGTCATTATGAAAGGGGTATTGATCGGAAGTACAAAGAGGTCAT
AAAGTGTTCAGTTGTGTTCATTTGTTTTGTGCACTTTGTTTAGAAACCGAGTGTGTTTAGCAAAGTAATTATTTTTTTTA
ATATTTTTTTGACGGCATGTAATTAAATATTTAATAATTAATTGTTTGTGGATAATAAACAATAAACATAATACAGCGTC
AATATTTCTTCAGTTGAGTCTTCTTCGTCTGTTATTGACAATTTGACATTGTGGTCTTATAGAGAGAAAAGAAACAACAC
AAAACAAAAATCATATCAAATCCAAAAACTAAAAAAAAAAAAAATCATTTTGAAGAGAGAAAGAGATATTTTCCGGGGAA
GTCTGCATTTTTCAATCTTTAAAAGAATTTATTTTTCAATCCATACGTTTCTTCATCTTCTTCACCAATCTCACTCTGAA
AAATATCCTCTTGAGTATTTCAATAATAATGCACGATTACATAATTCACCACTAATGTTGCATTACCACTCCCAAAGTCA
AATCCTTTCTTTTTATTATTATATTTTAAATTCTTTTCTCGCATATTAAAATCATTTGAGACTATAGATATGGGAAAATT
AACTAAACTGAATATACCAAATCAAAATCGAAGAAAAAAAAATTTAATCGAACCAAACAGAAAATTAAAAAATAATTGAA
TGAATACTAAACTCTAGAATCGAAAGAACCGAAATCGAATCGGTATCAAACCGCAATATTGCGGATAACAATAACTAACC
AAAATACAATTATAAATCCAAATATTAGTTATTTTGTATAGACTAAATAATAAAAAAGAAAATATTTGAAAATATATAAA
AATAGTTGAAATGCAAAAAACAAATCGAAAATTTATGAAAATACCCAAAATAATCGAAATATCCAAAAATTCAAAGCAAA
ATAACTGAAATATCTGAAAATCCAAAGCAAAATAATCGAAATATCCAAAAATTTAAAGCAAAATAACCGAATAGATGCTA
AATTTTAGAACGAAAACCGAAATTTCAAAATATCAGAATTGATACATCCAAGACTATTAAACTGTCTCATTTTATTTTAT
CTAACTAATCTTGATAAAAAAAAACACCATTTGTGTTAATTTTTTTGTGCACATGTTTAGAATTCGAGTATGTTTAGCAA
AGTAATTAAATTTTTAATAATCCAATACTTAAATAATCAACTGTTTTTGGATAATAAACAATACATATAATACAGCGTCA
ACAATTTTCTTCCGTTGAATCTTCTTCCTCTGTTCTTGTGGTCTTATAGAGAGAAACAAAACAAACAAAAATCAAACCAA
ATCCAAAAAAAATCATTTTGAAGAGAGAAAGAGAGATTTG
>AT3G29420.1 | chr3:11308079-11311078 FORWARD LENGTH=3000
GCTCTTGCAAGTTACATTGCTAGGTTGGTTTAATAAGACTCTAGGATAAAAGTTTTATCCAAAGTTCCCCACTTTCAACT
GTTTTATCCAAAAATCTATAAATTTTCAATGAACATAACTACCCGAGATGTACCGGATCAATCTCTAGGATGTCATTTTG
AAGGAAAATGGGATTTAGAAATAAATTTTCAACCCGCGATCTAACAAAAATATAAACCCGTGGTGTACCATGGGTCAATG
AATTACCCAAACTTTACATAGATTAAAATTATGTTTCAAAAATATATTATTCATATATAAATATTAATTTTTATAAAAAT
ATCTATAACTTTTAAATGAACATATCCACCCACGGTACACCGCGAATCAATATCTAATTAGCAACATCATTTGTTTTAAG
ACATTAAATACTTTGAAAATAAAGTATAGCATTTAAAGCTTCTAACTTTTTGTTGAATTACTCATGTTTTATTTTATCAA
ATTGAAGTACTCTCTTTGGTAAAGAATTCCTCTACTTTTATTGGAGTCATTCTGTATTTCAGAAACATTATTTGTTGTTA
AACTGGTTTTTAAATTACTCAGCTTTAGTATCTATTATATTTATGTATTTCAAAAGCTTATTTTCTGCATTATGTTTTTA
CTTTTTAGTTAAAAACCAAAAATAATAAATAATACTAATTAAATAAAATATAGCTAATCCCCTGTTAATCTCGAAAATAT
GTAGGATGATAATGTAAGATAAATCATAAACGAATCTTTTTTTTCAATAAGAGAAGAATCTTACCTGCCATTAAAGATTT
AAATTATATAAATAAGATTATGGGACAAGAAAAATGACATACGAATAAAATCACTAACTTTCTTTATACATAATAACAGC
CAATGGCGGAGGCACAATATTAGTAAGGGGTCAGATGACCGACCCCCATAAATCTTTGAATTTTTGCTTACAAGCTTATG
CTCTATTTGATTATTGTGGTAAATTGATTGCTTTCTAATAAATTGACCTCATGTCCAGTGGTCATATCTTTTCTTTGCAC
CTATGGAAACGATATTATATTTATTCAACTATATCTTTTGCAATTATGTTTTAAGAAATAATTACTGAAACTATCACAAA
ATATGTAAAATGGAATTATATATATACTGTATTTGATGAATAAAGAACAATAATGATTATCTTTTATTTTATTTATTTTT
AAATACAATGAATTTTAAATTTTTAAAGTTAGATTTTTTTAGAAATGAAATATTATATTTAAATATTTAATTAAAACTAA
AAATAAAATATGACCCCTAAACAATTTTTTCTAGCTCTACCACTGATAACAGCTAGACATTGCATGTCTATCAACAATCT
CCCCCTGTATTATATTCTTAATCAGAACCTCTTGGGGATCACAAGGAAACGAAATGAAGATTACCAAAAAGAAAAAGAAA
AAAAAAGTAGAAGAAAAGAAATGGATGATATCAAAGGTCCAAAACCACCGTAGAGGAGTACTCTTTTTGTTCCTTATTAA
TTGTGTTTTTAGAGAATTTTTTTTTTTCAAAAAGATTGATTTTTATATTTCTATGCCTTATTTATTAGTTATTATTGATG
AATTTTAAACTGAAAAACAAATAATTGAATAACATTGATGTAGAATTACACAAAAATGTAAATCACAAAACAATACATTT
GTAAATCAATTTTAATATAATTTCTTAATAAATTTGTTTTTTCTAAAAAAATAATTAAAATAAATAAAGGAAATATGAAT
TAAAGACATGCATAATTCGAACATGGGGGTTGGTTGCCTATCTACTCTCCGTTTCCGAGGCATTAAAATAAATTTAATTT
AGTGTACTTAATGTAAATTGAATATAATTAATTAGTCTATACTTATCCATCGGTTAATTTATTTTATTCTGTAATGACCC
TTCTATTTTTTTAGTAATCCTACAAGTACAATAATATATATATATATATATATATATAGTACAAGTACAGTAATATATAT
ATATATATATATATATATATAGTACAAGTACAGTAATATATATATATATATATATATATAGTACAAGTACAGTAAATAAA
TGTGAAAATTTGTGATAATTATTGGATTAGTTTTGTCATTATACTAACATTTGGGTATTATATTCCTAAGACCATATTCA
ATGGTATGAGTGCTTGAGAGAATCTTACCTATTTTTTAATTTTAAATTTTGACAATTTGAAAGTTTAGCAATTCTATTGG
CCTCTTAACAATTATCTTGTTCAATGGTAAGGTCCTTAAGAAATAAAATTTGGTGTTTGGTGTTTTGAAGTTTTGAATAG
AAAGATAGAAAAGAGACAAGTGAAGTTTGGCATTAGAGTCTTGATAAACACATTTTGAATAACAAGGATTCATGAAAAAA
AAAAAAAATACAAGAGGTTTTGTATTAACAAAGATTCATGACAATACATAACAATAATATGACAAAGTATACAAACTGTG
TGATGAATCGCCATGTTGTAATCACCGCCTTGTCCTAATTCCATAAACTTGATCTCAGTGTTCCCTAGATTCCACAGTCC
ACTTGAACCATTTCATCAAAAATGACACGCGATGTTAAGCTGTGTGAGACAATCACAAAGTTTAGCTCATGAGACGGGTT
GATGTGGAGTCTGTTCATGTCGTCGATGTCTCTGTAGAGACTTGAGAAAACCTGTACAACAACACTCAAAAAAGACCAAC
TTCTAGGGTTTGATCTGAATAATGCGGCATCTGTGGTGGCTGTTGCTAGTTACATTGCTGGAAGACACAATTGAGCTCTT
GCTAGTTACATTGCTAGGTTGGTTTAATAAGAATCTAGGATAAAAGTTTTATCCAAAGTTCCCCACTTTCAACTGTTTTG
GCTGCATTGCTCTTAGGACATCAGAATTGTGAAGATGAGCATGACGTTTGACTTGTTAGTTCAAAACTCACTTGATCCTG
ACAAAAACAGGTGCTTCGTTGGTTTAATAAGATGGATGCT
>AT3G29430.1 | chr3:11312605-11315604 FORWARD LENGTH=3000
TATTTTGCATGAACTGAACATATCCTCAAAGCATCTAATGTCCTGACAAGTCCATTCTTAGTTTTATTATTCAAAAATAA
AAATAAGGTCCATTAGATTGATCCATGGTCTTCTTTCATATGAACCTTTGTCTTGTGATCATCACTTTGTGTTCTCAGCT
TGCATTTTAGTATTACGTTTTTGAATTTTAATGTCATTTTTCGATTACTAATATATCATTAAGGTTTGCAAATGGGAACA
AAGCAAGTGGGTACACGAGGAACGTGTTTATGCAATATTAACCTGCCTCAAGACTGAATATCTAATGTTAAAGCCATGTT
GAATGGTAAACTCGTAAAACTTATAACCATGTTGAATTTGTTCATTCTTAAGCTAGCTCAAGTTAAGAGTGTGCCTCTCT
ATATCTTAAGACCAACCTCCGTATGTATACAGGCCTGAACCACAGTTGACCCGATGTGGTTCTTGTTGCAGAACATGATC
ACTATAACGGTTATGTGACCAGTTAACTGAAAAACACGATAGCTTGTATTCTCCATAAAATCAAATTAAATGATTGTCTG
ACTTTGTCCATTCCATTTTTCCCGGTTCACATACGTGTCCAACAATAACCGAAGATAAGATTAGTATATTGTTAAGCTCT
GTAAAGTAACGTTAGAAGCAGTTAAATCTCCGGAGTAGACGTATTGAGTATGAGCTGAGATGCATCACAGATAGAAGCAG
AGATAGAGACGAACTTGAAGAGTTGTAACTTTAGGGATTGTTTGTGTTTTTAACCACTATGTCCAGTATATGGAGAAACC
CCTGATTAAAGATATTGTTAGAAATCCAAATGACGACCTTACTTGAACAGGATCTGTTCTATTGGCTCGTACCTCTGTTT
CCTTGATTTCTCAAGAGACATGCTCTTAACCCTGGTTGATGAACCATAAAAAAACCAAGTGTCATTAGCTCAATTGGTAA
AGACCCTAAGCGAAGTTTTGAGGTCGCCGGTTCGAGTGACGTTTGGAACGAAATTAATATTACATGTTGTGGTTTCGAGC
TTAGAGAAATTACGGGATTCGGTCCAGAACCTCCTGGTATTCAAAAAAAAAGAAATCCAAGTGAACTGAAAATCCGCTGA
CACCAAAAAGTCAATGGGAACATCTCCTTAAATGGAGATGAAAGAGATCTCTGCAAAGAGATTCAGGACCACTTTTAGCG
CAAAGCAGATAATCACAAAGCATTACCTTTCTTGGAGTAATACAAACGTGATCACAAAGCATAACACTGGATTATGTGAA
GCTGCAGAGATCGAAGTATGTGTCCAAATCATCACTAAATGAAACAAACGTGATCACAAAGATTATCGGCTTAGTGATTT
TGGTTTACTTGAAGGCTTATATGAATACTTCAAATTCTATGGAGATTTTTTAACAAAAAAAAAAATTCTATGGAGATTTA
GACGGATTTAAAATGATTTGAGATAACTTTGCAGAATTACTATTAGAGAATCTTAGTAGGTGAGTAGTAGAAATTTCTTA
TAATAAAGCAGATTTGTTAGATTTGATTAGGAAATGTTTTAAAAAGTATCTGATTGGATTAGTAATTTTTTAGAATATAA
TAAATATTGTAAATTCTTATAATGGAGAAGTATAAATACTTTTCCAATTTGTAACCCACATAATTATAAATGGTATTGAA
TAAAAAAATAAATTAATTGGAAATTAATAGATAAAGATTTTCTCTTCGAAAATCTTGTTGTAGGATTTGATTTTTGCTAG
AAAACATCAACAACTACTATTAATTGTAATAGATGGCTAAAATTAGAAGTTAAGTTAGAAGTTAAGATCTGACTTTAATG
AACCGTGACAAGAAGATCCGCGTCTTTTTGAGACGGGTACATTTTATGTCATAAAATTTTAAACCTAATGGAATTCTTCG
TAAATACTTGTCAACTTTCTGCCAATGTCACTAAACGTACGGCTCAAATAATAGTTTTAGATGTTAGAAATGAATATATA
AAATTAGTATTTCAAATTTATGTCTTACTTAATATAGAAATACAAAAAATTGAAAAATGGATAGAAAACCCTTCACATTT
CTTAAAGACATATAGAAAAAGTTTTTCTGAAAAACCCTCAACTTTTTTGTGAGTTTTATAACCCTCACATTTTCATTAAT
GATAAAATAAACCTATAATTAATAAACTCAATTTGAATTCAAACAAATCATTATATTAAAACATAAATAAATATAAACAA
TTTGATTTATAATTTTTTCCTCTAAAATTTCAGTTTACAATCTTTTTCTAAATTGAAAATTTTAAGTCATAATGTGCAAA
AAATAATTAATGAAGTTTTATTCAATTTGGTTACAATAATTCATCAACGTGAATTTTTTTTTTTGTTACGAGTGAAATAA
TAATCTACATATACATTTTTGCAGCCATTTTGTGAAATAAATCTTGTAGTTAGGATACAATGATTGCCATTGGATTTTAA
TATTTGTTTTTGATAATTAGAAAAAAAATCTTTGAATTAAATATTTGACATTTAACAATCTTCATAAAATCTCTCGACAT
TAACTACACGATTGGTTACTAAAATAAAACTTTCAAAATATTTAATATCATTTAATTACTACAAAATTATCATTATTGAT
ATTGTTTTTCTGCATGACTATTACAATTCGATTATAATCATCAAACCGCAGAGATATCTGATAGCATTTAGTTACTACAA
AATTACAAAATATTTAGACAATGATTCATAAACATATGATAAATAAAATAAATGAGTTTTTTTTACGGGACGGGTTGGCG
GGACGGGTTTGGTAGGACGTTACTTAATAACAATTCTAAACTATAAAATAAAAATATTTTATAGATAAATATAATTTACA
AACTTTTATATATACTAACTTTAAAATATAAATTGTCCCCACGGTATACCGCGGGTGAAAATCTAGTTCTTATACATAAC
ATAATATTATTTTATGTTAATAAACGTTTATTTGTTCGAT
>AT3G29450.1 | chr3:11324583-11327582 FORWARD LENGTH=3000
TCTTCATCCATAACATCAACTGCTACATTGCATTCAAAAATATCATCGACGTCGATTTGCTTTCGGTTCCATTTTATTCC
AGACATGACATAACTAATTGAGATCTCTTCATTGTCAGGTACCTGAATTTCTTTCTGTGTCATGTCTAAGGTCTCTTCTG
GAGATTCTTCATTTGTAATTATTTCCTCTGTTTTATCTATGCCAATTTCTGCCCCTTTTCTTTTTCGAGGATTTTAATAT
TTGGAACCAATAGGTCTACCACGCTTTAAACGTGCCTTAGACTCATTTGCAGTTTGATTTTGTCCTTTTGGGATATTTAT
TCTTATTGGAGCATTTGCAGCCGGTATATGTGATTTGATCACACTTTTTGGGTAGTGAATGCATCTGGCAGCTGATTTGC
TAAACTCTGTAAATGAATTATCTTTTGTACTTTTAATTCACACCCTTTAGTCCGAGGATCAAGATAAGACATTGATAATT
CATTCCAAAGTATATCACTTCCCGACTGTTTATTTTCTCCCCCTAATGTTGAGAAAACAGACTCATTAAAATGACAGTCT
GCGAATCGAGCTTTGAATAAATCTCCTGTAGATAGCTCGAGATACTTAATTATTGATGGGGAATCATAACCAACATATAC
TCTCAACCTTCTTTGAGGTCCCATCTTATATCGCTGTGGTGGAGCAATTGGAACATATACAGCACATCCAAAAACTTTGA
GATGGGAAATATTTGGTTCCTGACCGAGAACCAGTTGAGATGGAGAGAACTTATGATTACTTGTTGGCCTGATGCGAACT
AATCCTGCTGCATGTAATATAGCATGTCCCCAAGCAGATATTGGGAGTTTTGATTTCATTAGTAATGGTCTAGCAATCAA
TTGAAGACGCTTGATTAGTGATTCTGCTAAACCATTTTGTGTGTGAACATGTGCTACAGGATGTTCAACACTTATCCCAA
TAGACATACAATAGTCATTAAAAGCTTGAGATGTGAATTCACCAGCATTATCAAGACAAATTTTCTTTAAAGGAAAATCT
GGAAAATGTGCTCGTAATCTAATCGATTGAGCAAGCAATCTTGCAAACGCCAGGTTTCGAGTTGATAACAAGGTTACATG
CGACCATCTACTAGATGAGTCAATTAAAACCATAAAGTATGTAAAGGTTCCACATGATGGGTGAATCGGCCCACAAATAT
CTCCTTGTATTCGTTCCAGAAAATTGATTGATTCGAAATTTATCTTAGCTGGTGAAGGCCGTATCATCAACTTGCCTTGT
GAACAAGCAACACATGAGAAATCATTAGGACGAATCTGCTGGTTCTTTAATGAATGTCCACATGAATTAGTGATTATCTT
TCGCATCATTATTGTACCGGGATGGCCTAACCGGTCATGCCAAACTTTAATGTTTTCTGTGGACTTCTGGTTTACTATAG
CATTTACTTCAATTGTATTAATTGTAGTATAATATAAACCAGTAGAGAAAGCAAGTAGTTTTTCCAGAATATTCTTAGAA
CCTTGGATATTACTTGTGATTTGAAGGTATTTGATACTACCTTCGCTCATAGTCTCAATATGATATCCATTTCTGCGGAT
GTCTTTAAAACTTAATAAGTTCCTTTGAGATTTAGGAGAGTATAAAGCATCCACAATTTCTAATTGTGTTCCCATAGGCA
TTGATATATTTGCTCTTCCAGAGCCTTCAATTATCTTTGCATTACCTGTTACGGTAGTTACACTTGCTTCTTTCATTGTC
AAAAAAGAGAAATATCTCTTATTTCTTAAAATAGTATGACTAGTTGCACTGTCTGCCAAGCAAATATCTCCACCATTCAT
TGTTTCTTCAAATAAATAAAATAAAATAAATTAATATCATAAATAAAATAATGAATCAAATAATTAAAAAAATCAACTTT
AACATTAATTCGTAAAGTAAAATAATTGAAAGCCAAACAAATAAAAATCAAATAACTAAAAGCAAAAAGAAATAAATAAA
TAAATAAAACATAGTTCTTCAAATAATTGTAGTTTGATCACTTTGTCTCTTCGTCAGGAAGAAAATCGTCAATATCCAAG
TGAGTGAAATCATCAAGGTCAAAATCATCTTCTCCGTCTTCATACACCAAATTTGTTTCAACATCCTTTCCCTTTGTTGA
TAGAGCTCAACAAGGTGCTTTGGTGTACGACACGTACGAGACCAGTGATCTTTCGCTCCACAACGGTAACAGATATTCGC
ATACGGTGTTTTCACTTGTTTGTTACCACTTTGTTTTTCCACTTCTTGTGAGAGTTTGAGTTCTTAAAGTAAACTCCACT
GCCTCGTCCTCCACTGTATCCACGCCCACGACCACGACCGCGACCACGACCACGACCATGACCACAGCCACGACCACGGT
TGTAACCACTTTCTTGATCATAGGATGTCACATTCGCTTCAGGGAATGGAGCAGAACCTGATGGGCGTAGTCCATGGTTT
TCAAAAGTAACTCATTGTTTTTCTCAGCTACAAGGAGACAAGAAATAAGTTGGGAATACTTTACAAATCCCTTTTTACGG
TACTGTGTCTGCAAGACAATGTTATTAGCATGAAAAGTAGAGAATGTTTTCTCCAACTTATCTGCTTCCGTGATTTTCTC
TCCACCTAACTTCAATTTGGATGTTATTTTGAACAAGGCTGAGTTGTACTCACTTACAGACTTATAGTCCTGGAGTCTCA
GATGAGTCCAATCATATCGGGCCTTAGGTAAGATCTTTGTCTTTCGATGATCATACATATCCTATAGATCGTTCCAAATG
ATCTATGGATCTTTCACACTGAGGTACTCATTCTTAAGATCCTCATGGAGATGGAGTTTGATTACCATCTTTAATGGTAT
CAAGGAGATCTTTTGAATCTAGATGAATTTTAGTTTAAACCCTCATCTTTTTAAAAATGGTAAAATAACACCTAGTACTA
TTAAACCAAATAAACTATTATATTAAAAAATGAAATAAAA
>AT3G29455.1 | chr3:11350268-11353267 FORWARD LENGTH=3000
GTTCTGAGTACTGAGTTTGAAAGGAGATAAACCACCTATGATGTTCAAAAGATCTTTCTTTCAATGCCTTTGAGATTTCT
TATCATGTCCATTGGGAGAGAATATTTTTTCTGTATAAACATGTGTCTGTGCAGTGCTGGCAAAAGGTTCATCATCTTGA
AAACTCAGTTGTTGAAATACTTCAACCAATCCTTGATCTTTCTTTAGCGTCTGCGCCTGCGTCTCATCCGCGCTATCCTT
TGTCTGCGTCTTTGCATTTGCGTCTGTTGGCATCTCACTCGCGCTATCCTCTGTCTGCATCTTTGCATCTGCGTCTCACC
CACATCTGCGTCTGCATCTGACCCATCACTCAACTTCCACATCTTGTTGGTGCTGAACAAGTGCATAACATCTCTTCCAA
TCTAATCGAGAGAATACGTAATCACTCTTTAACAAGTGCATAAGAACATCATCATCTTCTTCTTCATTCGAATCACTAAG
AACACTGATTACCTCAAGATCTTCTCTCTTACTCATGATTTGTTCATAAGAAGGCTGAACAGTAGATAAATACCTCGCAC
AAACAAGAAAACGGTCTGATTTATCATCGAGCCGAGCATAAGCCATGGGAAACCCTTTAACATCAATCTTCGTAACATTT
TTCTTCTTATCATCATCTTTTACCGACGACACCAGCATATCAAATGCATCTTTTCCCTAGGGATACGCATGGATATTCTT
TTCGCATTGGCCAAATAATCTTTCGAAACCGAGTATTTTGTAATGTCATATGGCAGCATGAAGACGATCAAAATAACAAT
CAACATAACAAGTTGTACCTTGCATTCCTCATCATCCAAGACCTTCAATTATGCTATAAAATCATCCACCTTGATAGGGG
GTTTGTCAGGCAACAAAGGCCAATCACACTCAAAATCTATTGGGACTTCATCCTCTTTTATCCAGCATGGTAATCCCGTG
ACAAGATGAAACTCATCAATGAGAATCTCATCGGCTTGTTGTTGATGCAAAACCATATCTCGTCTTTCCTTGACGGCACG
AGCTGTTTTACTACCAGAAAGTGAACCAACTGACCAAAAAACCCAAGCAATCAACTCTTTTTTTTATTACCAACTACTTT
TCCTAAACCCCTTTGATGATCGGGCCAAGAAAAGTAGTTTTCAGCCTAGTGAATAACGAGTCAGAGAGAATTTCTTTAAC
AGTCTTCAAATAACTAAATTTTGAATGATTGTTGATTGATCCTCTTATTTTGCAATCTTATTTCCCATATCTAGTAGGAG
GCATTGTAATCATAGACTGAGCCATTAGATTGTGTTCAGACATTATGCACCTGCCAAAATCATCAATACACAACATAGTC
TATAAAATTCATATAAAGGAAACTTTCTATTAGAGATTTATGAAGCAACAGTAAAGTCAACAAGATTTAACATTCACACA
ACACTCGATTCAAATACTTCACCTTCACTTTACTATCAAATCCTAAGTACAGACACTCAAAGTTACAACCTGTAATATAA
TCTACATGATACTTCATCAACGATCTTTTTCACATCACTACCAACGATCTCAAGTAGTTGTTTATTAACACTAGTGCTAG
AGGACAGAAATAACCAAACCAAAATTTCTCAAAGTAAACTTTATTTTCAATCTTTAATATCGTTCTAATTAGTCTTAGAC
TCTTAGCTACACATAAAAAGCATGAAAGACTACCTTTCTTTGAGTCATGTTACATATGCGAAGATCAGCTATAGAACTGT
GTGGAGTTCATAAACCCATAAAAACTGATCCAAAGTGGCAATGGCAATCTTAAGATGACGAAAAAAGAAGAGAGATTTAT
GACACAAATCTTAATACTTACGCAACAAATCACAAGGAACAAGAACAAAGATTTAAATGAAACAACAGTAAAGCCAACGA
GACTTAACATTCACACCACACTCAAACACTTCACATTCACTTTACTATCAAATTCACCCGCAAAAGCAAACTCGATTCAC
AACAACCCCAGAAAACTTATTGACAGAAACCGAGAAAACTTAGAGTCAATGACGAATTCAAGCATTCCACAAGTAAGATG
CCACCACACGCAAAAAAACTCGTATCACAATAACCCAGAAAACTTTTTGACAGAAAACTTATTTACAAGTTACAACAATC
CGACAGTTCACGACGCTAAGCTTATTTACAAACGTGTTGACTTGACTTCCTTAAGAGGGTATAGAGATCAACACAACACA
GAGAATTTCTTAGAACTATATTCTTATTGATAACAAACTGTTTACAATTGTTATCTCGGATATTACTTGATCTATTCTAC
CCAAATGATCAAACCCGACTAAGAATACCTAAGCCTAATTCTCTTCTCTGTTTCTTATCACTCTCACGTGAAGACAAGGA
GAACTACACACTCACCTTCAAGCTTTTGCAATGCTCTGAAGTTTACAATCGTATGACAGTATTCTAGAGTGCTTAAAGCG
CCTCACGCTAAGTTCTAGAATACTTATCCCTACTCTCCAGAACCCTAAACCTAGGATCTCCGAGAATCTCGTTTTAAAGA
ATCTTCCTTGTTTCCAAGCTTATTCCTTCCTAAATCTTCGAGACTTGATTTGACTCCTCAAACCCTAACTCCTCTTTTTC
CCTCCAATACCCGAGCAAAAACTTCTTGAATCCTTATTGGATTTTGAAACTCGAACTGGGCTTGGACCTAAAAATTGTAT
TACTCTAAAACACTTAACAAACGCATAAGAGCTCATTTGCCAAGAAACCCATCAATCAAATTTTTTTAGTTAGCACAGGA
TTGCAAATAGCAGAGATGAGATGATTTCAACAGTCATATCCTGAAACAGTTTAGTGACCCAAACAGATAATTGATACATG
CGGGTAGTAGCTTTCCAAACATTTTCAAAGCATATCTCTTCCTTGTACTCTGTTCAGTGCTTTGTGTCTATCGGTTGTTC
AGAACTTAGAAAGAAACTGTTACAACCACTCAGATCGTTG
>AT3G29520.1 | chr3:11348105-11351104 REVERSE LENGTH=3000
GGATGATGAGGAATGCAAGGTACAACTTGTTATGTTGATTGTTATTTTGATCGTCTTCATGCTGCCATATGACATTACAA
AATACTCGGTTTCGAAAGATTATTTGGCCAATGCGAAAAGAATATCCATGCGTATCCCTAGGGAAAAGATGCATTTGATA
TGCTGGTGTCGTCGGTAAAAGATGATGATAAGAAGAAAAATGTTACGAAGATTGATGTTAAAGGGTTTCCCATGGCTTAT
GCTCGGCTCGATGATAAATCAGACCGTTTTCTTGTTTGTGCGAGGTATTTATCTACTGTTCAGCCTTCTTATGAACAAAT
CATGAGTAAGAGAGAAGATCTTGAGGTAATCAGTGTTCTTAGTGATTCGAATGAAGAAGAAGATGATGATGTTCTTATGC
ACTTGTTAAAGAGTGATTACGTATTCTCTCGATTAGATTGGAAGAGATGTTATGCACTTGTTCAGCACCAACAAGATGTG
GAAGTTGAGTGATGGGTCAGATGCAGACGCAGATGTGGGTGAGACGCAGATGCAAAGATGCAGACAGAGGATAGCGCGAG
TGAGATGCCAACAGACGCAAATGCAAAGACGCAGACAAAGGATAGCGCGGATGAGACGCAGGCGCAGACGCTAAAGAAAG
ATCAAGGATTGGTTGAAGTATTTCAACAACTGAGTTTTCAAGATGATGAACCTTTTGCCAGCACTGCACAGACACATGTT
TATACAGAAAAAATATTCTCTCCCAATGGACATGATAAGAAATCTCAAAGGCATTGAAAGAAAGATCTTTTGAACATCAT
AGGTGGTTTATCTCCTTTCAAACTCAGTACTCAGAACTCTTGTCTCTAGTGGACACTTGGTATGATTTCGGTTGTTATGT
GTCCTTTTGCTATGCTTTTGAACACAGCTAGAACATAACATAACAAAAGGACACATAACAACCGAAATCATACCAAGTGT
CCACTAGAGGCAAGAGTTTTTGAAAGGAGATAAACCACCTATGATGTTCCAATGATCTTTCCTTCACCGCCTTTGAGATT
TCTTCTTATGTCCAAAGGGAGAGAATATTTGTTTTTTTTCTAAGCACTCGTTTGTATCGAGATTTTTTAGTGGTGTGGTG
AGTATTGCAGTGATGGCAGAAGGTTCATCATCTTGAAAACTTAGTTTTTGAAATCTTTCAACCAATCCTTGATCTTTCTC
CAGCGTCTGCGTCTCATCCTCGCTATCATCTGTTTGCCTCTTTACATCTGCGTCTGTTTGCGTCTCACCAGCGCTATCAT
GTGTCTGCATCTCTGCATCTACGTCTGACCCATCACCAAATCTCAACTTCCTCATCTTCTTGGTGCTGAACAAGTGTATA
AACTCTCTTCCAATCTAACTCAGAGAATACGTAATCACTATTCAACAAGTGCATTAAGAACATCATCATCTTCTTCTTCA
TTGCATTAAGAACATCATCATCTTCTTCTTCATTCGAATCACCAAGAACATTGATTACCTCAAGATTTCGTACTCATTAT
TTGTTCATAAGAAGGATGAACAGTAGATAAATACCTCACACAAAAAGGAAAACGATCTGATTTATCATCGAGCCGAGCAT
AAGCCTTTTTTAATTCTGATACAAATCCCAACAGTCATAGCTGCAATGCCATGGGAAACCCTTTAAGATCAATCTTCGTA
ACATTTTTCGTATTATCATCATCCTTTACCGACGATACCAGCATGTCAAATGCATCTTTTCCCAAGGATACGCATGAATA
TTCTTTTTCGCATTAGCCAAAATTCCTTCGGAACCGAGTGCTTTGTAATGCCATATGACAACATGAAGACGATTAAAATA
ACAATCAACATAACAAGCTGTAGCTTGCTTTCTTCATCATCCAATACCTTCAATTGTGCTATCAAATAATCCACCTTGAT
AGGGGTTTTGCAAGGAGACAAAGGCCAATCACACTCAAAATCTACTGAGATTTCATCTTCTTTTATCCAACATGGTAATC
CCGTGACAAGATGAACCTCAGTCAATGAAAATCTCATCGACTTGTTGTTGATGCAAAACCAAAGCTCGTCTTTCTTTGAC
GACACAAGTTGTCTTACTACCAGAAAGTAAACCAGCTGACCAGAAAAACCCAAGCCATTAACTCCTTTTTGATTACCAGT
TGCTTTTCTCAATCCTGTTTGATGATTGGGACAAGAAAAGTAGTTTTCAGCCTACTGAATAAAGAGTCAGAGAGGATTTC
TTTAACGGTCTTCAAGTAACTAAATTTTGAATGATTGTTGATTGATCCACATATCTTGCAATCTTCTTTCCCGTATCTAG
TAGGAGGCAATGTAATCATAGACTGAACCACTAGATTGTGTTTGGACATTATGCACCTTCCAAAATCAGCAATACACAAC
ATAGTCTATGAAGCACACTTTCTATGAGAGATTTATGAAGCAACAGTAAAGCCAACGGGATTTAACATTCACACAACACT
CAAGCCAAACACAATTAGTTTGTAGTATTATATTTGGGTTCTTTATTTCCAATTTAGGGTATATATTTTCACTATTTATA
AGTTTTTTGATTCAATTTAATATTAGATTGGTGTTTGCTCTCATTTTTATTTGGGAGATTGATACAAATGGTAATAAAAA
AATTTATAATTTAATTAATTTATAGAGGATTAAAAACTTTGTATGCAATTTTTGGAAGTTTCAAAAGAAGATGTCATTTT
TGGAATAATAAAGTTTTTTAGTGCTATTTGTGTCAATCCCCCAAAATAGGGGTTTTCTATTTCCAATTTAGGGTATATAT
TTCACCATTTAAAAGATATTTTTCATTTTAAAATTAGTTTGTAGTATTATATTTGGGTTTTTTTATTTCCAATTTAGGAT
ATATATTTTCACTATTTAAAAGGTTTTTTTATTCCATTTAATATTAGAATAGTGTTTGCTCTCATTTTTATTTGGGAGAT
TGATATAAATAGTAATAGAAAAAAAATTAATTATTTAATT
>AT3G29560.1 | chr3:11356512-11359511 REVERSE LENGTH=3000
GGCTAAGGAAACCCTAGTTTTAATCTATAGCTCGTCTAGAATGTCTCTAGCTTTGGTTTAAGATGTATTGCTTGTGCTGC
AAGCCATGGAGATCTTGCTCATCGTTCTTCCCTCACCTCAAGCGCTGTTCTCGCAGGATCTTTGCTGTCAAGTCCCTTGG
CGTAACTTATATCAAAATATACTTTGTAACATTTGTATTGAATACAAAGCCACACATTTTGTTAAAAGAGAACCCAAGCC
CATTAAAAGTCCATGTGGATTAACAAAAACAAGAAAAAAAAAGGGTTCTGTTATTAGGTTATTCGTGAATACATATACGT
GTGTATAATGTCCTCTTCGTGAAGCCGCACGCCGTTGCTAAGTTATCTAGACCATTGTCCTAGTATTGTTGTTGATGTGG
ATCTTGTGGAGAAGAAGTGAGCTCTCACGTGGGAAAGCGGAGGAGGTGGTGATCTTGTCACCGGAAAATGGACAGAAAGG
GGGAGACTGGAGAAGGTCACCGGAACTTCACCGGAGAACCACCGCAGCCACAGTGAGTCACCAGATCTTAGCCACTGTCA
CCGGAGCAGTCGTTGTCCATCGGCGAGGCTCTTAAGGCTAAGGAAACCCTAGTTTTAATCTATAGCTCGTCTAGAATGTC
TCTAGCTTTGGTTTAAGATGTATTGCTTGTGCTGCAAGCCATGGAGATCCTAGATCTAATCTCTGTTTTGTTTTCCCTGG
AGAAACCATGAGTACCTAGCCACTGTAAACTTGAACGTGACTACCACATATCCATCTTGCCAAGGAGATCCATTGAGATT
CATCGCAGCAAAGGTATTGCCTCGTCTCAACAGTCGTGTTGTTGTTGTTTTGTTGTTTATTAAACCAAGAGAGTAAACCA
GCCTAAACCTTAGAGATCCTACATGTAACTGAGTCCATAAACCGTAACGTAATAACTGGTCATGTGGAGAGAAATCGTGG
TGTCATAGTTGCTTTGAACTGTTTATTGAACCGAACATCATGACCGGTTATTAAGGTGTATATGGGATTTTGTGTATTGG
ACTCAGTTACGTGGTAATGACTTTGTGCGGTCGTGAAGTGGGATTGGAATGTTATTAAATAATTAGTTTAGGGCGAAAAA
TTCGTACCGAACCATTCATATCACTTTTGTAAATAATTTTTTTTAGAATTGGTTCTTTTAAGCTCTAAATAAAATCTAAT
GATTGAAAAAAAGAGATTGGTTTAATTCTTAAAACAAAGCTTATTAGTTTATTTAGAAAAAGACCAAGTCATCGTTTAGT
CATTATACTGAGTTTGAAATGGTTGGGTTTAGATTAATTCATAAACATTAATGATGGGTATTAATTACTGGATTAATCTT
TGTCAGGTAATGCAACCGTTGTAGATGGAGAAATATGTCAACCGGTCTCCGTTGTTGCTAGTTTTTAACCCGAAAAATCT
ATCCGATTGGCTAACGTGAGGATGAGATCGTGTTTTCTTTCGTATATGAATATATGTTAGGTTAATTACTTAGTCTAGAG
GTAAGTCGAGTATATTTGGGTGATACATACATATGAGTAATCATATTTACGTGGTTGTGTGTATTAATATTTTATAAATA
TATTATTATTTTAAGTATAGAAAACGTATTAGTATTAAATGGAATAGAAAACTATATTCTTATTGATAACAAACTGTTTA
CAATTGTTATCTCGAATATTACTTGATCTATTCTACCCAAATGATCAAACCCAACTAAGAATACCTAAGCCTAATTCTCT
TCTCTGTTTCTTATCACTCTCACGTGAAGACAAAGAAAACTACACACTCACCTTCAAGCTTTTGCAATGCTCTGAAGTTT
ACAATCGTATGACAGTATTCTAGAGTGCTCAAAGCGCCTCACGCTAAGTTCTAGAATACTTATACCTACTCTCCAGAACC
TTAAACCTAGGATCTTCGAGAATCTCGTTTTAAGGAATTTTCCTTGTTTTCAAGTTTATTCTTTTCTAAATCTTCCAAAC
GATATTTTCCATATCTTCTCGTTGAATCGTGTCTTTGATACCATGCCAAGTCAGCTTCCATCCTTGGCTCTCCACATCAT
CCGCCTCAGCTTGCCGCATCAGCTTGCCACGTCTGCTCTTGCATCCATGTCAGCAACTCAAGCGTCTGATGAGACTCGAT
GCATCTTCCTGAAATCCATCAGTGTTCTGATCGCCATCAGCTGATTGATTGAATTCTGCATCTTCAATCTCCCCCTATTT
GATTGAGTTTGATACACAAGCATTCTTCCATTGATATAACCTGAAACTCAACCAGGAGACATAACACACAACCAATAGAC
AAACTCTAGAAGAACATTCTAGCATAAACAACATAATGCGATTAGTCTAAAAGTTGACAATGTGTTAAAAAATTATTAGA
GACTCATGTTCACGATGATACAATGTTATTACAAACAAAAAGAACATTGTTTTGGTCAGAATTATAACCGAGCTTAAAAC
AAGAAATCAAAAGGAATCAAAATAGGCTCCCCCACAACTTAATCTCCCCCAGCATCATCAGTTGCCGAAGAATCCGACTT
ATCTCCCCCTGCTTGAGCACATAACTTAGCATTATGTATACAAACAGAGATATACAATTCAGGTGAAGAAGATCACACAG
AACACTTACCTGCATCTAGAGCAGCCTGCAAAATTTCGATGGCAATTTTCATCGCCCTGCGGTTGGCTGAGTCTTTGCGT
CCTGCAACTACACTCTGCTTCACCTTCTTCTTCTTTGTCGACGCTGCTGATGCGGGTGGGTTTACTGGGATCTGAACATG
GCGTTGCGTCTGTATCAACTGGTAGACCAGGTTTGGAAATAGCAGGAAGAGCTTAGTTTCTGGTTTTATTGCCAACTGAA
GAATGTGATCAAACACCATCCTCCCAAAGTCGAATGGAATGTTGTGCATGATCATGTATACCAGCTTGGCTCTGTCAGGC
TGTGCATACCATCATTCGATGTTGGAGACCAGTTGGTGCA
>AT3G29570.1 | chr3:11360806-11363805 REVERSE LENGTH=3000
TCCTCTTTACGCTAAGGATTGCTCCCAACCCCTATAGCCTAAGATGTTTTACACAAAATAGATAATAAACGCCTAAATAA
TTAAATAAATAAATATAATACGTGATACGTAAATCCTGGTTTGTGTTATTGTGTATTTTATTTTAGAATGTTATCATAGA
TTCGTTCAACAATGACAAAAAGCTTAAGACACAACTTCTTCCACCACTACATACATGGCCATGCCTTAAGCATAGCTACA
AGTTAGACGAATATGTAGGTCGCTTTGGGACCAATAAAAGTATCCAAAGTTAACAGTGTTATTAATTTTGTTAACGTCCG
TGTATGAAACGTCCAACGTTTAAAAGTTCTTGTATTATTTTAGCAACAAAAAATAGTTTGTGTTTGAACCAAAAAATTTA
AAAAGTTTGTGTATTATTTTGGTAACGCTAAAAGTTTGTGTATTTTATTCAGAAGATATAATTAAGTTGGTGTATTTTTT
GGGAATTTTCTCACAAATTTGGTTTTGTGTTATAAAAAAAGAAGGGATAGAGGTAATTGTTGTATTGTATTCTTGTGTTT
GCTAAGATTGGAATGTTGAATCTTTATAAGTTATAACTCTTTTGGATAAGCGAAGCTAGTTGGATTTTTCTACATGATGA
TTTGCCTGAATATAATTGATTAATAATGTGTTAGGAAAAAAACACGATTCAAACACAATTTAATTTGAGATTTATTAATT
CGTTCAAAAAAAGAAAGATTAACATATATTAATTCAAATAGAGTTTGGACCAGATGGATACCCAAGATCATCATTTATGG
GTTTAGTCTATACACAGAAAAATAACTTTGGGTTAAAAATGGGTTAGATATTTAGGTCTAATTACTAACCATTTTATTTG
GGTCTTGTACAATTGGTATTGGGTACCCAATGGATATATAAAAAAAAGGCTAAATTATATACAGTAGCCGATTGACCATG
TTTTAATTGCAGGATTTGGTAAAGTGGGCTATGTCTTCCACCATTTAGCCATTTAGCCAAATTCGGACGAAAATGTCCAT
GGACTATCTAATGGTGTACAATGCGGACGGAGAGTTAGTTAGGATCAAATGGACATAAAGTGTATAGTTAGCTTATTGAA
AATTAAAAGTAATATTTTTCATTCTCACTAGTTTTTATAGTTTTTTTTTTTACTATTTTATAAATATTTATTATTTTTGT
ACTTTTTGTTAAAATTCATTTTTTCTATCATTTAAGACTCACTTTCATATTTTTATTTTTATTAATTAATTTATTAATTT
TTACATTACAGATAATTCAAGATTAACAATATCCTGTACGTACGCGGTTGTAATTTGTGTTCATATATGTACATAAACAT
CAAAATAATTTGTATATTTAAGTTTAAAATAATTTTTGAATATAAAAACAAAACATTCAATCCATGTACTAATTACACTT
GAAAAATACATTAAAACATAATAATCAAACGAACCTATTCGAAAAATAAGAACTAAACCCAGAACTAACAAATGATTCGA
AAGGTATTAAATTTCTATACCTGAATAACCTGAACCATAGTTGAAAAACCAAAATTTTATCCAAAGCAAACAGAGAATCG
AATGGATATCCAAAATATAGTTATATACGTAACATAAATTATATTTAGACTTTTATATTCAATTACCCAAATTGCAATTA
TAAAATCGAAGTTAACGTACACTAGTACGTACATTTATCAAAGAATATGTACGTACACTACTAACTATGTACCTGGTGAA
TTATGTAAAGGTGAATGTTTTACATACACGAATACATATAGGCATGGTAGATGTGAAATGAATGGTAATGGTGTGCAAGT
ATTGGAAGATCAGTTTTACCTGAATCAGAATACGATTCGTTGAAATATTTTATATGCATAATTTATATTAAAATATACAG
GCATACATATAACTTACATAATAACTTAATACGTAGATAGTGGTTAGAGAATTTTTAAACTCATTTTAATATTGTACCAT
GTATGTTCCAATAAATATTTTTGTGTACGTAAATATTATTAGATTTATGTGATTTAGATATTTTTAAGATATAACTGTTT
GGAGCTCAACATAATCGTGTACGTTTACGGGTTTAGTTTAAAATCTTATTTATTCTCAACAATTTTAACTCACCAACAAA
GATGTACGTACATAACATTTTTCAAAAGTATGAGGAACAACTATACTTTGACCATATATTTTTATTTAATTATTATATAT
GAATAGATTTATAGGAAAACACAAAAAATATCTCATCTAATCGAAATAACCAAAGGTTTCTAATGTACAAACTCAATAAA
TATTGTGTATGCCGCCTTTATAATAAAACATAATCTAACATGTTTATTTCTATTTTAAATAATATTTTATTTACTATCAT
CGAAAACAATTCACGATTAGCAATATCATATACACATATGTGTGTAACGATAATAATATATACGTACATGGTAGTAAATG
TGTACGTACACGGTAGTAATATGTACGTACATGGTAGTAATGTGTGTATATATGTACGTAAATATCTAATTACTTTGTAT
ATTTACGTTTCAAATATTTTTTGACCATAAAAGCAAAACATTCAAATCATGTATGAACAACACATGAAAAAGATAAATGA
AACTGACATATATATTTATATATTAAATTTATTGTTGTGGGTGGTTATATATTTATTAGAATTCGTACCATATATGTTCC
ACTAAATAATTTCGTGTACGTACACATTACTACTGTGTACGTACACATGTCTACATTTTTATAAATAATAATGTCTTCAT
CTCTAGTAGGACTATCGTAGAATATACCCTCACCATCATCAATATTGGTTTATTATTGTATCAATAAATATATCTCAACA
ATTTTAACTCATCAACAAAGATGTACGTACATTATTATACATTTTTCAAAAGTATTAGGAACATCTATACTTTGACCATA
TATTTTTATTTAATTATTATATATGCATAGATTTTATGGG
>AT3G29575.1 | chr3:11379416-11382415 REVERSE LENGTH=3000
CCCTTTGGGTCTCTTTTGAGGGGTTTGTTGTATCGGAACCATGTTACAAATCCTCATTATCTCCGAGGTGTATAAACATA
AATTTATCGAACTCGCAATTTTCAGATTTTGTACTTAAAAGAATGGTTTCATTCGTTGAGATTAATTTTAGACCTTTTTC
TTGTACAATGTTTAGTCTTTGAGATAATATACCGGCTTGTCTAATTTAAGTGTGATACATATTAAAGATTGTCACGCTAA
GGTTAAATTATTTAAAGAGGATCGTCTTCGTTTCTTATATGTTTTCTATTTTCTGTTGGTGGTGATAACTGTTTTTCTTA
CATCAACGACGAAGATTTGCCAATACTTGGACACCCTTCAACAGAGCCGGCCCAAGATAAATTCTTCCCTAAAACAAAAT
TTATTTTTGGCCCATCATTAAATATAATCTACTCTATTATTTGAAACGTACATTTAATGAGGTGGGCATTTCGCAGAAAT
AACAAGTTTGTCATTGAGTTAAAATTTTTCTATCATGAAAAACCCGTTTAAAAAGACGCGGATCCTTTTGACCCGAATTT
TAAAATAACGGGTCATAACTTCTAATCTTAGCCATTCAATTGATTTTTTTTTAGCCGTTGATTTTCTCCAGTAAAGTTTT
GAAACCCGACCCGGATGATGAACCGGACTACCTTCTTGGTCACCGGGTCATCGGGTCAACCGGGTTGGACCACGGGTCAA
TTAGTTAAAATTTATTTAATAAATTTAATATTAATAGAAATTTTAGAGTATTTTATAAATATATATATATATATATTTTT
TTAGTATTTATAAATATAAAACAAAATAATCATATCATGTTTAAAAAATATAAAATTATATTATGTTTACCAAAATATAA
AATTATTTACACCCAAATATATATATATATATATATATATATAATCAAACAATAATAATAAAGTGATTAAAAATTTTAAA
TCCAACTAAATGTCTAACACCGTAACAAATATAGTAGGAGATCACCAATGATAGAAATAAACTAATAAAACATCGTGAAT
TCAAACAACTAATCTCAATTGTCTCTCTCACCATTCGATTCATTTTTAAGGCGGTATTGTAAAGTCTTCACCAAAATCTA
AAACATCGAATGAATTTAAGAACTGAAAAAACTTTTAAAAATAATTGAATAAAGTCTAAAATCCCATATTTTACTGCAAA
ATCAAAAAAAAAAATTAAAACCCACACCCGGCCGGTTCAACCGGTTCACCGGGTCACGGGTTAATTGCGAGTTTTTGAGG
GTTTTTTCGGTTTTGAACTTATCGGGTTTTAGCACTAAACCCAAACCGGAAAACTAATTATACTCCTATATCAATACGGA
TTTATAATATTTATTATATTCTAAAAGATTAATAATCCAATCAGATAATTTTTAAAACATTTCCTAATTAAATATAACAA
ATCGGTTTTATATATATATAACATTATAAATATCGAATTAATATGTTTGAATTCGAAATTAGCTTAAATATTCTAAATTT
ATTTAAATAACTAGAAAAACACTTTTAACTAAACTATTTTTTTATGTTTGATAATTAAAATATAAAAATATGTTTAAACA
TTTTAAAATAAAATGAATTAAATTTTCGGTTTATATTAATTTCTGTTAATTAAATTAATTGAATTCCTTTTTCAGCAACT
GAATCATATTAATTGAAAATATTCAATGCGTATATTTCTTTCTTGAATTCGAATATATCACTTCTCCATAATTATAGGTA
ATCAAATATTTAGTTGGATATTCATTTTTGAATTAGCATAAAGTTTCTGAACAATTTCCATAATTAAATAACTACTTATA
AGATAATAGCTAAATAGTTTCCTATAATTATGGGATTCATCATAATTTGTAAACTTGAATTCCACGATTTAATATTTTAT
GTATATCTTTTACCTAAAAATTTATATCTTATAAATACTGTACGTCCCATTTCAAGAACTCACTCAGCAATTTCTATTTT
CTTTTACTCTCTCGCCTCTTTTTTTATTTTAGCAGAAGAGAAAAAGACCATGGAGAAAACTGAGGTTTTGGATCGACGAG
ACCATGGAGAAAACTGTAACGCCCGTGAACCGGAAAATCGGTTAAGGTTTATTTTTAAATCATCCGATTTAATTGGTTGG
GTTAATTGGAAACCCTAGAGTGTGCCTATAAAAGAAGGAAACTCGAAATTAGGGCTTTAGTTAGCCACTTTTCGTTTTAT
AAAGGAGAAAAAGAGAGAGAAGGAGAAGGAGCAGAATCGTTAGGGTTCGTGAGAAATCGGCTTCGACATTTTCCTATAAT
TATGGGATTTATCATAATTTGTAAACTTGAATTCCACGATTTAATATTTTATGTATATCTTTTACCTAAAAATTTATATC
TTATAAATACTGTACGTCCCATTTCAAGAACTCACTCAGCAATTTCTATTTTCTTTTACTCTCTCGCCTTTTTTATTTTA
TTTTAGCAGAAGCGAAAAAGACCATGGAGAAAACTGAGGTTTTGGATCGACGAGACCATGGAGAAAACTGTAACGCCCGT
GAACCGGAAAATCGGTTAGGGTTTATTTTTAAATCATCCGATTTAATTGGTTGGGTTAATTGGAAACCCTAGAGTGTGCC
TATAAAAGAAGGAAACTCGAAATTAGGGCTTTAGTTAGCCACTTTTCGTTTTAGAAAGGAGAAAAAGAGAGAGAAGGAGA
AGGAGTAGAATCGTTAGGGTTTGGGAGAAATCGGCTTCGACATTTTCCTATAATTATGGGATTCATCATAATTTGTAAAC
TTGAATTCCACGATTTAATATTTTATGTATATCTTTTACCTAAAAATTTATATCTTATAAATACTGTACGTCCCATTTCA
AGAACTCACTCAGCAATTTCTATTTTCTTTTACTCTCTCGCCTCTTTTTTTTATTTTAGCAGAAGAGAAAAAGACCATGG
AGAAAACTGAGGTTTTGGATCGACGAGACCATGGAGAAAA
>AT3G29575.4 | chr3:11379416-11382415 REVERSE LENGTH=3000
CCCTTTGGGTCTCTTTTGAGGGGTTTGTTGTATCGGAACCATGTTACAAATCCTCATTATCTCCGAGGTGTATAAACATA
AATTTATCGAACTCGCAATTTTCAGATTTTGTACTTAAAAGAATGGTTTCATTCGTTGAGATTAATTTTAGACCTTTTTC
TTGTACAATGTTTAGTCTTTGAGATAATATACCGGCTTGTCTAATTTAAGTGTGATACATATTAAAGATTGTCACGCTAA
GGTTAAATTATTTAAAGAGGATCGTCTTCGTTTCTTATATGTTTTCTATTTTCTGTTGGTGGTGATAACTGTTTTTCTTA
CATCAACGACGAAGATTTGCCAATACTTGGACACCCTTCAACAGAGCCGGCCCAAGATAAATTCTTCCCTAAAACAAAAT
TTATTTTTGGCCCATCATTAAATATAATCTACTCTATTATTTGAAACGTACATTTAATGAGGTGGGCATTTCGCAGAAAT
AACAAGTTTGTCATTGAGTTAAAATTTTTCTATCATGAAAAACCCGTTTAAAAAGACGCGGATCCTTTTGACCCGAATTT
TAAAATAACGGGTCATAACTTCTAATCTTAGCCATTCAATTGATTTTTTTTTAGCCGTTGATTTTCTCCAGTAAAGTTTT
GAAACCCGACCCGGATGATGAACCGGACTACCTTCTTGGTCACCGGGTCATCGGGTCAACCGGGTTGGACCACGGGTCAA
TTAGTTAAAATTTATTTAATAAATTTAATATTAATAGAAATTTTAGAGTATTTTATAAATATATATATATATATATTTTT
TTAGTATTTATAAATATAAAACAAAATAATCATATCATGTTTAAAAAATATAAAATTATATTATGTTTACCAAAATATAA
AATTATTTACACCCAAATATATATATATATATATATATATATAATCAAACAATAATAATAAAGTGATTAAAAATTTTAAA
TCCAACTAAATGTCTAACACCGTAACAAATATAGTAGGAGATCACCAATGATAGAAATAAACTAATAAAACATCGTGAAT
TCAAACAACTAATCTCAATTGTCTCTCTCACCATTCGATTCATTTTTAAGGCGGTATTGTAAAGTCTTCACCAAAATCTA
AAACATCGAATGAATTTAAGAACTGAAAAAACTTTTAAAAATAATTGAATAAAGTCTAAAATCCCATATTTTACTGCAAA
ATCAAAAAAAAAAATTAAAACCCACACCCGGCCGGTTCAACCGGTTCACCGGGTCACGGGTTAATTGCGAGTTTTTGAGG
GTTTTTTCGGTTTTGAACTTATCGGGTTTTAGCACTAAACCCAAACCGGAAAACTAATTATACTCCTATATCAATACGGA
TTTATAATATTTATTATATTCTAAAAGATTAATAATCCAATCAGATAATTTTTAAAACATTTCCTAATTAAATATAACAA
ATCGGTTTTATATATATATAACATTATAAATATCGAATTAATATGTTTGAATTCGAAATTAGCTTAAATATTCTAAATTT
ATTTAAATAACTAGAAAAACACTTTTAACTAAACTATTTTTTTATGTTTGATAATTAAAATATAAAAATATGTTTAAACA
TTTTAAAATAAAATGAATTAAATTTTCGGTTTATATTAATTTCTGTTAATTAAATTAATTGAATTCCTTTTTCAGCAACT
GAATCATATTAATTGAAAATATTCAATGCGTATATTTCTTTCTTGAATTCGAATATATCACTTCTCCATAATTATAGGTA
ATCAAATATTTAGTTGGATATTCATTTTTGAATTAGCATAAAGTTTCTGAACAATTTCCATAATTAAATAACTACTTATA
AGATAATAGCTAAATAGTTTCCTATAATTATGGGATTCATCATAATTTGTAAACTTGAATTCCACGATTTAATATTTTAT
GTATATCTTTTACCTAAAAATTTATATCTTATAAATACTGTACGTCCCATTTCAAGAACTCACTCAGCAATTTCTATTTT
CTTTTACTCTCTCGCCTCTTTTTTTATTTTAGCAGAAGAGAAAAAGACCATGGAGAAAACTGAGGTTTTGGATCGACGAG
ACCATGGAGAAAACTGTAACGCCCGTGAACCGGAAAATCGGTTAAGGTTTATTTTTAAATCATCCGATTTAATTGGTTGG
GTTAATTGGAAACCCTAGAGTGTGCCTATAAAAGAAGGAAACTCGAAATTAGGGCTTTAGTTAGCCACTTTTCGTTTTAT
AAAGGAGAAAAAGAGAGAGAAGGAGAAGGAGCAGAATCGTTAGGGTTCGTGAGAAATCGGCTTCGACATTTTCCTATAAT
TATGGGATTTATCATAATTTGTAAACTTGAATTCCACGATTTAATATTTTATGTATATCTTTTACCTAAAAATTTATATC
TTATAAATACTGTACGTCCCATTTCAAGAACTCACTCAGCAATTTCTATTTTCTTTTACTCTCTCGCCTTTTTTATTTTA
TTTTAGCAGAAGCGAAAAAGACCATGGAGAAAACTGAGGTTTTGGATCGACGAGACCATGGAGAAAACTGTAACGCCCGT
GAACCGGAAAATCGGTTAGGGTTTATTTTTAAATCATCCGATTTAATTGGTTGGGTTAATTGGAAACCCTAGAGTGTGCC
TATAAAAGAAGGAAACTCGAAATTAGGGCTTTAGTTAGCCACTTTTCGTTTTAGAAAGGAGAAAAAGAGAGAGAAGGAGA
AGGAGTAGAATCGTTAGGGTTTGGGAGAAATCGGCTTCGACATTTTCCTATAATTATGGGATTCATCATAATTTGTAAAC
TTGAATTCCACGATTTAATATTTTATGTATATCTTTTACCTAAAAATTTATATCTTATAAATACTGTACGTCCCATTTCA
AGAACTCACTCAGCAATTTCTATTTTCTTTTACTCTCTCGCCTCTTTTTTTTATTTTAGCAGAAGAGAAAAAGACCATGG
AGAAAACTGAGGTTTTGGATCGACGAGACCATGGAGAAAA
>AT3G29575.3 | chr3:11379416-11382415 REVERSE LENGTH=3000
CCCTTTGGGTCTCTTTTGAGGGGTTTGTTGTATCGGAACCATGTTACAAATCCTCATTATCTCCGAGGTGTATAAACATA
AATTTATCGAACTCGCAATTTTCAGATTTTGTACTTAAAAGAATGGTTTCATTCGTTGAGATTAATTTTAGACCTTTTTC
TTGTACAATGTTTAGTCTTTGAGATAATATACCGGCTTGTCTAATTTAAGTGTGATACATATTAAAGATTGTCACGCTAA
GGTTAAATTATTTAAAGAGGATCGTCTTCGTTTCTTATATGTTTTCTATTTTCTGTTGGTGGTGATAACTGTTTTTCTTA
CATCAACGACGAAGATTTGCCAATACTTGGACACCCTTCAACAGAGCCGGCCCAAGATAAATTCTTCCCTAAAACAAAAT
TTATTTTTGGCCCATCATTAAATATAATCTACTCTATTATTTGAAACGTACATTTAATGAGGTGGGCATTTCGCAGAAAT
AACAAGTTTGTCATTGAGTTAAAATTTTTCTATCATGAAAAACCCGTTTAAAAAGACGCGGATCCTTTTGACCCGAATTT
TAAAATAACGGGTCATAACTTCTAATCTTAGCCATTCAATTGATTTTTTTTTAGCCGTTGATTTTCTCCAGTAAAGTTTT
GAAACCCGACCCGGATGATGAACCGGACTACCTTCTTGGTCACCGGGTCATCGGGTCAACCGGGTTGGACCACGGGTCAA
TTAGTTAAAATTTATTTAATAAATTTAATATTAATAGAAATTTTAGAGTATTTTATAAATATATATATATATATATTTTT
TTAGTATTTATAAATATAAAACAAAATAATCATATCATGTTTAAAAAATATAAAATTATATTATGTTTACCAAAATATAA
AATTATTTACACCCAAATATATATATATATATATATATATATAATCAAACAATAATAATAAAGTGATTAAAAATTTTAAA
TCCAACTAAATGTCTAACACCGTAACAAATATAGTAGGAGATCACCAATGATAGAAATAAACTAATAAAACATCGTGAAT
TCAAACAACTAATCTCAATTGTCTCTCTCACCATTCGATTCATTTTTAAGGCGGTATTGTAAAGTCTTCACCAAAATCTA
AAACATCGAATGAATTTAAGAACTGAAAAAACTTTTAAAAATAATTGAATAAAGTCTAAAATCCCATATTTTACTGCAAA
ATCAAAAAAAAAAATTAAAACCCACACCCGGCCGGTTCAACCGGTTCACCGGGTCACGGGTTAATTGCGAGTTTTTGAGG
GTTTTTTCGGTTTTGAACTTATCGGGTTTTAGCACTAAACCCAAACCGGAAAACTAATTATACTCCTATATCAATACGGA
TTTATAATATTTATTATATTCTAAAAGATTAATAATCCAATCAGATAATTTTTAAAACATTTCCTAATTAAATATAACAA
ATCGGTTTTATATATATATAACATTATAAATATCGAATTAATATGTTTGAATTCGAAATTAGCTTAAATATTCTAAATTT
ATTTAAATAACTAGAAAAACACTTTTAACTAAACTATTTTTTTATGTTTGATAATTAAAATATAAAAATATGTTTAAACA
TTTTAAAATAAAATGAATTAAATTTTCGGTTTATATTAATTTCTGTTAATTAAATTAATTGAATTCCTTTTTCAGCAACT
GAATCATATTAATTGAAAATATTCAATGCGTATATTTCTTTCTTGAATTCGAATATATCACTTCTCCATAATTATAGGTA
ATCAAATATTTAGTTGGATATTCATTTTTGAATTAGCATAAAGTTTCTGAACAATTTCCATAATTAAATAACTACTTATA
AGATAATAGCTAAATAGTTTCCTATAATTATGGGATTCATCATAATTTGTAAACTTGAATTCCACGATTTAATATTTTAT
GTATATCTTTTACCTAAAAATTTATATCTTATAAATACTGTACGTCCCATTTCAAGAACTCACTCAGCAATTTCTATTTT
CTTTTACTCTCTCGCCTCTTTTTTTATTTTAGCAGAAGAGAAAAAGACCATGGAGAAAACTGAGGTTTTGGATCGACGAG
ACCATGGAGAAAACTGTAACGCCCGTGAACCGGAAAATCGGTTAAGGTTTATTTTTAAATCATCCGATTTAATTGGTTGG
GTTAATTGGAAACCCTAGAGTGTGCCTATAAAAGAAGGAAACTCGAAATTAGGGCTTTAGTTAGCCACTTTTCGTTTTAT
AAAGGAGAAAAAGAGAGAGAAGGAGAAGGAGCAGAATCGTTAGGGTTCGTGAGAAATCGGCTTCGACATTTTCCTATAAT
TATGGGATTTATCATAATTTGTAAACTTGAATTCCACGATTTAATATTTTATGTATATCTTTTACCTAAAAATTTATATC
TTATAAATACTGTACGTCCCATTTCAAGAACTCACTCAGCAATTTCTATTTTCTTTTACTCTCTCGCCTTTTTTATTTTA
TTTTAGCAGAAGCGAAAAAGACCATGGAGAAAACTGAGGTTTTGGATCGACGAGACCATGGAGAAAACTGTAACGCCCGT
GAACCGGAAAATCGGTTAGGGTTTATTTTTAAATCATCCGATTTAATTGGTTGGGTTAATTGGAAACCCTAGAGTGTGCC
TATAAAAGAAGGAAACTCGAAATTAGGGCTTTAGTTAGCCACTTTTCGTTTTAGAAAGGAGAAAAAGAGAGAGAAGGAGA
AGGAGTAGAATCGTTAGGGTTTGGGAGAAATCGGCTTCGACATTTTCCTATAATTATGGGATTCATCATAATTTGTAAAC
TTGAATTCCACGATTTAATATTTTATGTATATCTTTTACCTAAAAATTTATATCTTATAAATACTGTACGTCCCATTTCA
AGAACTCACTCAGCAATTTCTATTTTCTTTTACTCTCTCGCCTCTTTTTTTTATTTTAGCAGAAGAGAAAAAGACCATGG
AGAAAACTGAGGTTTTGGATCGACGAGACCATGGAGAAAA
>AT3G29580.1 | chr3:11391675-11394674 REVERSE LENGTH=3000
TGAGATTTATGTTTTTGTTAGAGGCTTAGAGCCCTTATCAAACTTAGGTAGGAAGCTAGAGAGATATCGTAAGTTTCCAC
CTTTTGGAAGTAGTTTTTGTTAAGTGGAGAGTGACTTGGTACAATTTTTTGAAGCACGTAGTACCAATGAAACGTAATGT
AGGTGTGAATGATCCAAACGAGTATAACGTTATACATAAGCTTTAATCCTCAACATAGGTTGTTGCTTTCAAAGAGAACT
AAAAGGGGAACGATTGTGTTATTTGAGTTTGACTACACCTTATTTGGGTTTTAGTGGGCCTGACGAAAATGGCATGAAGA
GAAAGAAGAACAAAAGTGGTCCATTACATATCACCTATATAATATTTCTATTAGAACGTACAAAGAGAAGTGGTGGTAGT
TGTGTGACAAGACAAGCTAAAGAGAGTTCTAGAGAAGAGAGATAAAGAGCTTCCAAAGCAAGCTTTTTTCTTTCTCTTTG
TTATTTTTGCATCTTGTTCTTTTTGGGTGTAAAATCTGAAAAAGAACCAAGGACATCACAAGTTAGTGGTGTGTGTAACC
TCTTTGATATAGTGAAGCTTGGAAGCAAGAGTCCTTCCCCGAGACGTATCGGTTAGCCGTGAACTCGGTTATCAAATTCT
TGTGTTTGTTTCTTTTACAAGCTATTATTATTCTCAGTTTTCTCTACAAGTGGTATCAGAGCAATCCAGGTTTGATTGTA
AGGAAGACATCTAGCTATGGAACCAACAAATGCAAGATTTGAGATTGAGAAGTTTGATGGCAAAGGAGACTTTAAGTGTG
GAAGCATAAGATGTTTTGTCAGTTGCCTAGAATCTGTCTTGGTTGAAGATGCTACACCATCTGACCCGGGAAGTCAGAGG
AAGGATGTGAACCTAGGGTAGATCCAAAGAAAGCAGAGAAAGATAAAAGAGCTAAGAGTCTAATCAGCATGAGTCTAAGC
GATCTAATTCTAATGAAGGTTATGAAGGAGACTACTGCACTTGGGATTTGGAAGGCACTGGAAAGAGACTACCAGACAAA
GACCTTACCCAACATGATCTATTTGAAACACAAGTTCACAAGCTTCAAGATGGTGGAGAACAAAAGCATTGAAGAAAATC
TGGATACATTTCTCAAGCTAGTTGCAGATCTAGCAAGTTTAGACATCAACATTAGTGATGAAGACCAGGCTCTACAACTC
ATGGCTGGCTTACCACCACAATATGATTCACTAGTTGATACACTCAAGTATGGGAGTGGGAAGGATACCTTGACACTAAA
CGCAGTCATAAGTTCAGCATACTCTAAAGAAATTGAGTTGAAAGAAAAGGGATTGTTGAACGTGTCAAAACCAGATTCAG
AAGTATTATTGGGTGATCTTAAGGGCAAATCAAACAATAAGGGAAATAAAAGGCCATGGACAGGAAGTTCAAATGGAAAT
GGGAAATTCCAATCAAGGCCAAGTAACAACACATGTTTTTTTTTCTGTAGAAAGGAAGATCACTAGAAAAGGGAATGCCC
TCAAAGAAACCTGCATATTTGGCTAATATTGCAACTAAGCCTCCGCAACCTTTGGTGTTAACTGTGAGCACTCAAAGCAC
ATGCAAAGAATGGGTTCTGAACTCTGATTGTACATTCCATAGTACATCTGATAGATGTGTCTTGTTTGACTTCAAGAAAT
TCAATGGTGGTAGAGTGCTAATGGCTAACAACACTCATGGAGAAATTAAAGGAAGTGGGAAAATCAAGATTCAGAATCGA
GATGGTTCGGTTGTGATACTTAAGGATGTAAAATAAATGCCCGATGTGGGTAGGAATCTGATTTCTTATGGGTTGCTAGA
AAAATCAGGTTGCAAGTACGAGGGAAGTGATTTCATGGTTCACTTCTACAAGGATAAGAAGAAGGTGATATCATGAAAGT
ATCATCGAGGGCTTTATTATCTTCAAGGGACAGTTGCTAAGAGTGAAGTGAATGTGTCACGGGCTTAAACTAATGAAGAG
GGTATTGCCAAGTGTGAATAGCAATCAAGAAAGAGGAAGTCAAAGAAGGTGACATCTAATGAGAATCTGTTTCAAGGTTC
CACTTCAGATAGTTTTGAGAGACAGAGTTCATTAAGTCAAGATACAGATTCATCTCCATCAAAAGAATCAAAAAGTTCAG
CAGCAATTAAATGTGAAGATTCGAGTTCTGTGGCATGTGCTTTGATAACCTATGAGGAACGGATGAAAAGCAAGAAAGGG
AAACATCAGAAGAATGCTATTGATGATGACATGGACTCTAGAATGAAAAAACAGAAGCTAGCTGGGAGTAAATTGATAGA
AACAAGATGTAATCTTTATTAACAAACAAAGAATCGATACAAATTGTTTGAGAGAAGTGCTCTAGAACATCTCTAGATCA
TCACTTTATCTCTCACAGATGACACATACGTCAAATGCACAACAAAACAAAACATGAAAACTTCTTCTGAAAGCTACAAA
GTTTATATACAAATGTTTATTCGCACGTGTCTTCTTCTTGTTCTCTTCTCTTCACACGTGCGGCTTGGATCTTCTTGTGT
AGACTTGATATGGCTTATCAATACCCCCCCCCCCTCTTCAAAACGAAGCTTGTCCTCAAGCGCCAATGAAGGATACTAAT
TTTGTAATGCCCTGAAATTTTCCCAAGAGTCATCATAGCTAGGCAGACCCTTCCAATGCACCAAAGCTTCCAACACACCA
TCTGTGTTATAACGAGTATCTAACACTGTCTCAGGCTCAATGATCACCTCCTTATATGCATTATTCTTCATCAACTGTTG
AGCATGAATAAGATGATCTTTAATCTATCCTAACATCCTATCTCTTTCCTTAAGCATCTCTTCCAACTCGGAGATCTTAG
TAGACTGCTCTTCAAAACGCAATATGGCAGGAGGATCACGACCATATAGAACTTTTAAAGGAGTAGTTTTCAAGGATGTA
TGATATGAGGAATTGTACCATAACTCCGCCCATGATAAGT
>AT3G29590.1 | chr3:11395917-11398916 REVERSE LENGTH=3000
AAATGAGAACGTTTTGGTTCTAGTTTTATGTGTTGTTTTTAATTCCACATCATCTTTAATTCATTACTATTAGCAAGAAT
GGTGAGCTGAAGCGTGAGGACATGAAGAAGAGAGATAGAATCGGAGAGTGACATGGCAATCTCTCATGGAGGATGTAGTT
GACGACTAATAAACTGGAGAAGACAAAAACCGAAATCATGATTGATCGTTTATTTTATCTATATTTGGGACAAAAGAAAA
GAATAATATGTATGAAAAACATATTTTTTTGTATGGAGATACTAAATTTTTAAATTAAAAATAATTTTTAGTTTTCTAAA
AAAAAATAGGGCACAAGGTCCAAATTATTTTTGAGTCGGCCTTGTTTAGAATAACAATAAATAATTATATTATACACTAC
AAATTACTAAAGTTAGCATTAGTGAGTTTACAAAATAACTATTTTACACTTATCTAATTTATAAAATAGTAAAATTAATT
ACAAAAAAATTCATATCAAAATTAACACAAACTTGTTTTTCATATGTTTTTAGTCCAATTTAGGTATTAGGTTCTATTGT
TTTGCTTGCATGTTCAAAAGTAAACAAATTTAATGACTATTTGTCTTTGTTTCTGCCGGTTGATTATTGTTGTAAAATTA
TTCTGGTTGGGAAGACACGCTCGACTTTCTTTTCCTCTAGTGAATCAACTTTCTGAAAAATCATTTCAATGACGAGATGA
TTATTTTCTATTTTATGAGAATATTTCTAATGTCTAATTTTATTTTTTCTCTATTTTAGACATGATTCTATTTTACATGA
AATATTTGTTGATTTTGCTCTATTGCATGGTTTCAAAATAAGTGATTTCTAAAATAGAGAAAAAAATAGAAATTGCTCTA
TATACATAGAGTAAAAAAAAGATTACTCTATATTTTTCTCTATTATAGAAAAACCTTTATTTTATAGACATACAGTAGAA
CAACATTTCTTTAAAATATAGTTAACTATAAAATAGAGAAAAAAATAAAGTTCCACATTAAAGATATTCTAAGACGACAA
CGGAAAGTTAATATTTTATGAGACTTGAATCCAAAAGTGTTGGACGTGGGAGCTCCTCCAAGTTCCAACATTAGACGTTG
TTTCTAGATGACATTAGTTTGTGCTTTTGACTGTTTGACACTAATAAGGCTTTCTAATTAGAGTCTTATTCAAAACTAGG
AAGCTAAAAGAAAATTTATTTTTATTTATTAATTTTAATTTATTTAGAGTTTGTATATATGAAGTAAAATTAATTAAGGA
GATTATGTTATATTAAAAATATATTTTAAACAATGTTTGTTTTTTAAATATTTTCTTGGTTTCTGTTTTTTTTGTTATAA
AAATATTTATTATTTATCAATTATTAATTATTTTTAATATTAAAGATGTAGATTTGATCTAATATAAATATTATTTTGAT
TTCAAATTGTTATTGCTTAAGATGAAGTATAAAATTAAAATTGAAACTGTATTGTAAAATTAAATTTGTAGATTACTATT
TTAATATTCAAAATTCAAAATTCAAATACTATTGATTTTTTCCGTATTCAAATACTACAGATTAAAACTTAATTTTATAT
CTTACAACAGCCTATTTAGGCGAATCATTAATATATTAATGGGCTTGTATATTGTCGTGAAATTTTAATTTTTTTGGGTT
TAGCTATTCTATGTAAATAATGTTCAGTTAACCCGAAAACAATCGGTTCAATTCAGAACACAATTGTTTAGTTTATATCC
GAACTAGAGGTGTCAAAATGGGTAACCCAACTCAACTCAACTCATAATCAAATGAGTTTAGGGTTAAATGAGTTATGGGT
TGACCCAACCCATTTTATTTGATGGGTTGAGTTGTTAAATGGGTTAACCCATTTAATTAATAACTTAATTAATTATTAAT
ATAAACAATAATAAATAATTATCATTATTAATAATTATTAATTCATTATTATCAAACTTATAATATTTACGGATTCTACT
TTTTTTTAAGGGTTTAAGTTTTTGGCGGAAAAATTACGGATTTACGTTTTTGGCGGAAAAATCATGGGTTTACGTTTTTG
GCGGAAAAATTACGGGTTTACATTTTTGGCAGAAAAATCATAGGTTTACGTTTTTGACGGAAAAATCACGGGTTTACGTT
TTTGGCAAAAAAATCACGGGTTTACGTTTTTTCGACGGGAAAATTACGGGTTTACGTTTTTTGCAGGAAAATCATGGGTT
TACGTTTTTGGCGGAAAAATTAGGGTTTACGTTTTTAGCGCGAAAATTATGGGTTTACGATTTTGGTGAGAAAATCACGA
GTTTTTGTTTTTGGTGGGAAAATTACGGTGTTTATGTTTTTGGCGGGAAAATCACGGGTTTACTTTTTTGGCGGAAAAAT
TGTGGGTTTATGTTTTTTGTGGAAAAATTACGACTTTACTTCTTCTCAATTTCATTGCTTGTATATTTAAGAAATATGAA
AAAATATTGATTTTATTAAATTGGTTTAGATGTGTTGGTTAAACTTAAATTGATATTGGTTTAGAGATTTTAGTTGGTTT
AATTCAATTTTACAAAACTTGATGGGTTAATTGGGTAAACTATTGAAACCATTAACCATTACAATCCAACTCATTTTATT
CATCAAACCAATTGACCCAATAACTTATTTGATCCATCAACTCATTTGAGTCAAAATTTTCAACTCATTAGGGTTCAAAC
CCATTTTGCCACCCCTAATCCGAACCAAAGAAAACGAGAACCGACCTGAACCGAAACAAAAACTAAATTTTGGTTCAATT
CGTCAGAATATTTGAAAACCCGAAAAATCGAACAAAACCGATTAAACCGAATGATTAGTTCTCGGAGGCCGTAGTAGCAA
GGAAACAGAAATTGGGCTAAAATAGTAAAATGGGCCAAGTAGTACATTGGGCCGCAATACAGAGAACCAGAGAACTAAGG
GTTTCTTTTTCTGGGACAAACGAGAAGGAAGGTTTGACTT
>AT3G29630.1 | chr3:11444178-11447177 REVERSE LENGTH=3000
AAACTTGATCAAATTAAAAACTTTTTTTTTTTTGGGTAGCAAATAATATTTCCTCTGTTTTCAAATGACAATAGTCGTTT
TACTTTCGTAAGATTTAATGTTTCAGACCGTGGACTCATTATTTTCTGAAATAAAGTGTGAAATTTGATTACAAAAAACA
ATTGGTTGTGACATTGTTATAAAATTAATGTTTCTATATAGATGATCGTAAAAAATTCTTAGGATTCAAATGTTTGGATC
AAGAAGAACACCTTAGAGTTCTTTAATTTATTTAAGACAAAGTTACATGTATATGTATAAACGTTTATTTTTTTCTTGAA
TATAATTTAAAATTAGATTAAAAAAAAAAGATAGTAAAAAATTCAATTTTAAAAAAAATATTTAACGTTAAATTATATTT
AAGTAAAAATTAAAATAATATTTCCTCTATGTTCAAATGAAAATACTGTAAAACCTCTATAAATTAATAATGTTGTGACT
GCAAAATTTATTAATTTATGGAGAGATTTTCCTAATTTAGTAACTTTTTAATAAATTCTATAAGATTTCAAACATTATAG
AAAATATCTTTCTACATCCAATTACAAGTAAAAAATAATAATCATGTCTAGAAAACAACACCAAAAGTTTTTGATACAGT
AAAATATTAAAACTAAATTCAAATAAGAACAAATATAAATTTAAAAATATATTTCAAGAAAAGTTTTTACATATAATATA
TATATAGTTGATTTATTTATATAATTATTAATTTATGATATTTATGGGACTATAAATTTACATAGGATTTTCAAAAAACA
TTATTATCTTATTAATTTATCGATTTGTGTCACTTTTTACACTGGTCTCTACTCCGGACCGGAAGAATTTATTAATTTAT
AGAGGTTATTAATTTATCAAGTATTAATTTATTAGTCGATTTACTTTCGTAAGATTCTATGTTTCGGACCGTTCTTACCT
TGGAGTCATTATTTTCAGAAAGAAAGTGTGAAATTTGATTACAGAAAAACAATCAGTTGTTACATTGTTATAAAAGAAAA
ATTCTCCTAAATGCCCTTTTCAAGATGCCCCTTTTCAACTCTACCCTTTTTTTAGCCATTTTCATTTCTACCTTCTTTAA
ATTTTTAATGACCATTTTACCCCTATTTAGAAATTGTTTTAAGTTAACAAAATGAAATATTAATATTTTTTCGCCTAAAA
TCTTCCAAAACAATTTTCCCGCCAAAAATTTTCGAAAACAAAATTTTCCCTCAAATTATTTTTCTCGCAAAAAAATGTTT
TTTGGCGGGAAATAGAGTTACAAGGGATTTTAAAAGGGTTTTAAAAGGTTTACAAAGGATTTTATAAGGGTTTTAAATTC
TTTACAAGGAATTTTAAAAGGATTTACAAGGAATTTTAAAAGGGTTTTAAAAGATTTACAAGAGATTTTAAAAGGGTTTG
AAAAGATTTACAAGGGATTTTAAAGGGCTTTAAAAGATTTACAAATGTTTTTTAAAGATTTTGAAAGGGTTTAAAAGTGT
TTTGAAAGGGATGAAAGTGTTTTGAAAGATTTACAAGTGATTTTAAAAGGGTTTTAAAAGATTTACAAGAGATTTTTAAA
GGGCTTTAAAGGGTTTTAAAAGATGTACAAGGGTTTTTAAAAGATTTTTAAAGAATTTACAAGAAGTTTTTTTGGTTTTT
TCATATTATGTATTAGTTTGGATGATGCTTATTTGTGAAATCGTACTTCCTCTTCTCTTGTACTCAACAAATATCCAAAT
AAAAAAGATTGTGTTTCTTAAGCTTTTTATAAATAAGTAAACAAACGGAAAAAAAATTTAGTTCTTATGAATGTTCATGC
CACGACAACAATAAAGATTGTGTATTATCCAAGATACTAAAGATATTACATTTCAACACAAAATCTATACTTTATTTTTT
AACTATGATATATGAATAATAAATCATAGTTTAGATTCGAAATTTTCTACTTTAACACCATTATGAGCCTGATTGGTTGT
GGTTGTAGCTTTAGGATTTTAGTTGTAGAAATTTGTCTGTAGATTTTTTTGATGTATCTGTAGAATTTAGATTGTAAAAT
TAAATGAAAGCATGATTGGTAAAAACAGCTTTTATTTTTTTAAATTGAAAACATGAGATAAATATTAGGTATATATTTGG
ATTTTTCTTTTATATTTTTACTACTAAATAAAAAAAATACCATCTAAAACTTAAATAAAATTAATAAATGTGTATTAAAA
GAAAACTTATTAGCTTATGAGTTTTTCAATAATAATAAAACAATGCTCACACCTACCTACTAGAATTCCATAAACTCATT
GCAATCTCATCGCGAAATCCCTCCATGTGTTGCCTCGAACCAGTCATGTCTTGTTCCACTGTTTCATCCTCATCATCTAA
AGTAGGGTGATGATCATTATCTTGCATCCAATCAATATCAAAGTCGAGATCTGGTATGCCTAATTTCCATACAAAGTTAT
GTAGTGCCATAGTTGCTACCATGATCTTTCTTGTTGTTACAATGTTATACCATGCCCGGTCTTGCATGATCCTCCATTTT
CCTTTCCACACTCCAAATGTTCTTTCAATGACACAACGAAGTAAAGAATGACGCCAATTAAACTTTTCTTTATGATTATT
GGGTGGTGCTTGATTTTGAAACTGATTGTGATGGTACCAAGTTTGCCTAAATGGTCCCAAATACCCTCGACGTAGCGCAT
ATCCTGAATCAACAAGGTAATATTTACCTATATGTGGATGCGGAAAATTAGGATCGCCTTCCATAGCTAAAGAAAGCACT
TTTGTGTCATGAGCAGAACCAAAAACACCTACATATATGTAAGTAAATAACATGTCAAAGTTACATACTGCTAGAATATT
CATGCTGCATATGCTTTTTCTATTCCAGTATCGTTGGTGATCTCGTCCTGAGACCATAGCAGGCACATGTGTGCCATCCA
TTGCACCAACAATTCCTATGAGCTACAGCCAATATTATTT
>AT3G29630.2 | chr3:11444178-11447177 REVERSE LENGTH=3000
AAACTTGATCAAATTAAAAACTTTTTTTTTTTTGGGTAGCAAATAATATTTCCTCTGTTTTCAAATGACAATAGTCGTTT
TACTTTCGTAAGATTTAATGTTTCAGACCGTGGACTCATTATTTTCTGAAATAAAGTGTGAAATTTGATTACAAAAAACA
ATTGGTTGTGACATTGTTATAAAATTAATGTTTCTATATAGATGATCGTAAAAAATTCTTAGGATTCAAATGTTTGGATC
AAGAAGAACACCTTAGAGTTCTTTAATTTATTTAAGACAAAGTTACATGTATATGTATAAACGTTTATTTTTTTCTTGAA
TATAATTTAAAATTAGATTAAAAAAAAAAGATAGTAAAAAATTCAATTTTAAAAAAAATATTTAACGTTAAATTATATTT
AAGTAAAAATTAAAATAATATTTCCTCTATGTTCAAATGAAAATACTGTAAAACCTCTATAAATTAATAATGTTGTGACT
GCAAAATTTATTAATTTATGGAGAGATTTTCCTAATTTAGTAACTTTTTAATAAATTCTATAAGATTTCAAACATTATAG
AAAATATCTTTCTACATCCAATTACAAGTAAAAAATAATAATCATGTCTAGAAAACAACACCAAAAGTTTTTGATACAGT
AAAATATTAAAACTAAATTCAAATAAGAACAAATATAAATTTAAAAATATATTTCAAGAAAAGTTTTTACATATAATATA
TATATAGTTGATTTATTTATATAATTATTAATTTATGATATTTATGGGACTATAAATTTACATAGGATTTTCAAAAAACA
TTATTATCTTATTAATTTATCGATTTGTGTCACTTTTTACACTGGTCTCTACTCCGGACCGGAAGAATTTATTAATTTAT
AGAGGTTATTAATTTATCAAGTATTAATTTATTAGTCGATTTACTTTCGTAAGATTCTATGTTTCGGACCGTTCTTACCT
TGGAGTCATTATTTTCAGAAAGAAAGTGTGAAATTTGATTACAGAAAAACAATCAGTTGTTACATTGTTATAAAAGAAAA
ATTCTCCTAAATGCCCTTTTCAAGATGCCCCTTTTCAACTCTACCCTTTTTTTAGCCATTTTCATTTCTACCTTCTTTAA
ATTTTTAATGACCATTTTACCCCTATTTAGAAATTGTTTTAAGTTAACAAAATGAAATATTAATATTTTTTCGCCTAAAA
TCTTCCAAAACAATTTTCCCGCCAAAAATTTTCGAAAACAAAATTTTCCCTCAAATTATTTTTCTCGCAAAAAAATGTTT
TTTGGCGGGAAATAGAGTTACAAGGGATTTTAAAAGGGTTTTAAAAGGTTTACAAAGGATTTTATAAGGGTTTTAAATTC
TTTACAAGGAATTTTAAAAGGATTTACAAGGAATTTTAAAAGGGTTTTAAAAGATTTACAAGAGATTTTAAAAGGGTTTG
AAAAGATTTACAAGGGATTTTAAAGGGCTTTAAAAGATTTACAAATGTTTTTTAAAGATTTTGAAAGGGTTTAAAAGTGT
TTTGAAAGGGATGAAAGTGTTTTGAAAGATTTACAAGTGATTTTAAAAGGGTTTTAAAAGATTTACAAGAGATTTTTAAA
GGGCTTTAAAGGGTTTTAAAAGATGTACAAGGGTTTTTAAAAGATTTTTAAAGAATTTACAAGAAGTTTTTTTGGTTTTT
TCATATTATGTATTAGTTTGGATGATGCTTATTTGTGAAATCGTACTTCCTCTTCTCTTGTACTCAACAAATATCCAAAT
AAAAAAGATTGTGTTTCTTAAGCTTTTTATAAATAAGTAAACAAACGGAAAAAAAATTTAGTTCTTATGAATGTTCATGC
CACGACAACAATAAAGATTGTGTATTATCCAAGATACTAAAGATATTACATTTCAACACAAAATCTATACTTTATTTTTT
AACTATGATATATGAATAATAAATCATAGTTTAGATTCGAAATTTTCTACTTTAACACCATTATGAGCCTGATTGGTTGT
GGTTGTAGCTTTAGGATTTTAGTTGTAGAAATTTGTCTGTAGATTTTTTTGATGTATCTGTAGAATTTAGATTGTAAAAT
TAAATGAAAGCATGATTGGTAAAAACAGCTTTTATTTTTTTAAATTGAAAACATGAGATAAATATTAGGTATATATTTGG
ATTTTTCTTTTATATTTTTACTACTAAATAAAAAAAATACCATCTAAAACTTAAATAAAATTAATAAATGTGTATTAAAA
GAAAACTTATTAGCTTATGAGTTTTTCAATAATAATAAAACAATGCTCACACCTACCTACTAGAATTCCATAAACTCATT
GCAATCTCATCGCGAAATCCCTCCATGTGTTGCCTCGAACCAGTCATGTCTTGTTCCACTGTTTCATCCTCATCATCTAA
AGTAGGGTGATGATCATTATCTTGCATCCAATCAATATCAAAGTCGAGATCTGGTATGCCTAATTTCCATACAAAGTTAT
GTAGTGCCATAGTTGCTACCATGATCTTTCTTGTTGTTACAATGTTATACCATGCCCGGTCTTGCATGATCCTCCATTTT
CCTTTCCACACTCCAAATGTTCTTTCAATGACACAACGAAGTAAAGAATGACGCCAATTAAACTTTTCTTTATGATTATT
GGGTGGTGCTTGATTTTGAAACTGATTGTGATGGTACCAAGTTTGCCTAAATGGTCCCAAATACCCTCGACGTAGCGCAT
ATCCTGAATCAACAAGGTAATATTTACCTATATGTGGATGCGGAAAATTAGGATCGCCTTCCATAGCTAAAGAAAGCACT
TTTGTGTCATGAGCAGAACCAAAAACACCTACATATATGTAAGTAAATAACATGTCAAAGTTACATACTGCTAGAATATT
CATGCTGCATATGCTTTTTCTATTCCAGTATCGTTGGTGATCTCGTCCTGAGACCATAGCAGGCACATGTGTGCCATCCA
TTGCACCAACAATTCCTATGAGCTACAGCCAATATTATTT
>AT3G29633.2 | chr3:11449942-11452941 REVERSE LENGTH=3000
AGAAAGGAAGAAGATCTAGATCTACGATGGTGAAAAATCTTCATCTGAGGCAGTGAAGAACCGGTTGAAGACTGCCTCTG
CCAAGAAGGATACGACCAGAACTGGTGCTAAGAATGGCGGAGACAAAAGATCCAAACATCAAGAACCCAAGGATGAGGAG
ATTAAGCTTTAAAAATCTAGATCTAGAAAACTAGAATTGATTCCGTTGGAAGAAAAATCATAGATGTGCCAAAGGAAAGA
GATAAAACAAAGAAAGAGAAAGAGTTTCACCGGCTCCGGTGCTGTGGAAGCCACCGAAACCGGAAAAACCTAGGCGGCAG
CTCCTTTTGTTTTTAGAGAGAAGGGAGAGGATTTTTAGGTCTAGAGAGATAATGGGCCTTTTGATAATAATACTCATTTA
AAAAGTGACTTTAGATCCCTTGTTTTTTGTAGTGGGTTTCCTATTTGTATTTATATCTACAAGATTTTTGTTTTTAAATA
GATAAAACTAAACCCTAAGAAATGATAGTATATAAGGAACCCAAGCAATAAATTTTATAAATTTTGTAATGAAATTTAGG
TTTTGATTTGTGAAATTAACAAAATTATTAATAATAGTAACATTCTAGAAAAATATTTGTTAAGTTGGTATAAACAAAAA
ATTGAGAGATAAGAGATGAAAGACTATAATGAATATAAGGGTAAAATAGTCTTAATATGAAAAATATGGAGAATATCATA
TGAGATTTTTTTATTAGGTTAGTTACTTAATTATTAAATTTTTGTTGGTTGTACTTACAAATTTCCCTAAACAATTTCTA
AAATTTGCGTAGTTCAGATTCTGAACCCGCCACATTCAAATTTTTGAATTGACAAATACCACTGCACAATAGACGATTTT
GTAATTATGATGCCTCTTAAAAATTAAATATATTTTAATGTTTAAAGCACATGTTTGTTACGTTTTAGGTCTGGGCCGGC
CCTCATCAAACATGCGACTTTCAACTTTTTTCAGTTTCTTGCTGTGGGTAATTCATGTAACACCCCAAATTTGAAAGAGG
GGAAAAGTTAATTTGATAATTTAAAAACTGTATAACTTCAGGGAGATTTCTGATTGATTCAAAAGTCCAAGACAAAATCT
CTAAATAAAGAAAGGTTCAGAGACTAAACTGCAAAAACGAAAAAAAATGAGGGCAACTCGAGTTCATCGTTCCAAAATCA
GAGGGATAGTTTTTGGCAACTCAAATCTCTATCTCTCAACCCTAATATATCGTATATATATGCGTTTTAAAGCCCCAACG
ATTTAGAAGCCGATTACAATGAATTGGAAGTTTTGATGAGATTTCAAGACCTTTCTTCATCAACTTCGATTTGATTATTT
TAGGGCAACTTGTGATCGGATTTTGTTGTGAGTTAGGTTGATCGTGCTTCTTCATATTAGAGCTTTAGTTCTGGGTTGTA
TTCAGCTTTGGTACAAGAGTTTGGTAAGCCTCATCTTCTTCCTTATTCAAATTTTCTCCATGGAAGTGAGCTTCAAGCTC
TTTAATGGTGGATTTCGTTTCAGGAAGAATTAGAACTTGATCTATACCTTGTTAGAAAGCTCTCTTCAATAAAAAACCAA
CGTCGCTGAAAATTCACCAAACGAAAGTCGAAAACGATCGGAATCTGATTGGTAAATATTTCAAATTTTGTTGATTCATA
GTCAAATCGCAATTTATTTAAGCCGGTTCTTAAGGTTTTAAAACCGGTTCTGGAATTTTATGTCTATGGAGAATATTATT
TTGAAATCTAATTTGGAATTGATTGAGTTTTGATTTTAAACCCATAGCAATTCTGACCGGTTCGGCTCTTTTTAAACCGG
TTTTGGCAAATCAGATACCTGTTCTAGATTTCACTTGAAATTATCTTTCCGATGGTGTAGTTTAGGTATTTTTTTTATTA
ACGGTTGAATTTAGGTAAATTGTTTGGTGGTTTGGAATGTGTCCGGAATTACGGTTGATCACTCGTTCGATCTGAATATC
TGAATATCTTTGTCAGGTGAGTTCTAAATCCCTTTTAGATATTATTCCGTTGTATAATATTTTAGGAGGGAGAAAACTAA
TTAATTAAATTAGTTGCATGATAAGTTGTAAAAATTAATTTGGTTATCTAGATAAACTAATATGAATATGTTTTTTGGTA
ATAAGATATGTTATTCTATTTAGAAATAAAATATGGTATTCTGTTAAGACTGGTACATTCGTATAATATGTTAAATGTGA
GTTTAAATAATCAATTAAATTATTTGAAGGTTAATTTTTGAAAATTTATTTGTTTGATTCGATAATTAATTTGGATATTA
TGATAATAAGATATGTTATTCTGTTAAGACCAGTATCAGCATGGGGCGATGCGCTGCAGAGCCAACAGGATGCCACGTGA
CAGACTATGGCCACGTGGGCGGATCCCACGGGACGGGTTGTTATATAAAAGTCGACTTAGATCAATTGGTAACAGCTTGT
CTTGTGGGAACGTTGTTATAGGGTGAGGTCTTGAGTTCGTGGAACGCCAAGCGCACCAATAACCTACCTGTGGGCTTAGG
TGGCCCAAGGAGAGAGGTTAGGATCGATGCGATACAGAGCCAACATGATGCCACGTGGAGGAGTATGTCCACGTGGGCGG
GTCCCACGGGACGGGTTGTTACAGCTCTATTGTGCAATCTGTGGTAGTCGGCATCGCCAACAGATTATTATGTATTTTGT
TAGTGGGATTGAGGTCGGTTAATTCCGTGGACCGTACTTCTTTATCACCTCGTTAGGGGCCAACATCTCTATCGAGTATA
TTATGTAAATATTCTGTCAGTATATGGTTTGGGTCGACTAATGCTGCAGTTGTACCATTCCGACGTGCATTGATGGATAC
ATGCTCGTTTTGTTCTGAGGTTATTATTCTGTCTGATGATATTATTATGTTCTTATGATTTAATTATGTATTTTGCTAGC
ATAAGTTCTGACGTGCTTTACTTTATTTAAAATTAATTGA
>AT3G29633.1 | chr3:11449942-11452941 REVERSE LENGTH=3000
AGAAAGGAAGAAGATCTAGATCTACGATGGTGAAAAATCTTCATCTGAGGCAGTGAAGAACCGGTTGAAGACTGCCTCTG
CCAAGAAGGATACGACCAGAACTGGTGCTAAGAATGGCGGAGACAAAAGATCCAAACATCAAGAACCCAAGGATGAGGAG
ATTAAGCTTTAAAAATCTAGATCTAGAAAACTAGAATTGATTCCGTTGGAAGAAAAATCATAGATGTGCCAAAGGAAAGA
GATAAAACAAAGAAAGAGAAAGAGTTTCACCGGCTCCGGTGCTGTGGAAGCCACCGAAACCGGAAAAACCTAGGCGGCAG
CTCCTTTTGTTTTTAGAGAGAAGGGAGAGGATTTTTAGGTCTAGAGAGATAATGGGCCTTTTGATAATAATACTCATTTA
AAAAGTGACTTTAGATCCCTTGTTTTTTGTAGTGGGTTTCCTATTTGTATTTATATCTACAAGATTTTTGTTTTTAAATA
GATAAAACTAAACCCTAAGAAATGATAGTATATAAGGAACCCAAGCAATAAATTTTATAAATTTTGTAATGAAATTTAGG
TTTTGATTTGTGAAATTAACAAAATTATTAATAATAGTAACATTCTAGAAAAATATTTGTTAAGTTGGTATAAACAAAAA
ATTGAGAGATAAGAGATGAAAGACTATAATGAATATAAGGGTAAAATAGTCTTAATATGAAAAATATGGAGAATATCATA
TGAGATTTTTTTATTAGGTTAGTTACTTAATTATTAAATTTTTGTTGGTTGTACTTACAAATTTCCCTAAACAATTTCTA
AAATTTGCGTAGTTCAGATTCTGAACCCGCCACATTCAAATTTTTGAATTGACAAATACCACTGCACAATAGACGATTTT
GTAATTATGATGCCTCTTAAAAATTAAATATATTTTAATGTTTAAAGCACATGTTTGTTACGTTTTAGGTCTGGGCCGGC
CCTCATCAAACATGCGACTTTCAACTTTTTTCAGTTTCTTGCTGTGGGTAATTCATGTAACACCCCAAATTTGAAAGAGG
GGAAAAGTTAATTTGATAATTTAAAAACTGTATAACTTCAGGGAGATTTCTGATTGATTCAAAAGTCCAAGACAAAATCT
CTAAATAAAGAAAGGTTCAGAGACTAAACTGCAAAAACGAAAAAAAATGAGGGCAACTCGAGTTCATCGTTCCAAAATCA
GAGGGATAGTTTTTGGCAACTCAAATCTCTATCTCTCAACCCTAATATATCGTATATATATGCGTTTTAAAGCCCCAACG
ATTTAGAAGCCGATTACAATGAATTGGAAGTTTTGATGAGATTTCAAGACCTTTCTTCATCAACTTCGATTTGATTATTT
TAGGGCAACTTGTGATCGGATTTTGTTGTGAGTTAGGTTGATCGTGCTTCTTCATATTAGAGCTTTAGTTCTGGGTTGTA
TTCAGCTTTGGTACAAGAGTTTGGTAAGCCTCATCTTCTTCCTTATTCAAATTTTCTCCATGGAAGTGAGCTTCAAGCTC
TTTAATGGTGGATTTCGTTTCAGGAAGAATTAGAACTTGATCTATACCTTGTTAGAAAGCTCTCTTCAATAAAAAACCAA
CGTCGCTGAAAATTCACCAAACGAAAGTCGAAAACGATCGGAATCTGATTGGTAAATATTTCAAATTTTGTTGATTCATA
GTCAAATCGCAATTTATTTAAGCCGGTTCTTAAGGTTTTAAAACCGGTTCTGGAATTTTATGTCTATGGAGAATATTATT
TTGAAATCTAATTTGGAATTGATTGAGTTTTGATTTTAAACCCATAGCAATTCTGACCGGTTCGGCTCTTTTTAAACCGG
TTTTGGCAAATCAGATACCTGTTCTAGATTTCACTTGAAATTATCTTTCCGATGGTGTAGTTTAGGTATTTTTTTTATTA
ACGGTTGAATTTAGGTAAATTGTTTGGTGGTTTGGAATGTGTCCGGAATTACGGTTGATCACTCGTTCGATCTGAATATC
TGAATATCTTTGTCAGGTGAGTTCTAAATCCCTTTTAGATATTATTCCGTTGTATAATATTTTAGGAGGGAGAAAACTAA
TTAATTAAATTAGTTGCATGATAAGTTGTAAAAATTAATTTGGTTATCTAGATAAACTAATATGAATATGTTTTTTGGTA
ATAAGATATGTTATTCTATTTAGAAATAAAATATGGTATTCTGTTAAGACTGGTACATTCGTATAATATGTTAAATGTGA
GTTTAAATAATCAATTAAATTATTTGAAGGTTAATTTTTGAAAATTTATTTGTTTGATTCGATAATTAATTTGGATATTA
TGATAATAAGATATGTTATTCTGTTAAGACCAGTATCAGCATGGGGCGATGCGCTGCAGAGCCAACAGGATGCCACGTGA
CAGACTATGGCCACGTGGGCGGATCCCACGGGACGGGTTGTTATATAAAAGTCGACTTAGATCAATTGGTAACAGCTTGT
CTTGTGGGAACGTTGTTATAGGGTGAGGTCTTGAGTTCGTGGAACGCCAAGCGCACCAATAACCTACCTGTGGGCTTAGG
TGGCCCAAGGAGAGAGGTTAGGATCGATGCGATACAGAGCCAACATGATGCCACGTGGAGGAGTATGTCCACGTGGGCGG
GTCCCACGGGACGGGTTGTTACAGCTCTATTGTGCAATCTGTGGTAGTCGGCATCGCCAACAGATTATTATGTATTTTGT
TAGTGGGATTGAGGTCGGTTAATTCCGTGGACCGTACTTCTTTATCACCTCGTTAGGGGCCAACATCTCTATCGAGTATA
TTATGTAAATATTCTGTCAGTATATGGTTTGGGTCGACTAATGCTGCAGTTGTACCATTCCGACGTGCATTGATGGATAC
ATGCTCGTTTTGTTCTGAGGTTATTATTCTGTCTGATGATATTATTATGTTCTTATGATTTAATTATGTATTTTGCTAGC
ATAAGTTCTGACGTGCTTTACTTTATTTAAAATTAATTGA
>AT3G29635.1 | chr3:11462851-11465850 REVERSE LENGTH=3000
GGTCTTTGATTCTAATGTTTGTAAGATGTAATTTTTTTTTTCCTTTTTGTGTGGTTTATGGAAATGTTTTGTGTATCATC
CGAACCTATCTCTAATCATGAACCACACTGGTTTAAGTATAGAAGCATTTATGGATTGAGGATCTCGGTTTGTTCTTAGG
TTAGTAATTAACTTTTGAATTGGCCAAGATGTGTATTTTGGATTACAATTAAAACTAGCCAATTGGTTTAAGTATAGAAC
CAGACTGGTTTAAGATGTGTACGCTACGCGGACCTCAAGACTACTAAAATTGTTAACATGAAGTACTGTAGAAAAATATA
ATCTTAAAGTTCTTAAATAATTACCAGTTATGCAACTATCTATAATTAAGAAATTAATTCTACAATTAGATATCAATATA
TTTTGGAATATAGATATTTAAACTGTGATTATTTATTTGGGTGATTAGTTACAATAACTCATTTTATTTTTTGAATAACT
AAATAACCTATTGAAAGTTTTAAAATCCAGAAAACAGATGTTTCCTAAAATACACTTTGTTTTTCTCTTTTTTCTTTGTA
TGTAAGAATATTAAATTTAAAGATAAAATAAGGCTTTTACATCCAGTGTTGCTTTGACTCTGAATTTTTTTTTTAAAAAA
TAAGACTTTACAAGTTTTAACTTCTAGAATCCTACTTACGGTCCCTTCCTACAACGTTTGTCGCCTAAAGCTTGAATATG
TATGATGATGAGTTAATAGTATTAACTAACGAATTAAAAGATATCTACAAGTAAACATAAGGTTTTCCTAAAATACACTT
TGTTTTTCTCTTTTTTTTTGTATGTAATATTAAATAAAATTCAAAGAAAAAATAACGTTTTTACATTCAACGTTGTTTTG
ACTCTGAATTATTTTTTTTAAAAAGACTTTACAAATTTTAACTTCTAGAACCAAACCACATTGTAATTATACTAACGGTC
CCTTTCTACAACGACGTTTGTCACCTAAAGCTTGAATATATGATAGATGAGTATTTGCTTGTTTTTCAATCCATCGGACC
ATGCCGCATTTTGTTTTTCTCTCTCTATAATGTGTGGATCGAGGTTTGGAAGACATAGAGAACGATCGATGGCCAGACAT
TTGTGTACCTTGAGCTGAATATGTTCTTGGCAAGAGCTGACAAGACTTCGAAAGAGTAATCAGAAGTGAAGAAGAGATGG
TCTCATGTTTCTAATGCGTTAGAGCACAAGACACACACCCCCGATGCTCCAACATTTCAGTTTTGCAAGAACACCATATT
TCCGAGGACTTTCTTAGGGACAAATATGTCCGAGGGATATCTAAAGGACCGAGATTTCCAAAAGAATTCCAAGAGAACGT
ATTTCCGAGAAATATTACTGAAATATTTCCATGGGATATATTATTATAGTTAATTAATAAATTTATATCTTATAGCATTG
TTTTCTTGTGGTACAGTAAAGATAATTTGGTTATTTTCAAATCCTCTAGATTAAAGAGAGCATAAATTAAAGTAGATGAT
AAAAAGTAAAGAAAAGAAGGTTCTTTGAGGCCCGGCCATTACAGAGACAAACACCAATAAAAAGCATTTTGAGTTGTTCT
TGAGAGAAATAGAGTAGTCCTTAGGTTTTGTATCAATGTAACTGTCTAAAGTTCACTAGGAATTTGTTGAAGTCGAACTA
ACGGGTGTCTTAGTGAAATTCCATTTAGGCAAAGTTTAGGGTTTAATTGTCTACATATGTTTTAATAAAAAGTTATTGAG
AATTAGGCACATTACCAAACTTTGTGAAATTGCTTGTGTGCTTATATTCTCGTAATAACAATTCTTTTTTTTCCTTTTCT
ATTTGCTCTGTAGCCAAGTTTCCACTCCCTTTTTGTGTTTGACAAACTTTTAACTAGACGAGTATACATGAGATGTGGAG
AACATGCTCTGTCCGTATTCAAGAGAGGTTTATAGACGAGTTTCTTCTTCGTGCCAGACTAACATATGTGTACGAAAACA
TACATAACCCCCAAACAGTAGCTCGGATTGGCTTGCAATGACATCCATTAGAAAGCTCACTCAATTGCTTATAACTTTCG
TGGAGAGGTCCAAAGCTAAATCTCAATGAAAGATCTTCATCCGAGTCGATCTTTGAGGGACTTCGGACTGGTTTTGAATC
ATCAATTCCTTTCTTTGCATCCAAATGTGTGTCCTCCATTATTTTAACCTGAAATAGCTCATAAAACACACACAAAACAC
CAAAATACACACAAACACACTATAGGACACTAAATGCAACAAAACACAATGAAAATACGAATGAAACACAATAAAATTAC
TCTTAACAACCATGATAAAGTGATAAATATAGAGTATATCACAACTCATGCGTGAGTTTGGGTTGCGATCACGGAGCCTG
AAACTTTGTTATTGTTTCATGTAATAACAGACCTTGGTAAGATCAATAAGGATTACTTGTTTAATTGTTTTCCAAATTGA
TGTCTCGATTCGAGGCCTACTAAAAAATTGGGTGATTTGCAAAACTAGCCATATTTGATAACTTAATTAAGAATATAATA
TTATATACATATAAATTAAGAAAGTAGCATATAAGGGTTGGGAAAAGACTATTTTCGTGTGGAGTGGTTGGTGAGATGAT
TTAGTAACACTAAGTTTAGTTTTCACCCATTTGTATTTTTTTGTTATATATCTTTTCAAAAATATAGATTCTAATTCTGA
AATTTAAATTTGATAAAAATTATTTCTCACAAACCTCGTGCCGTAGGTTCAACTATGCATTCACATAGGAAATATTTCTC
ACTTTTTTTTTTAAATTGATGGTCACTACAAGAATTAAGCTGGATTAAGTCACTTAAATAACGTTACTTTGATAACTGAT
GTTAATTTAGGAAAAAGGAAGGAATTGAGGTTCATTTATTAAACTGACTAAATAAAGTAACGTAATCTAATTAATTAGTA
AGCCTAATGTTTCTCTCAATATTTTTGTCGTTGTTAAAAA
>AT3G29636.1 | chr3:11464964-11467963 REVERSE LENGTH=3000
TGGTGCTTGCTTGCAATTTGTCTTTTTGAAAAAAACAATTGTTGCAATATTATGCACAACACATTACACATATATGTCAT
TGCTCTTGGTCAAGTAACGTTTTCCATGCAGAATTTTTAAATTTGTCAAAGTTACCTTATTTATGTATGATCTGGATACT
AAAATTTGATGCATTAGATACGGCTCTGTCACCCAATTTTTATTGTTTCAACTTCAAAAGTGAGGTTAAAAAGATTTTGG
AAGAGGATCAGTAGTCTAATTGTTTGTCCTACAAACATACAGTATCTTGTTAAGATGATCTTCTTTTATTTAGGTGTAAA
AGAATATCTGTTTTAAACTGCAAATTGTGGAAAGTTTAGTTTTAATCTAGGTGTAAGAAAAAAAAATCAAAACAAATCAT
TGTGACGATAATTAGCGCAAATTGTGGGAAGTTCATTTTTAATCTAGACTGATACTGAAGCATCTTTATCTATTTTAAAA
TTCTACCACAAAGGTTATTAAAATCCCTTACCAAACATTCACACTTGGTAACAGCTGGTCTGAATCAGGACTTATTATAA
ATTTAAATTTTACTCCATTTAATTTAGTTATTTGATTTGTAAATGAATATAATTTGATTTTGCAGGAAACATGAATCTGG
CGTGATATATAAATATTGTTTATTTGTGACCAAAGCAAAGAAAAATCTTGTTTATTTACTACCATTAGAGATTGTTGAGC
TACATACTCATCATCAATGGCGCTAAAGGTAACCAAGATCTCCCAAGTCAGCCCAGCAAGTAACTCGTCCAATGACTCAG
CCAACTCGATGGTTCTTCCACTGACGTTCTTCGACTTACGTTGGTTACAATTCCATCCCACCGAAAGAGTTATCTTCTAC
AAACTCATCAAAGACTCATCTCTTGAGTCCTTCCTCTCCGTGATCCTCCCCAAACTTGAGCTCTCTCTCTCCATCGTCCT
TCGTCACTACCTCCCGCTCGCTGGCCGCCTCACATGGAGCTCACAAGATCCTAAACCTAGCATCATCGTCTCTCCGAACG
ACTATGTTTCCTTGACTGTCGCGGAGAGTGATGCTGATTTCTCCCGTATCTCCGGTAAAGGGATACGTCCCGAATCGGAG
ATACGCTCTTTGGTGCCCGAGTTATCGCTTTCTTGTGACTCACCTTCGGTTCTTTCTTTGCAAGTCACTTTGTTCCCCAA
CCAAGGGTTTTGTATTGGTATCGCTTCTCATCATTCTGTTATGGACGGGAAAACAGTGGTTAGGTTTATAAAATCATGGG
CTCACATTTGTAAACATGGAGCCATGGATTTACCGGAGGATTTGACTCCGGTTTTAGATCGTACGGTTATCAATGTCCCT
GCAAGTCTTGATGCAAAAATCATTGAACTTTTGTCATATTTCTCAGAAGTGAAAGATAGTTTCAGATCATTGAAGCTGCT
TCCTCCCAAGGAGATCAGCCCCGACCTAGTACGGATCTCGCTCGAGTTGACTCGAGAGAATATAGAGAAACTTAGGGAGC
AAGCCAAGAGGGAGTCAGCTCGCTCTCATCATGAGCTTCACTTGTCAACGTTCGTTGTTGCCAACGCGTATCTTTGGACA
TGCTTGGTAAAGACGCGTGGAGGAGATGAGAACAGACCGGTCCGTTTCATGTATGCTGCTGATTTCAGGAACCGGTTAGA
TCCACCGGTTCCTGAGATGTATTTCGGGAACTGCGTGTTCCCGATAGGTTGCTTTGGTTACAAGGCGAATGTGTTTTTGG
GAGAAGATGGGTTTGTTAATATGGTCGAAATTCTAAGTGATTCGGTTAGAAGTATTGGTTTACGAAAGTTGGAAACAATT
TGCGAATTGTACATTAATGGAACAAAGAGTGTGAAACCAGGTACACAGATTGGATCCATTGCCGGTTCGAACCAGTTTGG
GCTATACGGGTCAGATTTCGGGTGGGGAAAACCATGTAACAGTGAGATTGCGTCCATTGACCGAAACGAGGCGTTTTCGA
TGTCGGAGAGGAGGGATGAACCCGGAGGTGTGGAGATCGGCTTGTGTTTGAAGAAATGTGAGATGGACATATTTATTTAT
CTGTTTCAAAATGGTTTAGAAATGGTTCTTTAGGGTCTTTGATTCTAATGTTTGTAAGATGTAATTTTTTTTTTCCTTTT
TGTGTGGTTTATGGAAATGTTTTGTGTATCATCCGAACCTATCTCTAATCATGAACCACACTGGTTTAAGTATAGAAGCA
TTTATGGATTGAGGATCTCGGTTTGTTCTTAGGTTAGTAATTAACTTTTGAATTGGCCAAGATGTGTATTTTGGATTACA
ATTAAAACTAGCCAATTGGTTTAAGTATAGAACCAGACTGGTTTAAGATGTGTACGCTACGCGGACCTCAAGACTACTAA
AATTGTTAACATGAAGTACTGTAGAAAAATATAATCTTAAAGTTCTTAAATAATTACCAGTTATGCAACTATCTATAATT
AAGAAATTAATTCTACAATTAGATATCAATATATTTTGGAATATAGATATTTAAACTGTGATTATTTATTTGGGTGATTA
GTTACAATAACTCATTTTATTTTTTGAATAACTAAATAACCTATTGAAAGTTTTAAAATCCAGAAAACAGATGTTTCCTA
AAATACACTTTGTTTTTCTCTTTTTTCTTTGTATGTAAGAATATTAAATTTAAAGATAAAATAAGGCTTTTACATCCAGT
GTTGCTTTGACTCTGAATTTTTTTTTTAAAAAATAAGACTTTACAAGTTTTAACTTCTAGAATCCTACTTACGGTCCCTT
CCTACAACGTTTGTCGCCTAAAGCTTGAATATGTATGATGATGAGTTAATAGTATTAACTAACGAATTAAAAGATATCTA
CAAGTAAACATAAGGTTTTCCTAAAATACACTTTGTTTTTCTCTTTTTTTTTGTATGTAATATTAAATAAAATTCAAAGA
AAAAATAACGTTTTTACATTCAACGTTGTTTTGACTCTGA
>AT3G29631.1 | chr3:11467563-11470562 REVERSE LENGTH=3000
AATTAAAGAGATTTTTATGTCTTTATGTGTTGTGTGATTTAAGAGTTTAATTGTTTGTGAGTTAATCCGTATGTATTTGA
AGTGAAGTGTGTTTATTATTAATTGTGTTGTGTGCTTGTATCATATTGTAAATCAAAATTTGTAATATTTTTTTTGTTTT
AATAATAATTATTTGTTTTGTTCAAAAAAATTAGTTAAGAACATAAAATAATTAATTTTTGTTAATTTAATCTAATTTGT
CGATATTTTAATTTTATTTATTAATAATTATTATTATTATGTAATCACAAAATATGAATATAAAAGAAAAAATAAATAAT
GAAATAAAACTAGTGGGGTAGAGTGTTGAATTTTATTAAACAAAACCATTAGAGTGTTTAACATATAAGTAGGTGTTGAA
TTATTATGTGGAGGAAAGAAAAAATAACGTGGAGTGTTAAAAAGGGAAAAAGGTGGGTGTTGAATAAGTTTACCATTGTA
CATAGGGAAAAATATCATTAAAATCCCCAACTTATTGAAAAAGTTTATTTAAATCTTTAAATCTTTACGAAACGAAATAA
ATATCAAACTTATGTTGATTTTCCAAATAAATATACAACTTTCGTTGATTTTTCAAATAAATACCAAACTTTTATTGGCA
TAGCCATATTAGGCATGACATTAACAGACCCTGTTATTAGAGTCCATTTTTTGTTAACAGACTCGTTAATTGAAAACGAC
AATGTTCCCTATAACAATAAAACAACGTCATTATGTCATAACGGCTCAATTAAATCCTAATTTCAAATCATATGAAGATT
TAGGGTTAGGAATTTTGCTCGATTTGGAGATCTAAGATTGGATTTGAGGATTTAATTTGGTCGTTATAACAAAACGAGGT
CGCTTTCTTGTTATAAGAAACAATAACGTTTTGAATTAACGGATCTGTTAACAGAAAATTAACTCCGTAAACACAATATG
TTAATCTACTTAATATTATGCCTAATATGGTCATATATACGAAAGTTTGGTATTTATTTGGAAAGTCAACAAAACTTTGT
TAATAATTTCGTTTTGTCGGGAGTTGAGGATTTAAATCTACTTTTTTATAAGTTGGGGATTTTAATGACATTTTTCCCTA
AGTATTTAATTACATTGCTAAATAATTTGATATATGCGATGAGGTATTTTTGTCTAACTTACATAAATTAAGAGAGAGAA
CTAATAATACAAAAAAAAAGTTATATTTTTAATTTTTGATTCTTCTGAGCATAGAGAATAATATAGTCCAAAGTGTTAAC
ACTCCGTAGCAAAAAAAAAAGTCTTCATTTATGATTATTTTATTAACTCCATGCACTAAATCTATAATGTACATTTACAT
CTAAGAGATGATAGTAACTATTATTGAATTATTGAAATGCACTACTATAATCTTTTCACATTCGTGAATTCAAAAACTAA
AAGTAAGGTTTCTTTTACTATTTTTTCATAACATAAGAAATTCAAATTATTTCCATGCATCGACGTGGATCTTCTAGTTT
CAAATATTTGAATGTTCTTTCTGCATACAGAGCGAAGAACAGGGTCGATAATGTGTATCAAATCATAGGCTCACATTTGT
AAATTACTAGAACATGGAACCGTTCACGTGCCTTCCAAATATTTTGACTCCAATTTTAGATCGTACTCATACATCAATGC
CCCGCCCGGTCTTGAATCAAAGATTATGGAATCAATGTGCTACTTCTTGTATGAAAAAGATGGCAAGAGAACCCTAAAGC
CGCCTCCAAGGGGGGATATCAGCACCGATCTTGTCCGAATCACACTCCAGCTGACTCAGGAGAAAGTCAAGAAACTTAAG
GAGCGAGCCAAGCAAGAATCAGCGCGCTCTCTACATGATCTATATTTCTCAACGTTCGTCGTCACAATGGCCTATCTCTG
GAGCTGTCTGGTGAAGGCGCGCGGTGGCAGCAAAGAAAGAACGGTGCTGTCCATGTATTCATGCAGCCGAATTTAGAAAA
CGGTTAATTAGATCCACTGGTTCCAGAGAGGTACTTTGGGAACTGGGTGTTCCCTATTGGTTACAAAGCAAAGCTATTGT
CGGGAAGAGACGGTTTCTTAAACGCTATCGAGATTCTTGGAGATTCAGTCAAAAGTTTGGGTTCACAAGGAATTGAAGCA
CTTGCGAGTTGTATATTGATGGAACGAAGGAGGTGAAACCGGGTACTCAAGTTGACTCTGTTTCGGGGTCGAACCGAACT
GGGGTATATGGGTCAGATTTTGGGTGGGTTAAACCCGTAAACGACGAGATTGTGTCCATTGACCGGTATGCAGCGTTCAC
GATATCAGAGAGGAGGGATGAGATCGGTGGCGCTGAGATAGGCTTGTGTTTGAAGAAGATGCTATCCTCGTAGTAGGGTT
GAGGGCAGCTCTCTTGGCTTTACCTTTTCTCTAAAGTATGTATGTGCGTAGTTCAAGTTTTGGGGCTTCAAGTTCTTAGG
AAGAGCCGTACGAGGCAGCTCACGTACGGTTCGGGAGCCGAGACCCTGCACAGAGTGAGATGGATACTTTTATGTCTTCG
TTTAATTATGGTTTGGACATAATTGTATCACCTCTTTAGTGGTGCTTGCTTGCAATTTGTCTTTTTGAAAAAAACAATTG
TTGCAATATTATGCACAACACATTACACATATATGTCATTGCTCTTGGTCAAGTAACGTTTTCCATGCAGAATTTTTAAA
TTTGTCAAAGTTACCTTATTTATGTATGATCTGGATACTAAAATTTGATGCATTAGATACGGCTCTGTCACCCAATTTTT
ATTGTTTCAACTTCAAAAGTGAGGTTAAAAAGATTTTGGAAGAGGATCAGTAGTCTAATTGTTTGTCCTACAAACATACA
GTATCTTGTTAAGATGATCTTCTTTTATTTAGGTGTAAAAGAATATCTGTTTTAAACTGCAAATTGTGGAAAGTTTAGTT
TTAATCTAGGTGTAAGAAAAAAAAATCAAAACAAATCATT
>AT3G29637.2 | chr3:11468333-11471332 REVERSE LENGTH=3000
AAGAGAAAGAGTTAGAAAACTTGGAAAAAATTGCCAAGAGACAGAAGAGGCAAACAAATTGAAGAAGATGGAGATGTTTA
TGAAGCTATTTGAGAGTGAGCATCGCAATGATTGGAGCAAAAAGCTGTTAGAGAAGTTGAACTACGAAGTATTTGGAAAT
TAGTGGATTTGAAGTGTATGTGTACACTTCGTCACTTTCTACTTTAATGTTTATGTTTGTCATATGTATGTGTGTATTTT
ATCATTTTATGCTATAATTGTTGTTTGTCATTTTATGCAATAATATTTGTTTGTCAGTATTCCATTATTTTCCGACAATG
TAATCCATCGATTTTGGCTTTTTATGTTAGAAACTTAGTATCTAATCCTTATATTTTAGTTTACCACATGATCCTTATCT
GTTGGATCTCAACCACATGATATTTCATCAAATCCTTATCTTATCCTTCTCTTTCAACCACTCGATTTTTTATAAATGGG
AATTCATTTTTCTATTGATGAAATAATATCACAAACATCATCTTACTAAAAAAAATCCAATGGATCCATCAGAATTTCCT
TTCGATATTGAAGCTTACAATAGACAATATCAAATTGAAGAGAAGTATATAATAAACCAGTCTAGAGAGCGTCGCAACAA
TGTTGAAGAAGATTATCCACGTCGTAACAAAAGAAAATACATCAAGAGAGAGTTACGTGATTCAAATGCACATCATGAAT
TGCAAGCAGATCTAGTCAAACATATCTTGGCGAAATTCAGAATGTCCTGAAATTAAAGAGATTTTTATGTCTTTATGTGT
TGTGTGATTTAAGAGTTTAATTGTTTGTGAGTTAATCCGTATGTATTTGAAGTGAAGTGTGTTTATTATTAATTGTGTTG
TGTGCTTGTATCATATTGTAAATCAAAATTTGTAATATTTTTTTTGTTTTAATAATAATTATTTGTTTTGTTCAAAAAAA
TTAGTTAAGAACATAAAATAATTAATTTTTGTTAATTTAATCTAATTTGTCGATATTTTAATTTTATTTATTAATAATTA
TTATTATTATGTAATCACAAAATATGAATATAAAAGAAAAAATAAATAATGAAATAAAACTAGTGGGGTAGAGTGTTGAA
TTTTATTAAACAAAACCATTAGAGTGTTTAACATATAAGTAGGTGTTGAATTATTATGTGGAGGAAAGAAAAAATAACGT
GGAGTGTTAAAAAGGGAAAAAGGTGGGTGTTGAATAAGTTTACCATTGTACATAGGGAAAAATATCATTAAAATCCCCAA
CTTATTGAAAAAGTTTATTTAAATCTTTAAATCTTTACGAAACGAAATAAATATCAAACTTATGTTGATTTTCCAAATAA
ATATACAACTTTCGTTGATTTTTCAAATAAATACCAAACTTTTATTGGCATAGCCATATTAGGCATGACATTAACAGACC
CTGTTATTAGAGTCCATTTTTTGTTAACAGACTCGTTAATTGAAAACGACAATGTTCCCTATAACAATAAAACAACGTCA
TTATGTCATAACGGCTCAATTAAATCCTAATTTCAAATCATATGAAGATTTAGGGTTAGGAATTTTGCTCGATTTGGAGA
TCTAAGATTGGATTTGAGGATTTAATTTGGTCGTTATAACAAAACGAGGTCGCTTTCTTGTTATAAGAAACAATAACGTT
TTGAATTAACGGATCTGTTAACAGAAAATTAACTCCGTAAACACAATATGTTAATCTACTTAATATTATGCCTAATATGG
TCATATATACGAAAGTTTGGTATTTATTTGGAAAGTCAACAAAACTTTGTTAATAATTTCGTTTTGTCGGGAGTTGAGGA
TTTAAATCTACTTTTTTATAAGTTGGGGATTTTAATGACATTTTTCCCTAAGTATTTAATTACATTGCTAAATAATTTGA
TATATGCGATGAGGTATTTTTGTCTAACTTACATAAATTAAGAGAGAGAACTAATAATACAAAAAAAAAGTTATATTTTT
AATTTTTGATTCTTCTGAGCATAGAGAATAATATAGTCCAAAGTGTTAACACTCCGTAGCAAAAAAAAAAGTCTTCATTT
ATGATTATTTTATTAACTCCATGCACTAAATCTATAATGTACATTTACATCTAAGAGATGATAGTAACTATTATTGAATT
ATTGAAATGCACTACTATAATCTTTTCACATTCGTGAATTCAAAAACTAAAAGTAAGGTTTCTTTTACTATTTTTTCATA
ACATAAGAAATTCAAATTATTTCCATGCATCGACGTGGATCTTCTAGTTTCAAATATTTGAATGTTCTTTCTGCATACAG
AGCGAAGAACAGGGTCGATAATGTGTATCAAATCATAGGCTCACATTTGTAAATTACTAGAACATGGAACCGTTCACGTG
CCTTCCAAATATTTTGACTCCAATTTTAGATCGTACTCATACATCAATGCCCCGCCCGGTCTTGAATCAAAGATTATGGA
ATCAATGTGCTACTTCTTGTATGAAAAAGATGGCAAGAGAACCCTAAAGCCGCCTCCAAGGGGGGATATCAGCACCGATC
TTGTCCGAATCACACTCCAGCTGACTCAGGAGAAAGTCAAGAAACTTAAGGAGCGAGCCAAGCAAGAATCAGCGCGCTCT
CTACATGATCTATATTTCTCAACGTTCGTCGTCACAATGGCCTATCTCTGGAGCTGTCTGGTGAAGGCGCGCGGTGGCAG
CAAAGAAAGAACGGTGCTGTCCATGTATTCATGCAGCCGAATTTAGAAAACGGTTAATTAGATCCACTGGTTCCAGAGAG
GTACTTTGGGAACTGGGTGTTCCCTATTGGTTACAAAGCAAAGCTATTGTCGGGAAGAGACGGTTTCTTAAACGCTATCG
AGATTCTTGGAGATTCAGTCAAAAGTTTGGGTTCACAAGGAATTGAAGCACTTGCGAGTTGTATATTGATGGAACGAAGG
AGGTGAAACCGGGTACTCAAGTTGACTCTGTTTCGGGGTC
>AT3G29637.1 | chr3:11468333-11471332 REVERSE LENGTH=3000
AAGAGAAAGAGTTAGAAAACTTGGAAAAAATTGCCAAGAGACAGAAGAGGCAAACAAATTGAAGAAGATGGAGATGTTTA
TGAAGCTATTTGAGAGTGAGCATCGCAATGATTGGAGCAAAAAGCTGTTAGAGAAGTTGAACTACGAAGTATTTGGAAAT
TAGTGGATTTGAAGTGTATGTGTACACTTCGTCACTTTCTACTTTAATGTTTATGTTTGTCATATGTATGTGTGTATTTT
ATCATTTTATGCTATAATTGTTGTTTGTCATTTTATGCAATAATATTTGTTTGTCAGTATTCCATTATTTTCCGACAATG
TAATCCATCGATTTTGGCTTTTTATGTTAGAAACTTAGTATCTAATCCTTATATTTTAGTTTACCACATGATCCTTATCT
GTTGGATCTCAACCACATGATATTTCATCAAATCCTTATCTTATCCTTCTCTTTCAACCACTCGATTTTTTATAAATGGG
AATTCATTTTTCTATTGATGAAATAATATCACAAACATCATCTTACTAAAAAAAATCCAATGGATCCATCAGAATTTCCT
TTCGATATTGAAGCTTACAATAGACAATATCAAATTGAAGAGAAGTATATAATAAACCAGTCTAGAGAGCGTCGCAACAA
TGTTGAAGAAGATTATCCACGTCGTAACAAAAGAAAATACATCAAGAGAGAGTTACGTGATTCAAATGCACATCATGAAT
TGCAAGCAGATCTAGTCAAACATATCTTGGCGAAATTCAGAATGTCCTGAAATTAAAGAGATTTTTATGTCTTTATGTGT
TGTGTGATTTAAGAGTTTAATTGTTTGTGAGTTAATCCGTATGTATTTGAAGTGAAGTGTGTTTATTATTAATTGTGTTG
TGTGCTTGTATCATATTGTAAATCAAAATTTGTAATATTTTTTTTGTTTTAATAATAATTATTTGTTTTGTTCAAAAAAA
TTAGTTAAGAACATAAAATAATTAATTTTTGTTAATTTAATCTAATTTGTCGATATTTTAATTTTATTTATTAATAATTA
TTATTATTATGTAATCACAAAATATGAATATAAAAGAAAAAATAAATAATGAAATAAAACTAGTGGGGTAGAGTGTTGAA
TTTTATTAAACAAAACCATTAGAGTGTTTAACATATAAGTAGGTGTTGAATTATTATGTGGAGGAAAGAAAAAATAACGT
GGAGTGTTAAAAAGGGAAAAAGGTGGGTGTTGAATAAGTTTACCATTGTACATAGGGAAAAATATCATTAAAATCCCCAA
CTTATTGAAAAAGTTTATTTAAATCTTTAAATCTTTACGAAACGAAATAAATATCAAACTTATGTTGATTTTCCAAATAA
ATATACAACTTTCGTTGATTTTTCAAATAAATACCAAACTTTTATTGGCATAGCCATATTAGGCATGACATTAACAGACC
CTGTTATTAGAGTCCATTTTTTGTTAACAGACTCGTTAATTGAAAACGACAATGTTCCCTATAACAATAAAACAACGTCA
TTATGTCATAACGGCTCAATTAAATCCTAATTTCAAATCATATGAAGATTTAGGGTTAGGAATTTTGCTCGATTTGGAGA
TCTAAGATTGGATTTGAGGATTTAATTTGGTCGTTATAACAAAACGAGGTCGCTTTCTTGTTATAAGAAACAATAACGTT
TTGAATTAACGGATCTGTTAACAGAAAATTAACTCCGTAAACACAATATGTTAATCTACTTAATATTATGCCTAATATGG
TCATATATACGAAAGTTTGGTATTTATTTGGAAAGTCAACAAAACTTTGTTAATAATTTCGTTTTGTCGGGAGTTGAGGA
TTTAAATCTACTTTTTTATAAGTTGGGGATTTTAATGACATTTTTCCCTAAGTATTTAATTACATTGCTAAATAATTTGA
TATATGCGATGAGGTATTTTTGTCTAACTTACATAAATTAAGAGAGAGAACTAATAATACAAAAAAAAAGTTATATTTTT
AATTTTTGATTCTTCTGAGCATAGAGAATAATATAGTCCAAAGTGTTAACACTCCGTAGCAAAAAAAAAAGTCTTCATTT
ATGATTATTTTATTAACTCCATGCACTAAATCTATAATGTACATTTACATCTAAGAGATGATAGTAACTATTATTGAATT
ATTGAAATGCACTACTATAATCTTTTCACATTCGTGAATTCAAAAACTAAAAGTAAGGTTTCTTTTACTATTTTTTCATA
ACATAAGAAATTCAAATTATTTCCATGCATCGACGTGGATCTTCTAGTTTCAAATATTTGAATGTTCTTTCTGCATACAG
AGCGAAGAACAGGGTCGATAATGTGTATCAAATCATAGGCTCACATTTGTAAATTACTAGAACATGGAACCGTTCACGTG
CCTTCCAAATATTTTGACTCCAATTTTAGATCGTACTCATACATCAATGCCCCGCCCGGTCTTGAATCAAAGATTATGGA
ATCAATGTGCTACTTCTTGTATGAAAAAGATGGCAAGAGAACCCTAAAGCCGCCTCCAAGGGGGGATATCAGCACCGATC
TTGTCCGAATCACACTCCAGCTGACTCAGGAGAAAGTCAAGAAACTTAAGGAGCGAGCCAAGCAAGAATCAGCGCGCTCT
CTACATGATCTATATTTCTCAACGTTCGTCGTCACAATGGCCTATCTCTGGAGCTGTCTGGTGAAGGCGCGCGGTGGCAG
CAAAGAAAGAACGGTGCTGTCCATGTATTCATGCAGCCGAATTTAGAAAACGGTTAATTAGATCCACTGGTTCCAGAGAG
GTACTTTGGGAACTGGGTGTTCCCTATTGGTTACAAAGCAAAGCTATTGTCGGGAAGAGACGGTTTCTTAAACGCTATCG
AGATTCTTGGAGATTCAGTCAAAAGTTTGGGTTCACAAGGAATTGAAGCACTTGCGAGTTGTATATTGATGGAACGAAGG
AGGTGAAACCGGGTACTCAAGTTGACTCTGTTTCGGGGTC
>AT3G29638.1 | chr3:11475560-11478559 FORWARD LENGTH=3000
TTAACTTCATCTAAATGTTAAACACTATACCTTAACCCCTACCAAATAACACCAATATTTAACTTAGTTTAGATGTATGA
CGCTATATATACATACTCTAACACTCATCTAAAATAGAGAATGAAATTAACTCTCTTTTAAGATCAATTTTTTTGTTGTT
TTTTCGTGAAATTGGCTCTTAGATGATTCATTTTATGTTGAACGTAAGAGAACTACTTATTAAAATAACAGTTTTATATT
ATAAATTCTACATGTCGGCTCATACAGTCCGCTGGGATGCTGTAGACGGCAACAAATTTAACTCACAAAATCATTTTTCC
TTTGAATATACGTCTTCAATACTCCCAAAAATAAAAATTGAACTTATCGATAATAACAAAAAAATATGGATGCAGAGCTT
GCAGCCCTTAAAACTTATCTTTAAATGACTGTATCAACTTTGTTTCTAGCATTATCTTTGCTATAAAAAATTTTAAAGTA
TCTTTTCATATAATTTTTCGACATATGTTTCTTTTGACTACTTTTTCTGGGATAATTGAAGGTTAAAATAAATTTGGATA
AACAATTTAAAATTTTCGGATCAGTATAATTCATGGTAAAGTAAACATTAAGAAATTAAGCACCAAGGTAATTAAAGAAA
TACACATAACATAATACATGTTTTCCAACAATAACACAATAGTTGACTACTATACACTTTCAAAATTGCCATCACATCTC
TTTCAAAACTTTTCAACGGATTGAAAAAAAAACACAGAGCTCACTCACATTACATAAAAGTTTTAGAAGTTGAGATGGTA
AAGAACATGATCTCATAAGCTCTTCTTAGTATTTAGCACTTAAATCCTCAAGAACCACAAGTGTTAAAGTAGCTAATTAA
CTTAAATGAGAAGAAGGCACAACTATTGACATTTACCATCTTTTTATTATTGTTTATGACCAAAATTAGTGTATTATTAG
TCTCCTCCGCACCGGAAAAACTTCTAGTTTAGGACATGTACAATAAACAAATATATCTCTACTTTGGAGCTTTATAAAAT
GCATGGCCATCTCAAAAATCTGTTTTGCCATCTTGACGCTGAAATGATTTATCATACCACTGAACAATGCACTAAAGAAA
AACGATATGAAAATGACATATGTACTAAAAAAATTTAGAGTAGAGAACAATGGATTAGTTAACGACAACAAAACCAAATA
CCGAAAATATCCACCATCTTGATTTCTAGGTCTGCTAAAAGTCTCAAAAATCAAAAGAATTGATTTTGCTTTTTATAAGT
TTTTTTTATTAAACATTCTCTTTTACGTTTGTCTTCTTATATTTTCTTCTTCGATCTCCAGTTTGTGGTGCAATGACCCA
TCATAAAACTCAAAAACACTTATCACAGTAACAAATAACGATAGCGGATGGGATTTATGATGGATCTTGTCAATCTATAG
TCTTCAACTGGTAAACTAATCCGAGAAGTAAAAAGTATGTGTGTATCCGGATACGTTTTATACAAAACTTTTGTTTTACT
TAAAATGGGGATTTCTCTCCAAAAACTATTCATATTATAACCATGTCCTTATAAACAACCTTAAAGTTGATATATATGAG
TGTTATGCTTATATCATATCACATCTAGAAAAGAATGATTAAAAAAGTCAACAAAGACCAGCTTTCAACTTTCATAGCCT
TTAAAAAGGCATCAACGTTTGTGTGTCTATATATTTTTAAGTCTCGCAACTCTCATTAATCCCACCCAAGCTTCAAAATA
GAACACAAAGACATGAACCGAACACAATCTCTAAACACGCTCTATTGTCGTCTTGGCAACACTTTTTCTTATGAGTCTTG
TTGTGTGTACAAACACAATTTCTCCAATAACTTTGTCTTGCTGAAAGCCGATTACTTTGAGCTCCGACCTTAGGCTATTT
TCTCCACTGGATATATAACGAAACAAACGGTACCGTTTCCATCGTTTTTCGCCAACATGGAACCGCTCCTTCTTCTTGGA
TTGCTTGGGGACTTAACCCAAGTAATACTCATGGTTGGGACGCAAGCGCTAGTCGCCTTAACCAACTAAATGGCCAATTC
CAGGTCTAAAAAATCGAAAGAATTGATTTCTCTTTTTTCAAGTTTCTTTTATTAATAAAACCTTTTCTTTTACGTTTATC
TTCTTTTCTTTTCTTTTCTTCTTTGATCTGTAATTTATGTGGCAACAATCTATCATAAAAGTCAAAAACACTTAATCACA
ATATAAAAAAACTAATATAAACCCATCATCATCCAAGCTCCCTTGAGTTCCTAGAGATGCAAGGCGAAGCCTGACTTTTT
TTTTATCGGATATAAAGAGACATACCTTGAAAAGATGAACCATCTTACGCCATAAAAGAGATAAAGATACAGTAGAACCT
CTATAAATTAATATTCGACAAACGAATAAACACTAAAAAAAAAAAAAAAAAATCTCTAAAAAGAATGGTAGATTTGTGTA
TTGCTTAGGTTTATTTTAGTATATGAGCCTTTATTCTCTAGTGATTTTTAATAATCTACCATTTTAAAAGCTACATAACT
CCTTATTTTTTCTCTAATTCAAGATAAATTTTATATTAAAGTGATAGTTGGTGACACTCTTTGATCATAATTTGCATAAC
ACAAAGTACTAAATCTATTGAAAATATGCATAAGATTGAGTATTTTTCAAAACAAATATATGTCCAACATTATAATTTGT
TATTTCATTACCAACACAGAAATCAAGATTTAAAGATCCATTGAGAATATCATGAAAAACCACGAAAGGAAAACAGTTGT
CAAACCTCAAATCTCCTATATATGAAATGAATTCACACGCCAAAAATTTAATTATATAGACATCATCTTTATATAGATCC
CCATTTGCAACTAATCAGCTATTTGCATTTATTCAAAGAACTTCAAATTATTATTATGATTATTATACTTTTTGTAATAT
GATATTTTCAAACAAAATGCAAAGTTATAATTATATATTT
>AT3G29639.1 | chr3:11475732-11478731 REVERSE LENGTH=3000
TCAGGAAATCTCAAACAATTGATCGACCACACACGCAAAAATAGTTAATTAAATTCTCTTTTCTTAAAAGGACTTTTTTT
GGGGAAATTATTGGGTAAATTCAAAGAGAATCTTTCAACAACACATACATGAAACAAGAAAGAAACCTATAGTTATAGTA
ATTTACACAAAAAAATATATAATTATAACTTTGCATTTTGTTTGAAAATATCATATTACAAAAAGTATAATAATCATAAT
AATAATTTGAAGTTCTTTGAATAAATGCAAATAGCTGATTAGTTGCAAATGGGGATCTATATAAAGATGATGTCTATATA
ATTAAATTTTTGGCGTGTGAATTCATTTCATATATAGGAGATTTGAGGTTTGACAACTGTTTTCCTTTCGTGGTTTTTCA
TGATATTCTCAATGGATCTTTAAATCTTGATTTCTGTGTTGGTAATGAAATAACAAATTATAATGTTGGACATATATTTG
TTTTGAAAAATACTCAATCTTATGCATATTTTCAATAGATTTAGTACTTTGTGTTATGCAAATTATGATCAAAGAGTGTC
ACCAACTATCACTTTAATATAAAATTTATCTTGAATTAGAGAAAAAATAAGGAGTTATGTAGCTTTTAAAATGGTAGATT
ATTAAAAATCACTAGAGAATAAAGGCTCATATACTAAAATAAACCTAAGCAATACACAAATCTACCATTCTTTTTAGAGA
TTTTTTTTTTTTTTTTTTAGTGTTTATTCGTTTGTCGAATATTAATTTATAGAGGTTCTACTGTATCTTTATCTCTTTTA
TGGCGTAAGATGGTTCATCTTTTCAAGGTATGTCTCTTTATATCCGATAAAAAAAAAGTCAGGCTTCGCCTTGCATCTCT
AGGAACTCAAGGGAGCTTGGATGATGATGGGTTTATATTAGTTTTTTTATATTGTGATTAAGTGTTTTTGACTTTTATGA
TAGATTGTTGCCACATAAATTACAGATCAAAGAAGAAAAGAAAAGAAAAGAAGATAAACGTAAAAGAAAAGGTTTTATTA
ATAAAAGAAACTTGAAAAAAGAGAAATCAATTCTTTCGATTTTTTAGACCTGGAATTGGCCATTTAGTTGGTTAAGGCGA
CTAGCGCTTGCGTCCCAACCATGAGTATTACTTGGGTTAAGTCCCCAAGCAATCCAAGAAGAAGGAGCGGTTCCATGTTG
GCGAAAAACGATGGAAACGGTACCGTTTGTTTCGTTATATATCCAGTGGAGAAAATAGCCTAAGGTCGGAGCTCAAAGTA
ATCGGCTTTCAGCAAGACAAAGTTATTGGAGAAATTGTGTTTGTACACACAACAAGACTCATAAGAAAAAGTGTTGCCAA
GACGACAATAGAGCGTGTTTAGAGATTGTGTTCGGTTCATGTCTTTGTGTTCTATTTTGAAGCTTGGGTGGGATTAATGA
GAGTTGCGAGACTTAAAAATATATAGACACACAAACGTTGATGCCTTTTTAAAGGCTATGAAAGTTGAAAGCTGGTCTTT
GTTGACTTTTTTAATCATTCTTTTCTAGATGTGATATGATATAAGCATAACACTCATATATATCAACTTTAAGGTTGTTT
ATAAGGACATGGTTATAATATGAATAGTTTTTGGAGAGAAATCCCCATTTTAAGTAAAACAAAAGTTTTGTATAAAACGT
ATCCGGATACACACATACTTTTTACTTCTCGGATTAGTTTACCAGTTGAAGACTATAGATTGACAAGATCCATCATAAAT
CCCATCCGCTATCGTTATTTGTTACTGTGATAAGTGTTTTTGAGTTTTATGATGGGTCATTGCACCACAAACTGGAGATC
GAAGAAGAAAATATAAGAAGACAAACGTAAAAGAGAATGTTTAATAAAAAAAACTTATAAAAAGCAAAATCAATTCTTTT
GATTTTTGAGACTTTTAGCAGACCTAGAAATCAAGATGGTGGATATTTTCGGTATTTGGTTTTGTTGTCGTTAACTAATC
CATTGTTCTCTACTCTAAATTTTTTTAGTACATATGTCATTTTCATATCGTTTTTCTTTAGTGCATTGTTCAGTGGTATG
ATAAATCATTTCAGCGTCAAGATGGCAAAACAGATTTTTGAGATGGCCATGCATTTTATAAAGCTCCAAAGTAGAGATAT
ATTTGTTTATTGTACATGTCCTAAACTAGAAGTTTTTCCGGTGCGGAGGAGACTAATAATACACTAATTTTGGTCATAAA
CAATAATAAAAAGATGGTAAATGTCAATAGTTGTGCCTTCTTCTCATTTAAGTTAATTAGCTACTTTAACACTTGTGGTT
CTTGAGGATTTAAGTGCTAAATACTAAGAAGAGCTTATGAGATCATGTTCTTTACCATCTCAACTTCTAAAACTTTTATG
TAATGTGAGTGAGCTCTGTGTTTTTTTTTCAATCCGTTGAAAAGTTTTGAAAGAGATGTGATGGCAATTTTGAAAGTGTA
TAGTAGTCAACTATTGTGTTATTGTTGGAAAACATGTATTATGTTATGTGTATTTCTTTAATTACCTTGGTGCTTAATTT
CTTAATGTTTACTTTACCATGAATTATACTGATCCGAAAATTTTAAATTGTTTATCCAAATTTATTTTAACCTTCAATTA
TCCCAGAAAAAGTAGTCAAAAGAAACATATGTCGAAAAATTATATGAAAAGATACTTTAAAATTTTTTATAGCAAAGATA
ATGCTAGAAACAAAGTTGATACAGTCATTTAAAGATAAGTTTTAAGGGCTGCAAGCTCTGCATCCATATTTTTTTGTTAT
TATCGATAAGTTCAATTTTTATTTTTGGGAGTATTGAAGACGTATATTCAAAGGAAAAATGATTTTGTGAGTTAAATTTG
TTGCCGTCTACAGCATCCCAGCGGACTGTATGAGCCGACATGTAGAATTTATAATATAAAACTGTTATTTTAATAAGTAG
TTCTCTTACGTTCAACATAAAATGAATCATCTAAGAGCCA
>AT3G29639.2 | chr3:11475732-11478731 REVERSE LENGTH=3000
TCAGGAAATCTCAAACAATTGATCGACCACACACGCAAAAATAGTTAATTAAATTCTCTTTTCTTAAAAGGACTTTTTTT
GGGGAAATTATTGGGTAAATTCAAAGAGAATCTTTCAACAACACATACATGAAACAAGAAAGAAACCTATAGTTATAGTA
ATTTACACAAAAAAATATATAATTATAACTTTGCATTTTGTTTGAAAATATCATATTACAAAAAGTATAATAATCATAAT
AATAATTTGAAGTTCTTTGAATAAATGCAAATAGCTGATTAGTTGCAAATGGGGATCTATATAAAGATGATGTCTATATA
ATTAAATTTTTGGCGTGTGAATTCATTTCATATATAGGAGATTTGAGGTTTGACAACTGTTTTCCTTTCGTGGTTTTTCA
TGATATTCTCAATGGATCTTTAAATCTTGATTTCTGTGTTGGTAATGAAATAACAAATTATAATGTTGGACATATATTTG
TTTTGAAAAATACTCAATCTTATGCATATTTTCAATAGATTTAGTACTTTGTGTTATGCAAATTATGATCAAAGAGTGTC
ACCAACTATCACTTTAATATAAAATTTATCTTGAATTAGAGAAAAAATAAGGAGTTATGTAGCTTTTAAAATGGTAGATT
ATTAAAAATCACTAGAGAATAAAGGCTCATATACTAAAATAAACCTAAGCAATACACAAATCTACCATTCTTTTTAGAGA
TTTTTTTTTTTTTTTTTTAGTGTTTATTCGTTTGTCGAATATTAATTTATAGAGGTTCTACTGTATCTTTATCTCTTTTA
TGGCGTAAGATGGTTCATCTTTTCAAGGTATGTCTCTTTATATCCGATAAAAAAAAAGTCAGGCTTCGCCTTGCATCTCT
AGGAACTCAAGGGAGCTTGGATGATGATGGGTTTATATTAGTTTTTTTATATTGTGATTAAGTGTTTTTGACTTTTATGA
TAGATTGTTGCCACATAAATTACAGATCAAAGAAGAAAAGAAAAGAAAAGAAGATAAACGTAAAAGAAAAGGTTTTATTA
ATAAAAGAAACTTGAAAAAAGAGAAATCAATTCTTTCGATTTTTTAGACCTGGAATTGGCCATTTAGTTGGTTAAGGCGA
CTAGCGCTTGCGTCCCAACCATGAGTATTACTTGGGTTAAGTCCCCAAGCAATCCAAGAAGAAGGAGCGGTTCCATGTTG
GCGAAAAACGATGGAAACGGTACCGTTTGTTTCGTTATATATCCAGTGGAGAAAATAGCCTAAGGTCGGAGCTCAAAGTA
ATCGGCTTTCAGCAAGACAAAGTTATTGGAGAAATTGTGTTTGTACACACAACAAGACTCATAAGAAAAAGTGTTGCCAA
GACGACAATAGAGCGTGTTTAGAGATTGTGTTCGGTTCATGTCTTTGTGTTCTATTTTGAAGCTTGGGTGGGATTAATGA
GAGTTGCGAGACTTAAAAATATATAGACACACAAACGTTGATGCCTTTTTAAAGGCTATGAAAGTTGAAAGCTGGTCTTT
GTTGACTTTTTTAATCATTCTTTTCTAGATGTGATATGATATAAGCATAACACTCATATATATCAACTTTAAGGTTGTTT
ATAAGGACATGGTTATAATATGAATAGTTTTTGGAGAGAAATCCCCATTTTAAGTAAAACAAAAGTTTTGTATAAAACGT
ATCCGGATACACACATACTTTTTACTTCTCGGATTAGTTTACCAGTTGAAGACTATAGATTGACAAGATCCATCATAAAT
CCCATCCGCTATCGTTATTTGTTACTGTGATAAGTGTTTTTGAGTTTTATGATGGGTCATTGCACCACAAACTGGAGATC
GAAGAAGAAAATATAAGAAGACAAACGTAAAAGAGAATGTTTAATAAAAAAAACTTATAAAAAGCAAAATCAATTCTTTT
GATTTTTGAGACTTTTAGCAGACCTAGAAATCAAGATGGTGGATATTTTCGGTATTTGGTTTTGTTGTCGTTAACTAATC
CATTGTTCTCTACTCTAAATTTTTTTAGTACATATGTCATTTTCATATCGTTTTTCTTTAGTGCATTGTTCAGTGGTATG
ATAAATCATTTCAGCGTCAAGATGGCAAAACAGATTTTTGAGATGGCCATGCATTTTATAAAGCTCCAAAGTAGAGATAT
ATTTGTTTATTGTACATGTCCTAAACTAGAAGTTTTTCCGGTGCGGAGGAGACTAATAATACACTAATTTTGGTCATAAA
CAATAATAAAAAGATGGTAAATGTCAATAGTTGTGCCTTCTTCTCATTTAAGTTAATTAGCTACTTTAACACTTGTGGTT
CTTGAGGATTTAAGTGCTAAATACTAAGAAGAGCTTATGAGATCATGTTCTTTACCATCTCAACTTCTAAAACTTTTATG
TAATGTGAGTGAGCTCTGTGTTTTTTTTTCAATCCGTTGAAAAGTTTTGAAAGAGATGTGATGGCAATTTTGAAAGTGTA
TAGTAGTCAACTATTGTGTTATTGTTGGAAAACATGTATTATGTTATGTGTATTTCTTTAATTACCTTGGTGCTTAATTT
CTTAATGTTTACTTTACCATGAATTATACTGATCCGAAAATTTTAAATTGTTTATCCAAATTTATTTTAACCTTCAATTA
TCCCAGAAAAAGTAGTCAAAAGAAACATATGTCGAAAAATTATATGAAAAGATACTTTAAAATTTTTTATAGCAAAGATA
ATGCTAGAAACAAAGTTGATACAGTCATTTAAAGATAAGTTTTAAGGGCTGCAAGCTCTGCATCCATATTTTTTTGTTAT
TATCGATAAGTTCAATTTTTATTTTTGGGAGTATTGAAGACGTATATTCAAAGGAAAAATGATTTTGTGAGTTAAATTTG
TTGCCGTCTACAGCATCCCAGCGGACTGTATGAGCCGACATGTAGAATTTATAATATAAAACTGTTATTTTAATAAGTAG
TTCTCTTACGTTCAACATAAAATGAATCATCTAAGAGCCA
>AT3G29645.1 | chr3:11477384-11480383 REVERSE LENGTH=3000
TGGGTTTGAAGTGTATGTGTACACTTTGTCACTTTCTACTTTAATGTTTATATTTGTCATATGTATGTGTGTATTTTATC
ATTTTATGCTATAATTGTTGTTTGTCATTTTATGCAATAATATTTGTTTGTCAGTATTCCATTATTTTCCGACAATATAA
TCCATCAATTTTGGCTTTTTATGTTAGAAACTTAGAATCTAATCCTTATCTTTTAGTTTACCACATGATCCTTATCTGTT
GGATCTCAACCACATGATCTTTTCATCAAATCCTTATCTTATCATTCTCTTTCAACCACTCGATTTTTTTATAAATGGAA
ACTCATTTTTCTATTGATGAAATAATATAACAAACATCATCTTACTAAAAAAAATCCAATGGATCCATCAGAATTTCCTT
TCGATATTGAAGCTTACAAAAGACAATCTCAAATTGAAGAGAAATATATCATAAACCGGTTTAGAGAGCGTCGCAACAAA
ATTGAAGAAGATTATCCACGTCGTAACAAAAGAAAATACATCAAGAGAGATCATGTAGCTGGAAACCAAAGACTCATTGA
CGACTACTTTGCTTAATAACCTATGTATGATGACGATATCTCTAGACTTGAGAAAGCAGCTGCACTTAGTGATGATAAGG
GAGAGAGAGCATGGGATGGTTACTGCAACTGAGTATGTCTTCCGTAGTGCCTGTTGCTGGCATTTTCAAAAGGTAAGTTC
TTATTACCTTAACTAATATAGCTACTATTATTCAATATTTTTGATACTGTTTTCTTCGGGCACAGACAATTTCTGCTCTA
TGCTAATATTAGATATTTCTTTGAAGATTATAAATTGTACTTGAACTGGAATTGTGTTAGCAATCAATCTCTTCTCTAAT
TCAATTAGAATGGCATTTGAATAAGCTTAAGAATAGATCAATTGAAACATCAGCAAGCTAGATAGTGTCTGTGAAAAGTA
TAAAAAAGAAGATGCATCAGTTGTTTAAGGGGGTCAAGTATTCTGAGTAGAGTATGGGATGCTCCAGAGTCCATCTGTAG
GTTTCATGTTTCCTTCTATCAGAAATTCAGAATATCATGGTACTTGTGCAAAATCACCATGAATCTTGACGACAGTTATG
ACATTTGAATATATGCTTTCATTCTCTGACTAGGTTTTTCTATGGCAGTGGTGAGAAAGCAGAAACGAGCGAGTGGCCGG
CGATGGTGGAAGTTAAGCGTAGAGTTAGGCTGAGTGGGTTTGGGAAATTTATTCAAGAGCTTCCCAAGTCTCGAACCCGT
GCCCTAATGGTATACAAAGCTTTCTTTTGTTATCATTGTACTAGCATTACATTGAATAATCTATTGCTTCATACAACACT
AGAAGTAACCCTTTTACTTCTCTTATATATCATCTTTAATCATCTCACTTTGTCTCATCTCAAAACTCTTCTGTCTTCTC
TTCATGGAAACCAGAAAGCAAAGAGATTACAATTAAACACTTCACATGTATGCGTCACAGGAATGGGGACACGTTTTATG
TATGCAGAACATCAACTATATAGATTTGGGTCAAATTTTGTATTAAATCCATCCAAAGAAAAGGGATGCCAATTCAGTTT
TATTATGTCTCTGTATATGAGTTTCTGTGTCTGTGGGGGACATATAGAATAATCAGGAAATCTCAAACAATTGATCGACC
ACACACGCAAAAATAGTTAATTAAATTCTCTTTTCTTAAAAGGACTTTTTTTGGGGAAATTATTGGGTAAATTCAAAGAG
AATCTTTCAACAACACATACATGAAACAAGAAAGAAACCTATAGTTATAGTAATTTACACAAAAAAATATATAATTATAA
CTTTGCATTTTGTTTGAAAATATCATATTACAAAAAGTATAATAATCATAATAATAATTTGAAGTTCTTTGAATAAATGC
AAATAGCTGATTAGTTGCAAATGGGGATCTATATAAAGATGATGTCTATATAATTAAATTTTTGGCGTGTGAATTCATTT
CATATATAGGAGATTTGAGGTTTGACAACTGTTTTCCTTTCGTGGTTTTTCATGATATTCTCAATGGATCTTTAAATCTT
GATTTCTGTGTTGGTAATGAAATAACAAATTATAATGTTGGACATATATTTGTTTTGAAAAATACTCAATCTTATGCATA
TTTTCAATAGATTTAGTACTTTGTGTTATGCAAATTATGATCAAAGAGTGTCACCAACTATCACTTTAATATAAAATTTA
TCTTGAATTAGAGAAAAAATAAGGAGTTATGTAGCTTTTAAAATGGTAGATTATTAAAAATCACTAGAGAATAAAGGCTC
ATATACTAAAATAAACCTAAGCAATACACAAATCTACCATTCTTTTTAGAGATTTTTTTTTTTTTTTTTTAGTGTTTATT
CGTTTGTCGAATATTAATTTATAGAGGTTCTACTGTATCTTTATCTCTTTTATGGCGTAAGATGGTTCATCTTTTCAAGG
TATGTCTCTTTATATCCGATAAAAAAAAAGTCAGGCTTCGCCTTGCATCTCTAGGAACTCAAGGGAGCTTGGATGATGAT
GGGTTTATATTAGTTTTTTTATATTGTGATTAAGTGTTTTTGACTTTTATGATAGATTGTTGCCACATAAATTACAGATC
AAAGAAGAAAAGAAAAGAAAAGAAGATAAACGTAAAAGAAAAGGTTTTATTAATAAAAGAAACTTGAAAAAAGAGAAATC
AATTCTTTCGATTTTTTAGACCTGGAATTGGCCATTTAGTTGGTTAAGGCGACTAGCGCTTGCGTCCCAACCATGAGTAT
TACTTGGGTTAAGTCCCCAAGCAATCCAAGAAGAAGGAGCGGTTCCATGTTGGCGAAAAACGATGGAAACGGTACCGTTT
GTTTCGTTATATATCCAGTGGAGAAAATAGCCTAAGGTCGGAGCTCAAAGTAATCGGCTTTCAGCAAGACAAAGTTATTG
GAGAAATTGTGTTTGTACACACAACAAGACTCATAAGAAA
>AT3G29670.1 | chr3:11529308-11532307 FORWARD LENGTH=3000
ACTCTTGTTTTGTAAGATTTTAATAATAAGGTAATGCTTGGTTAGTTATTCTTGTTTTTTTCTCACAAGAAGTATTGGGC
ATAATTCTCCACTAATAAATAAGTTTAAATAAAGATATATTAGTAAAAGTCTCCAAAAACACATATAGAAGAAAACAAGA
TTTCTTCAGAAACTAGAACATTTATACACTAGAAAAACATCTCAAGCCATCTCTTAAAAAAAGATGAGAATTTTAGACTA
TCACTCTTCCACTATGAAAAATGTTATAAGTCATTCCAACCTATTCATCGTTATAATCATTTTTTCATCAAGTATATCTC
TAATTCATTACTTGTATCTCCAATTTTTTAGATTATACAAAAAAATATATCATTTTGACAGCCATCATCATAAAAATGTC
TCAGTCACTTGATTCATCTTTATCTATAGGAAGATCTAGAGACAAAAGATAATGTTCTAGCATAATCACGGACAAAGATA
ATGTCCTAGCATCACATCCATTCATCACTACTGGATCCCGTATTGTCATATATTATGCACTATCATATATCATGGACCAA
TTATGAAAATAGCACTTAAATGCTTATCCCTTTGTATGAAGCGACACTTTTTTGTATCTTATAACTTTAGGTATTTCTTC
CACTTTTTTTTACGGTTTTATTCTTACGTTCCACCAAATTTCTTCCACCTACAAATTATTTCTCTATCTTTCTACCATTC
CCAGACCAGATCAAATTCAAACTGATTTGTAGTAACGGTTCTTTCATTTTGGAATATAGAACTCAAAATCGATATTTTTA
TTATGATTTTGGATTTTCTAACTGATTCATATTGAGTTTCCTAAATAAAAAATCCATAAATTACCAACAAAACTCAGCAG
CAACATATAAACAAATTAAATCGAATATAAACTTCCAAAGGAGACAAATTAGGCAAAACCCCAAATAAATTTCAAAACCC
AGAAAACGAACCAATCAAATTTCAAATTCGAAATCTCAAAATCAAATTTTTATCAAAAGTCTATTTAAGGTTTTTCCTTG
GGTTCCCTATATACTATCATCCTAGGGTTTACTTATATTGAGACAATGGGTATTTGTATAAGAAATAATTTTTTGGGATA
AACAGATTAAAATTTTCTGGAAAAAATTAGAACGAGAAGCATAGGAAGAAAATGAAAAAAGAAGGAAACGATAAGATATT
CCAGGAGCAAAATCGTTAAACCATCAGTTGAGAAATACCCATTCTTATAAGCCATGATAAATGTACATTTTCTCAAGTTT
TTAGGCTTAAATATGCCTATTTGAACAAAAGCCCCCATAGATCATACAAAATTTCAAAACAAAATGATTCAAAATGCATC
TTTTTCCTTGACCCAAAATAAATAAAAGTTTAAGTAAATACAATGCTATGAGATTTACCATTACCTAAACCCATCAAATT
CCACAAAAATACAATTCTTCACTCGAATCTGTGAGCATAACTTTTATCTTCCACTTTATTTCGTTTTCAACAACAACTAG
TGCGTTGAAGCTTTTAAATAGTGAAAGTTTCTGATTTTTCTATCATAAAATATATGAAAATTGCACTCAACGGCCATAAA
AATTTAACAATATGCCAACTAACAACAAAAATCTAACAACTATTAAAAATAGATGCGTTTATGGATAATCTGTGACTGGC
TGTAGCAATAACGATTAACATAAATTAAAATCTACAAAAATACATACAAACTATAATTTAAATTGAAAACCAAAAACTAT
ATTATTATAATAAAACTTCAAAATTCTTAAACTAATTAAAAATATTGATTAACTTTAACAGTTTCAACCGTTTTTCCATA
TTTTGAATGATCTCAAAAAAATGTAAAAACACTATAATTAATCATAAAGACGTCGGTCAAGAAACACTGCTTAATAATCA
AAGTATACCAAAAACTTTAGAACACTAATTCAACATTACAATAAAATAACAAATAAATGTGCACTAAATTCTTTGCTTGG
ACTTTGGATTTTTAATGATCCATTCCATCTAATGGTAACATTTCATTTTTTTGTACTTTTAACAACTCGAAATTCATTTA
TAAGAAGATGATAAAATGTAATTCTTCATGTAATTGCGAAATTTATTTGACATAGGAATATTTATTTGTAGATATCGAAA
TCACTGGTAAATAAAGAAAGAAAAACATTCATCTCACATTTCTTCAAAGAGATACCAATCTCCAAACCACCAATCTCATC
CCTCCTTGCCGACATAGAAAACTCATTGTTCTTGTAAAGAGACATAACATCAGTCTTAACAGGTCTTCCCCACCCGAAAT
CCGACCCGTATATCCCAAATTGGTTTGATCCTGTAACAGTCACATTCTGTGTATCCAATTTCATATTTTTTGTTCCATCC
TCATACACTTCCCATATTGACTCAATGTTTCGTGAACCCAAACCTCTAACCGAATCACTTAAAATCTCAACTCCGTTAAC
GTATCCATCTTTTCCTAGAAACGTTGTCGCTTTGTATCCATTGAAATCAATTGGTAAGACACAATTCCCAAAATATGTCA
AAGGAACCGGTGGATCTAACCGGTTTCTGAAATCAGCAGCATACATAAACCGAACCGGTCGATTCGCGTCTCCTCCACAC
GACTTAACCATGCAAGTCAACACATAAGCGTACGAGACTACGAACGTTGATAAATGAAGATCGGACCGGGTTGACTCGTT
CTTGGCTCGTTCTTTAAGTTTTTCGATATCCACTTCCGTCAACTCGAGCGTGACCCGAACAACGTCGTTATCGATCTCTT
TAGCCGGAGGAAGCGTTAAGGTTCTTGCATAGTCTTTCTCCTCTGAGATATACGAAGAGAGCTGAAAGATCTTTTGCTCG
AGTCCGGCCGGAACATTGATGACCGTACGATCTAAAACCGTAGGTAGATCAAAATCTTGAGGTGTGGTTCCGTGTTTACA
TATATGAGCCCAAGATTTATGAAACTTTGACGCAGTTTTG
>AT3G29680.1 | chr3:11528449-11531448 REVERSE LENGTH=3000
ATATTCCTATGTCAAATAAATTTCGCAATTACATGAAGAATTACATTTTATCATCTTCTTATAAATGAATTTCGAGTTGT
TAAAAGTACAAAAAAATGAAATGTTACCATTAGATGGAATGGATCATTAAAAATCCAAAGTCCAAGCAAAGAATTTAGTG
CACATTTATTTGTTATTTTATTGTAATGTTGAATTAGTGTTCTAAAGTTTTTGGTATACTTTGATTATTAAGCAGTGTTT
CTTGACCGACGTCTTTATGATTAATTATAGTGTTTTTACATTTTTTTGAGATCATTCAAAATATGGAAAAACGGTTGAAA
CTGTTAAAGTTAATCAATATTTTTAATTAGTTTAAGAATTTTGAAGTTTTATTATAATAATATAGTTTTTGGTTTTCAAT
TTAAATTATAGTTTGTATGTATTTTTGTAGATTTTAATTTATGTTAATCGTTATTGCTACAGCCAGTCACAGATTATCCA
TAAACGCATCTATTTTTAATAGTTGTTAGATTTTTGTTGTTAGTTGGCATATTGTTAAATTTTTATGGCCGTTGAGTGCA
ATTTTCATATATTTTATGATAGAAAAATCAGAAACTTTCACTATTTAAAAGCTTCAACGCACTAGTTGTTGTTGAAAACG
AAATAAAGTGGAAGATAAAAGTTATGCTCACAGATTCGAGTGAAGAATTGTATTTTTGTGGAATTTGATGGGTTTAGGTA
ATGGTAAATCTCATAGCATTGTATTTACTTAAACTTTTATTTATTTTGGGTCAAGGAAAAAGATGCATTTTGAATCATTT
TGTTTTGAAATTTTGTATGATCTATGGGGGCTTTTGTTCAAATAGGCATATTTAAGCCTAAAAACTTGAGAAAATGTACA
TTTATCATGGCTTATAAGAATGGGTATTTCTCAACTGATGGTTTAACGATTTTGCTCCTGGAATATCTTATCGTTTCCTT
CTTTTTTCATTTTCTTCCTATGCTTCTCGTTCTAATTTTTTCCAGAAAATTTTAATCTGTTTATCCCAAAAAATTATTTC
TTATACAAATACCCATTGTCTCAATATAAGTAAACCCTAGGATGATAGTATATAGGGAACCCAAGGAAAAACCTTAAATA
GACTTTTGATAAAAATTTGATTTTGAGATTTCGAATTTGAAATTTGATTGGTTCGTTTTCTGGGTTTTGAAATTTATTTG
GGGTTTTGCCTAATTTGTCTCCTTTGGAAGTTTATATTCGATTTAATTTGTTTATATGTTGCTGCTGAGTTTTGTTGGTA
ATTTATGGATTTTTTATTTAGGAAACTCAATATGAATCAGTTAGAAAATCCAAAATCATAATAAAAATATCGATTTTGAG
TTCTATATTCCAAAATGAAAGAACCGTTACTACAAATCAGTTTGAATTTGATCTGGTCTGGGAATGGTAGAAAGATAGAG
AAATAATTTGTAGGTGGAAGAAATTTGGTGGAACGTAAGAATAAAACCGTAAAAAAAAGTGGAAGAAATACCTAAAGTTA
TAAGATACAAAAAAGTGTCGCTTCATACAAAGGGATAAGCATTTAAGTGCTATTTTCATAATTGGTCCATGATATATGAT
AGTGCATAATATATGACAATACGGGATCCAGTAGTGATGAATGGATGTGATGCTAGGACATTATCTTTGTCCGTGATTAT
GCTAGAACATTATCTTTTGTCTCTAGATCTTCCTATAGATAAAGATGAATCAAGTGACTGAGACATTTTTATGATGATGG
CTGTCAAAATGATATATTTTTTTGTATAATCTAAAAAATTGGAGATACAAGTAATGAATTAGAGATATACTTGATGAAAA
AATGATTATAACGATGAATAGGTTGGAATGACTTATAACATTTTTCATAGTGGAAGAGTGATAGTCTAAAATTCTCATCT
TTTTTTAAGAGATGGCTTGAGATGTTTTTCTAGTGTATAAATGTTCTAGTTTCTGAAGAAATCTTGTTTTCTTCTATATG
TGTTTTTGGAGACTTTTACTAATATATCTTTATTTAAACTTATTTATTAGTGGAGAATTATGCCCAATACTTCTTGTGAG
AAAAAAACAAGAATAACTAACCAAGCATTACCTTATTATTAAAATCTTACAAAACAAGAGTTTAGCTATGTAAACCATTG
TTGAAAAAAGACACGACCGAATCCATTTCAGTCTTTTTCAAACACATTCCAATCTCAACGCCACCTGACTCATCACGTCT
CTCAGCCATTGCGATCGCTTCTCCTTGGTCAATGGAGACAATATCAACTTTAACGGGTCTTCCCCACCCGAAATCCGCCT
CGTATACTCCCAACCGGGTCGACCCGGCTATCGTCCCAAACTGTGTACTCCAACTCTGAAAACTAAATCCTTCCACGAAA
GTGTCCGCAATGGTCTCTATCTTTCTTGAACTCAACCCTTTCACCAAATCGCTAATAATCTCAGCCGCCGTCACAAATCC
CTTCTCTTCCATAAACTCCGCCGCCTTACGGTTATAACAGCCCACCGGAATCATACAGTTTCCGAAGTAAGTCCCCGGGA
GCTTCGGATCTAACCGGTCTCTGAAATCTCCTACGAACAAGAGACTCACTGATCTGTCTTTATTACCTCCACGTGCCTTC
ACGAAACAAGTCCACGCGTAAGCGTAAGCAATGACAAAAGTCGACAAGTGGAGGCTCGGTGACACGTTCTTGACTTGTTC
CCTAAGTCTCTCAATATCAGCCCGAGAGAGAACTAGCGTGGCTAACACGACATCGTCTCCGAGTTTACTAGAGGGAAGCG
AAGTCAAGCTTCTGATGTTGGTTTGGTCCTCTTTGAGAGATCTCACTAACTCTATCATCTTTTCATCAAGATAGGTCGGA
TATTTGATCAAAGACCGGTCATAAGACGGAGTTAGATTCTCCGGCATGCTTTGAAGTTCTTGTTTGCAGATTTGAGCCCA
AGCTTTGATAAAAGTGCTTGACGTTTTCCCGTCTAAAACA
>AT3G29690.1 | chr3:11537770-11540769 REVERSE LENGTH=3000
AAGTTAAATCTGGATTTAAATGATCATTACATTGTATCGTCTTCTAAATAAGTGAGTTCAGTTGTTAAAAGGAAAAATCT
GTATCTTGAATTCATTCGATGGGGCATGAAAAAAAATCCAAAGTCCAAGCAAAGAATTTAATGCAGATTTATCCGTTATA
TTTGTATCATTGTATGTCATATATTTGTGTTTTAAAGATTTTGGTAAAGTAGTTAGGTGTATATTTTGAATGTAAAGTTG
AAAAAGTTATGTGTAATACACACTTTGTATTGAAAGAGTGATTCAAAGATTTTGTGGATTTTAGATTGGTGGGATTTATG
TGAATTCTATAAATTTTTGGTGATTTATTAGAATTTCTATAAATAAAAATAACATTCCTTTGGTTTTATTTTTAAATGAT
TTTGGAGTATTATGTGTGTGATACTATAGGTTTTTGATCTATATTCTTTAAAGTCAATCATTACAGTAAGATGTGAAATA
ATATGATCTAGACCCGTTTCGGATAAATAATTTATTCAATACAGTCTTGATTTGATTCATGAGACTTTCTTCTTTGTACC
CATTAGCCCAAGTTTCCACCAATTTTCACTAAAGTTTCCACCAGAATTGGACATGAAGTTTAGTGACATCTCCGGAAGCT
AGGGATGTTGTCGTGGTAAAAAAAAACAGTCCAGCCCTAACCCAAATTGAACCCACCCATAAAAATCTCAAATTTTAAAA
AAACTCGAATGGATTTTAGAACTTGTGGGTAAAATCCCAAAAATCCATGTGTTTTGAAACTATCTGTAAGTACTCGAATT
ATATAGAGATATATTTTAAATTGTATTCATTTTCTGTATTTTCTGAATATATTTATATTTAGCGTCATCTACATATACAT
TTTTGCAGCCACTTTAATAAATAAATCCTGACACTGATTTATAATGGCATGCCATCGACATTTATTGTTTTACTAAACTT
ATTTTTAAATCTAAATATAAAATCTATTATGTTACTAAAGTTTAGGAAACTAAAAAAAAAATCACAAAAACATTTAAATC
TTTCCAATTAGCATTAATCACCCTGATTTTTTGTTTTAAATCATTTATTTTCAGTTAATAAAATGAATCAAATCTTATAT
TACAATATATGCTTTAATATTTTCATTAAAAATTTAATTACGTAATAAAAAATTGAAACCCAAATTATCTCAATCCATAT
TTTTCGTTTTAAATTTGCAATTGTACAAAATAATTTTGTTTTTTTTTTTGGCATAAATAAATTGTACATGTATTAAGTTG
ATATTGCTGATTCAAATAATACTAGATTCTGACCCGCACGTACGTGCGGGGTTTCGTATTTTAAGAAATGTATTGGAATA
ATTTTTTAGTGAAAGATATTGTAATATATAAATTATAATGTGCATAGAAAAGTGTATAATTGTTATTTATGATACAATAG
CTAATGTTGTGAACCGCACAATATGCGAGTTATAAGTATTATCATATGGTTTTGATAAAAGTTTGTATTAATTTTTTTGT
GTTAGTGAATTATATAATAGTATATATATCATAAATTTATCAGTTATCATAATATTTGAAAATAAGATGTATGGAAGGTA
ATGTAAAAACAATATTTTTTGCAAAAACTTTTAGTTAAGATTTTATTTTATTTTGGGTTAGTGAATTATATAGTAGCAGA
GATATCATAATAGTAATATTTCATTGGAAATTTTTCTTTTGTTCTTAAAATTACTTTGGTTTACACGTTTATTTTCTGTT
TCTTAGTTTTAAAATTTGAATAGAAATTTTAGTTATTTAAAGTTTAACAATTTTTGCATCATTTATTAGTGTTTTATTTA
TATAAATAGTTTGGTTTTGCGTGCTCTCATATGTTGTTTCTTAATAGTAGCATGTATCAAAGTTCCCTGTAAATTAGTAA
ATTAGTGAAATACAATTGTGTTAATAATATAAAAGATACAATCCTGATATAACCTAGATTTAAACGAAAATCAATACTTA
CATTTTTATCAGGTAGGATCATTTCCATGGTTTCTTCTGAGTATTCCGTGTATTAAGTCCATGAATACAAAATCTTAACT
TGGATTTTTCCATTCGATTTTGAAAGGCTTTACGTTAGCAAGGTCTGTGACCAAAGCAAGTACATTCATTTTTGTATAAG
CAATGGTATTAGTAAAAAGAGATTGTTCAAAACGTGTGTGTGGTTTTTTACTTTCAGAATGATCCAAAATTTTAGAGTTA
TGATAATTGTTAGAAATATTAAATGATTATTCATGTTGCTACAATATTCTCCGTGTTGTTAGAATTTACAACAAACGAAT
AGGATATTATTGAGCATTAAATGATTACCATATATATTAGTTTAGATTTATACAGATTTTTATAATTTATATAACAAACA
AATCTAATTCAAAATGCTCCGTATAATTTATATAACAAACTAATCTAATTCGAAACAGATTTCTATAATTATATTAGTTG
AGCTTCCATGTGACCATATGAACTGAACCATATTGCATATATATGTTTGTACGTATCATATTGTAACTATATACGATTTA
TATTATATAGTTCAAACACAAATTTATATAAATAATATATGATTATCTATGCATATTTTTCAAAGTACATCCATGAAGAA
CAATAAAGTTGGGTGCGCAAGGTAGTCAAATACAATTAGTCGAATCAATTCAAACATGAATTCTATTTTTGAATTATTTT
GCGTGTGTGTTAAAAGATCCATACTATTTGTTAGCCTATTAAACTCATTAATGTGTTTTGGATTAGTTGTTAAATTACTA
TATTACCTATGTAAAAAATTTATTTAATTAGTTATAAACTACCCTTCAATCACACAATGCTTCCCAATTAATAATATAGA
CTAGATTGTAACCCGTGGGATGATTTTTTTTTTAAAAGTAGTATATATTAAAACTTGCAAATTTTACTTTTATAAAATAT
TTATATTATACAGTTTATAATTGTTATTAAGTAACGGTAT
>AT3G29720.1 | chr3:11546418-11549417 REVERSE LENGTH=3000
AAAACAGAAATAATTTTTTTTTTTTTTAATTCGAAATATATGGATATTACTAGTATATCCCCATCCGAACCTATTAATTA
CCAGAAAAATCATGGTTCGTTTCCGAACCAAACCACCCGAACCACCTTTACTCTTTATTTGAAAATCAAATAAGAAAAAC
TCTAATATTTCCAGGGATTTCCCAATTCGAATTTCATTCTTTTTCTCATTACAACCGTTTTTGATTTTTCTTCTTCTTCT
CCTTAGTAACCGCTGAAATTAACCGCAACATTCCCTATTTCTTTAAATTCAATCGATCGTTCTTCTTCCTTTCACCAGTA
TTTCCGTTCTATTTCCGATTCGAAATCAGTCATGCCGCCTAAGACGCGTGGAGGAGGTCAAGGGAAAAGAAATGAGATAG
AAGCGTCGGCGCCGGCGAAGACAGAGAAAGTTAAGGCACCGGCGGAGAAAGTGAAGGAAGGCGCCGGCGGAGAAAGTGAA
GGAGAAGGTGCCGGCGAAGAAAGCGAAGGTTCAGGCGCCGTCGAAGAAAGCGAAGGTTCAGGCGCCGGCGAAGAAAGCGA
AGGTTCAGGCGCCGGCGAAGAAAGATAAAGAGAAAGTGCCGGCTGAGGAGCAGTCGCCAACACAAACGACTGCGACGGCG
ATGGCAACCAATGCGGCTCCAACGACAGCGGCTCCAACGACAACGGCTCCAACGACGGCTCCAACGACGGAGAGCCCGAT
GCTTGATGATTCTACGTTTTATGATGCTCTGAAGCATATTCCTGCTGAAGAAATTCAAGAGAATATGCAAACTGATGAGG
TGGAAGATGAAAATGAAAAGAAGAAGCAAGTGAAGAAGAAGAATCAGGGAGTAGTAGCCGAACCTTGGGCTCCGATTCCG
ATTCAGAGGAGACGGAGACAAACAAAGAACTCGCGTGTGCTAATCCCGTGGAAGAGGCGGAGAGACAAGATGACGGCCTA
ACCGTTATCGAGGAGGAGGAGGAGAGGAGCTCTGAGAGCGACGAGGACGTCAATGTGGAAAAGTCCGTGGAGGATGAGGG
ACACGAGGACGAGAGAGACGAGGACGTGATAGTGGAAAAATCCGGGGAGGAGAGGACCATAGACGAGGACATCGCAAATG
TGGTAAGTATTCCATTTCGTAATACCGATCTAATTGGGTAATAATGCAATTGTGAACTGTGGACAGTACTAGTAACATTG
GGAAATGCTATGTTGATATTTAGGTAATATTGGCGGATGTGGGTAATACCTTAGAGTAATACTACAATTGTGATTTATCG
ATAGTTAGTACTAGTAACTTTGAGAAATACTACATAGTAAAATAGGAGTATCTGTGTAATACTGGTAATTACGGGGAATA
CTTCTGAGAAATTCAGAGTAATACTGTGGCAGTACTATTTACAATTGAGTGATATATGAATAGTAGGATTTGTGTAATAC
TGGTAATTTCGGGGAATACTTTTGGAAATACAGAGTAATACTGTGGCAGTACTATTTACAATTGAGTGATATATGAATGA
ATGTTTGTTTCTTTCAGGATATGGAGGAAGCGATGGCAATGCAGCCACTTGGTATGTACTTCCCGGTGTCGGAGTATCCC
AAGAAGATGAAGTTAGCAACGAGGTGTTATATCTCGGAGGTGTTGAAGACCTTCGCTGACTTGGAACATCCTCTAACGCA
TGTTGAGAAGAATTATTTTATGGAGCATCCGAGTTTCAAGCACATCTACCACCTGCCTTCCGGATATACCCACAAGTTAA
TGCGGATGTGGATGCTTTTTCTTCGAACGGCATCTATTGAGAAGAAGAAGGAGGTTTGGTTCGTTGTTAATGGAGTTCCC
ATCCGCTATGGTATTAGGGAGCATGCTTTGATCTCTGGTTTCAACTGCAAGGCCTATCCAGCTAGTTATCAGAGTGCTGG
TAATATGAACTTCGCCAACAGGTACTTCAAAACCGGGGTAATTAGACGTGAAGACGTGAAAACCAAGCTAATGGAGATGG
AACCGGCTAGATCAAAGGATAGGTTGCGGATGGCGGCCCTCTATTTTCTAACTAGCATCATTGTCATGCCTACTAAGACC
GGAGAAAGGGCTAGTCCAATTGATGATTTCTGTGTGAGGTCTGCAAGTGATCTTACGTTTTGTAAGATATTTCCATCGGG
GAGATATTCATTTGAGTACATGTTAAAATCGATCTCACACAAATTGGATCATTTTAACGGTGTCGTCCCGAACACTCAGT
CACCATGGCCTGTTCCCGGATTCTGTGTGCCGCTTGAGGTAAGTCACATGTTTTATCCTTGTTACATTTTCGTAATTGAA
GCTAACAATTAAATTTCATGTGGTTTGTGTAGTTTTTAGCATTTGAAGCCATTCCATCACTTAGGGAAAGATTCATAGAA
GAAAAAGAGGGTGCACATGCCGGTTGTCAAAGGATGTGCAAGGTGAATTTCAAGAGGATCGAGATGAAAGGATTTACCCT
TGAGCAAATCAACCATGTACTCGGAACAACTGAGGTTAGTATTTCCTATTATTCCTTGAGCAAATATGATTTTATTTCTT
TCTAATATTTCATTGTCTATTATTTCCATAGGTCATTGAGAGTATAATTAGAGAGAAGGCTGAAGAAGTACCTCTTTTGG
CTGAAATCACGGGAGTAGAGGATGATGTTGATAAGCACGATGTTGTAGTTGATAGTTGGATGAAGCGTCTTGGTCAAGGG
CGTGAAATTAGATTTGAGGAGGTGTACAACGAGGATGTGCAGGCACGAATGGAAGCCCCAAATGAAGAGGAAGTTCCCAC
AGCTGTTGGACCGGGAGACCCGACGTTAGTTGATGTAATGGAGAAGCTCCATTCCATCAATGATAAGCTGAATGAAGCTT
TGTTGGTGCTTATGGAAATAGAGGAAAAACAAGCAACGTTCGAAGCATTTATGGATGAGATGAAAGCCAAGGTAAATCTG
GGTAATACCGGATATACTGTTCCATAATTGGTAATATCGC
>AT3G29725.1 | chr3:11551630-11554629 REVERSE LENGTH=3000
AAGATTCTAAATTTACAATTGAATGATTATTTGTGGCTTTTGCTTGTCCAATTGTGTGTATTGAGCTAGTTTCTTTGAAT
CTTACTCATCCGAAATCAACATGCTATACTCAAATCTAAGAAGGAGACTCATATTTGAGATTGCTAGGTATGTTCGAGAC
CTTTGAGCTCTAAATTCCGCGATTGTGGGTTTTCTAGACTTTGACCTTTAAGCTCTTAATCCCGCAGTTATTGTTCTCCT
CCGACTTTTCTAATGATTTCGAGAGCTTTTCTTTTTGACTTTAGTATATTTCCTTCTGTTTCCGGTGTATCGGGCTTTAT
CTTTCGGAGATATTTTTGTTTTGCCCCGGCTTTTGTATTTCAAAAACGCATCCCAAAAATATATTTCTCCGATGTATTAT
ATAATGAAAATCTTTAAGTGAGAAAAAAAAAACTTCCTCTCAAGCTCTTCAGTTATTTTCATCAAAATTTGTTTTGCTTG
TTTGACAAGCAATCTGTTTTCTTTGGTTTTCTTTTGCATCAATTTGTATTTTATTTTTTTAAGTAAAGACTAAACTAAGT
TTAAGAGTTAAGTAAGTCTAGTGGGAATGGTTGTGTAGTGGTTAAAGAGTTGTTGTCTTATTTTCTTCTATAAATTTTTT
TTGTTAATTAAATGTGGTAGTGATGTTGTGTAAGACAATGAGAAATATGAAAACAAAGATTTACAACATTATGTTACTTG
GATTTGTCTGAGGCCATAACTAGTGCCTAGTGGGATCTGAGAATTATATATTTCTGTAATTTGAATTGGCGCAAATGTCT
AGATTAAGTAGAATTGGTACTTTAAGAAATTGATGTGAGGTGTTTGATAAGTGTGTATTTTGCATGTTTTGAGCATCCAT
TTGTCATCACTTTAGCATCATATCATCACTATTTTATATCATTTCTCATCATTTGTCATCACTTTGCATGTTTAGGATAG
TTTTGCATGCATGTTGCATATTTGTGTTGTTTTCAGGTGATTCGGAGTTGTTGACGAGCTAATTGGAAGAAGCGGACCTG
ATCATGCAAAACCACTCGACCCCTAGGTCGAGTAGACGATTCACAACCTCAGCAGACCACTCGACCCCCTGGTCGAGTAG
AGGACATCACCACTTCACCTCACCACTCGACCACGAGGTCGAGTGTCTTCATCTCCATCACCTTACCACCACTCGATCAC
ATCACTCGACCCCGAGGTCGAGTGTCTTCACCTCCATTACCTGATCATCACTCGACCACATCACTCTACCAGGAAGTCGA
GTATCACCATCACCACCATTCGACTACACACTCGCTGGCAAGCTTCAGAGTCTTCTTCATTCCGTACTCAACCAAACACT
CGAGAACAAGGAAGAAAAGAAGACTCCAGCTATTCACTCGACCTCCCACTCGACCACATGGGTCGAGTACAGTTCTTAAT
CCGTCCCAATACTGCGTCGTTTTAAGTATTAGGGTTTCAGAATATTTGGCTATAAGTAGCATGTACTTCACATTTTCGCA
AACAAGTTTTTATCTAGTTTTATTCTGCAGACACTGTGTTCTAGACCTTTTGTAATCCGGATTTCTCTTTATCTATTAAG
TATTCAGTATTTGTTCTTGATTTTAGTTTACTGTTGTTCATTCTGTTATCATCCTGTTGTTACACTGTTGTTATCATGTT
TTCAACTTGTTCAACGTTTATGCTTTCTGCTATGATGTCTGAGTAGTGAATAGGTTTCTGAGGATGGGTTAGAGTAAGTG
TAGAATTCTTAGTATGCTAGGTGGTTGAGTATTGATTGATAGATCCCTTCTGGATTAGTTGTTCTTAATGCTTATTGCTT
TCTGATCAACTGGAATTTGAGCCCAGACATCTCCGCGCCCAAAAGGTGTTCGATGAAATGTCTGAACCACTAATTCCAGA
GATTCGTGGCCATGTACCAAGGTATTGGATGCAGAGAGCGTTTTGGCTTTAACTTGTTGATTCGTAATGCATGTTAGGTT
AGCTCTCGTCAATGGTGATTGAGTCTGGGACTAGGTTAACTTGAGGGTCTCTGTTGCGGTGGCACTTAGATTTGGTTAAT
GAACTTGTTGTCTAGGGACAATTTATTGAGCATGACAATCACTTGTAAACTGAGGAAACGAAACTACTCAATTACCCCAT
CCTCGGGAATTCTTTATCTGATTGAATTCTTTGTTTACTTTACTGTTGTTTACTGCATCTTGTCATTTGTTGCTTAATTT
CTACAATTCTTTCTTGTTACTCGACCTCATACTCGACCACCCAGTTGTCTGGCAACAGACTGTGCAGTCGAGTATCTGTG
TTATACTTTCTGTCTGTTACTCGACCTCACCCAGTGCTCTGCAAAGAGCTGTGTTGGTCGAGTGTTTTACTGTTTCTATT
TGATTTTCTGTTTTCTGCATGTTCACTTAGGACTGCTAGAACACACCAAAACCTGTTATTGCTTGGCTTGACTTAGTGAC
TTCTGATCACATCTTGATTGTTAGCATCATACCCATTTGAATTGACAACCTTCAGTACTACAACAACATGATAGTGCTTT
AGGATTAATTGATCTTAAAAACCTATTATCAGTGTTAATGAGAATTTGGTGTTTGCAGGATAAAGGCTTTGTGTGTGTTG
GATGCAGCGAAAATTGGTGTCATGTTTACAGTGAGGTTTACAAGATGAATCATATATATGAAAGGAGGCTATCTTTCTCC
ATCTGCTTGACACGTCAGCATCTAATAGCTCGCCACGTGTACCTATTAAAATAAACAAATAAATAATTAATCAGCTCTAA
GTAAAGCCAGGATTTAATCTACATAAAATCTCATATCCACGATTATGCATTTACGAAGTACTCAACTATTCATGATTCAT
GAATAATATTTGGACGTTTCAAATACCCAACTATTCTTATCCAAACTTCCCCAAGAGCATGATGTATACAACTTATTGGT
ATTAATTTCATTTTAATTTTTAATAACTTTTAAACTTCTA
>AT3G29740.1 | chr3:11578848-11581847 FORWARD LENGTH=3000
TAAGTACCAAAATGGCTTATCAAGATATGTAACAGAAAGAGATGAGATAATAGAAGAAATAGGTTGAGATGCAGAAGAAT
TTCAGAGAAGGAGAAGGAAGATGAAGAAGATAAACATTCTTAAGATTATAATCAATAAGTGTTTTTCAATGACTAAAGAA
GAGTTTAAATAAAAGACATTACTAAAGTAAACATGCCAAACACTAAGCCTTATAAAAACCCATAAGGCCCAACTCCTGAA
CCTATCAATACTCCCTCCTTTGAGAGTCACCTTGTCCTCAAGGTGGAAGAAAGTGAATTCCTTGGACGAGTGTCCTAACT
TCGGTTGAGCCTACAGCTGCAACCTTCTTTTTGACACTTGATTCCCACTTATCAACCATCTCCTCAACATGCATTTGTGT
AACCTCTTTACCGAATTCAATCATTAGCCTTGAAACCACAGTTTTAAAAGGATGATACAATCCCACAACTTCAAACGGTT
CTGCAGTCCTTACCTCCTTTGATATGACCGCCTCTTTAGTCTGTTATGTGTGCACCTTTAACACACACGGAGCGGGTTTG
GTCTTTCTCACTCTTGGTTGACATGTTCCGCGTACTTCCAGCTACAACTTCACTGTGTTTCACCCCGGGTTGCCCAAAAA
ATGATTTCTCATCGTCATTCTCTTTAGTATCCTTCTAAGGTTCCAACCATGAAACTTCTTCCAAGTGTTCTGGACTTAGC
TTCAACTCTTGACTTTCAACGCTCTTAACATGTCCACCTTGTATTTCCTTAGCGATTCCTCCACATGTAACCTTACTCTC
TCCTTTTAAAGTTACCTTGTCCTCAAGGTAGGAAACAACAAGCATTTCCCCATCGTTATTTCTCTGTTCTTCAATATCCT
CTTGCTCATTTTCACTCTTCATCTTTACTTTTGTAGTAACTTGCTCAAGTTCTTCGTGCTCAGCACAAAGAGTGATCCAT
TGTTGGTTGTGGCTGAAAGAGAAATCTTGATTCTGCCAATTAACCATTGTCTCTCCCAGTTTTGAGAGCCACTCATAACC
AAGAATCACATCCACATCAGTCTTGGCCAAGTCTAGCAGAAGGAAATTCTCAGTGATTTCAACTTCTTGAACCCATAATC
TAATTCCGAGACAAGTTCCTACGCTTTGTATGCACTGCCTTTGTCCCAATAAAACTGAAGCTTGGTTTGTAATACTCGTG
GGTAGTTTGAGACTGAAGGCTAACTCAACTAAGATAAAATTGTCGGTTGCTCCAGAATCTATAGCTACAACGACCTTATG
ATCTAATATGAAGCCATAGAATCTCATACCTTTGTTCCTGGTTAAATCTATCACTAGTTGCTCCATTCCCTGTCTCAAGG
TATAACTATCCTGCTCTAATTCTTCCAGCTCATTTATAACTCCTTTTTTCTTCTTTACCACATCCAGCTTAGCTTGTACC
AGGGTAAGGCTCATCAGCTCCGCCTGTCTTGATTGGTAGCTGTTCTCAATGACGACACAATTCCAGAATTTATGAGATTA
TTACTTTCTTCTAACCATTGTGTTGTATCCATCATTTGTACAATCCCATTCGGTTTCAATTCTCGAACTGCAGTTTGCAA
ACTAGGTTGCAACCCTTGTAAGAACATCTCCTCGAAGCCTTGTCCTGGTAAGGTAACTGAGCGAAGACAAAGAGCTTCAA
ACCTTTCTCTGTAATCACGCACTGATCCTTCTTGTTGTATTCCCGAATAATGAGGTTGATGATTTAACTTCATTGTCGTC
TTTGTCTCTCGGCCCATCATACACTTAAATTCCTTCCAGCTTGTAGGTGAATTCTTTTTCCAGAGATGCTTTATCCATTG
CCTAGTCTCTCCTTCCAAGTTAGCATAAACAATTTGTAACCTCTCATGCTCCGAAATTTTATTCTCACCAAAATAATTCT
CAAAGTTATTTAGACAGCTTCTTAGGTTTTTTCCGTGAAAAGCAACGAGGCTCTGTACTAGCTGAAAGTCCTCAGTCCAC
GGCTCAGTTCCAGACCAACGTCACCACGGACAGCTGCATCACACCTCAAGCTCCGTTAAAGGCAAAAGGGGATGGGATTC
TACCCTTACCGCTGCTGGCAGTACCGATCCAAACAATGGATCCGTCTCAGACATCATACGGGTTTAGCCAGAACACCGGT
CAGCTAGGATCTCCGGGTAACAACACTGGGTCACCTGGAAGAAGGTCAGATCTATCACAGTATGAAGGACAGAGCCCAGA
TGACTGGTTATTCAGAATGGAGAAGAGTTTTCTGCAGAACCAGACCTTGGAACATCAAAAGTTGGAGGTAGCTATAACGT
GTTTAGTTTCGGTAACAGCTTTAAATTGGTTGAGAGGTGTGCTAATGAGAGGATTGTTCAAAGATTGTAATGATTTTAAG
AAAAAAGTTCGAAAATGATTTGGACACAGTCGTTGCGGGTCTGTTGTGTGGCAGTTGTTGAACATCAGACAGAAAGGCTC
AGTGGAGGAATTTAGAGAACGGTTTGAAGAATTAATAGTTGAGGTGCCACACATTACTAACGATCTTTTGGAAGGAATTT
TCTTAAAGGGAATGAGGAAAAATATAAGAGACCAAGTGATGCGTACACGTCCCTCTAGCATATATGAGATTGTGGAGACA
GCATGCCTCATAGAAGAGCAAGAGCAGGAGAAGACGTCTTTCCACTCAAATTACAACTCGAAATCCGTTAGTAGAACAAA
TTCAGCTCCGGTGCTTCATCGAAGCAACAACAATAGCCCTATCAAGACACAGGATATCATTCAAGCTAGGAGGTCATTTG
ATGGGGTAAGAGATAACAGGAAACCGGATCAGAGGAACAACGCATGCTACACGTGTGGAGACCGCTATTTTCCAGGACAC
CGCTGTAAAAATCAGAAGCTCAAATGTTTGGAGTTGGTCGCAACAAGCGAGGCGGGACAGTTACTGGAGGAGGAAGACGA
ATCTGAGAGTGAAGAAGAACCGGAACCTAAGGTGGAAGGA
>AT3G29750.1 | chr3:11576125-11579124 REVERSE LENGTH=3000
GGACAAGGTGACTCTCAAAGGAGGGAGTATTGATAGGTTCAGGAGTTGGGCCTTATGGGTTTTTATAAGGCTTAGTGTTT
GGCATGTTTACTTTAGTAATGTCTTTTATTTAAACTCTTCTTTAGTCATTGAAAAACACTTATTGATTATAATCTTAAGA
ATGTTTATCTTCTTCATCTTCCTTCTCCTTCTCTGAAATTCTTCTGCATCTCAACCTATTTCTTCTATTATCTCATCTCT
TTCTGTTACATATCTTGATAAGCCATTTTGGTACTTATCACTCAACCAAAGCCACTAACTCTGTGTGTTTTAGCTCTGAG
AGAGTGATTGTGTCTAGCGTAGTTGTAGCCTTGATCTCTTCTGTTTCCAATATCATCTTAAACACCTCAGATCTTGCAGA
CTATAAAACATTCCATAACATTCACAATGAAATTCAGTACGAGTAAAGAACGTTTCGTAAATGTTTTTTTAAGAATCATA
TGATGATGAAAAAATAATAAGGAAAGAGGAAGAGACCAGAACAAGCTTATGAGCAGATATAGATACACCCTTCTGATCGC
TGTCCCCTGCCTTCAGCCGGACATCGACTTGTCGCTGTTCTTTCAAAATCCTTGCAAGTCCACCCACGAAAAGCTCTTTG
TTGGTTTGTGATGCCATGTTTTTAAGTTTATCTTCATTCTGTTAACGATTGGGGTTATATAGAGACTAGAGAGCTAGACG
GTCAAAATTACTCTTTTGCTTTCTTTTCCCAAGATTTTTTTAACGTGAAAGAGACATTAATGCACGAATCTGTAGAGTAG
TCAAGGTGACTAATATGAAGATACTTGTAAGAGAATATGTAGAGACTGGGATTCTGATAATTGTGCCCTTAGAGTTATAC
GATTCTAGTAAATTGAACTTTAACCAAAATTATTTCAGGTATGTTCGAACCGTTTTGGTTCAATTCGTATGGTATGGTTA
ATTTAGTTTGATTAGGTTCAATTAATTTTTCATATGGGATATTGATAATTAGCAAGTTCTTTTAAACGATTTTTCTCTTG
TCATTTTGGAATTAGTGTTTAATTTTTTTTTTGGAAACCCTAAACCTAAATTATGGTAATCATCGTTCTCTCCGTCTCTC
TCTCTCTTCGACGTCCTCCACAGGAACAGTTCGTCTCTCTCTCAGTCTCTCTATATCAATAGAACTTTCATATTTGTTCC
TTCTCTAGTTATTATAATTGCCCACGTTCTTTACTATTCAAGCAGTTTTGAGTTTCTTCTATAGGGTATTTATAGAAGTA
TTCAACTTTCTAGAGCAATCGCTTTCGGTTGGTTAATCTAGTAGTTGAATCACAGGACCCATCACTTCATGTTTCAGGCA
ATGGATGCCAAAAGATTTGACACAAGCTATAAGTTGTCTTACAGATGAAATTCTTGGAAAAATATTGTCCTCACTTTCGA
CAAAACAGAGATGCAATAAGTTGCAATCACTACAGGAAAATAGGTTTTTAATAGAAGACGAAAAACGCTATTTATCGTTA
CTATAGCGAAAATAAAAACGATATGTTATCGCCCGCTACGATAGCTTGCCAAGTTTTCATAGCGGTTTTTAGCGACGCTA
TTAAAAGTGTTAATACAATAGCGGATATCATTTGTTATAGTGTACATTATAATAGCGGGTGTTTTATGTTATTGTTTTGT
GTACAATAGCGCATATCATCTGCTATTGTTTTTAATATAATAGCGGGTATGTTGTGTTATTGTTTAAATTATAACAGCGT
TTATTATATGCTATTTATAAATTTAATTTAAGCATGTCACAAAATCATTGTCTGCTTTCATTTATGTTGTTGTTTACATA
TATAATCAATATCAATATAATGTAAGAAAACCATAAATCAACTTTTAATTAATATTGTCAATCATACAACAAGTTCACAT
CAATATTACACAATATTACACAATATCAAATCTGTCAATAACCCAAGTTCACAGCAGTATCAAACAAACACATGCATAAC
ATAGATCATATCAAAATGAGTCTATCATTAGGCCAAGGTACAGTAAGGCCTACTGCATCGCCAATGCACATAATCTCAGA
ATTTGGTCTCCAGAATTTAGCATCTCCAATCTTCTCAGATTCTACCCACACGATGCTAGCATTCAATCCTAGGCGTTCGA
AATGTACTAAATCTTCTGGATTTGTTGAAGAAACTCGACCAGTTGCAACTACCTTCTCAGTTTTATCGATATCTAACAAT
AAACATTTCTTCTTTTCACCTTTACTGCTACTAGTGTTGATACTACCATTCTAACAATTGAAAATTCAAAAGTATATCCA
TCAGAATTCCAGTATATGAACAACAAATCAAATCATACTACAAAATAAAGGTTCTTGAATCTTACCGAACGTGTTGATCT
TGTTACTTTTTAAGAAGGCGGCATTGCGTTATTAACAAACTGTATCTTTGGCTAAGCCCAAACGATTTTCTTATTAAGTG
CATCACCCATGACTGACATCTCAGCAATTGGTCTCCACAAAAAGGCACTTTCTTTAACCACCAAATCAATCTCCACAATT
GCATTAATTGCGACCAATAGGTACTTCGTTCAAGAGTTCATTTGGATCAATTGAACACAGTTTACCTTCAGCATAAACCT
CATCCACAGTCCAATCAATAATACGAACCCTCTCTTGTTCCTACATTTCAGGCAAATGTATTACCAACCTAGCTAAAGAG
TAAGTTTCTATAATTTGGATAAGTTGATAACAAGCCTCTAAACAATTACCGTATATGCATCATCAATGTTCTTGTTTGCA
GTTGTGCTCCAACTTGTGAAGTCATCATTGTCCAAAATCAACTTATTCTCTGGCCATGCAATTTTGGCTCCCAACGCTTG
TCCAATGAAGACGATGTTTGGTATAGGCCTCCAAACAGAAGCTTGTTTATCAAATACCGTTTTGACTACAATAGCAGCTG
CGTTAGGTCCTAGTGGTACACGACGAATCTTATATGCTGG
>AT3G29760.5 | chr3:11586775-11589774 REVERSE LENGTH=3000
AAAACTGAGGAAGCTGCAAGATTTTTTGTAGAGTTTGGGGGATAACAAACGTAAAGGAAGATATAGAAAGATTAACTAAA
ACAACGTGATGTTCTGATGTTGTTGTTACAAATGTGTTGGTGTTTTATTTTATAAGTTGTATAACCACAAGTAGTTGCAT
TTTTTTCTTGTGTAGTTGATTATTTATTATTAAAACTTGTATTTCATATCTTTATTCTGGTTGTTGGTGTTAGTTTTTAC
TTTTTAAACAATGGAATTTATTTCAATTGTAACTTTAGACATCTAAATTTTCTTATGGTTTATATTGGATATAGACTTTT
TAAACATTTGGAGAAGACATATATTAGCAAATATTTTACTGATTATTAACTAAAAAAAAGATGATGCATTTGATTTTCAT
TGTGACTAGTTTAAACAGAAGGATCAATTCGTTTAGTTTAGGCTTCATAAACTATAAATGATACGAATTATGTTGTTGAG
GTTGCAAAAACAATATTTGTTAACAATATTTTAAAACAAAGTTTTTTGTTAAATAAATATTATTCTTACTAAACGTTTTT
TGTTTAAATAAATAAATTTTGTATTTGAACTTATTTACAATGTCATGTCACTGACATTAATTATTTATTAATGAAAATAT
TTAATTAAAGATTTAAATATTCTAAATCCTTGCTTTTAGAGTTATTATGTCATTACCTTATAAGCAAAAATATTAATTTT
TTAAATATTATTATTTATATATTTAAAATTTATAAAACATTATTAATATTTAAACTTATAAAAAGTTTGATATATTACAA
TTTTTTAACATCATTATATAATATATGATTCAAAATTTTAAAAATGAACATATATTATCCTATTAGCAAAAAATGTGTGG
GTTCAACGTTCCGCATCGACAAAAATATTTAGACAATGATTTATAAACATATCATAAATAAGATCAACATTAATATAAAT
AAATAGTTTTTTTACGGGACGGGTTTGGCGGGATGGGTTTGGCAGGACGTTACTTAATAACAATTGTAAACTATAAAATA
AAAATATATTATAGATAGATACAATTTGCAAAAGAAAAATTATACTAACTTTAAAAAGATAAATTGTCACCGCGGTGTAC
CGCGGGATAAAATCTAGTTTATTATTAAAACTTGTATTTCATATCTTTATTCTGGTTGTTGGTGTTAGTTTTTACTTTTT
AAACAATGGAATTTATTTCAATTGTAACTTTAGACATCTAAATTTTCTTATGGTTTATATTGGATAGAGACTTTTTAAAC
ATTTGGAGAAGACATATATTAGCAAATATTTTACTGATTATTAACTAAAAAAAAGATGATGCATTTGATTTTCATTGTGA
CTAGTTTAAACAGAAGGATCAATTCTGGTTTAGTTTAGGCTTCATAAACTATAAATGATACGAATTATGTTGTTGAGGTT
GCAAAAACAATTAAGGCCATGTTCGTTTCATCAGTCAGATGGATCATCTGGTATGAGTTTTGATGTTCGTTTGGTGCCAA
AAACGGTTCATTCAGATAATCCATCCAAATGATTCATTTGGAGGAGTTTGAAAATTTAGGCTTAATTTTGAAACTCAATT
GGCTGAACTAAATTGGATCATTTGGATGGAGATGATTCAGTCAAAAACAACAAATGACAAAAATACCATAATTATTTCAA
TTGATTATTTAGATGTATTTTTAGATAAAAAAAAACAAATAAACTTAAATCTTATTTTAAAATTATTATTTTTTTATAAA
ATTTTTTTTGCTAAAACCGCAATGTCGAATTTTTCCGTTAAAACGTAAAATTCCGTTTTCCTCGAAAACCGTAAAATCAT
GTTTTCCCGCCAAAACCGTAAAATTCTGTTTTTCCGCCAAAACCGCAAAATCATGTTTTTCCGTCAAAACCGCAAAATCA
CGTTTTTTCGTCAAAACCACAAAATCACGTTTTCCCGCCAAAACCGCAAAAATCACGTTTTCTCGCCAAAACCGTAAAAT
CATGTTTTCTCGCGAAAAACGTAAAATCACGTTTTTCCGCCAAAAACGTTAACTTTTGTTTTCCGCCAAAACCATAAAAT
TGAGTTGTCTCGTCAAAACCGTAAAATCACGTTTTCCCGTCAAAAACGTAAAATAAATTTATAAATATAAAAAAACTATT
ATTTGAAATTTATTTACTTTTAAATATATTTTGGATTAAGAAATAAAATTAATATGTTTACAAGTAATAATAAAAATATA
ATTAGATGAAAACATGGGTATTTTAGGTATTTGTATTATTACAAATCATTTGGATGAAGATAGAGATAAGCAAACGAACA
ACATCTCATTCGGATGGTCCAGTCAAATGAACCGACTAAAAATAAAACGAACAAGAGTCGAATGAATCATCCAGATAGAC
ATGTTGAATGGATCAGTTGGATGGATCTGTCAAATTGAGAAATGAACAGGGTTTAACATTGCGCACCCTTTTTGTTGCAA
CCTTCCTTGAGCCGTATATCGACTTGCCATTGTTCATTAAACACCATTGCCATTATAAGATAACTTGAGTTTGATTTAGA
AAACGATGGTCAGATATATAGAGAGGAAAGTAAACCCCATTGACGGCAGTCAAAATGACTTTTGATTTACTTCATTTTCC
AAGACTTAAGAAAAAGGTGAGACACTAATGGTAATATAGACCGTACTAAAGTCCCAATTAAATCCCATCTTTTAGTTACC
CTCTTCTCTTTACATATGTAACACTTGTAAATATGAGCACCCCTTTAAGCTTGCAAAATAAAAAATTTACAAATATCTAT
AAAAAGCTTTTTCACGAGTTCTTCTACTATTTTCGCCAACATTTGTATGACAAGCAATCTGTTTATATTTGTATCTTTTT
TTTTTTTCAGTTTCATCGATGTGAAATAGATTATTACACGATCTAGTGCACAACTGGCAATAGTTCCCACATATAGTACA
CGATCTACCCCTGTCCCAAAGAACCTTTCACTATCTCCAC
>AT3G29760.3 | chr3:11586775-11589774 REVERSE LENGTH=3000
AAAACTGAGGAAGCTGCAAGATTTTTTGTAGAGTTTGGGGGATAACAAACGTAAAGGAAGATATAGAAAGATTAACTAAA
ACAACGTGATGTTCTGATGTTGTTGTTACAAATGTGTTGGTGTTTTATTTTATAAGTTGTATAACCACAAGTAGTTGCAT
TTTTTTCTTGTGTAGTTGATTATTTATTATTAAAACTTGTATTTCATATCTTTATTCTGGTTGTTGGTGTTAGTTTTTAC
TTTTTAAACAATGGAATTTATTTCAATTGTAACTTTAGACATCTAAATTTTCTTATGGTTTATATTGGATATAGACTTTT
TAAACATTTGGAGAAGACATATATTAGCAAATATTTTACTGATTATTAACTAAAAAAAAGATGATGCATTTGATTTTCAT
TGTGACTAGTTTAAACAGAAGGATCAATTCGTTTAGTTTAGGCTTCATAAACTATAAATGATACGAATTATGTTGTTGAG
GTTGCAAAAACAATATTTGTTAACAATATTTTAAAACAAAGTTTTTTGTTAAATAAATATTATTCTTACTAAACGTTTTT
TGTTTAAATAAATAAATTTTGTATTTGAACTTATTTACAATGTCATGTCACTGACATTAATTATTTATTAATGAAAATAT
TTAATTAAAGATTTAAATATTCTAAATCCTTGCTTTTAGAGTTATTATGTCATTACCTTATAAGCAAAAATATTAATTTT
TTAAATATTATTATTTATATATTTAAAATTTATAAAACATTATTAATATTTAAACTTATAAAAAGTTTGATATATTACAA
TTTTTTAACATCATTATATAATATATGATTCAAAATTTTAAAAATGAACATATATTATCCTATTAGCAAAAAATGTGTGG
GTTCAACGTTCCGCATCGACAAAAATATTTAGACAATGATTTATAAACATATCATAAATAAGATCAACATTAATATAAAT
AAATAGTTTTTTTACGGGACGGGTTTGGCGGGATGGGTTTGGCAGGACGTTACTTAATAACAATTGTAAACTATAAAATA
AAAATATATTATAGATAGATACAATTTGCAAAAGAAAAATTATACTAACTTTAAAAAGATAAATTGTCACCGCGGTGTAC
CGCGGGATAAAATCTAGTTTATTATTAAAACTTGTATTTCATATCTTTATTCTGGTTGTTGGTGTTAGTTTTTACTTTTT
AAACAATGGAATTTATTTCAATTGTAACTTTAGACATCTAAATTTTCTTATGGTTTATATTGGATAGAGACTTTTTAAAC
ATTTGGAGAAGACATATATTAGCAAATATTTTACTGATTATTAACTAAAAAAAAGATGATGCATTTGATTTTCATTGTGA
CTAGTTTAAACAGAAGGATCAATTCTGGTTTAGTTTAGGCTTCATAAACTATAAATGATACGAATTATGTTGTTGAGGTT
GCAAAAACAATTAAGGCCATGTTCGTTTCATCAGTCAGATGGATCATCTGGTATGAGTTTTGATGTTCGTTTGGTGCCAA
AAACGGTTCATTCAGATAATCCATCCAAATGATTCATTTGGAGGAGTTTGAAAATTTAGGCTTAATTTTGAAACTCAATT
GGCTGAACTAAATTGGATCATTTGGATGGAGATGATTCAGTCAAAAACAACAAATGACAAAAATACCATAATTATTTCAA
TTGATTATTTAGATGTATTTTTAGATAAAAAAAAACAAATAAACTTAAATCTTATTTTAAAATTATTATTTTTTTATAAA
ATTTTTTTTGCTAAAACCGCAATGTCGAATTTTTCCGTTAAAACGTAAAATTCCGTTTTCCTCGAAAACCGTAAAATCAT
GTTTTCCCGCCAAAACCGTAAAATTCTGTTTTTCCGCCAAAACCGCAAAATCATGTTTTTCCGTCAAAACCGCAAAATCA
CGTTTTTTCGTCAAAACCACAAAATCACGTTTTCCCGCCAAAACCGCAAAAATCACGTTTTCTCGCCAAAACCGTAAAAT
CATGTTTTCTCGCGAAAAACGTAAAATCACGTTTTTCCGCCAAAAACGTTAACTTTTGTTTTCCGCCAAAACCATAAAAT
TGAGTTGTCTCGTCAAAACCGTAAAATCACGTTTTCCCGTCAAAAACGTAAAATAAATTTATAAATATAAAAAAACTATT
ATTTGAAATTTATTTACTTTTAAATATATTTTGGATTAAGAAATAAAATTAATATGTTTACAAGTAATAATAAAAATATA
ATTAGATGAAAACATGGGTATTTTAGGTATTTGTATTATTACAAATCATTTGGATGAAGATAGAGATAAGCAAACGAACA
ACATCTCATTCGGATGGTCCAGTCAAATGAACCGACTAAAAATAAAACGAACAAGAGTCGAATGAATCATCCAGATAGAC
ATGTTGAATGGATCAGTTGGATGGATCTGTCAAATTGAGAAATGAACAGGGTTTAACATTGCGCACCCTTTTTGTTGCAA
CCTTCCTTGAGCCGTATATCGACTTGCCATTGTTCATTAAACACCATTGCCATTATAAGATAACTTGAGTTTGATTTAGA
AAACGATGGTCAGATATATAGAGAGGAAAGTAAACCCCATTGACGGCAGTCAAAATGACTTTTGATTTACTTCATTTTCC
AAGACTTAAGAAAAAGGTGAGACACTAATGGTAATATAGACCGTACTAAAGTCCCAATTAAATCCCATCTTTTAGTTACC
CTCTTCTCTTTACATATGTAACACTTGTAAATATGAGCACCCCTTTAAGCTTGCAAAATAAAAAATTTACAAATATCTAT
AAAAAGCTTTTTCACGAGTTCTTCTACTATTTTCGCCAACATTTGTATGACAAGCAATCTGTTTATATTTGTATCTTTTT
TTTTTTTCAGTTTCATCGATGTGAAATAGATTATTACACGATCTAGTGCACAACTGGCAATAGTTCCCACATATAGTACA
CGATCTACCCCTGTCCCAAAGAACCTTTCACTATCTCCAC
>AT3G29760.2 | chr3:11586775-11589774 REVERSE LENGTH=3000
AAAACTGAGGAAGCTGCAAGATTTTTTGTAGAGTTTGGGGGATAACAAACGTAAAGGAAGATATAGAAAGATTAACTAAA
ACAACGTGATGTTCTGATGTTGTTGTTACAAATGTGTTGGTGTTTTATTTTATAAGTTGTATAACCACAAGTAGTTGCAT
TTTTTTCTTGTGTAGTTGATTATTTATTATTAAAACTTGTATTTCATATCTTTATTCTGGTTGTTGGTGTTAGTTTTTAC
TTTTTAAACAATGGAATTTATTTCAATTGTAACTTTAGACATCTAAATTTTCTTATGGTTTATATTGGATATAGACTTTT
TAAACATTTGGAGAAGACATATATTAGCAAATATTTTACTGATTATTAACTAAAAAAAAGATGATGCATTTGATTTTCAT
TGTGACTAGTTTAAACAGAAGGATCAATTCGTTTAGTTTAGGCTTCATAAACTATAAATGATACGAATTATGTTGTTGAG
GTTGCAAAAACAATATTTGTTAACAATATTTTAAAACAAAGTTTTTTGTTAAATAAATATTATTCTTACTAAACGTTTTT
TGTTTAAATAAATAAATTTTGTATTTGAACTTATTTACAATGTCATGTCACTGACATTAATTATTTATTAATGAAAATAT
TTAATTAAAGATTTAAATATTCTAAATCCTTGCTTTTAGAGTTATTATGTCATTACCTTATAAGCAAAAATATTAATTTT
TTAAATATTATTATTTATATATTTAAAATTTATAAAACATTATTAATATTTAAACTTATAAAAAGTTTGATATATTACAA
TTTTTTAACATCATTATATAATATATGATTCAAAATTTTAAAAATGAACATATATTATCCTATTAGCAAAAAATGTGTGG
GTTCAACGTTCCGCATCGACAAAAATATTTAGACAATGATTTATAAACATATCATAAATAAGATCAACATTAATATAAAT
AAATAGTTTTTTTACGGGACGGGTTTGGCGGGATGGGTTTGGCAGGACGTTACTTAATAACAATTGTAAACTATAAAATA
AAAATATATTATAGATAGATACAATTTGCAAAAGAAAAATTATACTAACTTTAAAAAGATAAATTGTCACCGCGGTGTAC
CGCGGGATAAAATCTAGTTTATTATTAAAACTTGTATTTCATATCTTTATTCTGGTTGTTGGTGTTAGTTTTTACTTTTT
AAACAATGGAATTTATTTCAATTGTAACTTTAGACATCTAAATTTTCTTATGGTTTATATTGGATAGAGACTTTTTAAAC
ATTTGGAGAAGACATATATTAGCAAATATTTTACTGATTATTAACTAAAAAAAAGATGATGCATTTGATTTTCATTGTGA
CTAGTTTAAACAGAAGGATCAATTCTGGTTTAGTTTAGGCTTCATAAACTATAAATGATACGAATTATGTTGTTGAGGTT
GCAAAAACAATTAAGGCCATGTTCGTTTCATCAGTCAGATGGATCATCTGGTATGAGTTTTGATGTTCGTTTGGTGCCAA
AAACGGTTCATTCAGATAATCCATCCAAATGATTCATTTGGAGGAGTTTGAAAATTTAGGCTTAATTTTGAAACTCAATT
GGCTGAACTAAATTGGATCATTTGGATGGAGATGATTCAGTCAAAAACAACAAATGACAAAAATACCATAATTATTTCAA
TTGATTATTTAGATGTATTTTTAGATAAAAAAAAACAAATAAACTTAAATCTTATTTTAAAATTATTATTTTTTTATAAA
ATTTTTTTTGCTAAAACCGCAATGTCGAATTTTTCCGTTAAAACGTAAAATTCCGTTTTCCTCGAAAACCGTAAAATCAT
GTTTTCCCGCCAAAACCGTAAAATTCTGTTTTTCCGCCAAAACCGCAAAATCATGTTTTTCCGTCAAAACCGCAAAATCA
CGTTTTTTCGTCAAAACCACAAAATCACGTTTTCCCGCCAAAACCGCAAAAATCACGTTTTCTCGCCAAAACCGTAAAAT
CATGTTTTCTCGCGAAAAACGTAAAATCACGTTTTTCCGCCAAAAACGTTAACTTTTGTTTTCCGCCAAAACCATAAAAT
TGAGTTGTCTCGTCAAAACCGTAAAATCACGTTTTCCCGTCAAAAACGTAAAATAAATTTATAAATATAAAAAAACTATT
ATTTGAAATTTATTTACTTTTAAATATATTTTGGATTAAGAAATAAAATTAATATGTTTACAAGTAATAATAAAAATATA
ATTAGATGAAAACATGGGTATTTTAGGTATTTGTATTATTACAAATCATTTGGATGAAGATAGAGATAAGCAAACGAACA
ACATCTCATTCGGATGGTCCAGTCAAATGAACCGACTAAAAATAAAACGAACAAGAGTCGAATGAATCATCCAGATAGAC
ATGTTGAATGGATCAGTTGGATGGATCTGTCAAATTGAGAAATGAACAGGGTTTAACATTGCGCACCCTTTTTGTTGCAA
CCTTCCTTGAGCCGTATATCGACTTGCCATTGTTCATTAAACACCATTGCCATTATAAGATAACTTGAGTTTGATTTAGA
AAACGATGGTCAGATATATAGAGAGGAAAGTAAACCCCATTGACGGCAGTCAAAATGACTTTTGATTTACTTCATTTTCC
AAGACTTAAGAAAAAGGTGAGACACTAATGGTAATATAGACCGTACTAAAGTCCCAATTAAATCCCATCTTTTAGTTACC
CTCTTCTCTTTACATATGTAACACTTGTAAATATGAGCACCCCTTTAAGCTTGCAAAATAAAAAATTTACAAATATCTAT
AAAAAGCTTTTTCACGAGTTCTTCTACTATTTTCGCCAACATTTGTATGACAAGCAATCTGTTTATATTTGTATCTTTTT
TTTTTTTCAGTTTCATCGATGTGAAATAGATTATTACACGATCTAGTGCACAACTGGCAATAGTTCCCACATATAGTACA
CGATCTACCCCTGTCCCAAAGAACCTTTCACTATCTCCAC
>AT3G29760.1 | chr3:11587064-11590063 REVERSE LENGTH=3000
GTAAACATCTAATTCAGTTACAAGTTTGCGGGGTTTGGTAACGATTAAGTGAGTATGAAGAATCACAATTTTTGTTCTGC
TTCATTGTAAACTAGGTAATGGTGGTGATTTGAGACTTCATCTTGAGAAGTTGGTAGAAGCGGAAAACGTTCAAGATTTC
ATCAAGAAAAACCCTTTCGGGCAAGAAGCTATTACGGAAGTAAGCGAATCGTGGGAGTTTTACAGAGAGATCATTCGTAT
GCTACGTATATCTTCTCAAACGTACAGATTAAGGAACATCATACGGTAGAAAACTGAGGAAGCTGCAAGATTTTTTGTAG
AGTTTGGGGGATAACAAACGTAAAGGAAGATATAGAAAGATTAACTAAAACAACGTGATGTTCTGATGTTGTTGTTACAA
ATGTGTTGGTGTTTTATTTTATAAGTTGTATAACCACAAGTAGTTGCATTTTTTTCTTGTGTAGTTGATTATTTATTATT
AAAACTTGTATTTCATATCTTTATTCTGGTTGTTGGTGTTAGTTTTTACTTTTTAAACAATGGAATTTATTTCAATTGTA
ACTTTAGACATCTAAATTTTCTTATGGTTTATATTGGATATAGACTTTTTAAACATTTGGAGAAGACATATATTAGCAAA
TATTTTACTGATTATTAACTAAAAAAAAGATGATGCATTTGATTTTCATTGTGACTAGTTTAAACAGAAGGATCAATTCG
TTTAGTTTAGGCTTCATAAACTATAAATGATACGAATTATGTTGTTGAGGTTGCAAAAACAATATTTGTTAACAATATTT
TAAAACAAAGTTTTTTGTTAAATAAATATTATTCTTACTAAACGTTTTTTGTTTAAATAAATAAATTTTGTATTTGAACT
TATTTACAATGTCATGTCACTGACATTAATTATTTATTAATGAAAATATTTAATTAAAGATTTAAATATTCTAAATCCTT
GCTTTTAGAGTTATTATGTCATTACCTTATAAGCAAAAATATTAATTTTTTAAATATTATTATTTATATATTTAAAATTT
ATAAAACATTATTAATATTTAAACTTATAAAAAGTTTGATATATTACAATTTTTTAACATCATTATATAATATATGATTC
AAAATTTTAAAAATGAACATATATTATCCTATTAGCAAAAAATGTGTGGGTTCAACGTTCCGCATCGACAAAAATATTTA
GACAATGATTTATAAACATATCATAAATAAGATCAACATTAATATAAATAAATAGTTTTTTTACGGGACGGGTTTGGCGG
GATGGGTTTGGCAGGACGTTACTTAATAACAATTGTAAACTATAAAATAAAAATATATTATAGATAGATACAATTTGCAA
AAGAAAAATTATACTAACTTTAAAAAGATAAATTGTCACCGCGGTGTACCGCGGGATAAAATCTAGTTTATTATTAAAAC
TTGTATTTCATATCTTTATTCTGGTTGTTGGTGTTAGTTTTTACTTTTTAAACAATGGAATTTATTTCAATTGTAACTTT
AGACATCTAAATTTTCTTATGGTTTATATTGGATAGAGACTTTTTAAACATTTGGAGAAGACATATATTAGCAAATATTT
TACTGATTATTAACTAAAAAAAAGATGATGCATTTGATTTTCATTGTGACTAGTTTAAACAGAAGGATCAATTCTGGTTT
AGTTTAGGCTTCATAAACTATAAATGATACGAATTATGTTGTTGAGGTTGCAAAAACAATTAAGGCCATGTTCGTTTCAT
CAGTCAGATGGATCATCTGGTATGAGTTTTGATGTTCGTTTGGTGCCAAAAACGGTTCATTCAGATAATCCATCCAAATG
ATTCATTTGGAGGAGTTTGAAAATTTAGGCTTAATTTTGAAACTCAATTGGCTGAACTAAATTGGATCATTTGGATGGAG
ATGATTCAGTCAAAAACAACAAATGACAAAAATACCATAATTATTTCAATTGATTATTTAGATGTATTTTTAGATAAAAA
AAAACAAATAAACTTAAATCTTATTTTAAAATTATTATTTTTTTATAAAATTTTTTTTGCTAAAACCGCAATGTCGAATT
TTTCCGTTAAAACGTAAAATTCCGTTTTCCTCGAAAACCGTAAAATCATGTTTTCCCGCCAAAACCGTAAAATTCTGTTT
TTCCGCCAAAACCGCAAAATCATGTTTTTCCGTCAAAACCGCAAAATCACGTTTTTTCGTCAAAACCACAAAATCACGTT
TTCCCGCCAAAACCGCAAAAATCACGTTTTCTCGCCAAAACCGTAAAATCATGTTTTCTCGCGAAAAACGTAAAATCACG
TTTTTCCGCCAAAAACGTTAACTTTTGTTTTCCGCCAAAACCATAAAATTGAGTTGTCTCGTCAAAACCGTAAAATCACG
TTTTCCCGTCAAAAACGTAAAATAAATTTATAAATATAAAAAAACTATTATTTGAAATTTATTTACTTTTAAATATATTT
TGGATTAAGAAATAAAATTAATATGTTTACAAGTAATAATAAAAATATAATTAGATGAAAACATGGGTATTTTAGGTATT
TGTATTATTACAAATCATTTGGATGAAGATAGAGATAAGCAAACGAACAACATCTCATTCGGATGGTCCAGTCAAATGAA
CCGACTAAAAATAAAACGAACAAGAGTCGAATGAATCATCCAGATAGACATGTTGAATGGATCAGTTGGATGGATCTGTC
AAATTGAGAAATGAACAGGGTTTAACATTGCGCACCCTTTTTGTTGCAACCTTCCTTGAGCCGTATATCGACTTGCCATT
GTTCATTAAACACCATTGCCATTATAAGATAACTTGAGTTTGATTTAGAAAACGATGGTCAGATATATAGAGAGGAAAGT
AAACCCCATTGACGGCAGTCAAAATGACTTTTGATTTACTTCATTTTCCAAGACTTAAGAAAAAGGTGAGACACTAATGG
TAATATAGACCGTACTAAAGTCCCAATTAAATCCCATCTT
>AT3G29760.4 | chr3:11587299-11590298 REVERSE LENGTH=3000
TTACAACGAAACCAACACGGTTTTGCTAGACGATTCTCCTTACAAGGCTTTGCTTAACCCGGTAAGCTATTTTGCGATGT
CTTCCCATCTTCCTCGTGTCATTTATACAACAATTCTTTTACCTTATCGTCATCGATATTTTAAAGTTTTGAATAAACCA
TCTGAATGTTACAGCCATATACAGCAATATTCCCTCATTCATACAATCATCAGAACAAGACAGATACATCTTTAGGTAAA
CATCTAATTCAGTTACAAGTTTGCGGGGTTTGGTAACGATTAAGTGAGTATGAAGAATCACAATTTTTGTTCTGCTTCAT
TGTAAACTAGGTAATGGTGGTGATTTGAGACTTCATCTTGAGAAGTTGGTAGAAGCGGAAAACGTTCAAGATTTCATCAA
GAAAAACCCTTTCGGGCAAGAAGCTATTACGGAAGTAAGCGAATCGTGGGAGTTTTACAGAGAGATCATTCGTATGCTAC
GTATATCTTCTCAAACGTACAGATTAAGGAACATCATACGGTAGAAAACTGAGGAAGCTGCAAGATTTTTTGTAGAGTTT
GGGGGATAACAAACGTAAAGGAAGATATAGAAAGATTAACTAAAACAACGTGATGTTCTGATGTTGTTGTTACAAATGTG
TTGGTGTTTTATTTTATAAGTTGTATAACCACAAGTAGTTGCATTTTTTTCTTGTGTAGTTGATTATTTATTATTAAAAC
TTGTATTTCATATCTTTATTCTGGTTGTTGGTGTTAGTTTTTACTTTTTAAACAATGGAATTTATTTCAATTGTAACTTT
AGACATCTAAATTTTCTTATGGTTTATATTGGATATAGACTTTTTAAACATTTGGAGAAGACATATATTAGCAAATATTT
TACTGATTATTAACTAAAAAAAAGATGATGCATTTGATTTTCATTGTGACTAGTTTAAACAGAAGGATCAATTCGTTTAG
TTTAGGCTTCATAAACTATAAATGATACGAATTATGTTGTTGAGGTTGCAAAAACAATATTTGTTAACAATATTTTAAAA
CAAAGTTTTTTGTTAAATAAATATTATTCTTACTAAACGTTTTTTGTTTAAATAAATAAATTTTGTATTTGAACTTATTT
ACAATGTCATGTCACTGACATTAATTATTTATTAATGAAAATATTTAATTAAAGATTTAAATATTCTAAATCCTTGCTTT
TAGAGTTATTATGTCATTACCTTATAAGCAAAAATATTAATTTTTTAAATATTATTATTTATATATTTAAAATTTATAAA
ACATTATTAATATTTAAACTTATAAAAAGTTTGATATATTACAATTTTTTAACATCATTATATAATATATGATTCAAAAT
TTTAAAAATGAACATATATTATCCTATTAGCAAAAAATGTGTGGGTTCAACGTTCCGCATCGACAAAAATATTTAGACAA
TGATTTATAAACATATCATAAATAAGATCAACATTAATATAAATAAATAGTTTTTTTACGGGACGGGTTTGGCGGGATGG
GTTTGGCAGGACGTTACTTAATAACAATTGTAAACTATAAAATAAAAATATATTATAGATAGATACAATTTGCAAAAGAA
AAATTATACTAACTTTAAAAAGATAAATTGTCACCGCGGTGTACCGCGGGATAAAATCTAGTTTATTATTAAAACTTGTA
TTTCATATCTTTATTCTGGTTGTTGGTGTTAGTTTTTACTTTTTAAACAATGGAATTTATTTCAATTGTAACTTTAGACA
TCTAAATTTTCTTATGGTTTATATTGGATAGAGACTTTTTAAACATTTGGAGAAGACATATATTAGCAAATATTTTACTG
ATTATTAACTAAAAAAAAGATGATGCATTTGATTTTCATTGTGACTAGTTTAAACAGAAGGATCAATTCTGGTTTAGTTT
AGGCTTCATAAACTATAAATGATACGAATTATGTTGTTGAGGTTGCAAAAACAATTAAGGCCATGTTCGTTTCATCAGTC
AGATGGATCATCTGGTATGAGTTTTGATGTTCGTTTGGTGCCAAAAACGGTTCATTCAGATAATCCATCCAAATGATTCA
TTTGGAGGAGTTTGAAAATTTAGGCTTAATTTTGAAACTCAATTGGCTGAACTAAATTGGATCATTTGGATGGAGATGAT
TCAGTCAAAAACAACAAATGACAAAAATACCATAATTATTTCAATTGATTATTTAGATGTATTTTTAGATAAAAAAAAAC
AAATAAACTTAAATCTTATTTTAAAATTATTATTTTTTTATAAAATTTTTTTTGCTAAAACCGCAATGTCGAATTTTTCC
GTTAAAACGTAAAATTCCGTTTTCCTCGAAAACCGTAAAATCATGTTTTCCCGCCAAAACCGTAAAATTCTGTTTTTCCG
CCAAAACCGCAAAATCATGTTTTTCCGTCAAAACCGCAAAATCACGTTTTTTCGTCAAAACCACAAAATCACGTTTTCCC
GCCAAAACCGCAAAAATCACGTTTTCTCGCCAAAACCGTAAAATCATGTTTTCTCGCGAAAAACGTAAAATCACGTTTTT
CCGCCAAAAACGTTAACTTTTGTTTTCCGCCAAAACCATAAAATTGAGTTGTCTCGTCAAAACCGTAAAATCACGTTTTC
CCGTCAAAAACGTAAAATAAATTTATAAATATAAAAAAACTATTATTTGAAATTTATTTACTTTTAAATATATTTTGGAT
TAAGAAATAAAATTAATATGTTTACAAGTAATAATAAAAATATAATTAGATGAAAACATGGGTATTTTAGGTATTTGTAT
TATTACAAATCATTTGGATGAAGATAGAGATAAGCAAACGAACAACATCTCATTCGGATGGTCCAGTCAAATGAACCGAC
TAAAAATAAAACGAACAAGAGTCGAATGAATCATCCAGATAGACATGTTGAATGGATCAGTTGGATGGATCTGTCAAATT
GAGAAATGAACAGGGTTTAACATTGCGCACCCTTTTTGTT
>AT3G29762.1 | chr3:11590203-11593202 REVERSE LENGTH=3000
GTTTATGTTTATTATGTTCTATGATATATATATTTTGTTATATTAATAGATACAAAGAAACGTTAAATATTTTTTTCTGT
ATAGATTTGTATATTTTAATTGCATACATTAATCTATTTTTGTTTTAATATCATTGAATAAATTCAAAAGTATAAATTAA
TTGGAGAAAAAAATCAGAAGTAAGACTAATGGTAAAATCTATAAATATCCTAATAAAATTTAGATGTTTAATTAAATAGA
TTGAAAAGTTCTGAGAGAACGACACATAAGTATGACATTTTCGTTAAAATAGCTTTAATCTTACCAGAATTAATACATGG
TGATTTTAAACACTTTTCACATTTTTTTTTTAATGATTTTTCTAAATAAATGTTCGTAAAGCAAAAATTAGCTTCCAAAA
CTTATAAAGACTATATCGGTCTTACTAAAAAAATCAATAAATGCATTGTGTTCACAATTATTTTCTAATGAATCCTTTTA
TTCTATATATATCATGAATTATGATAAATAATATTCAATACCTACATACAACTTAACAAAATCATATTTTAAAAAAAAAC
ATCCGCGGTTTGACGCGGGTTTTGCTCTAGTATTTGTAAAAATGTTTAGTTTGGATTGAAATCTACATGCTACCAAAGTT
GGATCGAAATTGGACTTTTACCGTAATGTATATGGGCTTTACTGGGTCTAAGTCTAAGTAAAACAATTAATTAGCATAGA
AACTGTTTATAGAATTAAATTAACCGACCCGAGCGAACCAGCTCCGAAGACCCGACCCGAAAACTTGACAACACGAGAGA
TCTAAAGACCCCACCAAGTCACGTCTAAGCCACTAAACTTCTTTCTTGTCTCTCTGCAAAAAAATCCTTGGGAACACCAA
ACGACATCAAAACGCTGTCATTTCATCTCCTCTCAGATCCTTAAATTCTCTTCCACTCCAAATTCTCTGGGGAAAGGTCA
ACATTTGGAATTCTCTCTGTCTCCGACTTTTGTTCTTCCTCTCCAAATTCATCTGTAAGTTTCTTTACTGTAATTGTTCC
GGAGAAATTTGTACGGGATACAAAATCCAGATCGATCACTTGTGTAATGATACGGACATATATGTACGAACTACTGTTTT
GATAAATGCTTTTAAGTCAGATCATCTTTGTTATTACAAAGTCTTAGATTTTTGCTTATTACACGTTAATTGTGATTTAA
CTTTGCATTATCTTAATTAATCAGTTGTTATTGTTAAAAGTTAAAACTAAAGAATCATTTAATTGTTCTTGATTTTGATT
TTCTCTCTTTGAATTTGTTATACTTTCTTCTTCAACAGATTGGATTGAAGTAAGTTAGTGATGCAAATTCTGAGTTTTTC
GAGTTTAGTATGAGAGCAATTGAACATTCTGTTGAAGAGGAACCTCTGATTAAGAAAGCTAAATTGATTGATAAGGTCGA
AAATTGTCACGAGGTTTCAATGTTGCCGCTAAACGAAACCGTGGTTAAAGGGAATGAAGAAGTTTGTTTGTTAGATATGG
AAGATAAGAAAGAGACTTGTGTTGACGTTGAATCTAATGAGAGAAAGAAAGAAGAAGTTTCGGTATCGAGCTTGGTTGAT
CGAAAACATGTTGTTTCGGGTGACGAAAACGTAGAAAAGAAGGAAGAAGGTTCTGTTATATCGGCTGTTACGAGTAGTGA
TGAAGTTCCAGTGGTAAAGAACAACGATTCTTGTGTTGTTTCGGGTGATGAAACCGTAGAAAAGAACGAAGAAGGTTGTG
TTATATTGGCTGTTACGAGTAGTGATGAAGTTCCAGTGGTAAAGAACAACGATTCTTGTGTTGTTTCGGGTGAGGAAACG
ATAGAAAAGAATAAAGAAGGTTCTGTTATATCGGCTGTTACGAGTAATGATGAAGTTCCAGTGGTAAAGAACAACGATTC
TTGTGTTGTTTCGGGTGATGAAACCGTAGAAAAGAACGAAGAAGGTTGTGTTATATTGGCTGTTACGAGTAGTGATGAAG
TTCCAGTGGTAAAGAACAACGATTCTTGTGTTGTTTCGGGTGAGGAAACGATAGAAAAGAATAAAGAAGGTTCTGTTATA
TCGGCTGTTACGAGTAATGATGAAGTTCCAGTGGTAAAGAACAACGATTCTTGTGTTGTTTCGGGTGATGAAACCATAGA
AAAGAATGAAGAAGGTTCGGTTATATCGGCTGTTATGAGTAGTGATGAAGTTTCAGTGGTAGAGAACAACGATTCTTGTG
TTGTTTTTGGTGGAATCAGCGGGGTAAATTCATTGGTGTTAAGGAAAAAACTTCTTGTTCTTGATCTTAATGGGTTGCTT
GCTGATATAGTTACTCCTCTCAAGGATGTTCCAGCGGATATTAATATTGGAAGAAGAGCAAGTAAGTTTCTTTTTGTTCA
TTGTTATTTGTGAGACCACATTGTTACTTATATTAGTTTGCATTTTTTTTTGGTTATGACAGTTTTCAAGAGACCTTTTT
GTGATGAGTTTTTGAGATTCTGCTTTGACAAGTTTGAAGTTGGTATCTGGTCATCGAGAAAACAGTAAGACGTTACTCTT
ATTATATATAAGATCATATCATTGTTACTTCCATATCTGTGTGAATAATCGATATAAGTTTTGTTTGCTTGCAGGAATAA
TGTTGTAAGAATCACTGAGTTCTTGCTTGGTGATTTGAAGAGTAAGCTGTTGTTTTGTTGGGTAAGGTGGTTCTTGCCAT
GCACTCTTCCTTTTTTGAAACTAGTAAATATCGATTTTTCGGGGATTTACTTTTTGCAGGACATGTCTTATTGTGCTACA
ACCAGTGTTGGTTCGCTTGAAAATAGGTACAAATATGTGGTGTTCAAGGATCTAAACCGGCTTTGGGAGAAACACGATCC
AAGACTTCCTTGGAAAATGGGTGATTACAACGAAACCAACACGGTTTTGCTAGACGATTCTCCTTACAAGGCTTTGCTTA
ACCCGGTAAGCTATTTTGCGATGTCTTCCCATCTTCCTCG
>AT3G29763.1 | chr3:11590924-11593923 REVERSE LENGTH=3000
TTTTATCCAGATGACTTTAGTTTTGTGGAGCGTAGATCTCTTGATCATCAACTTGAGATCTACCTTGATAATGTGAAAAA
CGATGAAAGGTTTACAGATTTAAAGCGTCTTGGTGATCTTGCTCGTGTGATGGTAGAGACAAGAAAGCATCTTTCACATC
CTTTGGTATATCATCTTCTAAAGCTATCTTTGATTCTTCCTGTTGCAACGGCAACTGTCGAAAGATGTTTTTCCGCGATG
AATTTTGTGAAGACTACATTGCGTAACCGTATCGGTGATGTGTTCTTAAGTGATTGTCTTGTTTGTTTTATTGAAAAGCA
AGTACTTAACACTGTTACAAACGAATAGGTGATAAAACGATTCCAAGATATGAGTGAACGTAGAGTTCATCTTTAGAGTT
TTTATTTATAATGACATTGTTATGTTTATAGTAAAGTTTATCGTTTCGTTTAATTTTTTTTTGACCCCAGTGAGTCATTG
TTCTGGCTCCGCCACTGACTGGGGCGGGTGCTATCCGAGAACAATTAGCCAATTTAGATTTGCAAATTATTATAGAAAAT
TTGTTGGTAGAATGGAAACAATTAGGAGAAGAAGGACCTACGGGGAATGAATGGGAAGATCGAAAAATTGTAAAAAGAAA
AAAAAATTTAGTTAGACGTATGAAATTAGCTAAGCATTTTCTTTGAACAAATATAGAACCCGAATGGATGGTTTTACTAA
TGTTTATGTTTATTATGTTCTATGATATATATATTTTGTTATATTAATAGATACAAAGAAACGTTAAATATTTTTTTCTG
TATAGATTTGTATATTTTAATTGCATACATTAATCTATTTTTGTTTTAATATCATTGAATAAATTCAAAAGTATAAATTA
ATTGGAGAAAAAAATCAGAAGTAAGACTAATGGTAAAATCTATAAATATCCTAATAAAATTTAGATGTTTAATTAAATAG
ATTGAAAAGTTCTGAGAGAACGACACATAAGTATGACATTTTCGTTAAAATAGCTTTAATCTTACCAGAATTAATACATG
GTGATTTTAAACACTTTTCACATTTTTTTTTTAATGATTTTTCTAAATAAATGTTCGTAAAGCAAAAATTAGCTTCCAAA
ACTTATAAAGACTATATCGGTCTTACTAAAAAAATCAATAAATGCATTGTGTTCACAATTATTTTCTAATGAATCCTTTT
ATTCTATATATATCATGAATTATGATAAATAATATTCAATACCTACATACAACTTAACAAAATCATATTTTAAAAAAAAA
CATCCGCGGTTTGACGCGGGTTTTGCTCTAGTATTTGTAAAAATGTTTAGTTTGGATTGAAATCTACATGCTACCAAAGT
TGGATCGAAATTGGACTTTTACCGTAATGTATATGGGCTTTACTGGGTCTAAGTCTAAGTAAAACAATTAATTAGCATAG
AAACTGTTTATAGAATTAAATTAACCGACCCGAGCGAACCAGCTCCGAAGACCCGACCCGAAAACTTGACAACACGAGAG
ATCTAAAGACCCCACCAAGTCACGTCTAAGCCACTAAACTTCTTTCTTGTCTCTCTGCAAAAAAATCCTTGGGAACACCA
AACGACATCAAAACGCTGTCATTTCATCTCCTCTCAGATCCTTAAATTCTCTTCCACTCCAAATTCTCTGGGGAAAGGTC
AACATTTGGAATTCTCTCTGTCTCCGACTTTTGTTCTTCCTCTCCAAATTCATCTGTAAGTTTCTTTACTGTAATTGTTC
CGGAGAAATTTGTACGGGATACAAAATCCAGATCGATCACTTGTGTAATGATACGGACATATATGTACGAACTACTGTTT
TGATAAATGCTTTTAAGTCAGATCATCTTTGTTATTACAAAGTCTTAGATTTTTGCTTATTACACGTTAATTGTGATTTA
ACTTTGCATTATCTTAATTAATCAGTTGTTATTGTTAAAAGTTAAAACTAAAGAATCATTTAATTGTTCTTGATTTTGAT
TTTCTCTCTTTGAATTTGTTATACTTTCTTCTTCAACAGATTGGATTGAAGTAAGTTAGTGATGCAAATTCTGAGTTTTT
CGAGTTTAGTATGAGAGCAATTGAACATTCTGTTGAAGAGGAACCTCTGATTAAGAAAGCTAAATTGATTGATAAGGTCG
AAAATTGTCACGAGGTTTCAATGTTGCCGCTAAACGAAACCGTGGTTAAAGGGAATGAAGAAGTTTGTTTGTTAGATATG
GAAGATAAGAAAGAGACTTGTGTTGACGTTGAATCTAATGAGAGAAAGAAAGAAGAAGTTTCGGTATCGAGCTTGGTTGA
TCGAAAACATGTTGTTTCGGGTGACGAAAACGTAGAAAAGAAGGAAGAAGGTTCTGTTATATCGGCTGTTACGAGTAGTG
ATGAAGTTCCAGTGGTAAAGAACAACGATTCTTGTGTTGTTTCGGGTGATGAAACCGTAGAAAAGAACGAAGAAGGTTGT
GTTATATTGGCTGTTACGAGTAGTGATGAAGTTCCAGTGGTAAAGAACAACGATTCTTGTGTTGTTTCGGGTGAGGAAAC
GATAGAAAAGAATAAAGAAGGTTCTGTTATATCGGCTGTTACGAGTAATGATGAAGTTCCAGTGGTAAAGAACAACGATT
CTTGTGTTGTTTCGGGTGATGAAACCGTAGAAAAGAACGAAGAAGGTTGTGTTATATTGGCTGTTACGAGTAGTGATGAA
GTTCCAGTGGTAAAGAACAACGATTCTTGTGTTGTTTCGGGTGAGGAAACGATAGAAAAGAATAAAGAAGGTTCTGTTAT
ATCGGCTGTTACGAGTAATGATGAAGTTCCAGTGGTAAAGAACAACGATTCTTGTGTTGTTTCGGGTGATGAAACCATAG
AAAAGAATGAAGAAGGTTCGGTTATATCGGCTGTTATGAGTAGTGATGAAGTTTCAGTGGTAGAGAACAACGATTCTTGT
GTTGTTTTTGGTGGAATCAGCGGGGTAAATTCATTGGTGT
>AT3G29765.1 | chr3:11592467-11595466 REVERSE LENGTH=3000
AGTTTTTATTTGTAATGACATTTTTATGTTTATAGTAAAGTTTATCGTTTCGTTTAATTTTTTTTTGACCCCAGTGAGTC
ATTGTTCTGGCTCCGCCACTGCTCTCCATAAGCAAACCAATGTTGTGAAGAATGATTATCGAATCCGGTTGAATGCTTCC
ATTGATGTTTCTCGACACTTGTTACATCAAGGATTACCATTTCGTGGTCATGATGAATCAGAAGAGTCAACAAATAAGGG
TAATTTTTTAGAGCTTTTGAAGTATATAGCTGGTCAGAATGAAGTTGTAAAGAAAGTTGTGTTGAAAAATGCTCCTAAAA
ATAACCAGATGACATCTCCACCAATTCAAAAAGATATTGTCCATTGCTTTTCAGAAGAGGTAACTAGATCTATTATTGAA
GAAATGGATAATGATGTCTTTGGCTTGCTTGTAGATGAATCGGCTGATGCTTCAGATAAAGAGCAAATGGCAGTAGTTTT
TCGCTTCGTTGATAAGTATGGGGTAGTTAAAGAAAGATTTATTGGTGTTATTCATGTGCAAGAGACATCTTCTTTATCTC
TGAAAAGTGCTATTGATTCTTTGTTTGCTAAATATGGATTGAGTTTGAAAAAGCTGAGAGGGAAGGGATACGATGGAGCT
AGCAACATGAAAGGAAAGTTCAATGGACTGAGATCATTGATTTTGAAAGAAAATAGCTCTGCATATTATGTGCATTGCTT
CGCTCATCAACTACAATTGGTTGTCATGGCAGTTGCAAAAAAACATGTTGAAGTTGGAGAGTTTTTTTATATGATTTCTG
TTTTGCTAAATGTTGTTGGAGCTTTTTGCAAAAGAAAAGATAAGATCCGGGAAATCGATCGGCAAAAAGTGGAAGAAAAG
ATTAGCAATGGTGAAATTAAGACAGGAACTAGGTTGAACCAAGAACTTTCCCTTCAAAGACCTGGAAATACTCGTTGGGG
TTCACATTATAAGACTTTGTTGCGTCTTGAGGAGTTGTTTTCATCTATAGTTATAGTTCTCGAGTATATCCAGGATGAAG
GCACCGACACCACCAAAAGACAACAAGCATATGGTATTCTCAAGTATTTTCACACCTTTGATTTTGTTTTCTATCTGGAG
TTGATGTTGCTTGTTATGGGACTCAGTGATAGCTTATCAAAGGCTTGGCAAAGAAAAGATCAAGATATCTTAAATGCTAT
TTCATTGGTGAAAACTACTAAATGTCAGTTGCAAAAGGTTAGAGACGATGGATGGGATGCTTTTATGGCTGAAGTTAGTT
CTTTTAGCGAGAAAACTAACATTGGAATGCTTAAAATGGAGGAAGAATTTGTTGATTCTAGAAGACCAAGGAAAAAGACC
GGTATAACCAACTTGCATCACTATAAGGTGGATTGTTTCTACACTGTCTTAGATATGCAACTTCAAGAGTTTAATGACCG
CTTTGATGAGTTGAATTCTGAACTACTTATTTGCATGTCATCTTTGAGTCCGATAGATTCTTTTCGTCAGTTTGATAAGT
CCATGCTCGTGAGATTGACCTAGTTTTATCCAGATGACTTTAGTTTTGTGGAGCGTAGATCTCTTGATCATCAACTTGAG
ATCTACCTTGATAATGTGAAAAACGATGAAAGGTTTACAGATTTAAAGCGTCTTGGTGATCTTGCTCGTGTGATGGTAGA
GACAAGAAAGCATCTTTCACATCCTTTGGTATATCATCTTCTAAAGCTATCTTTGATTCTTCCTGTTGCAACGGCAACTG
TCGAAAGATGTTTTTCCGCGATGAATTTTGTGAAGACTACATTGCGTAACCGTATCGGTGATGTGTTCTTAAGTGATTGT
CTTGTTTGTTTTATTGAAAAGCAAGTACTTAACACTGTTACAAACGAATAGGTGATAAAACGATTCCAAGATATGAGTGA
ACGTAGAGTTCATCTTTAGAGTTTTTATTTATAATGACATTGTTATGTTTATAGTAAAGTTTATCGTTTCGTTTAATTTT
TTTTTGACCCCAGTGAGTCATTGTTCTGGCTCCGCCACTGACTGGGGCGGGTGCTATCCGAGAACAATTAGCCAATTTAG
ATTTGCAAATTATTATAGAAAATTTGTTGGTAGAATGGAAACAATTAGGAGAAGAAGGACCTACGGGGAATGAATGGGAA
GATCGAAAAATTGTAAAAAGAAAAAAAAATTTAGTTAGACGTATGAAATTAGCTAAGCATTTTCTTTGAACAAATATAGA
ACCCGAATGGATGGTTTTACTAATGTTTATGTTTATTATGTTCTATGATATATATATTTTGTTATATTAATAGATACAAA
GAAACGTTAAATATTTTTTTCTGTATAGATTTGTATATTTTAATTGCATACATTAATCTATTTTTGTTTTAATATCATTG
AATAAATTCAAAAGTATAAATTAATTGGAGAAAAAAATCAGAAGTAAGACTAATGGTAAAATCTATAAATATCCTAATAA
AATTTAGATGTTTAATTAAATAGATTGAAAAGTTCTGAGAGAACGACACATAAGTATGACATTTTCGTTAAAATAGCTTT
AATCTTACCAGAATTAATACATGGTGATTTTAAACACTTTTCACATTTTTTTTTTAATGATTTTTCTAAATAAATGTTCG
TAAAGCAAAAATTAGCTTCCAAAACTTATAAAGACTATATCGGTCTTACTAAAAAAATCAATAAATGCATTGTGTTCACA
ATTATTTTCTAATGAATCCTTTTATTCTATATATATCATGAATTATGATAAATAATATTCAATACCTACATACAACTTAA
CAAAATCATATTTTAAAAAAAAACATCCGCGGTTTGACGCGGGTTTTGCTCTAGTATTTGTAAAAATGTTTAGTTTGGAT
TGAAATCTACATGCTACCAAAGTTGGATCGAAATTGGACTTTTACCGTAATGTATATGGGCTTTACTGGGTCTAAGTCTA
AGTAAAACAATTAATTAGCATAGAAACTGTTTATAGAATT
>AT3G29764.1 | chr3:11598686-11601685 REVERSE LENGTH=3000
CTATTTATTGACCCCAGTCAAACAAAAATATTGACCCCTATGAATGATTTGTTGAGGTACAAGTAAAACAAAACCCAATA
AAATTTTGTGAATTATAAATACAAAAGCCTAATAATTTTATTGAATTATACTAATGTTAGGTCCAATAAAAATCTGTCAA
AATTAAGAAAGTAAAAAACCTAAATAATTGAACATGTGTCGTGGTAGCCAAAAACAGTTTAGCTTCTTCCTCTTTTGTTT
TTTTATACAATCATCACATCCTTGAAAATCAGATTAAGGCTCGAGACTATAGATTTCAAGGTAAACTCTTTTATATATAT
ATATATATATATATATGTTTTATATAAAGTTTAATTAACTATCAACCAATTTCAATTTGATCACTTAAGCAAAATTTGTT
TGTGATTAATTTAGTTTTTGGTGTTGTTATTCTGTCAAAAATTGAAAACTCAATTCGTCATTATTCATGAGTTTTCTTTG
TAACGTTAGTCGTCAATATACTGTTTTCTTCTTAATTTTTGATGTAGTTTGTTTTAGTTTCTAATTTAATCTCACAGTAA
TTTTTACTAATGACAAAAATTAAAGTTGTCATGAATCATGATAAGGCCACGGAGAAAACAATTTTTATATTTGATTTAAG
TTTTAACTCATGATTTTTATATTGTTTCTTATTTTTGTATGTAGGCAAGGCAACAACAAAAATAATGTATCGGTTTCTGA
AAAGAAAATCTCCGCCACCACCTGATATTAATTTAAATGAATTGCCAAGTGATCCCGCAAAGAGAAAAAGCATTCTAAGT
TATCATCCTAATCAAAGAGATGAGGTACGACGTGAATATTTGATTAGGGGACCTTGTCAACCTCGTGGTCATAAGTTTAA
ACAAATAGCAATTGGAAAGGTGTTACGCCGTTTTAATCCAAAATGGTTTGATTTGTATGGTGATTGGTTGGAGTATAGTG
TGGAGAAAGAAAAAGCTTTTTGCTTGTATTGTTACTTATTCAGAGATCAAGCTGGAAATCAAGGAGGGAGTGATAGCTTT
CTATCAACTAGTTTTTGTAGTTGGAATAAGGCTGATAGGTTGGACCAACATGTGGGATTGGATGTGAATAGTTTTCACAA
TAATGCGAAAAGAAAATGTGAGGATTTGATGAGACAAGGTCAGTCCATCAAGCATGCTCTCCATCAGGGACGGAGCCAAT
GAAGAATTATAGGGGTCAAATGACCCCAGTGAACTTTTGAAAAATAATAGAATTTTTATTAAAAAACTATTTATTGACCC
CAGTCAAACAAAAATATTGACCCCTATGAATGATTTGTTGAGGTACAAGTAAAACAAAGCCCAATAAAATTTTGTGAATT
ATAAATACAAAAGCCCAATAATTTTATTGAATTATACTAATGTTAGGTTCAATAAAAATCTGTCAAAATTAAGAAAGTAA
AAAACCTAAATAATTGAACATGTGTCGTGGTAGCCAAAAACAGTTTAGCTTCTTCCTCTTTTGTTTTTTTATACAATCAT
CACATCCTTGAAAATCAGATTAAGGCTCGAGACTATAGATTTCAAGGTAAACTCTTTTATATATATATATATATATATAT
TTTTTTTTATATAAAGTTTAATTAACTATTAACCAATTTCAATTTGATCACTTAAGCAAAATTTGTTTGTGATTAATTTA
GTTTTTGGTGTTGTTATTCTGTCAAAAATTGAAAACTCAATTCGTCATTATTCATGAGTTTTCTTTGTAACGTTAGTCGT
CAATATACTGTTTTCTTCTTAATTTTTGATGTAGTTTGTTTTAGTTTCTAATTTAATCTCACAGTAATTTTTACTAATGA
TAAAAATTAAAGTTGTCATGAATCATGATAAGGCCACGGAGAAAACAATTTTTATATTTGATTTAAGTTTTAACTCATGA
TTTTTATATTGTTTCTTATTTTTGTATGTAGGCAAGGCAACAACAAAAATAATGTATCGGTTTCTGAAAAGAAAATCTCC
GCCACCACCTGATATTAATTTAAATGAATTGCCAAGAGATCCCGCAAAGAGAAAAAGCATTCTAAGTTATCATCCTAATC
AAAGAGATGAGGTACGACGTGAATATTTGATTAGGGGACCTTGTCAACCTCGTGGTCATAAGTTTAAACAAATAGCAATT
GGAAAGGTGTTACGCCGTTTTAATCCAAAATGGTTTGATTTGTATGGTGATTGGTTGGAGTATAGTGTGGAGAAAGAAAA
AGCTTTTTGCTTGTATTGTTACTTATTCAGAGATCAAGCTGGAAATCAAGGAGGGAGTGATAGCTTTCTATCAACTGGTT
TTTGTAGTTGGAATAAGGCTGATAGGTTGGACCAACATGTGGGATTGGATGTGAATAGTTTTCACAATAATGCGAAAAGA
AAATGTGAGGATTTGATGAAACAAGGTCAGTCCATCAAGCATGCTCTCCATAAGCAAACCAATGTTGTGAAGAATGATTA
TCGAATCCGGTTGAATGCTTCCATTGATGTTTCTCGACACTTGTTACATCAAGGATTACCATTTCGTGGTCATGATGAAT
CAGAAGAGTCAACAAATAAGGGTAATTTTTTAGAGCTTTTGAAGTATACAGCTGGTCAGAATGAAGTTGTAAAGAAAGTT
GTGTTGAAAAATGCTCCTAAAAATAACCAGATGACATCTCCACCAATTCAAAAAGATATTGTCCATTGCTTTTCAGAAGA
GGTAACTAGATCTATTATTGAAGAAATGGATAATGATGTCTTTGGCTTGCTTGTAGATGAATCGGCTGATGCTTCAGATA
AAGAGCAAATGGAAGTAGTTTTTCGCTTTGTTGATAAGTATGGGGTAGTTAAAGAAAGATTTATTGGTGTTATTCATGTG
CAAGAGACATCTTCTTTATCTCTGAAAAGTGCTATTGATTCTTTGTTTGCTAAATATGGATTGAGTTTGAAAAAGCTGAG
AGGGAAGGGATACGATGGAGCTAGCAACATGAAAGGAAAG
>AT3G29788.1 | chr3:11599028-11602027 REVERSE LENGTH=3000
TATAGACTAGCAAGTGTCAAGAAACAAAAATAATATAGACTAGCAAGTGTCATGAAACCAAAATTGTTATCATTTCTCTG
TTTCGTAATTTTTTTTCACATTTTATTTTATGTATACTAGGCATATAACTAAACAAACCTACTTTCTTACGATTACGAGG
TCCATTCGAATATGAAATTCAATCCTGAAAATACAGCATCCCACTTTTTTTATTACTCAAGGTTTCGATATATTTTGAAA
TCGAGAAATTTTTACTGGGGGCAGGGACGGAGCCAATGAAGAATTATAGGGGTCAAATGACCCTAGTGAACTTTTGGAAA
ATAATAAAATTTTTATTAAAAACTATTTATTGACCCCAGTCAAACAAAAATATTGACCCCTATGAATGATTTGTTGAGGT
ACAAGTAAAACAAAACCCAATAAAATTTTGTGAATTATAAATACAAAAGCCTAATAATTTTATTGAATTATACTAATGTT
AGGTCCAATAAAAATCTGTCAAAATTAAGAAAGTAAAAAACCTAAATAATTGAACATGTGTCGTGGTAGCCAAAAACAGT
TTAGCTTCTTCCTCTTTTGTTTTTTTATACAATCATCACATCCTTGAAAATCAGATTAAGGCTCGAGACTATAGATTTCA
AGGTAAACTCTTTTATATATATATATATATATATATATGTTTTATATAAAGTTTAATTAACTATCAACCAATTTCAATTT
GATCACTTAAGCAAAATTTGTTTGTGATTAATTTAGTTTTTGGTGTTGTTATTCTGTCAAAAATTGAAAACTCAATTCGT
CATTATTCATGAGTTTTCTTTGTAACGTTAGTCGTCAATATACTGTTTTCTTCTTAATTTTTGATGTAGTTTGTTTTAGT
TTCTAATTTAATCTCACAGTAATTTTTACTAATGACAAAAATTAAAGTTGTCATGAATCATGATAAGGCCACGGAGAAAA
CAATTTTTATATTTGATTTAAGTTTTAACTCATGATTTTTATATTGTTTCTTATTTTTGTATGTAGGCAAGGCAACAACA
AAAATAATGTATCGGTTTCTGAAAAGAAAATCTCCGCCACCACCTGATATTAATTTAAATGAATTGCCAAGTGATCCCGC
AAAGAGAAAAAGCATTCTAAGTTATCATCCTAATCAAAGAGATGAGGTACGACGTGAATATTTGATTAGGGGACCTTGTC
AACCTCGTGGTCATAAGTTTAAACAAATAGCAATTGGAAAGGTGTTACGCCGTTTTAATCCAAAATGGTTTGATTTGTAT
GGTGATTGGTTGGAGTATAGTGTGGAGAAAGAAAAAGCTTTTTGCTTGTATTGTTACTTATTCAGAGATCAAGCTGGAAA
TCAAGGAGGGAGTGATAGCTTTCTATCAACTAGTTTTTGTAGTTGGAATAAGGCTGATAGGTTGGACCAACATGTGGGAT
TGGATGTGAATAGTTTTCACAATAATGCGAAAAGAAAATGTGAGGATTTGATGAGACAAGGTCAGTCCATCAAGCATGCT
CTCCATCAGGGACGGAGCCAATGAAGAATTATAGGGGTCAAATGACCCCAGTGAACTTTTGAAAAATAATAGAATTTTTA
TTAAAAAACTATTTATTGACCCCAGTCAAACAAAAATATTGACCCCTATGAATGATTTGTTGAGGTACAAGTAAAACAAA
GCCCAATAAAATTTTGTGAATTATAAATACAAAAGCCCAATAATTTTATTGAATTATACTAATGTTAGGTTCAATAAAAA
TCTGTCAAAATTAAGAAAGTAAAAAACCTAAATAATTGAACATGTGTCGTGGTAGCCAAAAACAGTTTAGCTTCTTCCTC
TTTTGTTTTTTTATACAATCATCACATCCTTGAAAATCAGATTAAGGCTCGAGACTATAGATTTCAAGGTAAACTCTTTT
ATATATATATATATATATATATTTTTTTTTATATAAAGTTTAATTAACTATTAACCAATTTCAATTTGATCACTTAAGCA
AAATTTGTTTGTGATTAATTTAGTTTTTGGTGTTGTTATTCTGTCAAAAATTGAAAACTCAATTCGTCATTATTCATGAG
TTTTCTTTGTAACGTTAGTCGTCAATATACTGTTTTCTTCTTAATTTTTGATGTAGTTTGTTTTAGTTTCTAATTTAATC
TCACAGTAATTTTTACTAATGATAAAAATTAAAGTTGTCATGAATCATGATAAGGCCACGGAGAAAACAATTTTTATATT
TGATTTAAGTTTTAACTCATGATTTTTATATTGTTTCTTATTTTTGTATGTAGGCAAGGCAACAACAAAAATAATGTATC
GGTTTCTGAAAAGAAAATCTCCGCCACCACCTGATATTAATTTAAATGAATTGCCAAGAGATCCCGCAAAGAGAAAAAGC
ATTCTAAGTTATCATCCTAATCAAAGAGATGAGGTACGACGTGAATATTTGATTAGGGGACCTTGTCAACCTCGTGGTCA
TAAGTTTAAACAAATAGCAATTGGAAAGGTGTTACGCCGTTTTAATCCAAAATGGTTTGATTTGTATGGTGATTGGTTGG
AGTATAGTGTGGAGAAAGAAAAAGCTTTTTGCTTGTATTGTTACTTATTCAGAGATCAAGCTGGAAATCAAGGAGGGAGT
GATAGCTTTCTATCAACTGGTTTTTGTAGTTGGAATAAGGCTGATAGGTTGGACCAACATGTGGGATTGGATGTGAATAG
TTTTCACAATAATGCGAAAAGAAAATGTGAGGATTTGATGAAACAAGGTCAGTCCATCAAGCATGCTCTCCATAAGCAAA
CCAATGTTGTGAAGAATGATTATCGAATCCGGTTGAATGCTTCCATTGATGTTTCTCGACACTTGTTACATCAAGGATTA
CCATTTCGTGGTCATGATGAATCAGAAGAGTCAACAAATAAGGGTAATTTTTTAGAGCTTTTGAAGTATACAGCTGGTCA
GAATGAAGTTGTAAAGAAAGTTGTGTTGAAAAATGCTCCT
>AT3G29789.1 | chr3:11608247-11611246 REVERSE LENGTH=3000
CCTGTTGCATAGCCATGACCAAAATATAACCGTAACTGTATTTTAGACTGTAACCGGACCGTTATTAACCGTATCCCCAC
CGTAACCGTAGAAAACGGTTAATAACCGTAACCGTTAACCATAAAAATAGATCAACTACGGTTAAAAAAATATACTAACT
GTAACTGTTAATTAACCGTAACCGTATCAAAATCGTTGGTTAACCATATAGTTAAAACCTTAAAAATATAGTTGTAATTG
TGTATAATTCTAAATATAATTATTTCACTAAAATAGTATTTAAAATCGTTTAATGTGCCCACTAGTACGATCTAAGCCAC
TCCACTGCTCAATATCCATAAATCAAATCATAAGTAGTTCATATAATTATTATTGATACTCTTAAAATTGTTTCTTAATG
CTCACAAGTCACAATATCTTCTCTTTGGTATTGTTTTCGTTTGGAAGTTGTAATACATATTGTTATTAACTCAATCATTA
TAATTATGACTTTTAATTTATTTATTCGTTGGTTTATTTAAGAAAAATAGATAACTGATTCATTATAGATATTTGAAGCA
CATAATCATGTAAAATAAATATTATTTGATATATCACTATTTATTTTATTATAAAGAATAAAAAATATAATATTTTGACT
ATTTCATAATTATCATATAATTGTAACTTTATTTAACCATAACCGTATTAAACTGTAACCGTACTTAACCGTAACCGTTT
TAACCATATATATAACGGTTAAGATTAAGGTTAAAGCAAATTTATAACCGTAACTGGTGTTTAATAAACCGTTACCGTAA
TAACCGTAACCGTGGTCATGCCTACTTGTAGCGCACATGAATGCTTTCAACATAATTGTCAACCAACTATATTTGGTTGA
AATAGAGTTTGATGATGAGATGCATGCTTTGATTTTGATAGGATCTCTACCGAATAGTTTGGAGACCATGAGGGCAACAA
TTAGTAATTTTGTTGGTAATGCGAAGCTCAAATTTGTTGATGTTCGAGATTAAATTTTTCAGAGGAAGTTCAAAGGATAT
ATACATATATGAGAAGCTGACGAGTTCTATTTTCAAAGTTGAGAACATAGGCGTAAGTCAAGACACAGGAAACCGAACAG
TCAAGCAGTGTACATGGTCAACCTAAGACAAGAAAGCTTGCTGGGTGCACGAATTGTTGCAAGAAAGGCCATATTAAAAA
GAATTGTTGGGCTTTACAGAAGAAGGAAGACAATAGAAGAGCTGGAGCTAATGCAGCAATGGTTGATGCATTTGTAGGGT
CTGTAGATTCTCCAAGAGAGAGTGAGTCTCACATAGTGGATGTTGACACCACATAATCATCGTTCTGGTCCCCTGATAGT
CAGATTGATTCTTGGGTTCTTGATTCAATAGCCTCATTCCACACGACTGCACACCCGAGAATAATGAAACCTATGTTAGT
GAGCATTATGAGAAGGTGTATCTAGTAGATGGAATACCTTTGGACATTGTTGGTGTTGGAGACATCAACTTGAAGTTGTT
AGAGGGACGTGTGTGGAAAATAACAAAGGTGAGACATGTTCCAAAATTGATGAAAAATCTGATTTTTGTAGGACAACTTA
ATGATATAGGACATGATGTCAATTTTGGCGGTGGAGATTGGAGAGTGACTAAGGGTTCTATGGTGGTTTCAAAAGTTCTT
AAAAAGGTATTCTTATATGACTACAACCTATGAAGACACAATTGTTGTGTTCAAGAATGCAAAGAAGACTAAGTTGTGGC
AGATTGGGGAATATGAGCGACAAAGGTATGAAGCTCATGATAGCGAATGGTACACTTCCAGATTTGAAGATGGCGAATCA
CCATATGTGTGAAAGCTACATCCTTGGAAAGCATAAACCGTTTGTTTCCCAATTGATGGCAAGAAGATAAAATTTGAGAA
TCACGAGTTGGTACACAGTGATGTGTAGGGAAAAGAAAAGCTGGTATGCAAGTTGCAAAAGAGTTTTTATGGGCTGAAAT
AAGCTCCAAGGCAGAGGTATAAGAAATTTGATAGCTTTATGAGTTCTTGAGGTGTCAGGCAGACCATTGTTGTTATTTCA
AGAGGCTGAAGGAGTCCTACTTGATATTGCTTTTATATGTGGATGACATGCTGATAGCAACTCTCTTAGAAGAGTTTGCG
ATGAAAGATCTGGGAGAAGCTAAACAAATTATTGGGATGAGAATTAGTAGAAGCAAGGAGGGTCTTTTGTTGTCACAAGA
GGAGTATGTGAAGAAAATCCTCAAGAGGTTTAATATGGATGATGCGAAGTTGGCTAGTACTCCCTTGGCGAGTCATTTTT
AGTTATCTAAGGATAAACGAGATGGGATATATGATATGGTTCCATATGCTTCTGTTATATGCAAACTTATGTACGAGATG
GTTTGTACAAAACCAGACGTTGCACATGTAGTGGGAGTTGTTAGCAGGTTTATGAGCAATATGGGCAGAGAGCATTGTGA
TGATGTTAAGTGGATTCCAAGGCATATAAAAGGGAATTTGAGTTCTGTGTTGTATTTCAAGAAGTAATAACATTCGAGTT
TTGAGAAGGGATTCTAAGGATATGTTGATTCTGACAATGGGGTGACATTGATAGTTCGAAGAGTACATCCGCGTATGTTT
ACATTTTTGGTGATGCTTCAACAAGTTGGTGTTCTAAGTTGTGGAAGATCGTTGCTCTATCTAGCTGTGAAGTTGAGTAT
GTTGTTGTAACAGAAGCAACAAAGAGTTGATGTGGTTACAATCATTTATGTTAGAGTTGGATCAAAACCATGAGGGAAGT
GTGTTATATTGTGATAACAAGAGTGCCATAGATTTGGCAAAGAACCCGGTTTACCATTCTCGAATGAAGCACATAAAGAA
GAAGTATCAATTCAATAAGATCAATGTTGGAGATGGAGTGATGGTGCTTGAGAAGATCCCTAGAGTTGAGAATCTGACAG
ACATGTTGACAAAGGTCGTGTTGTATGATAAGCTGAGGTT
>AT3G29785.1 | chr3:11609357-11612356 REVERSE LENGTH=3000
TCATGTTGCATAGACATGAACAAAATATAACCGTAACTGTATTTCGGAGCGTAACCGGACCGTTTATTAACCGTAACCCC
ACTGTAACCGTAGAAAACGGTTAATAATCATAACCGTGAAAATAGATGAACTACGGTTAAAAAGATATACTAACCGTAAC
TGTATCAAAACCGTTGGTTAACTATATAGTTAAAACCTTAAAAATATAGTTGTAACTGTGTATAATTCTACAAAGATAAA
CTTTTCATTTCACGATTTACCTATTGAATTAAGTTAGTGTTTTTATTTTTGTACTTCATAAAAGTTTTCAAATTAAAAAT
TTGTCAGCAACACTAAAATATGAATAAATCCGTACAATTAATAGCTTTGGTAATAGTGGTTAGGACGGCTGCGATTCTCA
TTTTGATTCTTTTTTAGCATTCTCTTTTGTGATGATAATAATATTCTTAAATTTGTAATTGTGTATTTTCAGCGTATGTG
TGTTTACCCTAGGTTTCATTTATAATGTAATTGTAGCAGTCGTCTCTATTGATAATCAAAGCATAGAGTTAAAGCTAGAG
ATTGAGATAACTTGTAGCTCCTGAATTTCTTTGATCTTAGTGAAATCCGCATTGGAAGAGAAGTGAACATAGTTCTTTTG
AGTGAACCACTATAAATTTTGTATATACTTTATTTTTTGCTTTAGTTTCGTGTTTGAGGAGGAATTAGATTCATAATTCC
TAACAAGTGATATCAAAGCACATGGTAGTGTTGTAGTTCAAGAAACGATGGGAAGCAAAGATGGTTCAACACATGAAGGA
CAAGTTCGATGGTACTAGTTATTCGTTTTGCAGGATGCAAATTGAAGATTATATATATGGTAAAAAGTTGCATTAACCGC
TGGGAAAGAAGGTAGAGACGATGAGTCAGGATGACTGGAATATTCTTGATAGACAAGTTTTGGATGTTATTAGGTTAACA
ATATCGAAGAATATCGCGCATAATGTCGCGAAAGAGAAGTCTCCAGACGGGTTGATGAAAGTTCTCTCCAATATATATAA
GAAACATTCTACCAACGATACGGTAATTTCTCATGAAGAAACAATTTCAATTGAAGATGGAAGATGGTAGCCTGTTGCAT
AGCCATGACCAAAATATAACCGTAACTGTATTTTAGACTGTAACCGGACCGTTATTAACCGTATCCCCACCGTAACCGTA
GAAAACGGTTAATAACCGTAACCGTTAACCATAAAAATAGATCAACTACGGTTAAAAAAATATACTAACTGTAACTGTTA
ATTAACCGTAACCGTATCAAAATCGTTGGTTAACCATATAGTTAAAACCTTAAAAATATAGTTGTAATTGTGTATAATTC
TAAATATAATTATTTCACTAAAATAGTATTTAAAATCGTTTAATGTGCCCACTAGTACGATCTAAGCCACTCCACTGCTC
AATATCCATAAATCAAATCATAAGTAGTTCATATAATTATTATTGATACTCTTAAAATTGTTTCTTAATGCTCACAAGTC
ACAATATCTTCTCTTTGGTATTGTTTTCGTTTGGAAGTTGTAATACATATTGTTATTAACTCAATCATTATAATTATGAC
TTTTAATTTATTTATTCGTTGGTTTATTTAAGAAAAATAGATAACTGATTCATTATAGATATTTGAAGCACATAATCATG
TAAAATAAATATTATTTGATATATCACTATTTATTTTATTATAAAGAATAAAAAATATAATATTTTGACTATTTCATAAT
TATCATATAATTGTAACTTTATTTAACCATAACCGTATTAAACTGTAACCGTACTTAACCGTAACCGTTTTAACCATATA
TATAACGGTTAAGATTAAGGTTAAAGCAAATTTATAACCGTAACTGGTGTTTAATAAACCGTTACCGTAATAACCGTAAC
CGTGGTCATGCCTACTTGTAGCGCACATGAATGCTTTCAACATAATTGTCAACCAACTATATTTGGTTGAAATAGAGTTT
GATGATGAGATGCATGCTTTGATTTTGATAGGATCTCTACCGAATAGTTTGGAGACCATGAGGGCAACAATTAGTAATTT
TGTTGGTAATGCGAAGCTCAAATTTGTTGATGTTCGAGATTAAATTTTTCAGAGGAAGTTCAAAGGATATATACATATAT
GAGAAGCTGACGAGTTCTATTTTCAAAGTTGAGAACATAGGCGTAAGTCAAGACACAGGAAACCGAACAGTCAAGCAGTG
TACATGGTCAACCTAAGACAAGAAAGCTTGCTGGGTGCACGAATTGTTGCAAGAAAGGCCATATTAAAAAGAATTGTTGG
GCTTTACAGAAGAAGGAAGACAATAGAAGAGCTGGAGCTAATGCAGCAATGGTTGATGCATTTGTAGGGTCTGTAGATTC
TCCAAGAGAGAGTGAGTCTCACATAGTGGATGTTGACACCACATAATCATCGTTCTGGTCCCCTGATAGTCAGATTGATT
CTTGGGTTCTTGATTCAATAGCCTCATTCCACACGACTGCACACCCGAGAATAATGAAACCTATGTTAGTGAGCATTATG
AGAAGGTGTATCTAGTAGATGGAATACCTTTGGACATTGTTGGTGTTGGAGACATCAACTTGAAGTTGTTAGAGGGACGT
GTGTGGAAAATAACAAAGGTGAGACATGTTCCAAAATTGATGAAAAATCTGATTTTTGTAGGACAACTTAATGATATAGG
ACATGATGTCAATTTTGGCGGTGGAGATTGGAGAGTGACTAAGGGTTCTATGGTGGTTTCAAAAGTTCTTAAAAAGGTAT
TCTTATATGACTACAACCTATGAAGACACAATTGTTGTGTTCAAGAATGCAAAGAAGACTAAGTTGTGGCAGATTGGGGA
ATATGAGCGACAAAGGTATGAAGCTCATGATAGCGAATGGTACACTTCCAGATTTGAAGATGGCGAATCACCATATGTGT
GAAAGCTACATCCTTGGAAAGCATAAACCGTTTGTTTCCC
>AT3G29773.1 | chr3:11630680-11633679 FORWARD LENGTH=3000
AAATACTAGATATTATTTATTTATTTTTGTATTTGAATTAAAATATTAAATATTTTGATAATTATCACTATAAATAATAT
ATTTACTATATTTATAAATAAAAGCATAATTTAATATTATATAATAAAATCCGTAATATTTAATTCATTTTCACCATTCA
AAATTTATTTTGAACCGCTAGAACTGCTTGATCCGTACTTGTTCAGCTAGAACCGCTTTATCCGATTTTGTTCCGCTTGA
TCCGCTCTGTCCGGTACGCTTTCTCCATTTGGAGTCAATAACGTATAATATACGAGTAAAAGATACAAGTTGACAATGAG
TTTGGAAAAAGCAAGAAAAGAAAGAAAAAAAAAAGGAGAAGAAGGATAAGAACTAAGAAGTAGCTCAAAGGACTCTTGTC
TAAACCCTAAGTCGAAAGTAACTATTGCCGACTTTGTGTTCTCTGCTTCTTACCGATTTTATCTGCTTTTGTGATGTAAA
CTCATTTTTGAATTTTTCGATTTTCTTTGTCTCATAATAAAAATCTCTGATTTCAGCGATAATAGGGTTTTGTAGAATCT
TTGATTTGAACACAAATCTTGTATTTTTTGTCATGGGTATGACAAAACAAAATCTATTTGGTTACATTTGAAAACTAGTC
GTCGGCCTTACCTAGATTTCTTAAGGATTTCTTTGTTTTCTTTTTCGTAACTCTGAGTTTTGGGTTTTGGGTATTTTTGG
TTGGTCATGTGGATAATAAAGTCATGCTCTTTAGTACATACATGCTCTATTTCTTACCTGGGTCTTGTTTCCAGAATTTC
TTAGTGGAGAGAAAGAGCTCTTGCTAGTCATGGACGAAGCAAGTAGGAGGACGAGGCATGACGAAACCATGTTACTCATA
AGGAATTACCTTGAGGGACACGTAATGGTGAACACCGTTCAGGCGTGAGTACTTTTAGATTTTTGTTATTATTTTCCTAC
AGCAACAGTGTGTTTTGTCCTAACTATTGCATTGTATGTGTAGTGTTTTTTTTCTGTGTTGTGTTAGTCTAGATTCTGAG
AGAAATCTGGCCGATCTTGCAACCTTTACATCATAAGGACGTTATGGAAGAGCTTGAAATAAGTCATATCACTGGTATGA
AGTTTCATCCTCAATTACTTCTAGAGATTCAAAGCATTATCACATGAGTTCAAGGTATGTTTCAATTTAAAATTGGGAGT
AATTAATCATTACAACTCCAATACTACTTGATTTTCAAAACTTTTAAGACTATTTGCTTCAGAAACAGCGTCAAACCGTA
GGAGCTGTATGCGTGGCTTGGGAAACTCACGGAAACAACACAAATTATGGTAGAGTCTTACTAATATATATTCTTTTAGT
TGATATTCATTTTTAAACAACTTACACTAGTTTACGAATATTTCTATTTACACAACGATCCTTTATTGTTTGTTTCTATA
TACACAACTTCTTTGTTGTTTGTTTGTAGTTGTGGTTTTCTGTGAAGGTTTAGTTCAAACTTACAAATATGCATATGATA
ATCACACAAAGCAACACCATGAGGTTTGTCAAAATAAATTGTTCTCTGTACTAATAAGAAAACGCTTATATACTTGTTTT
ACATGCATTTAGCTTAGTTTCATGACACTTTTCATGCATTCATAGTTTTTTTTCTTCACTTTTCATGCTTTGCATTGCAT
TGCATAGCATATTTGCATATTGAGTGATTTGCAGGTAAAACAGGTGCTTTTGGATCTGTTTTTAAAGTATCTAGCCCAAG
GAGAGGACTTGCTCGAGTTTTCACATCAAGAGAAGCACAAGGAATGATGCTCGGGATTTCATGTCTGCGTTAAGGTGAAA
CCCGAATTACAAGGTATGTATTGGGATCGACATGGTAGAAATCATGTCCGTGATCAAGAGAACCTATTCGTGGATGAGAT
ATCCTTGTCCGCGACCGAGAAATCCGTGGCGATCATATGAGAATCCTTTTGAGTATAATCAAGAATCCTGTCAAGAGATT
TGATTTGCCGATTTGTGTTAAAAGTCAAGAATGAAGGAGGTTAACTAGAAAGAAGCTAGATCAAGATTCAAATGTTGTGG
AGAAGTCGTGAGATGTCCGAGAACCGTTGAAACTAACCGTAAACCTTCAGTCGAATCTCTGTGAGTCTCGAAGCGTGTGA
TATGGCACATGATAGGTTTGGTGTTTATTTGGGTAATTGATTGCTTGTTTGGTTGCATGATCATATACTCTAGCATTCAT
TGATTTATTTCATGAATTGTATGAGTAATGATTAATGGTGTGAATGATGGTACTAAGCCGCATATGAGATCTTTTAGATT
CTTATGTTTAAGGCTTATGGTTGGGAGGTTATGTTGAGATATTGATGATTCTATGTGTTTGGTTAACCATATGTCTCATA
ATATCTTGAAATGTTTGGTCTTGATGCGTGGTGCTCGTGGTAGGAGGCAGAGACCATAAGCGTATTAAGATCGTGGTATG
TCTGACCTTCGTAGTGAACCGTGCTATCGTGGGATCTTGTTAACGTTGTTACTCTATCGCCATGTAGTGCGAAGGGCTCG
GAGAGACGGGGCTAGCTACCCTGATCGAGTTGTCTACACGACGGTGTAGCATTTTGGTAGGGATGCTCCAGTTACATGCC
TTTGTGGTTGTAAAGCGGGAGATCCCGGGAGTGTGTGTTTTTGGTGTGGGGGTGTTTGAAGGAAGCATATTGGGCCATAT
TTTAGAAAAGAAAACTTAATAAAACTGGAGTCTTAATTGCATGTGCATGTTTTTGGTAGATGCTTTTGCAATCTACCTTT
TGTTGCTATTCTCTGTTGCGTGTTTCGAGATGGGGAACTAATATCTGTTGCAGGTAAACCGTGCTCACTAAGTAATTTTA
GATTACTTATGATTCCATTTTGTTTTGCAGGAAACCTTAATGGAAACCATTAGAGGGATGCTCAGGACGTAGGAAAGCCG
GTATAGAGTTTTGTTGCTTTTTGCAAAACTTAATGGTTTT
>AT3G29770.2 | chr3:11650211-11653210 FORWARD LENGTH=3000
TGAAAACCCTCCAACCGCAATTGACTTAGACAAATCTCTTCTCAAAGACCTTTTGTTCAACCAAAGCCCTTCGAAGGACG
TTGCATTGGCTTCTGTATCAATGAGGTCAATTCCATTTGCGCCGGTTCTTGAAAAACTCTCTCTTTCGGATGCTAACTAC
GGATCAGTTAGACGGTACTATATAGAGACGTTAGAAGACAATGCTATACCAGTGACTCTTCAAGAAAACATGATCAATAG
TAGTCCTCCTGAAAAGGTTTATCGGTTAAAAGGCGCCGACCATGCTCCTTTCTTTTCCAAACCACAAGCTTTGCATAAAC
TTCTGCTTGAGATCGCCAGAATTAGCCCTGCTTAACTCTTTATCATGATATTCACTAACTGGTGTTTCAAAGTGTCTCAT
CAGATCTCTCTTCCTCTGTATTTTTTGTTTCATTTGGTGATGTTGTTTTTGTTTCTTCTTGCCTTTTCTCAAAGGTCATC
ATTCTGTATTTCTATTTTCTTGTTCTCCTGTTTTTACCAGAAAAAAAATGTTTATAAAAAATGCATGTAATGGGACATAG
GGTACAAATTCGTTTTATGGTAACCAGATGTTCAAGATCCTTAAAGAAGACGTTCCAATTCTTCTAGAGGGTCTAATTGA
CCTGCTCTTGCTCTCATAAATCTTCTTGTGTTCTTGTATGTTCTTGTATGTGTGTGAATGTATTTATGGCATTTTTTGAC
GTGTATATGAAATTCTTTTGAGATATAGAAGTTGTGAATCAAGTTGGCATATGTGGTCCTGGTTCAAATAGATAAGGATA
ATAAGAAAATGTTGTAACAAGTGGAAATGGTAACTCTAATCCAAAGCAAAAGCAATGGCCCTAAGATATATGTTTGAAAC
GAATTCATTGTTGTACACAAAGAATTTTTGAAGGAGGTAAACTTTTTTCAAAAAGCTAACCGTAAATATTGAGAAATCGA
TGAGATCGCTCTATATTAAAATCATACGGCCGAGATGACAAAAATTAACAATATTCTAGATCTTCATTATATCCATAATA
TTGGTTTGAGAAGGTTGGCCACTAAAAAGGAGATTGCATCATTGTACTAATCTTTGACCAATTCATCTAAACATTATATT
TAATTTGGTTGCGTAATCATTATTAGAACATCGTACCAAATCAAGAACAAACCAAAGACATCACAATTAATGCCTAAAGT
GATTGGAGATGAGCTTAAGTGATGGATTCAACTAGTTCATTAGTGGAGAGCTTGCTAAACTAAATGGAGCTTGAAAATAA
CAAATAGAAGCTTTCAAACTTGAAGATCACCTTAGAAGTTTAAAATGAAGCTTCACGATTCAGATATTTAAAGGATCAAA
TAAACAATAAAAAAGGCTCTACTGACGTGGAGGCAATTTTGAAGGCGATTAGGGTTCCTAGCTTGATCAACAAGGCTGAT
GCTGCCGGCGGCTCCTCCGCCTAGGGTTGGAGATGGCCCTTCATCGGAAGAGGAGCTGGTCTCTTCCTCTGTTGAGTGCA
CCAGAAACGACGAAGAGTTGGACAGATCTCAGACAAGCGAGGAAAAGTTTGCTGGAAATATGGGTCAAACGAAATCTGTA
GAGGAGATTGAGGAGGTTTCAAAGAGTTTGGAAGGGTTATCCCCAACGATTTCATCATCCAATCAAGGGACTTGAGTTCT
CGGTGAGCAAAGGCTATGGCTGAAGGCAGCACAAAAGCATATGTTTACAAAGCAAAAGTTTGTGGTCTCGGAAGTTGAAG
GGCAGCAAAGGGTAGTGGTACCTAAGGGAGTTTTTGAAGGAGCAAAACCGCTCTGGGAGGACTTCCTGCTTGGAAAATTT
CTTCATACAACAGCACCACATGTGGGAAAGATCTATATGATTGTGAACAAAATCTGGAGGTTGGGAGATAAATCTTCTAT
GATTGATGTTTTTGCTGTTAATGAGACGACTGTTAAGTTTTGAATTAGAAGTGAAGGCATTCGAAAGAGGATTTTGAATA
GAGGTATGTGAAATATAGTTGGAATTCCTATGCTCGTATCTAAATGGACCCCTTTTGCGGAGGAGACACAGCCAGCTATG
AAATCCATTCCCTTATGGATCATTCTCAAGAATGTTCCACCGTCGATGTTTACGGATAAGGGTTTGGAGTTTTTATCAAG
TGCAGTGGGGAAACCGCTACGGCTACACCCAAAAACAGAGGCATGTGTTAGTTTCGATGAAGCCTAAATATTGGTGGAAG
CAGATCTTACCAAAGACTTGCCAAAGGAATATCGTTTCTTTGGTGAAGAAGAGGGAGAACTGGACGTGGTGATCAGTTAT
ACATAACCCTGGCTTCCCCCACGGTATTGTAATTGTAAAAAATGGGGTCATGTGAAGAATGCATGTCTCGCAGGGGCTAG
TGATGTGGGTAACCATCAAATTAGCTCAAAATCAAAGTTACCAAAAGATACAACACCGGATCGAGAAGACATTATTGATA
AGAAACTGTTGGAGTTGGAGATCCGGTTTAACTGGTTTGGTTTACAAACTTGGCTACAAAGTTGCGTGAAGAGAACGTTG
GCGTTAAATCAGGAATGTATATCAAAGTTACTCCATAAAATCTGTATTGTTAATATTGTTTCTATATTTTCGGTAAGATA
CGATATCGTGATAGCACAAAGATCTTGTTCTCTAAAGCTATATATGTACATGTAATCATTCATAATAAACAGAACAACTC
TTGAAACTCTGTTTATTTCATGGTAGCATAGCTTGAGAAATCAATTTTGATTTTCTTTTGAAACGAAGAGTGACGATGGC
AGCGAACCCGAACCCGACAGTGGAGGTGAGAAGAACAATTTCACCTTACGACCTGACTTCCGCCGACAATCCTGGTGCAG
TAATCTCACATCCATTGTTCACTGGAAGTAACTATGATGAATGGGCATGCAGCATGAAGACGGCGTTATGCTCTCGAAAG
AAATTTGGATTCCTTGACGGGACAATTTCAAAACCCGTAG
>AT3G29770.1 | chr3:11650566-11653565 FORWARD LENGTH=3000
CTCTTTATCATGATATTCACTAACTGGTGTTTCAAAGTGTCTCATCAGATCTCTCTTCCTCTGTATTTTTTGTTTCATTT
GGTGATGTTGTTTTTGTTTCTTCTTGCCTTTTCTCAAAGGTCATCATTCTGTATTTCTATTTTCTTGTTCTCCTGTTTTT
ACCAGAAAAAAAATGTTTATAAAAAATGCATGTAATGGGACATAGGGTACAAATTCGTTTTATGGTAACCAGATGTTCAA
GATCCTTAAAGAAGACGTTCCAATTCTTCTAGAGGGTCTAATTGACCTGCTCTTGCTCTCATAAATCTTCTTGTGTTCTT
GTATGTTCTTGTATGTGTGTGAATGTATTTATGGCATTTTTTGACGTGTATATGAAATTCTTTTGAGATATAGAAGTTGT
GAATCAAGTTGGCATATGTGGTCCTGGTTCAAATAGATAAGGATAATAAGAAAATGTTGTAACAAGTGGAAATGGTAACT
CTAATCCAAAGCAAAAGCAATGGCCCTAAGATATATGTTTGAAACGAATTCATTGTTGTACACAAAGAATTTTTGAAGGA
GGTAAACTTTTTTCAAAAAGCTAACCGTAAATATTGAGAAATCGATGAGATCGCTCTATATTAAAATCATACGGCCGAGA
TGACAAAAATTAACAATATTCTAGATCTTCATTATATCCATAATATTGGTTTGAGAAGGTTGGCCACTAAAAAGGAGATT
GCATCATTGTACTAATCTTTGACCAATTCATCTAAACATTATATTTAATTTGGTTGCGTAATCATTATTAGAACATCGTA
CCAAATCAAGAACAAACCAAAGACATCACAATTAATGCCTAAAGTGATTGGAGATGAGCTTAAGTGATGGATTCAACTAG
TTCATTAGTGGAGAGCTTGCTAAACTAAATGGAGCTTGAAAATAACAAATAGAAGCTTTCAAACTTGAAGATCACCTTAG
AAGTTTAAAATGAAGCTTCACGATTCAGATATTTAAAGGATCAAATAAACAATAAAAAAGGCTCTACTGACGTGGAGGCA
ATTTTGAAGGCGATTAGGGTTCCTAGCTTGATCAACAAGGCTGATGCTGCCGGCGGCTCCTCCGCCTAGGGTTGGAGATG
GCCCTTCATCGGAAGAGGAGCTGGTCTCTTCCTCTGTTGAGTGCACCAGAAACGACGAAGAGTTGGACAGATCTCAGACA
AGCGAGGAAAAGTTTGCTGGAAATATGGGTCAAACGAAATCTGTAGAGGAGATTGAGGAGGTTTCAAAGAGTTTGGAAGG
GTTATCCCCAACGATTTCATCATCCAATCAAGGGACTTGAGTTCTCGGTGAGCAAAGGCTATGGCTGAAGGCAGCACAAA
AGCATATGTTTACAAAGCAAAAGTTTGTGGTCTCGGAAGTTGAAGGGCAGCAAAGGGTAGTGGTACCTAAGGGAGTTTTT
GAAGGAGCAAAACCGCTCTGGGAGGACTTCCTGCTTGGAAAATTTCTTCATACAACAGCACCACATGTGGGAAAGATCTA
TATGATTGTGAACAAAATCTGGAGGTTGGGAGATAAATCTTCTATGATTGATGTTTTTGCTGTTAATGAGACGACTGTTA
AGTTTTGAATTAGAAGTGAAGGCATTCGAAAGAGGATTTTGAATAGAGGTATGTGAAATATAGTTGGAATTCCTATGCTC
GTATCTAAATGGACCCCTTTTGCGGAGGAGACACAGCCAGCTATGAAATCCATTCCCTTATGGATCATTCTCAAGAATGT
TCCACCGTCGATGTTTACGGATAAGGGTTTGGAGTTTTTATCAAGTGCAGTGGGGAAACCGCTACGGCTACACCCAAAAA
CAGAGGCATGTGTTAGTTTCGATGAAGCCTAAATATTGGTGGAAGCAGATCTTACCAAAGACTTGCCAAAGGAATATCGT
TTCTTTGGTGAAGAAGAGGGAGAACTGGACGTGGTGATCAGTTATACATAACCCTGGCTTCCCCCACGGTATTGTAATTG
TAAAAAATGGGGTCATGTGAAGAATGCATGTCTCGCAGGGGCTAGTGATGTGGGTAACCATCAAATTAGCTCAAAATCAA
AGTTACCAAAAGATACAACACCGGATCGAGAAGACATTATTGATAAGAAACTGTTGGAGTTGGAGATCCGGTTTAACTGG
TTTGGTTTACAAACTTGGCTACAAAGTTGCGTGAAGAGAACGTTGGCGTTAAATCAGGAATGTATATCAAAGTTACTCCA
TAAAATCTGTATTGTTAATATTGTTTCTATATTTTCGGTAAGATACGATATCGTGATAGCACAAAGATCTTGTTCTCTAA
AGCTATATATGTACATGTAATCATTCATAATAAACAGAACAACTCTTGAAACTCTGTTTATTTCATGGTAGCATAGCTTG
AGAAATCAATTTTGATTTTCTTTTGAAACGAAGAGTGACGATGGCAGCGAACCCGAACCCGACAGTGGAGGTGAGAAGAA
CAATTTCACCTTACGACCTGACTTCCGCCGACAATCCTGGTGCAGTAATCTCACATCCATTGTTCACTGGAAGTAACTAT
GATGAATGGGCATGCAGCATGAAGACGGCGTTATGCTCTCGAAAGAAATTTGGATTCCTTGACGGGACAATTTCAAAACC
CGTAGAAGGATCTCCAGATTTGGAAGATTGGTGGACTATTCAAGCATTGCTCGTGTCTTGGAATAAAATGAGTATCGATC
CAGTGGTGAAGAAGAACGTTTCTAATCGTGATGTGGCGAAGGACCTCTGGGATCATTTGAAGAAAAGGTTTTCTGTGATG
AATGGGCCTAAACTTCAGCAACTTAAATCTGAGTTAGCGTGTTGTAAGCAAAGAGGGCTTACAATTGAGACATATTATGG
GAAGCTAACAAAGATTTGGGACAGTATGGCTAGTTTTCGTCCCGTACGTACCTGCAAGTGTGGTGGTTGTGTGTGCGATC
TTGGTGCTCTTGAGGAGAAGGATCGTGAAGAAGACAAAGT
>AT3G29780.1 | chr3:11672095-11675094 FORWARD LENGTH=3000
TTATTTATCTTCGTGTCTTTTTTATAATTGTAATTATGTTGCCTTTTTCTTCTTAATTATGTGTGTTTTATTAAAATGTA
AAAGATTTTTTGATTAAAATGTAAAAGAATTTAAAGTAATAATAAGAAAGTTGGGTAGGTTAAAAAAAATAAAATTTGTT
GATCAAGTTTAATGCATAGAACATTTCTAGATGTGTATAAGAAAGTTTGAATCAATGAATCAATGAAACATATTATGCAA
CCGGATCTCCACTAATTGTGAGGTTGACAATAGCTATTAAAATACAAATTCCTATATAACTAAAAATAACACTTATCAAA
TGAGTTTTTATTTATTTTTGAAGCTTTATATGCATATAAACAGGCCTATATATTATTGATAAATATATAAACCTACAGTA
CTTTGTTTACTTGAGATCATTTTTTCGTTTATTTTTTTCAAAATACATCAAGTTAAGATCCTGAATTCATGGAAATAATA
CACTTTCAAATTTGGTGAAACCATTGAAATGTTCTTAGCTGATGAGCAATACCGTGCCTATGAGTAATAAAAAAAGGCAT
TTGTCTCAGGTTTTTAAAATATAAAACATTTTTTAGGGCCCCAAATATTAAAGATGATGTATCATAATGGTTTTGAAGTA
TCCTATTTTATTTGAATAATTAAGGATCAATTCCTTTTCCATGTTCCTTTAATATAAACTAAGTTTTCAATCCATGCTAC
ACGTGAATATTTTCGATATATTTTGGTTAAAAATACATACAATTAGTTATAAATTTTAAATTAAAGTAAAATTTCATTTC
AAATACACCATATTCAAATTATTAAAATAATAGTATTGAAGAATCAAATTTAATTAAAAGAACCACAAACCAATTTTATT
ATTTTATATTCAATTGGTTGTCAAACCTATGTCTTCGTATTTCTCTCAAGATTCTTTATCTTTTACTTTTCATATCTTTT
ATTGTCATCTTAACTATCAATTTTCTTTTGGAAGTTATCATCATTACTTTCACTGTTCGCTTCTTCGTTATACTTTTCAT
CTTCGTTTTTATGTTGAGCTACATATATATGAACTAAACGTTGTCATAAAGATATCATGTCATAATTGTTTCTCACTTTC
TTTTGCCATATTTCATAATCCAAGTTTATCTTATGGTGTCAACCAAGTTTCTCTCTTTCTTTATCATTTTTAGATAAAAA
TCAGCCGTTTTTGTACCTAAATTTTGATGTCAATTGTTCAAAATGCAAAGAAACTTTCATCAATTAAATTTATTATCTTT
ATTACGCCTTACTAATTCCCCTTTTTTAATTGAAATCGGTACTTAAAAAAGAACAACTATTTCCACAATTTCAACAGAAG
TCTTCATACTTTTGGACTCGTTAGATACCATCCAACCAAAGTACATACAACCTAAGTTAAAAAAGAATCATGCAAGATGT
TGCCTTATTGTTCATAATGCATCTACTTGTTGTTTTAACATAAACAATTTTAACTATACTAGGGTAGAATTCGGGCTACG
CCTAGAAACATTTGATATTTTAAAGTTTGTTAATTTTGAAAAAACAAAAAACATATAATGTTGTATTTAACATTTTACTA
AAGAAACCATATATATAATACTATTAATGGTTTAACTCTATCTATTTATTGTTATTTCAATGTTATTTATATTTAATTTA
ATTATTGCTTATTTTTATCATTAATAGGGGCATAGAATTATTGATTTGAGATTATTTATGTTCTATAAACAATCTCCCCT
TATAGCACCAATGATTTTCTAAAATGTATTAAAATCCTACCTTATTGAATTTACCATTTGTTAAAATCAATCCAAATATA
TGGTTATTTGATTAATCATTTATAAAAATGTGCAAAACTCGGATTTTGTAGTAAAATTATATATGATATGATTTAGAATG
ATTTGAGAGACAATTTACACTGAAAATTGTGGATAGGAAATCACACCGTATATGTACTATAAGAAATATCTACATTATTA
GCCAGAAAAAGAGCTATTAAATGTCATCCATAGCGTTTTTATAAACGCTTTCTTATGCCCCTATTATGTTAGACCCTCCA
TATACGATAGCGTTTTTTCCATATGCTACGATAAAGTACTATACCATAACATTAGTAAAACGCTTTCATAAATCAACTTA
TACTAGCGATATATAGACGCTATGATCTATAATTTTTATGATGCTATAATATTCAGTGCCATAACTCTAATTTTATGCGA
TTGGTTTTAAGCTATTTGCATTTGGTGGAACCTATTTAGTTTTCAAAATATCTGATATATATAATAAAAACATCCAAAAG
ATATACATCATTTCATAAACCAAAAATTAATTCATACATAACACAAGTCTCAATCCAATACTTAACCTAATATCCTAACT
TTTATATACTACTTCTGCTAAGGAAGTTATTGATGAGATCATGCAAAATCCTTACTTTGTTTTCTAGATATTGGACTCGG
TTCTTCAAGGAAGTTAGCTCAGCTTCATAGGTTCTACAAGAAAACCTGCAATTTGGGACGGTTTGTTGTGACCACTTATT
CAGTCACAAATTATAGTGACTTCTTTGTGACGATTTTGTGACCGTAACAACCACGATATAGGTAGATGCTAAACGGTCGC
TAATTAACGACCAGTGGTTGTTGTCGGAACGGTCACATATGAACGACTATTTTCGGACCCTGTTGCGACGCAATAAAAAT
GGTCGCATATAAATCGCAAAGAGCGACTACTTACTGACGTCATGTTGGTCAGAAATGATAGTCCCAATATCGTCTTAAAG
TAGTCGCGAAGAGTAGGTAGAAAATGTCGAAAATATGAAAATAATTGGGAAAAATGTCAAAAAATGCGCCAATTTTCAAA
TTTGGGACGAAAAAAGCATGAACTTTCGAAATGTCATTTAAATCTTAAAGTTTGGGTTGACTTCTTAAAAAAATGTCTAA
GTTTTGTTGACCTGGCCATTTAAAGCGTGCCGTGAAATTT
>AT3G29790.1 | chr3:11690095-11693094 REVERSE LENGTH=3000
CGATCCCAAGAAGTTGCAGATATGCGACTAAACTGCAACGAGGTACACTGAGGTACGGTTCATACACTTAGTTACAATTT
AGTCGGAAAATAGTCTTTCCTTTTTGCGACGAAGTTAAGGCGCTTTAAAATTCATCGCAAAATTGTAACACTTTTGCTAC
GCTTGTGCCACATTAGTCATATTTGTATAATTTGATTTAGTCACAAATTCGTCACATAATTGTCACATAGTGGGAGTAAG
TTTGGTGACGAAAGGGTCACTGGTTTATAAAGTGGTTTGGTCACTAGTTAGTCACATTTTTTGTTTTGGTTTAGTCACAA
ATTGTCGTATATTTGGAATGATAAACCTGATTAATATTGAATTAAAAAGCCAATGATGCTAGTTAAATACCATTAAGAAC
AGTAATCAAGTTTACATTCACAAAATCATAGTGAAACCTAAATATTATCATCTTAACAAGTTCAACAAAAGCAACAAAAG
ATTAGCATCCTAACAAGTTCAACAAAAGCTACAAAAGATCAAGTTTAATTGTTAGAAGCAGTGTTAGACAAAGTAACTGA
AGTAGAGACTAAGGGTGTGGTGCCTAATCTGTTGTCTCCTTTGGTGCCTGCTTCTGTGATGGTTGGTTGGTTGGCTGTGG
CGGTTGGAAGTGTGGTGTGTGGTGGTTGGAAGTGTGACTGGTTCAACATCTGTAGAATCTGAAGACAAATAAGCATCCAA
CTCGGGATCTTTTTTTTTTATGAAGAGGACGAGCTTCTCCAAGCTGGCTATCCGAGATTGAGATTGGCGGTGCTCCTCAT
CACATTTTGCATTTTGCTCCGCTTGTTCAGACATCTTGAGCTGCAGCTGCTCTTGAAGCTGTGCAACTGTTGATGAAGAG
CTCGCATAACTCTCCGTCCTTCTTCTTTTGTTCAGAGTCTCCACAAGTGATCCAAGGCCAAAAGGGTTCCCTTTGCCATC
TGTAAGAGTACACTGAAACAATAAGACAATTACAATCACCAAAGACAATCATCATTACTTTAAGTATCCATTGCTCATAA
ATTCCAAGCAAACAAAGACAAGCAGATTGTAAGCAAAATAAAAACAGAAAATTACTTTAAAAAAAATCTCATTCTTTTCA
TCAATGCTGAGCATACGATGAGTTGAATGCTGCGAGGAATTACCAGAAATTTGAGGACCATCCTTGTCAATTTCAGACAT
CCTTTCTTCGAGCATCTTCATGTAAGCCTCACCAACATGCTGAGACTTCTGATCTACAAAAGTTCCATCAACCCTTGTAT
GAGTTTTCATGAACACTTCGCCAAATGATACTCGCCGCTTCAACTGTTCTTCCTGACAAAGAAAATCAAACAGATTAAAA
TCATGGAAGTAATAATAGAAAAGCTGTTAAGGGAATTGTTGGAAAGAAAACTGTTACCATTTCTTGAAGAACTTGCATAA
AATATTTCTGACCAGCTAAGTGTTTGTGCATCCATTTTTGTGATATAAAGTACATACATATGTTTAGGTTTATAAATCAT
TGCTTTCATAACTTATTTTGGAACTTGTTTGAAAATATCAATCATGTTAATCAAAGAACATGTAACTCTTCATATAGATT
AGGAAGTTTTGAATGTTTAGTTTGTAAAATTCAGAATTGAAGAGTTTGGTTATGATTTTATATCTAATTTCAATCAAATT
AAAGTAACAACGTATAAGAAAACATATACATAGACAAAAACTTAAAAATATCGAAATGCAAAAATGAGTGTTGGTAATAT
GTAGGTAATCAGTTGCAAAGTGCGACTGTAACTTTCATTGGTCGCAAATAAGTTGCAAAGAGCGACCGTTTTGTGACGAA
TAATAAAGTTTTTCAAATAAAAAAAGGGGTCAAATGGAATCGAACCGCGATCGTATAAGATTGTGGGCTAGTATGTGACC
AACTGGGCTGGCCAATAGTATGATTTTCATCTTCGAAGATAAGTACTTAAAGAGATATTAAAATAATATTTTATTTATAA
TTTTCTTACAAATACACATTAAAATCATGTCCATTCAAAATATTCTGATTGTTCATCATCTGGTTCTTCTTCATCTTCAT
CCTCAGATGTTGATGAATTACAATGAAATTCATCTCCTTCTTCAGCATCTTCAATATCAAAATCAATAGGTTCATCTTGA
TGGTTTGTTTCAGCTAAGCTCTCAACGATAATTTCTTCAATTATGCTCAGAGTTGTTTCATCAACGGATTGTTGCAATGC
AACCACATCATTTAAGGTAAACTTCCCTTGGACAACATTCCTTGGATTGACTTTCTAAACTGAAAGCCACGATTTTCGAA
GTCGTTTGATGTTCGTGTAAGAAAGATAACAAACCTGATCAGCTTGAGACACTGTAAAAAACCGACATTTTAAAATTTTA
ACTGAAATATGAATTTCTTACAAATCACTTACTAAAGAAATTTAAAATTTACCTAAAATAAATGGTTCATAATTTGGATA
TCTCCCTTATTCTAGCACGTCTACAACCCCTCCATTTCTCATACGAATTCTTTTCCCAACTTTTGAGTCAAACCATTGAC
AGTAGAAAAGTGTGATCTTTAAGTTAACAAATCCTGGATACTCGAGCTTGATTATAGTTTCAACGATCCCATAAACATCT
TCTTCATGAGATGCTTCAGAATAATTTTGGCCTCGAACACATACCCCATAATTCATTATTTTATTGGTACGCCCATGATC
CTGCGTGTGAAACATATACGCTCTTGTAAAATACATGGGCCAAGACTTGACTTTGTTTTCAGGACCTTCTACTATTTCAT
AAACCCATGGAGGGAAACTTTGATGACTTCGCGTTGCTTCCACCTACATAAAAATCTGATAAATCATAAAATAAAGAAGT
AAACGTACACTTTTAATTTGTAGGATATCAGAGAGATGATCGGTAGTATTTGACTACATATTGGCGAATCCATATATGAA
AATCTTCATCTCTTTTCGACGCAACCTCATCATCAGAGAG
>AT3G29791.1 | chr3:11696772-11699771 FORWARD LENGTH=3000
ATACAATTCAATTGCAGTTTACCTAAAATAAAAAGAAGAAAAGCAGTGATAGAAAAAAGTACATATTTTTAATATGTTTT
TTCTATCTTTATTGGATAACATGTTAAACTTGATTGGATTAGAGTGTATGCAATCTTTCTCTTAACTTCTATCTTCTATT
TAGCTAGATTTACACCCACAATCCTTATGCGACAATGACTTAAACTTAAAACAAAATCTTCATCGCACATCTTCTTAGAA
CCAGTGATGAGTACATCACATTTCCTCCTCTCTGGTTTTTGCTCTAAACCTTTATAGTATGTACATGGGAGATCTCCTAA
ACAGTAGCAACAGATCTCCCATTTGCTATGTTTTTTTGTTTTTTCTTCTTTTTTTTTTATTTATATAGAGAGCAGAAAAG
AACATGTGGTTTCAAGTGTCCTCTCCAGCACATAGAAAGTATCATCACTCCAGTTACCAATAACCTAAGGATATTACATA
AAAATAGGTGATAAATGTGGAATAGTGTATTTATTAGACTGTATATATAGATTCGGTTTAGACCGGTTAACTTAGATTGT
ATTTACAATGTATATGGTTTAGATTGGTTTAGTGTAGAGTATATAAACATCCAATTGTACATTCTGTTTCGATTGAGAAA
TATAGAAAACTTTCACATATCTCTTTGATTCATGTTCTCTATCATGGTATCAGAGCATTTTCTGCGTTTTTCCAGTTGGT
TTTATTTTCAATCTTCAATTCTTACTCAGTTTCTTCGATTATTCACTTCTCTTTACATCGATTGTTCTTCCGCGCGATCG
ATTTTGGTGAAAATAGAGAACAAAGGTGGGAAAATGAAGAATCTCAGTGATACTCCTGACGATGGTGGTTTTGTTGCTCG
ATCTACTCGTAACTCGATGATTGCTGAAGATCCTGAAGTTGCGAGAGCTCAACAACAACTCAATCGAAGATTCGAAACTT
CTGAGGTCCGTGGATCGATGTTGAAGAACACTGACTCTTTCGACAATCAATTGGTTCTCCATTCATAGAATCATCCAGGT
TTAACGATTGTATCTCATATTCTTGATGGAACTAATTACAACAGTTGGTCGATTGCGATGAAAATTAGCTTAGATGCAAA
GAACAAGCTAGGCTTAGTTGATGGATCGTTGTTGAGACCTTCTGAGGATGATTTGAGTTTCCGCATATGGAGTAGATGCA
ATAGTATGGTGAAATCATGGATTCTTAATGTCGTGAACAAGGAGATCTATGATAGCATATTGTATTATCAGGATGCTATG
GAAATGTGGGATGATCTATTCACTAGGTTCAAGGTTACTAATCTGCCAAGGAAGTATCAACTTGAACAGGCTGTTATGAC
ACTCAAGCAGGGAGATCTAGATTTGTCAGCATACTTCATTAAGAAGAAAACATTGTGGGAACAACTGTCAAACACAAGGA
TTCGTACTGTGAAGAAATATGATTGTGATCAGGTTAAAGAACTTCTTGAGGAAGCAGAGACAAGTCGTGTGATTCAGTTT
TTGATGGGATTGAATGATAATTTCAATAACATTCGTGGTTAGATATTGAATATGAAACCAAGACCTGGATTGAATGAGAT
CTATAATATGCTAGATCAAGATGAGAGTCAAAGAATTGTTGGATATTCAAGACCTGTGGTGTCTACTCCTTCACCCTTTC
AAGCTCAGGCAATTCTCACTGAACAAAACAATATTCTGATGGCACAAGGGAATTCACAGAAACCTAAGTGTCTCATTGCT
TTCGTGTTGGTCATACTATGGACAAATGTTACAAAGTACATGGTTATCCTCCTGGTCATCCAAGGGCTAAGAAGAATAAT
TATGTGGGCAGTACAAACATGACCAGTTCAGATTCAGTGGTGTCTCAGAATGATTCTATGGTTATTCAGAAAGAGAATTT
GCTTGAAGAGAAGAATGCAGACATGTCACCACATCAACTTCAACAGATGATCTCTTATCTAAGTTCCAAGCTCCAATCAA
ATACTGTCTTTCCATCTCCTGATAAGTCTATAGCCTTGTCTTCAAATCCCGTACAATCTATCTCACAGATAACTGGTACA
TTTCTCTCTCTCTATGATTTCTCTTACTATGACATGTTGACTTCATCTATACCTCATGAAACTGAGTTGTCTCATAGAGC
TTGGGTAATAGATTCAGGGGGTAGTCTTCACGTTACACATGAAAGGGACATTTATGTAGATTACAAAGCCTTAGATAGAA
CATTTGTCCGGTTACCTAATGGTCAGGCTGTGAAAATTGAGGGTGCTGGTTATATTCAACTTACTGATGCTTTGTCTTTA
CATAATGTGTTGCATATCCCTGAATTCAAATTTAATTTGTTAAGTGTGAGTGTTGTGACTAAATCTTTGAATTCTAAAGT
CAATTTCACTTCTGATGCTTGTTATATTCAGGCACTTACTCAGGAGTTAATGATTGGAAACGGTAGTCAAGTTGCAAACC
TATATGTCTTGAATGTTGATAAGTCTCTTTGTCATGTTTCTGAGTCTTCTTTACAAGGTCTGTCTGTCTATGCTAGTGTT
CATGTTGAACCTGATATGTGGCATAAACGTTTAGGACATCCATCTTTGAATAAAATTGATACTCTTTCTGAAGTTTTATC
TTTGTCTAAACAGAAAATCAATAAAACATCTCATCATTGTCATGTTTGTCATCTTGCAAAACAGAAACATTTGCCTTTTA
AATTGTCGAATCACATGCGTAATAAACCGTTTGAATTGATTCATATTGACACATGGGGTCCGTTTTCTGTACCTACTGTA
GATGGTTTTAGATATTTTTTTACAATTGTTGATGATTTTAGTCGTGCTACATGGATTTATATGCTTAAACAGAAATCTGA
TATCTTACATGTTTTTCCTGGTTTTCTTAATCTTGTTGAAACTCAATATAACACTAAAGTTTGTTCAGTTAGGTCACATC
ATGCTAATGAATTGAAATTTACATCTTTATATCTGGAAAA
>AT3G29796.1 | chr3:11713029-11716028 FORWARD LENGTH=3000
GTGATGTTTTCCATTGCAAATTTCTCTCGCAAATCGCCTGTTTTCTTGTAGTGAAAAAGAAAAAATCTAAACTATTTGCT
TCATCATCGCTCTTGCTACAAACCAAACTGGCTTGAAAAAAGATGTCATTGTTTTCATAATATGTTATCCATCATTATAT
GTCCATCTATATGTTTATATTTTTCTAAAACTTGTATCTTTTGATATCATTTACATGGATTTCACTTGTTGCACACATAG
AAGTGTAGAGAAATAATTTGCATTCCTTGATTTAGTGGACATGATATTGTGGATACTATCTAACTTGCAGAAACTATTTC
TTATATTTTTTCAGACCAGTTTCTTGTTTAAAGGGGATCAAGTCAAACCACGGCATGGACTCTTCTACGGTCAATACATT
CTCTCTCTGGAACATTAAAGACATAAACACCATTTACATTATGAAGATTATTTTTTTACGCTACAAGTGACAACAAAATT
GTTAGCAAATAAAGAAGTAATGACCCCCAAAAAAAGAAAGAAAACAATACAACACGTTTCATCGAGAAACTTACAGTGTT
AAAGAAACATATAGCTATTTCATCATTTGACTGATTGATAATATGAGTTTTGAGTGACTGAGCAATGCAACTAACATCAA
TGTGAAAATGACTTTTTGTTTGTCTTCTTTCTCTTGTTAAATATCAATATAATACAAAAGGGCAAGTAGAGCTGAACATT
TTGGGAGAAGCATCAATTAGATAGACTACAAATTCTTTGGAATTCTTTGGAAGCCTCTTTTTCCTGTTGCACCAAAAGAT
TCATCACTAACCAATACTAATCAATGTTTCATTTCTTTTTTGGCTTTCACTAAAAAGTCCAAGAAGAAAAAAAGGTTAAA
ACTGAAAGATATCATTTACATCAAACATAATCAATATAACCGGTTAAGCAATTAATGATACAGAAGACTCATCAATGGAC
AACTATGATATCATTTACATGAATTTGACTTGTTGGACACACAGAAGTGGACAACAATAGTTTGCAATCCTTGATTTAGT
GGACATGATATTGTGGATACTATGTAATTTGCATAAACTATTTTTTTATTTGGGTGGATATAAGGACAACTATGATATCA
TTTACATGGATTTGACTTGTTGGACACATAGAAGTGGACAACAATAGTTTGCAGTCCTTGATTTAGTGGACATGATATTG
TGGATACTATCTAATTTGCATAAACTATTTCTTCTATTTTTTTAGATCAATTTCTTGTTTAATGGGGATCAAGTCAAACC
ACAGCATGGACTCTACTATTGTTGATAAAAATTTTCATTTTTAGAAAGCAACATGACTTTTCCTTTCTCAATTCTAGCCC
ATTATGATTTATGTACATAGATATCTTATATTTTTTCTGCTAACGATGCAGAATGCAGTTGAAATGGCAACATTCATCTG
ATTCATGGTAAGGCCACAGTCTAAATTATGTGCATCAATCCTTAAATCAGCTATGTAATGTTATTCAGAAAAAACTTTCA
TTTAATATTTCGGTGGGGAATAAAAGAAATTTTTTGCTTTATGAAGAACCATACGATGATATAAAGCCGACTAAAGTCTG
GGTGCGTTGGAAGTACACAATAATTTGCAGCAACACACTATCTCTAATCGTCACTCTCGTTAGTCTAAACTTTTCAGATA
TCTACAAGTTCCATAATCTTAAGCTTATCAAAGTCTATGATAAAACATCGCTCTGCCAGGTCAATACAAAAGAGTCGGAG
ATTCCGAATCGACTTCTATGTCATCTTTCCCATCCCACTGGCGGTTAAGGCGCTGTATACACATCGTTCCCAAACCATTG
CCGGTTAAGGCGGAGGCAACTCAATTGAAAGAGATCGTTGAAGGAGATTTTTGGGATGGGAGAAAGAGAGCGTTGCACAG
GGAATATCAACTACTTCAAGGCTCATACCCAACCCGGAGATTCAGAATCCACTTGCCAGAAGAATTCCTTGGCTGGAAGA
AATATCAGCCATCGACATCAATATTGTGAGATAATATCCTGTAATTGTGAAGGTAACTCCCTTTCTCATCTCCAAATCTC
AATTGTCGTTTTATTAGATACCAATTCAAACAAAACTATGCTAACCAATTAAGCAATTGATGGTTTAGTTTGAAAAGGAT
ATAATTGTCCTTTTATCCTCCATAAACAAGGGAAAGTGCCTCATCCTCGAAAAGTGCCTCAAAAGGAATAATATTCTCTG
AAAGTGCATAAACGTGTCATATTCCCTTTCAAAAATAATGACATGTATAGCTCTCCTTGTGGCTTTGTCATAGTATACTT
GAGATACAAACATCTAAGTGCGAAGATCAAAGAAGAAGAGAATGCCAGCCAGCTCCGCCGCTAACCAAATCTCTTTCTCC
CACCGTCTCCCCGTCTTCCTACGAATGCAGCATCTATGTCGTTCTTCATCACCATTACATTCATGAATCATCAAAAGTCG
CAACTTTTGTTCCGATTTCATAATTGTTGTGATCTTCATCTATGCTGAGAAATATAATTAAAAAAGCTGATGTGATTACC
ACAAAAACATTGTTATGCACATTCTCTTCTCCTCCAACATACTAACGAATCATCTCTCTGCTATAATATTTTGTCTTTTT
TTATTATTATTATCTTCTACTTAAACGTTGTGTGTGATTTTTCTTATCATGAAACAATATCACATGCACGGTTCTACAAA
CCAACCAACTGAATTTCTTTTAAGAAAGCTCGCCGATGAATTTTTGATATCGCCACCAATTTTCTAACAGTTTTAAAATA
TAGTAGCTTGATATGAGCTGAACGAAAACCCTCATCAAAGTATTTTTAAGGAACAAAAAGGCGTTATAAAATTTATGGAG
TTTTTTTTTCTCGACGATATTTATATGGAAACAAATAATGCTATTTTTATATATACATGTCATTATCAACTTATATTTCC
TTGATTTTTGTAAATTTATGGCATGAATACAATAACTTAA
>AT3G29797.1 | chr3:11718084-11721083 FORWARD LENGTH=3000
AAAAGATGTAACTAATTTCATTATATGAATACAATACTATTATTTCTGATCGATTTTGTTTTCTGTGATTTTAGTTTTTT
TCTTTGCTAACATGGAACCATTAATTATACCAACAATTTGATTTGGTTTTACTTATCAAACATATGACACAAATTTTGTG
TGACTAAAAATTTTTATTGAAAGTTTTGAAAGATATGTTTTTATATGTCTACTTGTTGTCAATATTATAAACTCTTTAAA
TTTTAAAATTACCATGACAAATAGTTACAATTTAAATACATAACTAAAAATAACTTTAATACAACTTTTAGGTTTTACAA
CATTTGAACATTTTTTTGGTTTATAACACTTTCTTTAGTTTTAGATATTTAGGATAACGACGTGTTTTTATGTATAAAAT
AAATTGTTGTACGGAAAATAACTTCGACGACTTTCTCATTTTGGTACCCACAAATTTATTATTTTTTTGTTTATCTTCGC
TACATTAGTCAATATAACTCTTCTAAAAATAATATACTATATAGAAGTATATTTATAAGTTTATCTACACTTTCTTTTAA
CAACTCATATTTTCTCACACTCTTTTCAATATATATATGAATTTCTGTCTTCACAATTTTTTACGAAAAGCTATCACTCT
CCTATTTTTTTGTAAGCACTCATTTTATTTGTTTCATTCTTTCTTACAGTGTCTCTTTCCATCCTCTTTTGATTTTTTCT
AAGCAATATGTGTCATACCTTTTAAACTCACATGCTCCATATTTCTTCTTCGAAAATCTCTTTTTTTTCTTGTTAGTATA
AACATTTTTCAAGCTCGTTAAGATGTACTCTGTTTGTTTTCTGTTATTCTAAGAAAAAGTTTTCGCTTCTAAATTGTTAT
AGTTACTGAAATTCCTTTTCCAATAAGTTTAAAGTTAATATTTTTTATTTTTTATTTTTTTTGAAAGAATGTAAAATTAT
ATTCAACAAAAAAAACCATTGTTTACAATAAATGTAACATGAATTTAGAGAGTTCAAACAGAGTCTGAGAGATGATCATG
TGTCCTAACTGCGAGTTTGAAACCAATACTGCAGCCCACCTTGAAGTCTTTTGTTCCCCATCTTCTGAAGTGTGCTGAAT
CTATTCCGAATGTTTTTGTCAATGAGCTTAGTTAGCTTCGAAGCCGGAATTGCAGGCTCACCATGTCGCCTACCATTTCT
CTCTCGCCATAGACTATGAATCAAAGCTTGGAATGTATACCGAAGGGTGAAAACATGGAGATATGGCTGAGACGAGTCAA
GAAGGTGAGGAGTGATTAAGCTCCAACTCGAAACGTTTCTGCCATTGAGAAGTCCTTTTGCTAAAGCGATCCAAATTTGA
GAAGAATAGGGACACGAGAAAAAGAGGTGGTCTCGCGTCTCCAGTTCCTCGTCGCAGAAAACATAATTTATTTAAAGTTA
ATATTTATTATTTTCCTTTATATTTATTTTAAAATAGAAAGTAATTACTATTTTCAAATATGTTAATTACTTAGATGATA
AATATGTTAATTATTGATATGGCTAATCTCGATTGGTGACGCCTTTAAAAGCAAATAACTTCAACTTTTATTTAGTATAG
ATTTCCTTCTAATGAACCGGTCAAGATCATCGATCACAGAACGCTTTAGATCGTCGTTTCATAGCCATGGTATCAAAAGT
TGACTGATGCTTGAGGATTTCCCTCTCGTTGTTGATTATTGATTTTAATTAGATAAAAGAAATCTTCTATTAAACTTCTC
ATTATTAAGGCAACAAATAGTACTTCCCTTATATGTACGTCTTTTATTCCTTTAATTATGTAATTAATACTAATTTCAAA
AATGAATAAAAAAAAAAAAAAACTCACGTGTCATTAGAAACCCTAATGGCTTCTTCTTCGTTTCTTTGTTTGTAGCCGAC
CACGGCAGTTTCTTCTTTCTGATAAAACAATTTCCTCTGTTTTTTTGGATTAAAGACTCATACTTCCGTCGAATAGAATC
AATCAATATATCATGATGCTCAAGTTGATCAAATCAATGGTTCAAGCAATAACTCGTCCGATACAATACTTGATCATCTC
TTACCTCCGGTATCTTGTCGGCCCTCCTTCGCTGACTCACCATGATAATCAAGTCACGGTTATCATCGAAGAGACTTCTG
AGAACGGAAGGATCAACGTGATCCATGGCGCCACTCAGGCTTATCTTTTCGACAAAATCAACCTTGACTTCGTGGAAGAA
CGTGAGTTCGATGATATATACCAAGGGGCCAAGCTCAAGTGGAGGATTTTCGTGGATAAAAATAATATTGGAAACATCCC
TAAGCAATGCTTCGAGCTGAGATTTGACGAAAAGCATAGAGATTTGGTCTTCGACTCTTACATACCTTTCGTGGAGAGCA
AGGCAAAGGAGATCAAGAGCAAGAAGAGAATCCTCGAGATGCATACATACTCTCACTGCTGTGACACTTGGGAAACCAAG
ATCCTTGACCACCATTCAAGCTTTGAAACGATTGTTATGAAGGAAGACCTCAAGCGTAGACTCATCGACGATATTGACCT
GTTCATCAGCAAGGAAGATTTCTACAAAAGAGTTGGGCGACATTGGATGAGATATTACTTGCTGCATGGTCTACCGGGGG
CCGGGAAGACTAGTCTTGTTGCTGCTATTGCTAAATATCTCAACTTCGATGTCTATAACATAACTCAAGGGGTGAAAACT
GACTTCGACACTCGGAGACTAATTCGCAGAGTCGAGGATAGCTCGATTCTCCTCGTAGAAGATATCGACACCTCCCTCGA
GGTTAGTGAACTTGTGCTAATAATCTATACAGTCAAGTCAATGGGCCAAATTACACACAGTTGATGATTAATTTTATTAG
TATATATTTTCAAACTAATTACCTTTTGTTTTGTTTTCTTTGGTATGATTAACAGGGCTCGAAAGTGGCATTATCGCAAC
TGTTAAGTTCCCTAACTTGGCCTTGGTCGAATGGCAAGGC
>AT3G29800.1 | chr3:11722104-11725103 FORWARD LENGTH=3000
GAGATAAGTAGCTCTCAAACTTGATTTCATTGGTAGAAGAATAAAACAGATCTGAGAGACCCAAAGTGAGGTTTAAAGGA
AGTTTCTAAAGAAAATCTAACTTCTTCAGTTAATCTCTCTCTGTGGCATGTACTTAATACTTTTGATTTAAGTTATAATT
TTCAAATTGTATAATTGAAATAGAATTTTTGCCTTCATAATAATTTAAAAGTTTTAGAGCTCCAAATATTATACTATTTG
AAGCAAATAGCCTCGACTTTTTAAAAAAAATAAAATTTTTTTTTATTTCTCTTAAAAGTGACTAACCTAATTTTTAATGC
TATTTTTATTCACTTTATTTATTTTAAAACAGTTAGAATCTGCTTCACCGCTTCTAAATATAAATATACTTAATGTATAC
TAATTCATCTTATAGTAGCTTTGTTTATAAATAATGATGATTATGCTGATTTAATAATAATAAAAAATTAAATCTTTAGC
AACATGTCTTTGAGAATGTATCGAACTCGAATCTAAAAAACATAAGATTATGAGAATTTGGTGAAAGCCTTAATTAAAAA
TGAAGGAAGAAAAAATATGTCTTAGTCATATTATTGTTTGTTTTCAATGATTTATATAGTTACAAAATTATTTTATTTAA
AAAAGATTGGAAAGGCTTATAATCTCAACTTCGTCTTAAACTCTGATAAATCTAGGAACGGCATTGCTGAGGAGAACTTA
AGTTTCCATGAAGACAATTTATGCTAACTAAAAACTTACTTTTTTACTCGTTAAGAGCATTCCAAGATTATTCCCGGATT
TGACAACATATAATCTTTATGAATATAGGTTTTCAAAAAGAAAAAAAAAATCTTATGTATATATTATCTTAACTTGGATG
CACTAAACACTTTTGTAAGGTATGATATCCAGATTAACTATATTTTTTCTGAACTTTCTGGATATACCTTATATTTAGAT
TGATTGATAATTGAAACAACCCGACTCATTTTTTAAAAATATAATTAAATATTCCCATAAATATCTAATTAAACCAACCA
ATAAAATAACAATTAAACCGCAAGTCAAAAATACTATTTTATGAATAAATAAATAATTCGACCAGCAAAACCAAGAATAA
CTAACAATCCTAACCGGGTTCCAATAACCAAAAACACAAAAATAAAACAACCGAGTTCCTAAATCATCCTTTCTTCCTTG
CCATGATTCCACGATCACACTTTATCTTTACCTGCATCAACAACACAAAGAGATGCGTAAGTATTATCACAAATACTTAG
TGAGACGATCCTCCCATCTACGAGCTATACACACAAGCAAATAAAAGGGTATAATAACAAATACAACATAAACAAACCAG
TCATTGAACAATTCACCCAAACACACATTCACCACACCTACATATCATCACATAAAACAAATCATACAACCCAATCGCTC
AGATAAGCTCGTGGTCACGCACTCACCTTAACAAATTGATCCTAACAATAATTAAACCAGGAGAGACTCTCCTTGCGTCT
GAAACAGTCCAGAACCGCCCTACAACAAGTCCACAACCAAAAAAACCTTGAAGCAAACTGGACAGGAAAAATCAGAAACA
AGCAGTCTCAAAGACGAAACCCTAAAATACAAACTAACCGTTAACTATTCAATCGCCCCGGTGAAACCCTAGCTGCCGAC
GTAAAAACGCCTCCCACAAAATCTAGTGCCGATCGGAAAACAGGCGAGACCACGATCTCAGTTTCAATCTCCGCTGGTCC
TAATTCGCGTCTGAGAAAACGTGTCTCACAAAACTGCGAATAACTCAACCAATTTTAATCCAAATCAAGTTCTGTAAACT
GGAGCATAACGATAAACGACTTGGGAATAACTCTACCAAATTTCGTTACCTTTGACCATGATTTGATATGACGAAACTGA
TTTCTTCCAAACCCTAACGATTCTGCTCCTTCTCCTTTTCTCTTTTTTTCTCTTTTATAAAACGAAAAGTGGTTAACGAT
TCTGCCCTAATTTCGAGTTTCCTTCTTTTATAGGCACACTTTAGGGTTTCCAATTAACCCAACCAATTAAACCAGATGAT
TTAAAAACAAACCCTAACCGATTTTCCGGTTCACGGGCGTTACAATAGTTTAGTTTGAATGAAGCTTTGTTTTAGAGATT
TTAACTATGAAGATTTAAATGTAAATTAGATTTCAAATTTATTGAGTGATAATTACACATGTATATATACTTTGGCAATT
CAGAAAAGTGTGAGATTTTAATATTATATATAGTATAGTTAAAATTGTGATATTTGACGAACATAAAGCAATTACATGTT
TTCTATTATAACGTATACGAAATTACGAAACTGTACTATAATCAGATTTCAGTCTTTAGAATTTTATATCCACTGTTTTT
TATAGGGCTCGGCGTTTGTTTTTTCGGTTTGGTTTTGGTTTGGTTTTTTCGGTTTTATAGTTTTTTGGTTTTAAGAAAAG
TGAAACCATATAAAAACCATATGAAATTCGGTTTGGTTACGGTTCGGTTTTAACGGTTTTACGGTTTTTCGGTTTTAGAA
AAATTAAAACCAATTAAAAACCATATGTATTTTGGTTCGGATCGGTTCCGGTTTGGTTCCGATTTTTTCATGTTTTTACC
AAAAAAAAATTATAAGTTTGATGCATAAATAAAATCAAAATCTAGTTTGTATACCCAAATCCTAAATGACAGCATGTAAT
TTATATTGAATTTTAGTTTAGGTTAGGGTTAGGGTTTTGTTTTTCGATAGTTTGGTAAATATAATATATCAAATGGATAT
TATATTTATATATATACAATTATTTTTAATTTTAATCAAAAACCAAAAAAAACATTCGATTTTACGGTTTTTAACCAAAC
CAAACCTAAACCAAAACTTAAATAAAAATTACAACCAAAAGGATTTTTATACAAAACCATAACCAAACCAAACCATTTGT
TTCGGTTCGGTACGGTTCGGTTTTCCGGTTTTCGTTTTTT
>AT3G29810.1 | chr3:11730159-11733158 FORWARD LENGTH=3000
ATGGATATCTATATACTGTCATGGACATGTTTGGTGATGTTTACATTATAAGTGAGTGTGTTATTAGGAAATCATTCTTT
GTATCTGAAATATATTATTATCTATACGTTAATTGACAAGCATGCTATGTATGTATTGTGACTTAACTAGTTATCTTCTT
GAAGGTTAACACTTTGTTATAATAAAACCACTGACATTGTTTTTAAGAAATTTGAATTTTATTTGTTCACTATGACTTTG
AATGAATATGTGTTTTAGAGTTGTTTTTGGTTTTAGTTTTTCTGATATCCTATTTTAGTCATTCAAGATGTTGACAAAAA
AAATTTTCCCTAGAGAGAAGGAAATCCAGATTTTTATTAATTTTTGCAAATTTCTAAAGAAAATCAAAAATCCTATTTTT
TATGAGTTTTTAGGAATTTTTTTCCCAGATATTTTTTGTTGTTAAAAAACACACACATAAAACAAAAACTAAAAAATTAG
AATTTGTCATGAGGTTAACTACATTATAATCTTTTCTATTTAGTCCATTATACTGTCACAAATATATTTTCTTTTGGAGT
CCAAAAATATCTCTAGTATGATCAAGAAGAATGTGAACAATTCACATGGCATCCAATGTAGGGGATTGATTGACAAGGTT
GCATTCAATATATAAGTACATTTTTGTTAGTTTGGATATAGAATTTTAAACAATGTTCGGATAACAAAAGACCCCTTTTT
TTTTAATATCATTAAGAGATTCTAGGCTTTGGCCTTACATCCATATAATGTTTGTATGATATTTTTTCTACTAATATCAT
ACAAACTTACAGAAGTTTTGGGTTGTAATGACCAACTAATGGACTAAATTGAATGGATTATAATTTGATTTAATTTTATG
ACTCATTTTACTCTTTAGAAAGTTGATTGTCTACTTAGAAAAAAGTTGACACGTCAACATTATTGTGAATAATGTTTTTT
TATTATATATAACTTTATTGGTGATTTCTATCAATTCTCACTAGTTTGGTAATGTTGAATATTTAGATTTACTGAATAAT
AAAGTTCTATACTAATGATGTTTCCATTTTTTATGAGCAATATATGATGATTTTAATTTTTATTATAAATTTCTTCCATT
AAAAAAACAATGATTCAATATGCCATAAGAAGAAAGAAATCTCATTCACCTCCTCCTTGACCAATTTTTAAACAAAAAGA
GAAAGATATCTAAGACAGATTACTGGCCTAAACTGGACTACAATATAATACTTAACTTACCTTTTATTTACTTAGAAAGA
TTACTCTGACTTTGAGTCATCAAAAAATCAAGACATTAACATTATTCATTGAATCTAAAGATTCAAGAGGGAGGATTGAT
ACTGATTTCATACTACAAAATTCTTAGACAAAAACAACTCGTGAGATCTTGACGATTCAGAAGCGTGGGTGGTGTCAAAC
TTTCAGGTGCGTTGGTTGTTCTTTTAGAAAATTAAGAAATCGTTTTGGCTTTTCGTGTTGTCTACTTGGTTTTCTAGCCT
CTTTTATCGTTGGAACAATCACAGATTTAATAAACTCAATTTTTTTTTATGTTTGATATATGTAACATACTAGAAATAGG
ATTGGTTCTTTACTTTTTTCATTTCCAACCATACTTTGATAAAAACAAAACCATTCATTGATTGATAAACTAATTTAGTG
GAAAATAATAAAAAGAAAAATCTCAAAAATCTAGAGATTCTTTTACTTATGTACGTCACTTCCACAATTTAAAATTGGTT
TTCAAAATTGAATTCAACTTTGTATCAGTTATGGATTCTTATATATATAGCTGATAAAAATTTGATTCTTTTCACCAATA
TGTGCGTGTGTATATTTGAATTACCACACCAAATCTTTTCAGTAAATTTTTAATACTGAAAACAGATAAACCACAAAAGA
TGGGAAAGTTCATACCGATTTTTCTTTCTAACATGAGTGATAAAGTTAGATCAAAAGTTCTTCGGTATCATTCTTTTCGG
GCAGAGTTATTACAAAGAATTTCTTGATAGCTCAAGAAATATTCCATAGTTTATGTATGAAGAAGTTTTTTTGATTATTA
CGATTGATATCAGTAAAGCATATGACAAGATAGAATGAATCTGTTTAGAGGTTGTTCTGACTCGTTTTAGGCTATAATTT
TGTTTGGATTTCTTTGATCATGTAAAGCATTAATTAAGTTTCTTACCATGTGTTGTTGGATGGGAAACCTAAAAGACATT
GTTTTCTACGATATTATTGGAAAATATGGAATAGCTTTAGGTCAAAAATCAACTTCAATATATTATGGGTTATGGGTTAT
GTTCGGTAAGAAAATATTAATTACACCGAACAAAGTACCAACTAAATAATTATTTAGAGTTACCATACATATGTTCTTAT
GTGCTTTAATGTTCTTTAAGAGCTTAGTGCTAAGCTAACAAGTGTTATTTTGAACTATTGATGGAGTTTAAAGGAAAGTA
CGTGTGCCTACAATGACTGGCATCGGAGAAATTGTGTAAATTAACACATGGAAGGGATGGGGTTTCGATCTTTCGAAAAA
ATCAGTGAATTTGGATGGATTTAGTGAATATCTTAACAAGGGGTTTCAACACCCTTGCTAAACATTATTGGTGATGGATT
TAATTCTCAACTTCACTAGTATATATAGCAGGGGTGTTGAAAGTGAGATACTACATGAATGTTCACATTATGGAGGCAAA
AACCCCTAACTCTCTGTCATTTGGATGGAAGTGTATAATTTAGACAATAAAAACACGTCTTAAAAGGATAATAAATCGGC
TTGGCGCTATATAGATGATCCTAGGATACCAAATTTTAATCTCCGACAAGGAAATAGCAGAGAAAAGTTTCTCCATCCAA
ACTTAATGGTAACAAATTTTTGGCACTAATATATCCTTCGAGAGTTTATGGTTCTAGAAGATATTCCATTTTGGGTGTGG
ATGTAATCCAAAATTAGAAACTAGATAAGCTAATTAGGTA
>AT3G29830.2 | chr3:11738848-11741847 FORWARD LENGTH=3000
AAAGTTCCTTTTCATGACTTCTCAATTATGGGGTTTAGCCCATTCGTTGATGTTTTCAAGTTTGATTTATCGACAATAAG
GTTGGTACTTTTGGTACCTTGGATTGTTATTTATGAATAAGAGCCTCGGGATATCGAGGACTTTGTTTTGGTTCTGTCAG
CACACCAAAAACAATATTAAATATTTGAGTATTACCATTATGATATCATCTACTGTTAAAAATTATTGTTAAAAGATAAT
ATAATTAAGAATCTTTTCATTTTATTTCTTTGTTCTTTTCTTTTTTCTACTCGATTTTAATTTTAGTAGGTTTTATATTT
TTGTTTCTTTGGTACTAGAATTAGATTGAATTCTACTTAATTTTTTCACTTCAATCTATCTAATTACTTTCCATTAAATG
CATGTACATGTGCATAAACTAATAAGGTAAGTATGCAAAAATATTTATTTGGAACATAAATTTTTAAAATAAGGAGACGC
CAAAGCTGCCCAAAAGAAAAGAGTCTAAAGAAGGTGAACTCAAATTGGTCTATCCACATTGAAATTCACCTCCATTTTTG
TGGGTCCCATGTCCTTTCTTGAGGAACGGCTTCCTACTGCTGAATTGCTATATTTTAGTCTTTCACAACATGTTTACCAA
TTATGCAATCACCACGTAATCTTTCTTTGTGTTTGTCCTTGCACAATACCTAAAATCACTTAAATGTTTGTTAACTGATC
TTGAAATCACTTCTGGTCAATCATGCTTATTTGTGAAACTTTTTTCATGATGTATGATTGAAAATATAAAAAACAATTAT
GACATTGATATCCAAATGAATTATTTTAAGATATCTTCATGCACCACTATATTTGCTGATATTAGGTTGTTACAATCTAT
TTACTAACACATCACATCATCCTAGTTGTTTACGAAGACCATCACCCCCGACCGAGTCAACCCTTTTGTCTTTACACTCG
TTTGGGTTTGGCTCTGATATCACCAGTGATTTTATGGCTGCCACCTTTAGTGGATAATGTTCTCTCTCGACACATGTGTC
CACCTTCTTCTAATGGCCAATTCGTTACTTTTAGAAGATGTAAAGACTTGTTTACCGATCTACATATCACTAGTGATCTT
TTCCGGTATTTTGTCCTTACTTGTACTGATAATTACTTCCATATAGGTCACAAATCCTAAAAGCGCTCTAAACTCTCTTC
ATACACCACTATCTCCTGAAGTTGGGGTGTTTCAATCTTGTAATGTTACGACCGCCACCTTTGGTGGACCCCATGTCTTT
TCTCGGTCTGTGTGCCACCCTTTTTCGATGGCATGCTCACTATTTCTTGAGGCTTTAAAGAGTTATCTACCGATCCTACA
AATCACTATGTGATCTTTCCTCATGTTTTGTCTTCGCTCGCATGGTAACAACAACCACTTCAGCTCAAGCATGCTTAACT
GTAGATAAGTTCACTTTAAAGATATAGATGATCAAATTAATTATTTTAATCTCTTCTCATGCAACATCATATTTCCTAAA
ATTGGGTCTTACAAACTCAAAAAAGACCAACAATTCTAACATGTGGACACTCGCAAACCAGCATTAACTTTTGATATAAA
TAAAGTTGGTTGTGTCCTAGCCAAATAATAATTAAAGATCTAAAATCTGCATTATAACATAATTCGAATCTCAAAAGAGC
TTCCTAAAAGAGGAAGTCAATGCCTTAATAGCAGAATACCATGCGAATGACGACCTCAATAGAAAAGTTTTTGATCGAAA
CTTTCTCCTTACTTGCCTAAATAAATTGTTTGTGAGATCTCGGTTCTTACAGTTAGCTGCTAATTATTGTGAGTTTAAAG
CCTATTTTATTTGTAAATTAGAAATATGGAAATAAATTAGGGTGATTGCAATGCCTAATTTATTGTTTTAACTTTTCACA
TTCATCTTTTCACCTCTTCTTAACTTGGATAACAGAATGTAAGTTTATTTTATCTTTTCTTCTATTTATTTTATTTTAAA
CCAAAACAGAATTAATTGGTAAGTATCTTTTCCATTATAACTAGTTAAAATTCTATGTCATGCACGGATAAACCTTATTC
TATTTAATATTATGAATAGTTTTATTATAATATAATATAGGGATAATACAGTCTAACCTCTATAAATTAATATTCTATAA
ATTAATAATCTCTATAAATTAATGAATGTTTTCGGTGCCGAGTTGGGACCAATGTAAAAAGTGACATAAATCGATAAATT
AATAAGATAATAATTGTTTTGAAAATCCTATGTAAATATATGGTTCCATAATATCATAAATTAATAATTGTATAAATGTA
TCAACTATATATATATATATTATATGTAAGAAATTCTTTAAAATATATTTATAATATTTTTTTGCCTAAAATTCATTTTT
TTTTTGTTTGACTACAGTTCTCATATTTTACTGTATCAAAATTGTTGGTGTTGTTTTCTAGACATTATTACTAATGTTTT
AATTGTAAGGGAGATTTGCAAAACTACCCTTTTTTTAACTACCCTTTTGCAACAATATCCTTTTATGTTGTCCATTTTTA
AAAATACCCCTTCCCTTGAACAAAATGACCAAATTAACCTCATTTAATAGAAACATGTAATTGAAAACTGAACTTTTTCC
GCCAATTTTTTGGCGCCAAAATTTTTTTTCCCGCCAAAAAAAACATTTTCCGCCAAATTTTTCCTCAAGAAAAAAAAAGA
TTTTAAAAATCCTTGTAAATATTTTTTGGCGGCAAATAGATTTACAAGGGATTTTAAAAGGGTTTTAAAAGATTTACAAG
AGATTTTAAAAGAGTTTTAAAAGATTTACAAGAGATTTTAAAAGGGTTTTAAAAAATTTACAAGTAATTTTAAAAGGTTT
TAAAATCCCTTGTAAATCTTTCAAAACACTTTTAACCCTTTAAAAAGCTTTACAAATCTTTTGTAAATCTTTTAAAGCCC
TTTAAAATCCCTTGTAAATATTGTAAAACCCTTTTAAAAT
>AT3G29830.1 | chr3:11738848-11741847 FORWARD LENGTH=3000
AAAGTTCCTTTTCATGACTTCTCAATTATGGGGTTTAGCCCATTCGTTGATGTTTTCAAGTTTGATTTATCGACAATAAG
GTTGGTACTTTTGGTACCTTGGATTGTTATTTATGAATAAGAGCCTCGGGATATCGAGGACTTTGTTTTGGTTCTGTCAG
CACACCAAAAACAATATTAAATATTTGAGTATTACCATTATGATATCATCTACTGTTAAAAATTATTGTTAAAAGATAAT
ATAATTAAGAATCTTTTCATTTTATTTCTTTGTTCTTTTCTTTTTTCTACTCGATTTTAATTTTAGTAGGTTTTATATTT
TTGTTTCTTTGGTACTAGAATTAGATTGAATTCTACTTAATTTTTTCACTTCAATCTATCTAATTACTTTCCATTAAATG
CATGTACATGTGCATAAACTAATAAGGTAAGTATGCAAAAATATTTATTTGGAACATAAATTTTTAAAATAAGGAGACGC
CAAAGCTGCCCAAAAGAAAAGAGTCTAAAGAAGGTGAACTCAAATTGGTCTATCCACATTGAAATTCACCTCCATTTTTG
TGGGTCCCATGTCCTTTCTTGAGGAACGGCTTCCTACTGCTGAATTGCTATATTTTAGTCTTTCACAACATGTTTACCAA
TTATGCAATCACCACGTAATCTTTCTTTGTGTTTGTCCTTGCACAATACCTAAAATCACTTAAATGTTTGTTAACTGATC
TTGAAATCACTTCTGGTCAATCATGCTTATTTGTGAAACTTTTTTCATGATGTATGATTGAAAATATAAAAAACAATTAT
GACATTGATATCCAAATGAATTATTTTAAGATATCTTCATGCACCACTATATTTGCTGATATTAGGTTGTTACAATCTAT
TTACTAACACATCACATCATCCTAGTTGTTTACGAAGACCATCACCCCCGACCGAGTCAACCCTTTTGTCTTTACACTCG
```
