## Supplemental_Data1_Codes for "Expanding the synthetic biology toolbox with a library of constitutive and repressible promoters": Araport11_downstream_3000_translation_end_20160617 (part 83 of 154)

```
TTTGGGTTTGGCTCTGATATCACCAGTGATTTTATGGCTGCCACCTTTAGTGGATAATGTTCTCTCTCGACACATGTGTC
CACCTTCTTCTAATGGCCAATTCGTTACTTTTAGAAGATGTAAAGACTTGTTTACCGATCTACATATCACTAGTGATCTT
TTCCGGTATTTTGTCCTTACTTGTACTGATAATTACTTCCATATAGGTCACAAATCCTAAAAGCGCTCTAAACTCTCTTC
ATACACCACTATCTCCTGAAGTTGGGGTGTTTCAATCTTGTAATGTTACGACCGCCACCTTTGGTGGACCCCATGTCTTT
TCTCGGTCTGTGTGCCACCCTTTTTCGATGGCATGCTCACTATTTCTTGAGGCTTTAAAGAGTTATCTACCGATCCTACA
AATCACTATGTGATCTTTCCTCATGTTTTGTCTTCGCTCGCATGGTAACAACAACCACTTCAGCTCAAGCATGCTTAACT
GTAGATAAGTTCACTTTAAAGATATAGATGATCAAATTAATTATTTTAATCTCTTCTCATGCAACATCATATTTCCTAAA
ATTGGGTCTTACAAACTCAAAAAAGACCAACAATTCTAACATGTGGACACTCGCAAACCAGCATTAACTTTTGATATAAA
TAAAGTTGGTTGTGTCCTAGCCAAATAATAATTAAAGATCTAAAATCTGCATTATAACATAATTCGAATCTCAAAAGAGC
TTCCTAAAAGAGGAAGTCAATGCCTTAATAGCAGAATACCATGCGAATGACGACCTCAATAGAAAAGTTTTTGATCGAAA
CTTTCTCCTTACTTGCCTAAATAAATTGTTTGTGAGATCTCGGTTCTTACAGTTAGCTGCTAATTATTGTGAGTTTAAAG
CCTATTTTATTTGTAAATTAGAAATATGGAAATAAATTAGGGTGATTGCAATGCCTAATTTATTGTTTTAACTTTTCACA
TTCATCTTTTCACCTCTTCTTAACTTGGATAACAGAATGTAAGTTTATTTTATCTTTTCTTCTATTTATTTTATTTTAAA
CCAAAACAGAATTAATTGGTAAGTATCTTTTCCATTATAACTAGTTAAAATTCTATGTCATGCACGGATAAACCTTATTC
TATTTAATATTATGAATAGTTTTATTATAATATAATATAGGGATAATACAGTCTAACCTCTATAAATTAATATTCTATAA
ATTAATAATCTCTATAAATTAATGAATGTTTTCGGTGCCGAGTTGGGACCAATGTAAAAAGTGACATAAATCGATAAATT
AATAAGATAATAATTGTTTTGAAAATCCTATGTAAATATATGGTTCCATAATATCATAAATTAATAATTGTATAAATGTA
TCAACTATATATATATATATTATATGTAAGAAATTCTTTAAAATATATTTATAATATTTTTTTGCCTAAAATTCATTTTT
TTTTTGTTTGACTACAGTTCTCATATTTTACTGTATCAAAATTGTTGGTGTTGTTTTCTAGACATTATTACTAATGTTTT
AATTGTAAGGGAGATTTGCAAAACTACCCTTTTTTTAACTACCCTTTTGCAACAATATCCTTTTATGTTGTCCATTTTTA
AAAATACCCCTTCCCTTGAACAAAATGACCAAATTAACCTCATTTAATAGAAACATGTAATTGAAAACTGAACTTTTTCC
GCCAATTTTTTGGCGCCAAAATTTTTTTTCCCGCCAAAAAAAACATTTTCCGCCAAATTTTTCCTCAAGAAAAAAAAAGA
TTTTAAAAATCCTTGTAAATATTTTTTGGCGGCAAATAGATTTACAAGGGATTTTAAAAGGGTTTTAAAAGATTTACAAG
AGATTTTAAAAGAGTTTTAAAAGATTTACAAGAGATTTTAAAAGGGTTTTAAAAAATTTACAAGTAATTTTAAAAGGTTT
TAAAATCCCTTGTAAATCTTTCAAAACACTTTTAACCCTTTAAAAAGCTTTACAAATCTTTTGTAAATCTTTTAAAGCCC
TTTAAAATCCCTTGTAAATATTGTAAAACCCTTTTAAAAT
>AT3G29970.1 | chr3:11746482-11749481 FORWARD LENGTH=3000
ATCTTATTTTATTATGAATTGTTATCAGATCCTCGTTTATATGTATCTCTCAATAATAATAAAAAGTTGAATCCTGTGTC
CCGAGTCTCAAAAACACCAAAGTCTTAAGCTCATTACAACCATCGACCAAATACATAGATGAGAAACATAAATCCTAAGA
TAAATAACAAAAGAGGCATTACATCTCCATTAAACCCGTTATTAAAGAACCAAAAAACCTAATAATCCAATTACTTCTTC
TTAGATAGTTTCAGCAATCACAGAAACCACCTCCCTCAAAACATCTATCTTCTCCCACAACAACTCAAGTTCCTTAGCCT
CCACCAACTTCATCTTCTCTTCAATCTTCTTCTTATTCTCCTTAGGGTATCTCCAACTCATTTCTATTTTTGTCTCAACA
CTCTATTTTTGCCTCTATTTCACTCCAACACATCTCTATTTTTTATCCTCTATTTTTCTTCTAACAAATAGAGATCTCTA
TTTTTGAATAACCATTGGAGTGAAAATAGAGATCCCTAATTTTTTCTCTATATTTAGAAGAAAAAATAGAAGCAACCATT
GGAGATGGTCTTAGACACCTTACTCCATTTCCACTTCACAATACACTCATCCACATCGAGACTCGCAACAACCCGAACTA
AAAACGACTTCTCAAACCAATTCACTACTTCCTTATCTTTTTTAACCAAAGGTTCAAAGACTCCACCTTCTTCTCCTTCC
CATTAGCCTTAACTACAACAGATTCAACAACACCAATACCATCAAGTCCCCAAATAGACTTAGCTAATACCATCAAGTCC
CCAAATAGACTTAGCCAATACCAAACATTTCTTATCATGAATTCATGATCCAGTTCTACACCTTTCTTCTTCCTTATACC
AAAATACTTCTTCTTCAAACCTCTAATCTTATCACCGAATTTGGATTTTACTAACATCAAAGCTTATATATTTCTTAGCG
ATATCGAAAAAACCATTCATATCATCATAAGCACTTGTACTTGTCTCAGATTTTGAAATCAATCATACCTTGTAATAGAG
AGATCTCATCTTCTTCAGTCCATGATCTCTGAAAATAGGGCTTTTTGTTATCCTTTGAGGTAGTTCCTTCACTAGCTCGC
TTCGTCCCTGATTTCATCGCTGGTGAATCAGTAGCTTCTTTCTTCTTATGCTTGAGGATGATTGGCTTGTCTAAGTTAGA
TCCAGAATCGAGAGCTGGAGCAGCGGCGGAAGTAGAAGTTAGGGTTTTAGTGGAGGGAATTATGGAGGGATCTTTGGGTT
TCTTTTCAGAAGAAGAAGAAGAAGAATTGTAGATCCCGCCACAATTCCGTCAACTAAAACCCTAACTTCTCATGAAATCT
CTTCGTCGTCTTCGTCATCGATTTCGTTAATTTGGTTAGGTTATATGTCTAAAATCCATACAAAAACTTGGTTTTGTTTT
AAAAAAAATGGAAATTTGCAAATATAACAAAAAAATATTAATAATTTGGAAACTATAACTTCAAAAACTAGAAGATGATA
TTGTGTGTATTATATGTAATAAATACAATTCTACTATTTCTCTCTTCCTTTTTCTTTTCCTCCACTACCACCACAACCAC
CACTACTTTTAAAGCCACTATCACCGGAAAATCGTATCCGGAGCCACTATCGTCGGAAAATTGTCACCAAAGCTATCATC
ACCATTGTACTATTCTATTCTACTGCTATTGTACTATTAAGTATTAATTATGATTGAAAAGTTTAATAATTAAAAAAATT
TGGATTTAAGATGTAAAATAATCTTAATATAGAAGACACAGAGATGATTTCATTTTTTCAAATTTCTGAAAACTGAAACT
TGAAATTATTTTATTTTGTTTAATGAGTTTTGTTTGGGTTCCATGTATAGTATCTTAGGGTTTAGTTTTTTTAGATCAAC
ATGTGTTTGTTATAATTAGAATGGATTGAGATATAAGAATTATTTTTTCTGGAAAAAATTCTTGGATTGAAAACTGAAAC
TTGAGATGATAACATTTCGTTTAATGATTTTTGTTTGGGTTCCACGTATAGTATCTTAGGGTTTAGTTATCTTAGATCAA
TAGGTGTTTGTAATTAAAATGAATTGGGATAAAGAATTATTTTTTCTGGAAAAAATAATTGGATTGAGGAGAAGACAAGA
ACCGGGAAGAAGGTGAAGGAAGGAGTGTGTTGTATTTTCACACCTCATATGTGCTCCTCAATGAATTATGCATATTATAG
TGTTAGATATTTAATAACTTTATGTAGATTGGCTATTCACCAAATTCACCCTTTAAAAAACAAATCATTCTATGTTGGTT
AGAAAATAATAATAATAATAAATGAGTCGGTTCAATAAAACAAACCAAAAACCAAACCTACTTCAATAAGTTGTTGATCC
TATTACTACAAGAAAAAACCATTTTTCCTACTACCAAAATCGTAAGAATTTTGTAGGAAATAGATTTTTCCTACGAAAAA
TGTTTGTAGGGAATGTTCCGTAAAAAATCGAAATTGATAAGATTTTCTTAAGAAAAGTCGTAAGTAATTTTGTAAGAAAA
TGGAAAAAACTTTTGACCATTTTCTACCAGAATTTTCGAAGGAAATAGGTTTCTACCATTTTTCTACAATCAATCAGAAA
CTTTACCAGTTTCCTACGACTTTCCTAAGAACTTAATACATTAATCAAATTAATTAATTTGTTTTCAATAATTATATTAA
TTTTGAATATTAAAATTGAAACAGTTAAAAATCATTATTATTAATCTAAATCATATATATAATCAAATTATTAAAAAAAC
AAATAATTTGAATGTCTAAAATTAAAATAAGACAAAAAAAATCTATTGTCTAAAATCATAACCCTAATCTAAAGAACAAA
TCGAATAAACACAGAAACAATGTCCGTCCGTTCATTCTCTCATGCCTTTATATTTTCATGAGCTTCATCACCTTAAGATT
ACAAGCTCGAGTTATACTATTGCAAGAGTTTATACATATC
>AT3G29970.2 | chr3:11746482-11749481 FORWARD LENGTH=3000
ATCTTATTTTATTATGAATTGTTATCAGATCCTCGTTTATATGTATCTCTCAATAATAATAAAAAGTTGAATCCTGTGTC
CCGAGTCTCAAAAACACCAAAGTCTTAAGCTCATTACAACCATCGACCAAATACATAGATGAGAAACATAAATCCTAAGA
TAAATAACAAAAGAGGCATTACATCTCCATTAAACCCGTTATTAAAGAACCAAAAAACCTAATAATCCAATTACTTCTTC
TTAGATAGTTTCAGCAATCACAGAAACCACCTCCCTCAAAACATCTATCTTCTCCCACAACAACTCAAGTTCCTTAGCCT
CCACCAACTTCATCTTCTCTTCAATCTTCTTCTTATTCTCCTTAGGGTATCTCCAACTCATTTCTATTTTTGTCTCAACA
CTCTATTTTTGCCTCTATTTCACTCCAACACATCTCTATTTTTTATCCTCTATTTTTCTTCTAACAAATAGAGATCTCTA
TTTTTGAATAACCATTGGAGTGAAAATAGAGATCCCTAATTTTTTCTCTATATTTAGAAGAAAAAATAGAAGCAACCATT
GGAGATGGTCTTAGACACCTTACTCCATTTCCACTTCACAATACACTCATCCACATCGAGACTCGCAACAACCCGAACTA
AAAACGACTTCTCAAACCAATTCACTACTTCCTTATCTTTTTTAACCAAAGGTTCAAAGACTCCACCTTCTTCTCCTTCC
CATTAGCCTTAACTACAACAGATTCAACAACACCAATACCATCAAGTCCCCAAATAGACTTAGCTAATACCATCAAGTCC
CCAAATAGACTTAGCCAATACCAAACATTTCTTATCATGAATTCATGATCCAGTTCTACACCTTTCTTCTTCCTTATACC
AAAATACTTCTTCTTCAAACCTCTAATCTTATCACCGAATTTGGATTTTACTAACATCAAAGCTTATATATTTCTTAGCG
ATATCGAAAAAACCATTCATATCATCATAAGCACTTGTACTTGTCTCAGATTTTGAAATCAATCATACCTTGTAATAGAG
AGATCTCATCTTCTTCAGTCCATGATCTCTGAAAATAGGGCTTTTTGTTATCCTTTGAGGTAGTTCCTTCACTAGCTCGC
TTCGTCCCTGATTTCATCGCTGGTGAATCAGTAGCTTCTTTCTTCTTATGCTTGAGGATGATTGGCTTGTCTAAGTTAGA
TCCAGAATCGAGAGCTGGAGCAGCGGCGGAAGTAGAAGTTAGGGTTTTAGTGGAGGGAATTATGGAGGGATCTTTGGGTT
TCTTTTCAGAAGAAGAAGAAGAAGAATTGTAGATCCCGCCACAATTCCGTCAACTAAAACCCTAACTTCTCATGAAATCT
CTTCGTCGTCTTCGTCATCGATTTCGTTAATTTGGTTAGGTTATATGTCTAAAATCCATACAAAAACTTGGTTTTGTTTT
AAAAAAAATGGAAATTTGCAAATATAACAAAAAAATATTAATAATTTGGAAACTATAACTTCAAAAACTAGAAGATGATA
TTGTGTGTATTATATGTAATAAATACAATTCTACTATTTCTCTCTTCCTTTTTCTTTTCCTCCACTACCACCACAACCAC
CACTACTTTTAAAGCCACTATCACCGGAAAATCGTATCCGGAGCCACTATCGTCGGAAAATTGTCACCAAAGCTATCATC
ACCATTGTACTATTCTATTCTACTGCTATTGTACTATTAAGTATTAATTATGATTGAAAAGTTTAATAATTAAAAAAATT
TGGATTTAAGATGTAAAATAATCTTAATATAGAAGACACAGAGATGATTTCATTTTTTCAAATTTCTGAAAACTGAAACT
TGAAATTATTTTATTTTGTTTAATGAGTTTTGTTTGGGTTCCATGTATAGTATCTTAGGGTTTAGTTTTTTTAGATCAAC
ATGTGTTTGTTATAATTAGAATGGATTGAGATATAAGAATTATTTTTTCTGGAAAAAATTCTTGGATTGAAAACTGAAAC
TTGAGATGATAACATTTCGTTTAATGATTTTTGTTTGGGTTCCACGTATAGTATCTTAGGGTTTAGTTATCTTAGATCAA
TAGGTGTTTGTAATTAAAATGAATTGGGATAAAGAATTATTTTTTCTGGAAAAAATAATTGGATTGAGGAGAAGACAAGA
ACCGGGAAGAAGGTGAAGGAAGGAGTGTGTTGTATTTTCACACCTCATATGTGCTCCTCAATGAATTATGCATATTATAG
TGTTAGATATTTAATAACTTTATGTAGATTGGCTATTCACCAAATTCACCCTTTAAAAAACAAATCATTCTATGTTGGTT
AGAAAATAATAATAATAATAAATGAGTCGGTTCAATAAAACAAACCAAAAACCAAACCTACTTCAATAAGTTGTTGATCC
TATTACTACAAGAAAAAACCATTTTTCCTACTACCAAAATCGTAAGAATTTTGTAGGAAATAGATTTTTCCTACGAAAAA
TGTTTGTAGGGAATGTTCCGTAAAAAATCGAAATTGATAAGATTTTCTTAAGAAAAGTCGTAAGTAATTTTGTAAGAAAA
TGGAAAAAACTTTTGACCATTTTCTACCAGAATTTTCGAAGGAAATAGGTTTCTACCATTTTTCTACAATCAATCAGAAA
CTTTACCAGTTTCCTACGACTTTCCTAAGAACTTAATACATTAATCAAATTAATTAATTTGTTTTCAATAATTATATTAA
TTTTGAATATTAAAATTGAAACAGTTAAAAATCATTATTATTAATCTAAATCATATATATAATCAAATTATTAAAAAAAC
AAATAATTTGAATGTCTAAAATTAAAATAAGACAAAAAAAATCTATTGTCTAAAATCATAACCCTAATCTAAAGAACAAA
TCGAATAAACACAGAAACAATGTCCGTCCGTTCATTCTCTCATGCCTTTATATTTTCATGAGCTTCATCACCTTAAGATT
ACAAGCTCGAGTTATACTATTGCAAGAGTTTATACATATC
>AT3G29970.3 | chr3:11746482-11749481 FORWARD LENGTH=3000
ATCTTATTTTATTATGAATTGTTATCAGATCCTCGTTTATATGTATCTCTCAATAATAATAAAAAGTTGAATCCTGTGTC
CCGAGTCTCAAAAACACCAAAGTCTTAAGCTCATTACAACCATCGACCAAATACATAGATGAGAAACATAAATCCTAAGA
TAAATAACAAAAGAGGCATTACATCTCCATTAAACCCGTTATTAAAGAACCAAAAAACCTAATAATCCAATTACTTCTTC
TTAGATAGTTTCAGCAATCACAGAAACCACCTCCCTCAAAACATCTATCTTCTCCCACAACAACTCAAGTTCCTTAGCCT
CCACCAACTTCATCTTCTCTTCAATCTTCTTCTTATTCTCCTTAGGGTATCTCCAACTCATTTCTATTTTTGTCTCAACA
CTCTATTTTTGCCTCTATTTCACTCCAACACATCTCTATTTTTTATCCTCTATTTTTCTTCTAACAAATAGAGATCTCTA
TTTTTGAATAACCATTGGAGTGAAAATAGAGATCCCTAATTTTTTCTCTATATTTAGAAGAAAAAATAGAAGCAACCATT
GGAGATGGTCTTAGACACCTTACTCCATTTCCACTTCACAATACACTCATCCACATCGAGACTCGCAACAACCCGAACTA
AAAACGACTTCTCAAACCAATTCACTACTTCCTTATCTTTTTTAACCAAAGGTTCAAAGACTCCACCTTCTTCTCCTTCC
CATTAGCCTTAACTACAACAGATTCAACAACACCAATACCATCAAGTCCCCAAATAGACTTAGCTAATACCATCAAGTCC
CCAAATAGACTTAGCCAATACCAAACATTTCTTATCATGAATTCATGATCCAGTTCTACACCTTTCTTCTTCCTTATACC
AAAATACTTCTTCTTCAAACCTCTAATCTTATCACCGAATTTGGATTTTACTAACATCAAAGCTTATATATTTCTTAGCG
ATATCGAAAAAACCATTCATATCATCATAAGCACTTGTACTTGTCTCAGATTTTGAAATCAATCATACCTTGTAATAGAG
AGATCTCATCTTCTTCAGTCCATGATCTCTGAAAATAGGGCTTTTTGTTATCCTTTGAGGTAGTTCCTTCACTAGCTCGC
TTCGTCCCTGATTTCATCGCTGGTGAATCAGTAGCTTCTTTCTTCTTATGCTTGAGGATGATTGGCTTGTCTAAGTTAGA
TCCAGAATCGAGAGCTGGAGCAGCGGCGGAAGTAGAAGTTAGGGTTTTAGTGGAGGGAATTATGGAGGGATCTTTGGGTT
TCTTTTCAGAAGAAGAAGAAGAAGAATTGTAGATCCCGCCACAATTCCGTCAACTAAAACCCTAACTTCTCATGAAATCT
CTTCGTCGTCTTCGTCATCGATTTCGTTAATTTGGTTAGGTTATATGTCTAAAATCCATACAAAAACTTGGTTTTGTTTT
AAAAAAAATGGAAATTTGCAAATATAACAAAAAAATATTAATAATTTGGAAACTATAACTTCAAAAACTAGAAGATGATA
TTGTGTGTATTATATGTAATAAATACAATTCTACTATTTCTCTCTTCCTTTTTCTTTTCCTCCACTACCACCACAACCAC
CACTACTTTTAAAGCCACTATCACCGGAAAATCGTATCCGGAGCCACTATCGTCGGAAAATTGTCACCAAAGCTATCATC
ACCATTGTACTATTCTATTCTACTGCTATTGTACTATTAAGTATTAATTATGATTGAAAAGTTTAATAATTAAAAAAATT
TGGATTTAAGATGTAAAATAATCTTAATATAGAAGACACAGAGATGATTTCATTTTTTCAAATTTCTGAAAACTGAAACT
TGAAATTATTTTATTTTGTTTAATGAGTTTTGTTTGGGTTCCATGTATAGTATCTTAGGGTTTAGTTTTTTTAGATCAAC
ATGTGTTTGTTATAATTAGAATGGATTGAGATATAAGAATTATTTTTTCTGGAAAAAATTCTTGGATTGAAAACTGAAAC
TTGAGATGATAACATTTCGTTTAATGATTTTTGTTTGGGTTCCACGTATAGTATCTTAGGGTTTAGTTATCTTAGATCAA
TAGGTGTTTGTAATTAAAATGAATTGGGATAAAGAATTATTTTTTCTGGAAAAAATAATTGGATTGAGGAGAAGACAAGA
ACCGGGAAGAAGGTGAAGGAAGGAGTGTGTTGTATTTTCACACCTCATATGTGCTCCTCAATGAATTATGCATATTATAG
TGTTAGATATTTAATAACTTTATGTAGATTGGCTATTCACCAAATTCACCCTTTAAAAAACAAATCATTCTATGTTGGTT
AGAAAATAATAATAATAATAAATGAGTCGGTTCAATAAAACAAACCAAAAACCAAACCTACTTCAATAAGTTGTTGATCC
TATTACTACAAGAAAAAACCATTTTTCCTACTACCAAAATCGTAAGAATTTTGTAGGAAATAGATTTTTCCTACGAAAAA
TGTTTGTAGGGAATGTTCCGTAAAAAATCGAAATTGATAAGATTTTCTTAAGAAAAGTCGTAAGTAATTTTGTAAGAAAA
TGGAAAAAACTTTTGACCATTTTCTACCAGAATTTTCGAAGGAAATAGGTTTCTACCATTTTTCTACAATCAATCAGAAA
CTTTACCAGTTTCCTACGACTTTCCTAAGAACTTAATACATTAATCAAATTAATTAATTTGTTTTCAATAATTATATTAA
TTTTGAATATTAAAATTGAAACAGTTAAAAATCATTATTATTAATCTAAATCATATATATAATCAAATTATTAAAAAAAC
AAATAATTTGAATGTCTAAAATTAAAATAAGACAAAAAAAATCTATTGTCTAAAATCATAACCCTAATCTAAAGAACAAA
TCGAATAAACACAGAAACAATGTCCGTCCGTTCATTCTCTCATGCCTTTATATTTTCATGAGCTTCATCACCTTAAGATT
ACAAGCTCGAGTTATACTATTGCAAGAGTTTATACATATC
>AT3G30110.1 | chr3:11743725-11746724 REVERSE LENGTH=3000
TAAGAAGAAGTAATTGGATTATTAGGTTTTTTGGTTCTTTAATAACGGGTTTAATGGAGATGTAATGCCTCTTTTGTTAT
TTATCTTAGGATTTATGTTTCTCATCTATGTATTTGGTCGATGGTTGTAATGAGCTTAAGACTTTGGTGTTTTTGAGACT
CGGGACACAGGATTCAACTTTTTATTATTATTGAGAGATACATATAAACGAGGATCTGATAACAATTCATAATAAAATAA
GATTTAGTTGTCCTCTTGAGAGAAGAAACGGTTGAGTGAAGGCATAACTTGAGGTTGACGGGTCCTTAGATACTTGCGAA
AATTGTGTTGTGCATATTTTTCTCCTTCGTCTTTATTTTCTAGAATTCCCATTTTTCTATGCTCTTTATTTATTCTGTCA
AATGTTTTAAATGTAAAAAAGCATTAGTAAAATATAGAAATACAAAAAAAATAGTTAATTTAGTCATAAGTTAGTTATAT
TTGGAAAACTATATAACCGACATATATTAGTAAAGTTTGAAAATATTTAAGAAAAATTGTTATCCCATTTTTGACAATGT
AAATAAGCATCTTTCATGACATGTCCTAAGTTTTACTAAACCACATATTAAGAAAAAATAATAGATTTGATGAAGACTAA
CCTGCAGTCAGGGTTTAAGAATGCATTTCTTGTGAGTTGAAACACAACCATAGATGTCACAAATCCCATTGCTCCAAGAA
GAGGGTACACCTAAATTGTTTCGTTTAATTTATATTAACATAAATTAAGGTATCGGTATTTTACTATTCTTATATATTTG
ATTATACTCTTTTTTTTATTCATCACACTTTTGAAATAACACATCAATGATCGGTTGTCCCAAAAAAGAAAACCTTACAA
AAGTAATACAAGCAAATTCATCTAGTTCTAGAAAAATATGCTAATTTAACAATTCGGTCATAATATTAAAACAGTTGTAA
CTATTTTATTTGGGATTATTGTTGATTTTGCTATTTTTCATCAAAATTTTTTGAATTTCCCATTTTTACTATAATCTTAC
AAATATGTCATGTTTAACATTAAAATATACGTATTTAGGATTTTTTTGGTAAAAATATGTACTTTATATAAATATTAAAC
CCTAATAACAACCAAAACCGACTAAACCTAAACATAACGAATAAAACGCATGTTAAATCATATTTCTGTAATTTGAAAAA
AGACAAAATCCATAAACTATTCAAAAAATGGCAAAATCCACAAATGCTATCCAGAAAAATGGCAAATCCATAACTGATTC
ATTTAATCTTCTGTTAAAACTAAACTAAGATAAAATTAATTTATTTATTTCTCACCTTAGTTATGATAACTGTTTTATCA
TAGAAAGTTTGCAATTCTTCATAAAAATAAAATTTTCCTAACCTCAGGTCTCACCCAACGCCCCATTTCAGTTGATCCTT
TCTACTCTCTATATATAAAATCTTCAGGGTACTATTCAATATGAATTTTTTTTTCTTTTGGTTTTGTTATGTGTAAGAAA
AGAGAATCAATACGTATATGGTATATATAGTGTAGAGATATGACATGCTGATAGAAAAGTCCATGCCCTCATAATTTGAA
ACTTAAAAACCCACGGACTTGTTCCTGTGGGCTGATCTTCTTGATTCTGCTTATTGGTTCAATATGTAATTTGTAACGTT
AATTATAATTTGTTACTATTATATATTTTTATTTCTGTCTAGTAGAGGCTTTACCATATGTTACATACTCTTTCTCTCTT
ATTTTTTATTTTTGCTCAAGTACTATTTCCCTCTTATGGTGAGCTGTTTAATGAAGTAATAAATCTATTAAAAATATGCA
TATATATACAACATATTTAGCTTTGACGATAATTACAAAAATTATTGAGATAATCTGAGATTATTGCACCTTTGATGAAA
CCTCATTTATTTAATGTTGTTATACCTACGTAACTAGGATTCTACAGTATTTTAAAATATATTTATTTCTTTACATGTTT
AATTGCTTTCAAAGTTTTTGATTTCTTACCGCTATCCTAAATCTGTGGGTGGTTCAGCCTTCTCAAATTTACATTTCTTC
TGTTTGACGTATCATTTTATTCAAAATTTGACAAAGTCAATCAATATTTCCGTTGTTTTGAAATTCTATCAGCTTCAATC
AAACCTTGGGGTGGGATGATACTATAACATTAATTTTGCTACAGTTATAGGCCTAGTCCAAATTGGTGGAGCAGAAGTCT
GCGGATCATAAGTCCATTTGTTTTAAACAGAATTCTGATACAAAAAGCCCATTAAAAATGAAAAAATAAAATATAATAGA
TCCAAAATTATTTTTCGAGGATTAAACACTAAAAAATAGTAGAAATCTAATACAACATACTTACGGCCGGCTGAGAGGGT
GTGCAAAGGGTGTTTTTGCACATAGTCCAGTATTTTTTAGTCAGATTTCTTTAAGAAACTAGGGTATAAGAAATTATACG
AAAATGCCCAAATCTATACATATAGTATATATAGTATACGAGATAAATATATTTTTTAAAATGGCTACAGGATTCCACTT
TTCTCTAAGCCGACCCTGATACTACTATACTATTATTTGTCAAGCATGAAGAACCATATATTTTCTCTATGGCGATTTCT
CTAATCTGCATTAGAGACAAACGATCATCGATCCCCCTTTGATTAGCCCTCTAAACCCAAGTAGAGGATTACTCTAGCAT
GGTTAAGTAACTCATCAAAGGTTGCTTTGATAATACCATAAGAAAGAGATGAATAAGACTTAAATAGAGTTTAGAGATTA
CTTCTTTGAATGTAAAATATAAAAGGTAAGACTTCACCTTAGTAGATTTTAGACAAAACAAGAGAAAAATAGAGATTTGG
TGTCTTTCCAGGCTTGGAGAGGTGTGGCGGCAGCTGGGAGGCTCACGGCAGCAGCTAGGTTCGCTTGTGATGAAGACAAG
AAGAAAGCACACCAAGGAGTCAGTTTAGGGGTAAAAACGT
>AT3G30120.1 | chr3:11748723-11751722 REVERSE LENGTH=3000
AATATTTAAGTTCCATTTATAAAGCCCAAAAGGCTGGAATATATAAATATAAAAAATAGAATTATAGAAATTGAAGCTCA
AGCCCATAAAACTAAATCATCCTTAATAATCGTCGAAGCAAAATTTTTAGATCTCATTAACCAGAAAATAAGAAAACTGA
AATTAATATCTGATTTGGATTAGAGCTTGATCCTCTCTAAAAGATACGTCTCTAAAGTAACCTATTGATATACATAGCAT
GATTGGTTGAGCTATAGGAGATTTATAAAGCCACTAAAAAGTTACTGCCCCAAAATTGAAACAATCACAATATAGTTTTT
CTATTTTCTCTCACATTCCAATTAATAATTTTTTAATTATTTTGGCTGTAAGTACAAGCTTTTCTACACCACAACTTTAT
GGTCTTTAGAAGGTCGGTACATTTTTTCTCTTTTTCCTTTCACTTTATTTTTTTATTTTCTTTACAAATATTACTATAGT
TTATATATATATATATATATATATATATATATATATATATATATATATATATATATAGTTTATGGACAGAAATAGTAGGT
AAACATTTACTTATGACATATATGCAACTCACATTATTTTTTAATATATATATATATATATTAAATTGATACTTGTGAAT
AATATTATATAACACATAAGAACAATTTACCAATAATATTTCTTTTTTGTTTTGCTTAAGAAAACATACTACCAAAATCT
TATTCAACAATCAATTTATTTAGGTAATAATATTTTATTAATAAAATCTACATCTTAATTTTTACAGCAATAAGATCTAC
AGACCTATATCAAAAATTTTACAACGATATATCTATAGCTACAGACGAACCAATCACCTACATAATATATTTATTTTCCG
ACTTAAAAATTTGACATAAAAGATTTTAAATAAATAAAAAACAAGTCAACGTTTTGTTTGTGGTTGAATTTTAAGTTTAT
TGATAAAGATGAGAGTTTGTATACAAAAGCTATAGTGATCCAACCATTTTCTTTTAAAATATTTTTACTTATTTGGAATT
TATTATAATTGTTTACTAAGGTTATATAATTCAAAAATATTTTTATAAAATTTAAAGACAAATATTAATACACGTTCAAA
TTTTTTAATATGGCATAAATTAAAAAGATTTTAGAGAATAAATCGTACTTTACTTTAATAGATAAATATGTATATATATA
TATATATTTATTTTTTTTTCCTTCTTTATTTCTTTAAATAGAAGCGAAGCAAATTAAAATGAGATAGAATTAGCGGAACT
TAATTCAATTATATCCCATCTAACTTGGTTATTAATTTCAGGCTTCAGCTACAAGAAAATATAGTTTTTTTTTACCTAAT
TTTCTATCAAAGTTTTGGTAGGAGAAATTTTCTACTAAATTTTAACGATATTGCTACGAAATATACATTTCGTAGAAAAT
TCGAAGCAAAATTTCCTACGAAAATATTCGTCAAAAGTTTGTAGGGAATTTCCTATGAAAATCTTACAAAATATATCGTC
GTAGGAAAAGTTGTACGAAATTCGTAAAAATGTCATGGGAAAAATTACAAAACATTCCCACCACGATTTGGATCTATAAG
TTTCAAAATCTGGATTTAGGGACTAAGATTCTCACCATGATAACTTCACATCGTTGGTTTATAGATTCTATGTTATGGAT
ATGGAATCAAAGATGTTAATTATGATAGTTTGACTTCTCGAAAAAAAAAGATGATCGTGATTGAGATTGTCTTTTGGTGT
TATAATCTATTCAGATATTAAGATGTTTTTGGTCGTATGAATGTGTGTTACATACTTACATCTTTGTCCATATTCCTCTA
ATTTAATAATAAAATTGGCTGCTTGGGAAGGGCTAAATCATTATCTCATCTAAATATTTCTAAGTTTGGGTTCTAGGATA
TAAGATTAAAATTCTTTCTATCATGCAGATTTCTAAACACAAGGATAAGAAATGGACCAAAGGCCCTTAAACCTGCTCAT
GTGATCAATATCATCTGTTGCAGGTAATAGATTAGCTTCTCTTGTTACTTTATCCGTTTGATTGCTCTTATTAATCCATA
GGTGATAGGTCTAGTTTGGTATGAGTTAAGATTTTAGAATAACTTGTTTTCTTTTTCAATTGTCATGAAACACTAGTTCT
ATTAAGAGTAACTTGTTTTCTTTCATTTTCAAGGCTGCAAATGAAACTCTTGAAAAAGAGTGAGAAGAGAGACTTGTTGT
TGATATGTATAAACTCTTGCAATAGTATAACTCGAGCTTGTAATCTTAAGGTGATGAAGCTCATGAAAATATAAAGGCAT
GAGAGAATGAACGGACGGACATTGTTTCTGTGTTTATTCGATTTGTTCTTTAGATTAGGGTTATGATTTTAGACAATAGA
TTTTTTTTGTCTTATTTTAATTTTAGACATTCAAATTATTTGTTTTTTTAATAATTTGATTATATATATGATTTAGATTA
ATAATAATGATTTTTAACTGTTTCAATTTTAATATTCAAAATTAATATAATTATTGAAAACAAATTAATTAATTTGATTA
ATGTATTAAGTTCTTAGGAAAGTCGTAGGAAACTGGTAAAGTTTCTGATTGATTGTAGAAAAATGGTAGAAACCTATTTC
CTTCGAAAATTCTGGTAGAAAATGGTCAAAAGTTTTTTCCATTTTCTTACAAAATTACTTACGACTTTTCTTAAGAAAAT
CTTATCAATTTCGATTTTTTACGGAACATTCCCTACAAACATTTTTCGTAGGAAAAATCTATTTCCTACAAAATTCTTAC
GATTTTGGTAGTAGGAAAAATGGTTTTTTCTTGTAGTAATAGGATCAACAACTTATTGAAGTAGGTTTGGTTTTTGGTTT
GTTTTATTGAACCGACTCATTTATTATTATTATTATTTTCTAACCAACATAGAATGATTTGTTTTTTAAAGGGTGAATTT
GGTGAATAGCCAATCTACATAAAGTTATTAAATATCTAAC
>AT3G30122.1 | chr3:11755478-11758477 REVERSE LENGTH=3000
TCTAGCAAAAGAGAACACATCAACAAAAAGAGATGAACTAAAACAAAAAGAGAACTGAAACTGAAAAATAAATCCAAAAC
TGAAAATCTGAAACATAAACCAAATCCAAACTAATACTGAAACATAAACTAAATCTTTTGAACTAAAACTAAAGCTGAAC
CAAAAACCGAATTGAGCACCTCTAAAAAAAAGATTTCTTACATTCCTTGGATCTTCAAACATTACGTGAAGAATCATAAC
AAGCTTCTATATTGTTCTTCTGTACATGTACTAAGAATTTGTCTCTGTAACAAAACCAGAGAAAGATCAATCTTAAAACA
ATGTCTATTTGACTCAATTACCAAAAGGTTATAAGCTTCTAACCGGCAATTCTTCTGTTGTAACTTTCTTGCAAGCATGT
GCTTCAGCCTATACTTTTTCTATCTTTCTTCTGCGTCTCTTGCTGTTTCTTCAATTTAGTGAACCTTCGACTGAATCATG
GATGAGTAAACAACTTTTGGATGTAAATCGACGAGTCAAAGAGAATAAAGAACTTTTCCATGTTCGTACCTTGCCATTCT
GTTGTTTTTCTCCTTAGGTCACAATTTTGTTTTGTTTCTCTCTTAAACTTTCATACTTTCACACATCCATAAGTTTACAC
ACATTACACATACATATAGGAGATTTCTTCTACTCACCATACCCACTCTCTTAGACCTTAAACTTAGTCACTATTTAACC
TTACTTCTAGACATTAGACTTAGGGATACAAGCAACCTTACACAACCTTACCTTAGCCACTAACAACCCCAACTACTCTA
CCTCAAGTACTTAGCTAGAATAAGCTACTTCTACGAATGGGTCACAACAAAACATACTTCACCACTTTGGGCCTAAACAA
CTTCATCAGCCCAATAAGATAAAACCTAAAAACCCACTTCACTTGTTGAATTTTCTTCTTCTTCTCACGTCTCTCTCTTA
CGTCGTCTTCTTCTTCTAGTTTCCAATCTTCTTGTTCTTCATCATTGTTGTTTCCTTCTCACTGATGTTCTTCTTCTTCT
TTGCCGGATCAATCGGAGAGTTCAATCTCAACACATTCCCATACAACTTTTATATCCCAACCACGACGAGCTCCTGAAGC
TCCAATGCCACGAGTAGCTGATAACAGAGGATCTCCATGAACTGGTCCATCAGATTCAGTACTTGACTAAAGCTCCTCGT
CGGCGAAAAATGAGTCAGCCTTTTATCCTCCGCAAACCAAACGGACCAGGACCGCAACGCCCGCATTATTTTGGGCTTCC
TTACATGGGCCCGTACCCGCCCCGCCACATCCCTAAACGGACCAGGCCCGCGGACTTGAGGCCCGATTGACACCATATAT
AAGTCTTCCTACGTGTAGTCTTCTTCAATTTGTCCGCTCTTTTTCCTTTTTTGCGTCTAGGTTTCTCTTCTTCTCCTCTG
ATTCCTCCAATTCTCGATTCCTCAATTTCTCGATCCTCCTTCTGCGATCTGTGAGTTTCTAGCATATCTCTGTCGAAATT
ATTTGGGGTTTCGGATTCTGGCTTTTGGTTGTGTGCGATGTGTGATCGTCTTTTCGTTTAATATGATCTCTGTTTCGATT
TTGGTCTATAATCTTCTTAGATATTGATGGTTTTAGGGTTTTCTTACACAAACATCGTATCAAGACATATGTTTCAGTTG
TATATTACTTTGGTTTTGTGAAACTTAGGTTTAATATCGTTTACAGAACCAAACTGCCACTTTGTTTTTGTTAGGGCATT
ATGAGGGCTTATAATTACTAGTTAATTGCAGTATTAACAACTCTAATGTAATTAGTTTGAGTGATGGATCTATATAGATT
ATATCTATGATTTTTGAATACTCTTTTGTCGTTTTCTTGTACTATATATTTATCTGTTTTGTGTTACCCTCTTGAGTGAT
TTCTCTAATCATTCTTTTGTTTGTTTGTTAAGGTTTATCGAAGGCGGTTCTTGGTCAAAGCCCATACATCTAATGGAGGG
AAATACTAACTGGAAGCCTAATGAACAAGGCGGAGACCGCGCTGCTGCGAATAATTGTATTGATTGGAGATCACAACTTG
AGCCTGAATTACGGCAAAAGGTTCTTTCAAAAATGTAAGCCATTCTTTCATGTTTCTTTTGTTGGACTCATTGTTCTTAT
TTGATTATTGACATTCATGAAAGAGAGATAGGAGGTTTTCTTGGTCATGCTTTCGATGTGATCCTTGTAGCTTCCACATG
ATAAAGATTGCAACAGTTAAAGCATAAGAGTTGTGCATAAATGTTTATTATAGTTGACAAAACCTAACTTCAACCTTTTG
TACTTTAAGTTTTGCATATTCTTTTAACCTCATTAGCTGCATTTATGCTCTTCCTCACTAGAAGAATCTTGTTTTACTCT
CGCTTCTATTGGTAATATTTGGCACATATGTACATTTGTTTCAGTATTTGTTCGCTAAACGTAGCGCCTTGTTGTATGGT
TTCATGTGTATATAAGCGAAAGGGACTTGTAAAAAGCGACTCAAGGACTTGTTTTGTAGCTCTAGGTGAAAAGGGACTTG
TAAAAAAGTGTAGCTCTGGTTTACTGTTGCCATCGTCTTTGATAGCTCTGATTTATTACGCGTCATGTATTTCAGAAACA
ATGAAACATATCTTCCATTACTAATAATTTTTTAACTAGCGAGTCTTGTGGGATAAAATAGAAGAGATTAAAAGTTTTGA
GGAACCTGTCAGACAGAACATTAACTTCCTCTAGAGTATCAGTTGTATCCAAATTCTTCATAGTATTATTTTGTTTAGCC
GATTATTATTCAAACTGTCACTGATATTTTTGTTCTCATCTATGTGTAGAGTTGAAAAGTTCAAGGAAAAGTTTCCTACA
GATGAAGAATACAAGATTAACGACATTGCTTCCAAATTTGAAGAGAAGTTTTTTGACATAGCAACCGATAAGGTGCTAAA
ATACAAATTCTTTCTCCATCTATTAACTTCAGAATCTGAA
>AT3G30122.2 | chr3:11755478-11758477 REVERSE LENGTH=3000
TCTAGCAAAAGAGAACACATCAACAAAAAGAGATGAACTAAAACAAAAAGAGAACTGAAACTGAAAAATAAATCCAAAAC
TGAAAATCTGAAACATAAACCAAATCCAAACTAATACTGAAACATAAACTAAATCTTTTGAACTAAAACTAAAGCTGAAC
CAAAAACCGAATTGAGCACCTCTAAAAAAAAGATTTCTTACATTCCTTGGATCTTCAAACATTACGTGAAGAATCATAAC
AAGCTTCTATATTGTTCTTCTGTACATGTACTAAGAATTTGTCTCTGTAACAAAACCAGAGAAAGATCAATCTTAAAACA
ATGTCTATTTGACTCAATTACCAAAAGGTTATAAGCTTCTAACCGGCAATTCTTCTGTTGTAACTTTCTTGCAAGCATGT
GCTTCAGCCTATACTTTTTCTATCTTTCTTCTGCGTCTCTTGCTGTTTCTTCAATTTAGTGAACCTTCGACTGAATCATG
GATGAGTAAACAACTTTTGGATGTAAATCGACGAGTCAAAGAGAATAAAGAACTTTTCCATGTTCGTACCTTGCCATTCT
GTTGTTTTTCTCCTTAGGTCACAATTTTGTTTTGTTTCTCTCTTAAACTTTCATACTTTCACACATCCATAAGTTTACAC
ACATTACACATACATATAGGAGATTTCTTCTACTCACCATACCCACTCTCTTAGACCTTAAACTTAGTCACTATTTAACC
TTACTTCTAGACATTAGACTTAGGGATACAAGCAACCTTACACAACCTTACCTTAGCCACTAACAACCCCAACTACTCTA
CCTCAAGTACTTAGCTAGAATAAGCTACTTCTACGAATGGGTCACAACAAAACATACTTCACCACTTTGGGCCTAAACAA
CTTCATCAGCCCAATAAGATAAAACCTAAAAACCCACTTCACTTGTTGAATTTTCTTCTTCTTCTCACGTCTCTCTCTTA
CGTCGTCTTCTTCTTCTAGTTTCCAATCTTCTTGTTCTTCATCATTGTTGTTTCCTTCTCACTGATGTTCTTCTTCTTCT
TTGCCGGATCAATCGGAGAGTTCAATCTCAACACATTCCCATACAACTTTTATATCCCAACCACGACGAGCTCCTGAAGC
TCCAATGCCACGAGTAGCTGATAACAGAGGATCTCCATGAACTGGTCCATCAGATTCAGTACTTGACTAAAGCTCCTCGT
CGGCGAAAAATGAGTCAGCCTTTTATCCTCCGCAAACCAAACGGACCAGGACCGCAACGCCCGCATTATTTTGGGCTTCC
TTACATGGGCCCGTACCCGCCCCGCCACATCCCTAAACGGACCAGGCCCGCGGACTTGAGGCCCGATTGACACCATATAT
AAGTCTTCCTACGTGTAGTCTTCTTCAATTTGTCCGCTCTTTTTCCTTTTTTGCGTCTAGGTTTCTCTTCTTCTCCTCTG
ATTCCTCCAATTCTCGATTCCTCAATTTCTCGATCCTCCTTCTGCGATCTGTGAGTTTCTAGCATATCTCTGTCGAAATT
ATTTGGGGTTTCGGATTCTGGCTTTTGGTTGTGTGCGATGTGTGATCGTCTTTTCGTTTAATATGATCTCTGTTTCGATT
TTGGTCTATAATCTTCTTAGATATTGATGGTTTTAGGGTTTTCTTACACAAACATCGTATCAAGACATATGTTTCAGTTG
TATATTACTTTGGTTTTGTGAAACTTAGGTTTAATATCGTTTACAGAACCAAACTGCCACTTTGTTTTTGTTAGGGCATT
ATGAGGGCTTATAATTACTAGTTAATTGCAGTATTAACAACTCTAATGTAATTAGTTTGAGTGATGGATCTATATAGATT
ATATCTATGATTTTTGAATACTCTTTTGTCGTTTTCTTGTACTATATATTTATCTGTTTTGTGTTACCCTCTTGAGTGAT
TTCTCTAATCATTCTTTTGTTTGTTTGTTAAGGTTTATCGAAGGCGGTTCTTGGTCAAAGCCCATACATCTAATGGAGGG
AAATACTAACTGGAAGCCTAATGAACAAGGCGGAGACCGCGCTGCTGCGAATAATTGTATTGATTGGAGATCACAACTTG
AGCCTGAATTACGGCAAAAGGTTCTTTCAAAAATGTAAGCCATTCTTTCATGTTTCTTTTGTTGGACTCATTGTTCTTAT
TTGATTATTGACATTCATGAAAGAGAGATAGGAGGTTTTCTTGGTCATGCTTTCGATGTGATCCTTGTAGCTTCCACATG
ATAAAGATTGCAACAGTTAAAGCATAAGAGTTGTGCATAAATGTTTATTATAGTTGACAAAACCTAACTTCAACCTTTTG
TACTTTAAGTTTTGCATATTCTTTTAACCTCATTAGCTGCATTTATGCTCTTCCTCACTAGAAGAATCTTGTTTTACTCT
CGCTTCTATTGGTAATATTTGGCACATATGTACATTTGTTTCAGTATTTGTTCGCTAAACGTAGCGCCTTGTTGTATGGT
TTCATGTGTATATAAGCGAAAGGGACTTGTAAAAAGCGACTCAAGGACTTGTTTTGTAGCTCTAGGTGAAAAGGGACTTG
TAAAAAAGTGTAGCTCTGGTTTACTGTTGCCATCGTCTTTGATAGCTCTGATTTATTACGCGTCATGTATTTCAGAAACA
ATGAAACATATCTTCCATTACTAATAATTTTTTAACTAGCGAGTCTTGTGGGATAAAATAGAAGAGATTAAAAGTTTTGA
GGAACCTGTCAGACAGAACATTAACTTCCTCTAGAGTATCAGTTGTATCCAAATTCTTCATAGTATTATTTTGTTTAGCC
GATTATTATTCAAACTGTCACTGATATTTTTGTTCTCATCTATGTGTAGAGTTGAAAAGTTCAAGGAAAAGTTTCCTACA
GATGAAGAATACAAGATTAACGACATTGCTTCCAAATTTGAAGAGAAGTTTTTTGACATAGCAACCGATAAGGTGCTAAA
ATACAAATTCTTTCTCCATCTATTAACTTCAGAATCTGAA
>AT3G30122.5 | chr3:11755478-11758477 REVERSE LENGTH=3000
TCTAGCAAAAGAGAACACATCAACAAAAAGAGATGAACTAAAACAAAAAGAGAACTGAAACTGAAAAATAAATCCAAAAC
TGAAAATCTGAAACATAAACCAAATCCAAACTAATACTGAAACATAAACTAAATCTTTTGAACTAAAACTAAAGCTGAAC
CAAAAACCGAATTGAGCACCTCTAAAAAAAAGATTTCTTACATTCCTTGGATCTTCAAACATTACGTGAAGAATCATAAC
AAGCTTCTATATTGTTCTTCTGTACATGTACTAAGAATTTGTCTCTGTAACAAAACCAGAGAAAGATCAATCTTAAAACA
ATGTCTATTTGACTCAATTACCAAAAGGTTATAAGCTTCTAACCGGCAATTCTTCTGTTGTAACTTTCTTGCAAGCATGT
GCTTCAGCCTATACTTTTTCTATCTTTCTTCTGCGTCTCTTGCTGTTTCTTCAATTTAGTGAACCTTCGACTGAATCATG
GATGAGTAAACAACTTTTGGATGTAAATCGACGAGTCAAAGAGAATAAAGAACTTTTCCATGTTCGTACCTTGCCATTCT
GTTGTTTTTCTCCTTAGGTCACAATTTTGTTTTGTTTCTCTCTTAAACTTTCATACTTTCACACATCCATAAGTTTACAC
ACATTACACATACATATAGGAGATTTCTTCTACTCACCATACCCACTCTCTTAGACCTTAAACTTAGTCACTATTTAACC
TTACTTCTAGACATTAGACTTAGGGATACAAGCAACCTTACACAACCTTACCTTAGCCACTAACAACCCCAACTACTCTA
CCTCAAGTACTTAGCTAGAATAAGCTACTTCTACGAATGGGTCACAACAAAACATACTTCACCACTTTGGGCCTAAACAA
CTTCATCAGCCCAATAAGATAAAACCTAAAAACCCACTTCACTTGTTGAATTTTCTTCTTCTTCTCACGTCTCTCTCTTA
CGTCGTCTTCTTCTTCTAGTTTCCAATCTTCTTGTTCTTCATCATTGTTGTTTCCTTCTCACTGATGTTCTTCTTCTTCT
TTGCCGGATCAATCGGAGAGTTCAATCTCAACACATTCCCATACAACTTTTATATCCCAACCACGACGAGCTCCTGAAGC
TCCAATGCCACGAGTAGCTGATAACAGAGGATCTCCATGAACTGGTCCATCAGATTCAGTACTTGACTAAAGCTCCTCGT
CGGCGAAAAATGAGTCAGCCTTTTATCCTCCGCAAACCAAACGGACCAGGACCGCAACGCCCGCATTATTTTGGGCTTCC
TTACATGGGCCCGTACCCGCCCCGCCACATCCCTAAACGGACCAGGCCCGCGGACTTGAGGCCCGATTGACACCATATAT
AAGTCTTCCTACGTGTAGTCTTCTTCAATTTGTCCGCTCTTTTTCCTTTTTTGCGTCTAGGTTTCTCTTCTTCTCCTCTG
ATTCCTCCAATTCTCGATTCCTCAATTTCTCGATCCTCCTTCTGCGATCTGTGAGTTTCTAGCATATCTCTGTCGAAATT
ATTTGGGGTTTCGGATTCTGGCTTTTGGTTGTGTGCGATGTGTGATCGTCTTTTCGTTTAATATGATCTCTGTTTCGATT
TTGGTCTATAATCTTCTTAGATATTGATGGTTTTAGGGTTTTCTTACACAAACATCGTATCAAGACATATGTTTCAGTTG
TATATTACTTTGGTTTTGTGAAACTTAGGTTTAATATCGTTTACAGAACCAAACTGCCACTTTGTTTTTGTTAGGGCATT
ATGAGGGCTTATAATTACTAGTTAATTGCAGTATTAACAACTCTAATGTAATTAGTTTGAGTGATGGATCTATATAGATT
ATATCTATGATTTTTGAATACTCTTTTGTCGTTTTCTTGTACTATATATTTATCTGTTTTGTGTTACCCTCTTGAGTGAT
TTCTCTAATCATTCTTTTGTTTGTTTGTTAAGGTTTATCGAAGGCGGTTCTTGGTCAAAGCCCATACATCTAATGGAGGG
AAATACTAACTGGAAGCCTAATGAACAAGGCGGAGACCGCGCTGCTGCGAATAATTGTATTGATTGGAGATCACAACTTG
AGCCTGAATTACGGCAAAAGGTTCTTTCAAAAATGTAAGCCATTCTTTCATGTTTCTTTTGTTGGACTCATTGTTCTTAT
TTGATTATTGACATTCATGAAAGAGAGATAGGAGGTTTTCTTGGTCATGCTTTCGATGTGATCCTTGTAGCTTCCACATG
ATAAAGATTGCAACAGTTAAAGCATAAGAGTTGTGCATAAATGTTTATTATAGTTGACAAAACCTAACTTCAACCTTTTG
TACTTTAAGTTTTGCATATTCTTTTAACCTCATTAGCTGCATTTATGCTCTTCCTCACTAGAAGAATCTTGTTTTACTCT
CGCTTCTATTGGTAATATTTGGCACATATGTACATTTGTTTCAGTATTTGTTCGCTAAACGTAGCGCCTTGTTGTATGGT
TTCATGTGTATATAAGCGAAAGGGACTTGTAAAAAGCGACTCAAGGACTTGTTTTGTAGCTCTAGGTGAAAAGGGACTTG
TAAAAAAGTGTAGCTCTGGTTTACTGTTGCCATCGTCTTTGATAGCTCTGATTTATTACGCGTCATGTATTTCAGAAACA
ATGAAACATATCTTCCATTACTAATAATTTTTTAACTAGCGAGTCTTGTGGGATAAAATAGAAGAGATTAAAAGTTTTGA
GGAACCTGTCAGACAGAACATTAACTTCCTCTAGAGTATCAGTTGTATCCAAATTCTTCATAGTATTATTTTGTTTAGCC
GATTATTATTCAAACTGTCACTGATATTTTTGTTCTCATCTATGTGTAGAGTTGAAAAGTTCAAGGAAAAGTTTCCTACA
GATGAAGAATACAAGATTAACGACATTGCTTCCAAATTTGAAGAGAAGTTTTTTGACATAGCAACCGATAAGGTGCTAAA
ATACAAATTCTTTCTCCATCTATTAACTTCAGAATCTGAA
>AT3G30122.6 | chr3:11755485-11758484 REVERSE LENGTH=3000
TATTACTTCTAGCAAAAGAGAACACATCAACAAAAAGAGATGAACTAAAACAAAAAGAGAACTGAAACTGAAAAATAAAT
CCAAAACTGAAAATCTGAAACATAAACCAAATCCAAACTAATACTGAAACATAAACTAAATCTTTTGAACTAAAACTAAA
GCTGAACCAAAAACCGAATTGAGCACCTCTAAAAAAAAGATTTCTTACATTCCTTGGATCTTCAAACATTACGTGAAGAA
TCATAACAAGCTTCTATATTGTTCTTCTGTACATGTACTAAGAATTTGTCTCTGTAACAAAACCAGAGAAAGATCAATCT
TAAAACAATGTCTATTTGACTCAATTACCAAAAGGTTATAAGCTTCTAACCGGCAATTCTTCTGTTGTAACTTTCTTGCA
AGCATGTGCTTCAGCCTATACTTTTTCTATCTTTCTTCTGCGTCTCTTGCTGTTTCTTCAATTTAGTGAACCTTCGACTG
AATCATGGATGAGTAAACAACTTTTGGATGTAAATCGACGAGTCAAAGAGAATAAAGAACTTTTCCATGTTCGTACCTTG
CCATTCTGTTGTTTTTCTCCTTAGGTCACAATTTTGTTTTGTTTCTCTCTTAAACTTTCATACTTTCACACATCCATAAG
TTTACACACATTACACATACATATAGGAGATTTCTTCTACTCACCATACCCACTCTCTTAGACCTTAAACTTAGTCACTA
TTTAACCTTACTTCTAGACATTAGACTTAGGGATACAAGCAACCTTACACAACCTTACCTTAGCCACTAACAACCCCAAC
TACTCTACCTCAAGTACTTAGCTAGAATAAGCTACTTCTACGAATGGGTCACAACAAAACATACTTCACCACTTTGGGCC
TAAACAACTTCATCAGCCCAATAAGATAAAACCTAAAAACCCACTTCACTTGTTGAATTTTCTTCTTCTTCTCACGTCTC
TCTCTTACGTCGTCTTCTTCTTCTAGTTTCCAATCTTCTTGTTCTTCATCATTGTTGTTTCCTTCTCACTGATGTTCTTC
TTCTTCTTTGCCGGATCAATCGGAGAGTTCAATCTCAACACATTCCCATACAACTTTTATATCCCAACCACGACGAGCTC
CTGAAGCTCCAATGCCACGAGTAGCTGATAACAGAGGATCTCCATGAACTGGTCCATCAGATTCAGTACTTGACTAAAGC
TCCTCGTCGGCGAAAAATGAGTCAGCCTTTTATCCTCCGCAAACCAAACGGACCAGGACCGCAACGCCCGCATTATTTTG
GGCTTCCTTACATGGGCCCGTACCCGCCCCGCCACATCCCTAAACGGACCAGGCCCGCGGACTTGAGGCCCGATTGACAC
CATATATAAGTCTTCCTACGTGTAGTCTTCTTCAATTTGTCCGCTCTTTTTCCTTTTTTGCGTCTAGGTTTCTCTTCTTC
TCCTCTGATTCCTCCAATTCTCGATTCCTCAATTTCTCGATCCTCCTTCTGCGATCTGTGAGTTTCTAGCATATCTCTGT
CGAAATTATTTGGGGTTTCGGATTCTGGCTTTTGGTTGTGTGCGATGTGTGATCGTCTTTTCGTTTAATATGATCTCTGT
TTCGATTTTGGTCTATAATCTTCTTAGATATTGATGGTTTTAGGGTTTTCTTACACAAACATCGTATCAAGACATATGTT
TCAGTTGTATATTACTTTGGTTTTGTGAAACTTAGGTTTAATATCGTTTACAGAACCAAACTGCCACTTTGTTTTTGTTA
GGGCATTATGAGGGCTTATAATTACTAGTTAATTGCAGTATTAACAACTCTAATGTAATTAGTTTGAGTGATGGATCTAT
ATAGATTATATCTATGATTTTTGAATACTCTTTTGTCGTTTTCTTGTACTATATATTTATCTGTTTTGTGTTACCCTCTT
GAGTGATTTCTCTAATCATTCTTTTGTTTGTTTGTTAAGGTTTATCGAAGGCGGTTCTTGGTCAAAGCCCATACATCTAA
TGGAGGGAAATACTAACTGGAAGCCTAATGAACAAGGCGGAGACCGCGCTGCTGCGAATAATTGTATTGATTGGAGATCA
CAACTTGAGCCTGAATTACGGCAAAAGGTTCTTTCAAAAATGTAAGCCATTCTTTCATGTTTCTTTTGTTGGACTCATTG
TTCTTATTTGATTATTGACATTCATGAAAGAGAGATAGGAGGTTTTCTTGGTCATGCTTTCGATGTGATCCTTGTAGCTT
CCACATGATAAAGATTGCAACAGTTAAAGCATAAGAGTTGTGCATAAATGTTTATTATAGTTGACAAAACCTAACTTCAA
CCTTTTGTACTTTAAGTTTTGCATATTCTTTTAACCTCATTAGCTGCATTTATGCTCTTCCTCACTAGAAGAATCTTGTT
TTACTCTCGCTTCTATTGGTAATATTTGGCACATATGTACATTTGTTTCAGTATTTGTTCGCTAAACGTAGCGCCTTGTT
GTATGGTTTCATGTGTATATAAGCGAAAGGGACTTGTAAAAAGCGACTCAAGGACTTGTTTTGTAGCTCTAGGTGAAAAG
GGACTTGTAAAAAAGTGTAGCTCTGGTTTACTGTTGCCATCGTCTTTGATAGCTCTGATTTATTACGCGTCATGTATTTC
AGAAACAATGAAACATATCTTCCATTACTAATAATTTTTTAACTAGCGAGTCTTGTGGGATAAAATAGAAGAGATTAAAA
GTTTTGAGGAACCTGTCAGACAGAACATTAACTTCCTCTAGAGTATCAGTTGTATCCAAATTCTTCATAGTATTATTTTG
TTTAGCCGATTATTATTCAAACTGTCACTGATATTTTTGTTCTCATCTATGTGTAGAGTTGAAAAGTTCAAGGAAAAGTT
TCCTACAGATGAAGAATACAAGATTAACGACATTGCTTCCAAATTTGAAGAGAAGTTTTTTGACATAGCAACCGATAAGG
TGCTAAAATACAAATTCTTTCTCCATCTATTAACTTCAGA
>AT3G30122.7 | chr3:11755485-11758484 REVERSE LENGTH=3000
TATTACTTCTAGCAAAAGAGAACACATCAACAAAAAGAGATGAACTAAAACAAAAAGAGAACTGAAACTGAAAAATAAAT
CCAAAACTGAAAATCTGAAACATAAACCAAATCCAAACTAATACTGAAACATAAACTAAATCTTTTGAACTAAAACTAAA
GCTGAACCAAAAACCGAATTGAGCACCTCTAAAAAAAAGATTTCTTACATTCCTTGGATCTTCAAACATTACGTGAAGAA
TCATAACAAGCTTCTATATTGTTCTTCTGTACATGTACTAAGAATTTGTCTCTGTAACAAAACCAGAGAAAGATCAATCT
TAAAACAATGTCTATTTGACTCAATTACCAAAAGGTTATAAGCTTCTAACCGGCAATTCTTCTGTTGTAACTTTCTTGCA
AGCATGTGCTTCAGCCTATACTTTTTCTATCTTTCTTCTGCGTCTCTTGCTGTTTCTTCAATTTAGTGAACCTTCGACTG
AATCATGGATGAGTAAACAACTTTTGGATGTAAATCGACGAGTCAAAGAGAATAAAGAACTTTTCCATGTTCGTACCTTG
CCATTCTGTTGTTTTTCTCCTTAGGTCACAATTTTGTTTTGTTTCTCTCTTAAACTTTCATACTTTCACACATCCATAAG
TTTACACACATTACACATACATATAGGAGATTTCTTCTACTCACCATACCCACTCTCTTAGACCTTAAACTTAGTCACTA
TTTAACCTTACTTCTAGACATTAGACTTAGGGATACAAGCAACCTTACACAACCTTACCTTAGCCACTAACAACCCCAAC
TACTCTACCTCAAGTACTTAGCTAGAATAAGCTACTTCTACGAATGGGTCACAACAAAACATACTTCACCACTTTGGGCC
TAAACAACTTCATCAGCCCAATAAGATAAAACCTAAAAACCCACTTCACTTGTTGAATTTTCTTCTTCTTCTCACGTCTC
TCTCTTACGTCGTCTTCTTCTTCTAGTTTCCAATCTTCTTGTTCTTCATCATTGTTGTTTCCTTCTCACTGATGTTCTTC
TTCTTCTTTGCCGGATCAATCGGAGAGTTCAATCTCAACACATTCCCATACAACTTTTATATCCCAACCACGACGAGCTC
CTGAAGCTCCAATGCCACGAGTAGCTGATAACAGAGGATCTCCATGAACTGGTCCATCAGATTCAGTACTTGACTAAAGC
TCCTCGTCGGCGAAAAATGAGTCAGCCTTTTATCCTCCGCAAACCAAACGGACCAGGACCGCAACGCCCGCATTATTTTG
GGCTTCCTTACATGGGCCCGTACCCGCCCCGCCACATCCCTAAACGGACCAGGCCCGCGGACTTGAGGCCCGATTGACAC
CATATATAAGTCTTCCTACGTGTAGTCTTCTTCAATTTGTCCGCTCTTTTTCCTTTTTTGCGTCTAGGTTTCTCTTCTTC
TCCTCTGATTCCTCCAATTCTCGATTCCTCAATTTCTCGATCCTCCTTCTGCGATCTGTGAGTTTCTAGCATATCTCTGT
CGAAATTATTTGGGGTTTCGGATTCTGGCTTTTGGTTGTGTGCGATGTGTGATCGTCTTTTCGTTTAATATGATCTCTGT
TTCGATTTTGGTCTATAATCTTCTTAGATATTGATGGTTTTAGGGTTTTCTTACACAAACATCGTATCAAGACATATGTT
TCAGTTGTATATTACTTTGGTTTTGTGAAACTTAGGTTTAATATCGTTTACAGAACCAAACTGCCACTTTGTTTTTGTTA
GGGCATTATGAGGGCTTATAATTACTAGTTAATTGCAGTATTAACAACTCTAATGTAATTAGTTTGAGTGATGGATCTAT
ATAGATTATATCTATGATTTTTGAATACTCTTTTGTCGTTTTCTTGTACTATATATTTATCTGTTTTGTGTTACCCTCTT
GAGTGATTTCTCTAATCATTCTTTTGTTTGTTTGTTAAGGTTTATCGAAGGCGGTTCTTGGTCAAAGCCCATACATCTAA
TGGAGGGAAATACTAACTGGAAGCCTAATGAACAAGGCGGAGACCGCGCTGCTGCGAATAATTGTATTGATTGGAGATCA
CAACTTGAGCCTGAATTACGGCAAAAGGTTCTTTCAAAAATGTAAGCCATTCTTTCATGTTTCTTTTGTTGGACTCATTG
TTCTTATTTGATTATTGACATTCATGAAAGAGAGATAGGAGGTTTTCTTGGTCATGCTTTCGATGTGATCCTTGTAGCTT
CCACATGATAAAGATTGCAACAGTTAAAGCATAAGAGTTGTGCATAAATGTTTATTATAGTTGACAAAACCTAACTTCAA
CCTTTTGTACTTTAAGTTTTGCATATTCTTTTAACCTCATTAGCTGCATTTATGCTCTTCCTCACTAGAAGAATCTTGTT
TTACTCTCGCTTCTATTGGTAATATTTGGCACATATGTACATTTGTTTCAGTATTTGTTCGCTAAACGTAGCGCCTTGTT
GTATGGTTTCATGTGTATATAAGCGAAAGGGACTTGTAAAAAGCGACTCAAGGACTTGTTTTGTAGCTCTAGGTGAAAAG
GGACTTGTAAAAAAGTGTAGCTCTGGTTTACTGTTGCCATCGTCTTTGATAGCTCTGATTTATTACGCGTCATGTATTTC
AGAAACAATGAAACATATCTTCCATTACTAATAATTTTTTAACTAGCGAGTCTTGTGGGATAAAATAGAAGAGATTAAAA
GTTTTGAGGAACCTGTCAGACAGAACATTAACTTCCTCTAGAGTATCAGTTGTATCCAAATTCTTCATAGTATTATTTTG
TTTAGCCGATTATTATTCAAACTGTCACTGATATTTTTGTTCTCATCTATGTGTAGAGTTGAAAAGTTCAAGGAAAAGTT
TCCTACAGATGAAGAATACAAGATTAACGACATTGCTTCCAAATTTGAAGAGAAGTTTTTTGACATAGCAACCGATAAGG
TGCTAAAATACAAATTCTTTCTCCATCTATTAACTTCAGA
>AT3G30122.3 | chr3:11755487-11758486 REVERSE LENGTH=3000
GATATTACTTCTAGCAAAAGAGAACACATCAACAAAAAGAGATGAACTAAAACAAAAAGAGAACTGAAACTGAAAAATAA
ATCCAAAACTGAAAATCTGAAACATAAACCAAATCCAAACTAATACTGAAACATAAACTAAATCTTTTGAACTAAAACTA
AAGCTGAACCAAAAACCGAATTGAGCACCTCTAAAAAAAAGATTTCTTACATTCCTTGGATCTTCAAACATTACGTGAAG
AATCATAACAAGCTTCTATATTGTTCTTCTGTACATGTACTAAGAATTTGTCTCTGTAACAAAACCAGAGAAAGATCAAT
CTTAAAACAATGTCTATTTGACTCAATTACCAAAAGGTTATAAGCTTCTAACCGGCAATTCTTCTGTTGTAACTTTCTTG
CAAGCATGTGCTTCAGCCTATACTTTTTCTATCTTTCTTCTGCGTCTCTTGCTGTTTCTTCAATTTAGTGAACCTTCGAC
TGAATCATGGATGAGTAAACAACTTTTGGATGTAAATCGACGAGTCAAAGAGAATAAAGAACTTTTCCATGTTCGTACCT
TGCCATTCTGTTGTTTTTCTCCTTAGGTCACAATTTTGTTTTGTTTCTCTCTTAAACTTTCATACTTTCACACATCCATA
AGTTTACACACATTACACATACATATAGGAGATTTCTTCTACTCACCATACCCACTCTCTTAGACCTTAAACTTAGTCAC
TATTTAACCTTACTTCTAGACATTAGACTTAGGGATACAAGCAACCTTACACAACCTTACCTTAGCCACTAACAACCCCA
ACTACTCTACCTCAAGTACTTAGCTAGAATAAGCTACTTCTACGAATGGGTCACAACAAAACATACTTCACCACTTTGGG
CCTAAACAACTTCATCAGCCCAATAAGATAAAACCTAAAAACCCACTTCACTTGTTGAATTTTCTTCTTCTTCTCACGTC
TCTCTCTTACGTCGTCTTCTTCTTCTAGTTTCCAATCTTCTTGTTCTTCATCATTGTTGTTTCCTTCTCACTGATGTTCT
TCTTCTTCTTTGCCGGATCAATCGGAGAGTTCAATCTCAACACATTCCCATACAACTTTTATATCCCAACCACGACGAGC
TCCTGAAGCTCCAATGCCACGAGTAGCTGATAACAGAGGATCTCCATGAACTGGTCCATCAGATTCAGTACTTGACTAAA
GCTCCTCGTCGGCGAAAAATGAGTCAGCCTTTTATCCTCCGCAAACCAAACGGACCAGGACCGCAACGCCCGCATTATTT
TGGGCTTCCTTACATGGGCCCGTACCCGCCCCGCCACATCCCTAAACGGACCAGGCCCGCGGACTTGAGGCCCGATTGAC
ACCATATATAAGTCTTCCTACGTGTAGTCTTCTTCAATTTGTCCGCTCTTTTTCCTTTTTTGCGTCTAGGTTTCTCTTCT
TCTCCTCTGATTCCTCCAATTCTCGATTCCTCAATTTCTCGATCCTCCTTCTGCGATCTGTGAGTTTCTAGCATATCTCT
GTCGAAATTATTTGGGGTTTCGGATTCTGGCTTTTGGTTGTGTGCGATGTGTGATCGTCTTTTCGTTTAATATGATCTCT
GTTTCGATTTTGGTCTATAATCTTCTTAGATATTGATGGTTTTAGGGTTTTCTTACACAAACATCGTATCAAGACATATG
TTTCAGTTGTATATTACTTTGGTTTTGTGAAACTTAGGTTTAATATCGTTTACAGAACCAAACTGCCACTTTGTTTTTGT
TAGGGCATTATGAGGGCTTATAATTACTAGTTAATTGCAGTATTAACAACTCTAATGTAATTAGTTTGAGTGATGGATCT
ATATAGATTATATCTATGATTTTTGAATACTCTTTTGTCGTTTTCTTGTACTATATATTTATCTGTTTTGTGTTACCCTC
TTGAGTGATTTCTCTAATCATTCTTTTGTTTGTTTGTTAAGGTTTATCGAAGGCGGTTCTTGGTCAAAGCCCATACATCT
AATGGAGGGAAATACTAACTGGAAGCCTAATGAACAAGGCGGAGACCGCGCTGCTGCGAATAATTGTATTGATTGGAGAT
CACAACTTGAGCCTGAATTACGGCAAAAGGTTCTTTCAAAAATGTAAGCCATTCTTTCATGTTTCTTTTGTTGGACTCAT
TGTTCTTATTTGATTATTGACATTCATGAAAGAGAGATAGGAGGTTTTCTTGGTCATGCTTTCGATGTGATCCTTGTAGC
TTCCACATGATAAAGATTGCAACAGTTAAAGCATAAGAGTTGTGCATAAATGTTTATTATAGTTGACAAAACCTAACTTC
AACCTTTTGTACTTTAAGTTTTGCATATTCTTTTAACCTCATTAGCTGCATTTATGCTCTTCCTCACTAGAAGAATCTTG
TTTTACTCTCGCTTCTATTGGTAATATTTGGCACATATGTACATTTGTTTCAGTATTTGTTCGCTAAACGTAGCGCCTTG
TTGTATGGTTTCATGTGTATATAAGCGAAAGGGACTTGTAAAAAGCGACTCAAGGACTTGTTTTGTAGCTCTAGGTGAAA
AGGGACTTGTAAAAAAGTGTAGCTCTGGTTTACTGTTGCCATCGTCTTTGATAGCTCTGATTTATTACGCGTCATGTATT
TCAGAAACAATGAAACATATCTTCCATTACTAATAATTTTTTAACTAGCGAGTCTTGTGGGATAAAATAGAAGAGATTAA
AAGTTTTGAGGAACCTGTCAGACAGAACATTAACTTCCTCTAGAGTATCAGTTGTATCCAAATTCTTCATAGTATTATTT
TGTTTAGCCGATTATTATTCAAACTGTCACTGATATTTTTGTTCTCATCTATGTGTAGAGTTGAAAAGTTCAAGGAAAAG
TTTCCTACAGATGAAGAATACAAGATTAACGACATTGCTTCCAAATTTGAAGAGAAGTTTTTTGACATAGCAACCGATAA
GGTGCTAAAATACAAATTCTTTCTCCATCTATTAACTTCA
>AT3G30122.4 | chr3:11755487-11758486 REVERSE LENGTH=3000
GATATTACTTCTAGCAAAAGAGAACACATCAACAAAAAGAGATGAACTAAAACAAAAAGAGAACTGAAACTGAAAAATAA
ATCCAAAACTGAAAATCTGAAACATAAACCAAATCCAAACTAATACTGAAACATAAACTAAATCTTTTGAACTAAAACTA
AAGCTGAACCAAAAACCGAATTGAGCACCTCTAAAAAAAAGATTTCTTACATTCCTTGGATCTTCAAACATTACGTGAAG
AATCATAACAAGCTTCTATATTGTTCTTCTGTACATGTACTAAGAATTTGTCTCTGTAACAAAACCAGAGAAAGATCAAT
CTTAAAACAATGTCTATTTGACTCAATTACCAAAAGGTTATAAGCTTCTAACCGGCAATTCTTCTGTTGTAACTTTCTTG
CAAGCATGTGCTTCAGCCTATACTTTTTCTATCTTTCTTCTGCGTCTCTTGCTGTTTCTTCAATTTAGTGAACCTTCGAC
TGAATCATGGATGAGTAAACAACTTTTGGATGTAAATCGACGAGTCAAAGAGAATAAAGAACTTTTCCATGTTCGTACCT
TGCCATTCTGTTGTTTTTCTCCTTAGGTCACAATTTTGTTTTGTTTCTCTCTTAAACTTTCATACTTTCACACATCCATA
AGTTTACACACATTACACATACATATAGGAGATTTCTTCTACTCACCATACCCACTCTCTTAGACCTTAAACTTAGTCAC
TATTTAACCTTACTTCTAGACATTAGACTTAGGGATACAAGCAACCTTACACAACCTTACCTTAGCCACTAACAACCCCA
ACTACTCTACCTCAAGTACTTAGCTAGAATAAGCTACTTCTACGAATGGGTCACAACAAAACATACTTCACCACTTTGGG
CCTAAACAACTTCATCAGCCCAATAAGATAAAACCTAAAAACCCACTTCACTTGTTGAATTTTCTTCTTCTTCTCACGTC
TCTCTCTTACGTCGTCTTCTTCTTCTAGTTTCCAATCTTCTTGTTCTTCATCATTGTTGTTTCCTTCTCACTGATGTTCT
TCTTCTTCTTTGCCGGATCAATCGGAGAGTTCAATCTCAACACATTCCCATACAACTTTTATATCCCAACCACGACGAGC
TCCTGAAGCTCCAATGCCACGAGTAGCTGATAACAGAGGATCTCCATGAACTGGTCCATCAGATTCAGTACTTGACTAAA
GCTCCTCGTCGGCGAAAAATGAGTCAGCCTTTTATCCTCCGCAAACCAAACGGACCAGGACCGCAACGCCCGCATTATTT
TGGGCTTCCTTACATGGGCCCGTACCCGCCCCGCCACATCCCTAAACGGACCAGGCCCGCGGACTTGAGGCCCGATTGAC
ACCATATATAAGTCTTCCTACGTGTAGTCTTCTTCAATTTGTCCGCTCTTTTTCCTTTTTTGCGTCTAGGTTTCTCTTCT
TCTCCTCTGATTCCTCCAATTCTCGATTCCTCAATTTCTCGATCCTCCTTCTGCGATCTGTGAGTTTCTAGCATATCTCT
GTCGAAATTATTTGGGGTTTCGGATTCTGGCTTTTGGTTGTGTGCGATGTGTGATCGTCTTTTCGTTTAATATGATCTCT
GTTTCGATTTTGGTCTATAATCTTCTTAGATATTGATGGTTTTAGGGTTTTCTTACACAAACATCGTATCAAGACATATG
TTTCAGTTGTATATTACTTTGGTTTTGTGAAACTTAGGTTTAATATCGTTTACAGAACCAAACTGCCACTTTGTTTTTGT
TAGGGCATTATGAGGGCTTATAATTACTAGTTAATTGCAGTATTAACAACTCTAATGTAATTAGTTTGAGTGATGGATCT
ATATAGATTATATCTATGATTTTTGAATACTCTTTTGTCGTTTTCTTGTACTATATATTTATCTGTTTTGTGTTACCCTC
TTGAGTGATTTCTCTAATCATTCTTTTGTTTGTTTGTTAAGGTTTATCGAAGGCGGTTCTTGGTCAAAGCCCATACATCT
AATGGAGGGAAATACTAACTGGAAGCCTAATGAACAAGGCGGAGACCGCGCTGCTGCGAATAATTGTATTGATTGGAGAT
CACAACTTGAGCCTGAATTACGGCAAAAGGTTCTTTCAAAAATGTAAGCCATTCTTTCATGTTTCTTTTGTTGGACTCAT
TGTTCTTATTTGATTATTGACATTCATGAAAGAGAGATAGGAGGTTTTCTTGGTCATGCTTTCGATGTGATCCTTGTAGC
TTCCACATGATAAAGATTGCAACAGTTAAAGCATAAGAGTTGTGCATAAATGTTTATTATAGTTGACAAAACCTAACTTC
AACCTTTTGTACTTTAAGTTTTGCATATTCTTTTAACCTCATTAGCTGCATTTATGCTCTTCCTCACTAGAAGAATCTTG
TTTTACTCTCGCTTCTATTGGTAATATTTGGCACATATGTACATTTGTTTCAGTATTTGTTCGCTAAACGTAGCGCCTTG
TTGTATGGTTTCATGTGTATATAAGCGAAAGGGACTTGTAAAAAGCGACTCAAGGACTTGTTTTGTAGCTCTAGGTGAAA
AGGGACTTGTAAAAAAGTGTAGCTCTGGTTTACTGTTGCCATCGTCTTTGATAGCTCTGATTTATTACGCGTCATGTATT
TCAGAAACAATGAAACATATCTTCCATTACTAATAATTTTTTAACTAGCGAGTCTTGTGGGATAAAATAGAAGAGATTAA
AAGTTTTGAGGAACCTGTCAGACAGAACATTAACTTCCTCTAGAGTATCAGTTGTATCCAAATTCTTCATAGTATTATTT
TGTTTAGCCGATTATTATTCAAACTGTCACTGATATTTTTGTTCTCATCTATGTGTAGAGTTGAAAAGTTCAAGGAAAAG
TTTCCTACAGATGAAGAATACAAGATTAACGACATTGCTTCCAAATTTGAAGAGAAGTTTTTTGACATAGCAACCGATAA
GGTGCTAAAATACAAATTCTTTCTCCATCTATTAACTTCA
>AT3G30147.1 | chr3:11774211-11777210 REVERSE LENGTH=3000
TAATTTTAATTTTTCTTAATAAAACGGGAAACACTGTCTCCCTCATTCCACCAAAAAGACAATATAGTCACTAATATGTC
AGTAGTTTGAGACTAATATAAATAGTCGTAGTATAGTCGCCAAATTAGGTGACTAAGTAGCTACTAAACATATAGACACC
AAATTAGGTGACTATTAGCTATTGTTTAGCGACTATGTTATTTCATTAGGGCCTTTTAGTTGGGATTTTGTAGACTTGAA
CCATTTACGATAGCTTAACAGCCATATTATAAAATCACTGACTCTTTCGCAACAAATTCTAATCCTCTCCTAACAAGCCC
TAATCCTCTCAATTCCATTACGATCTCTTTTATCTCTCTCCAATCTTCATCGAATTGAACCCTAATAGATATTCATATTT
TTTTTTGTGGAAGAAGGAAGAGAGGAGGAGGAGGAAGAAGGGTTATCACACCTCAAATTGACCCATTGCTCCAGGTGATT
CACAGACTTTGAATCAAAGACTCACCAGTCTTCCTAGGAACTACACATTCACGTCGGTGAACCCTCAAGCCCCATATCTA
GAGTCTCATCGAAATCATGTCCCAATCGGCCATCCTCCAACGATCCCTACTTACAAAGACTATTCACCTCCAAGGATTTA
TAGTCGGCGAGGAGCACTCCCATATTGGAGCCTGGAACCACTTGGTAAGTATCTTCTCTTAACATCTTATAGATTGTGTA
GATGCTAGGAATGTTTGTGTACGAACTAGGAAGATAGATAATATAGATTATCAGGAAATCTCTATATAGGAATTAAGAAG
ATAGATTTTGTAGGAATCTTTGTCTTGATTTAAAATGTGGTTTGATTGAATCTCATTGATTGAATCTTATAGATTGTGAT
TAAATTTTAAATATGTGTACAATTAAAATCTATGTCTCAAGATCCTTTGTAGTTTGATTGAACCTTTATAGTCTTAAAAT
TGTGATTTTTTTTCAATCTTTGAAAATTCTCTTTTATTGTCTAATTCTCCATTTAGCTACTAGTAATTACGAGGAATACA
TTCATTGTTCTTTTATTATATGTTTCTAATTGCATGCCTTTTTTTTATTTTGTGTTTGTAGGTTTGATAAGAACAAGTTT
AAACTTACCTGAAGATTACAAAGGTTTTTACAAAAAGTTTCATGGGTCATATTACAGGAAGTTCATAAGTTATATAAGTA
GAACGAGGCAGCTAAGTTGGTTGTCTTGAGAATGACGAGTCTGCCGGTGATACTTCGCCTCGATCAGAGCTATCTCAAGA
AAAGGATGACGAGATCTTTTTCAAGTAATGTGCTTCTTTGTGTTTGCATTTTCATATATTATCGTTTTGAAAAATGGTAA
GAACTAATACTCTTTATTTTGTTTATGCAGTCTACTGTCCCAAACGACATAGGAGAATATTTAATTTTAGAAGATTAGGA
TGTTACACCAACTAGAAGCGGAAATACTCGGGAGGCTCTTCTTCTTTCACAAGCCTGCAAACACAGCTTGAAGAAGCTAA
CTACAAAATAAAGGAACAAAAAACTTTACAAGCAGAACGTGAAGCAGAGGCTTTGCAGATTGCATCTGAGCAGGTGAGCA
CTTGATGATCATGAAGAAGTACTTGAGCGTAACCGACCCAAACATTCTAGCCTTCCCTTAGTCTCAAACTATTGATCCCG
CTATTGCTGATGTCCAAACATTGGTCCTTTAATTTTTTATCCTTCTCTGAACTTGAAAACGTGTGTTGGTTTGAATAAGA
ATGTTTGTTCGTTTTGAACATGAATGGTTTTTGGTTTTGAATTGAACAAGAATGTGTGGTTTGTTGTTTGTATTTTAAAA
ACAAATTTCTTATGTGTTAACAAGTCTGTCGATAATAAATTAAAAATTACAATCAATTTATCTAGAATTAAATCAAGAAT
TAATTGCAGGCTAAATCGAGAATTAAACCTCTAATCAGTCACAAAGTAGTAGCAATTCAGTCACCAAAACGTTCATAATT
TTTTTGTCATGTAGTGGCAAAGATGTTGCATAACAGTCGCTATACTTAGCGACGATATTGCGCCAAATAGTGACCACTTA
AATCGGTCGCACATTAGGCTGTTATGTGAGTGATTATTTTAACACGATGTTTAGCAAATACATGTTTTACTCACAAAGTA
GTCGCAAATAGGGGTTTTGTGACTGATTAATGACTTCATATGTAGTCGCCATCTAGCTGTTTTCTTGTCCTGCAAGAAAA
TAAGTTAGTTGTTTTCTTGTCCTGCCAAAAAGTAACTTAGCTGTTTTCTTGTAGTATACCGATGCAAACTTTTTTTCCAA
GGAGTTTGATTAGTCTAGGTGACGATGTGGGCGTGTCTCCATGGGAACGAGCATTCCACTCTCTCCATATGCAGTGAATC
GAAGCTTGGAAACGTACCGGGGTAAGAACAATTGTGCTGCTTCAAAGGTGGTGTCCGAGAGTAGTGGGAGAAGGTTGTTC
CAACTAATGGCACATCGATTCTTGAGAAGATGTTTATATATCATCTTAAATGTTCCTTAACCACAAGTTAAATTTGTGAG
ATAACTATATCGATCTGCTAACAAGTTGATTGACACTCAACAAGTCTTTGTAACCAATGTTTTTTTATTCTTTTTGGCAT
GGATACAATCTTTAGGTTAAACTCTTTTTGTAAAGCCTCAAACTTTTATTTTACATGATATTCACATTCTTATGATAGCT
TAATATACACAAAAGATCTTTTCAAAAGATCAATTAAGATACACACAAATCAAAACAGAATAACTGCCAAAAGCTATAAT
TATTATTTCCTATACAAATCTACATAATATACTTTAGCAGTATCATTTAGTTTCTCAGAACTTTCAATTCGTAATAGTAG
TGTGTTTTTCTAGAATAATGAAGAAAAAAATGGAATTTGGTAAAAATAGCAACACAAATTCATTTCATCCTGCAAAGAGG
AACTGTTCCACTCCCATTTCTAGATTGTAATAGAATGTTA
>AT3G30160.1 | chr3:11781990-11784989 REVERSE LENGTH=3000
ATCTCGTTCCCAAGTTTTCATAACAGTTTTCAGATCCAAAATCAGAGGTAAGATCGATCGGAAAATCGCATTTAAAGTTG
ATGATTAGTCACAGTTTTTCAGAGCCATATTTTTCCAAGTATCTGAAACAGTTGCGTCTTAGGGTTTTAAGGAGGCATTT
CCGGTCACTCCTAAGCATAGATAGACCAAAAGACGGTTGTATCCGATAGAGGAAGTGTTAGAGAAGCCATGGGACCCTTC
GTCGTCACTTGAAAAGGTATACCCTAGCTGCCACGTCGATTGCTTGTTGGACAAGAATCACATGTTTTACCAAAACTGCA
GAAACCCTAATTTGTCTTTGTGCTGTTTTCTTCTGCTGCAAGTTTCAGATATTGTCTAGGCATCTTCAACCTTTTTCTCC
CAGTTTGCGTCTCATTCCGAGTTGCTAAGGTGAGGGTGTGATCTGCGGAAATTCGATTACAAGTTTTTATTTTTATGCTT
CATGATTCATTGCATAGGAATAGATTTGTTTGCTTAGTAATAATAAATTGTTATTTAGGATTGATGATATGATGATTGTT
CTACTAATATATGATGATTGAATTATTGTACTTGTGATAACAAGTAATTATATGTGTTATATGAGAAATTGGAATCACCA
TCTTTTGAGATGATGAAAAGTGTAACAGTGGAAAAGTGGAAAATGGTTTACATTGAATTGACGGGTTCTTTGTAGCTCAA
TAAAAGACTGACGAGTCTAGTGGAACTAGATAGGTTCAAAGGTCAGGGAGATGATTGAACCTGGAAATGATGTGGAGATC
TTGCTTAAGCAAGAATGAGTTGTGTGTTATAGTTTTGCATAGTGATTCAGACTATATGAGTGTTGTGTCTATTTTCTATG
TGATTGTTGATTGTGGTTTAAAGCTAGAATCGTGTATCGTATTTCCAATGGGCGGAAAGGATCCTCTCACTGAGTAATTC
TTTACTCACCCCTTTTTCCCTTTTTCCCCAGGTCACGGTGAGAATCGTGTGTAGTCGCTCAAGTCCGTCTCGCTTATGGT
GTATTTTGGGAATCGCGGTTTATTTTCTCTATTTGTTATTTTATGATACGATTTATTACAGAGTTTTCAATGATTTAAGA
TTCTTTTTAAGAAAAGTTTATATTTTTAAGAAAAGTTTATATTTGAATTAAGAAAGTAGAATAGAGGAAAAATATAAGTA
AGGTGAAAGCACGCAGTCTCAATGTTGAGGGTGACGAGTGTGACACACAACTCGTTATGTCTTATATATTTCATACATTA
TGTAGAGATGTGAGGTTGGCCTGTACTTTGTGGGAGAGATTTTATGAAACACTAATTGCTACTTGCGAAAACATTGGGAC
TAAAAAGGCTATATGTTTGCTTTGTTCGCAAAGATGAATGAATTTAAAGGTAACATATACAATATGAAAATTGTTTGCAT
TATGTAATACATATTATTAAACTGAAATTAAGTTTACAGGACAGAGATCTGTCTCTAGTGCTTTTGATATGTCATTGTTG
CAAATCGATCCAGATCATCCTTAAGTTCGAGAGTTATGTTGTTGAGTAACTTTTATTGTCCATTCAAAACTATTTTATAA
TTGAAATTTTAGTCCAATTTATGTGTTTAATTTTACCCTAAATTTTGTGTAGTCTACCACAAGATGGACTGTTTTTAACA
CTGCAAGTCCATGTTCTTAAGCAACATCATGTTGAAAACAAGGTTGAATTGTATAACAGTCTTCGAGTATGTACCATCAG
AGACCTTATCTAGTCAACTGAGATTTTTTATCTACAAATTTTGTACTTGGTATCATGCATGCAAACCATAAGATTTGATT
CCTTATAATTTGTTTTTAGGTTGGGAAGTTAAAAATAATGGGCACTATTTTTCCCATTGAAAAAGACTTTTCGTGGTATT
ACTTCATGTGTATGAAGTGTAAGAACACTGCCTTCATAGTTCCAAAGTTTGTAATCGAGGTTGATAATAAGGGAAATAAA
CCATTTTATTGGTGTATGGTACATGTAAAGAAACTACAAACATAGCAATCCCAAGGTATGTTTACTTATACATAATTTTA
TTACAGTATGAAGAGTTTTTACAGTTTTTGTGAACATATGTAATTTTAATTTAGGTACAAGCTTATTGTCTAAGTCATGG
ATTCAATTGTTCAACTAAATTGATGCTCTTTGAATCCGATGCAAAGAAGATTGTCTCTTGCTCTGCTTATGATCTCTTGA
ACGGAGAATATGATGAGGTAACTTTTATAAGCTATCTATTGTTTACTTCATTATTATATGCAGTGTTTGTGAATTTAATA
TGAATGTGCTGATCATAGATAAAAGATCCTACTATTCTACCACAACCCTTGGTGAATTTGATAAGAAACATTCTAGTTTG
TGGTGTTAATTGAAAAAGATAACATCAACGATGGTAATGACACATACAAAGTTGCATACGCTTGGGTTAGTCGTGAGCCT
TTACAAAGTGACACTATTGGTGATTCTAATGTTCTTGACGATCTTCAGACTATTGTTTTAGTTGATCAGGTTATATTTTA
TTGATTTTTATATATTTTATTTATATTTCGTGTGAGTTTTTAGTTAAATCAAATGTCTTCTTCGTAAGATACCCTACTGT
TAAGTAATAGTAGTGAGAGAGTCGAATCTTTGGCTACTCATTCGATAACTACGTCATCCAAGCGTAAGGACAAAGAAGAT
GATCCTCTTGAAAGTCAATCATCGTCATCCAAAAAGTTATGCATTCCGAGCATTGGAGATAATATTGTCAAAGGAAGTGT
TGGAATCGTGGAAGAGGATTTGGTTTCAAAATAATCTAAAAGGTGTTTCTTGGAGGAGTTTAATATACTATGTTGTTCAT
AACATTTTATTTCATTTTGAAGAATTTTTTTCTTTAGGCTTCAATTATTTATTGTTTTGTATGACTTCTTTCTACACTTT
CATATTTTGGTTTGAAATAAATTTCGCAGTTATTTTTGAA
>AT3G30165.1 | chr3:11794730-11797729 REVERSE LENGTH=3000
ATTAAAGGGTTTGATCCAAGAATTGAAAGAAGATGAAATGTGGAGCAAAAGAGAATTGAAGAGATGGAAATCGATGACCA
AAGTGTGCTTGGTGTGCCTTTGTATAATTTTCATTGCAATTGTGATCATAATGTTCTACAAGACCAAAAATGAGGAAATT
GAAGAGAGGTTACTAGCGTTTGTGTTTGGTTAGATGGTTTGTGTTTACTAGTGATGTGTGTTTGGTTACTAGTGTTTGTG
TTTGGTTAGATGGCTTTTATCTAAGTTTGTAATGAAATGGTACTATGGTAATGCAATGCTTGTTTTGTTCTTGGTTACTA
ATGTTTGTGTTTGGTTAGATGGCTTTTATCTAAGTTTGTAATGAAACCATGATTGGTAATGCAATTCTTGTTTTGTTTCA
CAATGATTAATAATCCTAAACAAAGTTCATACATTAAAAACGATTCATACATTATAACACTAATGTCACAAAGCCAAGAC
AAGTCAAAACAACAAAATGAAATCGATACTAAGCTAAGTCATAAAGACAAGTTCAACCACCAAAAAGAAACTTATGACTA
AGCTGCAGACAATAACAAAAAGAAACTTGTGACTAAGATTGTCTGAACACTCAAACCATGATTCAAATCGACGAAGTCCT
TGTGGTTCTGCTTCTGCTTGTGCTGAACCATGTCTTCTATAAGGTTGCGGTCCTTGTGATGGTCCACCTGCTTGTCTTTG
TGCTCCACGACCACCACCTGATGCTGTTTGTCCTTGTGCTCCACAACCACGACCTGCAGCCCTTTGTCCTTGTGCTCCGC
GACCACGACCTGCAGCCCTTGGTCCTTGTGCTACGCGACCACGACCTGCAGCACTTGGTCCTTGTGCTCCGCGACCACGA
CCTGCAGCACTTGGTTCTTGTGATCCAAGACCACGACCTGCAGCACTTGGTCCTTGTGATCCAAGACCACGACCTGCAGC
ACTTGGTCCTTGTGATCCAAGACCACGACCTGCAGCACTTGGTCCTTGTGATCCAAGACCACGACCTGCAGCACTTGGTC
CTTGTGATTCAAGATCAGCCTGTGATCCTTGATGAGATTGTGGTTGCTCTTGTGATCCAAGATAAGATTGTGATTGCTCT
TGTGATCCAAGATAAGATTGAGATCCAAACACTTCTGGTTCTTAAATTAAAAAAGAGAGTCAGAAACACATGTTGGATTG
TTAAAAAGGAGAGTCATAAATGAATGTTGGATTGTTAAAAAGGAGAGTCATAAATGAGAGTCACAAACCTGATTTTTCCT
AGGACGACCTCTTGGTCTCTTTGTTGGATTCAAGACAGTTGGAATGTTGCACCTTTGCTTGTTGTGCCCTTCTTGATGGC
AGTTAGAGCATGTCATGATTCTCTTTTCCCGAGACATCTTGTTTGGATTTGAAGGAGCTGCAGCTTCATTTCTACCTTTC
CTCCTAGCATAGTTACTTGGCCTCCCAGCATTGCCTCTTCTCCATGGTGGTGGTAATACAGGCAACCTATTCGTCCTACA
CCATAAAGGCATCCCTTGGACAGGCCTTATACCTTTCAAGTAAGTTTCTCGCCACCTTACCTTTGTGTAATAGTCACTCA
CGTAGTCTTCCACCTTTTCTTTTTTTCCGATTATCACACAAGTCGCATGAATACAAGGGATCCCAACCATCTGACACTTC
CTGCAATCACAAGTTTTCTGCTCCATATCAACAAAATAGCTAACATTATTCACATATATCTCATGCAAGTTTTCTCTGGC
CATGTATCTCTCGCACTGTCTAAGCCCAACAATCATTTTTTCAATCTCTTCATGAGCTCTCTTTGTGAACCTTGTCTGCA
ATTTTTCAGCAATTAGGAATCTCTTTGCACTTCTGACCATGCATTGCCTCCGGATATCCTCCAGCATATCCAATATTGGC
TTTCTCCTTGCCTGCCTAATAGTCCTATTAAAAGACTCACTCAAATTATTGAGGTTGTCATTGCAACATGTACCTATTCT
GAAAAATGCTCTTGACCATGTCACTGGACTAGTAAGCTGCAGAGATTCATAAGCTTGACGATTGTACTGCTGTAGCTCCA
TCATATGATTATTAAACTCCTCAACCGTGTAGCTTCGTGCTATCTTCCAAAACAGACGCTGGAGCTCTAAATCATGGCTG
TCCCTTTTCCAATTATCCATGATGTGTTTTGAACATTGTCGATGCTCAGCATGTGGAAGTATTGTATGGATAGCTTTGAC
TAGCCCCTGCAATATGACATAAAACATGACCAAAAATCAGTAAACAAAACAACAAACCAATTTAACAAAGACACAAAGTT
AAAAAAACTAACAGATTGTTTATCAGAGAGGATAGCTATATTAGCCATTTGACAAAGCCCCAAACTTGCAGATAGATGTC
TTAAGAACCAGTCCCAGTTGTCATCATTTTCTATCTCAACGACAGCCCAAGCAATAGGAACAATCTTGTTATCTCCATCT
CTTCCAACTGCAGCTAGAAGATGGCCTTTAATATCCCATTTCAGAAAAGCTCCATCAAGTCCTATGAAAGGTCTACACGT
TTTTATCCATGAATCCTTTTGAGCCTTAAAACAAATGTATAACCAAAAAACCTCTGTTTGGCTCCAATGACAGCCCCTGC
AGTTGTCTCTATCTCAAACTCAGTCCATGGATTCTGCTTTATTACCTCTGCTTGGTAATCCCAGACTCTTGCAAAATGGG
CTTCATGGCTAGCATTTCTTGCTTTCACCACTTTCGTCTTTGCTTTAGCACATTGGTCCGGAGTCACTTCCAAGTTGTAT
TCCCTCAATATCTCAGCAGCCATCTCATATTTTGTAAGCTTTGGATTCACTCGCAACCTTTCCTCAAACAAATAAGCAAT
GGAAGACCGCTTCAACATCTTCGAATGCCCAGACCTCACACATATATGGTTATTCACATAAGTTCTTATTTGCATCTTAT
GCATAGTCTTCTCATATGAACAATACACTTTCCACGGACA
>AT3G30180.1 | chr3:11813510-11816509 FORWARD LENGTH=3000
CTAGTTTTGTCCTAATATTGAAAAATGTGTAAATAAATCTATTAAGGGTCATTTTGTAGGGCTAATTAACCTATTTTATC
TATTAAATCTCTCAAGATCATAGAGGAGATGGATAATGTACAGAGAGAAAGAGAGAAGAAGAAAATGGAATATAGAAAAA
AATAAAATATTTGAAATGTTGAGCTTAGTCTCTTATCTTGTAAATTTGTAACCCATAAATTTTTACATTTCATAATTACG
TTCTGTGTTTTTTTTTAGTCTAACATCATCGTTCCAGTTACAATATTTGTTTTTCTTTTCTGATGTTCAAAAACTGTCCA
AGACTTTGTGAATGATCTGAATAAAAAGCTTGTTTGTTCGTGAAACTATATGAGACAAGTATATTACAGAGTAACATGTA
CATATGCACATAATTAGTTATATTGTTATGATTTGGGCGGGCTGATTACTAATATTTGGGCCTACTTGCAATGAGCCAAT
TATAGCCCATTATACTTTTCTTTTGGTTGACAGCAGCCCATTCTACTTATTGAAGTTTTAAATTGAGTTTTTATTAAAAA
AGGATAACCCAAATAAGTGTATTTATAGACAGCCCAAAAACTACAGATAGACAGCCCAACTCGACTTAAATCCATATAGG
TTTTGCACCAATTCTATTTCTGTAATGTGGCCAATCACAACTGAAATATGTCAGGTTCGAATTCGTCATTCTTATTTATA
AACTAGTGGAGTGGAGACTTGAGTTATATGAGTCAGGTTTGAATTCTTCATTCTTATTTATAAACTAGTTTATGACTGAT
TTATAAACTAGTGGTGGATATTTTATTATTTCTACAATCATAATTTTACTCATATTTTTTTTTTGGTAAAATGTTTTTAC
TCATACTTTGATAAGAGCATGAGAAATTATGTGACTAGAGAATTATTTGTGTATCTTATATATGGAATTGTATTTAATTA
ATTATTCTCTACTGTTAACATTTTGATTGTGATTTGATAATAACATTTAGCAAGACTCTTTACCATTGCAATTATTTTTA
ACAACACATTTCTCTCTAATGTATCTCTTTATTGATCTCATCTTGCATATACTTATCAATAGTCTGATTCTTTTTGTAGT
CGTACTTCTATTTCCATCTAATGTATAAATAGAGAGTAATGAACTGTATTGTGTTGTATTATTATGGAATGAAAGGTTAT
AACTTATATATAATCCCTAATGCAAATGCATGATGCAACATAACATAATCAAAAAGCATAATTAAAGGGATTACATAGAA
TAATATAATAAATATATATTAGAGTGATATATGAGATTTGAGTAATCATAGGTGATATAAAGATACTCTTTCTTTAATAC
GCGTCCTCAATCTCAACGCGGTGATAGAATGTACGTTATACAACATAAGCAACGTCTTAAGATTGACATCATTTCGAAAA
TCATATTTGTGACGGTTGTAACGAGATTTAATCGTTTGCTTTGAAAGAAGTCGATGGAAGCATTTAGCTTAGAAAAAGGT
CTTGTGACTTAACATAGGATTAACTTCGATCGTGGACGACAAAAGTCGTGTGGAAGCATATCGCTTAAATGAAGTCGAGA
TTGACTCAACCGCTTATGGACTCAAGATGGGCGGTAGATAGCGGAATGCGTTAAGCATATTAAGCATATAATATATACAG
AGAGAAATGCATCTCGTTAGTAGTCTGTTGAGGCCGAGAGATGGAAACGTTGGTGGCTTGTCTCGGAGCTCCCATGGGAT
TTGAAGGAGAATACAGAATCGCACAGAAGAGAACCGAGATTTTAGATGGTGAGAGATGTTGAGTTTCGGTGATGGCAAAG
GAGGAAATGTTGTCCATAGTGATTTTCTTTTGTTCTTTTTTTTTTCTTTTTTTTTCCTATTTTTTTTTCTTTTTTTTTTG
GTATGTGTGTACAAAAATATTAAAAGAATATGAGTTTGATCGTTAAATCGAAACTCATAATCAAAACCCGCTTTGATACC
ATGTAAATATAGAGTATTGAATTATATTGTGCTGTATTATTATTGAATGAAAGGTTACAACTTATATATAGACACATAAC
ACAATCAAAAAGCATAATTAAAAGGATTACATATAATAATATAATAAATATATATTAGAGTGATATATGAGTAATCATCA
GCTTTCTCATCTTCATCTCGTTCTTATTCTCATTTATATTTGTAGTCTGATCAAATTCATGCTCATCTTCAACTCCATCT
TTACCAATATTTCTATCTTGGGCATTTGTTGGAATATCAGTCTCATCACCGATCTGGAAAATGTCACGCTAATAAGTGTT
CTACACTTGGGTGCGTCAACTAAGGAAGATATCCTAGGTTGGTATTTCACAAAATCTGGAAAATATACTGTTAAATCTGG
ATATCATACGGCGCAGTTAAAGACTTTGGATGATAACTCTTCTTTTATTGGCCTAGACATCAAAGTCTTAAAAGCATACT
CATGGAAAGTATAGTGTCCGCCCAAGTTACGTCACTTTTTGTGGTAAATTTTAGCAAGATGTGTACCAGTAACAGCCAAT
TTACGAAAACGCGGTATAAACTGTGAGATATGATGTAGCAGAAGTGGTGCTCTAGAAGAAACCATTAACCACACGTTTTT
CTTATGCCATCATGCGCGTCAGATTTGGGCACTTTCACATATACCTACGGTCCCATGAAATTTCCTTATGCATCTATTTA
TGCAAATTTAGATCATTTTTTCGGCACATACCTTCGGAATTCGAATTATCTTCATTTCTATGGATAATTTGGTATATTTG
AAAAGTAAGGAATGGATTTTTTTTTGAAAATGTGGATAAAGATCCTCTAGAGATATGATATTTGGTGGAAAAAGAGTCAG
ACTCGTGGAAGTCCGCGCAACTTGAGCTTCACAATGAAACTCATGGTTCATTCAATTTGGAAAATCATAATCGAGTGCGG
CATTTTACATAAGACAACAATTATTCTGGATATCGTTGTT
>AT3G30187.1 | chr3:11816748-11819747 REVERSE LENGTH=3000
CTTCTGTATTAGTTTTGATATTTTATACTAATTCATAATTCATATTATTAAATTAAAGAATACAAAAATAGTTCTGATAA
ATTATTTTTTAGTTACAAGCCTTAATTAGATTACTTAAATCTCATTACAAATCATATATAATCTATTGTAACTAAATAAA
ATATTTTCTATTATAATAATATTAAAACAAAAGAAAAAAATATTATTTTAATATTTTTCAACTTAATTTACAAAGTACGC
TTTTATACCTCAATAAATATACAGTCTCGTTTTCAATCTCAACTCCGAAACAATTTGAATAAACTACCTAAACTATTAAA
TTTGGGCAGAAAACTAGATTGACTTAAACACAATTTGCCAACCATTTTGTTTTACTCGCTTAAACAATATATTGGCAACG
AGACATCCTTTTATGTTAATTAAATAACATCGTTTTGGTCATTTGAATCCATAAACTAAACTGAACGACGTTGTTTTGGT
TATTTTAGTCCATAAACTCAACAAAACGATAATATTTAATTAAGAAAAAATATCACTTGTAAAGATAAACCGACACTTCA
TTGTCACTGTATTGAGTTTATGGACTCAAATAACCAAAACGGTGTTACTTCTCGTTGTCATCGTATAAAGTGAGTGAAAA
CAAATGGTTGACTGATTGTGTTTAAGTCAATGTAGTTTTTGCTCAAATTTAATAGTCTAGGTAGTTAATTTATTCGAATT
ATTTTAAAGTTGAGGTTGAAAAAGGTACTATGTATTTTGTTAAGGTATAAAAATGCACTTTGTAAATCGTTCGGGTTGAA
AAACGCCCTTTTTCCCCCATAAACATATAGCAATCAATAAAAATGATGTACACATTCTAATCAACCTGTAAACAGATAAA
GAGAAAACACCTCAATACACTAACATGCTTTTATCACAAAATAGATACTACGAATCTATATACAAAATTTTTACCTAATC
TATATCAAAAAGTCATATAAAACTACAAGACGATGCATTACTTTTCTTCAACCATGAATATGTAGCATATTCTCTCTCAA
TTTAAATGTCCAAGTTTCTCCATAGATACCTTAAAATAAAACAGAGAAAGTTTGATCAAATTGAAATGAAAATCACGAAA
ACCTTAACCGTTTCAACATAATATCTCAAAAGAAACCTAACATTCATGCATATAGGAACAATAACTAATCAAATTCATGA
ACAAATTTAATATCCAAAGATTATTAATCGAAAAATTTATCAAGACTTCAAAAAAACTTTATCTGCCCACAAAACAATCA
TTAATTACCAAAGACTCTAGTAAATATCAAATTAAGATACAACGGACTATTAATCGAAACAATCATGAAATTAACCTAAT
TTTACAGACAACAAAAAAATTCTAATTTCTCATTTTTATGAACCGTATTTCAAAACAATCAATTAACATCAACTAATACA
AACTAAGAGAGATTTTTACCATGACAACCTGATTGGTGAACGATTAACACCGATTTATCATACGAAACTCAGAGATCTGG
CGAGATTGCTCTCCAGTTTTGAATGACCACCTCACTGATTTGATGACCAAGATTCACCGTCGATGACCATGATTGAATAT
ACATCATCGAATCCTCCGATTGGTTACGATTTAGAGAGAAATTTCCTTTGCTTTCATTGGATATAAATTGCAAAAAAAAA
AGAGAGAAGGAAGAGGAAGAGAGAGAGAAACACGGGCATGATTTTTTCGGTTTTATATTTTCTCTTCTTCACTTATCGAT
AGACACGTGCTCGCCTCTTAACTCATCATTTGTCTCTTAAACAAGAGGCGAATCTTGATATAATACACAATCAAACATTA
AACTTTTAATGCTAATAAAACTAAGAACCACCTTACAACACAAGAATCCCAGTTCTACAATGGATAGCTTCATCTTGCGT
ACAAAGACAAATATATCTATGTCTGGTGGATTGTAAGGTGTGATTTATTTATTACAAACCGAGCCGGCCACAAATACAAG
CTGGGCAAGCCCATGTCCATGCTTGCGAACAATAGTGTATATAAACCGTTTTCGGCTTCAAAATTATGTAATGGTTTGGT
AAGTTAATGAAAGAGCTTCTCTATTTTGGATGTCATTATTTTTTTTGTCTTTTACTCAAAAATATTAATTGTAAATAATT
AAGTAGAAAAACTTATCTCCAATAAAATACTCTTTTTAGAAAAAGAAAAAACGAAAAACAAGATTAACTTAAATCCCAAT
CCATCGTCACGTTCTTTCTAATTACTCTTCTTCCTCTAGCATTGTGGTGGTTCACTACTGCCATAGTTCTAAATTTGTCA
TCTTTTTTTTCAAATCATTGATTTTACCTATGCATGTATCTCATAAATATTCTAAAATTCATCTAATTAATCCAAGAATT
TTACCAATGACGATAAACCTCGTAATCAAATTGATCTTTTTGTTGTAATTTTCTAAGATATAGTATTAACTTTTTGTGCC
ACCATATGCAGTTATATAAATGATGCTATGCCTCTTAGTTCGTTCTTGTTTGTACTAATTTAAATTTATTTTTTATTCAG
TAAGATGTCTTCCAAACAAATAAAAAGTGAGGGAGGAGAAAAAATAAGAAAGAAAAGAGACAAGAAACACTAACAAAGTC
AATCGCTAATTCGATGTTACAGTATGTTAAACGAACAGGAATTTTTAATATTGTTGAGGCTTTAGAGCATGAGATTAACA
AGAATAGTGATGTGGGTGATACTTCATAAATAGAAATATTGGTGATGAGACTTTTATTTTATTTTATTTTGTCATCCGAA
AATAAATTATGGCTCAAACGAGCCATTCCTGAAGAATGCTGTTTACATATGTAATATGAAGCGGTTGGGTACGAATTTTT
TGTGCGAAAGTATCCGCTTTAACATTAGCACTACGGTAGATTAAAGATAGAGAAAAACTTGTGAACTCATCCTTGTCGCT
CTTCAACTCTTCCAAATACGCAGAGAAAGCCGGCCATTCG
>AT3G30200.1 | chr3:11824752-11827751 REVERSE LENGTH=3000
CTAGTGGATAAACGTTTAAGCTAGAGTTGAAGGCAATGCTAGTTAATTAGTATAATCAAAGTTTGTTTAGCAAAACTTTT
TAGTTACTTTTAATTTGCACACAATGGATTGATTATGTAGTTTGTTTTCAGTTTTTTTAATTATTAATTAAGTTTGCTTT
TTTGTTTTTCATTAATTAATTTTTGTTGGATTTAAAAAAAAAAACTAAAAGCCGTTAGTTATTATTTTCATTAGCTCCAC
TTTATAAATGATGTGAAATTATTTCAATACATGTTTTTGTCAATTATATAAAATAATATTCTCATCAATTTCTAAAAATG
ATGCTACAACTAAAATCAGTTTTGAAAATTGACATAAATATAACATCAATTTCGTAGAAGTGATGTAATGTTTTAAATCA
ATTATTATAAATGATTCATGTACTAACATCGTTTACCAGACATGATACAACAATTAAAATCAGTTATGAAAATTGACACT
AGTTTTAGTATCATTTATTTGTAAGTGATATAAATATTGATATCAATTATTATAACCGTTACAAATACTAACATCGCTTA
GGCAAAGTGATGTAAATTATACCATCACTTATAGAAAATTATGTAAATATCACATCAGGTTTTTTTAACCGTTACAAATA
CTAACATCGTTTAGACAAAGTGATGTAAATAATATCATCACTTATAGAAAATGATGTAAATATCACATCAGTTTTTATAA
CCGACTCAAAGTAAACATCAGTTATAACAAGCGATGCAAATATTATGTGAAGTTGCATCAGTTGTTAATAAATCGATGTA
AATTATTTTCATCAACAAGATACGAATCGTTTATTTAAGTGATGTAAAATTTCTTTACATCAATTATAAGTAATACAAAT
ATTCGATATAAGTGATTTAAAATGAACTTTTTTTGTAGTGTATCTATTATAATTCGTGAAATAAGTTTGAAAAATACTTG
TTGTATTTTCTTCACATTTTTTTTTGTTAACCGATTTTAATTATAACTCAAAAGAGCCAATCCCGAAGGATATTGTTTAC
ATATGTGTGACTATTTTTCACATTTATCATCTCAAAAATCAAATAACCCAAAACATTTTGCTTATCAAATAAAACCACTT
TTGCCTTTGATCCTTATTCATATCTCGAAATGACGCAAATAAAATTAACTAAGCCAAGAGTAAATTAGTTTCTGGTCAAA
TATATAAAAGATTTTATGCACTGGGTTATATGGGCCTTGTGACTATATGGCCCACTAACATGACCACTAATCTCTACGTA
AAGAAATAGCAAGTATTTAGATTCGAAATTATATTTAATATATATGATATAAGGCAATCAACAATAAAATCGTAACTTCA
AAAATATCACTATCCCATAGTTTGCGTGAGTAAACACAAAAAATAGCAAAAATTTATATTCAAATCCATATTGACACATT
TATATTATTAATTGGGAATCATTGGGAAACTTTACAACCTTTGAAGGGTAGTTTTATAATGTCTAAGACTAAATTAAGTA
TTCGTTCATATGTAATCTTGTCATTTAAAATAATAAAAATGCCCGGATCCTTATTCGATTGTCGGGTCTATTATCAGGTC
AAATATTTAAAGGATTTATGCACGAGGCTATATGGGTTTCGTGACTATATGGCCCACTAACATCACCACTAATCTGCACG
CAAAGAAATAGCAAGTATTTAGATTCAAAATCATATTTCAATATCTATACTATTAATTGGGAAGCATTGTGTGAACTACA
ACATTGTAATGGTAGTTTAAAACTAACTAAATGAATTTTTGCATGGGTAATTTAGTAAATTAACAACTACTACAACTAAA
TAAATATCTTGGATTTTGTTTAAACAAGATCGAATTAAATCAATAAATTAATAAATACCCAATATTTTCGGAAATCATTT
AAAAACATTTCCATAACATATCAGGCTATTTTAATTCAAATTATATATATGTAAACTTATTTATTTTGGTAATATAATAT
TAGATAATTCGGAAACTTCAATCTAATTTAATAACAAATTATCATTTAGTTTAGATTTTATACAATTCCCTTAACAAAAC
TATGTTAATTGTTTTCGATTAGTACACATAAAAATGATTTTAAATTATGATTTAGCATATTCAAAAGAGAAATTTTGGAT
TTTAGATTTGTAATTATCTAGAAAATAGTTTCAGTATATATTAAAATATTTAACATTTTAATTAGAATTTAAATGATATA
AACTCTTAAAGTATTTTTCTAAAACAGGTAATTTTCATTATTTTAAAAATACATCACTAAGCTAAATTTGAATTATATAA
AAGAAAATATATTTTTAAACGTATTATAATAGTTACAAGCTTTTGGAATATTCATTCTTCTAGATTCGATTATTTCTTTT
TTTTTAAACAGTAAAACAAAGTTTAAATACCAATGTTTAAAATTTTTAATGCAAATATTCAAATGAGAAAATATTGATTC
ACACCAATATTCTTATTTTTTCTTTGAAATTTGAATGACTTTTCTTTGGAACAAACAGTAATATGATTTTTTTGACAGAT
CATTAACTGTATTTGAACAATAATGACTACCATATTTACAATAATGCATAAAGATAAGTTTAATTTAAAAAATACCAAAA
TCGTTGAGATCATTGGAAAATTTAGCTTCTAAAAAAAAAATATTTTTTTCATCCTAAATTTAAAATATGTAATTCAGATT
AGTTTTTTTCAGACAATCTAAGATTGAATCCAAATTAAAATCTAATTTTGCGTGCAATCTATCTCTTATAAATGTTATAC
ATACATTCACATTTTGCCTCACAATCAATCTAGAATATTGATTCTTTAAAAAAATAGATAGAGATTCATAAGTAAATTAC
TTCATGTTCTAATGATGTTTATCTCCTAATTTTACTATTCATTTATGCATATTCTTATGGATTTTTCTTTCAGGGTCAAC
ACTAGATTACAAGAAACTAGCTGGGTGTTGGTCAATATTA
>AT3G30210.1 | chr3:11840314-11843313 FORWARD LENGTH=3000
TTAGTATGCTCGAAGATATCAAGAAGTTGTGTCTTCGTAGGTTGAGAAAAAAATTAAAACACCTCATTGTGTAATTTATA
ACTTTAGTAGTGATCTAAAACTAGAGTGGAGTGAGGCTAATAAGATGGTTTGGAATATATATGTCTATTCTACCATTGTT
TGTATAAGTTTTATGGAATAAATAGTTTCAAAATAATCTTTCCATTTTTTTATTCCATGAACCCTTAATAGTGGTAGACA
TCATGCATTGTACTATTTCAGTGAAACCTTGACTCTGTCACATATAATTCATGTTGAGTAATCTTTCAAGTTAACTTAAG
GCCTACAATAGCTTTAATAAGTCGGTTAAAGTATAAGATAAGGCTTAAGGAAATATATTAGTTTTAAGAGTTATCTAAAC
CTAATTGTAATAGGATTAGCAAAGTTGTGTCTTCTATAAATACATCTTTTGGTTAAGTTGTAACCATAAGAGAAGTGATA
GAGCTTGTTTAGTTTTGAGAGAGTTTCTAAAGATCAAAAACGAGAGTAATTCTTTATATAAGTTTGTTCGAATCTTCTTT
GTTTGGTATCAGAGCGGTTTCGATCAACTTGAAGGAGTCAAGTATGGAATCTTGAAGAACACAGCAGAGACGTAATCGAG
CCATGGACGACATCGACTAACCACCACAACAGAAGGATCTTGTCCAGACAGCCATCTAATGCCCTATGCTAACCTTGCCA
AACTATACAGTTTGTGCCATGAGGATGAAGGTCTTACTACGGGTTAATAAGTTGTGGGGCATGGGCATAGTTGAACGCGG
TTTAGCAGACTCCACAAAACGATATCGCAATTTCTTTGTTGTTCCAATCCATCTCGAAGATTCTAATCTTACAAATAGGT
GAACAAGTTTCTTCTAAAGGGATTTGGGACTCAATCAAATCTAGAAATCTCGGAGTTGATCGAGTTGAAGAAGCAAGGCT
GCAAACACTAATGTATGAATTCAAACAAGTAAAGATGAAGGACTCGTAGATGGTGGGTACCTTTGCATGAAGGATATCAG
AACTAGCATCAAAGTCCGCAGTCCTAATGACGCAATCAGAATCTCTAAGAATAGCAAGCGTCGAACTTGAAGGGTTAAAA
CTCTAGAAATCCACTACATTAGAAAAACTCTCTACTTTTATTAATTAGAATGATAAAAAACGTGTCTAACAAATAACTTA
GGGTCTCTATATAGAGAACAAACCAAAACATAAAATAAAAAACTTGAAATAGGAATTATCAAAAGAAATGTAAAACTGCT
AAATCTCTCCTCTCTAAAGAACTTGTCCCCGTCTGCACAATACTCATGAATGTCAGCTACATTGAAGATATTGGAAATGT
TCATCGATTCCGAGAGAGCCACAATATAAGCATTATCATTGATCTTCCGCGACAACTTGAACATGCCATACTTGCGAGGC
TTCAGCTTGTTGTAGTACCAACTGGAAATCTCTCTTTACGGAGGAACACCATCACATCATCACCGTATTTGAAAACTTTG
AATCTCCGACGTTTATCAGCAGGGACCTTGTTCTTTTTCCTTGTAGTCTCTAACTTAGTCTTGACAACTTCCTTAACAAC
TAAAATCTCTTCAGCCATAATTTCAGCTGATGCACTTACCCCATGAGCCTTTGGTAATTTAACCAAATCAACCACATGCT
TAGGAACAGAAGTATACACTAGAGAGAAAGATGATTTCCCTATCATAGAATGTTCAGCACTATTGTAAGCAAATTCTATT
TGAGGCAAAGCTAAATCCCATTGCTTTGGTTTATCCCCGCAGATACTTCAAACCATATTTCTCAAGGTTCTATTTGTTAC
TTCGGTTTGCCCGTCGGTTTGCGGATGAGCTATAGAACTTTGGTTAAGAGCTGTTCTAAACATCCTCCATAGAGTAATTA
AGAAATGACTTAGAAACTTTATGTCCCTATCCAAAGTGATCGACTAGGAACCCCTTGAAGGCGCAACACTTCCTTGAAAA
ACAGCTTGGCCATGTTGGATGCATCAGCGGTCTTCTTGCATGCAATAAAATGTGTCATCTTGGAAAATCTGTTAACTACC
ACAAATAGAGAATCCACACGCCGTTGTGTACATGGCAATCCTAACACAAAATCCATAGCTAAATCTTGCCAAATACCATC
AAGAAGAGGTAAAAGCATACAGAGACCAATATTTTGAGATTGACGTTTTGACTTCAGACATGTATAACACCTTTTGACAA
TAGCTCCATCGTCTCTTCTCAAATGTAGCCAAAATATATCTCTCCCATATTAGCAATGTTTCTACGTAAATGCCCACTAA
TACCACCCCCATGAGAATCTTGGATCAACTTCTCTCTTAGTGATGAGCAAGAAATGCACAATCGATCTCCTTTGAACAAG
TAGCCTTCTCGGACATGAAACTATGCAGAAGGATGCTTCTCGTTGCACTTGGCCCAAAGTTCCTTGAATTCAACATCATT
TTCATACAACTCCTTCATAAACTCAAAGCCCAAAATCTCTTGTGTTAAAGTAAGTAGCAATGACGCTCTCCTACTCAATG
CATGTGTCACCTTATTAGGTGCGCCTGACTTATGCTCGATTATAAAAGGGAATTTCTGCAGAAAACTTATCCAACGAGCG
TGCATTTTGTTTATCACCTTTTGGCTGTGAAAAAACTTCAAAGCTTGGTGGTCAGTGAAGAAAATGAACTCTCTCTGAAT
CAAATAATGCTCCCACTGCCTTAGAGCTCTAAATACTGTATAGAAGTTTTGATCATAGGTACTCCATTTCTGTCAAGCTT
CACTCAATTTCTCACTGAAAAAAGCCACTAGTCATTTTTCTTAGGGCAGGACAACCCGTACTCCCACTCCACTAGCATCA
CATTCAACTTGAAACACTTTATCAAAATCGTGTAATGCTAGAACTGGTGAAGTACAAAGCTTCTTTTAAATAAATCAAAA
CTTTTCTCTTACTTGAAACCCCAATGAGACGTTCCTTTCT
>AT3G30214.1 | chr3:11857569-11860568 REVERSE LENGTH=3000
GCTTAGTAATAATGAATTGTTAATTAGGATTGATGATATGATGATTGGTCTAGTAAAATAGGATGATTGAATTATTGTAC
TTGTGATAACAAGTAAATTATGAGTTATATGAGAAAGTGGAATCACAGTGGAAAAGTGGAAAAGTGGAATAGTGGAAAAT
GGTCTACATTGAATTGACGGGTTCTTTGTAGCTCAATAAAAGACTGACGAGTCCAGTGGAATAAGATTGGTTCAAAGGTC
AGGGAAATGATCGAACCTGGTATTGATGTGGAGATCTTGCTTAAGCAAGAATGAGTTGTGTGTTATAGTTTTGAATATTG
ATGCAAACTATATGAGTGTTGTGTCTGTTTCTATGTGATTATTGATTGTTGTTTAAAGGTAGAATCGTGTATCGTATTTC
CAGTGGGCGGAAAGGATCCTCTCACTGAGTAATTCTTTACTCATCCCTTTCTTTTCCCTTTTTCCCCAGGTCACGGTGAG
AATTGTGTGTAGTCGCTCAAGTCTGTCTTGTTATTTTCTTATACGATTTATTAAATAGTTTTCAGTGATTTAAGATTATT
TTTAAGACAATTTTGTATTTGAATTAAGAAAGTGGAATAGAGCAAAGATATAAGTAAGGTGAAAGCACACTGTCTCAATG
TTGAGGTAGACGGGTGTGACAGGACTACTCTTTACTCTTGATGTAGGTCAAATTAATCCTAAGAGCACTCTCTCAAATAA
AGAGGTCAGTTACAGTCTCCATAGGGTTTTACTCCCAAGAACAATAGAGAAAGAGAATAGCCTCCAAAAGCTTAGGTCTA
AACAATGACTTTAAAATATATATATATATATATATATATATATATATTAGATGTCCTAAAACGTGCAGGAACTTCTTTAA
AAATAAGGAAGATTTCAAGGACGAATTTGGAAATCTTCAAAACTTCAATAATTTTGCGTATTTGAATTGTCGTCAGGTAT
TAGTGTCACTCGACACCAGCGGTGGTGGTGTCGGTCGACACCTACGTGGTTTTTTGGTCTCTAGATTTCTTCTGCAGCAT
AAGTTCTCTTTTTCCTCCAGAATGCTCAATAATTTCGAAATGCATGACAAACATGTAAAAACCTGAAAAGAACTACAAAA
GACTATAGAAATAACAAATAGACTCTAAAACCTATACCTAAATCATAGCTAAAAGTAGTAAAAATAGAGGTATATCAACT
CTCTCAAACTTAGCTTTTGCTTGCCCTCAAGCAAAACAAAAAAGCCGATCCCGTGGAAGAGGTTTGAAAACGCAGGAACT
CCCAATATTCTCTAGCCTATTGCCTTGATCATTTTAACCAAATCCATATGCCTAGCAAGTTTAATCAAATCCTAACTTAT
ATTATTCAAGTTACCTTAAAACCAATCTCTCAAATAAGAGATCGTCGATAGTATTTAAGGGTTGAATTCCTCAAAGTTCT
TTTGTTCACACAATAAACTTAAGTGTGAAGATTAAGCTAGATAGGTAATAAGTAAATTAAAAGAAAGCAAATTAAGCAAA
TAGCATATTGGTTGGTTGTAACATAAGATAATAAAACGTCAGGTTTAGGTTATTCTCAGGAAACATATGATTAGTAGATC
TAGAATTAGATAGGTTGTTATCGAACCGTTCTCGAACTCCAACCGTAATTATTGCATAATCGGTGATGTGTCGTGCTACT
CACCTAAGTGAATAGACCGATCTAAACAAATTTGATAAGTTCACCTAAGTGAATAGACCGATCTTATTCGAGACGCCTAT
AAACTTTGGCCCATCAAATAGTGGTTTTGGTAACAGGTACCTATGGTGGGTATACCTATTATCTAATATCAAGTTCCAGT
TAATTATTCTAGAACTAGCATTAAGAATAACCAAAGATGAAGAATCTTACTAATAACCTAGGAAGGGGCAATCTACTAAA
TCATATAAATCCCTAGTGAGAAACCCTAACCCTAACAAGTAGACTACTCAGACATGATGGATAAAACAAACAGCATATAT
GAGTAAGAAAACATAAACAAATCAATAGAGAAAAGAGTTAGAAAAGATCTCTGCACTGTTATTGAAAATCTCTGAAAACA
GGGGATGAATAGCTTATGAAAGTATTTTGTAGCAAGTTGCAAAAGACTTTGTTGCTAGAAAAGAACTTAGGTCTAAACAA
TGACCATTAAAACTATATCTATGACCTAAAAAACGTGCATAGACTAATAATGAAAATAAAAAGTCTTCTGAGGCAAATTT
CCTTATCTTCAAACTCTAAAGCGTGATGGACTTCTCTGGGCCGCAATTGGTGTTGATCGATACAAAGGGTGTGTCGATTG
ACACTCTCGAGTTGATCTGGCAGTGAATTCGTCATTTGGCTTATTTTCCTCAGCTTATGCTCCAAAATGTCTTATTATCT
CCATTGTTGTCCCTTTCAATAAAATACCTGAAAAGACTCTAAAAGGACTCTAGAAATAACAAAAAGACTCAAAAACCCAT
ATCTAAAACATAGCTAAAACAGTAAAAATAGGGTTATATCACTAAGCAACATGTAATTCTTTGCAAGCTTACACAACATT
CTAGATTCCATACCTAAATTCCACAACTATATCCAACAGGCTTTCATTGCTGGGTCTCATCAAGCAAACTAATATTCAAG
AACCTTCTAGACTCATTCCTCTACTATACCATGATAAATCATACATTATATATATATATATATATATATATATATTTTTA
TATTCTTTCTCTCCCCAGACTTATTCTTTTCAGAGATAGGACAAAGGAGTACTCGCTTCATCAGATAGATATCCTCCGCA
TATTTCCAACCTTTGCAATTGATCATTCCTGAGAATATAAAATTATGGGATGAAAGGAAACATTATTAACCCTTTATACT
ACAGGAAACACTCTCTCTTTTTTTTTATCACAGAGGGGAAGATAATAATTCTATATGGTCTCATATATCAGGTATGAACA
AGGAGTCAAGTTATATGAATATTAACCGTTTTGACCAAGG
>AT3G30214.2 | chr3:11857569-11860568 REVERSE LENGTH=3000
GCTTAGTAATAATGAATTGTTAATTAGGATTGATGATATGATGATTGGTCTAGTAAAATAGGATGATTGAATTATTGTAC
TTGTGATAACAAGTAAATTATGAGTTATATGAGAAAGTGGAATCACAGTGGAAAAGTGGAAAAGTGGAATAGTGGAAAAT
GGTCTACATTGAATTGACGGGTTCTTTGTAGCTCAATAAAAGACTGACGAGTCCAGTGGAATAAGATTGGTTCAAAGGTC
AGGGAAATGATCGAACCTGGTATTGATGTGGAGATCTTGCTTAAGCAAGAATGAGTTGTGTGTTATAGTTTTGAATATTG
ATGCAAACTATATGAGTGTTGTGTCTGTTTCTATGTGATTATTGATTGTTGTTTAAAGGTAGAATCGTGTATCGTATTTC
CAGTGGGCGGAAAGGATCCTCTCACTGAGTAATTCTTTACTCATCCCTTTCTTTTCCCTTTTTCCCCAGGTCACGGTGAG
AATTGTGTGTAGTCGCTCAAGTCTGTCTTGTTATTTTCTTATACGATTTATTAAATAGTTTTCAGTGATTTAAGATTATT
TTTAAGACAATTTTGTATTTGAATTAAGAAAGTGGAATAGAGCAAAGATATAAGTAAGGTGAAAGCACACTGTCTCAATG
TTGAGGTAGACGGGTGTGACAGGACTACTCTTTACTCTTGATGTAGGTCAAATTAATCCTAAGAGCACTCTCTCAAATAA
AGAGGTCAGTTACAGTCTCCATAGGGTTTTACTCCCAAGAACAATAGAGAAAGAGAATAGCCTCCAAAAGCTTAGGTCTA
AACAATGACTTTAAAATATATATATATATATATATATATATATATATTAGATGTCCTAAAACGTGCAGGAACTTCTTTAA
AAATAAGGAAGATTTCAAGGACGAATTTGGAAATCTTCAAAACTTCAATAATTTTGCGTATTTGAATTGTCGTCAGGTAT
TAGTGTCACTCGACACCAGCGGTGGTGGTGTCGGTCGACACCTACGTGGTTTTTTGGTCTCTAGATTTCTTCTGCAGCAT
AAGTTCTCTTTTTCCTCCAGAATGCTCAATAATTTCGAAATGCATGACAAACATGTAAAAACCTGAAAAGAACTACAAAA
GACTATAGAAATAACAAATAGACTCTAAAACCTATACCTAAATCATAGCTAAAAGTAGTAAAAATAGAGGTATATCAACT
CTCTCAAACTTAGCTTTTGCTTGCCCTCAAGCAAAACAAAAAAGCCGATCCCGTGGAAGAGGTTTGAAAACGCAGGAACT
CCCAATATTCTCTAGCCTATTGCCTTGATCATTTTAACCAAATCCATATGCCTAGCAAGTTTAATCAAATCCTAACTTAT
ATTATTCAAGTTACCTTAAAACCAATCTCTCAAATAAGAGATCGTCGATAGTATTTAAGGGTTGAATTCCTCAAAGTTCT
TTTGTTCACACAATAAACTTAAGTGTGAAGATTAAGCTAGATAGGTAATAAGTAAATTAAAAGAAAGCAAATTAAGCAAA
TAGCATATTGGTTGGTTGTAACATAAGATAATAAAACGTCAGGTTTAGGTTATTCTCAGGAAACATATGATTAGTAGATC
TAGAATTAGATAGGTTGTTATCGAACCGTTCTCGAACTCCAACCGTAATTATTGCATAATCGGTGATGTGTCGTGCTACT
CACCTAAGTGAATAGACCGATCTAAACAAATTTGATAAGTTCACCTAAGTGAATAGACCGATCTTATTCGAGACGCCTAT
AAACTTTGGCCCATCAAATAGTGGTTTTGGTAACAGGTACCTATGGTGGGTATACCTATTATCTAATATCAAGTTCCAGT
TAATTATTCTAGAACTAGCATTAAGAATAACCAAAGATGAAGAATCTTACTAATAACCTAGGAAGGGGCAATCTACTAAA
TCATATAAATCCCTAGTGAGAAACCCTAACCCTAACAAGTAGACTACTCAGACATGATGGATAAAACAAACAGCATATAT
GAGTAAGAAAACATAAACAAATCAATAGAGAAAAGAGTTAGAAAAGATCTCTGCACTGTTATTGAAAATCTCTGAAAACA
GGGGATGAATAGCTTATGAAAGTATTTTGTAGCAAGTTGCAAAAGACTTTGTTGCTAGAAAAGAACTTAGGTCTAAACAA
TGACCATTAAAACTATATCTATGACCTAAAAAACGTGCATAGACTAATAATGAAAATAAAAAGTCTTCTGAGGCAAATTT
CCTTATCTTCAAACTCTAAAGCGTGATGGACTTCTCTGGGCCGCAATTGGTGTTGATCGATACAAAGGGTGTGTCGATTG
ACACTCTCGAGTTGATCTGGCAGTGAATTCGTCATTTGGCTTATTTTCCTCAGCTTATGCTCCAAAATGTCTTATTATCT
CCATTGTTGTCCCTTTCAATAAAATACCTGAAAAGACTCTAAAAGGACTCTAGAAATAACAAAAAGACTCAAAAACCCAT
ATCTAAAACATAGCTAAAACAGTAAAAATAGGGTTATATCACTAAGCAACATGTAATTCTTTGCAAGCTTACACAACATT
CTAGATTCCATACCTAAATTCCACAACTATATCCAACAGGCTTTCATTGCTGGGTCTCATCAAGCAAACTAATATTCAAG
AACCTTCTAGACTCATTCCTCTACTATACCATGATAAATCATACATTATATATATATATATATATATATATATATTTTTA
TATTCTTTCTCTCCCCAGACTTATTCTTTTCAGAGATAGGACAAAGGAGTACTCGCTTCATCAGATAGATATCCTCCGCA
TATTTCCAACCTTTGCAATTGATCATTCCTGAGAATATAAAATTATGGGATGAAAGGAAACATTATTAACCCTTTATACT
ACAGGAAACACTCTCTCTTTTTTTTTATCACAGAGGGGAAGATAATAATTCTATATGGTCTCATATATCAGGTATGAACA
AGGAGTCAAGTTATATGAATATTAACCGTTTTGACCAAGG
>AT3G30220.1 | chr3:11874866-11877865 REVERSE LENGTH=3000
CCTATTCTTGAGTCTCTTCCATAAATGTTCCCGAACTCGTTACTTATTATTTTATTTTATTTTATTTGAACCTGCTATGG
GCTCCGGCCCATATTATTTTATGGAAACTTTGCTACTTTCCTTAATCTCGAAATATTCGTTTTGGAGATATGTTTTAAAT
GCAGGGCTGACTGGAAGGCTTAAGTCTTTCCGTGAAACACTCTGGTCTCAAATGGAATTGCAATCCTCAAGGGATACAAA
GTCCCTATAAATTACAACCCCTCTTTCCGTGAATCACTCCGGTCTCAAATGGAATTGCGATCCTCAAGGGATACAAAGTC
CCTATAAATTATGACTCCAAATTTACCTTATTTTTCATCACAACTTTCTTTTCCTTTTGCAACTATGGAGTTTAACCTTC
GATGCTCGGAGTACATGCCAGACTTTTGCATGGTCAGAATGATGGACGAAGACATCCCAAACGTGCTGGGGAGAGGGCCT
TCTCCACCTCGTGGCTTCTTCCGGTCCTAAATCCGAGCTCCATGTGCACTGATCAAAGGCCTTTCAGATTGAAATCAAGA
AATCGCGATGGCTTTCATCAAAGCTCTTGCAGTTCAGCACCAAAAGCGTTCGTTGGAAAAAAGGAAGCTTCGAAAAAAGA
TTAATCGAATGTTACGTAGGGTCACCGCGATATCAAGGGAGCTTCACACCCTCAACTCTCACCCCAGTGACTGGATCGAG
CTCGAAATCTCCGAATTCGCTCGCATCCCGAATTGTATGATGTTGATCCTTGACCTCGCTGGTCAAGGAGTCCAAGTGTT
CTCTACGTCGAGAAAGGTTTCCTATCTCGAAATGCGGGCGTGGTGAAACTTGTCTTTTTTGCTTATTGCTTGAATAAACA
TCGTTTTGTTTCCTGTACTTGCATGTTCGCATAGTCGAACTTTTCTTTGCTTTGTTTGTTCGCACAATCAAACTCCTTTC
CCTTTTAATGAATCAAACAAATTTGATTAGAAGCTGAACTCGTTTCCAAGCTGCGTACGTACCCATTTCGGGATCAAGCC
ATACCGTAGTTCATGTACATAACAAAAAATGCGTGTTACTTAAACATAAAACTTCTTTAAATTCACCACATTCCATGGAC
ATTGGACTGGCCTGTCTTCTAAATCTTTTAACCTGTAAACACCATTGTGAACCACTTCGGTAACAATGTAAGGTCCTTCC
CAATTAATACCGAGCTTGCCTGCTCCTTTTTCCTTCTTATTGTCAAAAACACGGTTTAGCACAAAATCGCCTACAAAGAA
AGGCCTGCTTTTGACTTAGGTATTGTAATACCGAGGTGCTGCTTGCTGGTAATTTTAAATTCAGATTGAGGCTTGATCTC
GCCTTTCATTGATAGTATCTATCGAATCATCGAGCATTGCAGAGTTTTCCTCTATTCGGCAAAGTCCAGGCATTTTGAGC
TCAGTCGGAACCAATGCCTCCATCATGTATACCAAAGAAAATGGAGTTTCCCCAGTAGAACGCCTAGTAGTTGTGCGGTA
AGCCCATAAAACGGGTTGGAGCTCGTCGCTTTTTTAGATTGTTTAGGATTGTCTTGTTCGCGGCTTCGGCTTGACCATTT
CCTTGCCGGTACCGTGGAGTAGAGTAACTAACTTTGATTCCCCAATCTGAATAGAAAGCTTCGAATTCGTGTGAAATTAA
TTGTGGTCTATTGTCTGTAACTATCTCGTATGGGACACCGTGTCGACATATAATGTTTTTCCAAATGAAAGTTTTTACCA
TCGAGTCCTTGATGCTCACGTATGCTTCGGCCTTAATCCATTTCGAGAAGTAGTCAGTTAAGACCAAAAGATATTGCACA
CCTCGGGTTGACCTGTGCAATGGTCCAATGATATCCATCGACCACCTCATAAACAGGTATGGGGCAGAAATGGAGGAGAA
TAACTCCGACGGTTGGTGGTTAGAGGTGCATGAAGTTGGCAACGTTTACACCGCTGGGAGTACTTAACACAATCCGTGAT
CAGAGTGGGCCAATAATTTCCCATTCTTTTAATCTTAAAAGCCATGGCCCTTCCTGACAAATAACTACCACACAAACCTT
CATGCACTTCGCTCATGACAATTTCGACTTCGGGTCCATAGATGCATAATAGGTAAGGGTCGCTGACACCTCGTCTATAC
AACGCGTCTTTTGATAAACAAAATTTCGCGCTAACGATTCTCATTTTTCTGGTTTGCCACTTATTTTTGGGAGCTCGCCT
GTCACAATGTAATGTTTTATTGGCTCCCTCCAATCAGCCCCCCAATCTTTAGCCGAAATTTGGTCGATCTCGTAGAATAT
CCGTGGTTCCGGTTTGGGATGCTCATTTGGTTCAAGAATATCCTCCTAGATTAGTGGCTCGGTTTCTATAACTGTTTCTG
GAACTACGTCTACTGTCAGATTGACATGCTCTGCGCTACTGTTTTCTTTTGACACGTTGGGCTCGGGTATGGTTGAACCC
TTTGACTTTCTTCGTTTGACAGGTGGCAATTCTATCTCAGGTTCTCCATGATCACGTGCCGTAGCTCGGGACCTTGTAAT
GACGGGTGTTTCTTTCTCCTCTTTAATGCTCCGTTCTGAAATACATTCCACCGGGATGACTCTTTTTACCTCAGGATCCG
ACGTTGATGCTTGCGCAGCAAGTGCATCCCAATCGTATTTTCTCTTCGCGGTATGCGAATGAGTTCAAATTTTTTGAAGT
TCTTAGCCAAATCTTTCACTACTTTGAGGTATACTTCCATTCTTGAATATTTGGCTTCATAATCTCCATTGAACTTGTTA
ACAACTAGTTGCGAATCACAATAAGCAATCACTTCTTCGGCTCCAATTCCTTGTGCTAGCCTCAGTCCGGTGATTAGAGC
TTCATACTCTGCCTCGTTGTTAGAAGCACTAAATAATAAACGGAATGATTGTTCAAGAATTTCCAATGTTGGAGATTCCA
ACTTTATTCCCACTCCGGATCCTTGTTTTGATTTAAAATC
>AT3G30222.1 | chr3:11875632-11878631 REVERSE LENGTH=3000
AACAATAATTGCCTTTTTTCGATTTCCAAAAATGGTTTAAACCATTCGGACATACCATAATTATTGAATTTTTTGTTGCA
AGACAAAACCTAACCCTCTATAAAATAAGAGTTCAGATGCCGCTGAATTTTCCAAGTATGATTTCATAAATTTACTTGGT
AAACACTACAAGAATGGAAAACGACGGAGCCTCCACCGTCTGTCCTCTCGACCTTGGCAGTCAAATGTTTTTATCCGGCG
ATGGTTTTGAACCGGCCAGTGTCCTCTTTCCCCACGCTGCTTTTCACTTTCCTCCAAAAGACAAAAAGGAGGCGTACGAT
TTCATGGACAAGGTCGGGATTCACTCTTCCTTCCTTTATTAAACTTCTTCCTCTTCCTCTTTTTATGCTAAACAATTTTC
CGGGCTACGTTGTCGACAAACATCACCGCTTGTGCGATGAGAGGCAGCGTTTAGGCCTCAAGAGTTTGCCTCTTGAGGCC
CGCATCGCTCGAGTGGAGAGGAAGGTGAGGGCCATGGAGAGTGATCATTTCCAATCGAATTGGAGGAAGGTGCGTGGCCA
GGATCCCGACTATGCTTCGGATTTACCTCCATGCCCGTGGTCAAGTCCAAGGTCCCGTAAACGCTCCCGTCGAGGTGGTC
CCGTCCGACAGCGAGGAGGACGACGAGGAAGAGGATAGCAACCACTGGAAGCGTGTCAAGAATGAACCCGAGGTGGATGA
TAAAAATGAAGCATCCACTTCGAACGCTGATCCGGCGATGAAGTAGCCTATTCTTGAGTCTCTTCCATAAATGTTCCCGA
ACTCGTTACTTATTATTTTATTTTATTTTATTTGAACCTGCTATGGGCTCCGGCCCATATTATTTTATGGAAACTTTGCT
ACTTTCCTTAATCTCGAAATATTCGTTTTGGAGATATGTTTTAAATGCAGGGCTGACTGGAAGGCTTAAGTCTTTCCGTG
AAACACTCTGGTCTCAAATGGAATTGCAATCCTCAAGGGATACAAAGTCCCTATAAATTACAACCCCTCTTTCCGTGAAT
CACTCCGGTCTCAAATGGAATTGCGATCCTCAAGGGATACAAAGTCCCTATAAATTATGACTCCAAATTTACCTTATTTT
TCATCACAACTTTCTTTTCCTTTTGCAACTATGGAGTTTAACCTTCGATGCTCGGAGTACATGCCAGACTTTTGCATGGT
CAGAATGATGGACGAAGACATCCCAAACGTGCTGGGGAGAGGGCCTTCTCCACCTCGTGGCTTCTTCCGGTCCTAAATCC
GAGCTCCATGTGCACTGATCAAAGGCCTTTCAGATTGAAATCAAGAAATCGCGATGGCTTTCATCAAAGCTCTTGCAGTT
CAGCACCAAAAGCGTTCGTTGGAAAAAAGGAAGCTTCGAAAAAAGATTAATCGAATGTTACGTAGGGTCACCGCGATATC
AAGGGAGCTTCACACCCTCAACTCTCACCCCAGTGACTGGATCGAGCTCGAAATCTCCGAATTCGCTCGCATCCCGAATT
GTATGATGTTGATCCTTGACCTCGCTGGTCAAGGAGTCCAAGTGTTCTCTACGTCGAGAAAGGTTTCCTATCTCGAAATG
CGGGCGTGGTGAAACTTGTCTTTTTTGCTTATTGCTTGAATAAACATCGTTTTGTTTCCTGTACTTGCATGTTCGCATAG
TCGAACTTTTCTTTGCTTTGTTTGTTCGCACAATCAAACTCCTTTCCCTTTTAATGAATCAAACAAATTTGATTAGAAGC
TGAACTCGTTTCCAAGCTGCGTACGTACCCATTTCGGGATCAAGCCATACCGTAGTTCATGTACATAACAAAAAATGCGT
GTTACTTAAACATAAAACTTCTTTAAATTCACCACATTCCATGGACATTGGACTGGCCTGTCTTCTAAATCTTTTAACCT
GTAAACACCATTGTGAACCACTTCGGTAACAATGTAAGGTCCTTCCCAATTAATACCGAGCTTGCCTGCTCCTTTTTCCT
TCTTATTGTCAAAAACACGGTTTAGCACAAAATCGCCTACAAAGAAAGGCCTGCTTTTGACTTAGGTATTGTAATACCGA
GGTGCTGCTTGCTGGTAATTTTAAATTCAGATTGAGGCTTGATCTCGCCTTTCATTGATAGTATCTATCGAATCATCGAG
CATTGCAGAGTTTTCCTCTATTCGGCAAAGTCCAGGCATTTTGAGCTCAGTCGGAACCAATGCCTCCATCATGTATACCA
AAGAAAATGGAGTTTCCCCAGTAGAACGCCTAGTAGTTGTGCGGTAAGCCCATAAAACGGGTTGGAGCTCGTCGCTTTTT
TAGATTGTTTAGGATTGTCTTGTTCGCGGCTTCGGCTTGACCATTTCCTTGCCGGTACCGTGGAGTAGAGTAACTAACTT
TGATTCCCCAATCTGAATAGAAAGCTTCGAATTCGTGTGAAATTAATTGTGGTCTATTGTCTGTAACTATCTCGTATGGG
ACACCGTGTCGACATATAATGTTTTTCCAAATGAAAGTTTTTACCATCGAGTCCTTGATGCTCACGTATGCTTCGGCCTT
AATCCATTTCGAGAAGTAGTCAGTTAAGACCAAAAGATATTGCACACCTCGGGTTGACCTGTGCAATGGTCCAATGATAT
CCATCGACCACCTCATAAACAGGTATGGGGCAGAAATGGAGGAGAATAACTCCGACGGTTGGTGGTTAGAGGTGCATGAA
GTTGGCAACGTTTACACCGCTGGGAGTACTTAACACAATCCGTGATCAGAGTGGGCCAATAATTTCCCATTCTTTTAATC
TTAAAAGCCATGGCCCTTCCTGACAAATAACTACCACACAAACCTTCATGCACTTCGCTCATGACAATTTCGACTTCGGG
TCCATAGATGCATAATAGGTAAGGGTCGCTGACACCTCGTCTATACAACGCGTCTTTTGATAAACAAAATTTCGCGCTAA
CGATTCTCATTTTTCTGGTTTGCCACTTATTTTTGGGAGC
>AT3G30230.1 | chr3:11876235-11879234 REVERSE LENGTH=3000
GCTCCTTCGATCGTGGATAGTGAGACGGTGATCATCCCAGATGATGAAGGTGATGCCGGCCATGAACCGGGAGCCTCTTC
TGAGCAAGTCCCTACCGTCGAACCGAATGAAACCGAGCCGGTTGATGTTGAGCTCGAGATGGCTACGGATTCATAGTGGC
TGCGTCCACTTAAATTTGGGGTTTGTCCCAAACATTTAAGAATTTGAAATTTAATATTCGGATAATTATGTTTTTGCCTA
AAGAGGCTTTTTTTTTGTTTGAACAAGATTTTGCCTGAGCAGGCTTTTAAACCTTTTCCACTATAACCCTTTGAGGGTAT
TGCTAAGATGGAATGCGGGTTTGCAAAGTCCGCATTAGGTATTTTTGACCATGTGGTTAAGTTTCAAGATTTCTCGGCTT
ATTCGGCCTTTCTCTTAGTTAGTGAGAACGGAGCTCGTTTTCAACGTGAATTCCCCAACTCGGGTTTAGTCAATTCAGTA
AACTTGTTGGGTTTGGGCCTTAACTGTTTTACTTTGTATTTAATGGGCTTTTTGTCTTTAATGCGACGGTTGCCATTTTC
CTTCCCATTCCTCGAGACACAGGAAAAAACTTCACGCCTTTGAAACAATAATTGCCTTTTTTCGATTTCCAAAAATGGTT
TAAACCATTCGGACATACCATAATTATTGAATTTTTTGTTGCAAGACAAAACCTAACCCTCTATAAAATAAGAGTTCAGA
TGCCGCTGAATTTTCCAAGTATGATTTCATAAATTTACTTGGTAAACACTACAAGAATGGAAAACGACGGAGCCTCCACC
GTCTGTCCTCTCGACCTTGGCAGTCAAATGTTTTTATCCGGCGATGGTTTTGAACCGGCCAGTGTCCTCTTTCCCCACGC
TGCTTTTCACTTTCCTCCAAAAGACAAAAAGGAGGCGTACGATTTCATGGACAAGGTCGGGATTCACTCTTCCTTCCTTT
ATTAAACTTCTTCCTCTTCCTCTTTTTATGCTAAACAATTTTCCGGGCTACGTTGTCGACAAACATCACCGCTTGTGCGA
TGAGAGGCAGCGTTTAGGCCTCAAGAGTTTGCCTCTTGAGGCCCGCATCGCTCGAGTGGAGAGGAAGGTGAGGGCCATGG
AGAGTGATCATTTCCAATCGAATTGGAGGAAGGTGCGTGGCCAGGATCCCGACTATGCTTCGGATTTACCTCCATGCCCG
TGGTCAAGTCCAAGGTCCCGTAAACGCTCCCGTCGAGGTGGTCCCGTCCGACAGCGAGGAGGACGACGAGGAAGAGGATA
GCAACCACTGGAAGCGTGTCAAGAATGAACCCGAGGTGGATGATAAAAATGAAGCATCCACTTCGAACGCTGATCCGGCG
ATGAAGTAGCCTATTCTTGAGTCTCTTCCATAAATGTTCCCGAACTCGTTACTTATTATTTTATTTTATTTTATTTGAAC
CTGCTATGGGCTCCGGCCCATATTATTTTATGGAAACTTTGCTACTTTCCTTAATCTCGAAATATTCGTTTTGGAGATAT
GTTTTAAATGCAGGGCTGACTGGAAGGCTTAAGTCTTTCCGTGAAACACTCTGGTCTCAAATGGAATTGCAATCCTCAAG
GGATACAAAGTCCCTATAAATTACAACCCCTCTTTCCGTGAATCACTCCGGTCTCAAATGGAATTGCGATCCTCAAGGGA
TACAAAGTCCCTATAAATTATGACTCCAAATTTACCTTATTTTTCATCACAACTTTCTTTTCCTTTTGCAACTATGGAGT
TTAACCTTCGATGCTCGGAGTACATGCCAGACTTTTGCATGGTCAGAATGATGGACGAAGACATCCCAAACGTGCTGGGG
AGAGGGCCTTCTCCACCTCGTGGCTTCTTCCGGTCCTAAATCCGAGCTCCATGTGCACTGATCAAAGGCCTTTCAGATTG
AAATCAAGAAATCGCGATGGCTTTCATCAAAGCTCTTGCAGTTCAGCACCAAAAGCGTTCGTTGGAAAAAAGGAAGCTTC
GAAAAAAGATTAATCGAATGTTACGTAGGGTCACCGCGATATCAAGGGAGCTTCACACCCTCAACTCTCACCCCAGTGAC
TGGATCGAGCTCGAAATCTCCGAATTCGCTCGCATCCCGAATTGTATGATGTTGATCCTTGACCTCGCTGGTCAAGGAGT
CCAAGTGTTCTCTACGTCGAGAAAGGTTTCCTATCTCGAAATGCGGGCGTGGTGAAACTTGTCTTTTTTGCTTATTGCTT
GAATAAACATCGTTTTGTTTCCTGTACTTGCATGTTCGCATAGTCGAACTTTTCTTTGCTTTGTTTGTTCGCACAATCAA
ACTCCTTTCCCTTTTAATGAATCAAACAAATTTGATTAGAAGCTGAACTCGTTTCCAAGCTGCGTACGTACCCATTTCGG
GATCAAGCCATACCGTAGTTCATGTACATAACAAAAAATGCGTGTTACTTAAACATAAAACTTCTTTAAATTCACCACAT
TCCATGGACATTGGACTGGCCTGTCTTCTAAATCTTTTAACCTGTAAACACCATTGTGAACCACTTCGGTAACAATGTAA
GGTCCTTCCCAATTAATACCGAGCTTGCCTGCTCCTTTTTCCTTCTTATTGTCAAAAACACGGTTTAGCACAAAATCGCC
TACAAAGAAAGGCCTGCTTTTGACTTAGGTATTGTAATACCGAGGTGCTGCTTGCTGGTAATTTTAAATTCAGATTGAGG
CTTGATCTCGCCTTTCATTGATAGTATCTATCGAATCATCGAGCATTGCAGAGTTTTCCTCTATTCGGCAAAGTCCAGGC
ATTTTGAGCTCAGTCGGAACCAATGCCTCCATCATGTATACCAAAGAAAATGGAGTTTCCCCAGTAGAACGCCTAGTAGT
TGTGCGGTAAGCCCATAAAACGGGTTGGAGCTCGTCGCTTTTTTAGATTGTTTAGGATTGTCTTGTTCGCGGCTTCGGCT
TGACCATTTCCTTGCCGGTACCGTGGAGTAGAGTAACTAA
>AT3G30235.1 | chr3:11883626-11886625 FORWARD LENGTH=3000
TTTTTGAACGACTGTTTAGTTTGTTTTGTTAAGAAAGAAGTATTTGAAACTATTACAAATGAAAGTGTGATGAAAAGATT
TCAGGATATGAAAAATCGCAGGGTGTTTTTGTAAGGTGTTATTTTTTATTAAAAAACATTTTTTGGATATTTTATATGTT
GTAGTTTCTTTATATATCTGGCTCAAATGTCAAACGCACATGGCTCAAATGCACTCATGGATGCACCTGGCTGTGAGCAA
CGCTCCCGACATAGATCGAGTAATAGAGATGACAAAGCGTGCCCCGTTCACGGACAGAATTGCCCATTTTTGGATCCGAG
TCGCCGAGAGACTCTGCTTCCCGGAGTACGATGGAACGGCCGACCCGAAGGTTCATTTTAGAGCTTTCCGGCTAGCCATA
ACACTAGCGTACCTGGCAGACGAGGAAAGCGAAGCAGGCCACTATCGCTTTTTCGCAGAAAACCTCGTAGGCCATGCTCT
AGATTCGTTCACAAGCGTCGAAGGAAACACTATCGCTACTTTCGATCAACTCGCAGCTGCTTTCCTCAAGCAATACTTGG
TGCTCATCGTGAATAAAACATCTCAGGCTGACCAATGAGACTTAACTCAGCTCCAAAACGAATCCCTACGATCCTACGTC
GAAAAGTTCTAAGGAATCAAGTCAAAAATTGTGAACCTGAACGAGGAAGTAGCCATAGCGGCCCTCCGCAACGAATTAAT
GTTTTCCTCAAGATTCTGTGAGGAACTCACTCTCCGACAACCAGTTACATTAGATGATGCCCTCCACAAGGCTCTCTACT
TCGCCAAAGCCGAAGAAGAGACCGCCGTCCTAGCCCTTAGATTCACAGAGTCTAAAGGATAAAGCACCTCATTTAATGCC
AAAAAAACTAGGCCTATGCGTTGCTTCGCGGACCTAGTTTTTTACACCGAAACTCCTTTTAGCTCATTTGCTTCCAATTC
GCATATAAGGCATATTTGACTTTTTAAGATACATGGCTTTCAGCTCGTTGGTTAAACCGATCCTTTCCCGTCAGATAGGA
CACTATTAGCATGTCGCTGATACAAGTGTCAGCTCGTCCGCTTGCCTTTTGATTTCCGTTTATGTATCTCTTCACTAGTA
CATAGGCAGATTAACTCTCGAGCGCAGAAATTATTTTTCATGCTTCTTATCAGCAAAGTTTTGAATTTTAGGTATTAAAA
CCGAATAGCCTCAAACCAGTTAAGTGAATAACCTTACAACAGGTCCACACTTAACATGAGGTTAAAACAATCTTAGACCA
TCTAAGTGCGTAACATAGGACTGCGTAATCCTAGCATCAAATAATTTTTGATCCTTCATCGATCTCATCACCCAACACCA
ATTCACTCCAAATTAAGAGAATTTGGCAAACTCATTCGTAATCTTACGATACAATAGGCCCACCACTAATAGTTCGTAAT
TACATTTGTAATCTTGCTTCCAAAAGTCCGTAAATACGCAGCTCAACCTTCATAGGTTTCGACTCATCGGAGCTCATCTA
CAACAACCATGTCAAAAGCCACCTCTTAAGATTGCAACTTGACATAGAAAAGTTCGAACAAGGAGGACACGACGGTTTCA
TTAAGAATATTGCGATACCACTAAGCCCAGCTTCTGAAAACTGGCGAATCCTTTTTGTGATCTTACTTCAGAGGTCCTCG
AAATGCGCAGCGTAACTTGCCAAGAACTGACCAACCGAAGCACAAACATAACTGATATCCTACAAGTGAAACACTCGAGT
TCGCCCAGCCTGAACAAAGAAATACATGAGATCCAATCACCTATCTCACGTCACCCAAGTAATATTTACGCTATCACATC
AAACCTTGTTTTCCGCACATCGAGCTCGCTCACTCACTCGATGGACTAGGGGCTATTGTTGGAGCAGGAATTCGCACCTC
GAATTCTCACGTGCGTAAACATTAATTAGGCTCTAAGATTTAAATCAGGCCTGTCAGCCCACTAAGAAGAGATGCGCAGC
TAGCAACAGATCAGGAATCAGCCAAGAGGGAATCTCGGAACGAAACTAAAATATAAAAGAAGTTTGGAACAGACCTGAAA
TGTAGGAGAAGTTTGCGCTGACCTCGAACCAAATGACCTAGGAAGAAGACCTATATAAACAGAGAGGCTAACTTGAAGAA
GACATGGCCTATTTTGCCCACAAACGCTTAATACATCACATACTTGTATTCTCATACTCTACCTTGTATTCACTTGATTC
TCATCAATAAAATCCATTCGTTCTTAGCAATATAATTCTCAAAGTTTTATTGAATATCTAGCTCTTTTTCACATAAACCT
AAATATAAATCTCCAGTGTGGATTTCTGAACCCACAACTTGTCTACAAAAACCAAAAAGGAAACAACACTGAATATTAAA
TGATAACTGAATATTCAGCATCAATATATTTATTTCGAATATAAATCAAAATATTTTGTATTTTTTAATTTGTTAGAGAT
AAAACAAAAACAATCGACAAAAATCAAATGTCATTAATTCAAAATACAAAATATTTTATTAATAAAATATAAGTAATAAT
TTTTATGTTGTTTTGTTTTTTGCCATTAGATTTTATTTAGAGCTCATAAGAACCAATTATAAAGAAACTTGTTTACATAT
TTATGTTATAAATATATTCCAATATATTCTCATTTACCAAATATAACAAATTAAGTACATAGCCAAAACAAAATATGCGA
CATACATTCTATCAAATATTTTATTTTTGTCAAATGACTCAAATCATAATATGTTTAGAGATACAAGATCTTATTTGTTT
TTTCCTTTAAGATATTATGTACACATAAAATTATTAGCAACTAAACTAAAATAATAATAGAAATAATATGTTATAAATAA
AATTAAATATTTCCGGGTATCTAAATACTAAAATTACAAATATTTATCATGATATTAGAAAAATTGTTAAGAATGCCCTT
TTAACACTACTCCTTTATAATTATACCCTTTCGTGTTGGC
>AT3G30245.1 | chr3:11887486-11890485 FORWARD LENGTH=3000
TCATATTGAATGTGTTCCTATTTGGCAATATCATTTTGGATTTGCTCAAACATATCAAATTTATACTTTGAAAAGAAAAG
AATCAGCAAAATAAAGTTATTTCATATTTTTTTCTTTATTTACCAATCTCACAATCATAACGTCAATTATATAGAAATTT
TCTTAACATGAGTCAAACTAAGACTAACGCTAAATTTTACAGTCTAATTATAATTTTTAGTAATGTTTTCTAAGCCAAAT
AATATGTATTAAGTTTACTAATAGTTTAACATAATAACATTTAATCAGCATATATGAGTAGCTTATCGATTAGAATGTGA
TTTCTAACAAAGTCACGTATAACCAAGATACACTTAAACGGATAGTGTATGATTAACAAAACTAATGTAATCACAAACGA
TAGTGCATAATTAAATTTCATGAGAGCCACATATTAGCCAAGATATAAAGACAATATACCATGGGTAAGCCACGAAGGCA
CGAAAACACACTTTAAGTGTGTTATTAATTTAATCAAAGAAAATATAATGTTAGTGATAATATTTATATGACCAAAGATT
TCTACATCTTGTCACGGCTCCCCATTTCTTGTCATATGTTTGATAAGTAAAACCAAATCGAATTGTTGGTATAATTAATG
GTTCCATGTTGGCAAAGGAAAAACTAAAATCACATAAAACAAAATCGATCAAAAATAATAGTGTTTTTCATATAATGAAA
TTAGTTATAGTTTTTTTAACCAGAATATGGTGAAACAGCTCCAATTCCAGTGGAACATCTCTTCCATATTTCATTAGTTT
TGGAAAACCTTTTAGAAGTAAAACGTTTGAGTTGATAGATTTGAAAAATTAATTTCATATATTCCATGTGACATTCCTTT
CCAGCTTTCACTATCCCCAAACAACAATCCCTTGAAGCACTTTTGTTCTGAATAATTTCAGCCAACACTTCTTCTATACA
TTTGTCTGGGTCTGGGATGTCCATCTTTATACTACAATTCAGTAGATATTCTTTTTGTTTCTTTGAATATTTACGACCAA
CATTTTCGTTATAATCTTCCGCTGTCGGTGACCTTGCAATCATCGCATCAAACTCGTCGTCTAAAATGAGGACTTGCTTG
TCATTATCGCCTTCTTTGGCCAAAGTTGGATGAGAAAACGATAGCAAAATCATGATCGAAGAAAATATCATGAACATGGT
TTTATTCTCCATCTTAAAATATTTTGAGCTTTTATTCTTAATTATTATTTTTTGTTTCTATTATACCAGTGAAGATTTCT
GCATGTATTTATAGTATCAAATCTTTATTAACGTTATTATTTAGTAATTTTATATTAGTAAAAATAACTTTTCTTTATTT
AACTCTCACAAACAATATCTTATTAGTTATCAACATAATTGACATCTTTTGACGTTTTACACCGTTTCTAAATATTGTAT
ATTTAATGCATTTTAGTTTATGACAATATGAATTAAGTTGAATGAAAAATCCTAAGCGTTTCATAGATAGAAAACTGGGT
TTTAAGTCCTTGTATGTGTGCATTTTAAGTTTCATTGTAGTAAATTTACTGTTTGTAGTCGAATGAAATTAGCAAAGAAA
TTGAAAAAAAAAGTATAAACATAACGAAATAAGTTATTTCAAACAAAACCTGCACCTTAGTTAACTATTTGTTTATATGA
AAATATATGGGTGTATTAACTATTTAATACTAACTAAAACAAGGGGTTAATTTGGCCCAAAAAAAAATAAAACAAAAACA
TCTGAAGTGTACCAAACTGATACACTAATACTAAAATAAGATTTACTTATAGAGCAAATTTATACTTTTATGAATTAAAA
AATCAAAAATCGAAACTGAACCGAACTGTACCAATTTTAGTGTATCTAAAGTCTAACCTAAACAAACCAAAAGTTAATAA
AATATTCTAACTTTAGTTTTTATATACTGTATTTATACAATAAATATATTCATGTTGTATAAATGTAATATAAACTATGA
AATAACGTTACAAGGGTTTTTAAAAGATTTTTAAGGGCTTTACAAGAGTTTTAACGGATTTACAAGGGTTTTTAAAAGCT
TTTTGAAGGATTTACAAGGGTTTTAAAACCCTTTTAAAACTCTTGTAAATCTTTTTAAATTCTTTTGTAAAGGTTCATAA
GTTTTTTAAAATGGTTTGAAAGTTATTAAATGGTTTACAAGGGTTTCAAAGGATTTATAAGGGTTTTTAAAAGATTGAAA
AGGGTTTTAAAACCCTTTAAAAACTCTTGGAAATCTTTTTAAAACCTTCTGTATGGGTTCACAAGAGTTTCAAAATTGTT
CAAAATTTATTAAAAGGTTTACATGAGTTTTAAAGAAATTTACAAGGGTATTTAAAAGATTTATAAAGGTTTTATAAGGG
TTTTAAAAACCTTTAAAAACTCTTGAAATCTTTTTAAAACCTTTGTACGGTTCACAAGAGTTTTAAAATGGTTCAAAAAG
AGTTACAAATTTTTTAAAATATTCGCAAATTGTAAATCATTTTAAAACCTTTTATGGTGGTTATAAAAGATTTATAAAAG
TTTTTAAAGGGGTTTTAAAGTATTTACATATGTATTTAAAGACTTTATAAAGATTTTAATAGGTTTTAAAATGATTTACA
AGACTTTTTAACATCTTTACAAAGCTTTTAAGAAACTTTACAAGGTTTTTAAAGAGTTTTTAAAGGGTTCTTAAAAACTT
TACAAGGATTTTTAATTGCATTATTTTGGCAGGAAAAAAAAAATTTGGTGAGGGAAAAACATTTTTGGCGGGAAAAAAAA
TGTTTTGGCAGAAAATTTTTTTTGGCGGAAAAATTTCAGTTTCTAATTACATGTTCTCATTATCAAAAGGTAATTTGATC
TTTTTGTTCAAGAGAAGAGGTATGTTTAAAAATGGACAAAAGAAAAGGGTATTGGTGCAAAAAGATAGTAGAAAAAGATA
TTTTTGCAAATCACCCATGATATTATTAATTTAGCAACGA
>AT3G30247.1 | chr3:11885221-11888220 REVERSE LENGTH=3000
AAAAACTATAACTAATTTCATTATATGAAAAACACTATTATTTTTGATCGATTTTGTTTTATGTGATTTTAGTTTTTCCT
TTGCCAACATGGAACCATTAATTATACCAACAATTCGATTTGGTTTTACTTATCAAACATATGACAAGAAATGGGGAGCC
GTGACAAGATGTAGAAATCTTTGGTCATATAAATATTATCACTAACATTATATTTTCTTTGATTAAATTAATAACACACT
TAAAGTGTGTTTTCGTGCCTTCGTGGCTTACCCATGGTATATTGTCTTTATATCTTGGCTAATATGTGGCTCTCATGAAA
TTTAATTATGCACTATCGTTTGTGATTACATTAGTTTTGTTAATCATACACTATCCGTTTAAGTGTATCTTGGTTATACG
TGACTTTGTTAGAAATCACATTCTAATCGATAAGCTACTCATATATGCTGATTAAATGTTATTATGTTAAACTATTAGTA
AACTTAATACATATTATTTGGCTTAGAAAACATTACTAAAAATTATAATTAGACTGTAAAATTTAGCGTTAGTCTTAGTT
TGACTCATGTTAAGAAAATTTCTATATAATTGACGTTATGATTGTGAGATTGGTAAATAAAGAAAAAAATATGAAATAAC
TTTATTTTGCTGATTCTTTTCTTTTCAAAGTATAAATTTGATATGTTTGAGCAAATCCAAAATGATATTGCCAAATAGGA
ACACATTCAATATGATTATGAAGAAGGGGGCCTAAAATTATAATATGATGGCGGAGGACTTTTTTTGCAACAACAAGTTC
TGCCTCCATTTAAACACATTCCTCCATAACTTGTCTCGTCGCACTGTTTTTTTGCAGTCGGCACATGATATATTTAAATC
TAAACATATGAGCATTTGATACAAACTTGCTTGTCCTGTGAACCAAATATATAAGACAAAAAACACAACCAATACATTCA
AAAAACACAACCAATACATTCAAAGATCACCCACCATCACAAAAATTGGTTTTTGTATTTGAAATTTATGAACCAAATAA
TGACTTACGTGCAATGAAAAGCAAGAAAATGGTTGATATCAGAAGAAATTATGTTCCATAAGCATCTGCAGATTTCTCGC
TTTTCATTTTCCATAGATATCTAACTTCTTCTCTTATATATATATAAACTTCTTTTTTTATAATATATATATATATATAT
ATATATATTCATATTGTTTCCCAGTTTGGTTGTAGATCTTTTTTGATGTTCTTGACTTCTTGCTTGCTCCAATGCTCCAA
TGCTCCTTAAATTAAGTCTTATATGATGGGTCAAAAATTTAACAATTAATGTAACAAAATTCAAAACACAAATCTTTTTC
CATACAATTTTATTTTGGATAAATAAATGATGACTGCAAAATAAATAATTGTGCTTTTGTCAAAATAATTTTAAGTTGAG
ATACTGTATAATATTTGGCAGGAAAATTTTGGCGAGAAATCTATTTTCGAAATATTTTAGGCGAGAAAAAACAATATTTT
ATTTTGTTAACCTAAAATATTATCATAATAAGGATAAAATGGTCATTAAAAATTAAAAGAGTGTAAATGAAAAAGGCCAA
CACGAAAGGGTATAATTATAAAGGAGTAGTGTTAAAAGGGCATTCTTAACAATTTTTCTAATATCATGATAAATATTTGT
AATTTTAGTATTTAGATACCCGGAAATATTTAATTTTATTTATAACATATTATTTCTATTATTATTTTAGTTTAGTTGCT
AATAATTTTATGTGTACATAATATCTTAAAGGAAAAAACAAATAAGATCTTGTATCTCTAAACATATTATGATTTGAGTC
ATTTGACAAAAATAAAATATTTGATAGAATGTATGTCGCATATTTTGTTTTGGCTATGTACTTAATTTGTTATATTTGGT
AAATGAGAATATATTGGAATATATTTATAACATAAATATGTAAACAAGTTTCTTTATAATTGGTTCTTATGAGCTCTAAA
TAAAATCTAATGGCAAAAAACAAAACAACATAAAAATTATTACTTATATTTTATTAATAAAATATTTTGTATTTTGAATT
AATGACATTTGATTTTTGTCGATTGTTTTTGTTTTATCTCTAACAAATTAAAAAATACAAAATATTTTGATTTATATTCG
AAATAAATATATTGATGCTGAATATTCAGTTATCATTTAATATTCAGTGTTGTTTCCTTTTTGGTTTTTGTAGACAAGTT
GTGGGTTCAGAAATCCACACTGGAGATTTATATTTAGGTTTATGTGAAAAAGAGCTAGATATTCAATAAAACTTTGAGAA
TTATATTGCTAAGAACGAATGGATTTTATTGATGAGAATCAAGTGAATACAAGGTAGAGTATGAGAATACAAGTATGTGA
TGTATTAAGCGTTTGTGGGCAAAATAGGCCATGTCTTCTTCAAGTTAGCCTCTCTGTTTATATAGGTCTTCTTCCTAGGT
CATTTGGTTCGAGGTCAGCGCAAACTTCTCCTACATTTCAGGTCTGTTCCAAACTTCTTTTATATTTTAGTTTCGTTCCG
AGATTCCCTCTTGGCTGATTCCTGATCTGTTGCTAGCTGCGCATCTCTTCTTAGTGGGCTGACAGGCCTGATTTAAATCT
TAGAGCCTAATTAATGTTTACGCACGTGAGAATTCGAGGTGCGAATTCCTGCTCCAACAATAGCCCCTAGTCCATCGAGT
GAGTGAGCGAGCTCGATGTGCGGAAAACAAGGTTTGATGTGATAGCGTAAATATTACTTGGGTGACGTGAGATAGGTGAT
TGGATCTCATGTATTTCTTTGTTCAGGCTGGGCGAACTCGAGTGTTTCACTTGTAGGATATCAGTTATGTTTGTGCTTCG
GTTGGTCAGTTCTTGGCAAGTTACGCTGCGCATTTCGAGGACCTCTGAAGTAAGATCACAAAAAGGATTCGCCAGTTTTC
AGAAGCTGGGCTTAGTGGTATCGCAATATTCTTAATGAAA
>AT3G30260.1 | chr3:11912881-11915880 FORWARD LENGTH=3000
AGGTCCGAAACAATCTTGGTTTTTTAATTTTCTGTACTTAATATATAGTACCGGAATAACTTCTTGAGTTAAGTAGAACC
AATCCGAATAAAAGAAAATATCTTCTGGCTTGGCATTCTAGGAACAGGCTTAAGAGGCCCTCAAGTTTCAAACTTTGAAC
GAATTTAGAAACATTGTATGTCTAATGTGATTTTGTATATTGTATCTACGATTTTCACTTTACTGTTTGTGAAAAATGTA
ATTTCAGTGTAATGAAAAAGAAGAAAAGAACTATAAACTATATTTTTTATGACATATTAATTTCTATAGAAGGTAGGAGA
AAACGTTTAATCTATTTTAGAAGCGTTTTGTAAACAGATTTTGCTAAAACAAAATACTTGACAATGTTTGGTAATTTTCT
AAAAGTAATTACGATATTTTTTTCAAATAGTCTTGACTATTAAATATGCCATTCAAGAGTCGTCCTCACACTAAGCCGTG
TGAACCAATTTACGACTCTGCCTCGCCACGCGATTCCTCCACGCCTTAGCATCGCCGGAGAAAGAAATATTGATTCTCTG
CATTGAATTTCATTTTTTCCGGGAGATAGAAACATTTGTCATATGAAAAAGTGTGACTTAAAAACTATAGATTAAAGTAT
TTCATATACATAAGACGATGTCTTGGTTTAATTTAGACCTTTATGTTGCCATTTGTCCATTGTTATCTTTTATTTATCGA
TATATTATAGTTTGTCTTGAATAAATCAAACTTCGATATATTTCATTTTGTGTTTTTCCATTTGTCTAATTTATTTTTCT
TTTATATATAAAAACTTTTCTTTTGGCCATGTAGCAAATATTGTTTTTTTGTTTATAGTGAATCTCATCACAATAAATAG
CCATTTGTGAAAAGAAATCATATCTTCGTCTATGGTTTAAAATTTAAATGATAAACTTCAACAAATGGCCTTGATGTTGT
AACTTTTGATACAATGTAATCTAATCAAAATAAATAGGCATTATGAAAAGAAGTCACCTTGTTTTGTCTTTGCTTCGCAA
TTTGAATACTGTAGATTATTTCTTGGTGATTCAATTAATTATTAATGATTCATCAATCTTCTTATTACAATATGGACTTT
ACTTCAAAGAAGATCATGACACGCGTTAACTTTTAAACAAGCATTATGTTGAATTTCGGTTGATATATATTAGGTTTTGA
TTTAATATATTGTTCAAACTACATACGAATATTTAACAAAAGAAAATGTCAAAAGAGTAACACACTATGTATATTCTCTA
AATCTACTAAAGAAAAAGGCTTTTTCCCAAAAACAAAATAGAAAGAAAGTAAAAGACTCTTTCCCAAAAGCAAGTGATGA
TGATTTGGCCGTAGTAAAATTTACCTCTATAAAAGGATTACTTCTCAATGTATTAGAGAGAACCTAATATTTAAAACAAC
AACAACATTACAACACATTAGTAAAAAAAAAAGAAAAAAAAATCGATGGAGACAATGAAGGTAGAAACAATTGCTAAGGA
AATCATAAAACCATCTTCCACAACTCCAAATGATCTCCAAACTCTCCAACTCTCTATTTATGATCACATCCTCCCTCCTG
TTTACACAGTCGCCTTTCTCTTCTACACAAAAGATGATTTGATCTCTCCTGAACAAAGTTCTCACAAACTCAAGACTTCT
CTTGCCGAAACCTTGACAAAATTCTACCCTCTTGCAGGCAGAATCAAAGGCGTCACCATCGATTGTAACGACGAAGGAGC
TGTTTTTGTTGACGCTCGTGTCAATAACTATCCTCTCTCTGATTTCCTGAGATCTCCGGATTTTAAAACCCTCCAACAGT
TACTTCCTCTGGACGTCATCGATGATCCTTACGAGGCAGCTACTACATGGCCTTTGCTACTCGTGAAGGCGACTTACTTT
CCATGTGGTGGCATGGCCATAGGATTATGCATCACTCACAAAATCGCGGACGCAACCTCCATCTCAACTTTCATTCAGTC
TTGGGCTGCTATGGCTCGAGGAGAGGCTGGCGACATAGTGGCTGATCCCGTGTTTGCGGCAGCAAATTTCTACCCACCAG
CAAATGAGTTATTTAAGTTTCCGGTTGACGAAAATGCCAACAAGATAAGCCAAATAACGAAGAGATTCGTGTTCAGTGCG
TCTAAGTTGGAAGAGCTCAGGACCAAAGCAGCTAGTGAAGACTTTGTAGGCCGGCCTAAGCGGGTGGAAAGTGTCACTGC
GCTTCTTTGGAAAGCCTTTGTTGCAGCTGCATCCTCAAATACAAATGCTTGTGATATGAAGGTATTGATCCAGCCCTCTA
ACTTGCGCCCCAAGATACCTTCTCTTTTGGCAGAAAGCCTGATCGGAAACATAATGTTCTCTTCTGTGGTCTTGGGTATT
AGTCAACAAGAGGAAATTAAAATTGAAAAGGCAGTTCGAGACTTACGAAAACAGGGAGATGACTTGCAAAATGTAATCAA
AGAAGAGGGTGGGTCGTCTTCTGCGATGATTGGTTCTAAACTAGCAAACCTAATGCTCACTAATTATTCGAAGTTGAGCT
ATGAGACTCATGAACCCTACACCGTGAGTAGCTGGTGCAAACTACCCCTTTATGAGGCCAGTTTCGGATGGGGATCACCG
GTTTGGATTGCCGGTAATGTTGCTCCCATGTTAGAAAACGTAACTATGTTGATTGATTCCAAGGATGGACAAGGAATTGA
AGCGTTTGTCACATTGCCCGAAGAGAACATGTTGTCTTTAGAGCAGAACACAGAACTCCTAGCCTTTGCTTCCGTGAATC
CTAGTGTCTTGGTCTAATTAGGTTCTTATTTTATGTTAGTAATGATCAGGAACAAATCTAGAAAATTTGTTCACTGAGGG
CTAAAATATAACAAAAAAAAATATCAAACATCAAATATCAAATAAGACATACACATTTCATATGAAAACCCTAAAACTTC
TTATAAATACCGTATGCTCGATAATTATTTTAAACCTTTT
>AT3G30280.1 | chr3:11915698-11918697 FORWARD LENGTH=3000
TTAGGTTCTTATTTTATGTTAGTAATGATCAGGAACAAATCTAGAAAATTTGTTCACTGAGGGCTAAAATATAACAAAAA
AAAATATCAAACATCAAATATCAAATAAGACATACACATTTCATATGAAAACCCTAAAACTTCTTATAAATACCGTATGC
TCGATAATTATTTTAAACCTTTTTATTACTACTTCATTTGTAATAGATTAAACAACTATTTTATAATATAGCAAACAAGA
CAATCACTTATAAATTGATCTCCAATTCGATTGCGTGCAACTGTCTTCACCAGTTTCTAAGCCGCGAAACATCTCTAAAG
TTTTTTTTTATGTTGTAGCAAATGGTAAAATTAACACTAACTTTAACAGCCTGTAAACCAAAAGGAAATGCAAGATGGTT
TTGAGTTTGACCATCAAATGGGAAAGATCTCCAAGATTTCAGATTCTTAAATCGTTCATCTCTGCGGACATTATTAATGT
ATATTAAGTTGTTGCTCAAGCGACAAATCTCCCCATAGCTGAAGTTATCTACACAAAACTTAACCAACTTCACCAATTTC
TCATTGTCAACCTTTTGGAATGAATCAAGAGGACTTAAATAAGCAATACGTTTAAGTAGATCTGTGGTTACCTTAATAAA
TCTATCATTGAAGTCTTGAACCATAGAATAGTGCAAAAAATAGTTGACTTTATACTGATGCATGTTGGTTATATTGGCTA
TATTTCTTTGTTTATTTGGATAAACAAAGACATCTTCCATGACAAGCATTTCAATATTATGTTTCTAGCAAAAATATGAA
GTTTTATTCGTAAGTGAATCTCATCCATCATCCCTAAGCTCCTTTAGTAGATTATATCAATGACGTGACATTCAAAATGT
CTTGATCTTTCGAGTGTATAGAAATCAACAAATTCTCAGTTAATCCCAAAATAAGTAGCACCAAATACATATAGAAAACA
TAATAAAAAATGTTTGAGGGTACTTGAGAAGACTATAATACGCTTGACGTGTTTTTGAGTCTTCATTGTCTTCGTTTTGG
ATATATTTAAGCTCTTCAGTGATAGAAGAAAATAAATTTTGACTATAATACAGTGAACAATTGGTTTTGATCTTTGTCTG
GAAAGGAGCTTCGGTTCACCCTAGTTGGAAGTGGCGAAACGAGAGCTCTATATATCATAACTAAGAATTTTCACCAATTA
GATTTTTTTTTTTGGAAATTCAGCTTAAGGAAATATCATTTGCAATAAATTGATGTCATGTTGTGACCATGGTTTTTCAC
TGTACTTATGAAGGTGATGATCATTTTACTCACTCGTCTGGAAATGACTAAAACATATTCATCATTATTTGGATAGACTT
CGGTTAAATTATTTATTCAACAGAAACATATATTGGAACTCAACATATATAGAGTATAATTTTTGTATAGTATTCATAAT
TTCATACAAAGTTCTTTTCTCACTTTATTTATTCAATAAAAAAGACAACCATATTACCACTGCTTCTTACAACTTTAAAT
ATAACCACTCTATTACCCATCCGAATCATGTTCTTGGGTGTCTTTTGAGATTTGAACGTCACATCCACGAGGAAACATGA
GCATATAGCTTCGAGTTACTGTGACCTCTGCTTTCATTGACCACCTACAAATAATATATATAGAAGTAACGACTTAGACT
ATATAGTAACAAATAAATTGAATCATGAGTCATTAGGTGATAAAAAACAAACCTATATCTACACAAATGGTGGATAAAAA
TGGCCATCAACAACTTAGCAAAGTAAGCCCCAACACAAAGTCTAGGACCAGCCCCAAAGGGAATGTAATTCGTGGAGACG
ATCGCGTCCAAGTCGTTTCCCTGTTAATAAATTTAGATATATATTAGAACTTTCAGAATTTGATTAGTGATATAGGGAGA
TAATAACTTAAGGATGAGTATAAAATTTTAAATCACCTTCCAACGCCATGGATTAAATTCTAAAGGATCCTCATACTTTG
TTGGATCAAAATGGGCACTAGGATAGCCCATGAAGTTCCAACCCGCTGGAATTGTATAATCACCGACTTTAGTGTCATGA
TCAGGTTTTCTAAGAATTACAGGCACTGTGGTTGAGATCCTAAGAGACTCATTGATCACCTGAAATAAAATACCGTATTT
GTGTGAGCTACTACACTATATGTGACAAGGTTTCTTGTGATTTTAACTAAAACCACTTGAAAATAGAAAATGTTAGATAT
TCTAATATCCAATATATATACTAGATTTTTGTAGTACAGTAATACGGTACTTCAAATTAATACTCAATAAATTAATAATT
TCTATAAATTAATAAATTCTTCTAGTCCCGAGTTGGGATTAGTGTAAAAAATAACACAAATCGATAAATTAATAAGATAA
TTACTTTTTTGAAAATTCAATGTAAACATATATTCCATTAATATTATAAATTAATAATTATTTAAATTTATCAATATATA
TATATATATATATATTATATGTAAATATGTTTAATGCCTTGTGACTTTAGTATTGTTTTTTCTCTTAAATTTGTATTAAT
TCTTAGTAGAGTTAATTTCTAATATTTTTACTACATCAAAGTTTTTTTAATTTTGTGTTATTTTCTTAACTTAATAATTC
GTTTTCTATTTGTACTTAGTTTTAGAAATATAATGATTATAAAGAAAAACTGCTTTTTAGTTAAAACTTTTTAAAATTTT
TACAAAATTTGTCTAAACTCTCTATAAATTAATAATTATAAATTATAAAACTTCTATAAATTCATATAATTTATCAATCC
CGACGTTATTAATTTATAGAGATTTTACTGTATCATGTTAATACATAATTTTGGCACATACTTACCATATTGGTGAACGT
CATGGATTTATAGTCTTCCCATGTTAAGCCGGCCTCCTCAGACTTATTTTCAAATATCATTGCATGCTCTCTCTGAAGCT
CTTGCATGACTTTAGGATTTTCACTTATGAACTTCACGGT
>AT3G30281.1 | chr3:11912863-11915862 REVERSE LENGTH=3000
ATCGAGCATACGGTATTTATAAGAAGTTTTAGGGTTTTCATATGAAATGTGTATGTCTTATTTGATATTTGATGTTTGAT
ATTTTTTTTTGTTATATTTTAGCCCTCAGTGAACAAATTTTCTAGATTTGTTCCTGATCATTACTAACATAAAATAAGAA
CCTAATTAGACCAAGACACTAGGATTCACGGAAGCAAAGGCTAGGAGTTCTGTGTTCTGCTCTAAAGACAACATGTTCTC
TTCGGGCAATGTGACAAACGCTTCAATTCCTTGTCCATCCTTGGAATCAATCAACATAGTTACGTTTTCTAACATGGGAG
CAACATTACCGGCAATCCAAACCGGTGATCCCCATCCGAAACTGGCCTCATAAAGGGGTAGTTTGCACCAGCTACTCACG
GTGTAGGGTTCATGAGTCTCATAGCTCAACTTCGAATAATTAGTGAGCATTAGGTTTGCTAGTTTAGAACCAATCATCGC
AGAAGACGACCCACCCTCTTCTTTGATTACATTTTGCAAGTCATCTCCCTGTTTTCGTAAGTCTCGAACTGCCTTTTCAA
TTTTAATTTCCTCTTGTTGACTAATACCCAAGACCACAGAAGAGAACATTATGTTTCCGATCAGGCTTTCTGCCAAAAGA
GAAGGTATCTTGGGGCGCAAGTTAGAGGGCTGGATCAATACCTTCATATCACAAGCATTTGTATTTGAGGATGCAGCTGC
AACAAAGGCTTTCCAAAGAAGCGCAGTGACACTTTCCACCCGCTTAGGCCGGCCTACAAAGTCTTCACTAGCTGCTTTGG
TCCTGAGCTCTTCCAACTTAGACGCACTGAACACGAATCTCTTCGTTATTTGGCTTATCTTGTTGGCATTTTCGTCAACC
GGAAACTTAAATAACTCATTTGCTGGTGGGTAGAAATTTGCTGCCGCAAACACGGGATCAGCCACTATGTCGCCAGCCTC
TCCTCGAGCCATAGCAGCCCAAGACTGAATGAAAGTTGAGATGGAGGTTGCGTCCGCGATTTTGTGAGTGATGCATAATC
CTATGGCCATGCCACCACATGGAAAGTAAGTCGCCTTCACGAGTAGCAAAGGCCATGTAGTAGCTGCCTCGTAAGGATCA
TCGATGACGTCCAGAGGAAGTAACTGTTGGAGGGTTTTAAAATCCGGAGATCTCAGGAAATCAGAGAGAGGATAGTTATT
GACACGAGCGTCAACAAAAACAGCTCCTTCGTCGTTACAATCGATGGTGACGCCTTTGATTCTGCCTGCAAGAGGGTAGA
ATTTTGTCAAGGTTTCGGCAAGAGAAGTCTTGAGTTTGTGAGAACTTTGTTCAGGAGAGATCAAATCATCTTTTGTGTAG
AAGAGAAAGGCGACTGTGTAAACAGGAGGGAGGATGTGATCATAAATAGAGAGTTGGAGAGTTTGGAGATCATTTGGAGT
TGTGGAAGATGGTTTTATGATTTCCTTAGCAATTGTTTCTACCTTCATTGTCTCCATCGATTTTTTTTTCTTTTTTTTTT
ACTAATGTGTTGTAATGTTGTTGTTGTTTTAAATATTAGGTTCTCTCTAATACATTGAGAAGTAATCCTTTTATAGAGGT
AAATTTTACTACGGCCAAATCATCATCACTTGCTTTTGGGAAAGAGTCTTTTACTTTCTTTCTATTTTGTTTTTGGGAAA
AAGCCTTTTTCTTTAGTAGATTTAGAGAATATACATAGTGTGTTACTCTTTTGACATTTTCTTTTGTTAAATATTCGTAT
GTAGTTTGAACAATATATTAAATCAAAACCTAATATATATCAACCGAAATTCAACATAATGCTTGTTTAAAAGTTAACGC
GTGTCATGATCTTCTTTGAAGTAAAGTCCATATTGTAATAAGAAGATTGATGAATCATTAATAATTAATTGAATCACCAA
GAAATAATCTACAGTATTCAAATTGCGAAGCAAAGACAAAACAAGGTGACTTCTTTTCATAATGCCTATTTATTTTGATT
AGATTACATTGTATCAAAAGTTACAACATCAAGGCCATTTGTTGAAGTTTATCATTTAAATTTTAAACCATAGACGAAGA
TATGATTTCTTTTCACAAATGGCTATTTATTGTGATGAGATTCACTATAAACAAAAAAACAATATTTGCTACATGGCCAA
AAGAAAAGTTTTTATATATAAAAGAAAAATAAATTAGACAAATGGAAAAACACAAAATGAAATATATCGAAGTTTGATTT
ATTCAAGACAAACTATAATATATCGATAAATAAAAGATAACAATGGACAAATGGCAACATAAAGGTCTAAATTAAACCAA
GACATCGTCTTATGTATATGAAATACTTTAATCTATAGTTTTTAAGTCACACTTTTTCATATGACAAATGTTTCTATCTC
CCGGAAAAAATGAAATTCAATGCAGAGAATCAATATTTCTTTCTCCGGCGATGCTAAGGCGTGGAGGAATCGCGTGGCGA
GGCAGAGTCGTAAATTGGTTCACACGGCTTAGTGTGAGGACGACTCTTGAATGGCATATTTAATAGTCAAGACTATTTGA
AAAAAATATCGTAATTACTTTTAGAAAATTACCAAACATTGTCAAGTATTTTGTTTTAGCAAAATCTGTTTACAAAACGC
TTCTAAAATAGATTAAACGTTTTCTCCTACCTTCTATAGAAATTAATATGTCATAAAAAATATAGTTTATAGTTCTTTTC
TTCTTTTTCATTACACTGAAATTACATTTTTCACAAACAGTAAAGTGAAAATCGTAGATACAATATACAAAATCACATTA
GACATACAATGTTTCTAAATTCGTTCAAAGTTTGAAACTTGAGGGCCTCTTAAGCCTGTTCCTAGAATGCCAAGCCAGAA
GATATTTTCTTTTATTCGGATTGGTTCTACTTAACTCAAGAAGTTATTCCGGTACTATATATTAAGTACAGAAAATTAAA
AAACCAAGATTGTTTCGGACCTCTATTCTCCGGTGAGCTG
>AT3G30290.1 | chr3:11914230-11917229 REVERSE LENGTH=3000
TAGAGTGGTTATATTTAAAGTTGTAAGAAGCAGTGGTAATATGGTTGTCTTTTTTATTGAATAAATAAAGTGAGAAAAGA
ACTTTGTATGAAATTATGAATACTATACAAAAATTATACTCTATATATGTTGAGTTCCAATATATGTTTCTGTTGAATAA
ATAATTTAACCGAAGTCTATCCAAATAATGATGAATATGTTTTAGTCATTTCCAGACGAGTGAGTAAAATGATCATCACC
TTCATAAGTACAGTGAAAAACCATGGTCACAACATGACATCAATTTATTGCAAATGATATTTCCTTAAGCTGAATTTCCA
AAAAAAAAAATCTAATTGGTGAAAATTCTTAGTTATGATATATAGAGCTCTCGTTTCGCCACTTCCAACTAGGGTGAACC
GAAGCTCCTTTCCAGACAAAGATCAAAACCAATTGTTCACTGTATTATAGTCAAAATTTATTTTCTTCTATCACTGAAGA
GCTTAAATATATCCAAAACGAAGACAATGAAGACTCAAAAACACGTCAAGCGTATTATAGTCTTCTCAAGTACCCTCAAA
CATTTTTTATTATGTTTTCTATATGTATTTGGTGCTACTTATTTTGGGATTAACTGAGAATTTGTTGATTTCTATACACT
CGAAAGATCAAGACATTTTGAATGTCACGTCATTGATATAATCTACTAAAGGAGCTTAGGGATGATGGATGAGATTCACT
TACGAATAAAACTTCATATTTTTGCTAGAAACATAATATTGAAATGCTTGTCATGGAAGATGTCTTTGTTTATCCAAATA
AACAAAGAAATATAGCCAATATAACCAACATGCATCAGTATAAAGTCAACTATTTTTTGCACTATTCTATGGTTCAAGAC
TTCAATGATAGATTTATTAAGGTAACCACAGATCTACTTAAACGTATTGCTTATTTAAGTCCTCTTGATTCATTCCAAAA
GGTTGACAATGAGAAATTGGTGAAGTTGGTTAAGTTTTGTGTAGATAACTTCAGCTATGGGGAGATTTGTCGCTTGAGCA
ACAACTTAATATACATTAATAATGTCCGCAGAGATGAACGATTTAAGAATCTGAAATCTTGGAGATCTTTCCCATTTGAT
GGTCAAACTCAAAACCATCTTGCATTTCCTTTTGGTTTACAGGCTGTTAAAGTTAGTGTTAATTTTACCATTTGCTACAA
CATAAAAAAAAACTTTAGAGATGTTTCGCGGCTTAGAAACTGGTGAAGACAGTTGCACGCAATCGAATTGGAGATCAATT
TATAAGTGATTGTCTTGTTTGCTATATTATAAAATAGTTGTTTAATCTATTACAAATGAAGTAGTAATAAAAAGGTTTAA
AATAATTATCGAGCATACGGTATTTATAAGAAGTTTTAGGGTTTTCATATGAAATGTGTATGTCTTATTTGATATTTGAT
GTTTGATATTTTTTTTTGTTATATTTTAGCCCTCAGTGAACAAATTTTCTAGATTTGTTCCTGATCATTACTAACATAAA
ATAAGAACCTAATTAGACCAAGACACTAGGATTCACGGAAGCAAAGGCTAGGAGTTCTGTGTTCTGCTCTAAAGACAACA
TGTTCTCTTCGGGCAATGTGACAAACGCTTCAATTCCTTGTCCATCCTTGGAATCAATCAACATAGTTACGTTTTCTAAC
ATGGGAGCAACATTACCGGCAATCCAAACCGGTGATCCCCATCCGAAACTGGCCTCATAAAGGGGTAGTTTGCACCAGCT
ACTCACGGTGTAGGGTTCATGAGTCTCATAGCTCAACTTCGAATAATTAGTGAGCATTAGGTTTGCTAGTTTAGAACCAA
TCATCGCAGAAGACGACCCACCCTCTTCTTTGATTACATTTTGCAAGTCATCTCCCTGTTTTCGTAAGTCTCGAACTGCC
TTTTCAATTTTAATTTCCTCTTGTTGACTAATACCCAAGACCACAGAAGAGAACATTATGTTTCCGATCAGGCTTTCTGC
CAAAAGAGAAGGTATCTTGGGGCGCAAGTTAGAGGGCTGGATCAATACCTTCATATCACAAGCATTTGTATTTGAGGATG
CAGCTGCAACAAAGGCTTTCCAAAGAAGCGCAGTGACACTTTCCACCCGCTTAGGCCGGCCTACAAAGTCTTCACTAGCT
GCTTTGGTCCTGAGCTCTTCCAACTTAGACGCACTGAACACGAATCTCTTCGTTATTTGGCTTATCTTGTTGGCATTTTC
GTCAACCGGAAACTTAAATAACTCATTTGCTGGTGGGTAGAAATTTGCTGCCGCAAACACGGGATCAGCCACTATGTCGC
CAGCCTCTCCTCGAGCCATAGCAGCCCAAGACTGAATGAAAGTTGAGATGGAGGTTGCGTCCGCGATTTTGTGAGTGATG
CATAATCCTATGGCCATGCCACCACATGGAAAGTAAGTCGCCTTCACGAGTAGCAAAGGCCATGTAGTAGCTGCCTCGTA
AGGATCATCGATGACGTCCAGAGGAAGTAACTGTTGGAGGGTTTTAAAATCCGGAGATCTCAGGAAATCAGAGAGAGGAT
AGTTATTGACACGAGCGTCAACAAAAACAGCTCCTTCGTCGTTACAATCGATGGTGACGCCTTTGATTCTGCCTGCAAGA
GGGTAGAATTTTGTCAAGGTTTCGGCAAGAGAAGTCTTGAGTTTGTGAGAACTTTGTTCAGGAGAGATCAAATCATCTTT
TGTGTAGAAGAGAAAGGCGACTGTGTAAACAGGAGGGAGGATGTGATCATAAATAGAGAGTTGGAGAGTTTGGAGATCAT
TTGGAGTTGTGGAAGATGGTTTTATGATTTCCTTAGCAATTGTTTCTACCTTCATTGTCTCCATCGATTTTTTTTTCTTT
TTTTTTTACTAATGTGTTGTAATGTTGTTGTTGTTTTAAATATTAGGTTCTCTCTAATACATTGAGAAGTAATCCTTTTA
TAGAGGTAAATTTTACTACGGCCAAATCATCATCACTTGC
>AT3G30300.2 | chr3:11918390-11921389 REVERSE LENGTH=3000
GGCTTGTGGTTGAAGATGCAACAATGAGCAAGTCGCAGATAGATCTAACCTTTTCTCAAAAATAGTTTATAGCCTGGTTA
TTACTTATTAGGTTGTGTATTAGAATATGTCTTTTTTTTTTTGATGATCAATTTTACAACAGTTTAGTGATTTTTAAGAA
CATAATTCTATGGTACTATATATTTTTGTAACATGATCTCAGTGGCCAATTGGATGACTCAACTTTTTTTTTTTCTACTA
ATGCTTAGTAAATTGTAGTAGAGGTAATAAGAGTAGATGAATGTCTTAGCTCAGCCGAATACTCTTCATGTTATTTGAGT
AACAAATTAGTATCAAGCTTATATTTGTAGATAATTTGCTTCCTTAAAGAAGAGATCAAGAAACTGGTTTATGAATACCA
TCAATATCTAGCGGAGGAGCAGCAATGAATGAGATAATCAAAACCCCAAACCATCCAATGTAAAAAAATTCAATGGAATA
TAATCTACCAAACGAACGTGAAGACTCATTCATAATGTACCAAGAACAAGGTAATGGAACCACCAGTCAATCTGATAAGC
CACTATATGTGTATACAAGAAAGAATAGAGCAGAGGAAGCCACAGGTGTGAAAGAAGAAGCTTGAAGAAGCTAATGTTGG
CACGTGTGAATAATGACTCGTGTATAATAATAGTTTCTCATTTGATTAGGCTTTATGCATTGTGTGAATAATGACTCGTG
TAAAATAATAGTTTCTCATTGGTTAGGCGTGAAGAAACTAATGGTCGGTGACGTGTCACTAGAGTGAGAGAGAGAGTTAT
GAATTGGTGATGTGCCGGTGGCTCAATCTCTTTATAAACGGTGTAAAAGGAGAATTGTAACAATCCTTATCACAATCCAC
TTGTCAATTTCATGTTGGCTTCGAGATTCATCAACAACATGCCTACTTTATGCTTATTTGATGGCAAACCATCGAGATCA
ACAGTTGTTCAATAGAGCTGACCCTGAACCGTTTGTGAGCAAACTAATTCGCATTATGGAGAATCCACTCGTCAATCTTA
CCTAAGATTCAAAACCCATTGGCAGCATGCATATTTTAATGTAAACCAAGAAGAGCACACTAGTTATGGCCGGCGAAGAA
CTTGCTTTAACTTTTCTTTATGAAGAAAATCTTGAATCTGTAAATGAGGATTAGATAACAAAAGTTCATTGTCACGTTTC
AGAAAAAGAGCAAAAAAAATTATGTTTCCACGATTTGATTCAACATTCAAGATTGGTTAGCCGAGGGAAGACATCTTTAA
AAAAAATCTAAAAACAATAAATGTAAATAAAAGTGGTGCTACTAAGAATGTTGAATATTGTCACTTTTCTTTATGAAGAA
AATCGTGAATTTGTAAATGAGGACTATATAACAAAAGTTCATTGTCACGTTTCAGAAAAAGGTACATTATATTACAGCTG
CAAGTATAAAAAGAGAGTTCCTCCCTCATATAATCATGCAACGATAAACCATAAAACAAACACATACAAAATAGTTGAAA
GAGAGAAATTAATATGGTAGATGTTTATAAGCTATGGATAGTGATAGTTTCATTGATAGTGGTGAAGCTATTTCATTTGA
TTTATCAATGGAGCAATCCAAAGTGTAATGGAAAACTTCCTCCAGGGTCAATGGGTTATCCGATCATTGGAGAAACTATT
GAGTTCATGAAGCCTCATGACGCTCTTCAGTTTTCAACATTCATCAAGAAGAGAGTCCTCATTTTTTTTTTTTTTTTTTT
ATGCATGTTTAGAGATATATATCTTAATCACTACTTACTTAGGTTAAGTTGTCTTTTTTATTGGTTGGTAAATAAATATA
GACATGGACCGGTTTTTTCGGACAAGCTTATTCGGAGGCAAAGTTATAATCTCAATGGATAATGAATTGAATATGGAGAT
GGCAAAGACAAATCGTACTCCTGGTATCACAAAGAGCATAGCACGGCTATTTGGAGAAGACAACAACTTGTTTTTACAGA
GCACAGAGTCACATAAACATGTCCGGAACTTGACTGTCCAGATGTTGGGTTCACAAAGTTTGAAGTTGAGGATAATGGAA
AACATTGATCTCTTGACTCGCACACACATGGAGGAAGGAGCTAGGGATGGCTCCCTTGACGTCAAGGAAACAACAAGCAA
AGTAAAATATGTCACGTTGTCTAAACTATCTCTAATTTAAGGTATCTTATATCATCTCAAAAGTATTTGTATCATTAAAC
GTTGCAGATTCTAATTGAATGCCTTGCAAAGAAAGTTATGGGCGAGATGGAACCAGAGGCGGCGAAAAAACTCGCACTTT
GTTGGAGATATTTTCCGAGTGGCTGGTTTCGGTTACCTTTCAACTTACCTGGGATAGGTGTCTATAATATGATGAAGGTA
AGTCTTCAGTAATCTTACTATACTAGCACTATATATGAACAAGCTTTCATGCAAACGAATGGATGTCGTGATGGTGATGT
TTTCGTGGTAGGCGAGAAAAAGGATGAAGACGTTGCTAAAGGAGGAAGTGTTGAAGAAGAGAGAAGCCGGAGAGGAGTTT
GGAGAGTTCTCTAAGATTATATTTGGAGAAAAAGAAGGAGAAAAGGAAACAATGAGCATGAAGAATGTGATTGAGTACAT
ATATACCTTCTTTGTGATTGCTAATGAAACAACACCAAGGATTCTTGCGGCTACCGTGAAGTTCATAAGTGAAAATCCTA
AAGTCATGCAAGAGCTTCAGAGAGAGCATGCAATGATATTTGAAAATAAGTCTGAGGAGGCCGGCTTAACATGGGAAGAC
TATAAATCCATGACGTTCACCAATATGGTAAGTATGTGCCAAAATTATGTATTAACATGATACAGTAAAATCTCTATAAA
TTAATAACGTCGGGATTGATAAATTATATGAATTTATAGAAGTTTTATAATTTATAATTATTAATTTATAGAGAGTTTAG
ACAAATTTTGTAAAAATTTTAAAAAGTTTTAACTAAAAAG
>AT3G30300.1 | chr3:11918390-11921389 REVERSE LENGTH=3000
GGCTTGTGGTTGAAGATGCAACAATGAGCAAGTCGCAGATAGATCTAACCTTTTCTCAAAAATAGTTTATAGCCTGGTTA
TTACTTATTAGGTTGTGTATTAGAATATGTCTTTTTTTTTTTGATGATCAATTTTACAACAGTTTAGTGATTTTTAAGAA
CATAATTCTATGGTACTATATATTTTTGTAACATGATCTCAGTGGCCAATTGGATGACTCAACTTTTTTTTTTTCTACTA
ATGCTTAGTAAATTGTAGTAGAGGTAATAAGAGTAGATGAATGTCTTAGCTCAGCCGAATACTCTTCATGTTATTTGAGT
AACAAATTAGTATCAAGCTTATATTTGTAGATAATTTGCTTCCTTAAAGAAGAGATCAAGAAACTGGTTTATGAATACCA
TCAATATCTAGCGGAGGAGCAGCAATGAATGAGATAATCAAAACCCCAAACCATCCAATGTAAAAAAATTCAATGGAATA
TAATCTACCAAACGAACGTGAAGACTCATTCATAATGTACCAAGAACAAGGTAATGGAACCACCAGTCAATCTGATAAGC
CACTATATGTGTATACAAGAAAGAATAGAGCAGAGGAAGCCACAGGTGTGAAAGAAGAAGCTTGAAGAAGCTAATGTTGG
CACGTGTGAATAATGACTCGTGTATAATAATAGTTTCTCATTTGATTAGGCTTTATGCATTGTGTGAATAATGACTCGTG
TAAAATAATAGTTTCTCATTGGTTAGGCGTGAAGAAACTAATGGTCGGTGACGTGTCACTAGAGTGAGAGAGAGAGTTAT
GAATTGGTGATGTGCCGGTGGCTCAATCTCTTTATAAACGGTGTAAAAGGAGAATTGTAACAATCCTTATCACAATCCAC
TTGTCAATTTCATGTTGGCTTCGAGATTCATCAACAACATGCCTACTTTATGCTTATTTGATGGCAAACCATCGAGATCA
ACAGTTGTTCAATAGAGCTGACCCTGAACCGTTTGTGAGCAAACTAATTCGCATTATGGAGAATCCACTCGTCAATCTTA
CCTAAGATTCAAAACCCATTGGCAGCATGCATATTTTAATGTAAACCAAGAAGAGCACACTAGTTATGGCCGGCGAAGAA
CTTGCTTTAACTTTTCTTTATGAAGAAAATCTTGAATCTGTAAATGAGGATTAGATAACAAAAGTTCATTGTCACGTTTC
AGAAAAAGAGCAAAAAAAATTATGTTTCCACGATTTGATTCAACATTCAAGATTGGTTAGCCGAGGGAAGACATCTTTAA
AAAAAATCTAAAAACAATAAATGTAAATAAAAGTGGTGCTACTAAGAATGTTGAATATTGTCACTTTTCTTTATGAAGAA
AATCGTGAATTTGTAAATGAGGACTATATAACAAAAGTTCATTGTCACGTTTCAGAAAAAGGTACATTATATTACAGCTG
CAAGTATAAAAAGAGAGTTCCTCCCTCATATAATCATGCAACGATAAACCATAAAACAAACACATACAAAATAGTTGAAA
GAGAGAAATTAATATGGTAGATGTTTATAAGCTATGGATAGTGATAGTTTCATTGATAGTGGTGAAGCTATTTCATTTGA
TTTATCAATGGAGCAATCCAAAGTGTAATGGAAAACTTCCTCCAGGGTCAATGGGTTATCCGATCATTGGAGAAACTATT
GAGTTCATGAAGCCTCATGACGCTCTTCAGTTTTCAACATTCATCAAGAAGAGAGTCCTCATTTTTTTTTTTTTTTTTTT
ATGCATGTTTAGAGATATATATCTTAATCACTACTTACTTAGGTTAAGTTGTCTTTTTTATTGGTTGGTAAATAAATATA
GACATGGACCGGTTTTTTCGGACAAGCTTATTCGGAGGCAAAGTTATAATCTCAATGGATAATGAATTGAATATGGAGAT
GGCAAAGACAAATCGTACTCCTGGTATCACAAAGAGCATAGCACGGCTATTTGGAGAAGACAACAACTTGTTTTTACAGA
GCACAGAGTCACATAAACATGTCCGGAACTTGACTGTCCAGATGTTGGGTTCACAAAGTTTGAAGTTGAGGATAATGGAA
AACATTGATCTCTTGACTCGCACACACATGGAGGAAGGAGCTAGGGATGGCTCCCTTGACGTCAAGGAAACAACAAGCAA
AGTAAAATATGTCACGTTGTCTAAACTATCTCTAATTTAAGGTATCTTATATCATCTCAAAAGTATTTGTATCATTAAAC
GTTGCAGATTCTAATTGAATGCCTTGCAAAGAAAGTTATGGGCGAGATGGAACCAGAGGCGGCGAAAAAACTCGCACTTT
GTTGGAGATATTTTCCGAGTGGCTGGTTTCGGTTACCTTTCAACTTACCTGGGATAGGTGTCTATAATATGATGAAGGTA
AGTCTTCAGTAATCTTACTATACTAGCACTATATATGAACAAGCTTTCATGCAAACGAATGGATGTCGTGATGGTGATGT
TTTCGTGGTAGGCGAGAAAAAGGATGAAGACGTTGCTAAAGGAGGAAGTGTTGAAGAAGAGAGAAGCCGGAGAGGAGTTT
GGAGAGTTCTCTAAGATTATATTTGGAGAAAAAGAAGGAGAAAAGGAAACAATGAGCATGAAGAATGTGATTGAGTACAT
ATATACCTTCTTTGTGATTGCTAATGAAACAACACCAAGGATTCTTGCGGCTACCGTGAAGTTCATAAGTGAAAATCCTA
AAGTCATGCAAGAGCTTCAGAGAGAGCATGCAATGATATTTGAAAATAAGTCTGAGGAGGCCGGCTTAACATGGGAAGAC
TATAAATCCATGACGTTCACCAATATGGTAAGTATGTGCCAAAATTATGTATTAACATGATACAGTAAAATCTCTATAAA
TTAATAACGTCGGGATTGATAAATTATATGAATTTATAGAAGTTTTATAATTTATAATTATTAATTTATAGAGAGTTTAG
ACAAATTTTGTAAAAATTTTAAAAAGTTTTAACTAAAAAG
>AT3G30305.4 | chr3:11925714-11928713 FORWARD LENGTH=3000
TCCTACACTCTATTTGGAAGGAAAATCACCTTTAGAGAGGAGGAGCATGCACCATAACTACACTCTTCATAATTTTGGAA
CTTTGAAAGATAATAATGGAGATGATATCTACAATGATATCTGTGATAATTCACAAGTTGGAATGATATAAAAGTTAGAT
GACAGTGGATATGTTTGGCGTGGGCTATAAGGTTGTGCATCATCTATTAAATCACTTAACCATTATAATCAGGTTTGATA
ATGCATGATTATACGTATAGCAGTCATGGCCAGTCCTAAAGCATTTTTTACGTCTTTCCAAAATATACTAAAAGTAAATG
TATAATATTAGTTAATCTACAAAACATGAAAGGAAAAAAAACACTATAACAATTATCTGAACGTGAAACAAAACAAACAC
TATAAAACATGAAAGGAAAAAAAATTGTTAAGAAAAAAGGCAATTTGCAGCAAAAAGAAGAAGGAAAGGGGTAAACTGTA
GTTGCGGTCGTTTGAACACAGGACCAAGGAATTTTCAAAAGTCAACAAAACCATCTTAGCTACCAAAATCTATTAAACAT
AGTACTCATATATTCGTAATATAAGCGGTGGCCTAAAGCACATGCTTTAGATGCTTATGGACTGGCCGGGTTGCAAGGTT
CTTATCAAGTATAATCATACATTATCAAATCTGATTATAATGCTTGTCTAGTCTAGGGATTTACAATGAGAGGTGGGATC
AATACTATTAGGCATAGTTAGTTGATGTGACGAAAGTTAAATGATTATATTATTGTGATTTAAGTTATAGAACGGTTCAC
TTATAATCTTAATTAACTGTCAGAACTATTATTAATATATTTTTTGAGACCTTCCCTAAACCTGACGCTTTAATCCATCT
GTTTTACAACTGATTTTACTTGCTTTGCTGTTATTTAATTTTCTTGATATTCTGTTAATCTTAATTCGAAATTGTTAGTC
TATTGTGAGATCTGAGAAATTTGTGTAATTCGATTTTAAAGTGTTACAACGATCTCTTATTTGAGAAAGTGGTCTTTAGG
TTAATATGACCCATATCAATATACTAATTGATAAAATTTTAAATCAAATAAATAATAATAATTACTTGTTATCAATCTAC
AACAATTAGAATGAGTTTTTTTAATAATGTGGATGGTGTATGCTCTATTATTAGAGATCCATTTATTCTAAAAAATATAA
ACGTTTCATATTTTGTCTACAATTTACGTAATAAAATATCGATTTTGGGAAGATATATGTGGCTATGGTATTGATCATGT
TGATGCCAACCTTTACAAGTTAGTCATTTGCATTTTACTCAGTAAAACTTTCAATGGCATAAGAGTTGTGTAACACCCCG
AATTTGAACAAAATGAAGAATCAAATTTGGGTTGACTTGATCAAAATAAACTGTTTAATTTCAGGGTTTTTATGATCATT
TCAAAAGCTTGACGCATAATCTGTAAATAGAGAAAAGTTCATGGACTAAAGTACAAAACCATAGAAATATGGTGCTGCTC
GATTTCATCCTTTCCTATTTCGTAGGGATTATTTTTGTCATAACTTATATATATATATGTGTTTCGATGCCCCGGAGATT
TAGGAGCCGATGCTCTCAACAAATTGAAGTTCTTAGTGAGTTTTCGAGACCTTTCTTCATCATCTCAGATTGTAGTATTT
TTGAGCAATTTGTGACCGAATTTTGTTGTGACTTAGGTTGATCGTGCTTCTCCATACTACTGTTTTAGTTCTGGGTAGTG
TTCAGCTTTGGTAGAAGAGTTTGGTAAGACTCATCTTCTTCCTTCTTCAATTTTTCTTCATGGAAGTGAGTTTCAAACTC
TTTAATGGTGGATTTCTTTTCAGAAAGAATTAGAGCTTGATTCATACCTTGTTAGAAATCTCTATTCAATAAAATCTAAC
GTCGCTGAGATCTCATCAACTGGAAGTTAGAATTGAACGAAATCTAATTGGTAGATATTTCAATTTTGTTGATTCATAGT
CAAATCGGGATTTAACTACATCGGTTCGTAGAGTTATGAAACCGGTTTTGGAATGGCCATTCTATGTATAATACCCATTA
CAAATAGAATTTTTAATTGGTTGAGTTTTGATTTTAAATCGATAGTAATTCGACCAGTTCAGTTAGACCGGTTTTGTAAT
TTCTGATACATTAATATGATTGCAATTGAATTTATATTTCGTATGGTATATAGTACATATCCACATATACATTTTTGGTA
AAGGTTTTGTCTAAAAATCTCTATACTAAATACTATTAACATTCACGCCCCTACAGATTTTATCTCAACCAAATATTCTA
TTTCTAAGAATTTACAAATAATTAATTTGCATTAAATACTTGAATTAACTTTTTTCGCTATTACGAATACAGTAACATTC
AATATTGAGTCTTTCCTCTATTACATACTCTATTCGTTACACAAACATTACAATATTGAGTCTTTCCTCTATTACACACT
CTATTCATTACAATTATAGACCAATTACACCTGGATATCTTTTATATATTTTTTTTAGAAACTAATCATAAATTATTTTG
ACTCGCATTGCTAAATCATAGTCTAATATACCAGTTAGAAGATTCAAGTCTCCTTTTATGCGTTTCTTCTTCTCATCGTT
ATCCATTTTTGATAATGCAATTAAAGACAATTTTCATAATCAATGATCTGCATTCATGTCAATTAAATTTCTCAATTCAA
CAATATGGTAAATATCAATCTACATATACTACTTTCCCTTTACGAAAGACTTGTAATAATGCAAAATCACATTTATAATA
GCCAAGATATTTTTCTCTTAAAGTTATGATCCATTGAATCTTTTTTTCGTGTGTAGCTCACGAAATTTTTACCTATTATC
TCTATAACTACTATTTTCACTACCAGCATTTCTCATCATCACATACTGTTATCCATCACATATTGTTATCTTTTACTAAT
TCATTACAAAAAAACTCAGTTCAGAAGAATGGCTTCCACT
>AT3G30305.1 | chr3:11925865-11928864 FORWARD LENGTH=3000
AAGTTAGATGACAGTGGATATGTTTGGCGTGGGCTATAAGGTTGTGCATCATCTATTAAATCACTTAACCATTATAATCA
GGTTTGATAATGCATGATTATACGTATAGCAGTCATGGCCAGTCCTAAAGCATTTTTTACGTCTTTCCAAAATATACTAA
AAGTAAATGTATAATATTAGTTAATCTACAAAACATGAAAGGAAAAAAAACACTATAACAATTATCTGAACGTGAAACAA
AACAAACACTATAAAACATGAAAGGAAAAAAAATTGTTAAGAAAAAAGGCAATTTGCAGCAAAAAGAAGAAGGAAAGGGG
TAAACTGTAGTTGCGGTCGTTTGAACACAGGACCAAGGAATTTTCAAAAGTCAACAAAACCATCTTAGCTACCAAAATCT
ATTAAACATAGTACTCATATATTCGTAATATAAGCGGTGGCCTAAAGCACATGCTTTAGATGCTTATGGACTGGCCGGGT
TGCAAGGTTCTTATCAAGTATAATCATACATTATCAAATCTGATTATAATGCTTGTCTAGTCTAGGGATTTACAATGAGA
GGTGGGATCAATACTATTAGGCATAGTTAGTTGATGTGACGAAAGTTAAATGATTATATTATTGTGATTTAAGTTATAGA
ACGGTTCACTTATAATCTTAATTAACTGTCAGAACTATTATTAATATATTTTTTGAGACCTTCCCTAAACCTGACGCTTT
AATCCATCTGTTTTACAACTGATTTTACTTGCTTTGCTGTTATTTAATTTTCTTGATATTCTGTTAATCTTAATTCGAAA
TTGTTAGTCTATTGTGAGATCTGAGAAATTTGTGTAATTCGATTTTAAAGTGTTACAACGATCTCTTATTTGAGAAAGTG
GTCTTTAGGTTAATATGACCCATATCAATATACTAATTGATAAAATTTTAAATCAAATAAATAATAATAATTACTTGTTA
TCAATCTACAACAATTAGAATGAGTTTTTTTAATAATGTGGATGGTGTATGCTCTATTATTAGAGATCCATTTATTCTAA
AAAATATAAACGTTTCATATTTTGTCTACAATTTACGTAATAAAATATCGATTTTGGGAAGATATATGTGGCTATGGTAT
TGATCATGTTGATGCCAACCTTTACAAGTTAGTCATTTGCATTTTACTCAGTAAAACTTTCAATGGCATAAGAGTTGTGT
AACACCCCGAATTTGAACAAAATGAAGAATCAAATTTGGGTTGACTTGATCAAAATAAACTGTTTAATTTCAGGGTTTTT
ATGATCATTTCAAAAGCTTGACGCATAATCTGTAAATAGAGAAAAGTTCATGGACTAAAGTACAAAACCATAGAAATATG
GTGCTGCTCGATTTCATCCTTTCCTATTTCGTAGGGATTATTTTTGTCATAACTTATATATATATATGTGTTTCGATGCC
CCGGAGATTTAGGAGCCGATGCTCTCAACAAATTGAAGTTCTTAGTGAGTTTTCGAGACCTTTCTTCATCATCTCAGATT
GTAGTATTTTTGAGCAATTTGTGACCGAATTTTGTTGTGACTTAGGTTGATCGTGCTTCTCCATACTACTGTTTTAGTTC
TGGGTAGTGTTCAGCTTTGGTAGAAGAGTTTGGTAAGACTCATCTTCTTCCTTCTTCAATTTTTCTTCATGGAAGTGAGT
TTCAAACTCTTTAATGGTGGATTTCTTTTCAGAAAGAATTAGAGCTTGATTCATACCTTGTTAGAAATCTCTATTCAATA
AAATCTAACGTCGCTGAGATCTCATCAACTGGAAGTTAGAATTGAACGAAATCTAATTGGTAGATATTTCAATTTTGTTG
ATTCATAGTCAAATCGGGATTTAACTACATCGGTTCGTAGAGTTATGAAACCGGTTTTGGAATGGCCATTCTATGTATAA
TACCCATTACAAATAGAATTTTTAATTGGTTGAGTTTTGATTTTAAATCGATAGTAATTCGACCAGTTCAGTTAGACCGG
TTTTGTAATTTCTGATACATTAATATGATTGCAATTGAATTTATATTTCGTATGGTATATAGTACATATCCACATATACA
TTTTTGGTAAAGGTTTTGTCTAAAAATCTCTATACTAAATACTATTAACATTCACGCCCCTACAGATTTTATCTCAACCA
AATATTCTATTTCTAAGAATTTACAAATAATTAATTTGCATTAAATACTTGAATTAACTTTTTTCGCTATTACGAATACA
GTAACATTCAATATTGAGTCTTTCCTCTATTACATACTCTATTCGTTACACAAACATTACAATATTGAGTCTTTCCTCTA
TTACACACTCTATTCATTACAATTATAGACCAATTACACCTGGATATCTTTTATATATTTTTTTTAGAAACTAATCATAA
ATTATTTTGACTCGCATTGCTAAATCATAGTCTAATATACCAGTTAGAAGATTCAAGTCTCCTTTTATGCGTTTCTTCTT
CTCATCGTTATCCATTTTTGATAATGCAATTAAAGACAATTTTCATAATCAATGATCTGCATTCATGTCAATTAAATTTC
TCAATTCAACAATATGGTAAATATCAATCTACATATACTACTTTCCCTTTACGAAAGACTTGTAATAATGCAAAATCACA
TTTATAATAGCCAAGATATTTTTCTCTTAAAGTTATGATCCATTGAATCTTTTTTTCGTGTGTAGCTCACGAAATTTTTA
CCTATTATCTCTATAACTACTATTTTCACTACCAGCATTTCTCATCATCACATACTGTTATCCATCACATATTGTTATCT
TTTACTAATTCATTACAAAAAAACTCAGTTCAGAAGAATGGCTTCCACTTTCGCATATCGTAAAGATGTGAGACCCTACA
AGACTTCCTGGAGAGTCCAAGTGAAGATCATTCACGTGTGGAAACAGTACACCGTGAGTATTCGTGAAACATTGGAGTTG
GTCATCTTTGATGAGCAAATAAGAAAAAAGTAAACTTACC
>AT3G30305.3 | chr3:11925749-11928748 FORWARD LENGTH=3000
AGAGGAGGAGCATGCACCATAACTACACTCTTCATAATTTTGGAACTTTGAAAGATAATAATGGAGATGATATCTACAAT
GATATCTGTGATAATTCACAAGTTGGAATGATATAAAAGTTAGATGACAGTGGATATGTTTGGCGTGGGCTATAAGGTTG
TGCATCATCTATTAAATCACTTAACCATTATAATCAGGTTTGATAATGCATGATTATACGTATAGCAGTCATGGCCAGTC
CTAAAGCATTTTTTACGTCTTTCCAAAATATACTAAAAGTAAATGTATAATATTAGTTAATCTACAAAACATGAAAGGAA
AAAAAACACTATAACAATTATCTGAACGTGAAACAAAACAAACACTATAAAACATGAAAGGAAAAAAAATTGTTAAGAAA
AAAGGCAATTTGCAGCAAAAAGAAGAAGGAAAGGGGTAAACTGTAGTTGCGGTCGTTTGAACACAGGACCAAGGAATTTT
CAAAAGTCAACAAAACCATCTTAGCTACCAAAATCTATTAAACATAGTACTCATATATTCGTAATATAAGCGGTGGCCTA
AAGCACATGCTTTAGATGCTTATGGACTGGCCGGGTTGCAAGGTTCTTATCAAGTATAATCATACATTATCAAATCTGAT
TATAATGCTTGTCTAGTCTAGGGATTTACAATGAGAGGTGGGATCAATACTATTAGGCATAGTTAGTTGATGTGACGAAA
GTTAAATGATTATATTATTGTGATTTAAGTTATAGAACGGTTCACTTATAATCTTAATTAACTGTCAGAACTATTATTAA
TATATTTTTTGAGACCTTCCCTAAACCTGACGCTTTAATCCATCTGTTTTACAACTGATTTTACTTGCTTTGCTGTTATT
TAATTTTCTTGATATTCTGTTAATCTTAATTCGAAATTGTTAGTCTATTGTGAGATCTGAGAAATTTGTGTAATTCGATT
TTAAAGTGTTACAACGATCTCTTATTTGAGAAAGTGGTCTTTAGGTTAATATGACCCATATCAATATACTAATTGATAAA
ATTTTAAATCAAATAAATAATAATAATTACTTGTTATCAATCTACAACAATTAGAATGAGTTTTTTTAATAATGTGGATG
GTGTATGCTCTATTATTAGAGATCCATTTATTCTAAAAAATATAAACGTTTCATATTTTGTCTACAATTTACGTAATAAA
ATATCGATTTTGGGAAGATATATGTGGCTATGGTATTGATCATGTTGATGCCAACCTTTACAAGTTAGTCATTTGCATTT
TACTCAGTAAAACTTTCAATGGCATAAGAGTTGTGTAACACCCCGAATTTGAACAAAATGAAGAATCAAATTTGGGTTGA
CTTGATCAAAATAAACTGTTTAATTTCAGGGTTTTTATGATCATTTCAAAAGCTTGACGCATAATCTGTAAATAGAGAAA
AGTTCATGGACTAAAGTACAAAACCATAGAAATATGGTGCTGCTCGATTTCATCCTTTCCTATTTCGTAGGGATTATTTT
TGTCATAACTTATATATATATATGTGTTTCGATGCCCCGGAGATTTAGGAGCCGATGCTCTCAACAAATTGAAGTTCTTA
GTGAGTTTTCGAGACCTTTCTTCATCATCTCAGATTGTAGTATTTTTGAGCAATTTGTGACCGAATTTTGTTGTGACTTA
GGTTGATCGTGCTTCTCCATACTACTGTTTTAGTTCTGGGTAGTGTTCAGCTTTGGTAGAAGAGTTTGGTAAGACTCATC
TTCTTCCTTCTTCAATTTTTCTTCATGGAAGTGAGTTTCAAACTCTTTAATGGTGGATTTCTTTTCAGAAAGAATTAGAG
CTTGATTCATACCTTGTTAGAAATCTCTATTCAATAAAATCTAACGTCGCTGAGATCTCATCAACTGGAAGTTAGAATTG
AACGAAATCTAATTGGTAGATATTTCAATTTTGTTGATTCATAGTCAAATCGGGATTTAACTACATCGGTTCGTAGAGTT
ATGAAACCGGTTTTGGAATGGCCATTCTATGTATAATACCCATTACAAATAGAATTTTTAATTGGTTGAGTTTTGATTTT
AAATCGATAGTAATTCGACCAGTTCAGTTAGACCGGTTTTGTAATTTCTGATACATTAATATGATTGCAATTGAATTTAT
ATTTCGTATGGTATATAGTACATATCCACATATACATTTTTGGTAAAGGTTTTGTCTAAAAATCTCTATACTAAATACTA
TTAACATTCACGCCCCTACAGATTTTATCTCAACCAAATATTCTATTTCTAAGAATTTACAAATAATTAATTTGCATTAA
ATACTTGAATTAACTTTTTTCGCTATTACGAATACAGTAACATTCAATATTGAGTCTTTCCTCTATTACATACTCTATTC
GTTACACAAACATTACAATATTGAGTCTTTCCTCTATTACACACTCTATTCATTACAATTATAGACCAATTACACCTGGA
TATCTTTTATATATTTTTTTTAGAAACTAATCATAAATTATTTTGACTCGCATTGCTAAATCATAGTCTAATATACCAGT
TAGAAGATTCAAGTCTCCTTTTATGCGTTTCTTCTTCTCATCGTTATCCATTTTTGATAATGCAATTAAAGACAATTTTC
ATAATCAATGATCTGCATTCATGTCAATTAAATTTCTCAATTCAACAATATGGTAAATATCAATCTACATATACTACTTT
CCCTTTACGAAAGACTTGTAATAATGCAAAATCACATTTATAATAGCCAAGATATTTTTCTCTTAAAGTTATGATCCATT
GAATCTTTTTTTCGTGTGTAGCTCACGAAATTTTTACCTATTATCTCTATAACTACTATTTTCACTACCAGCATTTCTCA
TCATCACATACTGTTATCCATCACATATTGTTATCTTTTACTAATTCATTACAAAAAAACTCAGTTCAGAAGAATGGCTT
CCACTTTCGCATATCGTAAAGATGTGAGACCCTACAAGAC
>AT3G30305.2 | chr3:11925749-11928748 FORWARD LENGTH=3000
AGAGGAGGAGCATGCACCATAACTACACTCTTCATAATTTTGGAACTTTGAAAGATAATAATGGAGATGATATCTACAAT
GATATCTGTGATAATTCACAAGTTGGAATGATATAAAAGTTAGATGACAGTGGATATGTTTGGCGTGGGCTATAAGGTTG
TGCATCATCTATTAAATCACTTAACCATTATAATCAGGTTTGATAATGCATGATTATACGTATAGCAGTCATGGCCAGTC
CTAAAGCATTTTTTACGTCTTTCCAAAATATACTAAAAGTAAATGTATAATATTAGTTAATCTACAAAACATGAAAGGAA
AAAAAACACTATAACAATTATCTGAACGTGAAACAAAACAAACACTATAAAACATGAAAGGAAAAAAAATTGTTAAGAAA
AAAGGCAATTTGCAGCAAAAAGAAGAAGGAAAGGGGTAAACTGTAGTTGCGGTCGTTTGAACACAGGACCAAGGAATTTT
CAAAAGTCAACAAAACCATCTTAGCTACCAAAATCTATTAAACATAGTACTCATATATTCGTAATATAAGCGGTGGCCTA
AAGCACATGCTTTAGATGCTTATGGACTGGCCGGGTTGCAAGGTTCTTATCAAGTATAATCATACATTATCAAATCTGAT
TATAATGCTTGTCTAGTCTAGGGATTTACAATGAGAGGTGGGATCAATACTATTAGGCATAGTTAGTTGATGTGACGAAA
GTTAAATGATTATATTATTGTGATTTAAGTTATAGAACGGTTCACTTATAATCTTAATTAACTGTCAGAACTATTATTAA
TATATTTTTTGAGACCTTCCCTAAACCTGACGCTTTAATCCATCTGTTTTACAACTGATTTTACTTGCTTTGCTGTTATT
TAATTTTCTTGATATTCTGTTAATCTTAATTCGAAATTGTTAGTCTATTGTGAGATCTGAGAAATTTGTGTAATTCGATT
TTAAAGTGTTACAACGATCTCTTATTTGAGAAAGTGGTCTTTAGGTTAATATGACCCATATCAATATACTAATTGATAAA
ATTTTAAATCAAATAAATAATAATAATTACTTGTTATCAATCTACAACAATTAGAATGAGTTTTTTTAATAATGTGGATG
GTGTATGCTCTATTATTAGAGATCCATTTATTCTAAAAAATATAAACGTTTCATATTTTGTCTACAATTTACGTAATAAA
ATATCGATTTTGGGAAGATATATGTGGCTATGGTATTGATCATGTTGATGCCAACCTTTACAAGTTAGTCATTTGCATTT
TACTCAGTAAAACTTTCAATGGCATAAGAGTTGTGTAACACCCCGAATTTGAACAAAATGAAGAATCAAATTTGGGTTGA
CTTGATCAAAATAAACTGTTTAATTTCAGGGTTTTTATGATCATTTCAAAAGCTTGACGCATAATCTGTAAATAGAGAAA
AGTTCATGGACTAAAGTACAAAACCATAGAAATATGGTGCTGCTCGATTTCATCCTTTCCTATTTCGTAGGGATTATTTT
TGTCATAACTTATATATATATATGTGTTTCGATGCCCCGGAGATTTAGGAGCCGATGCTCTCAACAAATTGAAGTTCTTA
GTGAGTTTTCGAGACCTTTCTTCATCATCTCAGATTGTAGTATTTTTGAGCAATTTGTGACCGAATTTTGTTGTGACTTA
GGTTGATCGTGCTTCTCCATACTACTGTTTTAGTTCTGGGTAGTGTTCAGCTTTGGTAGAAGAGTTTGGTAAGACTCATC
TTCTTCCTTCTTCAATTTTTCTTCATGGAAGTGAGTTTCAAACTCTTTAATGGTGGATTTCTTTTCAGAAAGAATTAGAG
CTTGATTCATACCTTGTTAGAAATCTCTATTCAATAAAATCTAACGTCGCTGAGATCTCATCAACTGGAAGTTAGAATTG
AACGAAATCTAATTGGTAGATATTTCAATTTTGTTGATTCATAGTCAAATCGGGATTTAACTACATCGGTTCGTAGAGTT
ATGAAACCGGTTTTGGAATGGCCATTCTATGTATAATACCCATTACAAATAGAATTTTTAATTGGTTGAGTTTTGATTTT
AAATCGATAGTAATTCGACCAGTTCAGTTAGACCGGTTTTGTAATTTCTGATACATTAATATGATTGCAATTGAATTTAT
ATTTCGTATGGTATATAGTACATATCCACATATACATTTTTGGTAAAGGTTTTGTCTAAAAATCTCTATACTAAATACTA
TTAACATTCACGCCCCTACAGATTTTATCTCAACCAAATATTCTATTTCTAAGAATTTACAAATAATTAATTTGCATTAA
ATACTTGAATTAACTTTTTTCGCTATTACGAATACAGTAACATTCAATATTGAGTCTTTCCTCTATTACATACTCTATTC
GTTACACAAACATTACAATATTGAGTCTTTCCTCTATTACACACTCTATTCATTACAATTATAGACCAATTACACCTGGA
TATCTTTTATATATTTTTTTTAGAAACTAATCATAAATTATTTTGACTCGCATTGCTAAATCATAGTCTAATATACCAGT
TAGAAGATTCAAGTCTCCTTTTATGCGTTTCTTCTTCTCATCGTTATCCATTTTTGATAATGCAATTAAAGACAATTTTC
ATAATCAATGATCTGCATTCATGTCAATTAAATTTCTCAATTCAACAATATGGTAAATATCAATCTACATATACTACTTT
CCCTTTACGAAAGACTTGTAATAATGCAAAATCACATTTATAATAGCCAAGATATTTTTCTCTTAAAGTTATGATCCATT
GAATCTTTTTTTCGTGTGTAGCTCACGAAATTTTTACCTATTATCTCTATAACTACTATTTTCACTACCAGCATTTCTCA
TCATCACATACTGTTATCCATCACATATTGTTATCTTTTACTAATTCATTACAAAAAAACTCAGTTCAGAAGAATGGCTT
CCACTTTCGCATATCGTAAAGATGTGAGACCCTACAAGAC
>AT3G30320.1 | chr3:11934695-11937694 FORWARD LENGTH=3000
GACATGAATAAAACCCAGACCCATAAAAAGTCTCACACCCAGGTGTAACCCTTAAAAATATAAAAACTCAGACACGAGAG
TACGAGGAACAAATATGAATGTAATTGTGAGAAAAATAAGAATGTACGTTGAAGTTTCCTTCTTATACAACTCGTCTTCC
GCATAAGAGATCCCCCTCTTTAATTAATACCAAATAACTTTTGATTCCCACCGGCCATGATGCTCACACCAAATTGTGAC
ATAACGAGTCACATCCTTAATCTGAAGATCCCTTAAACAACTCTGTAATATCCATTTACCAGATCTCCACCCCCACATAA
TCGAGATTGCGTACATAAATCAGGGGATCCGAGATATCCTTAACCAAGCACCACAAACAATCCGGAAATCAAATCACTTT
GATTCCCCAAATATATCCATCCAATAGACCCGACACAATAAAACCGCTGGAGAACAGATCTTCCTCCCTATTAAACAAAT
CTGATTCGGTTCCCCCCAAAAGGTATCCACATCTAGACCATAGAGAAAACCCTTTAACAAATCCTCAAATAGTAGATCCG
CAATGATCCACATAAAGAGAATCAGGAGATCATACCGAATCGAGAAATATAATGAGTCATCTATCCAGATCCACCATAAC
TTACCAAATCGATATATCTGTGGAACCTTTACTTCAAACCAAAGAAATTAAAATTCAAACTTCCTGATTACTGTACCATT
GCAAATCCCATAGGGAGATCCACCGCTTGATCCCTCTCACTACACAAAGAAACAACCAGAAGAAGCCGATAGCAAGACCA
TGTTCGATCGAATCTCCTCGTCTCATGACCCGATTTCAAAACCCTACTGTCGCCATTCGAGTCGCCTTCATCTTTTGGTA
TAAATATTGAAGATGTTTATCTTATTTTTTTGGCAAAATTCAATACAAGAAAACGGGTCTTTTGTTAGGGAACTGCGACG
AAAGCCACTTCCTCGCAAAACGCGCGTCGCAAATTGAAATCGGTAGTTATTCCCTCGCAACTTTTGCGACGGAAATAATG
TCTCGCAAAACACTTGCAATTTGCGAGGGACAATAAACGTTGCAAAGATGTTGCAAATTAGTTGTCTCGCTAATTCCTTG
CAAAAGTTGCGATGGATTTGCGATTCATTTATCTGTAGCAATTTGCGATGGACTTGCGAGTCTACGTTTAGGTTCTAGCA
AATCCATAACAAACTTTACGATGGATTTGCTATTTAGTTGCGACACTCTTAGTAATTTTATAAACGTGATTACTGTAGTA
TTTAGCTTAATGAATCAAATCTTAATGATTTTTTTAATTTAATCTAATCCTAATTTTATATTTGAAAACAGATAAGAAAA
CGTAATTGAAAGCTTAAACTCATAATTTAGATTGAAAGTAGGAAGATTCAGAAACAGAAACTTAGAAACAAAAAAAATAA
ACTTAGAAATTTAAAAACAGAAACTCATAATTTGGAATTGTCTATATTTGTGATGAGTGAACTAACAACAGAAACCTAGA
AAGTGTTAGATGGAGTGGATCAAGTGTTTGCCTCAGCTCCAACTTCTTCAACTCCGATAGCCACATGTGCGATCCCAGAA
GATGTAGCAATTGTGGCATTTGGCACCTCAGATCTCTGATTGGCGCTGACCGGTTAGTCCTAGAGGGTCCGACTCAAAAG
AGGACAGCGAAGTCTAGATCTTTCTCGGCAAGGTAGTCGAAGTACACATCAAAGCTAGTGATCTTCTCCGCTTGGTTTGC
AATAAGAACTTCAGCGGCAGCCAGCTTTTGAGATAGTACAACCGGATCTTCTCTAGGTAGAGCTGGACTAGTGTGAGCTG
ATGAGGCTTCTAGCTGCAATGAACCAGCCCCATATATCCTCCCTTTCTTCTTTGGAGCCACCTATAATAAACTCAAAACC
AGAAACAAATGCCAAGTCACTATTACTTAATGGAAACACAACATACACAAACAAGCTTGAATCACTATTACATAATGCAA
CCATGATAAGCGATCTGTCACAATGCCACAATGCCAAGTCAAATGCAACGACAACAGACAAAGTCAGACAAAACATCGAA
CACAATGCAAAGTCACAATGCCACAATGCCAAGTCACTATTACTTATGTAATCACAACACACAATATCAAATCAAGACAA
AACATTTAACACAATGTCAAGTCACTATTACTTATTGGAACCACAACACAGAAAAACAAATCAAGACAAAACACGATGCC
ACAATGCCAAGTCACTATTACTTAATGGAACCACAACAAACAAAAACAATCGATCCAAAACACTTAACACAATGCCAAGT
CACTATTACTACCTGGAACCACAACACACGAAAACAATCGATCCAAAACACTCAACACAATGCCAAGTCACAATTGGGAA
ACTATATAGAAGAGAGAGAGAGAGAGAGAGAGAGAGAGAGAGAGAGAGAGAGAGAGAGAGAATTTACTGCATCATAAATC
TTGTTCTTCGCCTTAACAGATAAACCCATGAAGCTGTGCTCTCTGTCGTGTCCCTTCATGACAGCTGAGACTCCTACTCT
TGAATCCTAGGTGATAGTTCCTTGTAGATCTTATAATACTCGTCTCTCTTAACCTTGAGACGGCGTACTTTCATCTTTTC
CATTCATTTATTCAACTTTTTCAAATCAAGTCTTGAAATAATATATCATAATTTCGGGAAACTTTCTTTTATTAAGAATC
AAAAAAAAATTGTCTTAAAATAGTAGCATAAATAAACTAAAATCGGTGGATAAAAATGTATAAAGAAATCGTGTTTAGAA
ATATAAGAAATAACGATAAATCAAATAAAACCCCAAAGTCCCCGAAATAACAACAAGACAGCTACTCAATGATAACACTG
TATTTTACTCATTTTAGGTGTATGTTTATCATCATTTAGCTGTGCATTTGCTCATTGTATCAGATCATTTTGCACCATTT
TAGCTTATTTTGCATACTTAGGCATCTAGGATCATCTTGC
>AT3G30340.1 | chr3:11958970-11961969 FORWARD LENGTH=3000
TAACTTCAAGATATATCTAACTGTTTCCCATATCGTCAATGAATGATTTCTAACTTGAACTTAATAAAAGTTCATAATAA
AGCATATGTTACACTAAATATGGTATTCAGAAATAAAATTATGAAGTCAAGATTTGTAGTTCCTGAAAAGGAAACTATAG
TTAGGTTTAATAAGAACGACCAAAGATTACTATAACTGCCCGTCTAGCTCAGTTGGTAGAGCGCAAGGCTCTTAACCTTG
TGGTCGTGGGTTCGAGCCCCACGGTGGGCGCTTGTTTACTTTTTGTTTATGTTGTTTCTCCTTAAAAATCAGTGTTAGGC
ACAATCAAAAGTATTTGTATCCTTAAATTTTCTTTTATTCCAATTCTTTTCTTGCAATGACTTGAATGATCAATTAGTGA
AAATCCTTGTGTATTTCTTCTCTCCTTTAAAATTAGATGAATTCCCACGCTACGCATGAGTTTGTTTTGAAAATTGTTTA
GATAAAAATATGTTAATTGTTTTTGTCGCTAATTTCTGTTTATTTTTTGTTTGTTATTTTATAATTAGTAAAATTAGACT
CATCTTATGTACTTGCATTTTTTATTGTTAGGTTCATTTTTGACTCTAAATATCAATTTCTATATGTTTTCATGTATAAT
CTGATTATTTTTATATCCAAGATTCTAAAATTTGTTTATTATCATGAATATACACAACAAGAATATAAGATGTTTTTATT
TCAAGAGTTTTCATATGAAAAAAAAAAAGCAAAAATTAAAGAGTTATTTTAGTAACACTTTTTAGATATAAGACAAATGA
ATTTGTTTTGAATTTCGTGGTATGTTTAACGTCTCAAAAGTCTATTACGTACTTGAAAATGTTGAATGTCAATGTTACAA
ACTTACCATAAAATACAAAAATAAAATGACAGAATTTCATATGATAAGATATGAACTATAACGTAATAATAATAAAAAAT
CAAGGTAAAATAATTAAACTAATATTAGGTAGCAAACAACTAAACTACAACACAAATAACTATTTAGTCATTATAGAGTG
ATGACCATTGACCATTAATTTTTTTTAAAAAGTATGAAATAATAAAGTAAAATAAAAGTAGTAATTGATTTATTTAAATA
AATAATTTTATAAATTTTTTATTTTGAATAAAATCATTTAAGAAATGAATTAATGGAAGATTTAACACAATATGAGACTT
TTGATTTTCTCTCAATTAATTTTGCTGATTTTTAATTTAATCAATGTTAAATGACACATGTCATTTTCTTGTGTGATGAT
GTGTCACTCATATGGAGAAAGTTGGCCAACTTTCATATATATGATTCTCCCTATAAGAACTTCGATATCAAAAAGCCTAA
ATTAAAGAACAAAACTAACTTCAAAACATTGTCACGACTAAGGATGTTACAAACCCAAGAAACTAAAGAGAGCTCTCATC
AATACTAGCTAGAAGCTACTATTACTCTATTAGACAACACAAGAATATACATAGAAACAAAACTGGGACCAACATAATTC
ATTACCTAACTATCAAAATTTATCATCATGCTCAAAATCTTGTTTCACCAATCCGCGACAATTTAAAACTTGTCTGGAGC
TCGATTATTGACCGGAGGCTTGCGTCGAGGCTTACTATAGATCGGATAATCATCACGCAACAACCGAGCCAGTTTCTCCA
TATCATTGGTTGAAGTAGATGGTTCAAGTGTCGGTAGGCTGGTAAGGTCATTGACGATGATCATCATCTTCTTACAAAAT
GTATTCTGTATATAAATTTTTATATATAAGAAACTTTTTGAACTAGATATATAGATAAGATAACAAAGAGACTAAGAGAC
TAAATCTATATAAGTCTTGAAGAAGGATTACAAGACAAACCTTAGTGGTGTCATGATCTGCCAATATATTGGTCTGCTTA
TGCTCTCCTGCAGTAAAGCCAAAACATATCTAGAATGAAGACATGTTCACTACTTTTACCAAACATTTTAGAATCTAAAA
TAAAGTTCTTTTTTTATAAAGGAGAAAGAAAGTGTTCTTTGTACAAACAACTAAAGATGATTACCGAAGCTTAAGCATAA
AACTAATCAGACGAACTAAAAATAATATTCTACAAAATATTACAAATTATATATTGTTGTTGTCGTGATTATAAATTATG
TCTAGGAGGATGACGTGCTGGTCCACGATAATCATCATAGAAAGCTACAAATGGACCAGATGATTTTTTCTTCTTGGGTT
TCCTTTTAAATGAAGAACTCTTACTTCTTTTATGAAACCCTAATTTACGTTCCACTATCAAATGTTTTGATGCACCTGAA
ATCTTGAAGCTCCAACTATCATTGTTCATCGCGGTAACTTGTTCCTTCTCGGCTCTCGTTGTTCTCCCAAACCTTACTTT
CCTCGGTGCATCGAATAGTTCCTGTCATGGTGTAAAAATTTATAAAATGTATTGGTTTCAGTAAAAAGATATCAAAGTTT
GAGAAGGATCTATTGAAAATAAATGTATTACTTTTGGATGCAGCGTCGATGAATCTTGATCTCCTTGATAGTCAAGACTC
TTGTGACCAGCCTCTCCACCTATGAATTCAACATCAATAAAATTAGTAGTAAACTTTGTTATTAAGCTAATCTTCAGAGA
AAAGAAAGAAAAAATAAAGTAAGGTATGGAAGTAAAGGAAAAATTAGGGATCTTTATGTAAAGGCACCTTCATGAGCATA
GACTAGGATATGTTCCTCTTCTAGGGATTGAATAATCAAAAGGAAAGCTATGACTATGATTGTGAATCGCATCATGATTA
TCACAGACAGATTCTTCCAAGTTTTCTTTCTCTCTCTCTCTCTTTAATTTTGAAGAAGATTTACATACATATGAGGGTAA
AGAAGCTCAATAAAATATGTTCGTTACAATTTTATATTTCTTTCTGTGGTCTCATCGATAGGTTAAGAGTAAAGACCCGA
GTCAAAAGGGCACGGCTTCTGTCGTCTAGTAATAACAAAA
>AT3G30340.2 | chr3:11957930-11960929 FORWARD LENGTH=3000
TTGTAATTTGTAAACAAAGAAAAAAAGAAACAAAAAACTATTTATGTTTGCATTTGACATGGATATTTTCTTTCTTGTCC
CCCAATGACTTGAGTTCAACTTTTTTCATGTCCCATATCTATCTTTTTTGCTATCTTTTCTTCTTCGATAAATTTAGTTT
CCGAATCCACCACTGGTGTAGGGTATCGTTGGATCGGGATTGTGCTACGTGGGAATGTCGTGGTGTCTCCGCCAAAGAGG
TGCGGTGTTCACGTCGAGCTTCATACCTTTGATTCAAGTCTTTGCTGCCATTTTCAGCTTCTCTTTCCTTCATGAGCAAA
TATACTGTGGAAGGTAACCTAATGTTTCTTTCTACTTATTTATATCATTTACTATGTTTAAAATATCTAACAACTTCAAC
TAAAACAAATAAATAAACAATTGATGAACAACGTATTACAAACAAACAATTTTAAATTAGATCAAACTCATCATAATACA
ATAATATTGCACAATACATATTCAAATATCTATTGACTAGTAAGTACAAGAGAGTAGAGAATATGCCTATATTAAAGACC
CTTTCATCTGCATTCAAATGTGTAATTGGAATTTTACGCTTTACACCAAATTGATGCATGCATTGCAATAGACAATTTTA
AAAATTGTTAGCTTTATAGAATATCATTGAGACCCATAATAGACCTTTAATCTGTGTGTTATATAACTGAATTTGAACCG
GATTAAATATGGGATTAGAAATGATTACATAGGAGAAAGCTAATTAGTAGATGGGTTTCTTTCACGTAAAGCTAATTAAA
TGGTTCTTTTTGACTTTTATTGCTAATAATATCTAACAAATGAACTATATATGTGGCATGACAAAAAGTGTGATAGGATC
AATGGTCATTATCGTGGGACTTTATATACTTTTATGGGGAAAAAGCAAGGATAAGTCTGCATCAGTGACCAAACAAGAAC
CATTAGATCTTGATATTGAAGGTTGTGGGACAGCACCAAAGGAACTCAATAGTACTGCCCATCAAGTGTCTGCAAAATAA
TAACTTCAAGATATATCTAACTGTTTCCCATATCGTCAATGAATGATTTCTAACTTGAACTTAATAAAAGTTCATAATAA
AGCATATGTTACACTAAATATGGTATTCAGAAATAAAATTATGAAGTCAAGATTTGTAGTTCCTGAAAAGGAAACTATAG
TTAGGTTTAATAAGAACGACCAAAGATTACTATAACTGCCCGTCTAGCTCAGTTGGTAGAGCGCAAGGCTCTTAACCTTG
TGGTCGTGGGTTCGAGCCCCACGGTGGGCGCTTGTTTACTTTTTGTTTATGTTGTTTCTCCTTAAAAATCAGTGTTAGGC
ACAATCAAAAGTATTTGTATCCTTAAATTTTCTTTTATTCCAATTCTTTTCTTGCAATGACTTGAATGATCAATTAGTGA
AAATCCTTGTGTATTTCTTCTCTCCTTTAAAATTAGATGAATTCCCACGCTACGCATGAGTTTGTTTTGAAAATTGTTTA
GATAAAAATATGTTAATTGTTTTTGTCGCTAATTTCTGTTTATTTTTTGTTTGTTATTTTATAATTAGTAAAATTAGACT
CATCTTATGTACTTGCATTTTTTATTGTTAGGTTCATTTTTGACTCTAAATATCAATTTCTATATGTTTTCATGTATAAT
CTGATTATTTTTATATCCAAGATTCTAAAATTTGTTTATTATCATGAATATACACAACAAGAATATAAGATGTTTTTATT
TCAAGAGTTTTCATATGAAAAAAAAAAAGCAAAAATTAAAGAGTTATTTTAGTAACACTTTTTAGATATAAGACAAATGA
ATTTGTTTTGAATTTCGTGGTATGTTTAACGTCTCAAAAGTCTATTACGTACTTGAAAATGTTGAATGTCAATGTTACAA
ACTTACCATAAAATACAAAAATAAAATGACAGAATTTCATATGATAAGATATGAACTATAACGTAATAATAATAAAAAAT
CAAGGTAAAATAATTAAACTAATATTAGGTAGCAAACAACTAAACTACAACACAAATAACTATTTAGTCATTATAGAGTG
ATGACCATTGACCATTAATTTTTTTTAAAAAGTATGAAATAATAAAGTAAAATAAAAGTAGTAATTGATTTATTTAAATA
AATAATTTTATAAATTTTTTATTTTGAATAAAATCATTTAAGAAATGAATTAATGGAAGATTTAACACAATATGAGACTT
TTGATTTTCTCTCAATTAATTTTGCTGATTTTTAATTTAATCAATGTTAAATGACACATGTCATTTTCTTGTGTGATGAT
GTGTCACTCATATGGAGAAAGTTGGCCAACTTTCATATATATGATTCTCCCTATAAGAACTTCGATATCAAAAAGCCTAA
ATTAAAGAACAAAACTAACTTCAAAACATTGTCACGACTAAGGATGTTACAAACCCAAGAAACTAAAGAGAGCTCTCATC
AATACTAGCTAGAAGCTACTATTACTCTATTAGACAACACAAGAATATACATAGAAACAAAACTGGGACCAACATAATTC
ATTACCTAACTATCAAAATTTATCATCATGCTCAAAATCTTGTTTCACCAATCCGCGACAATTTAAAACTTGTCTGGAGC
TCGATTATTGACCGGAGGCTTGCGTCGAGGCTTACTATAGATCGGATAATCATCACGCAACAACCGAGCCAGTTTCTCCA
TATCATTGGTTGAAGTAGATGGTTCAAGTGTCGGTAGGCTGGTAAGGTCATTGACGATGATCATCATCTTCTTACAAAAT
GTATTCTGTATATAAATTTTTATATATAAGAAACTTTTTGAACTAGATATATAGATAAGATAACAAAGAGACTAAGAGAC
TAAATCTATATAAGTCTTGAAGAAGGATTACAAGACAAACCTTAGTGGTGTCATGATCTGCCAATATATTGGTCTGCTTA
TGCTCTCCTGCAGTAAAGCCAAAACATATCTAGAATGAAG
>AT3G30350.1 | chr3:11957552-11960551 REVERSE LENGTH=3000
ATTGTCGCGGATTGGTGAAACAAGATTTTGAGCATGATGATAAATTTTGATAGTTAGGTAATGAATTATGTTGGTCCCAG
TTTTGTTTCTATGTATATTCTTGTGTTGTCTAATAGAGTAATAGTAGCTTCTAGCTAGTATTGATGAGAGCTCTCTTTAG
TTTCTTGGGTTTGTAACATCCTTAGTCGTGACAATGTTTTGAAGTTAGTTTTGTTCTTTAATTTAGGCTTTTTGATATCG
AAGTTCTTATAGGGAGAATCATATATATGAAAGTTGGCCAACTTTCTCCATATGAGTGACACATCATCACACAAGAAAAT
GACATGTGTCATTTAACATTGATTAAATTAAAAATCAGCAAAATTAATTGAGAGAAAATCAAAAGTCTCATATTGTGTTA
AATCTTCCATTAATTCATTTCTTAAATGATTTTATTCAAAATAAAAAATTTATAAAATTATTTATTTAAATAAATCAATT
ACTACTTTTATTTTACTTTATTATTTCATACTTTTTAAAAAAAATTAATGGTCAATGGTCATCACTCTATAATGACTAAA
TAGTTATTTGTGTTGTAGTTTAGTTGTTTGCTACCTAATATTAGTTTAATTATTTTACCTTGATTTTTTATTATTATTAC
GTTATAGTTCATATCTTATCATATGAAATTCTGTCATTTTATTTTTGTATTTTATGGTAAGTTTGTAACATTGACATTCA
ACATTTTCAAGTACGTAATAGACTTTTGAGACGTTAAACATACCACGAAATTCAAAACAAATTCATTTGTCTTATATCTA
AAAAGTGTTACTAAAATAACTCTTTAATTTTTGCTTTTTTTTTTTCATATGAAAACTCTTGAAATAAAAACATCTTATAT
TCTTGTTGTGTATATTCATGATAATAAACAAATTTTAGAATCTTGGATATAAAAATAATCAGATTATACATGAAAACATA
TAGAAATTGATATTTAGAGTCAAAAATGAACCTAACAATAAAAAATGCAAGTACATAAGATGAGTCTAATTTTACTAATT
ATAAAATAACAAACAAAAAATAAACAGAAATTAGCGACAAAAACAATTAACATATTTTTATCTAAACAATTTTCAAAACA
AACTCATGCGTAGCGTGGGAATTCATCTAATTTTAAAGGAGAGAAGAAATACACAAGGATTTTCACTAATTGATCATTCA
AGTCATTGCAAGAAAAGAATTGGAATAAAAGAAAATTTAAGGATACAAATACTTTTGATTGTGCCTAACACTGATTTTTA
AGGAGAAACAACATAAACAAAAAGTAAACAAGCGCCCACCGTGGGGCTCGAACCCACGACCACAAGGTTAAGAGCCTTGC
GCTCTACCAACTGAGCTAGACGGGCAGTTATAGTAATCTTTGGTCGTTCTTATTAAACCTAACTATAGTTTCCTTTTCAG
GAACTACAAATCTTGACTTCATAATTTTATTTCTGAATACCATATTTAGTGTAACATATGCTTTATTATGAACTTTTATT
AAGTTCAAGTTAGAAATCATTCATTGACGATATGGGAAACAGTTAGATATATCTTGAAGTTATTATTTTGCAGACACTTG
ATGGGCAGTACTATTGAGTTCCTTTGGTGCTGTCCCACAACCTTCAATATCAAGATCTAATGGTTCTTGTTTGGTCACTG
ATGCAGACTTATCCTTGCTTTTTCCCCATAAAAGTATATAAAGTCCCACGATAATGACCATTGATCCTATCACACTTTTT
GTCATGCCACATATATAGTTCATTTGTTAGATATTATTAGCAATAAAAGTCAAAAAGAACCATTTAATTAGCTTTACGTG
AAAGAAACCCATCTACTAATTAGCTTTCTCCTATGTAATCATTTCTAATCCCATATTTAATCCGGTTCAAATTCAGTTAT
ATAACACACAGATTAAAGGTCTATTATGGGTCTCAATGATATTCTATAAAGCTAACAATTTTTAAAATTGTCTATTGCAA
TGCATGCATCAATTTGGTGTAAAGCGTAAAATTCCAATTACACATTTGAATGCAGATGAAAGGGTCTTTAATATAGGCAT
ATTCTCTACTCTCTTGTACTTACTAGTCAATAGATATTTGAATATGTATTGTGCAATATTATTGTATTATGATGAGTTTG
ATCTAATTTAAAATTGTTTGTTTGTAATACGTTGTTCATCAATTGTTTATTTATTTGTTTTAGTTGAAGTTGTTAGATAT
TTTAAACATAGTAAATGATATAAATAAGTAGAAAGAAACATTAGGTTACCTTCCACAGTATATTTGCTCATGAAGGAAAG
AGAAGCTGAAAATGGCAGCAAAGACTTGAATCAAAGGTATGAAGCTCGACGTGAACACCGCACCTCTTTGGCGGAGACAC
CACGACATTCCCACGTAGCACAATCCCGATCCAACGATACCCTACACCAGTGGTGGATTCGGAAACTAAATTTATCGAAG
AAGAAAAGATAGCAAAAAAGATAGATATGGGACATGAAAAAAGTTGAACTCAAGTCATTGGGGGACAAGAAAGAAAATAT
CCATGTCAAATGCAAACATAAATAGTTTTTTGTTTCTTTTTTTCTTTGTTTACAAATTACAACTAAAATAAAATTTTATA
TATGTTGACATATAGATCTTGTAGGTTGATTAAATAGTATATTGGATTACTCACCGAATAAAGTAAAGCTAAAACTTGGA
ACTTGTCTTTAACGACCCACATAGATGTGCTCCTCTCCGAGATCAAACTCAACAAAGCAGATTGAATCACGCCAAAGAAA
GAGAGGATCGTGGTACTCGTGTATTGGCACGGATAAACTCGGCTTATTTTAGCTTGAACAATGAACCAAGATGACCATAT
TATGATCGATATAACCAGCATGATCGAACCCATTGCCCACTTTTGTGTCATTGCACCGGTGGAATCAGTTCTTGTATGTG
TTTCCATATGAGTACTGTGTTCTCGACTTAAAGCGGTTCC
>AT3G30350.2 | chr3:11957552-11960551 REVERSE LENGTH=3000
ATTGTCGCGGATTGGTGAAACAAGATTTTGAGCATGATGATAAATTTTGATAGTTAGGTAATGAATTATGTTGGTCCCAG
TTTTGTTTCTATGTATATTCTTGTGTTGTCTAATAGAGTAATAGTAGCTTCTAGCTAGTATTGATGAGAGCTCTCTTTAG
TTTCTTGGGTTTGTAACATCCTTAGTCGTGACAATGTTTTGAAGTTAGTTTTGTTCTTTAATTTAGGCTTTTTGATATCG
AAGTTCTTATAGGGAGAATCATATATATGAAAGTTGGCCAACTTTCTCCATATGAGTGACACATCATCACACAAGAAAAT
GACATGTGTCATTTAACATTGATTAAATTAAAAATCAGCAAAATTAATTGAGAGAAAATCAAAAGTCTCATATTGTGTTA
AATCTTCCATTAATTCATTTCTTAAATGATTTTATTCAAAATAAAAAATTTATAAAATTATTTATTTAAATAAATCAATT
ACTACTTTTATTTTACTTTATTATTTCATACTTTTTAAAAAAAATTAATGGTCAATGGTCATCACTCTATAATGACTAAA
TAGTTATTTGTGTTGTAGTTTAGTTGTTTGCTACCTAATATTAGTTTAATTATTTTACCTTGATTTTTTATTATTATTAC
GTTATAGTTCATATCTTATCATATGAAATTCTGTCATTTTATTTTTGTATTTTATGGTAAGTTTGTAACATTGACATTCA
ACATTTTCAAGTACGTAATAGACTTTTGAGACGTTAAACATACCACGAAATTCAAAACAAATTCATTTGTCTTATATCTA
AAAAGTGTTACTAAAATAACTCTTTAATTTTTGCTTTTTTTTTTTCATATGAAAACTCTTGAAATAAAAACATCTTATAT
TCTTGTTGTGTATATTCATGATAATAAACAAATTTTAGAATCTTGGATATAAAAATAATCAGATTATACATGAAAACATA
TAGAAATTGATATTTAGAGTCAAAAATGAACCTAACAATAAAAAATGCAAGTACATAAGATGAGTCTAATTTTACTAATT
ATAAAATAACAAACAAAAAATAAACAGAAATTAGCGACAAAAACAATTAACATATTTTTATCTAAACAATTTTCAAAACA
AACTCATGCGTAGCGTGGGAATTCATCTAATTTTAAAGGAGAGAAGAAATACACAAGGATTTTCACTAATTGATCATTCA
AGTCATTGCAAGAAAAGAATTGGAATAAAAGAAAATTTAAGGATACAAATACTTTTGATTGTGCCTAACACTGATTTTTA
AGGAGAAACAACATAAACAAAAAGTAAACAAGCGCCCACCGTGGGGCTCGAACCCACGACCACAAGGTTAAGAGCCTTGC
GCTCTACCAACTGAGCTAGACGGGCAGTTATAGTAATCTTTGGTCGTTCTTATTAAACCTAACTATAGTTTCCTTTTCAG
GAACTACAAATCTTGACTTCATAATTTTATTTCTGAATACCATATTTAGTGTAACATATGCTTTATTATGAACTTTTATT
AAGTTCAAGTTAGAAATCATTCATTGACGATATGGGAAACAGTTAGATATATCTTGAAGTTATTATTTTGCAGACACTTG
ATGGGCAGTACTATTGAGTTCCTTTGGTGCTGTCCCACAACCTTCAATATCAAGATCTAATGGTTCTTGTTTGGTCACTG
ATGCAGACTTATCCTTGCTTTTTCCCCATAAAAGTATATAAAGTCCCACGATAATGACCATTGATCCTATCACACTTTTT
GTCATGCCACATATATAGTTCATTTGTTAGATATTATTAGCAATAAAAGTCAAAAAGAACCATTTAATTAGCTTTACGTG
AAAGAAACCCATCTACTAATTAGCTTTCTCCTATGTAATCATTTCTAATCCCATATTTAATCCGGTTCAAATTCAGTTAT
ATAACACACAGATTAAAGGTCTATTATGGGTCTCAATGATATTCTATAAAGCTAACAATTTTTAAAATTGTCTATTGCAA
TGCATGCATCAATTTGGTGTAAAGCGTAAAATTCCAATTACACATTTGAATGCAGATGAAAGGGTCTTTAATATAGGCAT
ATTCTCTACTCTCTTGTACTTACTAGTCAATAGATATTTGAATATGTATTGTGCAATATTATTGTATTATGATGAGTTTG
ATCTAATTTAAAATTGTTTGTTTGTAATACGTTGTTCATCAATTGTTTATTTATTTGTTTTAGTTGAAGTTGTTAGATAT
TTTAAACATAGTAAATGATATAAATAAGTAGAAAGAAACATTAGGTTACCTTCCACAGTATATTTGCTCATGAAGGAAAG
AGAAGCTGAAAATGGCAGCAAAGACTTGAATCAAAGGTATGAAGCTCGACGTGAACACCGCACCTCTTTGGCGGAGACAC
CACGACATTCCCACGTAGCACAATCCCGATCCAACGATACCCTACACCAGTGGTGGATTCGGAAACTAAATTTATCGAAG
AAGAAAAGATAGCAAAAAAGATAGATATGGGACATGAAAAAAGTTGAACTCAAGTCATTGGGGGACAAGAAAGAAAATAT
CCATGTCAAATGCAAACATAAATAGTTTTTTGTTTCTTTTTTTCTTTGTTTACAAATTACAACTAAAATAAAATTTTATA
TATGTTGACATATAGATCTTGTAGGTTGATTAAATAGTATATTGGATTACTCACCGAATAAAGTAAAGCTAAAACTTGGA
ACTTGTCTTTAACGACCCACATAGATGTGCTCCTCTCCGAGATCAAACTCAACAAAGCAGATTGAATCACGCCAAAGAAA
GAGAGGATCGTGGTACTCGTGTATTGGCACGGATAAACTCGGCTTATTTTAGCTTGAACAATGAACCAAGATGACCATAT
TATGATCGATATAACCAGCATGATCGAACCCATTGCCCACTTTTGTGTCATTGCACCGGTGGAATCAGTTCTTGTATGTG
TTTCCATATGAGTACTGTGTTCTCGACTTAAAGCGGTTCC
>AT3G30370.1 | chr3:11962180-11965179 REVERSE LENGTH=3000
TCATAACCAAATACAACAAACAAGAACACAATCCAACACTACTTTGTTCATAAACGTAGTGGACACAAACGTAGTACAAA
CACAAAGCAGAGACATAAAACTCCAAACTAATTTGTTCATCCGACTAATTTGCTCAATCCAATCATGATCATACATCCTA
TCACTACGACTATCATCATCTTCTTATTGCCTTCTTTTGATTCAGCCAAAGCATCGTCCACTTTCTCAAATAACTCATTC
TCAATCTTCATTTGGACTTTCTCAATCACCATTTTCTAAAACTCCAAACTCTGTGTTCTAAGCTCTTTCACTTGTTGTTC
AACTTCCTCAATCTTTGCATTCAACTTGTCTAAATCATTGATCAAAGCATCATCAACCCACTTGAATGTGTGTTCATCAT
TCCTTAGCTATCAATGAACAAGAAAAATCATAAATCCAAAATTCTAATTCAGCTTAAGCATTGATGAATATATATGAAAT
TACCTTGTTTGCTGCAGCAAAACCACAACGCAAGTATCTCCGGTAAGGATTCGAATCGGATTTGGAAGTTAAAGCCACGA
TTCCTTCTCCGCACCAACATCTTTTAGGCACTCCGACGACTCTTCCTCTTCCACGAGGACCTGTAGATCCCGTCGAACTA
GTAGATAGATTGCTCATCGAAATTGAATTTGGGTTTTCAAATCGAACTAAGGGAATTAAGATTTCGATGTTTTAGGGTTC
TTAGAGTGGGAATTATCGATTGAGAATGGCTTTTGATTATTTGGGGATGAATATTGGGTCGGGTCTTTAAAAGGAATTGG
ATATATTTTCGGTTTACTTACGACCAATAATTGGTTTGGTATAGGGTTAACTCACCAAACCGACAAAACCCAGTCTCGGG
GACATTAAGCTGTAGAACTTCGACTTGGTGGGGATATAGGCATTTAACTTCCATATTATGGATAAATAGACCGAGATGAA
AGAACGGGCTCTATCTGGCGTGATATCGATAGTTCCCGTGGGGAAATAGGTTTTTCTCATATATTTTTTTAAAAATATTT
ATGCAGGTAATGTGGAAGATTAAAATGTAGACGCTCACATGATTTTGTTAAAGTATGTCTTGCTTTCTAATTATTTATCT
TTTATGCGAAGTAATAAGTTAAGCTTTTTTTACCTCTCTATATATTTATAAGATGAGTAATTCTGATTGAATTTTTTGAT
AGGGATTACGGTCTTTTTCCTGTTAATTTGCATAAACACGATGATGATTTATAATTTGACTACTATCTTCCAATGAACAA
CAAAATTATAAGGTATACAATATTTTTTCTTAAATCTGATCGATAGATTCTCTTTCACTAATATATTGAGATTGTGTAAA
TATTTTTGACTGTAGTTTAGATTTTAATATATTGGTATTGTTAATTAAATTAATTGAATTTTAATATAAGTTTTTATTAA
TAATTCTTTTAATTTTTTCTTCTATAATTCTGATTTTGATAAAATTTATTTTTGTCTTATTAATTTATCAAATTTGATAA
TTAATATATATATTAATAAAATACACTAAACCCCGACACACCATGTATACAACTACATATACTAAATATACAATTATGTA
TTCAAAGGGATACATCAATTCTGTAATAAATTCAATAGTATCCATGTTTAAATGATACCAATAATAAATTGAGAAACTTT
TAAAATTTATAAATTATACAAATAATTATTTATAGATAAACCGAATATATTAAATTCGTAATATATACAGAAGTGAAACT
GATAAACTAATTAAAGCATGACTACGTTAAGTGATTCTTAGTTAAAATTTTTTTGAAGAAATTGAATATATTAAAAGCAT
TTCATTTTCCCATTTACTTAATGCAAGCTTTTTTAATACCAATGGAGAATTATGTAATCTATTCTTTTTTTTTTTTTTTT
TTTTTAGTTATTAGTTTTAAGTACGAAAAAAGACATTTTCCAATTATTATTTGTCAAATTTTATAATTCACTTACATGTT
AATGACATACACGAAAATATACAAATTTTCTATGTGTACAACTACATATACAAAATATACAATTACGTACCCAAACGTAC
ATACCAACTATAGACATATATTTTCCATGCTACAAACCGAGGAAACTATATATACTAAACAAAATATGGTTTGACCAGAG
TAAATATATTTAGTTGGTACCAATAATACATGATAAACAACTACATGTTTAAAGATAATGAAAATATAATAGAGTTTCTG
TGGAATACACAGAACTAAGATTTGATAATTGATTAAATTAAAGATACCGTGTGTAGCACAGGTACTGACCTAGTATGTGA
TTATAATGAACGACTCTACAAAAGAATTTCATGATAGGCACCTAGCTATTTTCATAACACTTGGATCTCCTTTTTGAAAA
TTGTGTGGTGCCATAATAATTAAGGATAGACACTCGTATATGTAACATTCAAGACGAGCAAGTGTCGTTAGCTCAATTGA
TAAATATTCTAGGTGAATTTTAGAGATCGCCGGTTTAAATGACGCTTGGGACGAAACTAATATTATATGTTATGGTTTCA
GGTCTGAAATAATTACGGGTTTCGACCCAGCTTCGACCCAAAATCTCCTGTATTCATAAAAAAAAGAAAAAAAAACTATT
CGTGACCAAGACGAACGGTTCTGCGTGCAATATTCTAAAACGTATGATTAGTATTACACCAATAATCTGTATATAAATGC
GTTATTTTAAAGAAAGTCCAAACCTAGTGTAAAAATCTTTAAACTTTTTACCACTTGGATAAAAGACTTTCACAATAAAC
TATAGTTTAACAAATCACTTATGAGGTAATGAATCTCATATTTTGCTCTCTATTGCCTTACGTCGAAGGTAAAAATGTTT
GTGTTATGCTCCTCCAACTACACATTTCTTTTTATCTAGCTATCTACAAATTTTGTGGGAGATGAATTTAATTTATGGAA
GATGAATTTAACTTGGTATAAATTTAACTTGGTATAAATC
>AT3G30380.2 | chr3:11976572-11979571 FORWARD LENGTH=3000
GGTAAAAGAGAAGAAACATAAACACACTCACAGACAATACACATGGATCCAAGACATCTAACTTTAGTTGTTTGATTTTG
GTTTGTTATCTCTTTCTCCACTTACTTCCTCTTATGCTATGGAATTTAACAAGTCACACATCAATGTTTGATTCAAAAGC
TTGGTTTGGTTATTTTAAACTATGAATGATACAACAGATTAGAATATGTTTACGCCTAGTACATCGATCTTTCTATTGCT
TAAGGTGGCTTTGTGCCTAGGCATGCTCTTAAAACCAAATATGTATATAGATATGAAGCAATAGCTAAGAGTCATGAAAA
GGCAAAATATGTATCTGCATTACAATTTTTATACAGAGTTTTTTTACAAACAACACTCATGGTGGTATATAACACCGAAG
CAAAAGTCCGCTTAGAACACTCAACGACAAAAGTACAAACATATAAGAGAAGAGAAGTCTTGTCTTCTTCATTATTTGAT
TTCACATAGAAGAAAAAGCAAAAGCTAAACACCAAACTGCACATTTTCTCATACCGGGATTTACTCACGAGGAGCGTTCT
TCTTGAATAGCGCATAAGCATCGCTGTAAATGGCGATTGCATTGGACAATACCGCAAGAACAATCATGAAAATAGCTAAG
GTTGTGTCCCTGTTTGTTGCTTTGTCATGACGATCCCTGCGAGAACATACAAAAATCGAAATAAATTTACCAAATCTGCC
AAGGATTGTGTGGAGGTTTATATAAACAATCTACTTACTTTAGTATGATAGAAGCTGGGAAGATGAAGCCGAGACAAACA
GCGGCGGTTGCTCCAGTGAATTGGAAAGCATCCCAAATGCTTGGGATGAAGTTTGCACCCAAGAAGATTACAGAGATGAG
ACCGGCAGTGAGGCAACCGAACCTCACATTTGAGGTAGATAATGATCGAGCGGAAGGGAACAAGAGCCCGTCAATGTTAA
TCCGAAGAGGGTAGAAAACAATCGGGAACACGAGCATCAAATGAAGCGCGTAGCTAACTCGAACCGCATCATTAAGGATA
GAACCAAAAGGGATTCCAAGATCAGTGTCAAAGTTTGCAAGGACATCATCAAGAGTATCATCACCAAACAAGAGGAACCC
GAAAATACTTGTCATTATGTAAACAGATGAGCAGAGCATAAGTGCTGATCGAACAACAGGTCTTATCTGAGAGGGGTCTT
CGAGCTCGTTCTGTATACTGTGAACTGCAACAAGTCAAACAAAACCAAGAACCATGAGATTATTTTCCATTTTTTAAAGC
TATGCTTCCAAATTAAGAACTAAGCACATACATACCATTGTAATGGCAAATGAATGCTGTGACAAGAACAGGTACGACTG
TGAAGAGATTCCAGAAAGATGTTAAGTCAGTAACATCTGGTAACAATCTTGGCATCGCCACACCGCCACTGATCAACTTC
ATAATTGAAATTCCCGCAGTAATAATGAGAAACACAACCGCCAGAGCCACGGATAAGGCCGATGTAAATTTCAAAGAATC
TGCAAAGAACAGCATAATCATATATTCAGTACCAAACATAGAAATATCTACGACAAGGAACGAATCAGACACTAACCGAT
TCGCTTGAAGCAAGCCAATGGAGCAAACACACCAAGAGTAGTAATCAGAAGAATAGCAGCTCTTCCATTCCACCAATGGT
GACCAAACCATCCTTCGAGAACACCGAAATGATGGATACCATCTTCCGTCTTTCCAGCCAACACATCACCTTCAAACACA
AACACAAGATTCAACAACACAGTGGCAACATAATATCGAAAAACTCGAAAGACGAGGATAACATAACAATACCTATAATG
ATCATGTATACAATCAAAACACCGATGTTATTAACTAAAACCGCGACTTGAAGCAAAATCCTTCCAGGATTACCAAAAGA
ACCACCCATTAAACCACCGTAAGATCGATTCTTCCCAGCTTTACTAAACCTAAGCAAGAACTCAATCGACGCATCAGTCA
AGAAAGCCATAACAACAATCATCGTGATTCCAAGTCCAAGTCCAAGAATCTTCATTGTAGCAGGCAAAGCCATGATACCA
GCACCAATTATAGTCGTGGCGAGGTTAAAAACCGCGCCACTAAAAGAAGCTCCATTGAATTCATCATGAGCAACTTCATC
TCCATGACACTCTGGTAATAACGGAGCAGCGATATCATTAGAGCAAGTAGAACTGTTCCTCCTTGGAATTGGAGCAACAT
CTCCAACAACTGTCATCTTTGAAATTGCAAGCTGTCAAAATTCATTTAGAGAACAAAAATAACATAAGACATCGTACAAA
AATAAATCTTTATACGTATTATTGAAGCAACGAACCTTAAAAGAGACGAACTTTGATTCAACTGATTAGACAAGTAGGAA
TCGAAAAACCTAAAATTGATTCAAGCCCAGTTGATTTTGATCGAAAGTTGACCCAGAAATTGGATTCTGATGAAATTGAT
TAAAAAACGAAATTTTACTGTTTGAAAAAAAGACTTTGAACTTTGATTCAAAAATTACAAGATTATACACAAGTAGGAAT
CAAAAAGCTCTAAAATTGATCCAAACCCAATTGATTTTATTACAAAAACCAATTTTATTACAACCTTAAAAAGAGACAAA
ACTTGGATTCAAGTGATTAAGACAAGTAGGAATCAAAAGATCTAAAATTGATTCAAAACCAATTGATTTTGATCGAAATT
GGTTTGACCCAGAAAATGGATTCTGATTGAAGAAATGAAATTTGACTGTTTTGATTCAGAACTTACACGATTAGACAAGT
AGGAATCAAAAGACCTAAAATTGATCGAAACCCAGATTTTGGTAGGAGAAAATGGTTTGGTGCTAGAATCAGACACCAAG
GTAGAAGAATTAGGAAAATATTTATGAAAGAGTGGAGAGATTAGAGAGAAGATTTTTAATCTTCTAAAGAAGAAATTTGA
GGAGAAATGATTTTGGAGATGAAGGGAAATTATAGGCCTC
>AT3G30380.1 | chr3:11976572-11979571 FORWARD LENGTH=3000
GGTAAAAGAGAAGAAACATAAACACACTCACAGACAATACACATGGATCCAAGACATCTAACTTTAGTTGTTTGATTTTG
GTTTGTTATCTCTTTCTCCACTTACTTCCTCTTATGCTATGGAATTTAACAAGTCACACATCAATGTTTGATTCAAAAGC
TTGGTTTGGTTATTTTAAACTATGAATGATACAACAGATTAGAATATGTTTACGCCTAGTACATCGATCTTTCTATTGCT
TAAGGTGGCTTTGTGCCTAGGCATGCTCTTAAAACCAAATATGTATATAGATATGAAGCAATAGCTAAGAGTCATGAAAA
GGCAAAATATGTATCTGCATTACAATTTTTATACAGAGTTTTTTTACAAACAACACTCATGGTGGTATATAACACCGAAG
CAAAAGTCCGCTTAGAACACTCAACGACAAAAGTACAAACATATAAGAGAAGAGAAGTCTTGTCTTCTTCATTATTTGAT
TTCACATAGAAGAAAAAGCAAAAGCTAAACACCAAACTGCACATTTTCTCATACCGGGATTTACTCACGAGGAGCGTTCT
TCTTGAATAGCGCATAAGCATCGCTGTAAATGGCGATTGCATTGGACAATACCGCAAGAACAATCATGAAAATAGCTAAG
GTTGTGTCCCTGTTTGTTGCTTTGTCATGACGATCCCTGCGAGAACATACAAAAATCGAAATAAATTTACCAAATCTGCC
AAGGATTGTGTGGAGGTTTATATAAACAATCTACTTACTTTAGTATGATAGAAGCTGGGAAGATGAAGCCGAGACAAACA
GCGGCGGTTGCTCCAGTGAATTGGAAAGCATCCCAAATGCTTGGGATGAAGTTTGCACCCAAGAAGATTACAGAGATGAG
ACCGGCAGTGAGGCAACCGAACCTCACATTTGAGGTAGATAATGATCGAGCGGAAGGGAACAAGAGCCCGTCAATGTTAA
TCCGAAGAGGGTAGAAAACAATCGGGAACACGAGCATCAAATGAAGCGCGTAGCTAACTCGAACCGCATCATTAAGGATA
GAACCAAAAGGGATTCCAAGATCAGTGTCAAAGTTTGCAAGGACATCATCAAGAGTATCATCACCAAACAAGAGGAACCC
GAAAATACTTGTCATTATGTAAACAGATGAGCAGAGCATAAGTGCTGATCGAACAACAGGTCTTATCTGAGAGGGGTCTT
CGAGCTCGTTCTGTATACTGTGAACTGCAACAAGTCAAACAAAACCAAGAACCATGAGATTATTTTCCATTTTTTAAAGC
TATGCTTCCAAATTAAGAACTAAGCACATACATACCATTGTAATGGCAAATGAATGCTGTGACAAGAACAGGTACGACTG
TGAAGAGATTCCAGAAAGATGTTAAGTCAGTAACATCTGGTAACAATCTTGGCATCGCCACACCGCCACTGATCAACTTC
ATAATTGAAATTCCCGCAGTAATAATGAGAAACACAACCGCCAGAGCCACGGATAAGGCCGATGTAAATTTCAAAGAATC
TGCAAAGAACAGCATAATCATATATTCAGTACCAAACATAGAAATATCTACGACAAGGAACGAATCAGACACTAACCGAT
TCGCTTGAAGCAAGCCAATGGAGCAAACACACCAAGAGTAGTAATCAGAAGAATAGCAGCTCTTCCATTCCACCAATGGT
GACCAAACCATCCTTCGAGAACACCGAAATGATGGATACCATCTTCCGTCTTTCCAGCCAACACATCACCTTCAAACACA
AACACAAGATTCAACAACACAGTGGCAACATAATATCGAAAAACTCGAAAGACGAGGATAACATAACAATACCTATAATG
ATCATGTATACAATCAAAACACCGATGTTATTAACTAAAACCGCGACTTGAAGCAAAATCCTTCCAGGATTACCAAAAGA
ACCACCCATTAAACCACCGTAAGATCGATTCTTCCCAGCTTTACTAAACCTAAGCAAGAACTCAATCGACGCATCAGTCA
AGAAAGCCATAACAACAATCATCGTGATTCCAAGTCCAAGTCCAAGAATCTTCATTGTAGCAGGCAAAGCCATGATACCA
GCACCAATTATAGTCGTGGCGAGGTTAAAAACCGCGCCACTAAAAGAAGCTCCATTGAATTCATCATGAGCAACTTCATC
TCCATGACACTCTGGTAATAACGGAGCAGCGATATCATTAGAGCAAGTAGAACTGTTCCTCCTTGGAATTGGAGCAACAT
CTCCAACAACTGTCATCTTTGAAATTGCAAGCTGTCAAAATTCATTTAGAGAACAAAAATAACATAAGACATCGTACAAA
AATAAATCTTTATACGTATTATTGAAGCAACGAACCTTAAAAGAGACGAACTTTGATTCAACTGATTAGACAAGTAGGAA
TCGAAAAACCTAAAATTGATTCAAGCCCAGTTGATTTTGATCGAAAGTTGACCCAGAAATTGGATTCTGATGAAATTGAT
TAAAAAACGAAATTTTACTGTTTGAAAAAAAGACTTTGAACTTTGATTCAAAAATTACAAGATTATACACAAGTAGGAAT
CAAAAAGCTCTAAAATTGATCCAAACCCAATTGATTTTATTACAAAAACCAATTTTATTACAACCTTAAAAAGAGACAAA
ACTTGGATTCAAGTGATTAAGACAAGTAGGAATCAAAAGATCTAAAATTGATTCAAAACCAATTGATTTTGATCGAAATT
GGTTTGACCCAGAAAATGGATTCTGATTGAAGAAATGAAATTTGACTGTTTTGATTCAGAACTTACACGATTAGACAAGT
AGGAATCAAAAGACCTAAAATTGATCGAAACCCAGATTTTGGTAGGAGAAAATGGTTTGGTGCTAGAATCAGACACCAAG
GTAGAAGAATTAGGAAAATATTTATGAAAGAGTGGAGAGATTAGAGAGAAGATTTTTAATCTTCTAAAGAAGAAATTTGA
GGAGAAATGATTTTGGAGATGAAGGGAAATTATAGGCCTC
>AT3G30390.3 | chr3:11974112-11977111 REVERSE LENGTH=3000
ATCCCGGTATGAGAAAATGTGCAGTTTGGTGTTTAGCTTTTGCTTTTTCTTCTATGTGAAATCAAATAATGAAGAAGACA
AGACTTCTCTTCTCTTATATGTTTGTACTTTTGTCGTTGAGTGTTCTAAGCGGACTTTTGCTTCGGTGTTATATACCACC
ATGAGTGTTGTTTGTAAAAAAACTCTGTATAAAAATTGTAATGCAGATACATATTTTGCCTTTTCATGACTCTTAGCTAT
TGCTTCATATCTATATACATATTTGGTTTTAAGAGCATGCCTAGGCACAAAGCCACCTTAAGCAATAGAAAGATCGATGT
ACTAGGCGTAAACATATTCTAATCTGTTGTATCATTCATAGTTTAAAATAACCAAACCAAGCTTTTGAATCAAACATTGA
TGTGTGACTTGTTAAATTCCATAGCATAAGAGGAAGTAAGTGGAGAAAGAGATAACAAACCAAAATCAAACAACTAAAGT
TAGATGTCTTGGATCCATGTGTATTGTCTGTGAGTGTGTTTATGTTTCTTCTCTTTTACCTCACTTAGCTGTTGCTGTAG
GCTTGAAACAATCTATGTTGCAAAATCCTACTGATCTTATCATCTCCCCAAACCTGTTATCATACATGATCATCAACAAC
ATGATCATCAACACATCATAGAAACTCTGAGAAATGTACCTGTCAATGCTATTCCTTCCTTTCTCTGGTTGTACTAGTTG
CTGTTCCGCGGAATTACTCGGTTTCTCAGTCCCATCAACGCTTCTTCTCGTTCTCTCCCTCTTATCAACGCTTGCTCTCG
CTATATCTGTACTCAGCTTCGGCATCTCTCTTTGATCCGTGCTTGTTCTTGATTTATCTCTCTGATCTGTGCTTGGTCTT
GCAGGTTCTCTAATATCCGTACTACTCCTTGCCTTCTCTGTTAGTGGCACCGGTCCATTTCTAAGTATCGGCGACTTTTC
AATCGCCGATACAAATTTTCTTAGATGCTTTATGTATTGCGGATATAACTCTAAATCACAATGGTTCCCTCCTTTGATCC
AAAGCGGTTCATATTTTTCTTTACATAGCTCAAATAATTGCTTCCCATGAGACCAATTAACAACATCATCTGATGTTCCC
TGCACAAACATTCGATATCCTCGGATCAATAACTAAACGACATTAAAAACCGAATAAACGTGAGATAATACTCACGTGTA
TTACTAAAACCGGACATTTGACAAACGATATCTTCTCGACATTCTGCAATCACAACAATTAAAATTTAGCACATAAGTAA
AGTAGGGAATGTGGAAAAAAGAAAAGTTTGTACAAGAACCTTGTAAATGTCGAACCAGTAAGTTCGTTTAACAGGGTACA
TGACTCTAAGTCCGGAAGCAATAGCGCTATGAAGAACCACGGCTCGTAGGTTAGGTAACCGAGAAGCCAATTCTAAAGTC
GGGCCGCTTCCTACAGATTGTCCATATAAGATAACATCTTGTTCCTTCACACCATACTTCTCTTCCAAGCATCTATACAC
TGCTTCTATATCGCTATACGTGTTCTGCTCACTAGGCTGTTGGAAAAAAAAACATCATTCTTGAGAAATTTGATTGACTA
AAAATCAAAAACAATGGATCATACCTTCCCTGAAGATCTCCCATAACCCGAATAATCATACCTGAATCATTACACAACAC
AGTCACATAAACAAATCAATATTCATACAATGGATCTCACTTATGTCTGATCTAAAAACCAAGATCCATTCACATGATTC
TCCTTTGTTTCTAACTATCTACAACCTCAAGATGAGCCGACACTAACCGATAAAACAAAAACTTGCCCTAATGAGAACAG
CTTCAAGATTGCTCGAAATTTTATCTACCAAAAATTGCAGAAATCAATCCAATGGATCTCACTTTATATCAATCCTATGC
TACTGACTAAAGGCGATACATATCGAATATGTCAATTCATATTTGTGTCGGTTTTCGAGGCGATTCAGCTCCAATATCGG
TTCTTTAAGCTCCACAAGTTCATCAAAATTCAAAAAAACCACAACAGATCCATTATCTACCAAATCTTGCTGAGATCAAT
CCAATGGATCTCACTTATATCAATCCAACGCTATGCACCAAAGACAAAATATATAGAATCTCGATTCCTAGAAGTGTCGG
TTTTTGAGGCAATTCAGCTCCAATATTTGGTTCTTTAAGCTCTACAAGTTCACCAAAACCACAACAGATCCAACAGTTTG
ATTCTAGACAATCAAATGTTTTACTTTCTACTTTTTAGAACATTTCCGACAAAACAAAACCAACTTGTCCTAATCCATGA
AAAACAACTTTCAAATCTTGTCTTAAAATCAATCAAACTCCAAGCAAGAAGAGTTAACAAACTAATTACCCAATTAAGTT
AACACGAAGATGGAGGCTAAGCTCGGAGAAAAGCTCGAACATCTGACCAAGATCCGCGGCGTTACCATGAGAATAAAGAA
GCGTAAGTGAAGCTGTAGGATTCTTAATATACGCCGCAACCACCTGATTACCTCTCTTCGTCTTCAGCTTCAATACTTCA
ACATTCTCCTTCACGTTCTCTACACCAATCAGCCTCAGCTTTCCTTCCACCACTTCTACGCCGTACGACGGCGGATTTGG
CGGGAAAAACGCAAACTTCGCCGCCATTGATGACGTCACCGCTCCCATTTTTTGTAACAATGAAATCTACAGAATTTTGA
AAACCCTTTTGTCTATTCAAACCAAGAAAGGTAAAAACCCAGGAAAAATACAAACTTTCAGATGCAGAAGGAAGAAGAAG
AAGAAAAAAAAAAGAAACGTTTTTTTTTTTGGAAGGAAGCAACAAAAAAAAGAAAGGTTTTAAAAATTCAAACTTTGATC
TAGATTTGGTTGAGTCAATGAGCTGGAGAGAGAAGAAGATTGGATTTGAAGTTTGAAGACATAAAAAAGAGAGGAAATTT
GGGGGAAAACGACGGAGAAAAATTGGGAGAGAGAGAGAAT
>AT3G30390.2 | chr3:11974112-11977111 REVERSE LENGTH=3000
ATCCCGGTATGAGAAAATGTGCAGTTTGGTGTTTAGCTTTTGCTTTTTCTTCTATGTGAAATCAAATAATGAAGAAGACA
AGACTTCTCTTCTCTTATATGTTTGTACTTTTGTCGTTGAGTGTTCTAAGCGGACTTTTGCTTCGGTGTTATATACCACC
ATGAGTGTTGTTTGTAAAAAAACTCTGTATAAAAATTGTAATGCAGATACATATTTTGCCTTTTCATGACTCTTAGCTAT
TGCTTCATATCTATATACATATTTGGTTTTAAGAGCATGCCTAGGCACAAAGCCACCTTAAGCAATAGAAAGATCGATGT
ACTAGGCGTAAACATATTCTAATCTGTTGTATCATTCATAGTTTAAAATAACCAAACCAAGCTTTTGAATCAAACATTGA
TGTGTGACTTGTTAAATTCCATAGCATAAGAGGAAGTAAGTGGAGAAAGAGATAACAAACCAAAATCAAACAACTAAAGT
TAGATGTCTTGGATCCATGTGTATTGTCTGTGAGTGTGTTTATGTTTCTTCTCTTTTACCTCACTTAGCTGTTGCTGTAG
GCTTGAAACAATCTATGTTGCAAAATCCTACTGATCTTATCATCTCCCCAAACCTGTTATCATACATGATCATCAACAAC
ATGATCATCAACACATCATAGAAACTCTGAGAAATGTACCTGTCAATGCTATTCCTTCCTTTCTCTGGTTGTACTAGTTG
CTGTTCCGCGGAATTACTCGGTTTCTCAGTCCCATCAACGCTTCTTCTCGTTCTCTCCCTCTTATCAACGCTTGCTCTCG
CTATATCTGTACTCAGCTTCGGCATCTCTCTTTGATCCGTGCTTGTTCTTGATTTATCTCTCTGATCTGTGCTTGGTCTT
GCAGGTTCTCTAATATCCGTACTACTCCTTGCCTTCTCTGTTAGTGGCACCGGTCCATTTCTAAGTATCGGCGACTTTTC
AATCGCCGATACAAATTTTCTTAGATGCTTTATGTATTGCGGATATAACTCTAAATCACAATGGTTCCCTCCTTTGATCC
AAAGCGGTTCATATTTTTCTTTACATAGCTCAAATAATTGCTTCCCATGAGACCAATTAACAACATCATCTGATGTTCCC
TGCACAAACATTCGATATCCTCGGATCAATAACTAAACGACATTAAAAACCGAATAAACGTGAGATAATACTCACGTGTA
TTACTAAAACCGGACATTTGACAAACGATATCTTCTCGACATTCTGCAATCACAACAATTAAAATTTAGCACATAAGTAA
AGTAGGGAATGTGGAAAAAAGAAAAGTTTGTACAAGAACCTTGTAAATGTCGAACCAGTAAGTTCGTTTAACAGGGTACA
TGACTCTAAGTCCGGAAGCAATAGCGCTATGAAGAACCACGGCTCGTAGGTTAGGTAACCGAGAAGCCAATTCTAAAGTC
GGGCCGCTTCCTACAGATTGTCCATATAAGATAACATCTTGTTCCTTCACACCATACTTCTCTTCCAAGCATCTATACAC
TGCTTCTATATCGCTATACGTGTTCTGCTCACTAGGCTGTTGGAAAAAAAAACATCATTCTTGAGAAATTTGATTGACTA
AAAATCAAAAACAATGGATCATACCTTCCCTGAAGATCTCCCATAACCCGAATAATCATACCTGAATCATTACACAACAC
AGTCACATAAACAAATCAATATTCATACAATGGATCTCACTTATGTCTGATCTAAAAACCAAGATCCATTCACATGATTC
TCCTTTGTTTCTAACTATCTACAACCTCAAGATGAGCCGACACTAACCGATAAAACAAAAACTTGCCCTAATGAGAACAG
CTTCAAGATTGCTCGAAATTTTATCTACCAAAAATTGCAGAAATCAATCCAATGGATCTCACTTTATATCAATCCTATGC
TACTGACTAAAGGCGATACATATCGAATATGTCAATTCATATTTGTGTCGGTTTTCGAGGCGATTCAGCTCCAATATCGG
TTCTTTAAGCTCCACAAGTTCATCAAAATTCAAAAAAACCACAACAGATCCATTATCTACCAAATCTTGCTGAGATCAAT
CCAATGGATCTCACTTATATCAATCCAACGCTATGCACCAAAGACAAAATATATAGAATCTCGATTCCTAGAAGTGTCGG
TTTTTGAGGCAATTCAGCTCCAATATTTGGTTCTTTAAGCTCTACAAGTTCACCAAAACCACAACAGATCCAACAGTTTG
ATTCTAGACAATCAAATGTTTTACTTTCTACTTTTTAGAACATTTCCGACAAAACAAAACCAACTTGTCCTAATCCATGA
AAAACAACTTTCAAATCTTGTCTTAAAATCAATCAAACTCCAAGCAAGAAGAGTTAACAAACTAATTACCCAATTAAGTT
AACACGAAGATGGAGGCTAAGCTCGGAGAAAAGCTCGAACATCTGACCAAGATCCGCGGCGTTACCATGAGAATAAAGAA
GCGTAAGTGAAGCTGTAGGATTCTTAATATACGCCGCAACCACCTGATTACCTCTCTTCGTCTTCAGCTTCAATACTTCA
ACATTCTCCTTCACGTTCTCTACACCAATCAGCCTCAGCTTTCCTTCCACCACTTCTACGCCGTACGACGGCGGATTTGG
CGGGAAAAACGCAAACTTCGCCGCCATTGATGACGTCACCGCTCCCATTTTTTGTAACAATGAAATCTACAGAATTTTGA
AAACCCTTTTGTCTATTCAAACCAAGAAAGGTAAAAACCCAGGAAAAATACAAACTTTCAGATGCAGAAGGAAGAAGAAG
AAGAAAAAAAAAAGAAACGTTTTTTTTTTTGGAAGGAAGCAACAAAAAAAAGAAAGGTTTTAAAAATTCAAACTTTGATC
TAGATTTGGTTGAGTCAATGAGCTGGAGAGAGAAGAAGATTGGATTTGAAGTTTGAAGACATAAAAAAGAGAGGAAATTT
GGGGGAAAACGACGGAGAAAAATTGGGAGAGAGAGAGAAT
>AT3G30390.1 | chr3:11974112-11977111 REVERSE LENGTH=3000
ATCCCGGTATGAGAAAATGTGCAGTTTGGTGTTTAGCTTTTGCTTTTTCTTCTATGTGAAATCAAATAATGAAGAAGACA
AGACTTCTCTTCTCTTATATGTTTGTACTTTTGTCGTTGAGTGTTCTAAGCGGACTTTTGCTTCGGTGTTATATACCACC
ATGAGTGTTGTTTGTAAAAAAACTCTGTATAAAAATTGTAATGCAGATACATATTTTGCCTTTTCATGACTCTTAGCTAT
TGCTTCATATCTATATACATATTTGGTTTTAAGAGCATGCCTAGGCACAAAGCCACCTTAAGCAATAGAAAGATCGATGT
ACTAGGCGTAAACATATTCTAATCTGTTGTATCATTCATAGTTTAAAATAACCAAACCAAGCTTTTGAATCAAACATTGA
TGTGTGACTTGTTAAATTCCATAGCATAAGAGGAAGTAAGTGGAGAAAGAGATAACAAACCAAAATCAAACAACTAAAGT
TAGATGTCTTGGATCCATGTGTATTGTCTGTGAGTGTGTTTATGTTTCTTCTCTTTTACCTCACTTAGCTGTTGCTGTAG
GCTTGAAACAATCTATGTTGCAAAATCCTACTGATCTTATCATCTCCCCAAACCTGTTATCATACATGATCATCAACAAC
ATGATCATCAACACATCATAGAAACTCTGAGAAATGTACCTGTCAATGCTATTCCTTCCTTTCTCTGGTTGTACTAGTTG
CTGTTCCGCGGAATTACTCGGTTTCTCAGTCCCATCAACGCTTCTTCTCGTTCTCTCCCTCTTATCAACGCTTGCTCTCG
CTATATCTGTACTCAGCTTCGGCATCTCTCTTTGATCCGTGCTTGTTCTTGATTTATCTCTCTGATCTGTGCTTGGTCTT
GCAGGTTCTCTAATATCCGTACTACTCCTTGCCTTCTCTGTTAGTGGCACCGGTCCATTTCTAAGTATCGGCGACTTTTC
AATCGCCGATACAAATTTTCTTAGATGCTTTATGTATTGCGGATATAACTCTAAATCACAATGGTTCCCTCCTTTGATCC
AAAGCGGTTCATATTTTTCTTTACATAGCTCAAATAATTGCTTCCCATGAGACCAATTAACAACATCATCTGATGTTCCC
TGCACAAACATTCGATATCCTCGGATCAATAACTAAACGACATTAAAAACCGAATAAACGTGAGATAATACTCACGTGTA
TTACTAAAACCGGACATTTGACAAACGATATCTTCTCGACATTCTGCAATCACAACAATTAAAATTTAGCACATAAGTAA
AGTAGGGAATGTGGAAAAAAGAAAAGTTTGTACAAGAACCTTGTAAATGTCGAACCAGTAAGTTCGTTTAACAGGGTACA
TGACTCTAAGTCCGGAAGCAATAGCGCTATGAAGAACCACGGCTCGTAGGTTAGGTAACCGAGAAGCCAATTCTAAAGTC
GGGCCGCTTCCTACAGATTGTCCATATAAGATAACATCTTGTTCCTTCACACCATACTTCTCTTCCAAGCATCTATACAC
TGCTTCTATATCGCTATACGTGTTCTGCTCACTAGGCTGTTGGAAAAAAAAACATCATTCTTGAGAAATTTGATTGACTA
AAAATCAAAAACAATGGATCATACCTTCCCTGAAGATCTCCCATAACCCGAATAATCATACCTGAATCATTACACAACAC
AGTCACATAAACAAATCAATATTCATACAATGGATCTCACTTATGTCTGATCTAAAAACCAAGATCCATTCACATGATTC
TCCTTTGTTTCTAACTATCTACAACCTCAAGATGAGCCGACACTAACCGATAAAACAAAAACTTGCCCTAATGAGAACAG
CTTCAAGATTGCTCGAAATTTTATCTACCAAAAATTGCAGAAATCAATCCAATGGATCTCACTTTATATCAATCCTATGC
TACTGACTAAAGGCGATACATATCGAATATGTCAATTCATATTTGTGTCGGTTTTCGAGGCGATTCAGCTCCAATATCGG
TTCTTTAAGCTCCACAAGTTCATCAAAATTCAAAAAAACCACAACAGATCCATTATCTACCAAATCTTGCTGAGATCAAT
CCAATGGATCTCACTTATATCAATCCAACGCTATGCACCAAAGACAAAATATATAGAATCTCGATTCCTAGAAGTGTCGG
TTTTTGAGGCAATTCAGCTCCAATATTTGGTTCTTTAAGCTCTACAAGTTCACCAAAACCACAACAGATCCAACAGTTTG
ATTCTAGACAATCAAATGTTTTACTTTCTACTTTTTAGAACATTTCCGACAAAACAAAACCAACTTGTCCTAATCCATGA
AAAACAACTTTCAAATCTTGTCTTAAAATCAATCAAACTCCAAGCAAGAAGAGTTAACAAACTAATTACCCAATTAAGTT
AACACGAAGATGGAGGCTAAGCTCGGAGAAAAGCTCGAACATCTGACCAAGATCCGCGGCGTTACCATGAGAATAAAGAA
GCGTAAGTGAAGCTGTAGGATTCTTAATATACGCCGCAACCACCTGATTACCTCTCTTCGTCTTCAGCTTCAATACTTCA
ACATTCTCCTTCACGTTCTCTACACCAATCAGCCTCAGCTTTCCTTCCACCACTTCTACGCCGTACGACGGCGGATTTGG
CGGGAAAAACGCAAACTTCGCCGCCATTGATGACGTCACCGCTCCCATTTTTTGTAACAATGAAATCTACAGAATTTTGA
AAACCCTTTTGTCTATTCAAACCAAGAAAGGTAAAAACCCAGGAAAAATACAAACTTTCAGATGCAGAAGGAAGAAGAAG
AAGAAAAAAAAAAGAAACGTTTTTTTTTTTGGAAGGAAGCAACAAAAAAAAGAAAGGTTTTAAAAATTCAAACTTTGATC
TAGATTTGGTTGAGTCAATGAGCTGGAGAGAGAAGAAGATTGGATTTGAAGTTTGAAGACATAAAAAAGAGAGGAAATTT
GGGGGAAAACGACGGAGAAAAATTGGGAGAGAGAGAGAAT
>AT3G30383.1 | chr3:11985003-11988002 FORWARD LENGTH=3000
AATATGTAATATTTTTTACTGTTTTGATCAATAAATTGGTATTTTCTGTTATTGAAGTTTTCTTCACTCAAACATTTATA
TTTTCACTTTACTACAATTTCAATCAAAGCGAATTTCGTTCTAAAAAAATGTAACATAAATTTATGATTTTCTATTATCA
CTTAAAACAAAGTTTCTTATGAATAGCGAAATAATAATAATTCAATATTTAATTATTAAGAGGCGCTCTAAACATTATTT
TTAGAGAATTGTTTTTTTGTATTTTCTTTTTAATGAGATTAATATCTTTTTCATAATTTAACGAAGTTTAACTTTTTTCA
AAGCATTTGGAGAACTTATTTCTTTAAATTCCGGAAAAAAAGAATTTAAAATCTTTATCATTATTCTATAATTCAGTGAC
CTTAGCCAAAAACCTCAAACAAATAAGCAAATCATTTTCAAGCAGATTTACAAATTTTAAATTTGAATTTCAATGCACAA
AACGAAAAACTTGATGGATGAGACAAGTTTGAATATAATATCTATTAAACACTATAATTTTATAAATTTAGCAAAAATTA
TATTTCCTAATGGATCTGTTAGTTCATACGTATCTTAATTAGTGTCAAATCATATCTAATGATTAGTGATCAAACTAGTT
TGATATCTTTAAGTGTCTTTTACCTTTTATTAATTGAATTTAACTTGAATCCTTCTTCTTTTTTTTTATATACAAACAAC
TTTAATCCTTCGTTAAAGTATAAATTTAAAATATTTTGCTTTGATTCTAGTTATCGGTTTATATTTACTAAGTTTTAGTT
CATGTGCAATTTCAAATGATATGCTTTTAAATTTTTTCTAGTCATGATAGTTATATGTTTAACATAAATCTTATAGCAAA
ACTATATTTGATATTCTAAATTTATCAATTTGCTCTTGTGAACCTCATATTAGCCTAGAGAAACTTTAAAATCCTTTCAA
GAAGTTCTATGTCGAATACAATTTTACTAACATTTATTAGCCATTTCGATTAAGATTATTGTTACCAAAAAGTTTTGTTT
TTTTTAATAAAAAAACTATGTTTTAGATACAATGTGAGTTAGGCTTCTTAAATTTTAAAAGTTAAATACATTTATACTTC
AAAATAGTTGGAAATTCAAATTTATACATAAATATGTCAATTTGAACCTTATACCCATTAAATATTTGGTGTTAGATATC
AAAATAAAAGAAAATTAACCATTTGTTACTTATATTAAATTGGATATTGTTACATGTATTTATGTTTTTTTTGGTTTAAT
TTTGAAACGTTGATAGAAACCATTAAATTTAAGTTTTGTAATATATTTATTTGTCAAAAATATAATTGTCATTAAATATA
ACGTTAACTTTATTTTTAAAATACGTTGTTATTTTTATTTCCTTTATAAAGGTAAGGTAACTTCATTTTTTAAATAACAA
ATATAAATCATTCTTTACTACGATTTGTTTAGTAAAACAAGAATATTTCTTGTATATTTCAATCATAAGTAGATATGTCT
AAATTTAACTCTCAGATTACTATGCTATTCATTGTTTTAGCTTTGGTGTGTGCGTTTGTTCCGGCTTTCTCAGTCGAAGA
AGCAGAAGCAAATTTTTATTATGGAAAACTTGTCTTGTTAAAATTACTCCTAAATGTGCGTTGGATATAATCGCTGCTGT
CTTTGAAAATGGAACAATGCCTGATCCTTGTTGCAACGATCTCGTCAACGAAGGAAAAGTGTGTCACGATACGCTTATTA
AATATATTGCTGATAAACCCATGTTAATTGCCCACGAAACTGAATACTTGAAGAAGAGTGATAACTTGTGGAAACATTGT
GTCTCAATATCCGAAAGTGCTTGAAATATGTAATATTTTTTAATGTTTTGATCAATAAATTGGTATTTTCTGTTATTGAA
GTTTTCTTCACTCAAACATTTATATTTTCACTTTACTACAATTTCAATCAAAGCGAATTTCGTTCTAAAAAAATATAACA
TAAATTTATGATTTTCTATTTTCACTTAAAACAAAGTTTCTTATGAATAGCGAAATAATAATAATTCAATATTTAATTAT
TAAGAGGCGCTCTAAACATTATTTTTAGAGAATTGTTTTTTTGTATTTTCTTGTTAATGAGATTAATATGTTTTTCATAA
TTCAACGAAGTTTAACTTTTTTCAAAGCATTTGGAGAACTTATTTCTTTAAATTCCGGAAAAAAAGAATTTAAAATCTTT
ATCATTATTCTATAATTTAGTAACCTTAGCCAAAAACCTCAAACAAATAAGCAAATCATTTTCAAGCAGATTTACAAATT
TTAAATTTGAATTTCAATGCACAAAACGAAAAACTTGATGGATGAGAGAAGTTTGAATATAATATCTATTAAATACTATA
ATTTTATAAATTTAGCAAAAATTATATTTTCTAATGGATCTGTTAATTCATACGTATCTTAATTAGTGTCAAATCATATC
TAATGATTAGTGATCAAACTAGTTTGATATCTATAAGTGTCATTTACCATTTATTAATTGAATTTAACTTGAATCCTTCT
TTTTTTTTTATATACAAACAACTTTAATCCTTCGTTAAAGTATAAATTTAAAATATTTTGCTTTGATTCTAGTTATCGGT
TTATATTTACTAAGTTTTAGTTCATGTGCAATTTTAAATGATATGCTTTTAAATTTTTTCTAGTCATGATAGTTATATCT
TTAACATAAATCTTATAGCAAAACTATACTTGATATTCTAAATTTATCAATTTGCTCTTGTGAACCTCATATTAGCCTAG
AGAAACTTTAAAATCCTTTCAAGAAGTTCTATGTCGAATACAGTTTTACTAACATTTATTAGCCATTTCGATTAAGATTA
TTGTTACCAAAAAGTTTTTTTTTTTCTTAATAAAAAAACTATGTTTTAGATACAATGTGAGTTAGTCTTCTTAAATTTTA
AAAGTTAAATACATTTATACTTAAAAATAGTTGAAAATTC
>AT3G30384.1 | chr3:11986867-11989866 FORWARD LENGTH=3000
AATATGTAATATTTTTTAATGTTTTGATCAATAAATTGGTATTTTCTGTTATTGAAGTTTTCTTCACTCAAACATTTATA
TTTTCACTTTACTACAATTTCAATCAAAGCGAATTTCGTTCTAAAAAAATATAACATAAATTTATGATTTTCTATTTTCA
CTTAAAACAAAGTTTCTTATGAATAGCGAAATAATAATAATTCAATATTTAATTATTAAGAGGCGCTCTAAACATTATTT
TTAGAGAATTGTTTTTTTGTATTTTCTTGTTAATGAGATTAATATGTTTTTCATAATTCAACGAAGTTTAACTTTTTTCA
AAGCATTTGGAGAACTTATTTCTTTAAATTCCGGAAAAAAAGAATTTAAAATCTTTATCATTATTCTATAATTTAGTAAC
CTTAGCCAAAAACCTCAAACAAATAAGCAAATCATTTTCAAGCAGATTTACAAATTTTAAATTTGAATTTCAATGCACAA
AACGAAAAACTTGATGGATGAGAGAAGTTTGAATATAATATCTATTAAATACTATAATTTTATAAATTTAGCAAAAATTA
TATTTTCTAATGGATCTGTTAATTCATACGTATCTTAATTAGTGTCAAATCATATCTAATGATTAGTGATCAAACTAGTT
TGATATCTATAAGTGTCATTTACCATTTATTAATTGAATTTAACTTGAATCCTTCTTTTTTTTTTATATACAAACAACTT
TAATCCTTCGTTAAAGTATAAATTTAAAATATTTTGCTTTGATTCTAGTTATCGGTTTATATTTACTAAGTTTTAGTTCA
TGTGCAATTTTAAATGATATGCTTTTAAATTTTTTCTAGTCATGATAGTTATATCTTTAACATAAATCTTATAGCAAAAC
TATACTTGATATTCTAAATTTATCAATTTGCTCTTGTGAACCTCATATTAGCCTAGAGAAACTTTAAAATCCTTTCAAGA
AGTTCTATGTCGAATACAGTTTTACTAACATTTATTAGCCATTTCGATTAAGATTATTGTTACCAAAAAGTTTTTTTTTT
TCTTAATAAAAAAACTATGTTTTAGATACAATGTGAGTTAGTCTTCTTAAATTTTAAAAGTTAAATACATTTATACTTAA
AAATAGTTGAAAATTCAAATTTATACATAAATATGTCAATTTGAACCTTATACCCATTAAATATTTGGTGTTAGATATCA
AAATAAAAGAAAATTAACCATTTGTTACTTATATTAAATTGGATATTGTTACATGTATTTATCTTTTTTTTTGTTTAATT
TTGAAACGTTGATAGAAACCATTAAATTTAAGTTTTGTGCTATATTTATTTGTCGAAAATATAATTGTCATTAAATATAA
CGTTAACTTTATTCTTAAAATACGTTGTTATTTTTATTTCCTTTATAAAGGTAAGGTAACTTCATTTTTTAAATAACAAA
CTACAAATCATTCTTTATTACGATTTGTTTAGTAAAACAAGAATATTTCTTGTATATTTCAATCATAAGTAGATATGTCT
AAATTTAACTCTCAGATTACTATGCTATTCATTGTTTTAGCTTTGGTGTGTGCGTTTGTTCCGGCTTTCTCAGCCGAAGA
AGCGGAAGCAAATTTATTATGGAAAACTTGTCTTGTTAAAATTACTCCTAAGTGTGCGTTAGATATAATCGCTGCTGTCT
TTGAAAATGGAACAATGCCTGATCCTTGTTGCAACGATCTCGTCAAAGAAGGAAAAGTGTGTCACGATACGCTTATTAAA
TATATTGCTGATAAACCCATGTTAATTGCCCACGAAACTGAATACTTGAAGAAGAGTGATGACTTGTGGAAACATTGTTT
CTCAATATCCGAAAGTGCTTGAAATATGTAATATTTTTTAATGTTTTGATCAATAAATTGGTATTTTCTGTTATTGAAGT
TTTCTTCACTCAAACATTTATATTTTCACTTTACTACAATTTCAATCAAAGCGAATTTTGTTCTAAAAAAATATAACATA
AATTTATGATTTTCTATTTTCACTTAAAACAAAGTTTCTTATGAATAGTGAAATAATAATAATTCAATATTTAATTATTA
AGAGGCGCTCTAAACATTATTTTTAGAGAATTGTTTTTTTGTATTTTCTTTTTAATGAGATTAATATGTTTTTCATAATT
CAACGAAGTTTAACTTTTTTCAAAGCATTTGGAGAACTTATTTCTTAAAATTCCGGAAAAAAAGAATTTAAAGTCTTTCT
CATTATTATATAATTCAGTGACCTTAGCCAAAAACCTCAAACAAATAAGCAAATCATTTTTAAGCAGATTTACAAATTTT
AAATTTGAATTTCAATGCACAAAACGAAAAACTTGATGGATGAGAGAAGTTTGAATATAATATCTATTAAATACTATAAT
TTTATAAATTTAGCAAAAATTATATTTTTTTAATGGATCTGTTAGTTCATACGTATCTTAATTAGTGTCAAATCATATCA
AATGATTAGTGATCAAACTAGTTTGATATCTATAAGTGTCTTTTATCATTTATTAATTGAATTTAACTTGAATCCTTCTT
TTTTTTTTATATACAAACAACTTTAATCCTTCGTTAAAGTATAAATTTAAAATAGTTTGCTTTGATTCTAGTTATCGGTT
TATATTTACTAAGTTTTGGTTCATGTGCAATTTCAAATGATATGCTTTTAAATTTTTTCTAGTCATGATAGTTATATCTT
TAACATAAATCTTATAGCAAAACTATACTTGATATTCTAAATTTATCAATTTGCTCTTGTGAACCTCATATTAGCCTAGA
GAAACTTTGAAATCCTTTCAAGAAGTTCTATGTCGAATACTGTTTTACTAACATTTATTAGCCACTTCGATTAAGATTAT
TGTTAGCAAAAAGTTTTTTTTTTTTTTATAGAAAAAACTATGTTTTAGATACAATGTGAGTTAGGCTCCTTAAATTTTAA
AAGTTAAATACATTTATACTTAAAAATAGTTGGAAATTCA
>AT3G30385.1 | chr3:11988729-11991728 FORWARD LENGTH=3000
AATATGTAATATTTTTTAATGTTTTGATCAATAAATTGGTATTTTCTGTTATTGAAGTTTTCTTCACTCAAACATTTATA
TTTTCACTTTACTACAATTTCAATCAAAGCGAATTTTGTTCTAAAAAAATATAACATAAATTTATGATTTTCTATTTTCA
CTTAAAACAAAGTTTCTTATGAATAGTGAAATAATAATAATTCAATATTTAATTATTAAGAGGCGCTCTAAACATTATTT
TTAGAGAATTGTTTTTTTGTATTTTCTTTTTAATGAGATTAATATGTTTTTCATAATTCAACGAAGTTTAACTTTTTTCA
AAGCATTTGGAGAACTTATTTCTTAAAATTCCGGAAAAAAAGAATTTAAAGTCTTTCTCATTATTATATAATTCAGTGAC
CTTAGCCAAAAACCTCAAACAAATAAGCAAATCATTTTTAAGCAGATTTACAAATTTTAAATTTGAATTTCAATGCACAA
AACGAAAAACTTGATGGATGAGAGAAGTTTGAATATAATATCTATTAAATACTATAATTTTATAAATTTAGCAAAAATTA
TATTTTTTTAATGGATCTGTTAGTTCATACGTATCTTAATTAGTGTCAAATCATATCAAATGATTAGTGATCAAACTAGT
TTGATATCTATAAGTGTCTTTTATCATTTATTAATTGAATTTAACTTGAATCCTTCTTTTTTTTTTATATACAAACAACT
TTAATCCTTCGTTAAAGTATAAATTTAAAATAGTTTGCTTTGATTCTAGTTATCGGTTTATATTTACTAAGTTTTGGTTC
ATGTGCAATTTCAAATGATATGCTTTTAAATTTTTTCTAGTCATGATAGTTATATCTTTAACATAAATCTTATAGCAAAA
CTATACTTGATATTCTAAATTTATCAATTTGCTCTTGTGAACCTCATATTAGCCTAGAGAAACTTTGAAATCCTTTCAAG
AAGTTCTATGTCGAATACTGTTTTACTAACATTTATTAGCCACTTCGATTAAGATTATTGTTAGCAAAAAGTTTTTTTTT
TTTTTATAGAAAAAACTATGTTTTAGATACAATGTGAGTTAGGCTCCTTAAATTTTAAAAGTTAAATACATTTATACTTA
AAAATAGTTGGAAATTCAAATTTATACATAAATATGTCAATTTGAACCTTATACCCATTAAATATTTGGTGTTAGATATC
AAAATAAAAGAAAATTAACCATTTGTTACTTATATTGAATTGGATATTGTTACATGTATTTATGTTTTTTTTTTTAATTT
TGAAACTTTGATAGAAACCATTAAATTTAAGTTTTGTACTATATTTATTTGTCGAAAATATAATTGTCATTAAATATAAC
ATTAACTTTATTCTTAAGTTACGTTGTTATTTTGATTTCCTATATAAAGGTAAGGTAACTTCATTTTTTAAATAACAAAT
ACAAATCATTCTTTATTACGATTTGTTTAGTAAAACAAGAATATTTCTTGTATATTTCAATCATAAGTAGATATGTCTAA
ATTTAACTCTCAGATTACTATGCTATTCATTGTTTTAGCTTTGGTGTGTGCGTTTGTTCCGGCTTTCTAAGTCGAAGAAG
CGGAAGCAAATTTACTATGGAAAACTTGTCTTGTTAAAATTACTCCTAAGTGTGCGTTGGATATAATCGCTGCTGTCTTT
GAAAATGAAACAATGCCTGATCCTTGTTGCAACGATCTCGTCAAAGAAGGAAAAGTGTGTCACGATACGCTTATTAAATA
TATTGCAAATAAACCCATGTTAATTGCCCAGGAAACTGAATACTTGAAGAAGAGTGATGACTTGTGGACACATTGTATCT
CAATATCCAAAAGTGCTTGAAATATGTAATGTTTTTTTACTGTTTTGATCAATAAATTGTTATTTTCTGTTATTGAAGTT
TTCTTCACTCAAACATTTATATTTTCACTTTACTACAATTTCAACCAAAGCGAATTTAGTTCTCAAAAAATATAACATAA
ATTTATGATTTTCTATTTTCACTTAAAACAAAGTTTCTTATGAATAGCGAAATAATAATAATTCAATATTTAATTATTAA
GAGGCGCTCTAAACATTATTTTTAGAGAATTATTTTTTTGTATTTTCTTTTTTAATTAGATTAATATGTTTTTCAAAATT
CAACGAAGTTTAACTTTTTTTCAAAGCATTTAGAGAAATTAAATGTTGGAAATTTTTTATTTAAAATCTGATTTATTTAT
CATTATTCTATAATTCAATGACCTTAGACCAAAACCTGACACAAATAAGCAAAACATTTTCAAGCAGATTTACAAATTTT
GAATTTGAATTTCAATGCAAAAAACGAAAAGCTTGATGGATGAGACAAATTTGAATATAATATCTATTAAATCCTCTAAT
TTTATAAATTTAGCAAAAATTATATTTTCTAATGGATCTGTTAATTCATACGTATCTTAATTAGTGTCAAATCATATCTA
ATGATTAGTGATCAAACTAGTTTGATATCTATAAGTGTCATTTACCATTTATTAATTGAATTTAACTTGAATCCTTCTTT
TTTTTTTATATACAAACAACTTTAATCCTTCGTTAAAGTATAAATTTAAAATATTTTGCTTTGATTCTAGTTATCGGTTT
ATATTTACTAAGTTTTAGTTCATGTGCAATTTTAAATGATATGCTTTTAAATTTTTTCTAGTCATGATAGTTATATCTTT
AACATAAATCTTATAGCAAAACTATACTTGATATTCTAAATTTATCAATTTGCTCTTGTGAACCTCATATTAGCCTAGAG
AAACTTTAAAATCCTTTCAAGAAGTTCTATGTCGAATACAGTTTTACTAACATTTATTAGCCATTTCGATTAAGATTATT
GTTACCAAAAAGTTTTTTTTTTTCTTAATAAAAAAACTATGTTTTAGATACAATGTGAGTTAGTCTTCTTAAATTTTAAA
AGTTAAATACATTTATACTTAAAAATAGTTGAAAATTCAA
>AT3G30386.1 | chr3:11990589-11993588 FORWARD LENGTH=3000
AATATGTAATGTTTTTTTACTGTTTTGATCAATAAATTGTTATTTTCTGTTATTGAAGTTTTCTTCACTCAAACATTTAT
ATTTTCACTTTACTACAATTTCAACCAAAGCGAATTTAGTTCTCAAAAAATATAACATAAATTTATGATTTTCTATTTTC
ACTTAAAACAAAGTTTCTTATGAATAGCGAAATAATAATAATTCAATATTTAATTATTAAGAGGCGCTCTAAACATTATT
TTTAGAGAATTATTTTTTTGTATTTTCTTTTTTAATTAGATTAATATGTTTTTCAAAATTCAACGAAGTTTAACTTTTTT
TCAAAGCATTTAGAGAAATTAAATGTTGGAAATTTTTTATTTAAAATCTGATTTATTTATCATTATTCTATAATTCAATG
ACCTTAGACCAAAACCTGACACAAATAAGCAAAACATTTTCAAGCAGATTTACAAATTTTGAATTTGAATTTCAATGCAA
AAAACGAAAAGCTTGATGGATGAGACAAATTTGAATATAATATCTATTAAATCCTCTAATTTTATAAATTTAGCAAAAAT
TATATTTTCTAATGGATCTGTTAATTCATACGTATCTTAATTAGTGTCAAATCATATCTAATGATTAGTGATCAAACTAG
TTTGATATCTATAAGTGTCATTTACCATTTATTAATTGAATTTAACTTGAATCCTTCTTTTTTTTTTATATACAAACAAC
TTTAATCCTTCGTTAAAGTATAAATTTAAAATATTTTGCTTTGATTCTAGTTATCGGTTTATATTTACTAAGTTTTAGTT
CATGTGCAATTTTAAATGATATGCTTTTAAATTTTTTCTAGTCATGATAGTTATATCTTTAACATAAATCTTATAGCAAA
ACTATACTTGATATTCTAAATTTATCAATTTGCTCTTGTGAACCTCATATTAGCCTAGAGAAACTTTAAAATCCTTTCAA
GAAGTTCTATGTCGAATACAGTTTTACTAACATTTATTAGCCATTTCGATTAAGATTATTGTTACCAAAAAGTTTTTTTT
TTTCTTAATAAAAAAACTATGTTTTAGATACAATGTGAGTTAGTCTTCTTAAATTTTAAAAGTTAAATACATTTATACTT
AAAAATAGTTGAAAATTCAAATTTATACATAAATATGTCAATTTGAACCTTATACCCATTAAATATTTGGTGTTAGATAT
CAAAATAAAAGAAAATTAACCATTTGTTACTTATATTAAATTGGATATTGTTACATGTATTTATCTTTTTTTTTGTTTAA
TTTTGAAACGTTGATAGAAACCATTAAATTTAAGTTTTGTGCTATATTTATTTGTCGAAAATATAATTGTCATTAAATAT
AACGTTAACTTTATTCTTAAAATACGTTGTTATTTTTATTTCCTTTATAAAGGTAAGGTAACTTCATTTTTTAAATAACA
AACTACAAATCATTCTTTATTACGATTTGTTTAGTAAAACAAGAATATTTCTTGTATATTTCAATCATAAGTAGATATGT
CTAAATTTAACTCTCAGATTACTATGCTATTCATTGTTTTAGCTTTGGTGTGTGCGTTTGTTCCGGCTTTCTCAGCCGAA
GAAGCGGAAGCAAATTTATTATGGAAAACTTGTCTTGTTAAAATTACTCCTAAGTGTGCGTTAGATATAATCGCTGCTGT
CTTTGAAAATGGAACAATGCCTGATCCTTGTTGCAACGATCTCGTCAAAGAAGGAAAAGTGTGTCACGATACGCTTATTA
AATATATTGCTGATAAACCCATGTTAATTGCCCACGAAACTGAATACTTGAAGAAGAGTGATGACTTGTGGAAACATTGT
TTCTCAATATCCGAAAGTGCTTGAAATATGTAATATTTTTTAATGTTTTGATCAATAAATTGGTATTTTCTGTTATTGAA
GTTTTCTTCACTCAAACATTTATATTTTCACTTTACTACAATTTCAATCAAAGCGAATTTTGTTCTAAAAAAATATAACA
TAAATTTATGATTTTCTATTTTCACTTAAAACAAAGTTTCTTATGAATAGTGAAATAATAATAATTCAATATTTAATTAT
TAAGAGGCGCTCTAAACATTATTTTTAGAGAATTGTTTTTTTGTATTTTCTTTTTAATGAGATTAATATGTTTTTCATAA
TTCAACGAAGTTTAACTTTTTTCAAAGCATTTGGAGAACTTATTTCTTAAAATTCCGGAAAAAAAGAATTTAAAGTCTTT
CTCATTATTATATAATTCAGTGACCTTAGCCAAAAACCTCAAACAAATAAGCAAATCATTTTTAAGCAGATTTACAAATT
TTAAATTTGAATTTCAATGCACAAAACGAAAAACTTGATGGATGAGAGAAGTTTGAATATAATATCTATTAAATACTATA
ATTTTATAAATTTAGCAAAAATTATATTTTTTTAATGGATCTGTTAGTTCATACGTATCTTAATTAGTGTCAAATCATAT
CAAATGATTAGTGATCAAACTAGTTTGATATCTATAAGTGTCTTTTATCATTTATTAATTGAATTTAACTTGAATCCTTC
TTTTTTTTTTATATACAAACAACTTTAATCCTTCGTTAAAGTATAAATTTAAAATAGTTTGCTTTGATTCTAGTTATCGG
TTTATATTTACTAAGTTTTGGTTCATGTGCAATTTCAAATGATATGCTTTTAAATTTTTTCTAGTCATGATAGTTATATC
TTTAACATAAATCTTATAGCAAAACTATACTTGATATTCTAAATTTATCAATTTGCTCTTGTGAACCTCATATTAGCCTA
GAGAAACTTTGAAATCCTTTCAAGAAGTTCTATGTCGAATACTGTTTTACTAACATTTATTAGCCACTTCGATTAAGATT
ATTGTTAGCAAAAAGTTTTTTTTTTTTTATAGAAAAAACTATGTTTTAGATACAATGTGAGTTAGGCTCCTTAAATTTTA
AAAGTTAAATACATTTATACTTAAAAATAGTTGGAAATTC
>AT3G30387.1 | chr3:11992453-11995452 FORWARD LENGTH=3000
AATATGTAATATTTTTTAATGTTTTGATCAATAAATTGGTATTTTCTGTTATTGAAGTTTTCTTCACTCAAACATTTATA
TTTTCACTTTACTACAATTTCAATCAAAGCGAATTTTGTTCTAAAAAAATATAACATAAATTTATGATTTTCTATTTTCA
CTTAAAACAAAGTTTCTTATGAATAGTGAAATAATAATAATTCAATATTTAATTATTAAGAGGCGCTCTAAACATTATTT
TTAGAGAATTGTTTTTTTGTATTTTCTTTTTAATGAGATTAATATGTTTTTCATAATTCAACGAAGTTTAACTTTTTTCA
AAGCATTTGGAGAACTTATTTCTTAAAATTCCGGAAAAAAAGAATTTAAAGTCTTTCTCATTATTATATAATTCAGTGAC
CTTAGCCAAAAACCTCAAACAAATAAGCAAATCATTTTTAAGCAGATTTACAAATTTTAAATTTGAATTTCAATGCACAA
AACGAAAAACTTGATGGATGAGAGAAGTTTGAATATAATATCTATTAAATACTATAATTTTATAAATTTAGCAAAAATTA
TATTTTTTTAATGGATCTGTTAGTTCATACGTATCTTAATTAGTGTCAAATCATATCAAATGATTAGTGATCAAACTAGT
TTGATATCTATAAGTGTCTTTTATCATTTATTAATTGAATTTAACTTGAATCCTTCTTTTTTTTTTATATACAAACAACT
TTAATCCTTCGTTAAAGTATAAATTTAAAATAGTTTGCTTTGATTCTAGTTATCGGTTTATATTTACTAAGTTTTGGTTC
ATGTGCAATTTCAAATGATATGCTTTTAAATTTTTTCTAGTCATGATAGTTATATCTTTAACATAAATCTTATAGCAAAA
CTATACTTGATATTCTAAATTTATCAATTTGCTCTTGTGAACCTCATATTAGCCTAGAGAAACTTTGAAATCCTTTCAAG
AAGTTCTATGTCGAATACTGTTTTACTAACATTTATTAGCCACTTCGATTAAGATTATTGTTAGCAAAAAGTTTTTTTTT
TTTTATAGAAAAAACTATGTTTTAGATACAATGTGAGTTAGGCTCCTTAAATTTTAAAAGTTAAATACATTTATACTTAA
AAATAGTTGGAAATTCAAATTTATACATAAATATGTCAATTTGAACCTTATACCCATTAAATATTTGGTGTTAGATATCA
AAATAAAAGAAAATTAACCATTTGTTACTTATATTGAATTGGATATTGTTACATGTATTTATGTTTTTTTTTTTAATTTT
GAAACTTTGATAGAAACCATTAAATTTAAGTTTTGTACTATATTTATTTGTCGAAAATATAATTGTCATTAAATATAACA
TTAACTTTATTCTTAAGTTACGTTGTTATTTTGATTTCCTATATAAAGGTAAGGTAACTTCATTTTTTAAATAACAAATA
CAAATCATTCTTTATTACGATTTGTTTAGTAAAACAAGAATATTTCTTGTATATTTCAATCATAAGTAGATATGTCTAAA
TTTAACTCTCAGATTACTATGCTATTCATTGTTTTAGCTTTGGTGTGTGCGTTTGTTCCGGCTTTCTAAGTCGAAGAAGC
GGAAGCAAATTTACTATGGAAAACTTGTCTTGTTAAAATTACTCCTAAGTGTGCGTTGGATATAATCGCTGCTGTCTTTG
AAAATGAAACAATGCCTGATCCTTGTTGCAACGATCTCGTCAAAGAAGGAAAAGTGTGTCACGATACGCTTATTAAATAT
ATTGCAAATAAACCCATGTTAATTGCCCAGGAAACTGAATACTTGAAGAAGAGTGATGACTTGTGGACACATTGTATCTC
AATATCCAAAAGTGCTTGAAATATGTAATGTTTTTTTACTGTTTTGATCAATAAATTGTTATTTTCTGTTATTGAAGTTT
TCTTCACTCAAACATTTATATTTTCACTTTACTACAATTTCAACCAAAGCGAATTTAGTTCTCAAAAAATATAACATAAA
TTTATGATTTTCTATTTTCACTTAAAACAAAGTTTCTTATGAATAGCGAAATAATAATAATTCAATATTTAATTATTAAG
AGGCGCTCTAAACATTATTTTTAGAGAATTATTTTTTTGTATTTTCTTTTTTAATTAGATTAATATGTTTTTCAAAATTC
AACGAAGTTTAACTTTTTTTCAAAGCATTTAGAGAAATTAAATGTTGGAAATTTTTTATTTAAAATCTGATTTATTTATC
ATTATTCTATAATTCAATGACCTTAGACCAAAACCTGACACAAATAAGCAAAACATTTTCAAGCAGATTTACAAATTTTG
AATTTGAATTTCAATGCAAAAAACGAAAAGCTTGATGGATGAGACAAATTTGAATATAATATCTATTAAATCCTCTAATT
TTATAAATTTAGCAAAAATTATATTTTCTAATGGATCTGTTAGTTCACACGTATCTTGATTAGTATCAAATCATATCTAA
TGATTAGTGAGAATACTAGTTGGATATCTATATGTGTCTTTACAATTTAATAGGCATGGGCAAAATACCTGAACCCGAAG
AACCGAACTGAACCCAACTAGAAAACCCAATCCGAACCCGAATCCAAAATTTTAAAATACCCGAACGGATTCTTAACTTC
AAATGCCGAAAACCCGAACCCGAACCGGATCCCAACCAAAATTCGATCAAGTACCTGAACATATCTGAAATATATATACA
TAGAAATAATTTAATAGTAACAATCCTATTTACAATTTTTTTTTTTTGAACAAAGGCTCATATTTACAACTTAAGTGCCT
AAATGTTTTAGATTTTAAGATATTTAGTATATTTTTGGGTACTTTACTTATTTTTCAATAGATTCAGATAGATAATAATC
AGATTTTTAGAAGTTTTTGTGTATTTTCAATAATTTGAATATATTTTGATACAAAATTTTGAGTTTTGGATACTCCGGGT
AAACCTGAATCCAAACCCAAAAAAAAACTCGATCCCAACC
>AT3G30388.1 | chr3:11994309-11997308 FORWARD LENGTH=3000
TGAAATATGTAATGTTTTTTTACTGTTTTGATCAATAAATTGTTATTTTCTGTTATTGAAGTTTTCTTCACTCAAACATT
TATATTTTCACTTTACTACAATTTCAACCAAAGCGAATTTAGTTCTCAAAAAATATAACATAAATTTATGATTTTCTATT
TTCACTTAAAACAAAGTTTCTTATGAATAGCGAAATAATAATAATTCAATATTTAATTATTAAGAGGCGCTCTAAACATT
ATTTTTAGAGAATTATTTTTTTGTATTTTCTTTTTTAATTAGATTAATATGTTTTTCAAAATTCAACGAAGTTTAACTTT
TTTTCAAAGCATTTAGAGAAATTAAATGTTGGAAATTTTTTATTTAAAATCTGATTTATTTATCATTATTCTATAATTCA
ATGACCTTAGACCAAAACCTGACACAAATAAGCAAAACATTTTCAAGCAGATTTACAAATTTTGAATTTGAATTTCAATG
CAAAAAACGAAAAGCTTGATGGATGAGACAAATTTGAATATAATATCTATTAAATCCTCTAATTTTATAAATTTAGCAAA
AATTATATTTTCTAATGGATCTGTTAGTTCACACGTATCTTGATTAGTATCAAATCATATCTAATGATTAGTGAGAATAC
TAGTTGGATATCTATATGTGTCTTTACAATTTAATAGGCATGGGCAAAATACCTGAACCCGAAGAACCGAACTGAACCCA
ACTAGAAAACCCAATCCGAACCCGAATCCAAAATTTTAAAATACCCGAACGGATTCTTAACTTCAAATGCCGAAAACCCG
AACCCGAACCGGATCCCAACCAAAATTCGATCAAGTACCTGAACATATCTGAAATATATATACATAGAAATAATTTAATA
GTAACAATCCTATTTACAATTTTTTTTTTTTGAACAAAGGCTCATATTTACAACTTAAGTGCCTAAATGTTTTAGATTTT
AAGATATTTAGTATATTTTTGGGTACTTTACTTATTTTTCAATAGATTCAGATAGATAATAATCAGATTTTTAGAAGTTT
TTGTGTATTTTCAATAATTTGAATATATTTTGATACAAAATTTTGAGTTTTGGATACTCCGGGTAAACCTGAATCCAAAC
CCAAAAAAAAACTCGATCCCAACCTGACCCGTAGTTTAAAAGTACCGAACGGATCTTAGATTTCTAAATCCAAAAAGCGA
AACCCGAAAAACCAATCCGAACCCGATCCGAATATCCAAACATCCAGGCCTAATAAACACGAATAATTTCGTCAAATTCC
ACACTAAACCACATACAACTATCATCATTGAGATCTTAAATTTCCCTTGTTTAGTTTTATGCTTGTAATCTTTCCTAACC
TTTGATATTTAATTGAACATACATGAATATCTCTTAAAAGTAATATTCATATATAAATAAATTGAACTATCATCTTGTTT
ATGTAGTATTTTAATTTATGATCAATCAAGAAATATATATATAATTAGTTGCAGAACATTAGAAGTAATCAAAAGACAAC
TTAATTTATTATTTTATTTCAAAATAATATGTGGACATGAAAGCTGATAAGAACGAACTCCTAAGTAATTATGGCCACGC
ACCTCTGATTATAAATATAGTAATAAGGCTGGATGATAATTAATCATCTACTATATCACTATATAATTACCAAGTTTTGG
CTCTAAGTGGGAATCAAAGCGTCAAATCTTAATCAATATTTTATTAAATTATGTAAAGTACTAATTCGATTAATCATCAC
GAGTCACCCTCATGGCCGTAATTTAATCGTATATCCAGTCAGATATATATTGACAGTAAGGCAAATCAGAGCCATGTATT
AATATATTAAAAAAGTATTAATGTGTAGGTCTTGAGTTGCATTGCATCATGTATTAACATTTCAGAGCAACATATTTACT
TGAACGGGTTTCCACATCCACAATTTTAAATGTAAATTCGACTATTCAAAAGTATTATTAACAAATAATTTAAAAATGGT
TGTGTTTTTCTTTATTTCCATGAAAGTTTTTTTTTTTATTATCATTATTAACAAATAATTTGTACTTATTATAAGATCTA
AAACCAAATACAAGAGCAAATGGAAATTCATGCCATCTATGTAAACATGTAATAACAAGAAACAAATTTGAGTGATTTTA
GTAAAGAACGTAACATATTTTTTTCAGGTCGAAGACATGTGAAGTATTCTGAAGCCAAAAGAAAAATTCACAAGTAAAAT
AATGTGGTTATTATCTTGGTCATTTTGTTTTCACATTTTTTTTGTTCTCCTCGTCATTAAAGTCGAAGACACACCTTTAT
TTTGGGCAATTCTTACTAGTATTCACACTTTTCATTGCACATTTGCACTACAATTTACTTTTTAACAAAAATAAAATGTT
TTGATAAGATTAAAATATGGCACTTTACTTTTTCTTTAATTTTTTTGGGACAACAAGTGAAAAAAAAAGAAGAGGGAGAT
GAAATCTTGATATTTCAGTTTTAAACTAATATTATTTATTAAAAAGTTAATTATATGTAACTGAAATTCCGAATTTTTCA
AACACATTGTCTTTCATCGTATCATTAAGCACATACTTCATACCCTCATAATCAGAGAAAAATACAAACATATTATATCA
CCAAAATGGATTTTAGTGCATGTATTTGAGTATATATAGCCTAGTCAAGTTTATACGCTTAGCCTAGTCAAGTTTACACG
CTTAATTATTAAATCCGACTGATTGGATTGTTTCTTCTTCTCCTTCCTTGTTCATGTTATATAACAGTAGACTCAAAGGG
TGATCCGAAAGCTGAGAAGGTAAAGAGATAGGTAAATTAATTATAAGCACTCTTTTGACTATTTGCTTTAAAATGACATA
TATATAACCATTTTCATCCTCCCTCTCTTATATTTCAGACTCAAATACAAAAGTTCGTTGCAGAAATTCTGAAAATAAGG
GGATCCAAAACCTACCCCTCATAGTTTTTTTTGTTTGTTT
>AT3G30415.1 | chr3:12041043-12044042 FORWARD LENGTH=3000
ACAAGACCAAGTGTCGTTGGCTCAATTGGTAAAAGACCCTAGACAAAGCTTAGAGGCCACCGGTTCGAGTGACACTTGAG
ACGAAACTAATGTTACATACTGCGGTTTTGGGCCTAAGGGATTACTGGTTTCGGCCCAGAACCTCCTAGTATTCAGAAGA
AAAAAAAAATCCACCACAAGATGATGGCTTTAAAATCTTAATAGTCAAAAATTCAAATTGAAGTTTCTATCCTTGTATAA
ATAAGTCAGAGATTATTGGTCTTTTTGTCACGTGTCAAGAAAGATTAACAAAACATTCTTCTTCTATCAAGTAACAATGT
TATATAGCATAAGAGAGAAAAATGGGCATGAATCGAAGAAGAGCTAATACATAATGTTGTAAAGATGGCACAAGAAGAAA
CGATGCTTCGTCTGGCTATGATTAATGTTTAACGATTGACGACTACATCAATAGTGATAACCACGTGGTCAACATGATTA
CTCGGGCCTTGAATTGATTTCGTCACGGTGCTTTTCTTATTGTTAGTGATTACCACTTGATCAGCGTATTTACTCTGACC
ATGAATTTGATTTGGTCATGGTGCTTTCTTCTTTTTGGTGGTGATGACCACTTTATCCGTAGCTTTGTCAAGCAACGGTT
GCCTTCTTTAGAGCTGGTGGGAAAAACTAAGTCAAAGTATAGAAACAGAACCACAACTAAACATCACTAAGCAAGTAAGA
TAATCTCTCTAGGACAATCAATAATCATCTCTTTTCGAGTTCGTGGGTTAAAAATGACACAGTTTTTGAATCAAAAGCAT
AGACCAGGCAAACAACAATATATTCAAGTTGGCATTAGACCACACATCACATAATCAGCTAAAACACGTAATAACCAAAC
ATATTCAACTATGTAAAGATTACACAACAAACCAACAGTCAGGAGTTTCAAAGCATAGACCACACAAGCAGCTAATATAT
TTAAGTTAGTATTAGACTACACAGTACACAGATTCAAGTAAGTGAAATATATTGAACAACTAACAAATTCAAGCCAAAGC
TTCAAAAGCATAGATTAGATACAAAGAATAGGTCATGCAACTACGAAAAGATTTCAAGTCATGGGTTCGAATTACACAAC
GCACCAATGAAAGAATATACACAAACCAACCGAATCAAGTAATAGCTTCAAAGCATAGACCACACAAGCAACCAATAAAT
TCAAGTTACCATTAAACCACACAGTTGACAACTTGACATTACACATGTTCAAGTAGCTGAAAACCATGTAATTCCAATAA
TAAATTCAATCCAAAGCTTCAAATACAAAGAGCTTTGGACACCCTTTCAACCAACTGCATGAGCAAATTTATACATGTAT
TATATATATGCCTTTTTACTTGTGATTTTACTCAATCACTCACATGTCTCTCCTATAAGTTCATAGATCAAATTAGTAAG
CCGTGGGTTTTACTTATAGACACAATGTGGTTGTGTTTTAGTCAAAGAGCTCCCAAAAATCATACGAGTAAGGGAGTTAT
TCAAACCGAAAGAGGGACTAAGCCTTGGGTTTTTTACAGACACAATGTGACTATGTTCTACTCAGAGAGCTTACAAAAAT
CAGACGAGTGAGGAAGTTTTTTGAACTGACAATGGGACTAAGCCGTGGGTACTGTCTTCCCGTTTCAGGACAAACATTAA
CATAAGTTAGAGATATTAGCTGAAGAGATTATGTAGTCCTCAAAGCCTTCTCTTCTTGGATCATCGACAAACTTGTTGAG
AAGAATGCTTTCTATGGTTCCTTATACAAACTACAATATTGTTAAGCAAAGATAAGTCCTTCGATGCCAATTTCAATTTC
AGTTATTTTTGATCTTTTATATCAGCAAAGAGATTGTGAAACTGAAAACCACAAATTCGAGATTCTACCTGAAGATATTA
TGCGAATTGGTGTGGAAAAATCCTCGAGAAACTCTCTGTGAAGAAGCATGCGAAAGAAAGAAAACCCAGAAATCTCTGAT
TAATCAATTGCACACATAAATCATGTAAATTAAAACAGAGACAAGAAACGATTATATAAATTTTGAAACCCTAACAAGTT
CATTCGAAGCAACAAACATAAATCTTCCATTGATTTTTGTGAAACGAGTTAATCAAAAACAGAAACGAGAGAAAGAAGTT
TAAAGAAAATCGATTTTTGGAGATTCTGAAACCCTAGTTAGTTAATTCGATGAAATCTACCAAAGAGAAAAAACGTAAAT
TTTGATTAATCGAAGAACTTGAACACGATTATTAAACTTTAGAACCCAAAAACAGAAGAAAAATATAATAAAATCACCAA
TAAACGAAATCAGAATGCGGATTTGAAGCCCTAATCATCGATTTCACAAACATAAAAGAAAGACTAAACAATCGATTAAC
CATATGAAATTGAAATTGTCAATATCGTCTTCGTTGCAGAGAATAATGGAAAGTTGGGAACTTTAGTGCTTTTGATAAAA
CAAGTGCTAACGTTAACAAAAACACCAATAACGGCTACTAACACGTGCCATTTTAGAAAGAAATAGAAGGTTATGATTTG
TGTCTCTTGTGTGTCCGTGAATGTGGCGGTGTAATAAAATATACCGAAAAAACCACAAAAAAAATTCCAATTATAGACAA
AATCAAACCTTTTTTTTTTCTTTAATTCAATTCCAAAATGGGCTTTGTTGGCTAATGGGCCAAGAGAATTACATAGATAC
AAAATAAAAGACACCCAAATCTAAACCCTAGAAAAACAAGATTTGAAGAAGGCAATAAGGACTGTTCCTTTGCAGACAAG
ATATTGACAACAAACCTTTGATTGGAGCTAGCAAATCCTGCTGCAAACCAATCCGAGAAACAAGTCAAACCCAAAACATT
CTTTTCGGGAAAGAGAGCACCGCCACAACCGTCTCACACGATTCGCGACGATATGATAGATACCTTCAGCAATCGAGAAA
TTGACACTGGCATACCTCAAGTGCCCGACGCACTCGGCTT
>AT3G30430.1 | chr3:12065297-12068296 FORWARD LENGTH=3000
GGCCAGAAAGAAGCAATCTACATGTATGCCATGCTATTATTATGTAGAAGAAGGACTGAAGAGGGAAAAACCTATATGAG
CCAACTTGAATGGGCTAAAGACACCACCATGGCTGAAACGTGTTGGAAACAAATCAAAACTTCACTAAATGAGATTAGAG
TGGCGAGAAAAAGATGCTACATGATATCACTTCGCAACATGAAACCCCCCGACGTGTGCCATCCAAGAGATTTGGACAAC
ACATGTGAGAAATGTTTTTTCTACAAACAAATGTTTAAGTTTATTTTTATGGTATAACTTAAACAAAACATCTAGAGAGT
TGGAAACTGTTTTTAAAAAATTCCGTATAATGTTTGAGGCAGTGAACTATCACAAAGACTCAAAACAATGTTATTACTCT
TATTTCTTTTGCTTTAATGTGTGTCTTTCCTTGCTGTTGTAAGGAAATTTATATTTTCAATAAAATCCAACTTTTAATTA
ATTATCTAAGCATATCGTACTTTCAATGTTAATATTGTTATAATCCAACTCTTTTTGGCTAATTCGCGAAGAAATGTTGA
AAAGTGAAATCTTCCCAAAACCAAAGAGTAGTTTCTAAGATTTTAACAGAGACACAAAGAGAAAAAACAAATGGGCGGGT
TCATATTGGGCCAAAATTAACAATGGCAACGATATGTAAAATAACTTCGTCGTTAGTCTCTGTTCTTCGCGATCCTTTGC
AGCAACCGCTTAGTGCGAGAGAGAGAGAAAGAGATTTCCATTGTATTTTTAATTTAAAATAAAATATATAAAAACAAGAC
CAATGTAACAAATGCATTGCTTAGATATATATAACTCTAAAAAATATTCTTACAAGATAGTAAGTTTGGTTTATTGTCCT
ATAAATTCTAGCATATAACTGGTAACAACATGAAAAAAATATAAAACTATACATAGATTACAAAAATGTAGAAATCAAAA
GATAAGATTAGCAAATAACAAAGATATTCCCCTTTTAATCAAAGATCAGTAAAAAAATTCGAAGTTATAATTACATACTA
ACAAAACCAAAAACAAACCACCCCGCGCAACGCGCGGGTCTCCTCCCTAGTAATGTATAATAATGGGGTCATAGGAAACA
TTCCTACCCCTATACACTATCTGAAAATCTTCTCAATCTCTCATTATATTTTTCGTTTTATAAGGGGAGAGGAGCACATT
CTTTTTATCATATTGGTCTCAATATCAGGTATGAACAAGGAGTCAAGATCTATGAATACTAACCGTTTGAAGAGGTAAAA
AGAAGAGTAGTGAGATTAGCTCCAGCCTAGGATATCCTTAAGTCTGTTGGTTTGCCATCTAGATTTTCCAATAGTTGGAT
TGACTCAAACCTGCAGCACTCATCAATCAGGCAATAATCAAGAGAAATATAGATCATGATTTCTAACTAAACTAAAGAAA
ACGTTTTTTTTTTTTTTTTTTTTTTTTTAAGAAGGAAAATGACTCAATAAACTCAAAAACGAAAAATGATAAGAACCAAA
AATCAAAGCATAATTAGTAAGAACCTCCTCCAGACTTAAACGACACTGTCCCCAGTGGCAATCAAATCTAGAGAAAACGA
GAAAAATAAATCAAAAATAAAAGAAAATAAAAGAGAGGGAAAATAAAAATCAAACCTGTGGGTTGCCTCCCACTAAGCGC
TTGTTTTGAGTCAATAGCTTGACTTGGCGGAGTTCAGGGTGTGGGTGGAGTGATGGAGGATTGATGCTGCCTCCTCGCCT
TCGAAGGCGGTGTGTAAACGGATCTGGTTAGAGCAGCTGTAGGTGTTGATCGACACTTAGTGGTGTGTCGATCAACACTC
GTCTCGTCACCTGCAAGAACAAGAGGAGAAACAAGCTTTCGAAGAACTCTATGCTTGTTATCCAGTGAAGCAGACTTCAA
AGAATCCAAAGAATTAATCGAAGGTATGGCAGGAGAAGAGATAGAAGAGAACTTATCACAGAGGTCCTCAAGTGGTGTGG
GCTGAACAGAATGTGCAGAATCATCTGTCTGTGAAACCCGAGGGTGTCGATCGACAGGAGTAGTGGTGTTGATCGACACC
GTTGCTCTGCAACTCTCATTGGTGAGCTGAGTGGATGGGAGCGTTGTGTGTAGCTCTGTTTTGGGATCCCGAGTAGTCTA
AAGAGGGGTGTTTGTGCTGGAGGCAATGTTGCTGATGGGCTTAGTAAGCTCTGAACCATCCATGCCAAACTCCATCTCCA
AATCACAAACCTTTAGAGAGATCCTACCTCTCTTCACATCAAACCTAGCACCAGCTGTAGCTAGGAACGCTCTTCTAAGG
ATAAGAGGATCCTTGGGTTCCTTCTCATAGTCCCGTACCACGAAACCAGCAGGGATTATGCAGTTATCAACCTTAACAGG
AACATCTTTAAGGATTCTTTGAGGGATACGTCTAGAACGATCTGCAAAGAGGAGAGTGATGCGAGTCGGCCTATAGTGAG
TCATGCCTAGTCTCTCAGCAACAGACTTGGGCATGAGGTTGATAGTTGATCCCAAATCACACAAAGAGCGGTTGAACCTG
CTTGTGGAGATAGAGCAATCAAGAACAAAGCTACCTGGATCTGGAAGCTTCTCAGTGGTCTGATCTGGAGTGATTGTGCG
GATGTACTCAACAATGTCCACTCTCTGTGCCTTCTCTTTCTTGACCTTAGGCAGCATGATTGCACTGATGTCCCTGGTCA
ATAGCTTAGCTTCATCTGAGCGAATACCATTGTTAACAAGTCGCTTGATATACCTGTTGAGTGGAGTAGAAGATGTCTCA
GATGCATCTTTAGGAAGAAAATGGAGGATCTTCTCCATTATGGTTGTGCACTAAGCAGCATGAATCTCCTGCTTAGAATG
ACGCTTCCTCGGATAAGTGACAGGAGGAGTGTAAATAGACTCGGGCTGCATTGGGATTTGCACCTAACAAGGTGCAGTCC
GGATCCAGTGTCGATCGACACTAGATGGGTATCGATCGGC
>AT3G30460.2 | chr3:12104877-12107876 FORWARD LENGTH=3000
GATTGTGCATGTAGTATTTTCTTATTGTTCCGACCAAACTGTATCCGGAGCCTAAGAGTTTTATTTTTGGTAAATATTAT
TGTTAATTAGTAACTACTGTATCTAGGTTTTGTTTTCTTGAATATGTGTATAGGTTCCTTGTCAATTATAGTCTATCTTT
TGCATAGGTTTCTTCAATCTATATGTCACCACTATTAGATTACTCAATTCTTATATTGTCTTAATTAAGTCAGACTATTA
TTGCTTTTCCTTATGTCTTATGTTTCTTTGTTCAACAAAGAGTCGCAACTCGCAACTAATTCCCAACTCAACCAATCACA
ATAACTTGGATAGGGCTGGAGTTTTTCTGTACAGCTGAAAGAGATTAATGGTGTTGGGCTTTGTACTTGATGTCCGTCCG
GCTCGGATAATGCCCATTATCGATTTCAGAGGAAAGGTCATCAAGCCCAATGCCCAATTTTATTTAACAAATTTGAATCC
TTCTCAACTTGTTCTTGTTATTTCTCATCTTGAGTTTGTTATCAATTCAACCTTTAGTACAACAACGTTAATAAATAGAA
GAAGGAAATTTCCGATCTTTTTCCCGTTGGATTTAGTTTCTATAAAGAAGTTTTGGGCAATTTATAAAAGAAATAATTCC
TAAGATTGAAAACATTTGTATGTTTATTCCTAGAATAGAACACATCTTTTTTTTATTATTTAGATGTTTTCAGTAATTGT
GTAATTATAATTAATACCCCTAATTAGTTTTAATTAATTATTATTATTTAATTCGTTTTTAACTAAAAATTAAATGAAAA
AACAGTGATTATACATGTCATTACCATAATCCACGTCATTAATCATCTCCAAACCGCATAACGTTCGGGTTTCTTTTTCT
TGGCGTTACTGTTCATCATCTCCCAAAAAAAAAAAAACTGTCGCTTTCTTCCTCTTTCTCTCTCGACGGAACGAAATCGT
TCTCTTTCGCCGTTTTGCTATTTTCTCGTCTGTTCCGGCCGAAATTCAGACGCCGGAGTCGCATTTCCGTAAGTGCGAAG
GCACATCCGACATCTAAGTTCCGGTGAGTATGTTTCTATTAAGTAAGACTCAGACATCTAAGTTCAATCGCAAGTGATTC
CCGTCACTAAAATCGTTTTCCGATGCGTAACGATGGTTTTTAAAGCTGGGTTTTAACGTCGTCGTTGATTGACATATGGT
GGCTGATTTCTTAGATCTATTTGATTTGACGGCTGAGTTACTGTTTGTTTTCCGACTGATTTATGATTTATCAATTCATC
CGTGTCTGAGTTTGTTTTATGTTGTGACTGAGTTATGGTTTAACCTTACATCGATGACTGAGTTTCTTTTATATGACGGC
TGAGTTTGTTTATGTTATGGCTGAGTTTCTGTTTTGATATAGCTGAGTCTGGTTTATGTTTTAACTGAGTTGTTGTTATG
TTATGGTTTGACTGAGTTTCTGTTAAGATATGGCTGAGTTAGATTTATCTTATGGCTGAGTTATGTTATGTGTGGCTGAG
ATTGGTTTATGTTATGACACAGTTATGTTATCTATGCCTGAGTTAGATTTATGTTTTGCCTGAGTTATGGTATCTGTGGA
TGAGTTTGTTTTATGTTATGGCTGAGTTATGGAATGCTTACGGCTGATTTATGGTTATATAAATGTCTGAAGACCAAGCA
AGGGAGTACCCTCCAAGACTTTACCAAGAGGAGGATTCTAATCTGGAGGGTAAAGGCATTAATCACAACATAAAGCTGGG
AGAGTTCCCTGCAATTAGAGAATCAATAGGAAAAGATATATGGGCAGAACTGAAAGAGACAGAGCCTGGATTAATTGCTA
AGCTTGTTGATAGTCATTTTCTATGGTCTGGTAAGACCGTACATTATCTACTATGCAGACAGCTGAGAATACTGAAGAAG
GAGCTTTGGTGTATCCTGGCTGGTAAACCCATCCGGTTTGGATTGAACGAATTTCATCATATCATGGGTTTAAATATAGA
TCAACTGCCTACAGAAAAGTTTGGGCCTGAAGCTGACTACAAAGTGTTCTTCAGGGAATTGCGTGTGCCAACCGGTGAAG
GTCCTAATCTAGATGAACTTAGGCAGGGCTTAGTAATGTGCAGAGCTTGGCCTCATGAAAAGCGTAGATGGTTTGGCTTA
TTGACTCTTCTATCCATTGGACTTTTTGGCTTGCATACTAACTCTAGGATACCATTTGAGAGTGCCAAAAGAGTTTTCGA
TGACGAAGCCATGAAGACTTATCCATGGGGTCGGGAAGCATTTGAAGCCCTTGTCGTTTCTATAAAGTTGTTGAGGCATA
TTGGCAAGACGTACACCATCAGTGGTCTGGTTTTCGTGTTGCAGGCTTGGGCGTATGATTCAATCATCACCATCGCCGAG
CGTTTTGGGAACGTTGTTAAAGCGGATGAGATTCCGTTGCTTAGATGGGGTGGCAGCCGTACCCGTGCAACTATAGAATC
GGCCATTGCTGAAGATATCAAAGCGAATGATGGTGAGGTACGGTTTCGGCTCTGTTATGTTCTGTTTTTTATCAAATATT
TATGTTACGGCTGAGTTAATGTTTTGTTTTTTTGTCAAGTATGTTATGTGAAGGCTGAGTTATTTTCTGTGAAGGCTGAG
TTATGTTCTCTTTTTTTTTTGGCAAATATGTTATGTGATGACCGAGTTATGTTCTATAATGGTTGAGTTATATTAAGTGA
CGACTGAGATATGTTCTGTAATGGCTGAGTTAGCTTAAGTGACGACTGAGTTATCTTAAGTGATGGCTGAGTTAAACATA
CTGATGGGTTTTATTATCTCTTGTGTTGTAGCTGCGTGTTCGTACAATGGTTGAAAAGGCTGAGTTAAGCGAGCTGTTTC
ATTCTTGGCCAGACTAATTAGAAGACCCAGCACTGGATAACTTGATCCAAGACTTACACGAGCTTAAGCTTGTTAAAGGT
TATTGGGATGTGAAGACGAGTGAGAAGAAGAAGAAACTCG
>AT3G30460.1 | chr3:12104877-12107876 FORWARD LENGTH=3000
GATTGTGCATGTAGTATTTTCTTATTGTTCCGACCAAACTGTATCCGGAGCCTAAGAGTTTTATTTTTGGTAAATATTAT
TGTTAATTAGTAACTACTGTATCTAGGTTTTGTTTTCTTGAATATGTGTATAGGTTCCTTGTCAATTATAGTCTATCTTT
TGCATAGGTTTCTTCAATCTATATGTCACCACTATTAGATTACTCAATTCTTATATTGTCTTAATTAAGTCAGACTATTA
TTGCTTTTCCTTATGTCTTATGTTTCTTTGTTCAACAAAGAGTCGCAACTCGCAACTAATTCCCAACTCAACCAATCACA
ATAACTTGGATAGGGCTGGAGTTTTTCTGTACAGCTGAAAGAGATTAATGGTGTTGGGCTTTGTACTTGATGTCCGTCCG
GCTCGGATAATGCCCATTATCGATTTCAGAGGAAAGGTCATCAAGCCCAATGCCCAATTTTATTTAACAAATTTGAATCC
TTCTCAACTTGTTCTTGTTATTTCTCATCTTGAGTTTGTTATCAATTCAACCTTTAGTACAACAACGTTAATAAATAGAA
GAAGGAAATTTCCGATCTTTTTCCCGTTGGATTTAGTTTCTATAAAGAAGTTTTGGGCAATTTATAAAAGAAATAATTCC
TAAGATTGAAAACATTTGTATGTTTATTCCTAGAATAGAACACATCTTTTTTTTATTATTTAGATGTTTTCAGTAATTGT
GTAATTATAATTAATACCCCTAATTAGTTTTAATTAATTATTATTATTTAATTCGTTTTTAACTAAAAATTAAATGAAAA
AACAGTGATTATACATGTCATTACCATAATCCACGTCATTAATCATCTCCAAACCGCATAACGTTCGGGTTTCTTTTTCT
TGGCGTTACTGTTCATCATCTCCCAAAAAAAAAAAAACTGTCGCTTTCTTCCTCTTTCTCTCTCGACGGAACGAAATCGT
TCTCTTTCGCCGTTTTGCTATTTTCTCGTCTGTTCCGGCCGAAATTCAGACGCCGGAGTCGCATTTCCGTAAGTGCGAAG
GCACATCCGACATCTAAGTTCCGGTGAGTATGTTTCTATTAAGTAAGACTCAGACATCTAAGTTCAATCGCAAGTGATTC
CCGTCACTAAAATCGTTTTCCGATGCGTAACGATGGTTTTTAAAGCTGGGTTTTAACGTCGTCGTTGATTGACATATGGT
GGCTGATTTCTTAGATCTATTTGATTTGACGGCTGAGTTACTGTTTGTTTTCCGACTGATTTATGATTTATCAATTCATC
CGTGTCTGAGTTTGTTTTATGTTGTGACTGAGTTATGGTTTAACCTTACATCGATGACTGAGTTTCTTTTATATGACGGC
TGAGTTTGTTTATGTTATGGCTGAGTTTCTGTTTTGATATAGCTGAGTCTGGTTTATGTTTTAACTGAGTTGTTGTTATG
TTATGGTTTGACTGAGTTTCTGTTAAGATATGGCTGAGTTAGATTTATCTTATGGCTGAGTTATGTTATGTGTGGCTGAG
ATTGGTTTATGTTATGACACAGTTATGTTATCTATGCCTGAGTTAGATTTATGTTTTGCCTGAGTTATGGTATCTGTGGA
TGAGTTTGTTTTATGTTATGGCTGAGTTATGGAATGCTTACGGCTGATTTATGGTTATATAAATGTCTGAAGACCAAGCA
AGGGAGTACCCTCCAAGACTTTACCAAGAGGAGGATTCTAATCTGGAGGGTAAAGGCATTAATCACAACATAAAGCTGGG
AGAGTTCCCTGCAATTAGAGAATCAATAGGAAAAGATATATGGGCAGAACTGAAAGAGACAGAGCCTGGATTAATTGCTA
AGCTTGTTGATAGTCATTTTCTATGGTCTGGTAAGACCGTACATTATCTACTATGCAGACAGCTGAGAATACTGAAGAAG
GAGCTTTGGTGTATCCTGGCTGGTAAACCCATCCGGTTTGGATTGAACGAATTTCATCATATCATGGGTTTAAATATAGA
TCAACTGCCTACAGAAAAGTTTGGGCCTGAAGCTGACTACAAAGTGTTCTTCAGGGAATTGCGTGTGCCAACCGGTGAAG
GTCCTAATCTAGATGAACTTAGGCAGGGCTTAGTAATGTGCAGAGCTTGGCCTCATGAAAAGCGTAGATGGTTTGGCTTA
TTGACTCTTCTATCCATTGGACTTTTTGGCTTGCATACTAACTCTAGGATACCATTTGAGAGTGCCAAAAGAGTTTTCGA
TGACGAAGCCATGAAGACTTATCCATGGGGTCGGGAAGCATTTGAAGCCCTTGTCGTTTCTATAAAGTTGTTGAGGCATA
TTGGCAAGACGTACACCATCAGTGGTCTGGTTTTCGTGTTGCAGGCTTGGGCGTATGATTCAATCATCACCATCGCCGAG
CGTTTTGGGAACGTTGTTAAAGCGGATGAGATTCCGTTGCTTAGATGGGGTGGCAGCCGTACCCGTGCAACTATAGAATC
GGCCATTGCTGAAGATATCAAAGCGAATGATGGTGAGGTACGGTTTCGGCTCTGTTATGTTCTGTTTTTTATCAAATATT
TATGTTACGGCTGAGTTAATGTTTTGTTTTTTTGTCAAGTATGTTATGTGAAGGCTGAGTTATTTTCTGTGAAGGCTGAG
TTATGTTCTCTTTTTTTTTTGGCAAATATGTTATGTGATGACCGAGTTATGTTCTATAATGGTTGAGTTATATTAAGTGA
CGACTGAGATATGTTCTGTAATGGCTGAGTTAGCTTAAGTGACGACTGAGTTATCTTAAGTGATGGCTGAGTTAAACATA
CTGATGGGTTTTATTATCTCTTGTGTTGTAGCTGCGTGTTCGTACAATGGTTGAAAAGGCTGAGTTAAGCGAGCTGTTTC
ATTCTTGGCCAGACTAATTAGAAGACCCAGCACTGGATAACTTGATCCAAGACTTACACGAGCTTAAGCTTGTTAAAGGT
TATTGGGATGTGAAGACGAGTGAGAAGAAGAAGAAACTCG
>AT3G30520.1 | chr3:12132174-12135173 FORWARD LENGTH=3000
TTTGTGTTATTTGTGGTTTATCAATCTCATTTATGTTTTGAAATGATTTATGTTTTTTTTTAGTTTAATGTTGAATTTAT
ATTTGTAAAATAATCTATGTATAATGTAAGAAATCGTTTGTATTGAATTTCAGGCATTTTGTATATGTCAGTTGCGATCA
TAAGACCTTAACAATCTAAGTTACGAAGAAAGAATTGAATTGTGGAATTTGGAAAATGAACAAATTGAAGAGTTAGTAAT
TCAACCAGCTTTGAATTATTATGACGATATTTTCAAAGAGCACGGTCCAAACTGATAGAGGTTTGGGATGGAGAAATATA
TGGCGTCGACTACAGCAAGATGATGCTGCTTGTCTTCAATTATTATGGATGTCATTTCCATGTTTCACGATATTGTGTAA
TATGTTGCATACAAATTATGGTCTTCAGCCAACATTGAATATAAGTATTGAAGAAAGTGTTGCGATGTTACTACGGATAT
ATGGGCACAATGAAGTTCAAAGAGATGTTGGTATAAGATTTGTACAAAATCAAGAAACTGCGCAAAAAAATTTAGAGAAG
TTCTTACGGCAACTGAATTATTAGCATGTGATTATATTAGAACTCCGACAAGGCAAGAACTTTATCGAATTCCTGAAAGA
CTTTAAGTCGACCGAAGATATTGGCCATATTTTAGTGGATTCGTTGGAGCTATGGATGGGAAACATGTGTGCGTAAAAGT
AAAGCCTGAGTTACAGGGAATGTATTGGAATCGACACGATAATGCATCCTTGAACATCATGGCAATATGTGATTTGAATA
TGTTATTCACATATATCTGGAATGGAGCACCAGATTCTTGCCACGATACAGTTGTTCTGCAAATAGCACAACAAAGTGAT
TCCGAGTTTCATTTGCCTCCGTCAGAGAAGTATTATCTGGTTGATTCTGGCTACCCAAACAAACAAGGATTTCTAGCTCT
TTATAGGTCGTCACAAAATCGAGTTGTGAGATATCATATGTCTCAATTCTATTTTGGTCCTCCTCCTAGAAACAAACATG
AACTGTTTAACCAGTGTCACGCATCTTTACGTTCTGTTATCGAGAGAACTTTTGGAGTTTGGAAAAAAAAATGGAGGATT
CTTTCGGATTTTCCAAGATATAATGTTCATGTTCAAAAAAGAGTGGTAATGGCTACAGTGGGATTATATAATATCATCAG
AATCTCAAACTTCTCAAATGTAGATTTTGTAGATGTAATGACAGAGGCAATTATAAACAACAGAGATTTTAATCATGATT
TAGATGACATAGAAGCAACAGATATACCAGATGGAGAACATATGACGCAAATAAAAGACAATATTGCAAATATGTTATGG
GAAAATAAAGTAATAGATAATATTTTTTTTAATATTTTTTATGATGAAATTAGTCGACGCAAGTAACAATATGTATGTTA
CAAAATTAAATTTCTATTTTGATCAATTTTTGTATTATTGGTTTATAAATATCTGTTATTGTTTATTTATTAACATAAAA
AATTAATTAATTATTAATATATATATAATCTATAATCCGCACTGCAAGTATTTTTTCACCAATCAAACATTATTCTATAC
CGCTTATTTTGTTTAAACCGCACTTCTCCCGCAAATATATTTCTCCCGCACGTACCGCTGTTGAACCGTACCGCACTGTA
ATAATGCTTTTCCCGCACAACAAAAAACGCGGTTACCATTCGGACCCTTAAATGCAGTGTAAAGTGAAGTGCATTTTTTT
GTTTGCTGAGTAATAAAGGTGTCTTGAAAAATGTGAGCAGTTTTTATGAAAAGTATAAATTTATATAACTAAGGCTGTGA
TTGGTGAAGAGAAAAATGCGGATTTCAAGCTGCATTTTTCAAAAACGCACCTTAGCAACCAATCAACCAAATTTTGTATA
TTTGCGTCTTTCTAAAAAAAAAGTCACGCATCCACACTAATATTTGTTTTTTTTTTAATTCTGATTCATTTAATAATTTT
AAACCAAATAATATACATAAATCACATATACTATACAAGTATACATACATCCACATATTAAGGCTCTGTTCTTTTTTCAC
ACGCTGCGATCAGATCCAGCGACCAAAAAAACAGTTGCTTAACACATAATTACTTTGAAATCTGTAGAGAGTTATGTGGA
GAGGAGTCGCTCGATTTTAAAAACAGCGACCTATAAGGCATATACACATGTCGCCAAAATTAACAGCGGCTCAACATCTT
CGCTAGGGACGTCGCCGGCGTCCATATTGAGCGACTGTTTTTGTATCTCCGTTATCATTTTTATCTTATCGAAGTCGCTG
TCGCTGTCGCAACGATTAATAAACGAACAGGCCCTAAATAAACTACTTTATTAATATTATTTAACAATTATATATTAAAT
AATAATAACTATATATTTTATTTCAAATTTTAAAATAACAAATTCATTTTAATATAATAACAAATAGATTTTATAAAATT
AAAGTATTTGATAATAGTTTTTTATTATGTTATACTTTGTTTTAATGATTAAATTCTATAATTGAATTACTTTTTTATGA
TGAAACTATTTAACAGATTTAACAATATGTATGTTAAAAAATTAAATTTATATTTAAATCAATTTGTGTATTAATGGTTT
ATAAATATTTGTTATTGTTTATTTATTACACAAAAAGTAATTAATTATTAATATATATATATTCCATAATCCGCACCGCA
ACTAGTTTTTTTCACCAATCAAACATTATTTTGTACCGCTTATTTGATATAAACCGCATTTATCCCGCAAATATTTTTCT
CCCGCACGTACCACAGTTGAACCGTACCGCACTGTAATAACGCTTTCTCCGCACGGTATGACAATGCGGTACGGTTCAAC
TGCAGTACGGTTCAACTGCGGTACGTGCTGAAAAGCGGTATGATAGTGTGGTACGGTTCAACTGCGGTATGTGCGGAAGA
AATAAGCGGTACAAAATAATGTTTGATTGGTGAAAAAACT
>AT3G30525.1 | chr3:12133499-12136498 FORWARD LENGTH=3000
CGCAAATAAAAGACAATATTGCAAATATGTTATGGGAAAATAAAGTAATAGATAATATTTTTTTTAATATTTTTTATGAT
GAAATTAGTCGACGCAAGTAACAATATGTATGTTACAAAATTAAATTTCTATTTTGATCAATTTTTGTATTATTGGTTTA
TAAATATCTGTTATTGTTTATTTATTAACATAAAAAATTAATTAATTATTAATATATATATAATCTATAATCCGCACTGC
AAGTATTTTTTCACCAATCAAACATTATTCTATACCGCTTATTTTGTTTAAACCGCACTTCTCCCGCAAATATATTTCTC
CCGCACGTACCGCTGTTGAACCGTACCGCACTGTAATAATGCTTTTCCCGCACAACAAAAAACGCGGTTACCATTCGGAC
CCTTAAATGCAGTGTAAAGTGAAGTGCATTTTTTTGTTTGCTGAGTAATAAAGGTGTCTTGAAAAATGTGAGCAGTTTTT
ATGAAAAGTATAAATTTATATAACTAAGGCTGTGATTGGTGAAGAGAAAAATGCGGATTTCAAGCTGCATTTTTCAAAAA
CGCACCTTAGCAACCAATCAACCAAATTTTGTATATTTGCGTCTTTCTAAAAAAAAAGTCACGCATCCACACTAATATTT
GTTTTTTTTTTAATTCTGATTCATTTAATAATTTTAAACCAAATAATATACATAAATCACATATACTATACAAGTATACA
TACATCCACATATTAAGGCTCTGTTCTTTTTTCACACGCTGCGATCAGATCCAGCGACCAAAAAAACAGTTGCTTAACAC
ATAATTACTTTGAAATCTGTAGAGAGTTATGTGGAGAGGAGTCGCTCGATTTTAAAAACAGCGACCTATAAGGCATATAC
ACATGTCGCCAAAATTAACAGCGGCTCAACATCTTCGCTAGGGACGTCGCCGGCGTCCATATTGAGCGACTGTTTTTGTA
TCTCCGTTATCATTTTTATCTTATCGAAGTCGCTGTCGCTGTCGCAACGATTAATAAACGAACAGGCCCTAAATAAACTA
CTTTATTAATATTATTTAACAATTATATATTAAATAATAATAACTATATATTTTATTTCAAATTTTAAAATAACAAATTC
ATTTTAATATAATAACAAATAGATTTTATAAAATTAAAGTATTTGATAATAGTTTTTTATTATGTTATACTTTGTTTTAA
TGATTAAATTCTATAATTGAATTACTTTTTTATGATGAAACTATTTAACAGATTTAACAATATGTATGTTAAAAAATTAA
ATTTATATTTAAATCAATTTGTGTATTAATGGTTTATAAATATTTGTTATTGTTTATTTATTACACAAAAAGTAATTAAT
TATTAATATATATATATTCCATAATCCGCACCGCAACTAGTTTTTTTCACCAATCAAACATTATTTTGTACCGCTTATTT
GATATAAACCGCATTTATCCCGCAAATATTTTTCTCCCGCACGTACCACAGTTGAACCGTACCGCACTGTAATAACGCTT
TCTCCGCACGGTATGACAATGCGGTACGGTTCAACTGCAGTACGGTTCAACTGCGGTACGTGCTGAAAAGCGGTATGATA
GTGTGGTACGGTTCAACTGCGGTATGTGCGGAAGAAATAAGCGGTACAAAATAATGTTTGATTGGTGAAAAAACTATTTG
CGGTGCAGATTATAGATTATATATATATATATATATATTAATAATTAATTAATTTTTGTGTTAATATATAAATAATAACA
TATATTTATAAATCATTAATACACAAATAAATCAAAATATACATTTTTAAACTTTAACATACATATTATTAAATCCGTTG
AATAGTTTCATCATAAAAGATTGAAAAAAATCATAAATTTTTACAAGTAAATTGATTATAGATCGTATATAAGCTTATAG
TGGATAATAATTGTCAAAATTTCTAGAAGTATTGTGATGTTTCTATTTCCTGTAATTGCATTTGCATAGTTTTTAATTAA
ATAAAAGGGATAAAACTATACTTATTGCATAAATAGAGATATATATACATATATAAAATTTTAATAGTGCAAAGAAATGA
AGAAAATTGATATATAACAATTCTCTGGACATCAAGGAGTAATAACAAGGTTGTTGACCTTCGCACAAAAAAATTTAACA
CGTGAATTCAACCTTCACAAAAAAATAACAATATAAGCAGCTATTAAAAAAAAATTGATTTCTTTCTTAGAATACGGTTT
TGCTTAAAACCGCTAGGTAAATGATTATTCTTCTTTGGGAGATTTGCAAAACTACCATTTTTTACTACCCTTTTATGTTG
TCCATTTTTAAAAATACCCCTTCTCTTGAACAAAATGACCAAATTACCCTCATCTAATAGAAACATGTAACTGGAAACTG
AACTTTTCCCGCCAATTTTTTGGCGCCAAAATTTTTTTTTCCCACAAAAAAATAAGTTTTCGTCAAAAAAATTTCCCGTC
AAAAAAAAAAAAATTTCCCGCCAAAAAAAATAAATTCCCGCCAAATTGTTTTTTCGTAACAAATTTTTCCTAACCCAAAA
TAAATATTTTAAAAATCCTTGTAAATATTTTTTGGCGGCAAATAGGAATTTTAAAAGGGTTTTAAAAGATTTACAAGAGA
TTTTAAAAAGGTTTTAAAAGATTTACAAGAGATTTTAAAAGAGTAAAAAATTTACAAGGGATTTTTAAAGGGTTTTAAGA
AATTTACAAGTAATTTTTAAAGGTTTTAAAACCCCTTGTAAATCTTTCAAAATACTTTTAAACCCTTTAAAAATCTTTAT
AAATCCTTTGTAAATTTTTTAAATCCCTTTAAAATCCCTTGTAAATATTGTAAAACCCTTTTACAATCCCTTGTAAATAT
TTTAAAATCCTTTTAAAACAATTTTAAACCCTTTAAAAACAATTTTAAACCCTTTAAAAATCTTTAAAAGACCTTTGTAA
ATCTTTTAAATCCCTTTAAAAACTCTTGTAAATCTTTTAA
>AT3G30530.1 | chr3:12140034-12143033 FORWARD LENGTH=3000
AGCATTTTTCCCCGATTCATATTTATGAAAATTTTCTTCAAGAGTATGTTTCTTTGTATGTATATGTGGAGATGTATTTC
AGGGTTTTGATAATATGACCCTTTACGACGACGTTTTTAGATTGTAGTAAATTTATAAACTAAAGAAGATTAGTGTTAAT
GAAGAACAAATATAAGTGGAGTTGGTCAACTCATGAGTCATGTTAGTGATGGGGACAGAGTAAGGTGGTGTGTTTTGTTT
CTTATTACAACAAATTTCTAAATTTCCAACTACAAACCAACACATACATACACTTATATGTTAACGTAAATATGTATGGT
GACATCACTTATAAATGTTATCATCTTTTGTGGTTTGTGGATTCATGATGATTTCATATTTGAAACTTTCTAAATCTGAT
TATTTTAGGCAAAGACCAATGACAACCTTATCTGTAACTGTTAGTCTCTAGACCCACCAAGAACAGTATCTAATCTATGG
TTGTGCATTAACTTTATGAAAAGATTTTTGTCGTTCAGATCTTTATTTTCTGGCTAATTATAATCAAATTGTGACGATCC
CATATATTCTGGATGAGACAACATAACTTAAAATATCAGAAATATTTTATGAAAATCATTTTTTTAGAAAAAGCTAAAAC
GTTAACATGGAAATTAGTTACGAGTACCAAATATTTAAATGCTGGTACCATTGTGTCTTTGAATGTTCTCTAATAAATAG
GTACAAAACTGTTTCTCTTTTTAAACTCGGATTAGTAGTGTAGTGGCCCAATTCTATGTAGATCGGGAGAAGTCCATTCC
GTAACATTTCGATGCGTTTCTACCGAAACTAACCGGATTAGCCGATATGATATATTAAAAAAAAAATTCTATAATAGACA
AGTATAAAACTGTTTCTTTTTTTAGATTGGTCAAGAACTCGAAGTGATTTTTGTATATTAAAAAGTAAACCTAAACCTAT
CATCCCCTCTCCATGCTCTGATGCTCATGATCTTTCGTTGACACAGACATATAGACAAAGAAACAATCTTACGTACGAGA
TCCTCTTTCGAAATGTGGTCAACAAAAGAAACGAACTTTCTTTTTTCTTTCTTTTTTTTTTCGTGCCATGAGATTCCTTA
CCAAAAACTTACTACCCAAGAAACCTTTCCAATCGCATAATTTGTGTCTAAAATTCTTTTAAATAATATAATCAATCTCC
CACTTCTTTTTCTTTGTGGGATCGAGTACGAAGAACGTAATGTAAGTGGAAGACTAAAAGTGACAACAAAGAAAGATATA
TATCTAAACATCTTTAAGTTCTTCTTTTTCTTTGTTGTCATTCATGAAGACGTATATATCTTACGTTCTTGTTCAATGTA
ACAAAATTGTAACCAATCTTTGGTAATGCCAAAATTGTTAAACCAAGTAGATCCGAGGCCAAGAACACAGACATTTCGAA
GACCAAGTAGCTAGAGAGGAACAACTTTTTGAAAAGGAATTCATGTAACAAAATAAAGAAAATACACGTAGAGCTTAGTC
TCAACACTCACGACAACACAGTCGTCGCTTACTGAATCTGAGCACAAAACATTACACTTTAGTTTATCTTTTATTTTTTG
GGGAGGTAAGTCACTATAATAGAATCTGTGGTCCTAGAAAATATTTAAGAATCTTTGGTTCTTTTTCATCTTCCAACAAC
AGTGGAGTTTCTTTTGCGCTTTTAGTTTGTTTTTTTCTTTCACTTTGCGTATTATATCAAGAATCATCTCAATCTTTTGT
CTGTATCTTTCTATAAATGTGTGTGTACGAAGTACGAGTGTATCTGAGACCAGAGGATAGTTTTTCTCCTTTCTTTCTTT
TTCGTTTCGTACGACAATTGGTTTTTCTTTCTTCGGAAAGTGTTTATTATTAAAAAATAAAGTTTTTCTTTTTTGTTTAT
CCTTTATAACATGTGAATGTTAGATAATATGCAGAAGAATTAGCCATCTCCTTTTTTTAGATATATGCTTGATGCTTCTA
ATCCTATCTTTAACAATAAAAACATTAGTCAATGCGAATAATAATATTTTTTAGATATATATATGCTTCATGCCTCTTTT
TGAAGCCATTAGCGTCAAATGGTTTCCCATTGAGAATAATTTGGACGCCTTTTCTACTCACGAAGCCATCACTCGACACA
GCTTTTACTCCTACATCGCTAGAGTTTTGTGCAATTAGAATCGCTAAAAGCACAAAAAAACACAAACACTTCATATCTTT
TTCTATTTTCTTTTTGTTTTTGTTCTCTTATCGTTTTCATTTCAACGAGTATATATATAGAAGGCATAAAACCACCCCCA
ACGTTTGGCTCTATGAAAGTCCCTTAAAAACCAGAAAATAATATATTTTAATCTTATAATTATATTCTAACTTCTTTTTA
ATATAGACTGACTACTAATAAAAGTACACGTGTTTATTTTTTCGTGAGACTGTCCCTTAGATAAGAGATTTTAGAGTTTC
TCTCCTAAAACTTTTACCTTTTAGTTATTTTTCTTTTTTTTATTATCAGGGACTATGTTAAGGGACCACCGTTGGTGGTG
CTCTAAGTGTTTTCTTACAATTGCAATGCATGAACATTCTAAGTCGTGGATTTTCGTAATTATATGCGTGACATCCATAA
TATATAAGAAAACAATAAACAATAATTTTTACATATAGTTATTAAAATATAACAATTATTATTACAACACATAAAAGACC
AATTAGAATTTATTTTTGAGAGAATATCACCTTTTATGGTCTAGTTATTTTGTAATCTTTATTTGAAAACCGTTCATTGA
CTAACTTTCATTGTGGTCAACATGTTGATTATCTTTCTAATCAATACTGGCTAACCATTTTTATTCTTCTACTGACCTTC
TTTGGTTATTTCCCCTTGACATAAGTCAGCAAACTTTATGATTTGTTTCCCTCGATACCACTCTAATTTCAAAATTCAGT
GGTAGCTCATTCCAATTATGCTCATTTTAGTGTAATTTTT
>AT3G30540.1 | chr3:12141792-12144791 REVERSE LENGTH=3000
CGAAGGCGTGAGCAACTTTGCAGGTCCCTCCTCCATTATACTTAGTGACAAATCGTCGACGGTTAATATTATAAGTGAGC
AGAGACGAAAGATGGGTTTGCTTGGTGGGACCAAGGGAAAGTAAAGTTAAGTCAGCAAAATCAAAAACTAACATTTAAAT
AAGGTCTTTCTTCTGTAATACTTTATAGCATTTATAATTTGAAACAAAAACAATATGTAAGCAATGGTAAAAATAAAATA
AAATTCTGTTATATACTGAAATGATATCCAACTTTTTATACATTCCAAAACTATATTTGGATGTCTCTTGATCTCAACTC
TGCTCATAGGCTATCTAACAAGTCAGCAGTAATATAGGTCTTCAGTGGGCCTCTGCTTATTGGGCCTCATTATGATAAGT
AAAGTTCTCGTAGTGGCTTGCCTACAAAAATCATATCGAGGGGACCAGATAATAGCTTCACGTTTAGAAGTTTTATAAAC
GGAAAACTCATATTTCATTTTTGTTATTGTTGACGTATAAACAATCCAGTTCATAAAAAAAATAAAAAGCGTATAAACAA
TCTTAAAATTCTAACCACTTCCAAATTAGTTTTTCTTGAGCCTATTTGTGCTTTTTTGTTTGTTTTGCTTTTGTGGATTT
TGATTGAAAAAGAGAAGAAGAAATATTATAGGTTTTGCGTTTGCATTTAGGTTTTTTGTTTGGGTTTAGAAATATTGAAA
CTGATGTCTTAACTCTTAACATAGACTCCATCCGTCCCATGAAGATAGATTTTTTAGAAATTTCACATTCTTTAAAAAAT
AGTGTATAATAACAATTTTAACTTCTTAATAATATTTAAAAATAATTATAATCATTTATCTAATTATTTAATAAGGGTAA
AACGGGTAAACAGTTTTAAAATTTACATTGGAAATATAAAACTTCAATCTTTGTGGGACAAAATGTTTTCCTAAAAAATT
TACTTTTGTGGGACGGAAGGAGTATATTTAGAGCTATTGTCTAACGTTGATATAGTTTGGCATTTTCTTTTTTTTTTTGG
GTATGCTGTATGCATTAGCGTTAATTGTTTGCTTTTGCATTTTTACATTTAATTTGAATGTGTTTGCGTTCAAGATAATT
AACATTATGCGTTTTTTTTTTTTTTTTTTCAACATTGGCATTTAGCTTTGTATCTGTGTTTGAGTTATCGATTTTCTTTG
TGTTGGCTTCAATGGTTTTGTATGTATGTTTTCTATAGACTCTGCATTTAGCGTTTAAACAAAACCTTATATTTTCTGTG
TTTATATTTAACATTTGTGTTTGTGTTAAACATGTAATTTCTGTTTAGCATTTTTAAAATTTAAATAGTTAAACTATAAT
ATACTAGAATGTAATATAATATACGGCACCTAATAATACGATAAATTAATATTAATTGTTGAAACAATGTTTTTGAATAT
TTCCCCGAATTTCATTTTAGAATATATTTTCTTGTTTTTGTTCAATTTAGAAGAAATTCAAACTTTAATAGATAGCAAAT
AAATTTTGACAAAATGACATGTATCTTTTCTTTAGAAGAAAATTCAAACGATTAAAATTGAGAATTAAATGGAAATTTGA
AATGCTGAACGAAATAAGGGTTTTCTTTCTTGTTTTTGGCAAAGGATATGGGTTTTCTTATACTCTATAGAATATAAGAA
GTGGAACATCAAAATTGGTAAGATATTTTAATTTAAAAGTCAAATTGAATACTATAATCACTTTTTATATATTTTCTAAA
AAATTACACTAAAATGAGCATAATTGGAATGAGCTACCACTGAATTTTGAAATTAGAGTGGTATCGAGGGAAACAAATCA
TAAAGTTTGCTGACTTATGTCAAGGGGAAATAACCAAAGAAGGTCAGTAGAAGAATAAAAATGGTTAGCCAGTATTGATT
AGAAAGATAATCAACATGTTGACCACAATGAAAGTTAGTCAATGAACGGTTTTCAAATAAAGATTACAAAATAACTAGAC
CATAAAAGGTGATATTCTCTCAAAAATAAATTCTAATTGGTCTTTTATGTGTTGTAATAATAATTGTTATATTTTAATAA
CTATATGTAAAAATTATTGTTTATTGTTTTCTTATATATTATGGATGTCACGCATATAATTACGAAAATCCACGACTTAG
AATGTTCATGCATTGCAATTGTAAGAAAACACTTAGAGCACCACCAACGGTGGTCCCTTAACATAGTCCCTGATAATAAA
AAAAAGAAAAATAACTAAAAGGTAAAAGTTTTAGGAGAGAAACTCTAAAATCTCTTATCTAAGGGACAGTCTCACGAAAA
AATAAACACGTGTACTTTTATTAGTAGTCAGTCTATATTAAAAAGAAGTTAGAATATAATTATAAGATTAAAATATATTA
TTTTCTGGTTTTTAAGGGACTTTCATAGAGCCAAACGTTGGGGGTGGTTTTATGCCTTCTATATATATACTCGTTGAAAT
GAAAACGATAAGAGAACAAAAACAAAAAGAAAATAGAAAAAGATATGAAGTGTTTGTGTTTTTTTGTGCTTTTAGCGATT
CTAATTGCACAAAACTCTAGCGATGTAGGAGTAAAAGCTGTGTCGAGTGATGGCTTCGTGAGTAGAAAAGGCGTCCAAAT
TATTCTCAATGGGAAACCATTTGACGCTAATGGCTTCAAAAAGAGGCATGAAGCATATATATATCTAAAAAATATTATTA
TTCGCATTGACTAATGTTTTTATTGTTAAAGATAGGATTAGAAGCATCAAGCATATATCTAAAAAAAGGAGATGGCTAAT
TCTTCTGCATATTATCTAACATTCACATGTTATAAAGGATAAACAAAAAAGAAAAACTTTATTTTTTAATAATAAACACT
TTCCGAAGAAAGAAAAACCAATTGTCGTACGAAACGAAAAAGAAAGAAAGGAGAAAAACTATCCTCTGGTCTCAGATACA
CTCGTACTTCGTACACACACATTTATAGAAAGATACAGAC
>AT3G30580.1 | chr3:12164767-12167766 REVERSE LENGTH=3000
TTTTTTGAAGTTGATTGTATATGTTGGATTTGATTATAGTTTTCTTTCCTTTTTGTGTTGAGGTTTTTTTATGCCTCGAG
CAAAGGGTGTTTGATTATTTTAATGGTTTTGTTTTTCAACATGAAGATTAACATATGTATTTTTCTCTAATTATGTTCTC
GATTATTATTGTCCATCTATAAGAAATCATTTCCCATTATCTACTTAGCTACATGCATGCTTCGGTGATTATTGGCATAC
TAAAACTATGTTTACATTAAAAACTTTTTTATTTAAGTTACGTTGGACGCTACTCTCATACCACTGTAAAAATAGGAAAT
GAATTCCGTACAGAAGAAATTCATTACAACAAAAAAGGAAGAATTTATTCATATAAAGTTTGAGTTCAAACAAAAAACCA
CGCTTGGGAAAGGTTGATTTTACTAATTGCACATCAATGAGTGGTTTCTTTTATTATTATTATTAGTATTTTCTTAAACT
TGAACGATTTATGTATTGTATGCTTGGATTTTTGTGGTTATATAAAAAGAAATGTACTACTGAATGCTGTCATGAATCAA
AGTGGTGTAAATGAAAATAGGTCTATCATGGCATGTGTGATGACTGATGAAACGTCTCCTTCGAGACAACTTCTCCATTA
TTGGTCACATTGTGATTTTCAATGTGTTTGATCAAATTGTCTTAAAATTTTATGATGAAATTGTTTTGTTTGTTTGTTTA
TTTTGGCTGTAAAGAGGGAAATGGATCAGACACACATGACAGCAACATGGGAACTCTTTCACAGAAAATAATTAGTTTTT
GTTTGAATTTTCACAATTTTGTTGGTTTTTGCTTATCTGCAAGAAATAACGTAGATAAATTACTCACACCCATAATTCTA
ATATACATTTTCATATATCATGTACAACCTAGATATTAAAAGTATTAAGTGGTGTAACAAATTTGAAGTATTTTATTTAT
ATCCAGATAATTGTCGTATATGAAGGCCCAAAACAGTTCTCCGAGCAAGTTCGTTTGAGATATAACCGAAAAGCAGAACA
CAAAAGGTTTTAAAAGTTAAGCCCATGGACCTTGTATTAATTCTCTAACGATGTCTCGTTTAGTCGTTTTGCTGGTTTGT
CTTTTCCACTTACGCATGGACTAGATGAAAAACGACAAACCAGCAAGATTTGTTAGTGACTAATCCAAAACGGAAAAGTA
AATATTGAAATGAAAGCTTTACCAAAAAATTCCCATATAATCAAAGATTAGTGAGTTCTTTACAGACTAGATGCCCTAAA
TTAATGTGAGTTAAGCTTATTTTGTTTAAAAGTTTAAAAACTTTATGCAAATTATATTTTATCAAACATGCATATTAATA
TTTTTTTCTTGTCGTTTTTCCTTTTTTCTCTTCTCTCCGTGTTTAGATTTTATATAAAGTAATTTGATATAGACAATGAC
CAAGGTAAAATCGAGGTAGAGATCAAATTATGCTGAACGAACTGGCAAACAGGTCGGTTTTAAATGGTAGACCGCCTAAA
TGAAAGAATAACATTTAACCTAAACATAAATGCTTCACAAAAGGAAGCTCTTAGTGATTTTGATCATGTCCTCAAAGCAC
TTAGGGGGATGTATTCAAATTAGAATTTAAAGTGATTTGAGTTTTCTTGAGTTTTTAAATGATTTGGATGATTTTAAGGA
AGTTTATATAATTTTTGTAAAATCCATTCAAATTTCACCTTAAACCATGAGATTTAGATTTCTGTATTTTTAACTAAGGA
AATCCTCTCAAATCCCCTTAAATCCTCCAAAATCATTAAAATCAAAATCCATAAATTATTTTCAATAATAGTAGATTTTA
AGTTGGATTTTGAAATCATTAGTTTAACAACACTGGATTTCATGGGACTTTTTAAAATCCATGTTTGAACAACATAGGAT
TTATAAGTTCTACACAAATCTCTTAAAATTTCACTTTCAATACACTTTAATATATTGTTTGCGTCTAAATCTCTTGTTGA
ACTTCCAGAAAATCAGCGTTTCCATACTTCCATATATTTAGGTTTCACCTATGCTAATACATATATAATTACATCTTTTC
ATTGTATTCTTTTCATTCAATATTTTTATTCAATTTTAATAATCAGAGCGAAAATCTTCTATAGTTATAGTTGTATTTTT
TTAAATGCATCTAGTCATTTAAAATTGTGTCTTTCAACAGATTGCGTCTTTTCATCGTAACTACTGTTTACAAAAATATT
GTTAATTAGTTTTTATCCAAATCGGATACCTTATATCGTTGTGTCTTTTCATTATAAGTCTTTGTTAAATATTTTAGTTT
TAGTTTTAATAATTGGAAAATAATATCTTCTAGAGTTGAATCCTTTACAAAATTGTATCTAGTCATTAAAAATTGTGGTT
TTCACAATATTTTATTTGTATTTTTTTCATCACAAATTTTCTTTCCAATAGTTGTATCTTTTAAGAAAATTAGTGTCAAT
ATAAATCTTCCTATCTGTTTAACTCTATATATTTGTCCATATTCCTAGATATTTACCACACTTTTGTTCTTTAACATTAA
TTCAAAATTGGTAATTTGGTTTATAAAGAGATATCAGATTGCTAAGACTATACCCTGAAGAAATATCTTTTATAGTTGTG
CCTTTTTCTTGTTATCTTTGTAAAATATATTTTTCAATAATTTGAAAAAGTATCTTTTAAAAAAGAATTGATATATTCAT
TTAAATTTTTTATTTTCACAAGGTATGTTATGTTGTATTCATATTTTTTCATCACAATTTTTCATTCTAACTAATAGTTG
GGACTTTTAGAAACATATATATCTATTTTAATGTTTAAATTTCTTGAACTATATATATTTTTCCTTTTCCTAGATAACTA
CTAAATTTTAATATGCATCATATTGAGTTTGAATTTCTTTTTTTAGTTTAGTTATAGGAAGTTTGTATTAAACTAAATCC
CCGGATTTTATTAATATTAAACTAAAACAGCTCAAACACG
>AT3G30705.1 | chr3:12268619-12271618 REVERSE LENGTH=3000
TAGTTAACTGCTGAATCAGAAACAAAATGATGGTATCTAATGTAGCTACTGCTTGGGTACTATTTTTTTTTGTAGCAATT
AGCTATTGAGTTACTAACTATTATCATAGCAAAATGGCACTATTTTGTCACCATAATTAGTGGTGGCTGTAATCGTAACC
ACTATTGGTGAATATTTGGAACTGATTTAGCCACCATCTTTGCAAAAACTTAGCCACTAATTTTGTTTTGAAATAATAGT
GGCAATCTCTTTTTGTTCAATGGTCGCCACTGAACAATGTTTCGTTTATTCTGAATCTAAATACAATTAAATACAACAAA
CAATTCACAAATTCCAACACAAATCCTAAATCAATCCAAAATACATTCCGATACATAAGTTTAAGGTTTTAAGTTTTACA
ATCCAAAAAAAGATACTAAACATTCAGTTTCACAGTAAACAAATGAAAAACTGAAAGGATTGATCAAGTACAGAGATTAT
TGTCATTGGTACTCAAATCCAAATCTGGGCGAGGAACCTGAGTTCTTACTAGTGTGTTAAGAGAAGACTGATTTTGGGGC
TGATGTTCTGTGGCGGTTGTGCATGTCGGATTCGCACACTCAAATATTGTTTGACTTTCACTCTTGTTGACTTATTGCAT
CTTCCGTAGGGTATCCAACACCAACAATTACCCATCCCCCCCTCCTTAAATATTGTTTGACTTTCCACTTTTCCAACGAC
TCTCGTGGCCGTTTCGTTCTCAGCCACAAGTTCGTGTAAGGTATATACTCCTTTCTTCTCTTTCACTTCTTATACTTACT
CTTCCTCTTTAGGACAAATAATCGAAAAGAATCTATTTTCTACTTTTTCTGCAATTATGAATCCTTCATCCCCATTATGA
AGCTTCGACTCTTCGGCGGAAAGGCACAACTCACCTTTTGACGACTAGAACCCTCCTCGCTCGTCTGTCGACCTCTGTTC
TCACCTGAACGATATAGCTGGTCCGTGTGTACTCTACAATTCGATTATGCCAGATTAACCTTCCCGCTTCCCGAAGCTCT
GGTCCAATTCGGAATTACACTTCCCCAGCTGTCCCCCAACCTTCTCAGAACGATCCTGAGAATTATTACGGTAGCGGCTG
TTATTTACAATTAACATGATATGGAGCCCATTGTCATTTGTTATTTACAGTAATGTTGTCTATATTTTGTAGTATACATA
TGCATTTTCACTCAATTGTAAAAATTAAACACAATTTAGGCAAAGAAAATCAACGGAAAGTCTTCTTCAATTATTAGTCC
CTTCTCTATACTTCACTCTTTTATAACATCAATATTTTTATGTCCTTTAGATAATAAAAGAAGAATAATCAATAGATTAT
TTATGATGCATAATTCTATTTAATCAAAACAATATATATATATATACATATTATATATATATATAAATATTATATATATA
GAGTAATAAGATTATAGATATTGAAAAATTACAACAAACATAAGCTAGAAATGGATGCCTTAATCGGCTAAGTTGAAAGA
GTTGAAACCTTGATTCAACTTTGTTCCTCCAAAAAGTCACAATTTGCCTTAAAACAAAATTCAAACCAATTTTAAAGTTG
GATAATTACACTTTTTAGTTGGAAATTGTTCATCCTCAAATTAGGAGAGGAACAAATTGAACAAAATGAAAACTTACTTA
TTTTATTTTATCATTTATTTAAATTATTTTATATAAATTTATTGTTTGTTTAGAGAATCTCAAAAATTTAAATACTAAAC
TAATTTAGTTTAATCTTTGGATACTTTGTAATCAAATAGAAGATATTCAAGTACAGACACCAACATCTAATAGTAGTTCC
TACAAATCATTTCTCTATTTAACTGTTTTGAACAATTCATATTTTTATTTTATTAAAACCAACAACTAATATCAGTTCCT
ATAAATATACTCTGCCCATCAAGATTTATCTTCATAGAAAATATTATGAGCTAAACTCCTTTTCTTGTTTTAAAAATAAT
TATAGTCATGAGTGAAAGGTAAGTTTCCTCTCTACTTATAAACACAATGATGATCAAAGTGTTGGGATGGAAGAAGAAAC
ACAAGATGAAAATTATATGAATATCGCCTGTTGTCAAATTGCTGAGCAAATATGGTGGCAAGTCGACGTAGTTCTCAATA
GCAACATTAGATTTTATTTTAAATAATATTTCTCTACATTCAACTATTTAGCTAGATTGTCACCAATTAGCATAATTTTT
ATCTTATTCATCTAATTCAGTTTATTCAGCTCATCTATACTATTATTTGAGCAGTATGTTTATGGAGCTACCCTGAAAGT
TGATTAGTATTTACAAAGAATGTCATTCTGTTAAAGAATTTATGACATAAAAAAAATCGTTTTAATGGACGTGGATCTAT
TTTAACCCGTTTTGTTGCAGTCGAATAGTAAGTTCTAATCTTAGCCATCAAAATTCTTTATTATGAACCTTTGATTTAAT
TTTAATCCATTAACAAATGTGCGGATCTTTTTACCCGAATGATAATGAACGGGTCATAACTTATAATCTCAGCCCTGGAA
AAGGAATGTTCCCAATCGTTTTTGAATTATCTTACTTTAATGCAAGTAAATTTAAATTTTTTACCCAACTATAAGTAATC
AAATATATATTTTAAAAATCTAAATCAATATTATTGTTCAAAAATCTCTCGAATCATTAAACCGTTTCCTAACATATTCT
ATATTTCCCAAACTAATTTTAAGACAATCACCTTAATATTTCCCTATATTTTTTTGATTTAGATTAATCACAAACTTTTT
TTCCAAGACATAATCCAAATAGAATATTTTGGACCTAGCCCTTCAACTCTTATAAATACCGTCTTCCCCATTTGCATGTT
TCATTCACCAATTTTGCATATTCTTCCTCATACAAAACAAATAAAAAAAAGAAAAAAAAATGATGTTTGCTAATCTTCTT
CCATTTCCCCCCTTGAAATCTCTCGAGGCTTACAAAAATG
>AT3G30714.1 | chr3:12297955-12300954 REVERSE LENGTH=3000
TAAATAGTTACAAGCTACCTAATTTATATGTAAGATTCAATATTCTTCATAAGACCAATTATCTATATAAAAATAAAGTT
TTATTTTAATTTGTATTTAGTGTTCTTGGAAATTCATTTTAAATAAACTGTAAAACTATTAACACTAATTTATGTGTATT
GTTTTCCAGTTACATTTCCTTTAAACTATGTGTCAGGTGCCGGAACTTCGTGATGTGCCGCTAGAAAAATATGAGTAATG
GTTTCTAATAAAATAATATAACTCCATTCATGTTCATAATAATTTATCTATAATTAACTTGCCTTTAAACTCAAATCTAA
CAACCACCAACTTCGTGTGTAACTACTAACGTAAAATCAAAAGTAGTACCTTAAGCTAAAGAATTATATCTATTGACTAC
TGTAACCCACAATCAATAATCATGCATGCATAGACCCTTCTTCGAATTTGCAGCTCGGATTGGTTGCCTACGCCTAGTTA
ATCTTCGTCAAAGACTGTTGCCACAGGATATATAGTGAACAGATAGATTCGGCATGTGCGCTTTTTTATATATATATGCA
AAAACGATGGACATAATTAGCAAGTATATATAGATTATGAAGATAATATCATATTAGCAACTTATCTGCGATTTCATTTT
AGTGGACATATTGTGTGCTGCAAATTATAGAGTTCAAATATTGTATACAATCTCCAAATGAGATAACTCATAAATTGGTT
TACTTACTTTGGTCCACCACAAATGGTTTGATACCTCAACTAAATTGATTAATTTGGATTAACATAAATTGATTTGATTA
TTCTACTATAGACATCAGTCTGTTGGCAAATACAAAAAAAAAAAAAAAACTACTTCTATTGGTGTGGTATAGACATGAGA
TACCAACATATGAGCTTTTTAGGCTCTACATGGTTTTTAGTCAATATCTATTAATTTGGATCTTTTTATTTGCCATTTTT
GATAATTATGGGAGATTCAGGTCAACATCGAATTAAGGGTCTAGGATTAGCTAGAACTTGGTCTAACCACAACAAACTTA
AGTTATCTGACTAATTCTAGGGATGAGACATCATGACAGAATCTTTATTTATTTATCAGATGTTCAACTGGAACTCACAA
CCACCCAACAACAGAATCGATCCCAACCTGGCTTTTCAGATCCCTCCAGTTTGATGTCGAGGTCCAGTCAAAAGCCTAAA
AGACCAAGCTAGGGTGGCACTTATAAATTCAAATCCTTTTTTAGGTTGACCACAAATTCAAATCCTTTTTTTATGGATGA
AATGTTAATCCAAAGATGACATTATAGGTCCATTAATAATACCAATTGGGCATAGGTTCAATCAATTTCTTACCCATGTT
TTGGCTACGACTCGTTTCATGTGTACCTTGAGACAAGGGCCTAATTATAAATTCACAATCAAAACTTTACAGCATTTAAA
CTTTATAGTGCTTCAGATCATGGAGGCGTATGGGATTGGAGAGCAATAAAAAATGGGATCTATCTAAAGATAAAAGCTGA
GAGACATGTTGATAGACCGCTTTTTATACACAAAGTATATGATTGGATAATTAAAAACGTTAACAGGCTATTTAAATGTA
AGAAAAATTAAAATTTTAATATTCAATGAGAGTGTAAAATGACAATAACATTATTTGTGTTGTGTTGAGTCTATCATTTC
TATATAAAATCTAAAATTTTGTGTGTTATACATTTCATTATTGGTAAATCTATAATAAAAGTAATGTTATTCAAACTATA
TACTTTTTCTAGTTAAGAATTTTTGTAAGAGGGAGTTCTAAAATAATCCTTTTCTATTTAAAATTTATATTAAAAAAAAT
CAAATGTAATATTATATTAAATCTTTGTATTTACTGTTTAATTTCGGTGTAAAGAATTTCAGTCATATTAGTTTCTAAGC
AACTGTGATTTCTTTTTTTTTTTGTATGAATGAAAAAATGTATTCACCAAAAAAACGTGTATTACAAGAAATGCATCCTT
AGTTTTAATAGATCATAAACCAAAAACTAAAGGATTCAAACTCTAGAAAAAGATGCTTTTTTGGACGAGAGAGAAAACGG
TACCAAACCTGACTCCCGAGAATTCACATTTCTCTCCGGGTTAACCTAGATCTTGTTTCTAGATCTCCTCTGGTTCCCTT
GGTGTCGCCGTTTTTCTCTCCTTCTCCGATTTAAATCTCCCTCTAAACCTTCTTACATCAAGTAAAGATTTTTCTTCAGC
ATCTAAGAAAATGGTGAGTCGTCTCCCCTATGCGGAAAAGGGAAAAGCTCAATCATTTCCTCACAGAACCCTCAACCTCC
TAGAGTTTAAGTCCCTGCTTTCGACAACCCTGAGCTTCTTTGAAGACATGAACTCACAATCATATGAAAACTCATCAATC
CTGCAATCCATAAGGTCTTTTTCATCACCCCTTTTCCAGCCCGGTGGGTGCGGACCTCGGAAACAGCCTCTTCCAGTTTC
AGTTCGCCAAGGAACCTAATCTACTCAAAGCTTTGGAGAACCAACTCTTCCATTTCTCCAAATCGATGGTTATCCTCCGA
AGGTGGGACCCTACGGTAGACAAGTCTTTTCCGTCTCATATCACTTGCATCCACGTCCAAGAAATTTGATGTAAGTTAAA
TTAATCTTAAGAACACTCTCTCAAATAAAGAGATCAATTGCAATAATTTAAGTTCGAATTCCACAAAGCTCTCAGATCAC
AGAGTAGACTAATAGAAGATTAATAGATCTAGCTATGATGAAGATTGTTATCGAACCGTTTTGGAACTCAAATCACTAAT
GTAAACTTAACCAACGCTAGTCACATTAATTAGTTATGCCTAATAACTAAAGATCCCAATGCTATTCGCGGATCCCTAAT
TGTTAAACATGCATTAATATTAGGTTTGATCAGTTCACCTAGGTATCGAACCCAGATCTATCCACATATAAATACTTAGG
CCCACATATGATAGTTCTAGCAATAAGCGCCCTTTCGAAG
>AT3G30720.2 | chr3:12349727-12352726 FORWARD LENGTH=3000
TATTGGGCCTTATCACAAATTAGTTATAGGGCCATTGTATCCAATATTTAATATCTCTGTAAACTTGTTTAATGGTTATT
TTGTTCTAATGCCCATTACAACTAGACTTAATATCAATATAAATACTTTGTAAAATACTTTTTTTTTGTTAAAGAGTCAC
CAAATAGTATAAAATAAGGCATAAAATACAGTAATTATATGGATACTCTAAATACAGTATCCAACGACTAAATACAGTAA
TTATACGGTATAAATTACAATATAAAATATGGTATAAAAAACAGTATAAATTACAGTATTAAAATACAATATCCAGCGCT
TAAATACAGTAATTATACGGATACTCTAAGAAAGCTATTGTTCAGCAACCCTTAAACTATCAATTATTACATAATTTAAA
TGCTATTATAAATTTAAAGTACTGCTATAGTTACGCAATTTAATAGCAAATAGTAATTGCTATTGTAAAATTAACAATAA
CACACAACAAAACGCTATATTAGTTGAAATTTTTATAGCAGAACCCAAACCGCTATATAAAGTGTTCGACCTACTATAAC
AAGCGCATACATAGTGTTTACTACAACGCTATAATATCTTATAATATTGTTTTTCCTGTGCTATTGATACTCACAATTCC
TGTAGTGAATTCTTTGTCGCATAGTCTCATTCCGAATCTAGAACTTGACTGTCGTTTCATTGACTGCAAAAACATCGATC
AGACTTGTTTTGTCTCCCAATCTCCATATTTTATTCACAATCATGTGAATGTTACCCACATGTGGAGCCTTTGTATTGAG
AAATTTGCCAATCACAAAATCTTTCCATAACGGTTTAGCTCCTACAAAAACCTCTTTTGGGACAACAACTCTCCCTTGAC
CATCTACTTCATCAACCACAAACTTTTGTTTAGTAAAAACATGTTTTTGAGCTGCTTGAACGTATGACTTTTTGACTGTT
GGACCCACCACCCTTTGAGTCTACGGAGATTCTCGTTGGCTAGATGCATGCCTCCATTGTGAAGTTTGATCATTGAGATC
GATGGCCATGTTCTTTGAGATCCTCCTTCTGACTTACCTGAATCCATGTAGTTTGTATGCCTTTAACCTCTGTCGCCGGA
GCTTCCTCCAGCTGCTCTGGAGAAGCCGACAGCTGCAGCATACATGCTGAAACTACAAAAACCCTAATCGAGTTAAGCTT
TGTTCATCTTTCCACGTCTACAAAGCTTTTCAGTCTTACTAATCGAGTTAACAATATCATATTTGGGTTCAGACTTTCGG
GTGACAAGTAATAGTATAACAAACAAAACCAAACCAAACCGTTTGGTTTGAGACAAAGGTTAACAAAACGATTGAACATA
TATTTTTTGGTTGGTTCATTTCCCTACTTTTAATAAAAATTAAATGACAGTCCCATTCACGACTTCCCTTTTGTGGACAA
AAGCAAATATGAAATTTACTCGATGCTTCTATGTCCCGCTTAAAAAATGAACATAACTAAATGAAATCAAAGTCCCTAAA
TCCCAAAAGTTATAAAGACGACATTGCATGTTTTCTGTTTTTACTCAAACTACCAAACATAATGTCGTTTGGTTCCGTTG
AATCATATGAATTAACGGTTGACTAACATCTGTTATATAAACTTATTTTTACACATAATTTAAAAAGTTAAGAAATCTAT
TTTTTAAAATTAGTCGTTAAGATAAAAAAGACATCAAATATTTTAGGGGAATTGACAAAAATAGCAATGAACAAGTTTTT
CTTTCAGAAATAGAATATCTTTTGAAAACTTCCACAAAGAGCACTATTAACTTTAATTAAATATTAAATATAAAATAACT
AATTTAATTAAAATAAATAAATAAAAGAAAATATTTCCCCCGCAAAAAAAAAATTGTCAAATTTTCTCACCAAAAAATTT
AGGAAGGTAACTACGAAATTCGGGAAGGATTTCACAAAATTTAGGAAAGATTCTACAAAATTCAGGAAAGATTTTAGAAA
ATTCAGAAAAGGCTACACAAAAATAAAAATTATGAATATTGTGAAAACCTTCCTTAATTGCTTAGAATCTTTCCTAATTT
TGTAAATCATGAATTTTTTTTTTTTGGTGGAAAAAGTTTGACAAAAAAAATTTCCCCGAAAACATTTTGGCGGGAAAGTT
TTTTTGGAAATTCTTTTTTGATAAAGATACTTTATTATCTAATTTTATTTTTTGGCACTACAACTAAATAGTGTAGAAGT
AATAATGTTTTTTTCGCTAAATACCTTTAACATTTACAAGTTTTTTTTATATATTTAGAACTAATGCTAAGCTTTACTTT
AAGATATTGGAAATAATTATTTTTCATAATGTTTTAAACTCAAAACATTCATATATACCTAAATGAACTTTCACATATTT
ATGTTAATTTATAATAACGAAAAAATAACATTTGCATGCATGTATACCGTTTTTATATCTTGGTTCATGCACACCATTGT
TTCCATTTCCAAGTGTCGGAAAAAATAAGTAAGAAGAACTAATGTAATGTCGTCATGACATGACACATGAACAATAAACA
ACAACAGATATAGTTAATAAAAGAAAAGAATATCTGAACGCACAAGGAATCTTCCTACTTCACTTTAAACTAAAATACGC
CTACACTTCTTAGTGATCAATTAATTTAAAAATTATATATCAATTTTGTACAAACCTTCTACTATAAATTCCTTAATGCC
CATAACTAAAATTCCATAGCTGCACTTACAACACAAGAAAAAAGAGACTACTAAAAATCATAATGAGGCCGACACCAAAA
GTAGAAATCTGGAAGTCACCAGTACCATATCTCTTTGGTGGTCTCTTTTTGCTTGTTTTGCTTATAGCTTTGGCATTACT
CTCATTGGTCTGCACACACCAAAAACCTTCTTCCTCTAGCAATAACAATCATATGGATGAAGAAGACGATGTCGGTGACA
AGGACGCTAAGCCTATTACAAGAGAGTACTTACCTAAGAT
>AT3G30720.3 | chr3:12349727-12352726 FORWARD LENGTH=3000
TATTGGGCCTTATCACAAATTAGTTATAGGGCCATTGTATCCAATATTTAATATCTCTGTAAACTTGTTTAATGGTTATT
TTGTTCTAATGCCCATTACAACTAGACTTAATATCAATATAAATACTTTGTAAAATACTTTTTTTTTGTTAAAGAGTCAC
CAAATAGTATAAAATAAGGCATAAAATACAGTAATTATATGGATACTCTAAATACAGTATCCAACGACTAAATACAGTAA
TTATACGGTATAAATTACAATATAAAATATGGTATAAAAAACAGTATAAATTACAGTATTAAAATACAATATCCAGCGCT
TAAATACAGTAATTATACGGATACTCTAAGAAAGCTATTGTTCAGCAACCCTTAAACTATCAATTATTACATAATTTAAA
TGCTATTATAAATTTAAAGTACTGCTATAGTTACGCAATTTAATAGCAAATAGTAATTGCTATTGTAAAATTAACAATAA
CACACAACAAAACGCTATATTAGTTGAAATTTTTATAGCAGAACCCAAACCGCTATATAAAGTGTTCGACCTACTATAAC
AAGCGCATACATAGTGTTTACTACAACGCTATAATATCTTATAATATTGTTTTTCCTGTGCTATTGATACTCACAATTCC
TGTAGTGAATTCTTTGTCGCATAGTCTCATTCCGAATCTAGAACTTGACTGTCGTTTCATTGACTGCAAAAACATCGATC
AGACTTGTTTTGTCTCCCAATCTCCATATTTTATTCACAATCATGTGAATGTTACCCACATGTGGAGCCTTTGTATTGAG
AAATTTGCCAATCACAAAATCTTTCCATAACGGTTTAGCTCCTACAAAAACCTCTTTTGGGACAACAACTCTCCCTTGAC
CATCTACTTCATCAACCACAAACTTTTGTTTAGTAAAAACATGTTTTTGAGCTGCTTGAACGTATGACTTTTTGACTGTT
GGACCCACCACCCTTTGAGTCTACGGAGATTCTCGTTGGCTAGATGCATGCCTCCATTGTGAAGTTTGATCATTGAGATC
GATGGCCATGTTCTTTGAGATCCTCCTTCTGACTTACCTGAATCCATGTAGTTTGTATGCCTTTAACCTCTGTCGCCGGA
GCTTCCTCCAGCTGCTCTGGAGAAGCCGACAGCTGCAGCATACATGCTGAAACTACAAAAACCCTAATCGAGTTAAGCTT
TGTTCATCTTTCCACGTCTACAAAGCTTTTCAGTCTTACTAATCGAGTTAACAATATCATATTTGGGTTCAGACTTTCGG
GTGACAAGTAATAGTATAACAAACAAAACCAAACCAAACCGTTTGGTTTGAGACAAAGGTTAACAAAACGATTGAACATA
TATTTTTTGGTTGGTTCATTTCCCTACTTTTAATAAAAATTAAATGACAGTCCCATTCACGACTTCCCTTTTGTGGACAA
AAGCAAATATGAAATTTACTCGATGCTTCTATGTCCCGCTTAAAAAATGAACATAACTAAATGAAATCAAAGTCCCTAAA
TCCCAAAAGTTATAAAGACGACATTGCATGTTTTCTGTTTTTACTCAAACTACCAAACATAATGTCGTTTGGTTCCGTTG
AATCATATGAATTAACGGTTGACTAACATCTGTTATATAAACTTATTTTTACACATAATTTAAAAAGTTAAGAAATCTAT
TTTTTAAAATTAGTCGTTAAGATAAAAAAGACATCAAATATTTTAGGGGAATTGACAAAAATAGCAATGAACAAGTTTTT
CTTTCAGAAATAGAATATCTTTTGAAAACTTCCACAAAGAGCACTATTAACTTTAATTAAATATTAAATATAAAATAACT
AATTTAATTAAAATAAATAAATAAAAGAAAATATTTCCCCCGCAAAAAAAAAATTGTCAAATTTTCTCACCAAAAAATTT
AGGAAGGTAACTACGAAATTCGGGAAGGATTTCACAAAATTTAGGAAAGATTCTACAAAATTCAGGAAAGATTTTAGAAA
ATTCAGAAAAGGCTACACAAAAATAAAAATTATGAATATTGTGAAAACCTTCCTTAATTGCTTAGAATCTTTCCTAATTT
TGTAAATCATGAATTTTTTTTTTTTGGTGGAAAAAGTTTGACAAAAAAAATTTCCCCGAAAACATTTTGGCGGGAAAGTT
TTTTTGGAAATTCTTTTTTGATAAAGATACTTTATTATCTAATTTTATTTTTTGGCACTACAACTAAATAGTGTAGAAGT
AATAATGTTTTTTTCGCTAAATACCTTTAACATTTACAAGTTTTTTTTATATATTTAGAACTAATGCTAAGCTTTACTTT
AAGATATTGGAAATAATTATTTTTCATAATGTTTTAAACTCAAAACATTCATATATACCTAAATGAACTTTCACATATTT
ATGTTAATTTATAATAACGAAAAAATAACATTTGCATGCATGTATACCGTTTTTATATCTTGGTTCATGCACACCATTGT
TTCCATTTCCAAGTGTCGGAAAAAATAAGTAAGAAGAACTAATGTAATGTCGTCATGACATGACACATGAACAATAAACA
ACAACAGATATAGTTAATAAAAGAAAAGAATATCTGAACGCACAAGGAATCTTCCTACTTCACTTTAAACTAAAATACGC
CTACACTTCTTAGTGATCAATTAATTTAAAAATTATATATCAATTTTGTACAAACCTTCTACTATAAATTCCTTAATGCC
CATAACTAAAATTCCATAGCTGCACTTACAACACAAGAAAAAAGAGACTACTAAAAATCATAATGAGGCCGACACCAAAA
GTAGAAATCTGGAAGTCACCAGTACCATATCTCTTTGGTGGTCTCTTTTTGCTTGTTTTGCTTATAGCTTTGGCATTACT
CTCATTGGTCTGCACACACCAAAAACCTTCTTCCTCTAGCAATAACAATCATATGGATGAAGAAGACGATGTCGGTGACA
AGGACGCTAAGCCTATTACAAGAGAGTACTTACCTAAGAT
>AT3G30720.1 | chr3:12349727-12352726 FORWARD LENGTH=3000
TATTGGGCCTTATCACAAATTAGTTATAGGGCCATTGTATCCAATATTTAATATCTCTGTAAACTTGTTTAATGGTTATT
TTGTTCTAATGCCCATTACAACTAGACTTAATATCAATATAAATACTTTGTAAAATACTTTTTTTTTGTTAAAGAGTCAC
CAAATAGTATAAAATAAGGCATAAAATACAGTAATTATATGGATACTCTAAATACAGTATCCAACGACTAAATACAGTAA
TTATACGGTATAAATTACAATATAAAATATGGTATAAAAAACAGTATAAATTACAGTATTAAAATACAATATCCAGCGCT
TAAATACAGTAATTATACGGATACTCTAAGAAAGCTATTGTTCAGCAACCCTTAAACTATCAATTATTACATAATTTAAA
TGCTATTATAAATTTAAAGTACTGCTATAGTTACGCAATTTAATAGCAAATAGTAATTGCTATTGTAAAATTAACAATAA
CACACAACAAAACGCTATATTAGTTGAAATTTTTATAGCAGAACCCAAACCGCTATATAAAGTGTTCGACCTACTATAAC
AAGCGCATACATAGTGTTTACTACAACGCTATAATATCTTATAATATTGTTTTTCCTGTGCTATTGATACTCACAATTCC
TGTAGTGAATTCTTTGTCGCATAGTCTCATTCCGAATCTAGAACTTGACTGTCGTTTCATTGACTGCAAAAACATCGATC
AGACTTGTTTTGTCTCCCAATCTCCATATTTTATTCACAATCATGTGAATGTTACCCACATGTGGAGCCTTTGTATTGAG
AAATTTGCCAATCACAAAATCTTTCCATAACGGTTTAGCTCCTACAAAAACCTCTTTTGGGACAACAACTCTCCCTTGAC
CATCTACTTCATCAACCACAAACTTTTGTTTAGTAAAAACATGTTTTTGAGCTGCTTGAACGTATGACTTTTTGACTGTT
GGACCCACCACCCTTTGAGTCTACGGAGATTCTCGTTGGCTAGATGCATGCCTCCATTGTGAAGTTTGATCATTGAGATC
GATGGCCATGTTCTTTGAGATCCTCCTTCTGACTTACCTGAATCCATGTAGTTTGTATGCCTTTAACCTCTGTCGCCGGA
GCTTCCTCCAGCTGCTCTGGAGAAGCCGACAGCTGCAGCATACATGCTGAAACTACAAAAACCCTAATCGAGTTAAGCTT
TGTTCATCTTTCCACGTCTACAAAGCTTTTCAGTCTTACTAATCGAGTTAACAATATCATATTTGGGTTCAGACTTTCGG
GTGACAAGTAATAGTATAACAAACAAAACCAAACCAAACCGTTTGGTTTGAGACAAAGGTTAACAAAACGATTGAACATA
TATTTTTTGGTTGGTTCATTTCCCTACTTTTAATAAAAATTAAATGACAGTCCCATTCACGACTTCCCTTTTGTGGACAA
AAGCAAATATGAAATTTACTCGATGCTTCTATGTCCCGCTTAAAAAATGAACATAACTAAATGAAATCAAAGTCCCTAAA
TCCCAAAAGTTATAAAGACGACATTGCATGTTTTCTGTTTTTACTCAAACTACCAAACATAATGTCGTTTGGTTCCGTTG
AATCATATGAATTAACGGTTGACTAACATCTGTTATATAAACTTATTTTTACACATAATTTAAAAAGTTAAGAAATCTAT
TTTTTAAAATTAGTCGTTAAGATAAAAAAGACATCAAATATTTTAGGGGAATTGACAAAAATAGCAATGAACAAGTTTTT
CTTTCAGAAATAGAATATCTTTTGAAAACTTCCACAAAGAGCACTATTAACTTTAATTAAATATTAAATATAAAATAACT
AATTTAATTAAAATAAATAAATAAAAGAAAATATTTCCCCCGCAAAAAAAAAATTGTCAAATTTTCTCACCAAAAAATTT
AGGAAGGTAACTACGAAATTCGGGAAGGATTTCACAAAATTTAGGAAAGATTCTACAAAATTCAGGAAAGATTTTAGAAA
ATTCAGAAAAGGCTACACAAAAATAAAAATTATGAATATTGTGAAAACCTTCCTTAATTGCTTAGAATCTTTCCTAATTT
TGTAAATCATGAATTTTTTTTTTTTGGTGGAAAAAGTTTGACAAAAAAAATTTCCCCGAAAACATTTTGGCGGGAAAGTT
TTTTTGGAAATTCTTTTTTGATAAAGATACTTTATTATCTAATTTTATTTTTTGGCACTACAACTAAATAGTGTAGAAGT
AATAATGTTTTTTTCGCTAAATACCTTTAACATTTACAAGTTTTTTTTATATATTTAGAACTAATGCTAAGCTTTACTTT
AAGATATTGGAAATAATTATTTTTCATAATGTTTTAAACTCAAAACATTCATATATACCTAAATGAACTTTCACATATTT
ATGTTAATTTATAATAACGAAAAAATAACATTTGCATGCATGTATACCGTTTTTATATCTTGGTTCATGCACACCATTGT
TTCCATTTCCAAGTGTCGGAAAAAATAAGTAAGAAGAACTAATGTAATGTCGTCATGACATGACACATGAACAATAAACA
ACAACAGATATAGTTAATAAAAGAAAAGAATATCTGAACGCACAAGGAATCTTCCTACTTCACTTTAAACTAAAATACGC
CTACACTTCTTAGTGATCAATTAATTTAAAAATTATATATCAATTTTGTACAAACCTTCTACTATAAATTCCTTAATGCC
CATAACTAAAATTCCATAGCTGCACTTACAACACAAGAAAAAAGAGACTACTAAAAATCATAATGAGGCCGACACCAAAA
GTAGAAATCTGGAAGTCACCAGTACCATATCTCTTTGGTGGTCTCTTTTTGCTTGTTTTGCTTATAGCTTTGGCATTACT
CTCATTGGTCTGCACACACCAAAAACCTTCTTCCTCTAGCAATAACAATCATATGGATGAAGAAGACGATGTCGGTGACA
AGGACGCTAAGCCTATTACAAGAGAGTACTTACCTAAGAT
>AT3G30725.1 | chr3:12352845-12355844 FORWARD LENGTH=3000
CCATTAACATCTTTTTCTTCTTTTGCCGACAGAAAGATTAAGAGATTTCGACTTTTGTAATAATCAGCGGCAATTTTGTA
ACAGTCGATAATTTTTGTGGCAATGTTAGTATAGATTAAGTTTTGTGTTATTGCTTTTGTTTGTTGAGTTTGTTTTTGGA
ACAGCTTATGAATTATTGTTCTCTTTTTTTAGTACAATGTTTAAATTTAAAGATATATTAATTTGTCATACGAATTTTAT
TTTTCAAACATCATTTTTAGATCTTTACTTACAAAGTAGATGAGCATACTTTTTTTTTTTTTTGTCAACCGATATAAATT
AGAACTCAAAAGAGTCAATCTCGAGGGATATTGTTTACATACGTGACATGATGCGGTACGGTACGAATCTTTCGTGCCAA
CTTATCCGCTTTTACATTTGCACTACGAGAAATTAAAGATAAAGAGAAATTTGTGAATTCTTCCCTATCACTTTGCAACT
CCTCCAAATACACTGAAAACGCCGGCCATTCGGTTGGAGAAGACACCATCTTCACCAAGTCTGAACAGTTTGTAAAGAAA
GCTAAGTAGATGAGCATACTTTGGGTTCGGAAATTGCAAATCTTTGATAAAAATTTTTAACTCATCGTAGAATGATTATA
TTGAAACGTCATCAATATCACTATGGAATTAATGTACCGATTGAAAAAATTATTATTAACAATATTTAGGGTTTGAACAT
GATAAATAATTCACAACAACAATACTAGTATACTCTAATTAATAGTAGAAGTAATGTGCATTAATAATGATAAAAGTATG
TAAAATTTTAATGTGGGCTTTTCTAATTTCATTCACATAATGATAACTTTCACATTGATTGGCAGCTATTGGTGGACGCC
GCGGCTTGAAAACGCAAAGAATTGGACGGTCCAAAGTGTGATCTTTTACTTTTGGACTATGTGGCTCTCAAGTGGTCGCC
ATCTTTTCTCGTGTGATCACTTTATTTGTGCGCTTATGCATATATACTAGATTTTAAAATAAAATATTTAATTTGTTTAA
TAAATTAAAAATAAATATAATTTATGTTTTATATTATCTAAATATACAATTTTTATATTTATATATATTTTTACTATAAA
ATTGCTATGTTTGATTTTTACTGTTTAAAAATATTAGAATAATAACATACTGTTTATTAAGTTAAAATCTAAATTATAAA
AATAATTTAAATTTAAATTATTTTATTTTTTGATATTCTTTATTTTGTTTAGGGTTTAAGATAATATAATTTTATTTTGA
TTGTTATATCTAAAATTTTACCTGTGATATACCGTCTCGTATTACTATTCACTCAAACCCGTCCTACCATCTAATCTCGT
TCAGTGAAATTAAACAATCTAATTAATTTCACCTGTAGTATATTCTCTCGTATTACTATCGACCCAAACCTGTCATACCA
TTTAACCCCCGTTCAATGAAATTAAACATTATTTTGTTATTTTTCTTTTAATAATATTTTAATTTAAAAGATATATAATT
CAAATCAATCTAAAAATATATAATTCAAAATTCTCATATTATAGACATGTGAATGAAACCGTGCAAATTTTTGAAGAGAT
TTTTAGAAACGTTTGTTGAGCGCAATATAAAATATTTAAATTTTCAAATATGAATAATTAATACCAACTGATATATTGAG
AGATTTTTGGCAACTATTGTTGAACGTAATATCTTGTATATAATTATCAACATTTGAAATTTAATGTCAATGACATTGTC
TTGTAAATAAGTCTCTACTTCAGGATTTATTTTACTAAATGGCTGCAAAAATGTATATGTAGATATATATAGGTTTTTTG
TTTTGAAACATTAAATATATTTATTTATTTACTATTATTATGATTCAAAGATATTTGTATTTTATGTTTCACTTTGGGTT
TGATGTTATAAAAACATAAAAAATGTTTTGTTATTTTGAAAAGATAATAAATACAAATTTATTTTTTTAACTTCCGACTT
TCTTATATTGTAAACGGATAATACAAATAGTTTAAAAGCAATTCCGGTGGTACAGTAAAAGTTTGATAAAAATTAGATAT
TGAAGCTTCAAATCATGAAAGTTTGTCTATAGTTGTGTTCTACTTGTAATTACACATGTAGAAATCTCATAGGTTCTACT
TTGGACAAAGCTATTGTCAAAATTACATTTAAAATATCCCTCTGGGGTGGACTCCATTTTTTATTACTCTATATATCGCA
TCGGTCTAGCTTGTGACTGACTAATACTCTGTATGAACTCTGTAGTATCTTGTGTAGATTCAATCCACTCAGAAGCTTCT
TGTACACCTTTCTGAGCCACCTTCCATGGAAAACAAATTATCTTTTGAAAGAGAAACTCGACTTTCATATACGCCACATT
ATCCAAAAACGCAGAAGACCATTAGAAAGGGGAAGATATTGTTGTTTTTGGAGCTGCAGAGAAACTGAATATTATCCTCA
CGGTTGTCAGAGAAAGTTGCTTGGCTGCTTCCAAGTATATTTGCACTTCTCCACACAACCTACAAATGACAAGTGGAAAG
TAAATGATTAATCGTCTCTTCCTCATAACAGCATCTTAGACTGATCGGATCCGCCATAATATTTCTTGTTCTTAGCTAAG
TTGTTGTGGATAAAGCCCCCTAATAAACATCGCCATAAGAAATGTTGGATCTTTGGAGATATTTTAAGTCACCATATATC
TTTTTTAAGTTCTAGGTCTCCCGCAGGTGGTTGAATAACTTCGTCCTCTAGAAGGTCTACATTAGTGGCGACCCAATATC
CCAATCTTACTGTGTGTTGAATTTTGCAAGTATAGGCCCACTCATAAGAGTCCCTTTCCTTTTGGAGAGCTACAACTCCT
TAGCCAATGGTTGATCCTCCAGATTAAGCACGCCTTCGAAAACAATAAGATCTCGTTTTCACTTACCATCTTTCCAAAGA
TCTGCGACTTTCATATTATTATCCAAAACTGGTCCACTGG
>AT3G30730.2 | chr3:12354396-12357395 REVERSE LENGTH=3000
AGATACAACAAGGGTTGTAAAGGAAAGGAATGAAATTCAAGACTAGAGTATCTATATTGATTTGTCGTTATTTGTATGCT
TGTGAGGCTATGTGGCTTACACAAAATAAGTTACAATTAATCGACTTTTGGCAAAATAATTTTTTTTTTTTTTTAATATA
CAGCAGATACAAACTACTTTCAAGAGTAACTATTAATTTTAAAACAAAAAAATAATCAAATCAACAATATGAGAAATTCA
AATGTCTTCTCAACTTTCCTAGAAAATATTTCAAATAAAAACAAAACCCTCCCATAAACAAAATAATTTTGATGTGCTTT
CTTGCGGGGAAAGATAAGGTATTTAGTTAGCTATAGAAGCTAGAACTTGCTTTATAAGTCGGCCTAACCAAAGCGTCACA
TCGAGGATCTTGCGCGGCGGAGCAAACTTCTCGATAAAGTTGATAATTAATTGAAATATGCAGAGTAATTAGGAAATTAG
AAAATTAAATTAAATAAAAAATAAAATAAATTTCCAAATACACCGGGCGTAGCCCGGATTATCCCCTAGTATCAACAAAA
CTAAGATCTGTCTCATTCCTAAGATCCATGACACCAAACATATGTCGGACTATCGACCTATAAGTCCCTGCATAGTTAGC
TATAAGATTATCTCAAAGGTAATGATTATGAGATTAAAATAGTGCCTTGGATTTGTGATATCAGACTTAGCCTTTGTTCC
AGGACGCAATATATCAGATAATGTATTGTTGTCTCATGAACTCCGCCATTTCTTAAAACCACGAAGAGGCTGTCAAAGCG
ATTACTTAGCAGTAAAGAGGGATATAAGTAAAGCATAAAACTGAGTTGAGTGTAATTTTTTGGAAAAGGTTATGCTTTAG
ATGGGATTTGCTTCTTAGTGGGTCAAATGGATCATGACATGTGTAACATCAGTTTCGTATGAAGTGCTTATCAATGGATC
ACCTTATGGCAATATTATTCCATCTAGAGGTTTCCGGCAAGGTGATTCACTATGCCTTTATCTATTCCTCTTTTGTGCGT
AAGTTTTGAATAATATGCTTCGGAAAGCAGAGAATGATAAGCGGATACATGGGATGAAGTTAACAACAGATTGCCCTTCA
ATATCTCATCTTCTATTCGCAAATGATTCCATGTGCTTTTGTAGAGCTACAATTTTACATTCTGGTGGGGACAATACAAT
GGCAGAACGAAGATCCCTTGGGTTGCATGGAAAAAAATGACTCTTCCTAAAAAAGAAGGCACTCTCGGTTTTATAAAGAT
TTACATCAATTTAATAAGGCACTTCTTGCGAAATAAGCTTGACGCATTCTTACTAACCCACGATGCCTTATGGCTCGACT
TTAAAAAGGTTTGTCTTACTCTAATTATACATTTTTAAAAGCGTAGAATGGTGGACAAGCATCATATGGTTGGAAGTCAA
TACAAGAAGGCAAACTTTTACTACAACAAGGCTTACGGGTCCGATTAGGTAATGGGCAAAATACCAAAATTTGGGAAGAT
CATTGGCTTCCTACATTACCTCTAAGGCCTGCCAGTGGACCAGTTTTGGATAATAATATGAAAGTCGCAGATCTTTGGAA
AGATGGTAAGTGAAAACGAGATCTTATTGTTTTCGAAGGCGTGCTTAATCTGGAGGATCAACCATTGGCTAAGGAGTTGT
AGCTCTCCAAAAGGAAAGGGACTCTTATGAGTGGGCCTATACTTGCAAAATTCAACACACAGTAAGATTGGGATATTGGG
TCGCCACTAATGTAGACCTTCTAGAGGACGAAGTTATTCAACCACCTGCGGGAGACCTAGAACTTAAAAAAGATATATGG
TGACTTAAAATATCTCCAAAGATCCAACATTTCTTATGGCGATGTTTATTAGGGGGCTTTATCCACAACAACTTAGCTAA
GAACAAGAAATATTATGGCGGATCCGATCAGTCTAAGATGCTGTTATGAGGAAGAGACGATTAATCATTTACTTTCCACT
TGTCATTTGTAGGTTGTGTGGAGAAGTGCAAATATACTTGGAAGCAGCCAAGCAACTTTCTCTGACAACCGTGAGGATAA
TATTCAGTTTCTCTGCAGCTCCAAAAACAACAATATCTTCCCCTTTCTAATGGTCTTCTGCGTTTTTGGATAATGTGGCG
TATATGAAAGTCGAGTTTCTCTTTCAAAAGATAATTTGTTTTCCATGGAAGGTGGCTCAGAAAGGTGTACAAGAAGCTTC
TGAGTGGATTGAATCTACACAAGATACTACAGAGTTCATACAGAGTATTAGTCAGTCACAAGCTAGACCGATGCGATATA
TAGAGTAATAAAAAATGGAGTCCACCCCAGAGGGATATTTTAAATGTAATTTTGACAATAGCTTTGTCCAAAGTAGAACC
TATGAGATTTCTACATGTGTAATTACAAGTAGAACACAACTATAGACAAACTTTCATGATTTGAAGCTTCAATATCTAAT
TTTTATCAAACTTTTACTGTACCACCGGAATTGCTTTTAAACTATTTGTATTATCCGTTTACAATATAAGAAAGTCGGAA
GTTAAAAAAATAAATTTGTATTTATTATCTTTTCAAAATAACAAAACATTTTTTATGTTTTTATAACATCAAACCCAAAG
TGAAACATAAAATACAAATATCTTTGAATCATAATAATAGTAAATAAATAAATATATTTAATGTTTCAAAACAAAAAACC
TATATATATCTACATATACATTTTTGCAGCCATTTAGTAAAATAAATCCTGAAGTAGAGACTTATTTACAAGACAATGTC
ATTGACATTAAATTTCAAATGTTGATAATTATATACAAGATATTACGTTCAACAATAGTTGCCAAAAATCTCTCAATATA
TCAGTTGGTATTAATTATTCATATTTGAAAATTTAAATATTTTATATTGCGCTCAACAAACGTTTCTAAAAATCTCTTCA
AAAATTTGCACGGTTTCATTCACATGTCTATAATATGAGA
>AT3G30730.1 | chr3:12354396-12357395 REVERSE LENGTH=3000
AGATACAACAAGGGTTGTAAAGGAAAGGAATGAAATTCAAGACTAGAGTATCTATATTGATTTGTCGTTATTTGTATGCT
TGTGAGGCTATGTGGCTTACACAAAATAAGTTACAATTAATCGACTTTTGGCAAAATAATTTTTTTTTTTTTTTAATATA
CAGCAGATACAAACTACTTTCAAGAGTAACTATTAATTTTAAAACAAAAAAATAATCAAATCAACAATATGAGAAATTCA
AATGTCTTCTCAACTTTCCTAGAAAATATTTCAAATAAAAACAAAACCCTCCCATAAACAAAATAATTTTGATGTGCTTT
CTTGCGGGGAAAGATAAGGTATTTAGTTAGCTATAGAAGCTAGAACTTGCTTTATAAGTCGGCCTAACCAAAGCGTCACA
TCGAGGATCTTGCGCGGCGGAGCAAACTTCTCGATAAAGTTGATAATTAATTGAAATATGCAGAGTAATTAGGAAATTAG
AAAATTAAATTAAATAAAAAATAAAATAAATTTCCAAATACACCGGGCGTAGCCCGGATTATCCCCTAGTATCAACAAAA
CTAAGATCTGTCTCATTCCTAAGATCCATGACACCAAACATATGTCGGACTATCGACCTATAAGTCCCTGCATAGTTAGC
TATAAGATTATCTCAAAGGTAATGATTATGAGATTAAAATAGTGCCTTGGATTTGTGATATCAGACTTAGCCTTTGTTCC
AGGACGCAATATATCAGATAATGTATTGTTGTCTCATGAACTCCGCCATTTCTTAAAACCACGAAGAGGCTGTCAAAGCG
ATTACTTAGCAGTAAAGAGGGATATAAGTAAAGCATAAAACTGAGTTGAGTGTAATTTTTTGGAAAAGGTTATGCTTTAG
ATGGGATTTGCTTCTTAGTGGGTCAAATGGATCATGACATGTGTAACATCAGTTTCGTATGAAGTGCTTATCAATGGATC
ACCTTATGGCAATATTATTCCATCTAGAGGTTTCCGGCAAGGTGATTCACTATGCCTTTATCTATTCCTCTTTTGTGCGT
AAGTTTTGAATAATATGCTTCGGAAAGCAGAGAATGATAAGCGGATACATGGGATGAAGTTAACAACAGATTGCCCTTCA
ATATCTCATCTTCTATTCGCAAATGATTCCATGTGCTTTTGTAGAGCTACAATTTTACATTCTGGTGGGGACAATACAAT
GGCAGAACGAAGATCCCTTGGGTTGCATGGAAAAAAATGACTCTTCCTAAAAAAGAAGGCACTCTCGGTTTTATAAAGAT
TTACATCAATTTAATAAGGCACTTCTTGCGAAATAAGCTTGACGCATTCTTACTAACCCACGATGCCTTATGGCTCGACT
TTAAAAAGGTTTGTCTTACTCTAATTATACATTTTTAAAAGCGTAGAATGGTGGACAAGCATCATATGGTTGGAAGTCAA
TACAAGAAGGCAAACTTTTACTACAACAAGGCTTACGGGTCCGATTAGGTAATGGGCAAAATACCAAAATTTGGGAAGAT
CATTGGCTTCCTACATTACCTCTAAGGCCTGCCAGTGGACCAGTTTTGGATAATAATATGAAAGTCGCAGATCTTTGGAA
AGATGGTAAGTGAAAACGAGATCTTATTGTTTTCGAAGGCGTGCTTAATCTGGAGGATCAACCATTGGCTAAGGAGTTGT
AGCTCTCCAAAAGGAAAGGGACTCTTATGAGTGGGCCTATACTTGCAAAATTCAACACACAGTAAGATTGGGATATTGGG
TCGCCACTAATGTAGACCTTCTAGAGGACGAAGTTATTCAACCACCTGCGGGAGACCTAGAACTTAAAAAAGATATATGG
TGACTTAAAATATCTCCAAAGATCCAACATTTCTTATGGCGATGTTTATTAGGGGGCTTTATCCACAACAACTTAGCTAA
GAACAAGAAATATTATGGCGGATCCGATCAGTCTAAGATGCTGTTATGAGGAAGAGACGATTAATCATTTACTTTCCACT
TGTCATTTGTAGGTTGTGTGGAGAAGTGCAAATATACTTGGAAGCAGCCAAGCAACTTTCTCTGACAACCGTGAGGATAA
TATTCAGTTTCTCTGCAGCTCCAAAAACAACAATATCTTCCCCTTTCTAATGGTCTTCTGCGTTTTTGGATAATGTGGCG
TATATGAAAGTCGAGTTTCTCTTTCAAAAGATAATTTGTTTTCCATGGAAGGTGGCTCAGAAAGGTGTACAAGAAGCTTC
TGAGTGGATTGAATCTACACAAGATACTACAGAGTTCATACAGAGTATTAGTCAGTCACAAGCTAGACCGATGCGATATA
TAGAGTAATAAAAAATGGAGTCCACCCCAGAGGGATATTTTAAATGTAATTTTGACAATAGCTTTGTCCAAAGTAGAACC
TATGAGATTTCTACATGTGTAATTACAAGTAGAACACAACTATAGACAAACTTTCATGATTTGAAGCTTCAATATCTAAT
TTTTATCAAACTTTTACTGTACCACCGGAATTGCTTTTAAACTATTTGTATTATCCGTTTACAATATAAGAAAGTCGGAA
GTTAAAAAAATAAATTTGTATTTATTATCTTTTCAAAATAACAAAACATTTTTTATGTTTTTATAACATCAAACCCAAAG
TGAAACATAAAATACAAATATCTTTGAATCATAATAATAGTAAATAAATAAATATATTTAATGTTTCAAAACAAAAAACC
TATATATATCTACATATACATTTTTGCAGCCATTTAGTAAAATAAATCCTGAAGTAGAGACTTATTTACAAGACAATGTC
ATTGACATTAAATTTCAAATGTTGATAATTATATACAAGATATTACGTTCAACAATAGTTGCCAAAAATCTCTCAATATA
TCAGTTGGTATTAATTATTCATATTTGAAAATTTAAATATTTTATATTGCGCTCAACAAACGTTTCTAAAAATCTCTTCA
AAAATTTGCACGGTTTCATTCACATGTCTATAATATGAGA
>AT3G30733.1 | chr3:12356738-12359737 REVERSE LENGTH=3000
TTCAGTATTAACCAAATTAGAAAGAAAAAAATAATAATAATAAAGGCCCAACAATGTAATCGTAAACCGCTATAAACAAA
ATTCATACTGAAGACCCAACCAATCAAAAATCATAAAACAAACTACCGTATTTCGAAAAAAAAGTGGGCCAAACAATAGT
CAGCAAATACATGTAACTACTACAACCAACAAAAAAAAAACATCAAATAATAATCATATATACGAAAGGAGGCTAAGTCT
CTTCCACAACTTGACACATCAGCACATGAGAGCTTGCCACCTAAACTTCATAAAATAAGTAACACATAATTAGTAATTAA
TTCAACATAACAACTAAAATAGGAGGATATAATTAATCAGAACTTGAACTATCACTCTTTCTACATTTTTTAATTCAATA
TATTCTCTTTAATTTTGAGATCTACTTAAGTGGCTAAAGTGATCATAAAATCCAACACATATTCCTTGTCTAAAAATTAC
ACATTATTATGAAAGAAACTAAATGAATATGCAGATTAAATATATCTAAGCTTTTCGAGATTTATGTTAAGAAAACAAGT
AATTTTGAAAGATGTTTAAGGAGTTATCCTTATAACTAATACGTAAGATATAAGATTATGACAAGAACTTAACTAAACTT
TTCAAGACCATCAAGTTGAATATGTTTAGATATATTGAATATGCAGAGACATGGTTAATAAAGACATGTTATATTTTTCG
TGTACAAAATAATTTTTTAAAAATTTTACCGTCTCACAATCTAAACATATAACCAAAAAAACAAGGATATATAAATTAAA
AAACAAATTGAGAATCTAAAACAACAATAAAAACAACTCAAACACATTCGTTTTTCAGATGAACTAATATAGTTGGACTT
TTCAAAAACAATTACAAATTATATTTATGTTTCAAAACCGATGCATTCAACTTTATTTTATATGAACAAACATTATATAA
AATAATTTGTAAATAGTAATACATAAATCCGCACGTAGTGCGGGTACTCATCTAGTACAAACTAAAATATTTAAAATACC
ACAATCATTTTCATAATTACAGAAAATAATTATAACCGCAGATATAATATACTTTTCATACTAACTTTAAATTTCTTAAA
TAAAAAAACCAAAATAATTACAGAATATTTACCATCTAAACAAAAACAAAAATGCTAAAAATATATATAAAACCCCCCAC
CAATTCAGTTAAAAAAATTTACCACCCATTATCCCATATAATAAACCAGACTTATCAATCTTTAGAAAAAAATAAACCTC
AAATGCTAATATATAGAGTGTACGAAGTTCCAAATATTTTAAAATCTAACTAAAACAAAATATAATACATTCCTATACAA
TTCTTTAATAATTAACAAAAACTGACAAAAAAAAAACATTAATTGAAGGTCAAAATTATTATATTCAATTAATATTCTGC
ATAGACAAATGCCAAAACGAAAAATTAAATTATTATTAAATTATCATAAACTTCAGCAGCTACAATGGCCCAATTACTAA
TTAAAAACACTGGTACAAATAAAAAACAAACCCACATCTATAACAAAAACTGTAAGCCCAAATCTACATAAAATTAGATA
AGACGGGCCTACTATACTAAAACCTGAACCCTAAGTCGTCCCATCCCTTACCATCATCTCTATCTTTTTTAGTTGTATCG
CTTCAGATTACTCCAATAAATAAAAACCAAAACGCCACTGTTACCGAAACTACTCCACTACCTCATCTTCACTCCCCCAT
ATTCACGTTCAATTCACATTAAAAAAAAATAATGGCCACTACCATTCCCATCTATTTAGGTTTCACTATAAAACCAAATC
TTCCAGAGGATAAAAAAAAACAGACTTCTCATTACAATCCAAACATGGCACCACATAAAGCTCAACAGTCTCTCCAGCCA
TACACCTTTCAGAATTTTGATGATATTGATGGAGATTTCTGTCAAAAAGAAGTCTTACTCCGACTAATTTATATCTGGGA
AGCCCGGAATATCAAAAAAGGCAACATATTGATGGGTTTTGAATTACTGTTCATCTACTCCCAGGTATGTCTATTATATG
CTTAATATACAAACCCAACATGAATCTAAATTAATCATTCATCCAACAGTCAAACCCAATGGAAGGATTCATTTCTGCAA
ATCGGATATTCCCATACCAAGAGGATCTAAAGTACAACTCCATTTACAAGCTCAATAAAGTGGAATGGTGTAACTCTTCA
AATGCTATCAAATATCTCTTCAAATATGTTACAAAAGGAGTGAACAAATCTGCAATATTCATCGAGAAAGGCACAAACAC
CACCTCCAATAGTGAAGATTGAAGATACAACAAGGGTTGTAAAGGAAAGGAATGAAATTCAAGACTAGAGTATCTATATT
GATTTGTCGTTATTTGTATGCTTGTGAGGCTATGTGGCTTACACAAAATAAGTTACAATTAATCGACTTTTGGCAAAATA
ATTTTTTTTTTTTTTTAATATACAGCAGATACAAACTACTTTCAAGAGTAACTATTAATTTTAAAACAAAAAAATAATCA
AATCAACAATATGAGAAATTCAAATGTCTTCTCAACTTTCCTAGAAAATATTTCAAATAAAAACAAAACCCTCCCATAAA
CAAAATAATTTTGATGTGCTTTCTTGCGGGGAAAGATAAGGTATTTAGTTAGCTATAGAAGCTAGAACTTGCTTTATAAG
TCGGCCTAACCAAAGCGTCACATCGAGGATCTTGCGCGGCGGAGCAAACTTCTCGATAAAGTTGATAATTAATTGAAATA
TGCAGAGTAATTAGGAAATTAGAAAATTAAATTAAATAAAAAATAAAATAAATTTCCAAATACACCGGGCGTAGCCCGGA
TTATCCCCTAGTATCAACAAAACTAAGATCTGTCTCATTCCTAAGATCCATGACACCAAACATATGTCGGACTATCGACC
TATAAGTCCCTGCATAGTTAGCTATAAGATTATCTCAAAG
>AT3G30740.1 | chr3:12368147-12371146 FORWARD LENGTH=3000
TAGTAAATATTGTTGTGTGTTTATACATGATTTACTCTAGCTAAGAACTGCATGAAATCCTTGTTCATGAGATAGTTCTT
TGCTTCCTCATTGGCTCAAATGTTATAGCAGTGCTATCTAAGTATATAATCATGTGTAATTGGTTGTCACTTTGGCTCTG
GTCTAGAGCTTGACACTTTTTTTATAACCAAGGCTTTGACCTTGAAGAAGAATAAGACTAAGTTGTAACCTTGATTCCAA
ATAATAAAAATTCGGTTCTTTTTCTTTTATTGGATTTGAGTCTTTCACATTTGACATTGATGTTTCAAGATGTTTAGAGA
TTGATTCATTTGAACATCATTCTGAAATAGTTGTAGAGACCTACAATTATGTTTGATTTCTCAGAAAATGTGATTTCTCA
GAATTTGTGGTTGAGACTCATTGTTTTTGCTTCAATGCTAACACTGAGTTTCTAAAGATTAGAACCTGCAGTTTATTTCA
GTAGAAAACTTGAAATTAAGTCCACAGTTTGTGATAGAAACTGCAACTCTCTTTGCAAAATATAAACGATCAAGTAATAG
TGTTGGGATGGTAGAAGTGAATTAATACTGCATCAAGATCCATTGGTTCGGTTTAATATTCTGAAAATTTGGAAAAGAAA
TTATATTAAACCTGCAGTTTGGTTTTAAGACCTGCAACGGCTTTGACCAACAATTGGCTGTAATATTTGCAATTGTTTAT
TGTCAATATCATTACGTCTTTGGAAAACAATTAACGTGAAGTGAATGAAAGTTGCAGTTTTTGTTTGTTTGCAAATAATA
ATAATCAAGTATTCAGCTGCGGTTTACTCGATTGAGTTTCATGAAAGTCAAAGTCAGTTTATGACTTTATGATCACTGAA
TTCATATGAACGAATATGATAAAAAGATAAGGCCTGCAACCCATGTGGCCAGTTTCTCTATAAGAGTGGAGGCTGTTTTT
TAAATGTAAAAGAACGCAACATCTCTTAGTTTTAAGTAAAAGAAAGCAACAAAGTTTATTTTATTTTGGCCTTACATTAT
GGAAACTCCATTAACAAATTTAAAACATGATAAACATCATGAGAAAGAGACTATTTTAAAAGGTAGACATAAGTAGTGAC
TGTTTAGTTGTCGATACGGAACGTTTGTCCTTGTTTCCATTTGATGCGGCTGATTTGGTTGTTTCTGGTTTGCGTGCATT
TTTTCCCTTGTTGCAGTAACCTTACATTCAACATCCCCATCTTTGGAGTTTTCTTCACCTGATTCACTAAGAGAGGCGAT
TTGGGTATCAATGATCCGGGAGATGGTGATAGTTTGGCGAGAAGTGTTGAAGTTGTATTTTGTGAGTTTGATCTGGAATT
TGCAGGAGCAGCCAATGATATGCTTTAAACATTCTGGAATTGTGGTCTTTATTCCTTCGCAATTATCTTTACCCGCAGCC
TGAGAGTGAGTGAATATAATTGAAGTTGTATGTGTGAGTTTTTAAAAGGAAGAAAAGTAGTAAAGAGAAGTATACCTCAA
TGCATTCATTTAAAACATCACGAGCATTTTTTCCAGCTATTTTGGTGGCTTCACCGTTGAGGACAACAAAAGTTCCGACG
TCTCCGTTTCTATCACGTAATCTCATTTCGAAACGGTAGCTATGAAATCAATGATTTGGTTAAAGTCTGTGTAATTTATT
ATGAGCATATATTTTGATGACGGAGGGTCAGAGTTCCCAAACCTGATGAGCCCCACGTTGTTATACTCTTTGCACTTGTT
ACAGTACATAGATGTGTCTGCTTGTTGAAGTTTGTTGTTGGAGATGCTGCAGGAGATGTAGTACCATCCATGTTGTGGTT
TGTATGTCCACAACTGTAGCAAAGCAGGTGAAGCTAACTTCCTACAATTATTAATGTTTGGTTTTTTAAGCAGTAAAAAA
TTGTGGTAAAGATGAAATTAGAATAGAGAGAGGATACTTTGAATATAACCTGTGATTTTCATTATGTAGAAACTGGTGTA
TTTCATTAATTGTGACTGTCTCCAGTTTTGTTACAGCAGAAGAGGAGCTTGCGATAGTTGGTGTTTTTAAACCACTATCC
CCTAACCTGTTGGTGGGAAGTTAGTTAGTTTGGTATGTGAAATGTTGGAGGTGTTTGATTTAGTATTTCAAAGCATACCA
AGTAAGGAACTGTTTGGTTTCATGGATGTCGGTGTCAAAACCACGAAATCTAAACTTCTGTTCATCAATTTGATTGTCTC
CAGTATGCACGAGTATCATTGACGTTTTCTCGTTGAAGAAGATTCCGTTTTTTTGATCAGTGACTTTGTAAACTTTTTTG
CAGGGGGTGATCATAAATTTACTGAGCTTGTAAATGGAGTTGCGCTTAAGAGCCTCTTCATAGCGGAATAGCCGGTTTGC
ATATAAGAATCCTTGCACTGCATTAGACTGAAGGATGAATGATTAGGATTTGTGTAGAGGTTTGTATATATTGAGTTAAA
AGATAGAATTACTTGGGAGTTGATGAGCAGTAATTCAAGGCCCATCAGTATGTTGCCTTTTTTGAAATTCCTAGCTTCCC
AGTAATGAATTAGTCGTACTAAGACATCATCAAAAATCTGAAAGGTGAATGGTTGGGGAGACTGTTGAGCTTTATTTGGT
GCCAGATTTTGAGTGTAGTAACAGGTCGTTTTTGTTTTGGTTTCTCGGTGTGGTGATGGTGATTTGGATTTATAGTGAAA
AATAAAGCTATGGTATTGAAGATAGTGGCCATTAGTTTCTTTTAATGTCAATTGAAATGAATGTATGGGGGATTGAAGAT
GAGGGAGTGGAGATTTGATAAGACGTTTTCAGTTTTTGTTTTTGAAGAATCTGAATCGCTAGAATTTGAGAGAAAGAAGA
CGACGGTGAAAGGTGGTGATGGCGAAGGTTTTTTATTGGGGCTAATTTTTGTTTTGTTAAATTAGTAGTGGTATGGGCTT
TCTTTTTTGAAGTGTTTTTTTTTGGGCCTTGTAATGTTTT
>AT3G30739.1 | chr3:12366223-12369222 REVERSE LENGTH=3000
TGTTTATCATGTTTTAAATTTGTTAATGGAGTTTCCATAATGTAAGGCCAAAATAAAATAAACTTTGTTGCTTTCTTTTA
CTTAAAACTAAGAGATGTTGCGTTCTTTTACATTTAAAAAACAGCCTCCACTCTTATAGAGAAACTGGCCACATGGGTTG
CAGGCCTTATCTTTTTATCATATTCGTTCATATGAATTCAGTGATCATAAAGTCATAAACTGACTTTGACTTTCATGAAA
CTCAATCGAGTAAACCGCAGCTGAATACTTGATTATTATTATTTGCAAACAAACAAAAACTGCAACTTTCATTCACTTCA
CGTTAATTGTTTTCCAAAGACGTAATGATATTGACAATAAACAATTGCAAATATTACAGCCAATTGTTGGTCAAAGCCGT
TGCAGGTCTTAAAACCAAACTGCAGGTTTAATATAATTTCTTTTCCAAATTTTCAGAATATTAAACCGAACCAATGGATC
TTGATGCAGTATTAATTCACTTCTACCATCCCAACACTATTACTTGATCGTTTATATTTTGCAAAGAGAGTTGCAGTTTC
TATCACAAACTGTGGACTTAATTTCAAGTTTTCTACTGAAATAAACTGCAGGTTCTAATCTTTAGAAACTCAGTGTTAGC
ATTGAAGCAAAAACAATGAGTCTCAACCACAAATTCTGAGAAATCACATTTTCTGAGAAATCAAACATAATTGTAGGTCT
CTACAACTATTTCAGAATGATGTTCAAATGAATCAATCTCTAAACATCTTGAAACATCAATGTCAAATGTGAAAGACTCA
AATCCAATAAAAGAAAAAGAACCGAATTTTTATTATTTGGAATCAAGGTTACAACTTAGTCTTATTCTTCTTCAAGGTCA
AAGCCTTGGTTATAAAAAAAGTGTCAAGCTCTAGACCAGAGCCAAAGTGACAACCAATTACACATGATTATATACTTAGA
TAGCACTGCTATAACATTTGAGCCAATGAGGAAGCAAAGAACTATCTCATGAACAAGGATTTCATGCAGTTCTTAGCTAG
AGTAAATCATGTATAAACACACAACAATATTTACTACTTGGATTCAATAGAAGCTCAAACCAATTCACTGCCAGATGATA
TAACTGTCATTTCTAGAGTAAGAAATAAGTAGATAGATACAGATATATACCCTCATACGGTCAGAGAGAATGGAAGGGGT
AATGAGCTTAAACTTGGGAGCTTCAATGAGAAGCTTCTCATAAGTAGCTTGATCAAACAACACCATGTTGTTCAGCTTCT
CCTTTGCCTTTCCCTTGCTCCACTTCTGTTTTTTGGTTTACCATCAAACAATAGACCAACGATTTAAGCACAAAGACAAT
ACAAACTCCAACACTAATCTAACATCAATCGCTAAACAAATCCATTTCCAAGCTTTACTTAAACATGATAAATTGTCTGC
GAAAATAAATTTACTAAATTCAAAAAGTCAAACATCAAATCAAATTATATTTTAAAACCAGATACATGATGACTGGTAAA
ACATATTTCACCCCGAATATGTTGCCAACGATGCACCTTCACCAATGTTATTATGGATTATTCATGAGACACCGGCCTGT
ACATTGGAATAACAGAGAAGGATTCACAAAAAAAAGTAAAATCGGAAAACTCAGAATCTCAATCAAGCAACCTTTCACTT
CTCCACTAATAGAAACTGGCATATTAAACCATTGACCAAAGAAATCCAAATTAATATTCGATATCCACAAACGTTTACAT
GTAACTCTCCACCTCCTCTCTATTTCTTTTAATCAAATCAGAAACCATAGCTCTCCACTAACAAAACTACATCTTCACGG
CTAATATCTTAAAGAAGCAGAAAAAAAAATCGCTATAAATCCCTTCTTACTATTGCAGATCGTTTTACCTAAGGATCAGA
CAGATAACAAATCCAAACTCAATTAATGAGAGAAAAGAAACAAAGAAAAATAAAACTTCCAGCCGATGAAGGTACATCTC
CAAAAACTTTCTTATACAATACATTACACAAAGTGTTAGTATACATACTTTTACTCTCTCTCAAGACATTTGAACATCTT
CTTCTTCACCAACAGGACAAACAAGTGAAAATATAGCAATCCCCACAATCAACTATTATAATTGTAAGTTACTGTCAAAC
CCTACTAAATATTAAAGTGTACATACCTACCTCAAATTAACAAACTGGGAGTAAGAAAATAGACATCTAACATTGAAATT
TAATTTCTCCTTATAGGTGGTTGTCACACATGCTCCATCTACGGCAAGTATCTCTACCCTGCAATTTTCAATATCAAATT
GTAGAATTACCATTTTAATCATATCGTATGTTATTTCACAGTCCGTTGTAGAGAAGCAAGGTGTAGGCGAAAAGCAATCC
TTCTGTCAAAAATATGGAGGGCACGAGACACAAAATCAGGGTCTGGAAAACAACAATTTATCAAAAAGCGAAAAAAAAAC
AGCATCAACAATAACCACGAAGCATCAACTTCCAGAAATAGAAAAGGTATACATCTTCAGTCAGTTCATAGTTACAAATA
CTTAAACATACTTATACTTAACATACTCAGCTAAACCTTTAGTTCAAGGAACCTACATCAAGAAGAAAGCAAAACCACCG
ACACCCAGCTACTATGACTGTAAGTTAGTTCTCTACTTCCATCTATAACCTACGCCACATCAAGTGCATAAAATCGTATA
TAATTTTATCACCTAATAACAAATCAAATTACAAAATATAGGTGGATGCGAAAGATGTTTTGAATATGGTAAGATCTACA
TCAATCATGTTATTTCATCCCTATATCATTAACTAACACTCCACAAATACACATTATAGTGTTGCAAAAAAATGCACGAA
CAATGAGACGGGCTCAAATCTTATCTAAAAGATTTTCAAAGAAACACCAAGGTGAGTATCTAATCAGGGAGAACTTCAAT
AATAAGATAAAATAACTGCTAAAAATTGAATAAACTAACG
>AT3G30770.1 | chr3:12448086-12451085 FORWARD LENGTH=3000
TTGTTCATCTCAAAGTGGTCTTCATCATCAAGAAACACGGTGGCAGGGGAAGGACCAGCTAAAGAGAGCAGGTGGAAGCA
GTTGGAGATCGTTCATAGGAGCTTTGGTGAAATCTTCTTTGTCAAGATTGGTTATGTTCGTACCTGCAACTTTGAATCTA
TAACAAATGATGGGGTACAAAGAAACAAGATATTGATCGAGGAGTTTCAATACCTTCGACGATGAGGACATAGTTTCAAT
ACCTTCGACGATGAGGACATAGTCAATCTCAACAGGAAGGTATTGAATGATCGATTTCTTCTTATTGAGCTTCTATTGAG
TTTATTGGATAAATGCTCAAACTAATCTAATTTGGCGTGCTTATGAATTGAGTTTGTATTTAAATTGTTCTTCTACTTTT
AGAACCACTATCGATTAAGAATTCTCCTTCATCTCCTTTCTTCTTCCTTTTTACTCAACTTGATTTCTGACCTTATCATA
TAACTGCTTCATGATCAGGAATCTTTGTTTTATTTGTTTCAAGCTATCTAATATTTTATTCACGGCAAAAGAAAATGAAG
TAAAATATATAAAAAAGTAAAAAGCATTTTTATTGATAAGGTGAATATACATTTGTGAATGATATATTGATAGTAAAAAC
ATAGTCCCTCATGAAAAATATTTAGCCACAGGAAATGTTCTTACCTACTCCATTTCTTATATTATAATTTTTTGTTTTCA
ATTTCTTAAACTACATAGAAGAAATTTATTCATCTACATTTCCCAATTTCATTTAATGGCTCCATACTCTCTCTTTACGC
AATCCCGGCGATTAATCTCCTCTTAAGTTCCATCCTGCAATAACCAATACCAACATTAGTAAACCAAATCCAAAATCTAT
TAACTAAACTATATGGTTAAAGAACTAATCAAGGGTGTTAACTACCTCATGAGTTGACGGTCATGAGCTCCGGTGGCCAT
CATTCCCCGGTTCTCATAAGCGCGTCGGAGAAGATACGGTATAGCGGTTGCGACGGGTCCAAACGGCATGTACTTGCTAA
CATTGAACCCTGCTCTCTTTAACCCGAAGGACAATGCATCTGACATACCATATAGCTGTGCAAACTCTATCTTCCCGTTC
TGTTTATCGATCCCGAGGTCACTCGCTTTCCTCGACGCAAGTCTCCCTGAGATTAAAACATTTCTACAATTAGTAAACCA
TTTCACTCTAACTAAAGCGCTAAAAAAACCGCGGTTACAATGTGATTTAATGGCTTACCCGAATCAGCGTTATGTGTTGC
GAGAACGACACCGAAACCAGAACCGTTTGATGCTTTCTCCATCAGGAATGTCATACAATCATTGTAACAAGAGTGAGTAT
CCTGAATTGTGTCGTGGACTGGCGACTTGCAACCCAGGGAATCCGCCAAGCTAGCTTCGCTAGACATGTAAGCCCCTCTC
ACCAACTTGAACCCCATAGGAACATTCTCTTTCTCAGCATTTTGTACTGCCAAATGCAGTCTCTCACCGGCGTCTCTCAA
GTACGCCTGAATCGTGTTGTAAACGATTGGTCGGTCTTTGTCAGCATTGAACATGATCGCCGATGAATAAGCCATGTAAT
CGATCGCGGGTTGGAGGATTGTGTCTTCCGCATCAATCAACAATGGTACATTGGACTCTTGGCATTTCCTACAGATTTCT
TGAATCCTTCCATGAGCTGCTTCGAGCTCCCTTTCTTCTTCCGCGGTTAACGGTTCCGGTTCTGAGTTTGTGTGGTAGAG
AGGACTCGATTCGGAGAAAACCGGAAACGATTTGAGCTTCCATGAGAGTTTGAAGTTCGGACTTTTGTATTCCCACCGCA
GCAGATCGCTCACTCGTTTCAGAAGACTAATTGGACAAATGGCAGTTATCTTCACAACCACTGAGCTAAACTGTTAGGAC
AAGAAAACAAATAACCGGTCATTACAAAACCAAACCGGAACAATCCGTGTCGCACAACAATAAACCGGTATTTTAGTAAC
CGGAGAATATTCCTAAAGTGTTTTCTCCCGAAAGTTCTAGTCCACCTATACTCGTACGTGTAAATCTAATCCGATAATGA
CGCATTGCAATTAATTTTAATCACAGCAAAAATCGAATTTTAAAAAGCAAATAAATTCATTAGGAAAAAAAACTAAATAA
ATTAAACATAAAGTCATTTTCATAAGAGAAACATTAGGGAAACACAACTTTGGTACGTACTTGTATAACGCGTAAGAGTA
ATTTAACCAATTTAAAATGAAAATAGATAGATATAATAAATGTAGTACATATCTATGCAAGTGTACTTTGTCAGAGTACG
GAGATTTAGCTGTCGAACCAAACAAGTTGTCTGAATTTGATAATTACGTTTCCCATTAACAAATAATTACGTTTTAAGAC
AAAATGATTAGGGATTAATGTAAAATAATCAGAAAAAACAGAGCAAAGAAGAAAAACAGAGGAATTAGGCTTACGTGAGA
TGTTGGTAAAGATTTGGCAGCTTCAATGGTTCGAATGAATTGTTGCATGTTATCATCACAAGATACAGCGTCATCGGCGT
GTTCGACGCCATAGACAAGCATCCCTTTAAGACCAGTAGCTTCATAAACGCTTCTCACGCGCTCAGCGGCTGCGTCGGCA
TCTTCACCGGCGCAAAAATGGTCATAAAACGTACTTTTCACAAGCCCTAAAACCATGCCACGCGTCACCGAAGCGTCCAT
AAGTTTAGAGCTCATGACCCACGTCCCTAGGTCGACCATAGGACCTATCGCCGCCGCATGCAACACGGCGGTGGAACGGA
GGAGATCAGAGGTTGGGATAGAGGAGAAAAGACGGGCTTGATCGGAGAGATCGAGACCATCGTGAGATTGCTCGGTGGGT
TTTGGGTGGTGAAGAGGTGGTTCCGGTGCTTGTTGTCCAAAGGAGAGAATCTCCGGGACGACGGCGGTGGAAGCAGTCAC
GGTGGGAGGACCCACCGGGCTAAAAGCGGGTAAACGGTAA
>AT3G30775.1 | chr3:12445880-12448879 REVERSE LENGTH=3000
AGAGAGAGTATGGAGCCATTAAATGAAATTGGGAAATGTAGATGAATAAATTTCTTCTATGTAGTTTAAGAAATTGAAAA
CAAAAAATTATAATATAAGAAATGGAGTAGGTAAGAACATTTCCTGTGGCTAAATATTTTTCATGAGGGACTATGTTTTT
ACTATCAATATATCATTCACAAATGTATATTCACCTTATCAATAAAAATGCTTTTTACTTTTTTATATATTTTACTTCAT
TTTCTTTTGCCGTGAATAAAATATTAGATAGCTTGAAACAAATAAAACAAAGATTCCTGATCATGAAGCAGTTATATGAT
AAGGTCAGAAATCAAGTTGAGTAAAAAGGAAGAAGAAAGGAGATGAAGGAGAATTCTTAATCGATAGTGGTTCTAAAAGT
AGAAGAACAATTTAAATACAAACTCAATTCATAAGCACGCCAAATTAGATTAGTTTGAGCATTTATCCAATAAACTCAAT
AGAAGCTCAATAAGAAGAAATCGATCATTCAATACCTTCCTGTTGAGATTGACTATGTCCTCATCGTCGAAGGTATTGAA
ACTATGTCCTCATCGTCGAAGGTATTGAAACTCCTCGATCAATATCTTGTTTCTTTGTACCCCATCATTTGTTATAGATT
CAAAGTTGCAGGTACGAACATAACCAATCTTGACAAAGAAGATTTCACCAAAGCTCCTATGAACGATCTCCAACTGCTTC
CACCTGCTCTCTTTAGCTGGTCCTTCCCCTGCCACCGTGTTTCTTGATGATGAAGACCACTTTGAGATGAACAACTATGA
TATCTTACAACACTCAAAGACTCCGTTCTGCAGTTTTAAACAAATTCCAGCCTCTAACCAAGACTTCCCTCCATTCGTCA
TTAACCATAAGTTTAGGTGACCACCTTTCTCTCCTTTGTGTTTTTGAAAAAGACTTCCCTCTTGTCCCAACACTTTACCA
CAAAACAATTCTGGTGGCCGTGGCGATTGACCCGCTTTCCCGATAAATATAAGCCTCAATGGAAACTCCTCTTGCTTCTC
TCCAACACCCTTGTAACCCATGGGCATCACTCCTAGACTACCCTGTTGCGCCTCTAATCCGCCATAGTTTCCAATGGTTT
GAGCACTCTTGAGCCTTGACACTTTCAACATAATCTCTGAAAAATTCTTTCGACTTTCACCGCTTATTTTCTGTTTCCAT
AGTATTTCCTTAGCAAGACTTTCACCACTCATTTTCTGTTTCCATGGTATATCCTTAGCAATTCCTCCCCACATAGCCTT
ACTCCCCCCTTTTAAAACTACCTTGTCTTCAAGGTAATGATCAATTTTTTCTTGCTCATATTCACTCTTCATCTTTACTT
TTGTAGTAACTTGCTCAAGTTCTTTGTCCTTAGCACAAAGAGTGACCCATTGTTGGTTGTGGAAGAAGGAGAAATCTTGA
TTCAGCCAAATTAACCATTGTCTCTCCAAGTTTTGAGAGCCACCATACCCTAGAATCACATCCACGTCAGTCTTGGTCAG
ATCTAATAAAAGGAAATTCTCATTGATTTCTACTTCTTGAACTAACAAATTGATCCCAAAACAAGTTCCTATGGTTTGTA
TGCACTGCCTTTGTCCCAATAAAACTGAAGCTTGGTTTGTAGTGCTCGTGGGTAGTTTGAGAACTAAAGCTAACTCATCT
GAGATAAAATTGTTGGTCGCTCCAGAATCGATAACTACAACGACCTTATGACATGATATGAAGCCATAGAATCTCATATC
CTTGCCCTTGGTAAATTCTGTCGTTGATTGCCTTTTAACTTGTCTTATGGTCTTAAAATCCTCTAATAAACCTTCCCACT
CATTCCCATATCCATATGTATTACCTTCCACCATAATAAAGCTCATTAGCTCTACTTGTGTCGCTTGGTCACCGTATGGT
TCTGTTCTTGGGGCGACATTGTTGTTAATTTCTTCTAGCTATTGTGCTAAATCCATCATGTTTACAATCCCATTAGGCTG
GAAATGCCTAACTGCAGCTTGCAACTCAGGCCTCAACCCTTGTAGAAATAACTCCTCCAACTGTTGCCCTGGTAAGATCA
CAGGATTCAGGCAAAGAGTTTCAAACATGTCCCTGTATTCTTTCGCGGTTCTCTCTTGACAGATTCCTAGGCACATTGGC
TTGTTTACTTGCTTGTGATATCCTCCTGTTAGTGGATCTATTCATAGTCTTCCTCCATTCGCACCTTGTGATTGTGTCTC
TTGAATAACTCCATGAGATGATTCCAAAATTTGTCATTCTGCTTGCCTAGCACTATTAGTATCTCGTGCCACTTTCATAG
CCATTTGAGGATTTGTTCTCTGAAAACCAAAACAGAATACTCTCCCCAAATCAACACCTTTACTCTGAGACCTTGGCACC
ACTTGCGCTCATGATCTATCCCCATGACTATCTATCCCAACCATTCTGTTCCAAGTCTGAAGTTCCCATGCCTTGGCAGA
ATTGGTCCAATCCAATGACCCATTTCCCACTCTACCATTTCTCTCCGGCATCATCAAATCATCAACATTGTGATAGAGTG
TAATCTCTTTAGAATTAGCCTTTAGCCCCACATTTAAAACAAGAGATTCATGTTGCTTACCACTTTGTTTCATTGATCGA
ATGTAACCCTCCTTGTTGTCTCGGACTTGGTTAAGTTTCCGTGAATTCCTTCTAATATTAGCACCACCACTCAATTCGTG
AGACTGTGATCCCTCATAATCAGACGAAAATCCTATATGTTTATCTCTGCTAGCATCATCTTGAATATGCTCGTAGAATA
ATTGATGGAATCGAGTTCTAGAGTCAAGAGAAAGGAACGAGGTCCTTTACCATGTCTTTTCGTTGAGTGTTTGTTGATTG
GTGTTGTAGGTACGATCTCGTGACGTTTCTTCCGTGTGATCTTCTTCCTGACCTTATGATAGCTTCGATTAACATGAATA
CATCCTCTCCTGCGAGCTTGTGTAATATGGATTCTTCTTT
>AT3G30775.2 | chr3:12445880-12448879 REVERSE LENGTH=3000
AGAGAGAGTATGGAGCCATTAAATGAAATTGGGAAATGTAGATGAATAAATTTCTTCTATGTAGTTTAAGAAATTGAAAA
CAAAAAATTATAATATAAGAAATGGAGTAGGTAAGAACATTTCCTGTGGCTAAATATTTTTCATGAGGGACTATGTTTTT
ACTATCAATATATCATTCACAAATGTATATTCACCTTATCAATAAAAATGCTTTTTACTTTTTTATATATTTTACTTCAT
TTTCTTTTGCCGTGAATAAAATATTAGATAGCTTGAAACAAATAAAACAAAGATTCCTGATCATGAAGCAGTTATATGAT
AAGGTCAGAAATCAAGTTGAGTAAAAAGGAAGAAGAAAGGAGATGAAGGAGAATTCTTAATCGATAGTGGTTCTAAAAGT
AGAAGAACAATTTAAATACAAACTCAATTCATAAGCACGCCAAATTAGATTAGTTTGAGCATTTATCCAATAAACTCAAT
AGAAGCTCAATAAGAAGAAATCGATCATTCAATACCTTCCTGTTGAGATTGACTATGTCCTCATCGTCGAAGGTATTGAA
ACTATGTCCTCATCGTCGAAGGTATTGAAACTCCTCGATCAATATCTTGTTTCTTTGTACCCCATCATTTGTTATAGATT
CAAAGTTGCAGGTACGAACATAACCAATCTTGACAAAGAAGATTTCACCAAAGCTCCTATGAACGATCTCCAACTGCTTC
CACCTGCTCTCTTTAGCTGGTCCTTCCCCTGCCACCGTGTTTCTTGATGATGAAGACCACTTTGAGATGAACAACTATGA
TATCTTACAACACTCAAAGACTCCGTTCTGCAGTTTTAAACAAATTCCAGCCTCTAACCAAGACTTCCCTCCATTCGTCA
TTAACCATAAGTTTAGGTGACCACCTTTCTCTCCTTTGTGTTTTTGAAAAAGACTTCCCTCTTGTCCCAACACTTTACCA
CAAAACAATTCTGGTGGCCGTGGCGATTGACCCGCTTTCCCGATAAATATAAGCCTCAATGGAAACTCCTCTTGCTTCTC
TCCAACACCCTTGTAACCCATGGGCATCACTCCTAGACTACCCTGTTGCGCCTCTAATCCGCCATAGTTTCCAATGGTTT
GAGCACTCTTGAGCCTTGACACTTTCAACATAATCTCTGAAAAATTCTTTCGACTTTCACCGCTTATTTTCTGTTTCCAT
AGTATTTCCTTAGCAAGACTTTCACCACTCATTTTCTGTTTCCATGGTATATCCTTAGCAATTCCTCCCCACATAGCCTT
ACTCCCCCCTTTTAAAACTACCTTGTCTTCAAGGTAATGATCAATTTTTTCTTGCTCATATTCACTCTTCATCTTTACTT
TTGTAGTAACTTGCTCAAGTTCTTTGTCCTTAGCACAAAGAGTGACCCATTGTTGGTTGTGGAAGAAGGAGAAATCTTGA
TTCAGCCAAATTAACCATTGTCTCTCCAAGTTTTGAGAGCCACCATACCCTAGAATCACATCCACGTCAGTCTTGGTCAG
ATCTAATAAAAGGAAATTCTCATTGATTTCTACTTCTTGAACTAACAAATTGATCCCAAAACAAGTTCCTATGGTTTGTA
TGCACTGCCTTTGTCCCAATAAAACTGAAGCTTGGTTTGTAGTGCTCGTGGGTAGTTTGAGAACTAAAGCTAACTCATCT
GAGATAAAATTGTTGGTCGCTCCAGAATCGATAACTACAACGACCTTATGACATGATATGAAGCCATAGAATCTCATATC
CTTGCCCTTGGTAAATTCTGTCGTTGATTGCCTTTTAACTTGTCTTATGGTCTTAAAATCCTCTAATAAACCTTCCCACT
CATTCCCATATCCATATGTATTACCTTCCACCATAATAAAGCTCATTAGCTCTACTTGTGTCGCTTGGTCACCGTATGGT
TCTGTTCTTGGGGCGACATTGTTGTTAATTTCTTCTAGCTATTGTGCTAAATCCATCATGTTTACAATCCCATTAGGCTG
GAAATGCCTAACTGCAGCTTGCAACTCAGGCCTCAACCCTTGTAGAAATAACTCCTCCAACTGTTGCCCTGGTAAGATCA
CAGGATTCAGGCAAAGAGTTTCAAACATGTCCCTGTATTCTTTCGCGGTTCTCTCTTGACAGATTCCTAGGCACATTGGC
TTGTTTACTTGCTTGTGATATCCTCCTGTTAGTGGATCTATTCATAGTCTTCCTCCATTCGCACCTTGTGATTGTGTCTC
TTGAATAACTCCATGAGATGATTCCAAAATTTGTCATTCTGCTTGCCTAGCACTATTAGTATCTCGTGCCACTTTCATAG
CCATTTGAGGATTTGTTCTCTGAAAACCAAAACAGAATACTCTCCCCAAATCAACACCTTTACTCTGAGACCTTGGCACC
ACTTGCGCTCATGATCTATCCCCATGACTATCTATCCCAACCATTCTGTTCCAAGTCTGAAGTTCCCATGCCTTGGCAGA
ATTGGTCCAATCCAATGACCCATTTCCCACTCTACCATTTCTCTCCGGCATCATCAAATCATCAACATTGTGATAGAGTG
TAATCTCTTTAGAATTAGCCTTTAGCCCCACATTTAAAACAAGAGATTCATGTTGCTTACCACTTTGTTTCATTGATCGA
ATGTAACCCTCCTTGTTGTCTCGGACTTGGTTAAGTTTCCGTGAATTCCTTCTAATATTAGCACCACCACTCAATTCGTG
AGACTGTGATCCCTCATAATCAGACGAAAATCCTATATGTTTATCTCTGCTAGCATCATCTTGAATATGCTCGTAGAATA
ATTGATGGAATCGAGTTCTAGAGTCAAGAGAAAGGAACGAGGTCCTTTACCATGTCTTTTCGTTGAGTGTTTGTTGATTG
GTGTTGTAGGTACGATCTCGTGACGTTTCTTCCGTGTGATCTTCTTCCTGACCTTATGATAGCTTCGATTAACATGAATA
CATCCTCTCCTGCGAGCTTGTGTAATATGGATTCTTCTTT
>AT3G30805.1 | chr3:12485978-12488977 REVERSE LENGTH=3000
GTTAAACCAAAGTTAATTGTCAAACATACTTCACTTGAGGCTCCTGCTGGGGGAAAGAGGGTGGTGGACTAAGGAAGGAG
TTTGCAAAACTTATGAAGAAACTTTGTGCATCTCTTTTTGGTAAAGCCAAATATATTAGAGGATGAGGACTCCATAGTCA
TTTGAAAGATTTTTTGATTCATACTAAGAAAACCCAAACTATGTTGCAAGCTCTACTTATCAGAATGTTTAAGAATATTG
AGTTTTTTTAATATCCAATACAACAACAGAAATAATCTACGTGAACATATTATTTCACTCTTTTTTTGGTTAAATGCCTT
TGTTTAGCAACTTTAGCCTCTTCTTTTTTGTTTTTCTTTACTATTTGATGCATTTTTTTATTTCATAAATAAAACTAGAT
GCTTTCACTTTTATTTTATTTTTCTATTTTTAATTAGTTTAATTTTTATAAAATTCAATTCATATTTGTTTTGTAAAATA
TACATGTATCTTAACTGAATTTTTGTAGTAAAACTTGTAAATTAGTAACATTAAACTTTATTATTCTCTTTTTAGTTAAT
TTATTATTTTGGAGTTTAAATTTGGGTGACAATGTTAATTAGATAAGTAAATTAAATTATGCTTTCAAAACTTTTCGATT
CCAAATCTGAAATATCGTAAAGGTGCAAAATTTACTTTAACGTCATAAATATATATATATATATATATATATATATAATA
GTTTTTATTAATTATGATTTGTGCTTCCGGCACTACAAAAAACAAGGGATTTATAGTCATTTTATTAACATCATTTTACA
AAATGACTTTAAATTCTGAAACTAGAGGAGATTTATAGTCAGTGAATAACTGACTTAATTATATAACTTTAAATTCTAAA
CTTTCTTTGCTTCTAAAGTCCAAATTCTAAATTTTAGGGTTATAGCTCATTTTAGGATCTGTAGGATAATCATTCCTAGA
TGTAGATGCGTTTGTTTCGTTCTTAGGTTAGATCTCATTCCTACGATTATAGCTCAATCGTTCCTAGGATTTGTTTGGTG
TTCAATCGATGTTAGAAATATGTTGATTCTAACAATTATTCTGAATTTTGTTGAAGGATATAAAGGATCATGAATAAGTT
TATGATCAGTTTCGTTGAAGGACATACGAGATTCTCAAATTTCAGAAAAAATCAAGGTATCATTCTTTGATTCTCAAATT
GATCCTTTTTTTGTTAAAATCTACCAAATGTTAATGTTTTGATTGTCTTGCTTCTTGCTTGAGTGATGACTGAAATTGTT
TCTCGATTTTTCTTTTACTTATGAACATTGGCTGCTTAAAAACGATAATTGGGTGATACTAAAATCGTTTCTGGATTCTT
AGAAAGTAATAATTGAGTCATCAATTTTTTTTATATGTTTATTGTGTTCGATTTTCATTTATATAGAAATCATCACATTG
TTCTTTTTTATGGCTTGAACTTAGTTGCAATTATTGGTTTAACCTTTTTATTCTTTGAACGAACTTTTATATGTTATAAG
GTGAGAAATTTAATATGTCATATCTGATAATTAATTTACTTTATTTTTATAGTGATTGTAAAATAGACAACTCTTGGATA
ACAAAACACAGTTTATCTCAAGAATATAGAAATGGAGTCAAAGAGTTTTTGGATTTTGCTTACGCTATGGAAAAAAATAC
TGCTACATGGGACATCGTCGGTTCCTGCCTCAAAATCTTAATTTTCGGAAAGATAAGCAGCATTTAGATGGATGTGTTGA
AAGAAAGAATGCTCCAATTAAACCAGTAGGAACTGTTATTCACCAACAATTTGAAAATATTGATGTAATTTTGGGAAAGA
ATGTAGATAAGCTTGAAAGAAGAGCGGGAGTAGAAGCTAGAAAAAGTTAATGGAGGAAGAGTAGTATATTTAATAAACTG
CCTTATTAGTACTATCTTCCGTTACGTCACAATCTCAATTTGATGCACATAGAAAAAAAATGTAATTGATAATCTCATCT
TTACATTATTAGATAACAAAGGAAAGTCAAAAGACAATCTTAGCGCTAGAAAAGATTTGCAAGAGTTTGATATTCGTCAG
GAGTTGTGGTCTGATGAAAATAGAAAATATCTTCCAGTATGTTTTATTTTGACTACACAAAAAAATCTATTTCTTACTAT
CTTAAAGAGTGTAAAGCTTCCATATGGATATTCTTCAAATATCTCTGCTTGTGCTGATCTGAATCAACAAAAATGGTGGG
ATTAAAGAGCCATGATTGTCACATCTTGATGGGTCAGTTGTTGTCCATGCTATACGTATTGTTTTACATTGACAGGTCTC
ATTTGTTGTAACAGATTTATGTCGCCTTTTTCGGGAAATACGTTCAAAAGTATTGGATCTTTAGGATGTGGATAAGTTAC
AGGAGCATATTGCACTTACATTGGGTCATTTAGAAATGATTTTTCCTCCATCATTTTTCACCATAATGGTACATTTGACC
ATCCATCTAACAGAAGAAGTGAAACTAGGAGGTCAATTCAATTTCGATGGATGTATCCAATTGACAGGTAACTTAGATAA
TATATTTTCTATATAGGATCTTTAACAAATTTGTAATGATACTATATTTTCTATGTAGAATCTTTGGGCTTTTCAAGTCT
TATGTTAGAAATTGAAACAACCCGACCCATTTTTTTTTATAAATATAATTAAATATTCCCATAAATATCTAATTAAACCA
ACCAATAACATAATAATTAAACCGCAAGTCAAAAATACTATTTTATGAATAAATAAATAATTCGACCAACAAAACCAAGA
ATAACTGACAATCCTAACCGGGTTCCAATAACCAAAAACACCAAAAATAAAACAAACGAGTTCCTAGATCATCCTCTCTT
CCTTGCCATGATTCCACGATCACACTTTATCTTTACCTGCATCAACAACACAATGAGATGCGTAAGTATTATCATAAATA
CTTAGTGAGGCGATCCTCCGATCTACGAGCTATACACACA
>AT3G30812.1 | chr3:12499459-12502458 REVERSE LENGTH=3000
GTATATATATGATAGATCATGATATGGGCCTAGTGGGCTTTGTATATGACCTATAGTTTAAGTTTTTGCTAAGTTTCTCT
CTGAGAAATTATGTGAATGCGTGAAATTTTTGCTAAGTTTTTCTCTGAAAAAAAATGTGACAACTGTCCTACGATGAAGA
ATCTAGAGCATCATGAGCTCCATCAAGTCATCACCACAAGTTTTGAAGCCATACCAACCAAAAAACTAGACATCTCTCTT
GAGAAATCTGTCGAACACTTGGTGGGCAATGTTATCCCAGAAGTTTCTCTCAATCCTTGGATCTCTGTTGGAGCTGGATT
CCCCTCCAGGAATCCACCTGCGAAAATACCAAGCCAGCCCACAAAAGCCCATCAAGTAAAGGACCTACGCAGCTGATGAG
CCCACATACGCGAATGGGTATTTGGGCCAGATAAGCCCGGTCACCTGATGAAGGGAGATAAGCGAATAACAACCTAGGAA
CTGATGAGGAGATATTCGCGGAGCGGACCTGATATCTGGGAACTGACCTGCCGAATATCCAGGAGGATCTCCGCAGATCC
CGGATGGAGCTACCACGTGCGTAGACCCATATAAGGAAGCAAGGACGACTTGGAAGGGACATTCAATTAAGCTTACATTC
ACCCACATACTTTTACACTTGTAATCTCCTTTCACATTGTAAAAGCTTTGTCATTATCAATACAAAAAGTCCATTCGTTC
TTAGAAATATAACTCTCAAGGTTTCTGTGAAGATCTAGCCCTCCTTTCTCATAATCTCAATTACAAATCTCTAGTGTGGA
TTTCAGAACCCACATTTGGCGCCGTCTGTGGGACGAAAATAGATCATTCCAACACCGAAACTAACACATCAATTGTGACC
AACGATCATGGATCCCAATTCATCCAATTCATCGGGATCTGGCTTACCAGTTCAGATCCCAAACGATGACGTTATGGACT
AGCACCTCCCAACGGATCTCTCTCTCGGAACCAGGGTTGATGCTGTCCATAACGCTAATGCGGAGGACATCTCCCAAACT
CGAATTCTTCTGGATCTGACCAAATCACTCCCCCTCCGCGCAATGATCATGAACTTGATCAACTTAACCAAAAACCAAGA
AATTGCGCATCGCAACCTAGCCGCATTTGTGGGTCAGCAGAGAGGGCGACTCCACTCGCATGGCACATGAGGTAGAGCGC
GATACCGCGGGAAAGGAAGTTCCCCCGCGAAACTAGGATTCCTGCCCAGGTCCCCATAGATCTGACAAGTACCGTCTCCC
CGGTTGATCCTACTCCGAGGACTCCTCTAGACTTCGCCTCGATAGACGTCTCACCTCCTATCAACCGGCAGGTCACCTTT
TTACAGGCACCTGCGAACACTCTCGTCGAAAACCAGGCAACAGGAAACGAGACAAGCACAACGCCTGCCTTCCCAAGGCT
ACCAGCCCCACCTTTACTACCGCTGGGCTATTCGCCTCCTAGGTACAGGTGGACGAGAAACCAAACAACCGCGTCCAGTT
CCCGCTTTCCCGGGAACTCAACGCAACAACGAACCTCTATCGCTAATCCGCCATCCATTCCCCGGATACCAGGAAGTGAC
CTCCTTAACAGTCCAACCGATCCCTAAGCACCGGTCGATACGCGTAACGTCGTAGATATGGAAATATTCTGCAATTACGC
AGCTCAAACAAATGCGAACATGGCTCAAATGCATTCGCGAATGCATCTAGCAGTGAGCGATGCTCCCGACATAGATCGCG
TGATCAAAGAAACCAGGCGCACCGCGTTCACGGATAGTAGAACTTCTCCCTTGATACCTTCGACCAGCTCGCCGCCGCTT
TCTTAAAACAGTATTCGGTACTTATCGAACACAGGATGTCTGAAGCCGACCTCTGGAGTCTCACTCAACTTCAGAACAAA
TCCCTGCGATCTTACGTCGAAAAATTCAAAGCAATCAAATCGAAGATTGCGAACCTAAACGAGGAGGTAGCCATAGCAGC
CCTTCATAACGGTCTGTGGTTTTCCTCTAGGTTCCGTGAGGAACTCACTGTTAGGCAACCGGTCTCTTTAGACGATGCCC
TTCACAAAGCTCTCTACTTCGCCAAAGCCGAAGAGGAGCTCGCTGTGCTGGCCTTAAGATTCAAAGAATCTAAAACGCAA
AACGCTCCCCTTGCAATTAAAAAACCCTTCAAAAAGGAAAACCAAACGCAAGGGCAGCATACCTTACTCGCAATAGAAGA
TGCAGCTGAGGACGAGAGTCCAGAACTTGACCTCGAAAAATATTGCAAGTACCACAAAAAAAAAGGACATTCCACCGAGG
AGTGTCGCGCCGTTAAAAAATTAATCGCAACTGGGGGCAAAACTAAAAAAGGTTCAAACCCCAAAGTTAAAACCTCTCCT
CCAGACGAACAGGAGGAGGAGCAAACTCCCAAACAAAAGAAACGGGAACGAACACCGGAGGGAGGTGACTCTCCTCCACC
CGCTAGGAGAGAACGCATAGACCTAGTCTTTGCAGAACTCGATCTGGGTGGCAGAACAAGAAGTACTAATTATAGAAGAC
AAACTCGCGGAAATGAAAACAGTCAGATCCTCTGATCCTTCTCAACGCGGACCTCGAAAATCATTGATAACACAGGTCTG
CATAGACGAATCAGATCCCAAACGATGCGTTGGGATAGGTCAAGACCTCGACCCAGCGATACAAGAGGATCTCATAACCT
TTCTCAAGTGCGAACCTCCGAGGAATAAGCCTCGAGGTAACCTCACACGAACTCAACGTCAATCCGACCTACCGACCTAT
AAAGCAGAAACGTCGCAAGCTAGGTCCCGAAAGGGCTAAAGCTTTGCACGATGAGGTCGATTGATTGCTCAAGATCAGAT
CGATAAAAGAAGTAAAATACCCTGACAGGCTCGCCAATCCGGTCGTCGTTAAAAAGAAAAACGGGAAGTGGAGAGTATGC
ATCGACTTTACGGACCTAAATAAGGCATGTCCTAAAGACA
>AT3G30813.1 | chr3:12505310-12508309 REVERSE LENGTH=3000
ACTGAAGATAAGCGTGTGAACATAACAGAGTATAAAAGACAGAGTATCTTCTAGAGAAAGATTTTTATGCATTGTTTGAT
GAATGTTCAGTGACGTATGTGTCGCTTGTGAGAGAGAATTATGAATCGGTGATGTGCCGGTGGCTCAATCTCTTATGAAT
CGGTGATGTGTCAGTGGCTCAATCTCTTATAAAAACGGTGTATCGGAAGTTAAGAAATAGAGATTACATTTCTTATTCTT
AACAAATGGTGCGTTAGTGTGCTCTGGTCGAATCGAAAGCAAGAAGAAGAATCTTGCACAAAGTCTTCTTGAAGGCGAAG
CAGAGTCTTGGTTCTACAGAAGATAAAAGATGTTTCTTTTTTGATCATGGGAACATTTGAAGAATCGTTTGTTGCTGAGG
TTTGGACAAAAGTAGGACACTCATGCAGCTTGAAAACATTATCCAAATAGGCATGTGCCAATGTCAAGGGGCTATAGGGA
TGCGATAGAGCCATAAAATGAACTGCTTTACTAAAGTGATCCACCACCACCCTGATCACAGTTTTTCCATTAGACATAGG
CAGACCATCGATAAAGTCCATCGAGACATCACTCCAAATTGAATCCGGAATAAGCAATGGTTGTAATAACCCCGGATAAG
CTGCAGTATCACTCTTGCATTGCTGACAAGTACCACAACTCCTGATATAAGCTTGAATGTTTAATCATGCTCTTCCAATA
AAACAACCCTTTAACCCTTTGATGAGTAACATCCCTTCCAGAATGACCACCAATGCCAGAATCATGTAACCACTTGAGGA
TATTATTCTTAATTTTAGTGTCTGCAGGAACCACAATCTTACTCTTCCTCCTCAAAATATTCTGACTCCAAGAAAAATGC
TTATGAGATGAAGCATCTTGTTGAAGTGCAGCAATGATAGTTTTTAAAGTATCATTAGTAGTGTACCCTGCTTAAATATC
TTTCAGTAAATCACAATTCACAATTGCAAATATGACCACCAATAACTCCTTCTCATATATGGACAAGTGTAACTGTTTTC
CCTTTAACTGCCAACTAATGTAGGCCAATGGATGCCCTGCTTGTATCAAAACTGCACCAATCCCTTGGCCACAAGCGTCG
GTTTCAACAACAAACTGTTTATCAAAAAGTGGCAAAGCTAAAACAGGTGCTTGGCACAATGCGTTCTTCAAACCATCAAA
TGCTTCATGTGCTTCCTCTGACCACTCAAAAGAATTGATCTTTGTCAACATATGCAAATGAGCTGCAATGACCCCAAAGC
TTCTTACAAATCTCCTGTAATAACCAGCTAGCCCACAAATACTCTTAACTGTTTGAGTGTTGTTGGGTTTGGCCATTCCA
AGACTGCCTTAATCTTTGTAGGATCTGTCTCAATTCCCTTTCCACTAATAAAATGTCCCAAGTACTCCACCTTAGAAACA
GCAAATGCACATTTACTAAGCTAAGCAAACAGTTTATTAGATCTCATGACCTCAAAAACTTGCTGAAGATGTTGTACATG
CTCTTCCATCGATGAACTATAAATAAGTATATCATCGAAAAAAAACAAGACAAACTTCCTCAGAAAAGGCTTGAATATAG
CATTCATAAGACCTTGAAACGTAGCAGGGGCATTAGTGAGGCCAAAAGGCATCACCAAATACTCATAGTGCCCGCTATGA
GTTTTAAAAGTTGGTTTGTGAATATCCTCAGTAGCCATCCGTACTTGATGATAACCGGCTCGAAGATCAATCTTAGAAAA
TACCACAGCCCCTCCTAGTTCATCCATTAAATCTTCAATCAAGGGAATGGGAAACCTGTCCTTCATAGTCATCCCATTTA
GCTCCCTATAATTGACACACAATCGCCAAGTCCCATGCTTCTTCTTTACTAGTACCACAGGCGATGCATAAGGACTTGAA
CTGTTCAGCACTGTCCCACTTAACAACAAATCTTCTACCATTTTATCAGTCTCATTTTTCTGTTGTACAACATAGCGGTA
AGGACGCTGGGTCACCGGGTTATAGCCTTCTAGTAGCTTAATTTTATGATCATGTTGTGCTCTAAACGGCGGCAACTCAG
TAGGTTCCTCAAATATATCTAGAAATGCTGCCACTACCCCCTCCATAGCCGAGTTTGTAACCAATTCACTTGTTAGCACA
TTGAGTGAACAAAGTTCAGGCTCCTCCTCTTGTTCTGACACCTCCTGCACACACAACATAGCTAACTGCATTTGATCTTG
TTTTTTATGAATTTTTTGTGCTCTAACTTCCCTCACAGACCCCGACTGAAGACCATGTAACAAAATTTTCTGATTCTTGT
ACTTGAATCTCATCTCAAACTTCTGAAACTCCCACGAAATCCTTCCCAAAGTTGCCAACCACTGAACCCCCAACACCATG
TCAATGACTTGTAAAGGAATCATTAGAATATCAGATGCAAATGATGTAGTCTGCAGCTTCCATGTGAAATCAGTAATTTT
ACCATCTACCCTCAACTTTCTGCCATCTGCCACAGATACCCTTGTCAAACCTGTAGGTTCCACCTTACAACCCAATTTCT
TAGCCATAGTAGAATCAATAAAGTTGAATGTAGAACCAGAATCTATAAGAATAAAGAGAATTTTATTGTCATACATTCCC
TTAACTCTCATAGTCGTGTAATCTGATATTCCTGAAACTGCATTCACAAAAATCTGAGGCATGTTCTCCTCATCCTCATT
CAACAATTCCTCACTCGCATCCTCAAACTCATCATCTACATCCATACAAAACAGTTGCGTTCTTGTGAACCAAATAGTGC
TCCAGAGTGTACTTTTCATCACAAAAATAGCAAAGTCCCATAGCTCGCTTTCACTCATTTCTTGTTGCGACAACTTCTTA
GTATTTGGTGGTTGTTTAGAAACAGTCTTATTAGTATAGTGACCTGCTTGTGACTCAGGCTCTCGCATTGGTTTCGTATT
CAAAGTAGCTCCCCCTGTTTTAGGTGTCCAATGTGCAGAA
>AT3G30817.1 | chr3:12508289-12511288 REVERSE LENGTH=3000
AACTTTGAACTCTCAAAGTTGTTAAGGATCGGACAACACAGATTTTACTCTGTTTTGTCTTACTCTTTATTTCTCTGTTT
TTGTAAAACGAAAACCACACATTTTTATTAGATATATAAACTGTATTTAAAGGTTTACATGATACATTTTGACTAAGGGA
CACGTCTCTAGAAAGACAACCCAATGTAGAGACACATACACACATGTAACTGTTTTGCAACTAACGATTCTATTCGTATC
TCTTTGATGTGTGATACGAATATACATAAATCAGTTACTTAACTATATAATATATGACTCTTATAATATAAGACGATGAC
TTGATCACTTCCAACACTCCTCCTTGATCATGGCTTCATCGTTACGTCTAGTTGTTCTCGTAGAACTTCGAACCTTGATG
TGATTAAGAGCTCCGCCTCGGTCGTTCATTGAGCAACGTTCTTCTGCTTGCTAGTATTCCAACAAAATGCACCTTATCCA
GAAGTAAAGACATAGCCACTTGTACTTTTCTTGTCCTCAACTGATCAGCTCCAATTGCTTGGTCTCTCCAACACTTGCCA
CGTCTTGTTCTTTTCTATCATCATCAACTCTTCTCTCATGTCTTCTATCCACTTCACGTCTCCATTGCTCCCTCCAAATT
CTGAGTTTTTTTGGACGTTATAAGACACATCTCATGTATATGAGCCATCTCTTCAACTTCATTTGTTTGACTTCTTGTGT
CCGACTTTCTCCATCTCAATGGGAAACTCTTATGTTTCCTTTTAATATCCAGTATCCTTCTTCCTTGAGGATTGTTGATG
AGACATCTTTTATCTTCAAATAAGACTCTGTATCCATTGGATATCATTTGAGAAACACTCAACATATTTCTCGCTAAACC
CGACACTAGAAACACATCTTTGTTGATCTTCTCTCCTTGGCTTGTCATCACTTCGATGTTTCCTTTTCATGCCGTCATTA
CATGTTGACCATTCCCCAATTTGATCGGAACTCTTACACTTTCATCAAGAGTGATGAAATATTTAACTTCCTTGGTCATA
TGGTTAGTGCATCCGTTGTCAACTAACCATGTTTTGTCAATTCCTTTTGACGCTTCTTCCTCTTTAACGATACTAAATAG
CATATGACATTCATCTTCATTGTCATCTTCTAACTCTTCAAAATTTAGATGTGCTCTTCCACTTCGTCTAAGTCTATCAC
ACACCTATGTTCTTCTTTTACCAACAATCTACCTCATTGTGATTGTTTCTTTCACAAACGCCACACCACTCTTTGGTCTT
CCAATGGTGTTTCTTGTCTTGCTTGTTTCCTCTTTTTGAACCAAGCTTTTCTCCATAAAATGCACCCTCATTGATACGTT
CTTCTCGGAGACTCAAGCGCTTCTCATGCGCTTTCAAAGTACCTATCATCTCTGTCATAGAGAGAGTTGATAGATCCTTT
GTTTGTTCAAAGACCGCAATGATGCTATCAAACTGTTGCGGCAAGGAGATAAGAACCTTTTAAACCAATTGGTAATTGGT
CTTTTCTTCACCATGAACTCTTAGTTGATTACTCATATTAATCAACTTGGTTGTGAAAAAATTTATGTTTTCACTCTCCT
CCATCTTCAGATTATCATATTCTCTTCTCAAGGTCTGAAGATTAATCATCTTTACTTGTGAACTTCCTTGGAACTCCATT
TCCAAAGCGTTCCAAGCTTCTCTTGCGCTTGATGCCGGAGCGATTCTCGGAAATATTGAATCAGAAACTGCACTTTGAAG
AATCTAAAGAGCCATCATATCCTTCATCACTTGATCATCACGCTCTCTAGTTAACGCTAGTGAGTTTTCAGACAACGAAC
TCAACGTAATTCCATTTTCGATAACATCCCACAACTTCCTTGTTTTCAAGATGGTTATCATCTTGATTTTCCAAAAGCCA
TACGATTCACCATTGAAGATTGGAATAACTTGCTGCATTGTTTTCTCCATAGCTCTGATACCATGTTGAACTTTGAACTC
TCAAAGTTGTTAAGGATCGGACAACACATATTTAACTGTGATTTGTCTTACTCTATATTTCTCTGTTTTTGTAAAACGAA
AACCATACACTTTAATTAGATATATAAACTGTATTTATAGGTTTACATGACACATTTTGACTAAGTGACACGTCTCTAGA
AGACAACCCATTGTAGAGACACATACACACATGTAATTGTTTTGCTGTTAACAATTCTATTTGAATCTCTTCAATGTGTG
ATACGAATATAAATAAATCAGTTACTTAACTATATAATATATGACTCTTCTAAAATAAGATGATGACTTGATCACTTCCA
ACAAATACCTCTGTTTGCACTGAGTGCTAATTTTACGTTTTGAACAAAACTTAAGCATTTTCTTCCTGTCGTAGGTATGG
TGAAGAAACTAACAGGTGGATATAAGATCAAATACCACGCTAATGGGTACGATAAAGAGCCAATTGAAATTGACTTCACT
CCTCCATTCAGGTTAGTGAAATATCTTTGTTGGTCAAGACAGAGTTCTTCTCGGTGGATTTGGGAATGATTTGATATTTC
TTTATTTCTGTAGGAGGGTTGACATGATTGTAGATTTAGAAAAGATGGCCAACCTTAATATATCAAAAGACTTGGCTAGC
AAGGAAGCTAACAAGTATCTAATTGATGCGTGTGAGAGGTTTGATGTCAGATGCACACCTCCTCTGACGACAGCTCATTT
GTTGGATAAAGTAAGTTTGTTATCCCCTTATAGTATTAAATTCGAAGTTATGTGATTAGTTCATATGCTTAATGTTTTCA
CTGTGCAGCTTGTTGGACACTTTCTGGAAGTGACGTGTGTTAACCCTACTTTCATAATGAACAAACCCAAGATTATGAGT
CCCTTGGGAAAATGTGATAAGCCATTAGTGGTTTACACAAGAAAGAAGAGAAGAGAGACATGTGCGAGCGAGACGGCAGC
TGAGGAGCACGTGAGCTAAACTGAAGATAAGCGTGTGAAC
>AT3G30820.1 | chr3:12531236-12534235 FORWARD LENGTH=3000
GTAGCGCTGTAACTCACACTTTTCCCCTTTTTATTCATCTTTATTTTGATTTTTATCGTATCTATGTGGCACCTTTCCTT
TGAACTGTTTTCACACCGAGTCGGTGTGAAGCAAGTCGGGGGGAGGTTGTCATTTGTCTACTAATCTATTCTTTTGTATT
GTTTTGCTTTTTCTTGAGTCAGTTTGTTTTATCGAGTCAAAATCGTGTCTTTTATTGAGTCAAAATGTTGTTTTGAGAAC
TGTGATCTTTTCGAAGAGAATTGCACCATGCTTGATTTGATTGCCTTGGGACCATTTTAGCACTATTTGATAACTTGGAA
GGTCAGGAAAATCCATCATTAGATCGCTTAATAATAATCCCTATCTCCTTGAAATTTGGATGAATTGAGCTTTCTCTTAT
CTATTTGAACTTAATCTGGACTTAGTTTATCTCACTTAGGGGCTTGAGAATCATGTAATGGATCATACATTCAGAGTTTT
CTTTGCATCATTTTAGCACTCTTTGCTAACTCTGAATGGCTAGACTCATTTTTAGTCTAGTACCACACCTGTTCCCCCAC
CCATTGTTTGAAACCTCAAACATTCTTATATGATCATTATGATATGCATCCATGTGCGAAAACTACGGAGTATACGGACC
GACATAGCTTTCCTTCTGTTAGGATAGTGAGTTGTTGTTTACTGGTTGTTCATATGTGATAATATTTAGCCACTATGGTT
TTGAGGTTGTACATTTGTTATATTCATGGGTATGTGATGCTACATTGGTTGAGTTTTCCTGATGCAGATTTTTGTGAGAC
ACCGGTTCCACTCCCCCGCTATTCAAAAAAAAAAAAAAAAACAAAAAAAAAATGATACTAAAAAAAAAAGAGAGAAAAAG
AGGGAAAGGAGATCAAGGAACCGGAAACGTCGAGATTATATTGGTTATATTGTTAAGCATCATAGGAACTCATTGAATAG
ATTGGGATAGTGTGTTGGTTGGTTTGATCTGAACTTAAGGGAAGCTATGTACCACCTAATTGGTCTGTGTCTCACTGTGC
CAAATGAAGTTCAGACCCGCCAGGAAGGGATCGATCGATCCCAGGAGGGGATTCTTTATCTGATTGAATTCTTTGTTTAC
TCTACTGTTGTTTACTCAATTACCCTATCCTCGGGAATTCTTTATCTGATTGAATTCTTTATTTACTCTACTGTTGTTTA
CTGCATCTTGTCATCTGTTGCTTAGTTTCTACAATTCTTTACTGTTACTCGACCTGATACTCGACTACCCAGTTGTCTGG
CAAGAGACTGTACAGTCGAGTATCCCTGTTATACTTTTTGTCTGTTACTCGACCTGTCACTCGACCTCACTCAGTGCTCT
GTAAAGAGCTGTGTTGGTCGAGTGTTTTATTGTTTCTGCTTGAATTTCTGTTTTTTGCATGTTCACTTAGAACTGCTAGA
ACACACCAAAACCTGTTATTGCTTGGCTTGACTTAGTGACTTCTGATCACATCTTGATTGTTAGCATCACACCCATTTGG
ATTGACAACCTAAAATACTACAACGATATGATAGTGCTTTAGGTTTAATGGACTAAAAACCTATTATCAATTTGGCGCCG
TTGCCAATTGGGTGTTTGTTTGTTACATTTAAGATTTCAGATTTACTTAGATTAAGTTCTATTTCAATTTTTACTTCAGT
TACTAACTTTGTGTTTGATTCAGAATGGTTGATGATCAAGATGACCAGAATCTACCCACAAACATTGGTGCTGAAGATGC
ACCAAGGAATCACCATCAAAGGAAAGGGAGTGTACCTTCAGCTATCCAGAACAACAATTTCGAGATTAGGAGTGGTCTCA
TCTCGATGATTCAGGGTAACAAATTCCATGGTCTGCCAATGGAGGATCCACTCAACCACCTTGATGAATTTGATAGGCTC
TGCAACCTAACAAAAATCAATGGTGTCAGTGAAGACGGATTCAAGCTCCGTTTGTTCCCATTCTCCTTGGGCGACAAAGC
ACACATCTGGGAGAAGAATCTGCCCCATGACTCAATCACCACCTGGGATGATTGCAAGACTGAGAAATGAGATCTCTGGC
TTTTTACAGAAGGCTGGTGAAAGGTTCTGTGAAGCATGGGAGCGTTTCAAGGGTTACACCAACCAATGCCCTCATCATGG
CTTCACTAAACCCTCTCTGCTCAACACTCTTTACAGAGGAGTCCTACCACGCATCAGAATGCTTCTGGATACCGCCAGCA
ATGAAAATTTCCAGAACAAAGATGTTGAAGAAGGCTGGGAATGGGTTGAGAACCTTGCTCAATCAGATGGCAATTACAAC
GAGGACTGCGATAGGACTGTCAGAGGCACAGCTGACTCTAATGACAAATACAGGAAGGAGATCAAAGCGCTGAATGACAA
GCTGGACATGATTCTCATTAGCCAGCAGAAGCATGTGCACTTCCTTGTTGATGGCGAGCAGTATCAAGTCCAAGATGGGG
AGGGTAACCAGTTGGAAGAAGTCAGCTACATCAACAACAACCAGAGTGGCTACAAAGGGTATAACAACTTCAAAACCAAC
AACCCCAACCTCTCCTACCGCAGCACCAACGTTGCTAATCCTCAGGATCAAGTATATCCTCCACAACAACAACAAGGTCA
GAACAAACCTTTTGTTCCCTACAATCAAGGTTTTGTTCCCAAGCAGCAATTTCAGGGAAACTACCAGCAACAACCACCAC
CTGGATTTGCACCTCAGCAAAACCAAGGTCCTGCTGCTCCTGATGTTGAAATGAAACAGATGGTACAACAACTGCTACAT
GGACAAGCATCTAGCTCCATGGAAATTGCTAAGAAGTTATCCGAATTGCACCACAAGCTGGACTGCAGCTACAATGACCT
GAATGCAAAAGTGGAGGCGTTGAATTCTAAAGTCAGATACTTAGAAGGACAATCCGCATCTACCTCTGCTCCCAAAGTTA
CGGGACTTCCAGGGAAGTCAATTCAGAATCCCAAGGAGTA
>AT3G30823.1 | chr3:12558182-12561181 REVERSE LENGTH=3000
CCACAACAGCCACAACAGCCACAACAGCAGGCAAATAACAATTAACAAAACGAGGTGGATGATGAACTGAAGGAGATAAC
AGAGCTAGAGTTTAGGCAGTCTTGTCCTCACCTTGGCTACTTAATACGAATCGAACTAGAGGAAGAAGACATTGATCCAC
TCTACAAGCAATGGTTCAGAAACATGAAAAAGGATGCACACAACAACACTGCTAAGAAACGCCCAAGAGAGGAAAGAGGA
GAGTCAAGCCGCAGGAATCTATGAGTTCATGTTTTAATGGTTAATGTGTCTTTAGTTCATGTAATATCTTGACTCTGTTA
AGTTAACTTTATGTAATATGATATTTTATGATTCATTGTCTTTCATAAATTAAAGCTAATTATATTTTGTGCAATTATAT
TTGATTCATTGCAAAATAGATTCAATATATGTTAATGTATATATCTTGCAATATATATACACAGCATTTTCTCAGTGTCA
TAATAAATATTAGATAGTACAATATAAAAGCCAATAAATCATATATTATAGCACGATAAAAAGGCTAAAACATTATTAAA
CCGCAATTAATAAATGCTATTGTAAATGATATTATTACAATTTATAATAGCTACTAAATACTACACAGTAGCAAAACCAA
AGGGCTACATATCACTTTCTTATAGCAAAGGTTTACGCTACAATAGTGTACAATTCGAGAACCATAATGTCAAAAAAATA
TATTCAACAGCACATTTAATGTGTCATCATTACCAAATATACAACATAAAACAATTGCCATAAAAACGAACAATTGGCGA
GAAAATACGGGTTTTACGTTTTTGGTGAGAAAACATCGGTTTACAGTTTTATCATTTCCTCTGCAAAAAACTGAAATCTG
GGTTCCAGGAAAGTAGCCCTGGGATTTCGGTATAAACCGTTTAAACCGACCCGATCAAACCGAAACGTTTGGTTATCGGC
GTCAAAAGAACAACTTTTTCCTAATCGATCGGCAGAATTAATTTGGATACTCGAATTTCGGTTCGGGTTGGTTCGGTAAT
TGGAACCGATCGGTTTTATCTAAACCGACAATCTGCAGCCATATATAATGTCATTTACCCTAATCTTTGGTTTTATTTTT
CTTCTTTGGCTCTGCGCCTCTCTTCTTTTCCATTCAAAAACTAAAACAAAGTTCATCTTCTCCAACCTAATCCCTGATTT
TCTTTTTTCTTCATCAATTGTTGTTAGCTCTTCTTCTTTCTACACCTATAACCACAAATGTTTTAGGGATAAGCTCTTCT
TTTTCCCCTCAATCTCTTCTTGGTCTGATTTTTTATTGTGTGCTCACTAAGCTCTTCCTATCACCAAACTCACGGCTAGA
TTCACTTGTAATTCTTTAGATCTAATAAATCTTCGTTGGATTTTCAATTTTCTTACTTCCATCTCTAATTTTTTCAATTC
AGATTGTATATTTATGATGACGATATCTAATAGATCTTGTTGGTGGCAGATTTTCTTATGGTTGGCAAATTACAAGCTTC
ATCGGACGAAAAGATTGGTCATCATTGTCGCCGTCGCGGGTTCGTTGTCACCGTCGGCGTCCCGTCTGTCACCGTCGCCG
TGGCTCTTTGTCGCCGTTAACCCTTGTCAAAAACCCTAAAATTTTAATGGGTTGAGCCTTGTGAATTCGGGTTGGGCCTT
GTAAATTTTATAATTGGGTTTGTAAATTTGTTAATGTATTTTGATGGTGTAATAAGTTTGGGCTTTGTTTTCAGCCTATT
TGTTTTTTTTTTTTGTAATTCAATTTAAATTAACCGAAATAGAAAACATTTGGTTTAATTTTGGAATTATTTTTAAGCCC
TATAACCAAACCGAATAACCCGAGTACCGACCGACCCGAACCGAATTTGGATAGATTTTTCAAAAACCGAATTTCTCCAA
AACCGAATAGCCCGACCCGAATAAACCGATTTCTCCGAACTCCCAAGCCTACAGGAAAGCCTAGAAATCCAAATACTTAT
ATTATTAAAGATTAGGTACCCAATATTCTTTAGATACTTAATTCCATCAGTCTTTTTCTATTTGGACCGTAATATATATG
ATATGTACAGTAGAAACTCTATAAATTAATACTCGATAAATTAATAAACACGATAAATTAGTAAATTTTGCCGGTCCCAA
GTCGGGCCAATGTAAAAATTAACGAAAATCGATAAGATAATAAGATAATAATTTTTTTGAAACCCCTATGTAAAAATATG
GTCCCAACAATATCATAAATTAATAATCATTAATCTTAAGCATACCTTCTAAGACTAATTTTATATGAAACTTTTATTCA
AGCCACAATTGCAACTCTTTTTAGAGTAGAGTTGGTATGATCTCTTTTGTACTCACATAACTCTTTGCATATTTGATCCG
TCATATTTGGTTTTATAAAAAAAAATTCTATGAAAAATCATTGCTAAGATTTTTGTAAAGAAAAATTGGATTAAACTCCA
CGTTAACGTCGTAGATATAGAAACAATATATCTTGCAGGAAAATAAATTAAAAAGTCAAAAATAAAATTAAAGATCTAAC
ATAATTCAATATACAAACAATTAAATATGAGAAAATCTAAATTAAAAAATATTTTGAAAATAATTTAGTATTGTGTTTTA
CGTAAATATTCTATAAATTAATATTAATTAATTTATCTTGCTTCTTAGAATTTACGGACTCTTTGTTTCAAGCTGATACA
GGAAACCAGCAACAAAGGCTTACAACTTTGCTTTGTAAAGATTTACAAGTATAAATAGAATTCAGTTGCAGTAAAAAAAA
AATATTAATAAATTTATAGATTAAATTAATATTACTATAAATTAATAAAATTTCATAGTCCAAGTATTATTAATTTATAG
AGTTTCTACTCCTTTTTTATTTTGTGTTAGGAAACTCGATATCGCCAGCGGTACCTTGATTGATATTGCAGAATGAGGTC
TACCAAATATTCTTGACCTGAAAGAATATAATCAATTACA
>AT3G30835.1 | chr3:12568103-12571102 REVERSE LENGTH=3000
TATTTTCTGATTACGACATATTATTCTGTATCTTTATCTGAACACATCACTACAAGAAATATGAGTTTCGGTAGCAGGTC
GTTGTAGCACGAATTCACGAACTGCTACTAAAGTGCCAAAATCGTATTGCCAAGTATTTCGTAGCACTATATTACCGCTA
GTATATAGTTTACTTTAAGCGCGAACATAAATCAGTATTATAGCGGGTAAAGGTGTATTTTGGAGGCAAAATAATTGGGC
TTTTCCCCCAAAACAAAAAAGTGTCAATTTCATATACTAAATTCATCTCTTTTACACTTAGGAAAAAAAAAAAAAAAAAA
GAGGTGAAATTTGTGTTGACTGAATCTCGATTCTCAACACCTCCATTCGATCCGTCGCTCTCCGCCTCCGTCTCCATTCG
CTCCGTCTCTCTCCGCCTCCGTCTCCATTCGCTCCGTCTCTCTCCGCCTCCGTCTCTCTCCGCCCCCGTCTCTCTCCGCG
TCCGTATCTCTCTGCCTCCGTCTCTCTCCGCCTCCGTCTCTCTCCGCCTCCGTCTCTCTCCGCCCCCGTCTCTCTCTGTT
TCCGTCTCTCGCCGCCTCTGTCTCCCTCCGCCTCTGTCTCTCTCCACCTCTGTCTCTCTCCACCTCCGTCTCCCTCCGCC
TCCGTCTCTCTCTCTGTCTCTGTAACAACCCTAAAATCTCTCGAACCCAACTGATCTCATACACCTGAAAGGTATAAAAC
ATCCAGTTAATGTATTTGAGTTCTTGAGTATTTACAAGTATTTGATTTTTGACCGTTTTAAACATTGATCACATATCACA
GCCGGATCTTCTGCCTGCATCTTCTGCCTGTTGGCATCAGAACACAGAGGCTAGTTCTCACAATGAAATTCGTATTTGAT
TGATTTGTTTAAGATTTGACTGATGAATTGGTTGTTTGCTATTTGGTTTTAATGAACTGTTGCTGTGAATGTGAAAATAT
GAATATATATTTTTGTTTGGTGTTCTTATGGGTCTGTTTTTTTTTTTATGGGTAAGCACAAATAATGGTCGACAAGTCAT
GGGTTCATCTTAACAGGTATGTGAAAACATGTTATAGTCATGTATATAGTGGTTTAATTGATATGTTAAATTTTGTAAAT
GGTTTTTTGCTTTCATCTTACTTCTATGCAGAACCGATCCTGGTTATGAGAGTGGTGCTTGGGATTTTGTGAGGTATGTG
GCTGCAGGTTTAGGAGAAAATGCGATGATTATTTGCCCGTGTATTGACTGTCGCAACGTTGATCGTCACTTAGCTGCTGA
TGTTGTTGATCATCTTGTAACAAGGGGAATGGATTGGAGTTATAAGTTGGGGGACGACTGGTATCATCATGGAGAAGTGA
AATCAGTATCTGATTATAGAAAGAACGCAAGTCAGTGGAACCAAGAGATTTTTGGGTTGTTCAAAGCTGCTGAGTTTATA
GATGAAGAGCTGGTTAGTCAAGGTGATGTTGATGAGGCTGGTGATAAGGAAGAAGTTGAGTTTTCAACAAAGCTAGCTAT
GCAGAAACACCTCTCTATCCAGGTTGCACAAATCACAATAAGCTCTCTACGATTGTTTCAATCTTTAGGCTAAAGACTCA
AGGTGGTTGGTCTGATAGAAGTTTTGATCTGCTACTCGAGTCCTTGTCAAATATGCTACCCAAGGGTAATGTCTTGCACA
CATCCTTGTACGAGGTGAAGAAGTTTCTTCAAACTTTTGATATGGGTTATGAAAAGATACATGCTTGTGTAAATGACTGC
TGTTTATTCAGAAATCAGTTTGAGAAGCTCGACAGTTGTCCTAAATGCAATTCTTCACGATGGAAGATTAACACGCGAAC
TGGTGAGGTGAAGAAAGGTAATCCACAGAAAGTACTTAGGTACTTTCCGATCATTCCACGTCTCAAGAGGATGTTCAGAT
CAGAGGACATGGCGAAAGACTTACGGTGGCATTTCAGTAACAAGAGCACCGATGGAAAAATGCGTATCCGGTAGATTCTG
TGACATGGGATCAAATGAATCAGAAGTATCCATCAAATGAATGTTAGGCTTGGAATCTCCACAGATGGGTTTAACCCTTT
CAACATGAAGAATGTTAACTATAGTGCATGGCCTGTTTTGCTAGTCAACTACAACATGCCACCTGACAAGTGTATGAAAG
AGGAGAACATAATGTTGACATTGCTGATTCCTGGTCCAACTCAACCTGGAAACAATATAGATGTGTATCTAGAACCGCTA
ATAGATGATCTCAACCATCTGTGGGAAAAGGGAGAGTTAACTTATGATGCATTCAGTCACACAACATTCACGTTAAAAGC
AATGCTTCTGTGGACCATCCAGGATTTTCCTGCATATGGAAATCTAGCAGGCTGCAAAGTAAAAGGCAAAATGGGTTGTC
CAATATGCGGGAAGCACACAGATAGCTTGTGGTTGAGTAATTGCAGAAAGCACGTGTATATGTCTCATCGGAAGTCTCCG
TCACCCACACATCTTTATAGGCGAAAGAAAGCATGGTTTGATGGTAAAGCTGAGAATGGAAGAAGAGGTAGGATTCTGAC
TGGTCATAACATATATCAACTCTGATTTTGGAAATGTAAAAGTAAAAGGAAGAAAGAGGAAGATGAACGATTGTACTGGA
TCAGCTTTTGGTACTGATGATGAATCCATTGCATCAGAAGAAGAGGAAGAACAATTAGATGAAGATGAGCTTTCAAGATG
GAAGAAGCGCTCAATCTTATTCAAGTTAGAGTATTGGAAGGTATGATTTATTATCAAAGTTATTCAAGTTCAGATTATTT
GGAGTAAGTTTTGAAAAATAAATGTCGTAGCCATTAAAGTTATTATCTGTTACTATTTTGTCTAGGAAATGCCGGTTAGA
CATAACTTAGACGTGATGCACGTGGAGAGAAATGTTGCTGCTAGCCTTGTCTCTACAATGCTGCATTGTGGGAAGTCAGA
GGATGGTATTAAAGCTCGAAAAGATCTGCAACTGCTTGGT
>AT3G30840.1 | chr3:12585452-12588451 REVERSE LENGTH=3000
AAAAGAGTGGTAGGCATAGTTATGCTGTAATATCATATGCAATTGTATTTCCGATCTTGTTCTAGTGGAATTATTTCTGG
ACTAGGTCCCGCGGATGTAGGTTGTTACCGAACCCCGTTAACAAATCTCTGTGTCATTTACTTTATGCACACATACAAGT
CTTTTATACACTCTCATCATATAACGACGTATAGACCTAGCACACAGTTAGTAACTTCAATTGGTATCAGAGCAGGAAAC
CGATCTGAGATTAGTATCTCTAACAGGTTAGCTCTTGGGTGTGTGGCTAGATGAGAAAGAAGAGGTGCCTTTGTTGTATG
AGATGTGAAGTATATTTGCGATTCTCTTGCCGTCGGGAAAAGATCGTCGAGTCTGAAAGAGAATTAGGTTTGGGTTTTAT
ATTTTGGGCCAATTTCTGTTTTAATCGGAGGCCCAAACTAAGCTCACTGTGCTAAGAAGTGTTTTAATTGGAAGAAAGCA
TGTCGGAAGATGCAGGCTTGTGTGCGAATCTTTGTTGCTGCTTGTTCATCTTCTGTTTAAAAAGAAAGTGCTCATGGTTA
AAGTTTCTCGATTTTGTGTGTCTAAGAAGCTTTCAGTGTTGGTTCTCTTAAGCTCTGGAGGTTTTCAGCAAAGTCGCTTT
AATTGGATGTAGCATTTGGTGAAGGAGATTAAGCGGCTGTTTGTGTTTGTCGTTGACGTTATCCATTGACGGAAGGAAGA
TTCACAGTTGAGAATCAAGTGAAGTTAAGTGTGTCAGCGTTGGGTTCTAGATTTATGGGTTCGTGATGAGCTTGGTGCTA
TTTTTTGCGACCACTAAGAGGAACCAAGACAGAGATTCTGTAGGAAATTGCAGGGATTTAAAGGAGTCAGTGGACGGGGT
TTGGAATCTTATTGAGGAATCACAGATAAAGAGAGTTAAATTGTGGACATGGGTCGAGTGTTAAATTATGGTCCAAAATC
TGATTTCGACGACAGTGTAAGAAGAAGTCAATGGTGATTCGTGTTTTTCTGTTTTGGAGAGAAAAGGATTGGAGAAGCAG
ACGCTGGTGAAAATTTTCTTTGAATCTTGTCATCTCGCTCATGTTTGATGCTACATGTATTTGCAGGAAATTTAAAGATA
CAAACTACTTCTTGTGTTTGTGGTCTTGATGTTTGATGTGGTCTTATAGAATCGGTTGAAGTTCTGGAGCTACATTTTGG
TTTTAATGGTGAGAAGCTAATTCTTTTTCTTCTCTTCAAAAAAAAAGGAAATTGATAAGCATCTGTGTTTTTGTGTTGGT
GTGTGTGTTTATACTTGGCTTATTGCTTTATTGAAACACACAATCAACAAGGGGGAGAAGACTGTTGAAACTAAGAGATG
TTCGAGAAAGGGAATTTAGTTCTTGATTATGCGGCCAAAAATGACTCTTGCTATGAGTATGCTTCAAAGTTGATGAAGCC
TATTGGAGTATGGTTCTTAATGATGTTGGTCCCTTGTAGCTTCTTATGTCTAAAGTTGGTCCTGCAACCAATGTTTAGAA
TTTTCAGGGTTGGTTTGCTGTTTCGTTTGTGCCCTGTAGCAAAAGAGACTTAAATAACCTGCTGTTTGGTGAAGTGGTGT
TTCTCTGTCTTTGTCACTGATAAGCTACGGGTTCCTTTGGCATTCATGAGGAGGAAGGCAAGGACAGGTGGTCGTAAGGC
AAGAAAGGAGTTGAAGAAGAAAGACACAAGAAGTGGCTAAAGTGAAGAAAGGAAGCTATGGTCACTAGAGACTCTGAGAC
AAACAGAGTCTCTCTCTCTTTATCTATTAATGCGATGTCGTTTAAGTTTATGTTACCCTAAAGTCTGGATGTATTTAAGT
TGGGAATCTCTCATTAGGGTTCCTTATCTTATAACATTTCAACAGTAATATCACTCTCTAAGCGGCCGTTTTGGTTAGCT
TCTATTTCTGATCTCTTCTTTCCTCTTTAATTTGTCTATCTCAAGTTCTTTCTTAACAATTTGGTGCTTTCGTTGAGAGC
AGGTGCAATGACAAACTCTCCACCTGTATAGGGTTGAGAAGTGTTTCGCAGTGAACCAGACACCGGAACATGAGAAGTTG
ACCCAAGCCTTGTCACGTCTCGGAGGAGTCGCAGTGGGTTGGTGGAGATACCGTGAGGGAAGAGAAGGCGTGACCAACTG
GCCTCTGTTTAAGGCTAAGTGTAAGAGTCGATTTAAACCAAGTATGGGAAGTACTTCTGCAGACCATTTAATGTGTATCG
AGCAGAAGGGTAGTGTGGAGGATTACAGAGAGAGGTTCGAGGCTGTCTCAGTGGAGCTGCCGCATTGTCCTACTGATATT
TTAGAGTCTGCATTTCTGAGAGGGCTGAAGAAAAGCCTCAGGAATCAGGTTGTGCGATGCAGGCCAGTCAACCTAGATGA
CATGGTTGACTTTGCTAAGCTTATCGAGGCTCAAGAGAATGACACTCCAAGCTACCAGATTCGAGCACCACCCAGAGCTA
TAGCAACTTCGTCATACACTCCACCACCAAGACAAGGTTACCAGAGCACTTCCAAGGGAAATGAGTTCAAAAAGGCTGGT
AATGACAATGGATCTGTTAATCCCTGTAGATATTGTGGTGACAAGTGGTTTCCTGGACATAAATGTAAGCAAAGGGTCAG
GAGTATGGACGTGGAGGAGGACGTTGAGGAGGATGAAGGGCTGGAACCTGAACAAATGAAACAAGAGGTTCAGCAACAGA
ATGCCTCTGAGACTGAAGTGGAGACCATGCATTCAATGGGTGGAATTTCATCAGAGAAATCTATGATGATGAAGGGTAGA
ATTGGGGGTAGAGAAGTGGTGATACTCATTGACTCCGGAGCCACCTCAAACTTCTTATCTCACAAGCTAGCACCGGAGTT
GGGTTTAACTAGCACCAATACTCAGAGTTTTGCAGTAAGGGTGGCTAATGGTCATATATTCCATGGCAAGGAAAAGTGTT
CAGGTGTGATGTTGGAAGTACAAGGAGTGGAGATGATGGA
>AT3G30841.2 | chr3:12593402-12596401 FORWARD LENGTH=3000
GTTACTTAAAAGTTTTGCATTTTTCTTTGAGAATTTGGATATTGAAAAGTGTAATAAAAATACCAAAAGCTGAAAGTGTA
ACACAAACCTAGTTTTCGTAACAAATTGAATAATTGATTATCAAACAAAGTAGATAATGAGTTATTGGTGTTCGCAATTT
AACCGAATCGAACACAACCAATAACCCAATGTGTTTATTTAATTAATTAATTAATAATATTATTGTATATTACTAAATAT
GTAATTGTTTGCATTTTTATTTTTTTCTTTGGTTTATTTGAATTACTAAACTTAAATATACAACTTGTTGCTTCAGTTAA
CTATTATCAAGTTCAAAATTCAAACAAATGAACAAAATAATTTTGTTTGGTTACATTGATTAGTTTTTAAAACCGAATTT
AAACCAAACCGAACTAAAGCCAAATAAATATAGATTGACCCAAACCAAACCATACTAACTTCGGTTGAGTTTGATTAAAG
TTTTACAAAACCCTAATAAACCGAACCGAACCGAACCGAACCCAAAGTTAAACCGAAATGCCCACCCCTAAATTTTCTCA
CCTCTTTTGGAAATTCAGAATCTTAACAGAGAAAGCATAGATAAATACAAAAAACATAGAGAAAGCAATGAGGGTAAGTG
AGACAACCCACAAGAAGTTGTATTCATAACCATAATAATTCTTCATGAACTCAACAACCGTCTCACCCGTATCGAGCCTT
GTCTCCACATCTCCGTATTGAGCTATCGTCAGTCCGTACAACCCCCACCACCCGGGACACACGTAGGTGAACCATCTCAA
CCATACATGCATTCTCTGCAAAGTTAATATCCATTTAAATTATGAGCATTCATAGCCAAGCTGAAACTACTATAATTGAT
TAATTGTGAACATTTTGGTTACAAAATTTAGAAAGAGAATCTACAGAATTTGTTACTTACGGGACGAGGAATAGTGAATC
CTGAAAAGACGTTCCACGATGTGGATATGACACCATTGAGTATCGAAGCGATTTCTTGATTAGGGCTTACGGAAATGACC
ATAATACCAGTGTATATAGAGTAGAGGATGCTGATGAAGGTAAAGAATATGTTCAAAAAAAACTTGGAAGCTGTCCATTC
GTATCCTATCATCCCATAGACAATAACTCCATAGATGCAAGCTTGAGCCATTGTATATGGGATCTCGATTATCACCTACA
AAATGTATAATGTTCAAGTTTATAAACCAAAACGTATTATAAAACTTGAACCAAAACGTATGATAGGGTTTAATTGGTAC
ATAGAAAATGAAATACCTGTGAAAATGCATAGGGTAGAGCGGAGTACATTCCAGCACCGGCTTCTCGATAAAAAACAGTA
CGTTCAGCGATTACAACTGGACGTACAGTAGCCGCACTTTGTGAACTTAAGAAGCCAACAACGGTTGACATCGCGCCTAC
ACTATTGAAGATATCTTGCCTTGTTCCTTTTCGTTTTCCGAGGCTCCAAAAGATGATTCCATACATGATTCCAACAGCAG
CCCCGAAACTGAAACGCACCGCGTTATAAGGAACATTTCTCCAATATGATTTGTGTTGCTTCCACAAGCAAGCTTGGAAT
TGAGAGAGGTAGGATTGTGAATATTTTGTTGAGAAATGAATGTCTTGTGCATGAGGAGGAATATTGTTCAGTTCCTTAAT
CAGATCTTTGTTTCTCCTGCATCCATACAACAAATATTTTGTGAGATTGTTCAATTAATATTTATATGAATGCTAACTTG
TAACTCACGTTACCTATAGAGGTTTGACTTCTTGTATACTTGCGCAAATGTGACACCAAGAACATCTTCTTGTGCCCTTG
TTGTTACTTCAAGGGCCCATGTTGCTGGATTATAACCTTCCTTTATTTTTCCTACTCCTCTTATTCCCTAAAAAGTATAT
TGTTCGGTTATTGCGAAGAATGAGATGGTGTTGAACGAATAACTTTACTTATTCTTCTTACCTCAAAGTATTCGATTAGT
TGAGAGGAATGGTGGCCTATTGGACCAACATAGATCTCTTCGCCTCCTCTTGTCAACAAGAAAAGCTAAAAAAAGAAAGT
TAGGTGCATAGCTAAAGGTAAAAGTAATAAAAGGTAAAAGGTAAAAGTAAGACATAGTTACCTCATCAAAGGATTCAAAA
ATATCAATACTTGGCTGGTGAATGGTGCATACAACAGTTCTTCCAGTGTCAACAGTGTTTCGAACTGTCCTCATGACAAT
CGCGGCAGCTCTAGCATCCAAGCCGGATGTAGGCTCATCCATGAAAAGAATAGAAGGATTGGCTACAAGCTCTACTGCGA
TTGTCATTCTTTTTCTTTGCTCGGTCGAAAGCCCACTAATTCCCACATATCCTACCAACATCTCCCTCAATGCTTTTAAC
TCTATCAATTCCATCACCTCTTCAATAAAGAGCTGCACATTTCTATTAGTTAAATGATTTCTTGGATCTTATAATGGTTA
CTCATTATCATACATTAAGAAACACAAACCTCTCGAGTATGTGTGTCGATATCAGGAGGCAACCTCAACCATGCAGAATA
AAGAAGAGACTCATAAACAGTTAAAAGAGGGGAATGGATGTCAGATTGTTCGCAATAACCCGAAACACGAGCAAAGCTAT
CCTGTTTTTTAGGAAATCCAGAGACATATATTTCCCCTTGGATGTATCCTGTGTTCTTACGTCCGGCTAAGACATCCATC
AAAGTAGTTTTGCCCGCACCACTCACGCCCATAAGTGCTGTAAGAACCCCGGGCCTAAAAGCACCGCTTAATCCATTCAA
TAGTACTAGTTTATTCTCTCTTATGCCTTTTTCTTTCATTTCCTACAAAGTTATATTTTCTTTTAACTTCTTGCCCAAAT
ACACTACTCTTATTAAATATGTCATTCACATACCTTTGGGGTGTCTACAGAATATGTGATGTTCTCGAACGTCATATATA
GAGGTTTGAAAGGTATACGCAGTTTTTTGTCGTTGCAAGT
>AT3G30841.1 | chr3:12593402-12596401 FORWARD LENGTH=3000
GTTACTTAAAAGTTTTGCATTTTTCTTTGAGAATTTGGATATTGAAAAGTGTAATAAAAATACCAAAAGCTGAAAGTGTA
ACACAAACCTAGTTTTCGTAACAAATTGAATAATTGATTATCAAACAAAGTAGATAATGAGTTATTGGTGTTCGCAATTT
AACCGAATCGAACACAACCAATAACCCAATGTGTTTATTTAATTAATTAATTAATAATATTATTGTATATTACTAAATAT
GTAATTGTTTGCATTTTTATTTTTTTCTTTGGTTTATTTGAATTACTAAACTTAAATATACAACTTGTTGCTTCAGTTAA
CTATTATCAAGTTCAAAATTCAAACAAATGAACAAAATAATTTTGTTTGGTTACATTGATTAGTTTTTAAAACCGAATTT
AAACCAAACCGAACTAAAGCCAAATAAATATAGATTGACCCAAACCAAACCATACTAACTTCGGTTGAGTTTGATTAAAG
TTTTACAAAACCCTAATAAACCGAACCGAACCGAACCGAACCCAAAGTTAAACCGAAATGCCCACCCCTAAATTTTCTCA
CCTCTTTTGGAAATTCAGAATCTTAACAGAGAAAGCATAGATAAATACAAAAAACATAGAGAAAGCAATGAGGGTAAGTG
AGACAACCCACAAGAAGTTGTATTCATAACCATAATAATTCTTCATGAACTCAACAACCGTCTCACCCGTATCGAGCCTT
GTCTCCACATCTCCGTATTGAGCTATCGTCAGTCCGTACAACCCCCACCACCCGGGACACACGTAGGTGAACCATCTCAA
CCATACATGCATTCTCTGCAAAGTTAATATCCATTTAAATTATGAGCATTCATAGCCAAGCTGAAACTACTATAATTGAT
TAATTGTGAACATTTTGGTTACAAAATTTAGAAAGAGAATCTACAGAATTTGTTACTTACGGGACGAGGAATAGTGAATC
CTGAAAAGACGTTCCACGATGTGGATATGACACCATTGAGTATCGAAGCGATTTCTTGATTAGGGCTTACGGAAATGACC
ATAATACCAGTGTATATAGAGTAGAGGATGCTGATGAAGGTAAAGAATATGTTCAAAAAAAACTTGGAAGCTGTCCATTC
GTATCCTATCATCCCATAGACAATAACTCCATAGATGCAAGCTTGAGCCATTGTATATGGGATCTCGATTATCACCTACA
AAATGTATAATGTTCAAGTTTATAAACCAAAACGTATTATAAAACTTGAACCAAAACGTATGATAGGGTTTAATTGGTAC
ATAGAAAATGAAATACCTGTGAAAATGCATAGGGTAGAGCGGAGTACATTCCAGCACCGGCTTCTCGATAAAAAACAGTA
CGTTCAGCGATTACAACTGGACGTACAGTAGCCGCACTTTGTGAACTTAAGAAGCCAACAACGGTTGACATCGCGCCTAC
ACTATTGAAGATATCTTGCCTTGTTCCTTTTCGTTTTCCGAGGCTCCAAAAGATGATTCCATACATGATTCCAACAGCAG
CCCCGAAACTGAAACGCACCGCGTTATAAGGAACATTTCTCCAATATGATTTGTGTTGCTTCCACAAGCAAGCTTGGAAT
TGAGAGAGGTAGGATTGTGAATATTTTGTTGAGAAATGAATGTCTTGTGCATGAGGAGGAATATTGTTCAGTTCCTTAAT
CAGATCTTTGTTTCTCCTGCATCCATACAACAAATATTTTGTGAGATTGTTCAATTAATATTTATATGAATGCTAACTTG
TAACTCACGTTACCTATAGAGGTTTGACTTCTTGTATACTTGCGCAAATGTGACACCAAGAACATCTTCTTGTGCCCTTG
TTGTTACTTCAAGGGCCCATGTTGCTGGATTATAACCTTCCTTTATTTTTCCTACTCCTCTTATTCCCTAAAAAGTATAT
TGTTCGGTTATTGCGAAGAATGAGATGGTGTTGAACGAATAACTTTACTTATTCTTCTTACCTCAAAGTATTCGATTAGT
TGAGAGGAATGGTGGCCTATTGGACCAACATAGATCTCTTCGCCTCCTCTTGTCAACAAGAAAAGCTAAAAAAAGAAAGT
TAGGTGCATAGCTAAAGGTAAAAGTAATAAAAGGTAAAAGGTAAAAGTAAGACATAGTTACCTCATCAAAGGATTCAAAA
ATATCAATACTTGGCTGGTGAATGGTGCATACAACAGTTCTTCCAGTGTCAACAGTGTTTCGAACTGTCCTCATGACAAT
CGCGGCAGCTCTAGCATCCAAGCCGGATGTAGGCTCATCCATGAAAAGAATAGAAGGATTGGCTACAAGCTCTACTGCGA
TTGTCATTCTTTTTCTTTGCTCGGTCGAAAGCCCACTAATTCCCACATATCCTACCAACATCTCCCTCAATGCTTTTAAC
TCTATCAATTCCATCACCTCTTCAATAAAGAGCTGCACATTTCTATTAGTTAAATGATTTCTTGGATCTTATAATGGTTA
CTCATTATCATACATTAAGAAACACAAACCTCTCGAGTATGTGTGTCGATATCAGGAGGCAACCTCAACCATGCAGAATA
AAGAAGAGACTCATAAACAGTTAAAAGAGGGGAATGGATGTCAGATTGTTCGCAATAACCCGAAACACGAGCAAAGCTAT
CCTGTTTTTTAGGAAATCCAGAGACATATATTTCCCCTTGGATGTATCCTGTGTTCTTACGTCCGGCTAAGACATCCATC
AAAGTAGTTTTGCCCGCACCACTCACGCCCATAAGTGCTGTAAGAACCCCGGGCCTAAAAGCACCGCTTAATCCATTCAA
TAGTACTAGTTTATTCTCTCTTATGCCTTTTTCTTTCATTTCCTACAAAGTTATATTTTCTTTTAACTTCTTGCCCAAAT
ACACTACTCTTATTAAATATGTCATTCACATACCTTTGGGGTGTCTACAGAATATGTGATGTTCTCGAACGTCATATATA
GAGGTTTGAAAGGTATACGCAGTTTTTTGTCGTTGCAAGT
>AT3G30842.1 | chr3:12590959-12593958 REVERSE LENGTH=3000
GAAAATTTAGGGGTGGGCATTTCGGTTTAACTTTGGGTTCGGTTCGGTTCGGTTCGGTTTATTAGGGTTTTGTAAAACTT
TAATCAAACTCAACCGAAGTTAGTATGGTTTGGTTTGGGTCAATCTATATTTATTTGGCTTTAGTTCGGTTTGGTTTAAA
TTCGGTTTTAAAAACTAATCAATGTAACCAAACAAAATTATTTTGTTCATTTGTTTGAATTTTGAACTTGATAATAGTTA
ACTGAAGCAACAAGTTGTATATTTAAGTTTAGTAATTCAAATAAACCAAAGAAAAAAATAAAAATGCAAACAATTACATA
TTTAGTAATATACAATAATATTATTAATTAATTAATTAAATAAACACATTGGGTTATTGGTTGTGTTCGATTCGGTTAAA
TTGCGAACACCAATAACTCATTATCTACTTTGTTTGATAATCAATTATTCAATTTGTTACGAAAACTAGGTTTGTGTTAC
ACTTTCAGCTTTTGGTATTTTTATTACACTTTTCAATATCCAAATTCTCAAAGAAAAATGCAAAACTTTTAAGTAACTCA
TACCTCTAGATTAAGAAAGTTAGTGATGACTCCCATCATTTCACCGCCATGGAAACGGCCAAGACATCCTCTTGCAGCTG
CAACCTCATTCAACTCTGCAACTAAATCTCCACCAATTGCCAGAGGAGCTTCCCTCCTCCCACTCTCTTCCTCTTGTTTG
GTAACATCTTCACCTGATTCCACAACCGTTGGAAGTGGAAAAGGGTCCAAAGACGTCTCTAGTACGGCTGATTCTCCTCC
CACCGCGCTCACAAAGTCCCTTAACCGGCACATTGTGAATGGGACAGGCTCAAAGCTGTGGTCTCCATACTCAACAGGAG
TTGAATGATCACCGGTCACACACAAGAAATACTGGTAATGTGTAGAAGACTCAGCTTGCCATAAAAGCTTAGCAAGCTGA
CGTATCGCCTTATCAACAGCTTCTAAACCTCGAACTTTGAACATTGTCGCCTTATCATGACCTGCATCATCTATAGCCTG
CAACAATATAGAAATATGATCGAAAATCAGAGTGGAAATTTTTAAATTTTGTGTTAAAAGACTGAAAAAAGTTTTCACCT
TTATGTGAAGGAACCCGAAATCATAACCATCTGACCTTCCTGGTTTATGCCCGTCCTCTCCCGGTACAAAGACATTAGGG
CAGGGATTCAAAGGAGCTGAGAGAGCATTAGCTATAGCAGTTGCTTTCGATGTCAGAAGCGTCCGGTAATCTCCAGTAGC
TCCCGGAGCTTCTAAAATGTCAATACCGAGCGACATACCAAGTCCAGCTATAATCTTTGTTGGTGCTACCATACATGGCC
ACAAGCCATGCTTCTCATGAAAAGGAGGTACCTAAATACACAAAACCCGTACATGAAGCAATTACATTAATTAACATCAT
TTCTACGAACGCAAGTAAAATAGTCAAACACACACCTCGATTCGAATACCACAACCACGTAAAAGAACGAGATTTGCAAT
ATTCTTGCCTTGTGCAGCTCTCTCTGCGTTAACCGGGTGAGAAACAAGAATACGCGATATCTCTCTTGATAATTCGTTAA
CAACTTTAGCAGTGTGAGTAGCTTCTTCTGATTCATCTAAAGGTTTAGCTTCAAGAAGCAAACGATTATCTTTCAACGGA
TCAGTGCCAGATATATTCCCACTAAGTCTTGGCCCTTTAACAACAACACCACACCGATGTTCCGTCGCATATCTATCGAA
AAAGAAACAAACTTTAGCCAAACAATAAACCACACAAAGCCATAAACACTAAGACAAACATTTTGCAACCTGACTCTCAC
TTCATACTCAGGGAAAGATTGAAGCTTTAACCCATCAAGAGCTGCACAAAGTATAGGACCTTCTTCTTCGAAATGTCGAT
CAGCTCTTCGACTAACAACAACTCCAGATTTCTCATCCAAAGTTGCAAAATTAGACTACATGGTAACAGAATGTTAAACA
AAACCTATAAACAAACAAAAGAATGGAATACAAAATAATAAAACGCACAAACCTTGAAAGCTATATCACCAGGTGACATA
GCTAAACCTGCACCCATAGACTCAAAAGCACCACGTCCACGGTAATATACTCTTGGATCATAACCCATGAGAGAAAGATG
AGCAGTGTCACTACCACAACCTAAACCAACTTCTACTGGATCCATTAAACCGTTGATACCAGCTGATGCAATTGCGTCGA
GATTAGGTATGTTTGCTGCTTGTAATGGAGTTTTGTAACCTAGTTTTGGTATTGTTACATCTCCTAAACCATCGATTAGA
ACAAAAGCTACTCTCTTTTTGACTTTTACATGATCTTGTTCCATTTTTTTTCTTTGATCAAATGGGTAATCTAGAAAACG
AAAAAGGAAGAGACTTTATAATCTGATCGGGAACAAATTGAATTGAGAGTAAAGTATTTGCATGATTCGAAATTTGTTTG
CTTACCTGAGAAACAGAGAAATGATCTTCAATTCAAAGAATGTAACTCTTGAGCATCAATGACAGATTGTTTTTTTTTTT
AAGAATCTTTATAAAGGGGAGACGAATAAAGGATTTAATAGAGATTTAATCCAAACCGAATCAGAATATAATTAACCGGT
TTAGATTGAACCAGCCTTCCGAGAGTTTGCGATTGGGTTTGGAACTTTTGGATATACGAATGATGGGCCATTAGCCCATT
ACCAAGTTTAAATACTTATTTTAGGCCCATAGCTTTTTTTTTTCATTTCAAATTATTATCGATCAATGAAAACTAATAAA
TGTTGTTTATAAACGTGATATGATGCGATTCGGTATAAAACTTTTGTGCCAAATTATTCGCTTTACTAGTTGACCCATAA
CTATTTTCTTAATTAATCATAATAAATAGATCAAATATATCTCTAATGAATAATGTACTTGACGACAAAAAGAAATATAT
AGTTTTCTTAGTTATTTTTCTCATAGTAATTTTAGTTATT
>AT3G30847.1 | chr3:12619014-12622013 REVERSE LENGTH=3000
AGAAAGCCATAATTCAACAATAATCGCAGAGTCTGAGAATAGAAGCTTCGTCGTCAACACTCTCCGCCGGCAGCTCTCTG
CAATTGTACTGCAATTCTCCTAATTCCACAATTTGCCTAATTCCTCAATAGAAGCTTTGTCGCCAGCTCTCTCCGCCGGT
AACTGTCTCCATCATTGGTAGCTCTCTACATCGCCAGCAGCTCTCTACGTCGCCGGCAATTCTCTCTGCCGTCGTCATCT
CTCTTCGTCGTTAGATCTCTTCCCAAAAGTTTTGAGTTTTGTTTATTTGTTTACTATTTTTTTTGTGTGCAAAGACCTGT
TTCATTCAATCAACCGGAATAGGAGTGTACAAAGCTTAGAGTTTTAGCCAATGATAAAGGAAGATTACTATCATAGCTAA
AAGGCAATATAAAGGATAGATAGTTCAGCAACGTATCCAAAAGGAATTGGAGACATGGGCAATATAGCACCAAGTCACAT
GCGAGTCCAAGGGAAGCCGAAGCCACATTCGCGACCAATTCGGGACCATGGGGAACTGTTCTTATCAATAGACATTGGGA
CGTTGAAGAAGGTTCCATAAACTCGATTCTTGCCGATACAAGAGAAAGAGTTAGGGACATAAGGTTCTCATCGAAAGAAG
CTATTCGCTGAATTTGGAGTGGATTCTTGCAAAGCCAACTCAAGGGTAAAGGAGTCCTTTCCCGATCAAGCCGTAGAGAA
AACACATTAAATTTGAACCGCTTAGTGCAGGATTTGAAAATCCAACTTTGATAATATCTCAATAAGAGAGAAAACGGTCC
AGAAGAAAAATATGACATGCGCCCTCGAGAAACTCACCAGACAAGGCGCAAGTAACGCTCCAAGATTATCTACTGCCATT
AACGAAGCTCGGTGAGAGGATTCTTCTAGGGAAAGCTTGTAATCGATGTAAAGTTGGTTGAGACTAGATTCCTCGGAGGG
AGTCTGAAAAATACTTCCCATATGACTTCAACAATGGTAGCTATCAAACCAGCCTAAAGATGTCGTTTCTCTTCTAGCAT
GGAGTCCATGACAAGCCAAAAGAGAGTTAAAAGGTGTAACGCCCGTGAACTGGAAAATCGGTTAGGGTTTGTTTTAAAAT
CATCCGATTTAATTGGTTGGGTTAATTGGAAACCCTAGCGTGTGCCTATAAAAGAAGGAAACTCGAAATTAGGGCTTTAG
TTAGCCACTTTTCGTTTTATAAAGGAGAAAAAGAGAGAAAAGGAGAATGAGCAGAATCGTTAGGGTTTGGGAGAAATCAG
TTTCGTCATATCAAATCGTGGTAAAAGGTAACGAAATTTGGTAGAGTTATTCCGAAGTCCTTTGTCGTTATTCTCCAGTT
TACAGAATTGGATTTGGATTAAAATTGGTTGAGTTATTCGCAGTTTCGTGAGACACGTTTTCTCAGACGCGAATTAGGAC
CAGCGGAGATTGAAACTGAGATCGTGGTCTCGTCTGTTTTCCGATCGGCACGAGATTTTGTGGGCAGCTTTGTGACGTCT
GCAGCTAGGATTTCACCGGAGCGATTGAATAGTTAACGACGTTTCTGGACTGTTTCAGACGCAAGGAGAGTCTCTCCTGG
GTTAAATTGCTATTAGAATCAATTTGTTAAGGTGAGTGCGTGACCATGAGCTTATCTGAGCGATTGGGTTGTGTGATTTA
TTTTGTGTGTTGATATGTAGGTGTGGTGAATGTGTTTTGGGTGAATTGTTCAATGACTGGTTTGTTTGTATTGTATTCGT
GATTATACCTTTGTATTTGCTTGTGTGTATAGCTCGTAGATGGGAGGATCGCCTCACTAAGTATTTATGATAATACTTAC
GCATCTCATTGTGTTGTTGATGCAGGTAAAGATAAAGTGTGATCGTGGAATCATGGCAAGGAAGAGAGGATGATCTAGGA
ACTCGTTGGTTTTATTTTTGATGTTTTTGGTTATTGGAACCCGGTTAGGATTGTCAGTTATTCTTGGTTTTGTTGGTCGA
ATTATTTATTTATTCATAAAATAGTATTTTTGACTTGCGGTTTAATTATTATGTTATTGGTTGGTTTAATTAGATATTTA
TGGGAATATTTAATTATATTTTAAAAAAAAATGGGTCGGGTTGTTTCAATTTGGTATCAGAGCGATTACGGTTCTAGGAT
GTGTAGAAAAATTAATTGATGAATTATTTTCCTGATGATTGATGTGGGATGAGCTAGGGTGTTAGCATATTGAGGATTGA
TTATGGAGTGTTTAGTCAATTGTGTGTTGTTGGAGTCCTAGCATCATCTTCTCCGAGCCTTAAATGAGATTCCACAGTAA
GTTGTTTGTGATATATTCGTTTGTTTTAGTTTCTTAGCCATTTGTTCTTGTGATATAAATGAGCCTTAATTGTCGCGGTA
GGGGACGAGTCTTCGAGGGTACCGGCGAGAGTGATGGCCACAGTGCCACAGTTGAGCAGAGTGTGGGTTCGCAGCCTGAG
TTTGTGGAGCCCGGGGTTAGGAACGGTCTTGGTGCCGATATAGCTGGTGCAGTCGGAGTGGGGGCTGGTGGAGCTGGTGT
CGGTACCGGTGTGCATGCCGTTGGTGCTGAGGGCCCAGGAGTGATGGGTGCCGCAGCCGGAGGAGCCCAGGTTCCAGAGG
TTGGTTTGGCGGGCCTGTTGAGGCAGTTGTTGGAGCGGTTACCAGGTGTGGTACCAGTGGAGGCTCCAGTTGCGCCACGA
GTGGCGGAGGTGCAGCAGCGGGCTGCGGTTGTTGAGGAGGTTCCATCTTATTTGAGGATGATGGAGCAGTTGCAGAGGAT
TGGCACCGGGTATTTTTCTGGTGGTACTAGTCCTGAGGAGGCCGACAGTTGGAAGTCGCGGGTTGAGCGGAACTTCGGTT
CGAGCAGATGCCCGACGGAGTATCGGGTGGATCTAGCAGTGATGGCGGAGTGTGACTGCCAGGAGGAGGCAGGCGGATAT
GTCTTGGGCAGATTTCGTGGCTGAGTTTAATGCCAAGTAC
>AT3G30845.1 | chr3:12621437-12624436 REVERSE LENGTH=3000
ATGACGTGAGGTCACAAATATCAGGAGAGGATCATTTACGTCATGATGGAGATTCAGATGGGGCGAAATATTGCATGTAC
TATAAGATTTCGATCGAACTTCGTGATACCAGGTAACTTGGATTTTATATGTACGTCAATCGTGATTGTCTAAATTATAA
GGCCTGTATTTTTATGAGCTAATTCTAACCTCATGTGTTTTTAAAAAAAAAATTAATGTGTCTACTGTATAGGAATAATA
TATTGAAATGTGAGTTAACCGACACAGATGCTGTGAGATTTTATAATATGTGGAGATGATTAGAAAGAGAAGTTGTTGTT
TGTATTATTTGATGGGTGTTGTTGATGGTTACAAAAGTATTTTTCATTCTTTTATTAAATATGTATTTGTATGTACCTTT
AGATTGATACTTTCTTATATCTTAAAACTGGACTGTTTCTCATGAGAAACTTCTATATGTAACACAAATTTCACTGAATA
TACGCTGAACGCTTATATTCAAGAAGTTGAAGATTTTTAATCATTGTGAGTGTTCATATGTTATATATTTATCTCTTAAC
ACATCACATTAATTTGTGGTTGATAAGGTGTGCTTTTCAAACTATCTCATGATGTTCTAAATTACCACGTAAAAAGTCTT
CGTGATGATCTTTGTTTTGTTTTATCATCTTTTTCTTTCTTCATTACTTATAAATTTATTACATATCAATTTACACGTTT
TGATCATGAATCCTAGAACTAATGATCTTATTTTTCTCCAGCTCTTATGTTTTTATGACTTAGATTAATTATTATAATTT
CTTTGGTTTTAATAAACATATTAATTATATTCTGATGTACTTTGATATATAATATTCTATAATATCCAAATTTTGATTGT
TAGACAAACACTTTTATTTTATACCGCTATTTATATGATCTAAATTAATTATTATTGTTAAAGTTTGACAATAATAATTC
CCCCGGTTTATAATAATACAGACCTTATACCAATATAAATATGAATTCTATCTATATATCTAATTCATGAAAATGGACAT
ATTAATAATCAGAAAATACAACATATTTCCTTGATTGGTTTCATATCTAAATTTAATTTATATTACTATACTTTATTATT
TACCATTATTAGACAACCTACTAAGTTATAATATCGTATACTTAAGTATTTTTAAAATCGTTATGAAAATATTTTCTATA
GATTTAGGATGAAATAAAACATATCCTCATTAATCAATGCGAATATTAACATAAAATAATGTATTAACAGTATTGTTACA
CATTAAAATCTATGTTTAGTGATCAGAAGAGGGGTCTTCCTCATGCACATATGGTTCTATTTTTAGGAAAAGACTCAAAG
ATTCCAACTGGTGATCATATTGATAAATTCATCGGTGCTGAGATAAAGATCTAGAGCCGCATTTATATGACATAGTCTCT
GGTTGTATGATACATGGACCGTGTGGACCAGAATTTCCCAATAATGTTTGCATGAATAATGGGAAATGTTCAAAAAAATT
TCTAACACCAAGAAGCTCTTCGACGACGCTCAACGATGATGGTTAGCCCCTCTATAGGAGACGTGACGATAAGAGATTAA
TCGTGAAAAAGGGTTTCGAGTGCGACAACAAGTACGTTGTTTCTTACAATAGAGCGTTGTTGTTACGTTATCGTGCACTT
ATTAACGTCGAATGGTGTAACCAATCAAGTTCTATTAAGTATCTTTTGAACTACATCAAAAAGAGGATGAAAAGGGTAAT
ATTATTCATGACGAGATAGAAAAATATTTTAGCTGCAGGTATGTTTTTTCCGTACTTGGTATATGGTGTGATGATTTGTA
CTGAGATTTATTAGGTTTATATTGCTTTTTTGTACATGTAGATATATCCAAAGTAAATGTATCATTTCTAAAACTCACTG
AAGTTTTTCATTTTGTTTCCACTCTCCAAAAAGAGAGTATATCTCCACCATACCTACATCATACCTAAAGAAAGCAACAA
CCAAATACAATGAACAAACTACAAGATCCTTCAGAATTCGTAAATCATCTACTTATCCACAGTTCCAGTTACAAGTCTCA
TCTACTTATCAATTACTATGTATTTTGTATACTTGGCTATAGTCTATGGTCTCATCTACAATCACTAACGATGAAAGTAT
ATGTTTCGTTTGATCCTACAGGCAACACACAATTACATTTCAAACACCAACAAAAGTATACAACCTACATATAGTATAAA
AACACAAAAAAATATACAAAATATTCATATCATTCGGAAGAAAATAACCTCACAAATAGATAAACATAAGATTTCTAATG
CAATCAAGCCGAACAATGAAAAAGGTAAAAGATGAACAATGACACATCGGAATTCTTTGTGGTGAATCAATGAACGCATC
TACAATTCGCCTAATTCCACAATAGAAAGCCATAATTCAACAATAATCGCAGAGTCTGAGAATAGAAGCTTCGTCGTCAA
CACTCTCCGCCGGCAGCTCTCTGCAATTGTACTGCAATTCTCCTAATTCCACAATTTGCCTAATTCCTCAATAGAAGCTT
TGTCGCCAGCTCTCTCCGCCGGTAACTGTCTCCATCATTGGTAGCTCTCTACATCGCCAGCAGCTCTCTACGTCGCCGGC
AATTCTCTCTGCCGTCGTCATCTCTCTTCGTCGTTAGATCTCTTCCCAAAAGTTTTGAGTTTTGTTTATTTGTTTACTAT
TTTTTTTGTGTGCAAAGACCTGTTTCATTCAATCAACCGGAATAGGAGTGTACAAAGCTTAGAGTTTTAGCCAATGATAA
AGGAAGATTACTATCATAGCTAAAAGGCAATATAAAGGATAGATAGTTCAGCAACGTATCCAAAAGGAATTGGAGACATG
GGCAATATAGCACCAAGTCACATGCGAGTCCAAGGGAAGCCGAAGCCACATTCGCGACCAATTCGGGACCATGGGGAACT
GTTCTTATCAATAGACATTGGGACGTTGAAGAAGGTTCCA
>AT3G30867.1 | chr3:12648275-12651274 FORWARD LENGTH=3000
CTTACACATAAATTACGAAGAAATCTCTTCGGTATATTACTTAAATTCTCGTGTACATGTATCAAGAATTGTTTGATTCA
TAGACCACCTTGTTAAAAAAAATATTATGCTTTGTTGTTGGAGATCTCTGTTTCTTCTATCCAGTCAGAGTTTGGTTCAC
CCCATAATCGAGGTCTCATCCCAAGCTGGAAATAAAAAACACCATCTCCAATTCTTCAAAGACATTGCTCTCATCCAAAA
CATTGTTCCATGTCCCACTCACGATGCAGTAATTGTTGTTATATGGTGCTCGATGATGTTCCGCGTGCTGTCTCCTTGAA
ACAAGCAATCCCATGTTCTGCAACGCTACCACGAGAGGTGGACGCTTGCTCTTGGTTCCATGTGCCCAAGCATGGAATTG
CTGGCTAAGCATTATGCAAAATGCAAATGTGCACACAAAGCCATGAAACACATCGTCGTTAAATGCAAGGTCTAGTGGGA
GAATTGTAAAGGTTATGACTTGAGCCAGAGCGTGTAGATTGTTAGCAAATTACCGTATGGTGATTGTCCAAGACCACTTG
TGGTGACCCTGAAATGCTTCGATTTGGGTTCCTACTACAGGTGTTGACTCATCACCATAGTTATCAATGGCCAAGTGGTA
GACACCGGAACCTAGATCAGCTAAGATGTACCCTGCATAACCGGCTAAAGCTGGATCGAGCCAGAGATGAGAATCAAACC
CTCCAATGACAGATTTAGCTCAAGAGACAAACAAAGTGGTGCAGCCCGCTGCAACCCTTAACCGATGGGTCCATGTCGAT
TTCAGAGTTGGGTCGTTGGTCAGAGGAGGACTCACAAGACGTTGCTCAACCACAAGCTTCTCATGATTAGGCTGAAACTT
GGTCAATTGTAGGGTTGTGTCGTTTGACAGAGGAGATTTCACAATGCGTTGCTCTACCACAAGCTTCTCACGATTTAGCT
GAGGCTTGGTAGTAGTAAAATATTACAAAAAAATATATTTATTTTGCATCCGCTTAGGCGGGCCTTATCTAGTTATCATA
TAAATTAGTTTTGATGTTATCATTTGGATCTTTTTGCACCGTTTTCATTATCATATTATCAACATCTTTTTATTTTATAT
ATATTGACTAAAGTTTTATGCAAAATCTTATATATATAAAATATGAAACGGCTCTTTAAATATTTTGTAATATTTTCCAC
TAACTCATTTTGGAAAGCTTTTGGAAAAGAATCCAACAACAAGATTTATTATGATGCCCTATAAAAACAAATTTCTCCCA
AAATATCTGATTACAAAAATTATATATCTTAGTATTTTTGATACTATATACATATACTATTTTCTTCGATAATGTGACAC
ATTTAAAGGTATCTAATTTTCATTTTAAAAATAAACATTACCTAATTTTGAAGAAAATTCTTCAAGATTTAAGATCATGA
GCATGTGCAAGCCTAGAGAACTGGCCTCCAATATTTTTCAAGTGGTCGTAACTCCCTGTCTCTATTACAGTTCCATCTAC
GATCAATGCAATACAATCCAAATTTTTCAAGGTGTTCAGACGGTGAGCCACTACTACAGTAGTCATATTTCGGCTAGCCA
TGATCCTAGCTAGAGCGTCCTGAACCTCCTGCTCTGAGTTAGAGTCTAAGGAACTCGTAACCTCATCAAGTAGAAGGATT
ATAGGGCTTCTCAGAAAGGCTCTAGCGATAGCTATCCTCTGTTTTTGACCACCTGAAAGTTGTACTCCTCTTTCTCCACA
TTCTGTTTTATATCCTTTTTCCATTGCCCTTTATAGATGAAAAACAAAACATAAAGAGAATTGAACATAGCAAAAAAAAA
AGGAAGAAAAAATAACAAAAAGCATACGAAAATATTATTTTGTTAGCTCATTCAAAATTTACGATAAGAAGTTTGAACTC
TAAAGTCTATAAATATCAAACAAAACAAAAATATGTTTTGAACTCTAGAAACTACTAGCCAAAACATACAAGGAGGATGC
AAATACTACTTGTGTATTATATGTAAAAATAGAATCACACTTACGAGATGAAATCATGAGCATTCGCGGCTTTAGCAGCC
TCCACTACCTCATCCTCCGTTGCTTCGGGTCGTCCGAGTATAATATTATCTTGGATACTTCCTGAGTAAACAACTGGCTC
TTGGCTCACTAGAGCAGTATGTTTTCTATACCATTTGATATTTATATCTCGCAAATTTTCACTATCTATTTTCACACAAC
CTATTTCCACATCATAGAAGCGTTGGATCAAAGCTATCACTGTTGATTTACCACATCCTGATGTACCAACCAATCCAATG
CTTGTCCCAGGCTTGATATCCAAGGAAAAATCTCGAAGCACCAGAATACTAGGCCGGTTAGGGTATGAAAAATCGATATT
CTTCAGTTCTATTCGGCCTTGTATTGTCCCCATCTTTTCTCCATGGTTTGTATTTTCCTACATGTAACACTAACTATTAA
TAATATACGACGATTAGTTCAAAGAAAATTTTCAACGTCCTATAGAAGATGATAAAATGTTAATGGATGTTTGTAACTTA
CATGCGATGAAGGACGATCAAGGATATTGAAAACAGAAGAAATGGCGGCAGTGCCTTTGGCAAGGTCAGAAGTCATGCTT
CCTGCTTCCGCAATAACCTTGCCAGTGCTTACCAAAACAAAGAATGTCTTGAATACATCCCCGGCCGATATTTCCCCTTT
TTGAACCAACACTCCTCCATACCAAAAGTCTAATGCCCATGTCAAGAATGTTAGGCATTGTGCAGACCCCATCCCAAAGC
CTGCGAGCCAAGCTGCCTTCCTACCCTTTCTTTTTGCCTCATATTGAGCATTGTCAAATATTTCTATGATCTTCTTCGTA
GACCCTAAGGATGTAACAATTTTGTGGTTGTAAATAGCTTCTGATGCAATCTGTGAGCTACGGTTTTGTGCATAGGCGTA
ATTGTTGGAAATTTTGGAGAGCAAAACCTTTTTGGTATAG
>AT3G30875.1 | chr3:12646579-12649578 REVERSE LENGTH=3000
TATAATTTTTGTAATCAGATATTTTGGGAGAAATTTGTTTTTATAGGGCATCATAATAAATCTTGTTGTTGGATTCTTTT
CCAAAAGCTTTCCAAAATGAGTTAGTGGAAAATATTACAAAATATTTAAAGAGCCGTTTCATATTTTATATATATAAGAT
TTTGCATAAAACTTTAGTCAATATATATAAAATAAAAAGATGTTGATAATATGATAATGAAAACGGTGCAAAAAGATCCA
AATGATAACATCAAAACTAATTTATATGATAACTAGATAAGGCCCGCCTAAGCGGATGCAAAATAAATATATTTTTTTGT
AATATTTTACTACTACCAAGCCTCAGCTAAATCGTGAGAAGCTTGTGGTAGAGCAACGCATTGTGAAATCTCCTCTGTCA
AACGACACAACCCTACAATTGACCAAGTTTCAGCCTAATCATGAGAAGCTTGTGGTTGAGCAACGTCTTGTGAGTCCTCC
TCTGACCAACGACCCAACTCTGAAATCGACATGGACCCATCGGTTAAGGGTTGCAGCGGGCTGCACCACTTTGTTTGTCT
CTTGAGCTAAATCTGTCATTGGAGGGTTTGATTCTCATCTCTGGCTCGATCCAGCTTTAGCCGGTTATGCAGGGTACATC
TTAGCTGATCTAGGTTCCGGTGTCTACCACTTGGCCATTGATAACTATGGTGATGAGTCAACACCTGTAGTAGGAACCCA
AATCGAAGCATTTCAGGGTCACCACAAGTGGTCTTGGACAATCACCATACGGTAATTTGCTAACAATCTACACGCTCTGG
CTCAAGTCATAACCTTTACAATTCTCCCACTAGACCTTGCATTTAACGACGATGTGTTTCATGGCTTTGTGTGCACATTT
GCATTTTGCATAATGCTTAGCCAGCAATTCCATGCTTGGGCACATGGAACCAAGAGCAAGCGTCCACCTCTCGTGGTAGC
GTTGCAGAACATGGGATTGCTTGTTTCAAGGAGACAGCACGCGGAACATCATCGAGCACCATATAACAACAATTACTGCA
TCGTGAGTGGGACATGGAACAATGTTTTGGATGAGAGCAATGTCTTTGAAGAATTGGAGATGGTGTTTTTTATTTCCAGC
TTGGGATGAGACCTCGATTATGGGGTGAACCAAACTCTGACTGGATAGAAGAAACAGAGATCTCCAACAACAAAGCATAA
TATTTTTTTTAACAAGGTGGTCTATGAATCAAACAATTCTTGATACATGTACACGAGAATTTAAGTAATATACCGAAGAG
ATTTCTTCGTAATTTATGTGTAAGAAAGTGTGACAGTATTTCATATAAAGCAAGCAAAAAAGACAGAGCATGTATCAGGT
TAAGTATCAGATCCGGTGGATGAGTAAACTGAAGAAACACAGGGAAACCAGTACCGACACTTTCCGTCTTTATGGCCATT
GTCGATCATTGCAAGGCCCTCCTGAAAATGAATTATAAAATTGCAAGGTTTAAGGAGTCGCATAGGTTGCATTGCATCTA
CCAGTATAATAGAGGTATTGAAGCACATAATCCAATTATAGTAATAGATTGCAAATGCATACTTCTAACAAAGTTTCGAG
AGCATCTATAACGCGACCAGATGTCCACGAGAGGCGTCTTTGTACCTCTTCCACAATCACAAAGCCTTGGCTCTGTGTCA
AAAGTAACAAAATCCTCAAGTCACTTCAATTTAAACTTCTAAGAAACATGTAAAAAATTGTTTTCTTTTTAGGAAGAATG
TATGGTCTGATTATAACCAGAGCCAACTCCAACATCTGGTTATGGTCTTTGTTCAGCTCCGTGGGAACCGTACGAACAAG
CTTTTTCTTGCCAATAGTGATAACCTCAAATCCGCTACCCAATACCTAAGGAGAAAATCCCAAGATACCAGCAAGATCAG
TTCAAAAAATCTGAAAGAAAAAAGAAAAACACAAGTGAGATAGAAACCTTTAGCTTGCTAATAGCTCGTAAACAATCATC
TTCAGTCACAGCTTCACGATCTTTCTTCCTTCTCTGACGAAGATGGTTGCAGAGCTCTTGCAAGCTGATCAAACCTCCAT
TATGTGATCTTGTAATCATGCAAACTTCAATAATCTGAACTCCTATATAATGAATTCACGAAAATTCTAAAAAAGAGAAA
AAAGTACACAATATATTTTATAGCTAACCAAAAATCAGAAGCATCTTCTTCAGTGGCGCTAAACATACCAAGTTCATAGT
AGAAGTCACCAATACCGAGGAGCTCAGCCTAGAAACCCTTGTTAGAAGCAAGAGGATCCACACCAATGTTAGCACACATT
TCAAGGAATTGAGCCCTGAAGGCAGGATTCTTACGAATGTCATTCTCCAACCAAAGAAAAAATTATGCTTCTTTTCACCA
CAATTGTTTCAAATTCAGGAACATGTTATTAAACTACATGTTCTTATTACGAAATCAAGACGATGACAAAACAACAACAA
CCACAACAAAATATATATATAAGATTCAACATATAACGACCTTGTGTTTACGAGCGAACTCTTCAAGCTGGGAACGGAAC
GTGGAGAGCTATTCTTTCATCATATCAGTCCGTAACTTGGCTACATTTTCTCCTAGCAACCGGTATTGATCCTGTTTTTG
ATGCATAGAGAGATAAAAGCGCGAATTCAATTAAATAAGATTTGAGAGAAAACTATGAAATTGGGTTTAGGATTAAACCC
TAGCAGTTGCGGCCTTTTGTAATCCTCCGATTCCTGGTCGTCGTCGCATCTTTAATAAGGACCAAATTACCTAGTTTCTC
TCGGCACATCAAAACCATATTTCAAATACACTATAAACATTAGTCTTCATAGGACCTTAATCACTTTTGACTCTCGCTCA
CATTACATGTAAGCAAAAACAGAGAATAAAACCAAAGTGGATCTGAAGATCGTAGTAATCATCTTTACCTCCACATTATT
CTTGTTGTGTGTGCATAAAACAGATCTATGGGAAGTTTTG
>AT3G30885.1 | chr3:12657780-12660779 FORWARD LENGTH=3000
GTGTGCACACTTGGTAATCTATTTACGAATATGAGCCTCGGGAAAGTTTATGTTTCCTTTACTCATACCATTAAACCCAT
GGAGCCTTTTTTCTCTGTTTTATTATCTGCTTTGTTTCATGGGGAGGTGAGCTCTTTTTCTGATTTGTGTTTTTCTTTGA
CATGTTGGACAACATCACTCTCTTCTCAATTATAACATTGATGTCTCTCGTTCTGATGGCTCATGTGACTTTCTTTACGG
AAGGCATCAAGTTCACTCCTTCATGCATTCAATCAGCTGTGAGTTTATTATATATTACAATTCTATTTTTTTATATCCTT
CTCAAATGTTTGCAGTTCCTAACAACCAATCTCAGTTTTGCAGGGTGTGAATGTTCAACAAATATATACAAAGTCTTTTA
TCGATGCACTCTGCTTCCACGCATACCAGTAAGTTAAGACTTTTTTCTCTTAATGACTTTGTTCAATATTTGTTGACATT
ATCGATAATTGTAAAAATATGAATATAACAATGTAGACAAAAGAATTTTAATATACTCACAAGGCAATGCCAATCTAAGA
TATAGATACCATGAGGCATGTCGATATATAGTCATATTCATGCGGCCTCGATATCTTAAAGGTGGAGATGAAAGAAAAAT
CAACAAATAATTTTTCAATGTCCATAATAATGAGTCCATTTAAAAAGTCCATATGGAAACTGTTTTACTGAGCCATACCC
ATTTTTCGGAATCAATATCTTGAAGGTGGAGATGAAAGAAAAATCAACAAATAATTTTTCAGTGTCCATAATAACGAATC
CATTTAAATGAGTCCATAAGGAAAAATGTTTACTGAGCCATATCCATTTTTTCGAATCAATATCTTGAAGGTGGAGATGA
AAGAAAAATCAATAAATAATTTTCAGTGTCCATAATAACGAGTCCATACGAAAACGTTTTTACTAAGCCATATCCATTTT
TTGGGAATCAATATCTTGAAGGTGGAGATGAAAGAAAAATCAAAAAATAAATTTTCAGTGTCTATAATAACAAGTCCATT
TAAATTAGTTCATACGGAAACCTTTTTACTGAGCAATATCCATTTTTTCAGAATCAATATCTTGAAGGTGGAGATGAAAG
AAAAATCAACAAATAATTTTTTAGTGTCTATAATCATGAGTCTAATTAAATTAGTCCTTACAAACACCTTTTCACTGAGC
CATATCCATTTTACAGGTATAAGTCTACTATTTTTTCTTATATAAATAAAATGTAAATGGAACAATGTTAATTACAACAG
CTTCTTAATAAAGCTAACTTGCGATCAGCTTCGCCCTTCTAAAAGAAAAGTTCTGGGAGAAGGCAGCATTCTGTCCCAAA
ACATGCCTTTACCTTTTGGATTGCAAACATTGACAGACTACCTGTCAAAATGGGGCTTACTAGTTGGGGAATGCAACTCA
GTTCGGACTGTGTTTTTTGTAACTCTGCGGAAGAAAACAGAGACCATCTCTTGCTCCACTATACTTTCTCCGAGGAGAGA
GATAGAGAGATAAATTTCTTTTATTTTGCATAAGGATCAGAATCGAGGAAGAAGAAGAAAAAGAAATCGAGAAAGTGGAG
AATTGGAAAGAAATGGAAATTGTGAATTGAAGAGGTGGGCTGAGATTGTCTTTAGAGATCTCAAACGTCTGTTTTTATCT
TATTGGCCACATGTTTTATTAGATACCACATCAAACAAAACCAATCGAACCGGTTAAACAATTGATGGTTTAATTAGGGA
AGGATAGAATTGTCTTTATTTCCTCCAAAAACAAGAAAAAGTGCCTCAACTTTGGAAAGTGCCTAAAACGTAAATACACT
AGATATTAACCCGCGGTATACCGCGGGCCTATATTTTTATTAAATAAAAAATAATTGAATATTTTTTAAGATGATTTAAT
AAATTTATGCTATTGTTTGATTTAAATGTATAATTCACCGCGAGACGAAATTTTATAACTCAAATTCAAAGTTTTAAGTT
GTATTTGTTTATTTTGTTAAATGTTTAATATTGTATAATTGTATTTTGATTGTTGTTTCTCGGATTTCACCCGTAGTATA
CCATCCCATATTAATATCGAATCAAACTCGTCAATTCTAGGATTTCACCCGTGGTAGTATTTAATTGTATAATTATATTT
TAATTGTCATTCTAGGATTTCACTCCTAATTCTATCACAAATTATTATCAACCCAAACCAGTCAATTCTAAAATATCACC
CGTAGTACACCATCCCATATTAATATCGAATCAAGCCCGTCAATTCTAGGATTTCACCCGTGGTAGTATTTAATTGTATA
ATTATATTTTAATTATCATTCTAGGATTTTACTCCTAATTCTATCGCAAATTATTATCAACCCAAACCAGTCAATTCTAA
AATATCACCCGTAGTACACCATCCCATATTAATATCGATTCAAACTCGTCAATTCTAGGATTTCACTCGTGGTAGTATTT
AATTGTATAATTATATTTTGATTGTCATTCTAGGATTTAACTCCTAGTTCTATCGTAAATTCTTATCAACCCAAACAGTC
AATTATAAAATTTCACCCGTAGTATAAAGTTTAAATATTTATAATGTTTAAATTTCTTATAAAAAAATCAAAATGTGTTT
TAAAAAAATTAAAGTTTTAAGTGCTTTTTTTTAATATTGTTAATTTTGTTTAGTGTTTAAGATTATATAATTATATTATG
ATTGTTATTATATATTTTTTCCATAGCATACTATCCCATGTTATTATCCACTCAAACCTGTCACACCATATAACCCCGTC
CCGTGAAATTAAACACAAATTTGTCATTTTATTATAAATTTCAAATATTTATAAAATTAGAAACTTCAAAAAAGATTAAT
ATTGACCCAAACTTCATCATTGAATTTTGAGTGTTATATCTAAGATTTCTCTCGCAGTATATCGTCCCGTATTAATATCT
TTTATATTGTTTAAATTTCTTGTAAAATTTAATTTATAAT
>AT3G31005.1 | chr3:12659598-12662597 REVERSE LENGTH=3000
AGACATAGACTGAAACAGAATTAAGCTTTGGTCACGAAGTTAGAATCAAGGAAATTAGTCAAATTCGGTCTAGCCACTTT
CAAATTGTTTCTGAATGAAACTAATGATTTTGGTCATTTTTTTTGTTCTTCAAAATTTGATTTTGTATGATTAAAATATA
TTCGACATTCTTCGGTATAATAATTTGAAATTTATTTGATCGTAAAATATATATTTGATCAGTAAAATTAAAATTCATAT
GGTTAGATAAGAATTAAAATATAATTTGATGAAAATATGGGCATTTTAATCATTTTTTACTAGGAGTATTTAGATGGACC
ATTCAACTGAACAAACAAACAAAATTTTAAAGAAAAACAGTTAGATGAATCATCTAGCTTAATCACCAAAAATGAAAACG
AACATCATTCAGATGGATTAGTTAGATGGATCATTTGGATGGATTATTTGACATTATAATATTTATTAATGCATATTCCA
AATGAACAAACGAGTAGGAATATAATATTAATTTTTTATGAATAAATGTTACATTCATTTTAAAAAAATACATGCATTTC
GATTATGAGAATGTTGCACTATTAGGCACTTTTAGGGAATCTATATATACATTTTTGAATGGGATTTTTGAAGATAATGT
TGAAGATTTGAGCCATAATTCAACAATTAATTCAAATGGGTGGGTTTTACCCGGTTTAACTCTGTTCGGATCCTGGATAA
CATGTTTAATTCTGTTCTGATCTTGGATAACATTAATTTTTGGAAAAGTTACCTAAAAACTAATAATTAAAAACGAAAAT
TAATGATTTAATTACCAAATCTAATATAAACAATATCTCTAAACTAACCATATTTTTTATTTACCTTAACTAATTTCCTA
AAATATTTCTACCTAATTTAAACATAAATATATAATTCTTTTTTCAATTTTATTTGATCTTATACTTTATTTATTTTGAA
TTTATATAAAATATATATAGTTAATAAAATATTATATTTTTTTCTGAATATGATGCAATTCAAATTTTTTAAAACGGACA
TATATTATTCAACCTATGAAGAAATAATATGTGTACAATGTCCCACATCGCTTAGAAAAATTGGACAATGGTTCAGACCC
ATATTATAAAAGGACCAAAATGATTCTGATTACGAATGAGCAGGAAGCTTGATTTATTAGGCGTCCAAAATTAAAATAGT
TATCCGATTTTACTCGGATTTTTTATTTTAAAGAATTGAAACTTTAAAATGTTTCAAGAAATTATAAATATTATAACTTT
ATCAAAATTTAAATATTATAATTTTAAAAACTTTTTATAAAGTTTATCTTTAAAAAATGCTTTAAATATTTATAATTTTA
AAACTTATAAAGTTTTAAAAATTATAAATTGAATTTTACAAGAAATTTAAACATTATAAATATATAAAAAATATATTAAC
ACGAGACGATATATTACAGGAAAAATCTTAAATATAACAATCAAAATTCAATGATGAATTTTGGGTCGATATTGTATTTT
TTTAAGTTTCAAATTTTATAATATTGAAATTTATAAGAAAATGACAAAATTATGTTTAACTTCACGGGACTGGGTTATAT
GGTAGGACGGGTTTGGGTGGATAATAATTACGATTTTAGAATGTCCCACATCGATTAAAAAAATTGGACAATGGTCAAGA
CCCATACTATAAAAAGGACCAAAATGATTTCGATTACGAATGAGCATGAAACTTGATTTATGAGGTGTCCAAAATTAAAA
TGGTTTGTTTACTAGGGTTATTTATTTTAAAAAATTGAAACTTTAAAAAGTTTAAAAAATTATAAATTAAATTTTACAAG
AAATTTAAACAATATAAAAGATATTAATACGGGACGATATACTGCGAGAGAAATCTTAGATATAACACTCAAAATTCAAT
GATGAAGTTTGGGTCAATATTAATCTTTTTTGAAGTTTCTAATTTTATAAATATTTGAAATTTATAATAAAATGACAAAT
TTGTGTTTAATTTCACGGGACGGGGTTATATGGTGTGACAGGTTTGAGTGGATAATAACATGGGATAGTATGCTATGGAA
AAAATATATAATAACAATCATAATATAATTATATAATCTTAAACACTAAACAAAATTAACAATATTAAAAAAAAGCACTT
AAAACTTTAATTTTTTTAAAACACATTTTGATTTTTTTATAAGAAATTTAAACATTATAAATATTTAAACTTTATACTAC
GGGTGAAATTTTATAATTGACTGTTTGGGTTGATAAGAATTTACGATAGAACTAGGAGTTAAATCCTAGAATGACAATCA
AAATATAATTATACAATTAAATACTACCACGAGTGAAATCCTAGAATTGACGAGTTTGAATCGATATTAATATGGGATGG
TGTACTACGGGTGATATTTTAGAATTGACTGGTTTGGGTTGATAATAATTTGCGATAGAATTAGGAGTAAAATCCTAGAA
TGATAATTAAAATATAATTATACAATTAAATACTACCACGGGTGAAATCCTAGAATTGACGGGCTTGATTCGATATTAAT
ATGGGATGGTGTACTACGGGTGATATTTTAGAATTGACTGGTTTGGGTTGATAATAATTTGTGATAGAATTAGGAGTGAA
ATCCTAGAATGACAATTAAAATATAATTATACAATTAAATACTACCACGGGTGAAATCCTAGAATTGACGAGTTTGATTC
GATATTAATATGGGATGGTATACTACGGGTGAAATCCGAGAAACAACAATCAAAATACAATTATACAATATTAAACATTT
AACAAAATAAACAAATACAACTTAAAACTTTGAATTTGAGTTATAAAATTTCGTCTCGCGGTGAATTATACATTTAAATC
AAACAATAGCATAAATTTATTAAATCATCTTAAAAAATATTCAATTATTTTTTATTTAATAAAAATATAGGCCCGCGGTA
TACCGCGGGTTAATATCTAGTGTATTTACGTTTTAGGCAC
>AT3G31161.1 | chr3:12670500-12673499 FORWARD LENGTH=3000
GTTAAGAGAGTATTTTAGTTAAGAGGTCATTTTAGTAAAAAATCATAGAGAAAGTGTCTACTCATTTGGAAGTGCCTAAA
CACGGAAATAGTTTTTAAAAAGTGTCTAAGAGTGTAATATTCTCTTGAAGAAATTGGGGATGTTACAGTTTGTTTTCACT
TATAGACCATATTAATATAATCTTATTATGTCCAGATGACTTTTACTGAAAGACCAGGTATAAGAATTAATATATCACCT
TCAGAAAATAGGAATGAGAGAAGTTCTGGTGCCTGCAAATGATTCAAACGAAGGTCATTAAGATCCAGAAAATAAAATAA
GATGATGATCTACGTTGGGGGTTACAGTGAATACCTTTATTACATTATCCACTTGGAACTTCTTAGAAGCAATCGCAGGC
CCGACATCTAACATACGCACTGTAAATGCTAATGATACTCCTGTTTCTGGGACACCATCCTAGTATAATAATTGTCATCC
TTCATCTCTATTTGTCCTCACTAGTTGTCTGCTAGTGTTCACCAAAATCATGAGGCATAAGTTATGTGCAAAACTTAAGG
TAAAACACAAGCAATTGTAAAGAATGTCAAAGCTGTTGCATTCAAGAAGTACGGTATAAAAGATATCAAATAAGTTGAAT
ATAATTCGTAAGTCAACTAATATAATCACAGACTCACTAATGAGTAAACATCTACACACAATCATAGTACTTTAGAACAA
AAAGACATACGGATGTAGCGAATAAATTTAAGGGGGGCAATGTTGAAATTGTTCAAAGAGTTGGAGGGTCAAAACTGAAA
ATAGCAAGGGGCATAACTGAAATTGTTTAAGATTTGCATTAAAATTCAAAAATTTATCTGTGGCATCTGCACCCGTATTA
TACAACGTCAATCCGCCACTATATACAACTAATTTACCAAAGTTCCAGCCATATTTAAAACTAAAAAGCTGTTAATAAAA
AGAGAGACAGAGGAGAGTCGTCTACAATTACTTGACACAGATTTCGTTCCTTCCTTATTGTTTTTTCTTGAGCTATAAAG
ATCAGTCTACAGTTCCTTTAGATGCCAAGTCAGAGAATGTTAGATCAAAACTTGAAGATCTATTAGGGAAGAAGTAAGAA
TATGTGAATAGACATAAAGCTGGTAATATATATATATATATATATATATATATATATAAGTGCAGCTTTTAAGGTTCCTT
GAAACTAGCTTATGAATCTTTAAATTCCTTGAAACTAGCTTATGAATCCACTACAACTCAACAATGGAATCTACACTAAA
CAAAACCACTACAACTCAATATTGGAATCTACACTAAAAATTCAAACTTTTTTACAACTTAAAACTCAAACATAGGACAC
AAAAGAATACGTTACAAAGCAGAAAGATTCAGAAACTCAAATTCATCTTATCAATATGTTGCAGTGATGGTGTAATCGAA
GTCTTTCTGAGTTTTTTGTTTTGAATATTCTAAAAGGAAAACACTACTTTAGCTTCTGGGATCTGATTGTAGTTCTTATA
TTCAATCATACACAAGACATCTAGTCATATTTGACTCCAAAAATGCTAACCAAGCTTCTTTTTGTTTCTCAAAGCTTTGA
TGGTTTAGCCAAAGTCCCTATGAGTTTATTGTTTTGGATCTTCTAACAGGAAAACACTACTTTAGCTTTCAAGATCTGGT
TGCGGTTCCAGTTCTTATACTCAATCATACACACGACATCTAGTCATATTTGAATCCAAAAACACTAACCAAACTTCTTA
TTTCTTCTCAAAGCTTTGATGGTGTAGCAGAAGTTTGTATGAGCTTTTGGTTTTGGATCTTCTAAAAAGGAAACACTACT
TTAGCTTCCCTGATCAGGTTACGGTTGTAGTTCTTATACTCAATTATAAAAACGACATCTTATCATATTTGAATTTAAAA
TACTAATCAAGCTTCTTTTGCTTATCAAAACTTAGATGATGTATCTGAAGTCCCTATGAGTATATGGTTTTGGATCTTTT
AACACGGAAACACTACTTTAGCTTCAAGGATCTAGTTACGCTTCTAGTTCTTATACTCAATCATATATAAGACATCTAGT
AATATTTATCTGAAATATGCGAACCAATCTTCTTCTTGCTTCTCAAAGCTTTAACGGTATGCAGAAGTTCCTAAGAATTC
TTGGTTTTGGATCTTATAACTACGAAACAGTACTTTAGCTTTCAGGACCTGGTTACGGTTCTAGTTCTTCACTCAATCAT
ACACAAGACATCTATTCAGATTTGAATAAAAAAACGCTAACCAAAATCCTTCTTACTTCTCAAAGCTTTGATAGTGTAGT
CGAAGTCTTTATGAGTTTTTGGTTTTGGATCTTCTAACAGGAAAACACTACTTTCGCTTATGAATCAGGTTAAGGTTCTA
GTTCTTATACTCAATCATACACACGACATATAGTCATATTTGACTCCAAAAACACTAACAAAACTTCTTCTTGCTTCTCA
AAGCATTAATGGTGTAGTCGAAGTCCTTATGAGTTTTAGGTTTTGAATCTTGTAAAAGGAAACATTACTTTAGCTTCTGG
GATTATGTTGTAGTTCTAGTTCTTATACTAAATCATACACATGACATCTACTCCTATTTGACTCCAAAAACGCTAACCAA
TCTTCTTCTTTCTTCTCAAAGCTTTGATGGTGTAGCCAAATTCCCCATGAGTTTTTCGTTTTAGATCTTTTAACAAGGAA
ACAATACTTTAGGTTACAAGATCAGGATGTCGTTCTAGTTCTTATACTTAATCATACACATGACATCTAGTCATATTTGA
CTCCGAAAACGCTAACCAAGCTTCTTCTTGCTTCTCAAAGCTATAATGGTGTTTCTGAAGTTCCTATGAGTGTTTGGTTT
TAGATCTTCGAATAGGGAAATACAATTTTTGCTTACGGGATAAGGTTATGGTTCTAGTTCTTATACTCAATCATACACTC
GATATCTAGTCATATTTGAATCCAAAAACTCTAACCAAGC
>AT3G31350.1 | chr3:12703223-12706222 FORWARD LENGTH=3000
TTGGGTCTAAAAACCCCAAAAACCTAGTTTTATTTCTACGTTTTCTTTTACGCTTCTTTTCTGCAACTTTTGGAGAGCTT
TCCTTTGTAAGCACATTTGGGATTAGAGATTCATTCCTTCTTGACAATTTGGAGAAGATTTATGAACCTTTATCTCATTT
ATTCAATTTGAATTATGTTTTTTTTCATATCTCTTTGTGTTGTTCATTTTTCTATGAGTGAGTAGTCTCTTAATTGTGTG
TTAGGGTTCTAAGTAGGGGATTCAATGAATTGATGGTTTGATTGTTGTTTGGAGTTCTTAATCTTTAAGTTCTTTGATTC
ATATGTTCTTAATGTTAGAATAGGATTGATCACCCTGTTTTAGAACTTAGGTTTTTCTATGCATCAAAAATGTTCGAAAG
AATGCTTGAACAAATGTGAATTGAGCAATGTATTTCTAGCCAGCGAGAGTTGATGTTAGAATGCATTGTGAACCTAATGA
ACCTAATTCTAATGCGAATTTGACTACAAAATTACAAATGAAAGTTTAGTAGTTAAGTAGTCAAATTTAGTGATTAATAT
CTTGAGAGAGAATTAGTCTAAACTTGTGTTCATGTTCGAGAACGGTTCTTTATGCTGAATTACTTGTTTATTATTTTCCA
TTAATCATTGAATTCTAAAATACCCTATTGCCCAATGCTTTTTATCATGTAAATCTAATCGTTTCTTTTCTTGCATTTTA
ATTTACAATCTGAAAACCAAACAAACAACCTCTTCGCTTTAGCTAAGAACGAGTCTTGGAAATTCTTAGAGTATCTTTGG
TCCTTGTGGTTCGACCTTGAATATTCTACTTAACGGTTAGTTATTTTGGGTAATTACTCGAGCAATCAGACACCGTGAAT
GAAGAAGATCAGAGCTCCTTCCTGAGCATCGCGCTTTTTGTCATTCACATAGTAAATCCTAATAGAAGCCATAAACTACC
GCACTAGCTCAGGATACAAATCGTACTGCCTAAAACCAATTGTTCCCACACCTATGTCATCTAGCAATCCTAAAATAGAT
TTTTCTATCTGCAAACGTTGCATCAAACTGAAATCCGTAACCCGAGTTGGCGAAATTTCCACATTCCAGGCATTGTAAAA
CATAGTATCATAATCATCCAAATCTGGAGAAAAGGGTGATTGATATAGTCACCTTTTGTGAATTCTCTGTGGATATCCTT
ATCCCAAACTCTTTGGGAAGCAATCCTCTCATTAGGCAATTTTGGTCATGGAAATAAAATAATAGGAGGTTGAGGAGCTG
CAGCCGACTATTCCGGTGGTGGAGGACGAGCACCGGCTGTGGTGGAGATGCTCCGACGAGGATGAGCGCGGAGGAGGAAG
ATGGGCCGACGCTCTTCCTTGCCTTTTTTTCTATCCATCCATATTGTAGATCGAAGAAATGGAGACTTGGAGGAGGTAGA
GGATGAAAATCTAATAGATTTAGAGCCTGAAATCATAAGAAATGATGAAGAATCAGAGATTCTAGAGAAGATTTAGTGAG
TTCGGCGATTTGGAGATAAGTGAAATGAAGAAGATGAAGTTTTAGGTTAAATTGACTTACTTGGAATATGACGGTGTCGA
TCGACTCCATCGTGGTTGGTAGACAGCAATTTTGTTTTTTTGTTTTTTTTTGTTTTTTTTTTGTTTTTTGAATAAAATCC
TAAGTTAAAACCAAATGAATGAAATAATAAAAAAGAAAAATAGTTACTAGTGAGTTGTCTTCCACTAAGTGCTTGTTTAT
AGTCAATAGCTTGACTCTGTAGTTGCTTAATCAACAGGTGGGTTCTGGAGATCAAATGGCTCTTTTGTTGGAATCTCGGC
TTCAGCCCAGTAGTGTTTGACTCTTTGTCCATTCACAGCAAATGATTTTCCATTGTTGCCTATAAAAATTACGATTCCAT
ATGCCCTAATGATAAGTAGGTTTTTTAGGCCTACTTATATGCTGAAGGGTGTGAGGTTCAGTTCAATTCCCCTACAAACA
GTAACATGTCGACGCAGCTATGGGGGGTGTCAATCCAGTCCACTGTTTATTGCTAGCAATCGAGATGTGTACCGAAACAA
TTAAGTCAAGCCAGATTATAGAGATGGTTGGTTTCTAGTAACGATCCTAGGTCAGGATTCAAACAAGTAAAAATAAGAAC
TTTAAGAGCCCTACTCGATCATTGGGTCGAGTAGAACCAACAGGTGACAAAATTAAAAATTAAAATGCAATCAACATGGG
ATACAAATAGGGGATACAAATAACACGTAAAGAAAAGTGCAATCAACAGAGGATACAAATAACTCTAATAGAAGTTCTAA
TGATGGATTCATTGATAAGGGCAACTCTAGGGTTCACCAGATGGCTAATAGGTGAAAGGTAGATACCCTTGACGATAGAT
TCAAAAAACGGGTCAATCCATTGTCGTGATAGAGACCCCCATAACTCTACCACTTCCTAATCTCAACTATCGTTGATGAA
ACATAGCAGAGCAGGGTTTAAGAAACAATCTACCAAAGCCAATAAGCAGACAAGCCAATGTCTTGGTCGAGTCTACAAAT
CTCTGGAATTCGTAGATCAGACATCCATTTGAACGTCTTTTGGACGCTGGACGTCTATGATCGAATCTCCACATTAGCCA
GCGAAAACCGCATAGGGGCCAAGCAAATCCAGAAGGGTTCTAACCTAATCTTAACCACCTAACTAACCTAGAGAGTACCC
TAATCTAATCCATCCTCAAGAACCCTAATCACTACTCCAGCAACATTCTCAAGAACACAAACCCAGAAAATTCTTAAATC
ATACCAAAATGTAGATCTAAACAAGCTAAACAACTTTACTTAAACAACTAAATGCAAAAACAAAATAGATAAGAGTAATT
AAGTTTTGAAGATTCATAAACACAAAGAAAAACTAAAGGATAAAAGATGGATCCTTTGGACAAATCCCAAAGTGATCTAT
TTATAGTAAAATGTTGAAACTCTAGATTCGTTAGAAGACA
>AT3G31402.1 | chr3:12767931-12770930 REVERSE LENGTH=3000
TTTGATCAATAAAGGATTTGTGATTGAGGAGAAGATAGTGAAGAATCCATCTCCGGTGAGAGGGAGACAGAGAGAGAGAG
AGAGAGAGAGAGAGAGAGTAGGAAGGTAAAGACATCAAACAATGCCACATCACCATTGCAATTACCTAAGAGCGCCTCTA
CGCTAAGAGCGCATCTAACCTAAAGTCATTATTTTGGATTTAATTTTAATCATTTATTTAGTTAAGAAACATCTTAAATC
CTCCCGTTGAGGATGCTCTAAGAGACTTGTAGTGGCAATCATGTTGAGGGGAATAGCTAGGGTTGCTTGCAGCGGAAACA
TAACCCTCTCGCCTTCATATCGAGATATTCTTGGTGTGAATATTGACGTGTACCCCTTGGCCTATACATGTTGCTGCTTG
ACCCAACATTAGAAGATGTATGTCTTAACGCAACTGGTTTCCCATGATCAAGTGTCCGTAGGGAATGATTTAGAGTCCCA
AATCTTTAAATCACCTAAATGCCTTATCATGTGGTTTGCTTTTTGTCCCATAGTAAAAATTCAGCTCCTTTTCAATAGAC
CATGCAACATGAATCGCAGTCATAAGTCTCCCATGTCGTTTGGACGAAATTTCACACAAATCTCCTCTTTTAGTCCAGGA
GAAATAATCCTAACTGAAGATGTGAATCTAGAAACGGAATTTGAGCTGCCCGGGTTAGAAATTCGTGGACAAACTCATCT
ACTGAACTTGTTTGATGAAAAGCTGCTAATTGTTCGAACGGAGATGCGGTAACGTCTTCTCCAAACTGTTACATCAATTA
TATCTGAAGCTGTACCCAAGACAGTGTTGGAATTAGCCAACGAAGGTATTGTAACTAGTGCAAAGCAGCATCTTCCATAC
TCATGAAAGCGATCTCAACCTTCTGAACTTCATGTGCTTGCTACAAGGAGAAATATTGTTCTACTCGAGGCAGCCATCAT
AATGGATCATCACCACTGAAGATCGGCATCTCGACTAGTTTCACAACACATGGGTGGTGATTGTGAGTGTAACACCCGCC
CTTCCATATAGGCCAAGACGACATGTTATTCATCTGCTTTTTGCCAAAACATTTTCTTTAAACTCCACACACGAACAAAA
TATTGCACATAACTCCCCACACTTACTATCATGAGGAAAAAAGGAAAAAAGGGGGTGAGTAAAGAATACTCAGTGAGGGG
AATCAACTATGCCCACTGAAACATAGAACACTTTCTAAAGCTATACAACCATCATCATAACATATAAACTTAGACACAAG
CAATCAACCTAAAATGTTTTAACTTCGAATAACACATTCATAATAAGCATCTTATCCATAATAGCACATACATACGTATC
GCTAGATCCAGTCATCCTCGTGATAACTAGAGCCTCATGAGTGGAGGTTGGCCCTCGTGGCTCAGACACTCCCATGCATC
CCAGGCTCGTCAGCGTTTCTTGACCTGCATGTAACCCGTCAGCCTATCACTATCCACATTACTAGGGAGACCACGGCCCA
TAGCTCGATTCTCCCCAGTCTTTCATACAAACATACATAATCATCATACATACATACTTATACTTAACATTCTCATACAT
AATATATCATGGTCAAACATCATCACCATACATATCAAACAATAATCATCAAATCATATCATCACACAATCTTATCCTAT
GCAATCAGATCTAAGCCTACATATCATGCGTCAAGAAGCAAAACAAAAGATAATGATACCATGTTTCGCAAATACCACCC
TCAACTTAGCCTAGTTGAAAATGAAGAACATTTCTATTCTCCTTTCTCTCCTATTAGACCAACTTACTATAAGGGTTTTA
ACTGCATACTCTTGAGCTCCACATTGATTCTCCATCAACCAAAACCTTACTCCATGAGTCCTAAAGGCTCCTGTAAATTC
ACAGCCCAAACCGATTTCGTTTCCCATTGAAACAACACAAATTTTCACAACTTACTCCATATAAAACTGTCACCAAAACA
TATAGATATGTCAAGAACTAACCGTTAGAAACGTGATCCCACCGTTGAATATGTAGTCAGTACTATTGATATGGGTAAAA
TTAATCCTAAGACCACTCTCTCAAATAAGAGATTGATTGTAGTACTTTATGGTCGAATTCCACAAAGCTCTTAGATCACA
CAATAGACTAAGGTTTCGAATTAAGCTAAACAAATAGATTATAAAATAAAAGACAAGAAAAGAAAGCAATAAAAGAGATT
GAAGGTTCAGATGATTAAAACGTCGGGTTTAGGGAAATTCTCAGGTTATATCAAAATAGTAGATCTAGCAGTAAATTAGG
AATATTATCGAACCATTCTAGAACTCAAATTACTAATATAGAGTAACCGGTGGTGTTCCGCGAAACTCACTATGCTTAAT
AGTATTGATCCCAACTCTCTTGTAAATCCCTAGAACTAAGCAAGCATTATAATCATGTTTGATAAGTTCACCTAAGTAAT
TGACGCTAGCCCACATCTAAAAACTAGGCTCATCTAAGATAGTTCTAGTAATAGATACCTATGGTGGGCATACCTATTAT
CCTAAAATCAAGTTCTAGTTAATTACTCTAGAACTAGCATTAAGAACAATCGAAGATGAAGAATTCTAAATATATTATCT
GATAGTAAGATTTTACTTAATTAATCCTAAAACACTATCATGTTGTTGTAGTATTTTAGGTTGTCAATCCAATCCGGTGT
GATGCAAACAGATGAGATATGATTAGAAAGCTTTAAGTAAAGCCAAGTAGAGAGTTGGTTGGTTCTAACAGTCCTAGTAT
GCAATAACATAAATGAAATGAAACTAAAAGCAGAAATGGCAATAACAGGCATGTGAATAACAAAGCAGAAATGATAACAG
GCAGTAAAATGGATAAACGATTCCTAAGGACGGGGTAATCGAATAGTGTGGTCTCCTTAATCTATTCAGGCGGTTGACAA
AACTTCACAGAAGCTATCCGTAGACAACAAGTTCAACAAC
>AT3G31402.2 | chr3:12767931-12770930 REVERSE LENGTH=3000
TTTGATCAATAAAGGATTTGTGATTGAGGAGAAGATAGTGAAGAATCCATCTCCGGTGAGAGGGAGACAGAGAGAGAGAG
AGAGAGAGAGAGAGAGAGTAGGAAGGTAAAGACATCAAACAATGCCACATCACCATTGCAATTACCTAAGAGCGCCTCTA
CGCTAAGAGCGCATCTAACCTAAAGTCATTATTTTGGATTTAATTTTAATCATTTATTTAGTTAAGAAACATCTTAAATC
CTCCCGTTGAGGATGCTCTAAGAGACTTGTAGTGGCAATCATGTTGAGGGGAATAGCTAGGGTTGCTTGCAGCGGAAACA
TAACCCTCTCGCCTTCATATCGAGATATTCTTGGTGTGAATATTGACGTGTACCCCTTGGCCTATACATGTTGCTGCTTG
ACCCAACATTAGAAGATGTATGTCTTAACGCAACTGGTTTCCCATGATCAAGTGTCCGTAGGGAATGATTTAGAGTCCCA
AATCTTTAAATCACCTAAATGCCTTATCATGTGGTTTGCTTTTTGTCCCATAGTAAAAATTCAGCTCCTTTTCAATAGAC
CATGCAACATGAATCGCAGTCATAAGTCTCCCATGTCGTTTGGACGAAATTTCACACAAATCTCCTCTTTTAGTCCAGGA
GAAATAATCCTAACTGAAGATGTGAATCTAGAAACGGAATTTGAGCTGCCCGGGTTAGAAATTCGTGGACAAACTCATCT
ACTGAACTTGTTTGATGAAAAGCTGCTAATTGTTCGAACGGAGATGCGGTAACGTCTTCTCCAAACTGTTACATCAATTA
TATCTGAAGCTGTACCCAAGACAGTGTTGGAATTAGCCAACGAAGGTATTGTAACTAGTGCAAAGCAGCATCTTCCATAC
TCATGAAAGCGATCTCAACCTTCTGAACTTCATGTGCTTGCTACAAGGAGAAATATTGTTCTACTCGAGGCAGCCATCAT
AATGGATCATCACCACTGAAGATCGGCATCTCGACTAGTTTCACAACACATGGGTGGTGATTGTGAGTGTAACACCCGCC
CTTCCATATAGGCCAAGACGACATGTTATTCATCTGCTTTTTGCCAAAACATTTTCTTTAAACTCCACACACGAACAAAA
TATTGCACATAACTCCCCACACTTACTATCATGAGGAAAAAAGGAAAAAAGGGGGTGAGTAAAGAATACTCAGTGAGGGG
AATCAACTATGCCCACTGAAACATAGAACACTTTCTAAAGCTATACAACCATCATCATAACATATAAACTTAGACACAAG
CAATCAACCTAAAATGTTTTAACTTCGAATAACACATTCATAATAAGCATCTTATCCATAATAGCACATACATACGTATC
GCTAGATCCAGTCATCCTCGTGATAACTAGAGCCTCATGAGTGGAGGTTGGCCCTCGTGGCTCAGACACTCCCATGCATC
CCAGGCTCGTCAGCGTTTCTTGACCTGCATGTAACCCGTCAGCCTATCACTATCCACATTACTAGGGAGACCACGGCCCA
TAGCTCGATTCTCCCCAGTCTTTCATACAAACATACATAATCATCATACATACATACTTATACTTAACATTCTCATACAT
AATATATCATGGTCAAACATCATCACCATACATATCAAACAATAATCATCAAATCATATCATCACACAATCTTATCCTAT
GCAATCAGATCTAAGCCTACATATCATGCGTCAAGAAGCAAAACAAAAGATAATGATACCATGTTTCGCAAATACCACCC
TCAACTTAGCCTAGTTGAAAATGAAGAACATTTCTATTCTCCTTTCTCTCCTATTAGACCAACTTACTATAAGGGTTTTA
ACTGCATACTCTTGAGCTCCACATTGATTCTCCATCAACCAAAACCTTACTCCATGAGTCCTAAAGGCTCCTGTAAATTC
ACAGCCCAAACCGATTTCGTTTCCCATTGAAACAACACAAATTTTCACAACTTACTCCATATAAAACTGTCACCAAAACA
TATAGATATGTCAAGAACTAACCGTTAGAAACGTGATCCCACCGTTGAATATGTAGTCAGTACTATTGATATGGGTAAAA
TTAATCCTAAGACCACTCTCTCAAATAAGAGATTGATTGTAGTACTTTATGGTCGAATTCCACAAAGCTCTTAGATCACA
CAATAGACTAAGGTTTCGAATTAAGCTAAACAAATAGATTATAAAATAAAAGACAAGAAAAGAAAGCAATAAAAGAGATT
GAAGGTTCAGATGATTAAAACGTCGGGTTTAGGGAAATTCTCAGGTTATATCAAAATAGTAGATCTAGCAGTAAATTAGG
AATATTATCGAACCATTCTAGAACTCAAATTACTAATATAGAGTAACCGGTGGTGTTCCGCGAAACTCACTATGCTTAAT
AGTATTGATCCCAACTCTCTTGTAAATCCCTAGAACTAAGCAAGCATTATAATCATGTTTGATAAGTTCACCTAAGTAAT
TGACGCTAGCCCACATCTAAAAACTAGGCTCATCTAAGATAGTTCTAGTAATAGATACCTATGGTGGGCATACCTATTAT
CCTAAAATCAAGTTCTAGTTAATTACTCTAGAACTAGCATTAAGAACAATCGAAGATGAAGAATTCTAAATATATTATCT
GATAGTAAGATTTTACTTAATTAATCCTAAAACACTATCATGTTGTTGTAGTATTTTAGGTTGTCAATCCAATCCGGTGT
GATGCAAACAGATGAGATATGATTAGAAAGCTTTAAGTAAAGCCAAGTAGAGAGTTGGTTGGTTCTAACAGTCCTAGTAT
GCAATAACATAAATGAAATGAAACTAAAAGCAGAAATGGCAATAACAGGCATGTGAATAACAAAGCAGAAATGATAACAG
GCAGTAAAATGGATAAACGATTCCTAAGGACGGGGTAATCGAATAGTGTGGTCTCCTTAATCTATTCAGGCGGTTGACAA
AACTTCACAGAAGCTATCCGTAGACAACAAGTTCAACAAC
>AT3G31425.1 | chr3:12781200-12784199 REVERSE LENGTH=3000
TCATATCACCATTTTTTGGTTATGCTACTTAAACTCATCTTTTTAAACCTGGTTTTTGTTTTTTCTTTTTCCAAAATAAA
CGATGAAATTTGCCAATACATTTAATTATTTTCATCAATAATTCTCCAAAAAATTAAATTTGACTTCATTTATTAACAAA
TTATGATGCATCCAACTACCAATAACTCTAGTGAGAAAATGTCTGGGAAGTCCCTATTTGCCAAACACTAACCCCATATA
TCCTCTAAAAGAACATAAGGGAATTTTGATTTAATTTTAATTCGAATAGTGTGGATTTTACTTGTATACCCCAACCAAAA
TCCAATATTACAGTCAAAACCTGGATCTCTTCGACCCACACCCGACCCATCTCTCCCAAACGAATATTTCTCTGGATCTA
TTCGGTTTCTCTTTCAAAACTTCAAGTTTCAAAAACTTTTCGATTTCTCTTCCACCCGTTCTCTTCCAAACGCCTCTCAA
TCGAGACTCTCAATCCTCTTCGTTCTCTTCTCAACAGTCTCAACAAGAACCCTAATCTCTCTTCTCGGAATTTTATTCTT
CTCCTTCTTCTAACCCTAATTACAACCGTAACCCTAACTGCAACCCTAGAGAATCCTAATGCCGCCTCTAAGGAAAAAAA
CTGGGTTAAAGAGGAGGAGAGGAACGACGGAGGAGCCGACAACGAAGCCAATAGATGGGGGAACGACGGAGGACCAGACA
ACGACGGAGGAGCCATCATCGACGAAGCAAAATCCGGCAATTGTGGGAGGAGGAGTTGAAGAACCAATCCCGACCATAAG
TCCGGTTTTAGAGGCAATGGAAGAAGAGAGTGAAGAAGAAGAGAAAGAAGAAGAAGAGAACGAATAAGAAGGGAATGGCG
CCGGAGGAGAGTCCTTGTCCGATGAGAATATGGAGGATGAGATTGCAGTGGAAAATCGAGTGGAAAATCCGGCGGCTATG
GTAAGTATTTGAATGATGTGAAACTGGTAGGACATGATAATACTATTGTTTCTGGGTAATACTGTCATTACTTGGATATA
ACTATGTGTATGAATTCTGGGTAACATTGGTAGTACTAAGATTGGTATTATGTGTATGATTTCTGGGTAATATTGTCATT
ACTAGGATATAACTATGCGTTTCTGGGTAATACTGTCATTACTAGGAAATAACTACGTGTATGATTTCTGGGTAATACTG
TCATTACTAGGATATAACTATGTGTATGATTCTAGGTAACATTGGTAGTAATATGAATGAATGTCTGTTGCAGGAGATCG
ATGAGGAAACAGAAGCAATACCACCGCTGAGTATGTATTTCCCGCCCTCGGAATATGTGAAGAAAATCAAGCTTTCAACT
CGGTGCTATATTCACGAAGTATTGACTATATTCGATAAGTTGCGGCCTGCAATGAGCAAGTCCAAGAGGGCAAGGTTTGA
GAACCATCAGAGTTCCCAACACATCTTCCACATGCCAAGAGACCCAAATCACCGACTTATTGGGATGTGGATGCTCCTTT
TTCGCACGGCGCACATTGAAAGGAAGATAGAAGCGTTGTTCATCGTCAATGACGTTCCAATTTGATATGGTATATCGGAA
CACGCATTGATATCGGGCTTCAATTGCAAGAACTATACACTTGGGTATAAAAATCAGGGAAATTTGGATTTCAAGAAGAA
GCATTTCAAAAATACTGTTATGAAACGCGAAGACATGAGAGAGAAGCTCATAGGAATATGATATAACCCTATTTTTACTG
CTTTTAGCTATGATTTAGGTATAATTTTTAGAGTCTATTTGTTATTCTAGAGTCTTTTCTATTTCTTTTCAGGTCTTTAC
ATGTTTGGGATTCATTTGGAGACAATGGAGCATTCTGGAGGAAAATAGAGAATTTATGCTGCTGAAGAAATTCGGAGACT
AAAAACCGCGTAGGTGTCAAACGACACCAATCCTGGTGTCGAGCGACATCAATACATGACGGCAATTCGAAGACGTAACT
TATTGATGTTTTGAAGATCTCCAAATTCGGCCCAAACTTTCGCCTATGTTTAATGAAGGCCCAACACGTTTTTAAGACAT
ATATATTTTTTAGGTCAATGTTGAGACCCTAAGCTTGGAGAGGCTATTCTCCTCATCTCTTTTGTACTTTGGGAGCAAAA
CCCTGTGGAGACTCTCTTTGGAAAAGATCTTCTTTACTCTTTCTCTTGCTATTATTGATTTCTTATTCAGACTATGATTT
GTGTTTCTTTGATCATGTCTGAGTAAACCACTTGTTAGGTTTAGGGTTTCTCATTAGGGATTCATATGGTTTAATAGATC
GCCCTCTTGCTAGGTTATCTGTAGAATTCTTCATCGTTAATTGTTCTTAATGCGAGATCTAGATTGATCACCTAGAACTT
GAATCCAGACAATAGATATGACCACCATAGATATATGTAGTTGGATCTATAATTTGATGAACCTGGTTTATAGGTGTGTA
ATAAGAATCGGCCTATCTACTAAGTTGAACAACTGAACTCCTTTAGAATGCATGTTTAGGTTAAAGATCTCTCGGCTTCT
CTGGTTATTCTTAGCTACAGGCATAGGAAGTTTCGTGGAACACCACCGGTTATTCCATAATTAGAGTTTGAGTTTAAGAA
TGGTTCGATAACAACCTAGCTCTTATTAGATCTACTAACCAATAGTTTCGTGAGAATACCCTAAGCTTGATGTTTTTACT
TTCTTGTCTTATAACCTCACAATCTGCTATTGCTTTCTTTTGTTTCTTTTTATCTTCATTACTATCTTACGTAGCTTAAT
TCAAAACCTTGGTCTATTGTGTGATCCGAGAGCATTGTGGAATTCGACCCTTAAGTGCTACAATCGATCTCTTATTTGAG
AGAGTGGTCTTAAGGCAATTTGACCTATATCAGAATGGTACCGTCATGTGAAAGATCAAAAGAAAGGTTCAGGATGATGG
TATTGTATTTCTTAAGCAGCATTATCATAGTGCCTATCAA
>AT3G31430.1 | chr3:12792861-12795860 REVERSE LENGTH=3000
GCATGACCAAAACCTAACCGTAACCGCCCGTAACCGGACCGTTTTTAAACCGTAACCGGACCGTAACCGTATAAAACGGT
TAATAACCGTAACCATTAACCGTAAAAATATATTATTTACGGTTAAAAAATATACTAACCGTAACCGTTAATTAACCGTA
ACTGTATTAAAACCGTTGGTTAACCGCACGGTTAATCGTAAAAATATGATATGTTTTTTATTTTTTTTATTTTTTTTAAA
TATAAAAGAATTTGATTGTAGCAATATAATTATATGAATGATTATAAGTGAATGAATAATGATACGGTACAAATAAAAAA
CTAACGATAGAGTAGCAATTAGGCTTTTAAAAATACATTCACCAAAATTGTTTTCAATTTATTGTTAGACTTATCATATT
AAAAAATAAATGTGAAATACTTATATTAATTTGTTTGCATAAAAAGCTAACCCACGTTAAAGAGTAGGACAAATTTTGGA
AACTAATAATATAGCCGTTTATGATAAAGTCACCAACAGTCCAACCCTAACACACGTCACATTCAGCGTTCATTTAAAAT
CTAATTTTGAATCTCACATTCAGACTTCGTCTTTGACTAAGCTAGATTAGCTGCGAAAAATAGGAACACTCTCGACATAA
TAAACAGATAAGAATATGTGGATACCAAACACAACAATAATAAGGCAACCAAACTCGCACGTTTCTTCTTTTCGTTTGTT
TAATTTTAAAAATTTCTAAAGATTTTTGCCATAAATATAGCAACCAATTTTCTTATAAATATTGTTTCCATTGTTTCATA
TGCTAAAATTTTTGAAAACAAGGATTATTCTTTTTACTTCATCCAACGTTAATTTATCATATTTTTGAGCTTTATTTATT
TTGTTTAAAAATGTTTTCTGATTCATTTCGATCTAACATGTGCACACCGATAGAAGATGTTCATAACTCAACACCAGCCA
TCAATACTCAAGAAAGTGAAACTGAAGAACAAGCTAACACAAGCTCAGTAAATCAACGTCTGAATGCTTCCGATATTTTC
AAGTTACACTTTCGAAAAGAAAAAATTGATGGAACAATGAAAGCATGTTGTAATTACTGCAATAAAAGTTTTTTTTGGAA
ATCAGGTTTAGGATATGGATCATATAGATATCATTTGGTTAACAATCATCCTGAAAAATATGGTGGAGAAACTCAAAATG
CTACTTTTGCTAATCTTTCGAATTTTCATTATTCTGATAAAAGAAATCGAGAAGAATTAGCAAAATATGTTGCTGTTGAC
CACCTTTCATTTAGCTTTGGTGAGAAACTAGGTTTTAATAATTATTGCCAAAAAGCATTAAATCCTCAAGCTAAGAGAGT
TCCTCGAACTACTCTTACTCGTACATTAAAATCACTTTATCAAAAAATAAAAAAAAGATTTAGAATGTTTGTTTTCTGGT
TTACCTAATAATGTTTCAATATGCTCTGATATTTGGAGTGATCAGTGGCAAATTCATCATTATATGGGTATTACTTCTTA
TTGGCTTGATAGTGATTGGATTATTCAAAAGAGAATTATTGCTTTTCGAGTTTTTGATGAAAGACATACATCTGATAATA
TTTTTAAATTAATAAAAATAATTTTAGAAGAATATAATTTAACAAACAAAATATTTTCTATTTCTTTTGATAATGCATCC
GCTAATACGGCTTCCATTGATGAATTAATAAATAATTGTAGTCCTATTTTAGGAGGAAAATATTTTCATGTTCGATGCAT
TTGTCATGTTTTAAATTTATGTGTTCAAGATGGTTTATTGGTTTCTCAAAATAATCTTATTTCTCCAATTAAAACTGCTT
TGAATTATTTATGGGGTCATCCACAATTAAAGAAAAATGGTTTCGATTTTGTAAAATGCATAATGTATCCCCCAAAAGGT
TTTCTCGAGATGTTCCTACTCGTTGGAATTCAACATATGATATGCTTGTTGATTCTATTGGTTATAAAGATTTATTGTGT
AGTTTTATTCAACAAAATTGCAGTTCTTTAACTTTATGGCCCACTCATTGGGATGATTGTAATGCACTTTTAAAGTTATT
AAAATGTTTTAATGATGCAACATTTTTATTATCCGGTGTTTATTATCCTACTAGTCATGTACTTTTATATGAATGTGTTA
ATATTGCTGATGTGATGCATGAACATGAAAATAATACTGTTTTGTCATCATGCATAACTAGTATGAGAGATAAATGGTTA
AAATACTATAGAGAAATCCCATCTCTTAATTTGCTTGCATGTGTTTTTGATCTTCGAACTAAATTTGATGGTTTATATGA
TTACCTCATCGCATATTATGATCTATTGCATTTGTCTGATAGTATTAATGTCCCAAGCATTATTTCCAACTCAAGAAAAG
ACATAGAAAATTTGTATGATGAATATTATAGATTACATGAGCATTTGGTACCACAAGGAACTGAATCATCTCTACAAAAT
GATATGTTATCAACTTCTACGTTAAGTCTTGTAGAAAGAATGCGGCGACGTAAAAGGCAACGACCATCACAAGGTAATAA
TGCTGAACTTGAAAAATATTTATCTACTAATTTTGAGTTTAGTGATGCAGATGCAGGCAATAACTTTCAAATCATTCATT
GGTGGAAGAGTCATCAATCTCAATATCCAATTTTAGCCATGATCGCAAAAGACGTTCTTTCTTCACCCGTTTTTACAGTT
TCCGTCGAGCGAGCTTTTAGCATGGGAGGTCAAATACTAGATGAAACTCGATCAAGAATGAGTCCAGATTCTCTTGAAGC
TCAAGCATGTCTTGACGATTGGACCAAAGCCGGATATAGACAACAAGAATTCCTTCGAGAGAATGAAGAAGAATTAGAAG
ATATTGATAGTGATGTATCATCAACGAGATCAGAAGATAGTGATTAAAGTTTATTTTCTATTATTTGTTTTAGTTAGCTT
AATAAACATTGTTATAATTAATAAATATGAATTTTTGGAA
>AT3G31510.1 | chr3:12835648-12838647 FORWARD LENGTH=3000
TCCTGGCGTTCAGTTCTCTTTTTATTATTGTTTTTCTTTTAAATATATCTTGCTTTGTCTTTTCAGACAATTTGGACTTT
TATAATATTTATTGTTTTGCTCTCTATTATTGTTCTGTTTTAAATTCTGAAATACATTACGTTTTAACAGAATAAACAAA
TTACTCGGAAAAGTTTACTTATTTTAATTAACGTTATTCTCAATTATTAAGAAATAAATTATATAGATTTGTAAAATCGA
AGATTTGTAATACACAAATGACAGTATTCTGATATGTATGTCTGTTTTGTATTTTTTTTAAATGATTATATGCGGACAGT
CATTATCACTTTAATAAACAGTATATAAACGCAATAATTATTCTATTATTTAGAATATTTTTAGGATATTAATTACTTAT
TATAGATATCATTTCAAATTCTCTCACTATAGATATTGTCAGTTTTCGTATATTACGATTGGACGTGAACCATCATGAAT
TTTTTTGGGGAACCGACGTAACTAATACGCTTGCCTTATCATCATTACTTTATATATATATAACCGACTTGATAATTATC
GTCTTCAACGAAATTAAAAGAAGGAAAAAAGTGTTTACCCTATAGTTCTCTCTGCAAGTTTACAGCCAAAAAACAATGAA
GTTCTTTCATGATCTTGAGTTGATAAATCCCTCCATAATCGGATGGTATGTTCGTCTCAGGGTTGTGAGGTCCTTCGTGG
TTCATCTCAATGCTTTGTCTAAGATAGTCGGCTTGGTTTTGGCAGACGAGCATGTAAGCTAATTGAATTATCGTGTATTC
TTTGTCTAGATCTTTTATTTTCAGAACCGTATTGAACAATTGTTGCATGTATACTTCCTAGGGTGTGACGGTTGACGCTA
TGATCGAAAAAGAATTTGCCGACTACGATAATGAATTTATTGATGCTGGCGATTGGATAACCATCATGCGTTTTGGAGTT
TATCCGAACTCGAATCCCGTTAGGGTAACATGTCATAAGTTCAAGATTTGTTTCTTCAAAGACACCGTTGTTAGGAAGAC
AACTGTTGTGGTTGCGAATCCTCATTACACTTTGACATATTTCTCTTCGATTATCGATGATGAGATCGATACGTCGGTTC
TAATCAGTAAGACCCTTTTTATTTTGTGTTAACTTATGTTCTTCAAAAATCAACTAATCGATATGAATAAATTTCAATCA
TATTTAGTGATGTTTTTTTAAAAAAACCTGTATTCTAGACTTGGTTGGGGCGATTCATGATGTAGGAGAGGTGGAGAATA
CTAGGCGTACACAAAACATTGTCAATGATTTAAGGATTTGTTTCAAACTCAAAAACAAAGAGTGAGATTTTTTTATAAAT
ATAATGAAATTGTTGTACTTTAGTATAAAAGATCAATTTTTGTTTTTTTTATATGTAGCAACTGTGTGTTGGAATGCTTG
GCTTCCGGAAAACAAGCTCTTGATTTCAGTCAGAATTATCACAGTCGTGGTAGTGGTGTTATTGTGGCCGTGCTTGGATG
GTGGAAATTGGACCATTATTTTGATTGTCCAAAAAATATGCAGATTTGCACATATTCATTTAACATTATGAAAATCGCGA
AAAGAAACACGTGGTTTTTTATGGCCTACTATATAAACATATATAGTTAAAAATAATAATAATCCATAAACAGTCAAAAA
AATAAAGGTAACTTATAAATATAACCTTTTTATTCAAAAAATATAGAAATTTGATTAATAGTATCCAATATTTGAATATA
TTTTGTATATTAAAAATATTCTTTGATCGTAAAGATATATGTTGGTTATCACCACGTACAAAAGAATTTCAAATAGTTTG
GGTTTCTTCTATTTTCATTTAGCACGATTAAATGTAATATTTCCTTTTGTTATAATTTTATGTATAAAAAAAATGTTAGG
ATAGAACCTAGCAAATATTTTGGTATAATCATGATTGATTATTATGCAAATATTTCCTGACTTCTTACAAAGAACATTCA
ATCAGAACGTGGTTTGGGTCTAAGGTTATTGATTGTTTGATTATCTTCGTTAGACAAAAGGTTGTTAACTGGTCCGTGTT
TTTAATTTGATTTGATATATTGCTTGCTGTAATATACAATACTGAAAAGTTATCAATCACCAGTAAGCATGTACATGTAT
ATATATTTGTTTATACAAACTGAATTATGTGTTGTGTATTATTGCAAGATTTTGATGGCACCAATAACTCCAAGCGGTTT
GGCGAGGCTGAAGAGGATGCAGGTTTTGAAAACTATAAGAGAAAATAAGCGCAAAAGAGGTAAAGTGTTTGTTATTGATA
AATGATGGTTTGGCTAATACAATGATAGTACTAATTTTAATCTAAAATATCGTAAATAATATGTTTTTACGTGTCGTTTA
CGATGATTTCGTGTGCTTAGTTGCCACTGATTCAGAGTCTGAAGGGGGAGATGATGATGACGATACCATATCGAACAGAA
AGAAACTAGCTCCCTCCTCCCCGAGCAGAAGTTGTCGGGGCCGATCAGATCGGGGTCTCGGACGATGAAGATTCGGAAGA
GAACATTAGGTGGGCTGAGGAATACGCCAGAGAACAGGAAATAAGCGCCATCAAGCTCTCCCTAGCCAAGGCAGAGAACG
AGATGAAGCTCGTGAGATCCCAAATGCATAACGCAGTCTCCTCGGCCCCGAACATCGACCGCATTCTGGAAGAGTCCCAC
AACACACCGTTCACACACAGGATCTCCAACGCGATAATCTCAGATCCAGGAAAACTAAGAATCGAGTACTTCAACGGATC
TTCCGACCCGAAAAGACACTTGAAGTCATTCATCATCTCCGTGGCCCGAACCAAATTCAGACCAGAAGAAAGAGACGCCG
GTCTCTGTCACCTGTTCGTCGAGCACTTGAAAGGGCCAGCTCTGTGTTGGTTCTCGAGACTCGAAGGAAATTCTATGGAC
AGTTTTCAGGAGCTATCGACACTCTTCCTGAAGCAATATT
>AT3G31550.1 | chr3:12837111-12840110 FORWARD LENGTH=3000
TTTCAGTCAGAATTATCACAGTCGTGGTAGTGGTGTTATTGTGGCCGTGCTTGGATGGTGGAAATTGGACCATTATTTTG
ATTGTCCAAAAAATATGCAGATTTGCACATATTCATTTAACATTATGAAAATCGCGAAAAGAAACACGTGGTTTTTTATG
GCCTACTATATAAACATATATAGTTAAAAATAATAATAATCCATAAACAGTCAAAAAAATAAAGGTAACTTATAAATATA
ACCTTTTTATTCAAAAAATATAGAAATTTGATTAATAGTATCCAATATTTGAATATATTTTGTATATTAAAAATATTCTT
TGATCGTAAAGATATATGTTGGTTATCACCACGTACAAAAGAATTTCAAATAGTTTGGGTTTCTTCTATTTTCATTTAGC
ACGATTAAATGTAATATTTCCTTTTGTTATAATTTTATGTATAAAAAAAATGTTAGGATAGAACCTAGCAAATATTTTGG
TATAATCATGATTGATTATTATGCAAATATTTCCTGACTTCTTACAAAGAACATTCAATCAGAACGTGGTTTGGGTCTAA
GGTTATTGATTGTTTGATTATCTTCGTTAGACAAAAGGTTGTTAACTGGTCCGTGTTTTTAATTTGATTTGATATATTGC
TTGCTGTAATATACAATACTGAAAAGTTATCAATCACCAGTAAGCATGTACATGTATATATATTTGTTTATACAAACTGA
ATTATGTGTTGTGTATTATTGCAAGATTTTGATGGCACCAATAACTCCAAGCGGTTTGGCGAGGCTGAAGAGGATGCAGG
TTTTGAAAACTATAAGAGAAAATAAGCGCAAAAGAGGTAAAGTGTTTGTTATTGATAAATGATGGTTTGGCTAATACAAT
GATAGTACTAATTTTAATCTAAAATATCGTAAATAATATGTTTTTACGTGTCGTTTACGATGATTTCGTGTGCTTAGTTG
CCACTGATTCAGAGTCTGAAGGGGGAGATGATGATGACGATACCATATCGAACAGAAAGAAACTAGCTCCCTCCTCCCCG
AGCAGAAGTTGTCGGGGCCGATCAGATCGGGGTCTCGGACGATGAAGATTCGGAAGAGAACATTAGGTGGGCTGAGGAAT
ACGCCAGAGAACAGGAAATAAGCGCCATCAAGCTCTCCCTAGCCAAGGCAGAGAACGAGATGAAGCTCGTGAGATCCCAA
ATGCATAACGCAGTCTCCTCGGCCCCGAACATCGACCGCATTCTGGAAGAGTCCCACAACACACCGTTCACACACAGGAT
CTCCAACGCGATAATCTCAGATCCAGGAAAACTAAGAATCGAGTACTTCAACGGATCTTCCGACCCGAAAAGACACTTGA
AGTCATTCATCATCTCCGTGGCCCGAACCAAATTCAGACCAGAAGAAAGAGACGCCGGTCTCTGTCACCTGTTCGTCGAG
CACTTGAAAGGGCCAGCTCTGTGTTGGTTCTCGAGACTCGAAGGAAATTCTATGGACAGTTTTCAGGAGCTATCGACACT
CTTCCTGAAGCAATATTCGGTGCTAATCGATCTCGGCACATCAGACGCCGACCTATGGTCACTATCTCAGCAGCCTAATG
AGCCACTTCGAGACTTCCTCGCAAAATTGCGATCTACCCTAGCCAAAGTCGAAGGAATCAACGACGTAGCGGCTCTCTCT
GCTCTGAAGAAAGCACTGTGGTACAAATCCGAATTTCGAAAGGAATTAAATTTGTCCAAACCACAGACAATCCGAGACGC
CTTGCACCGAGCCTCGAATTACGTATCCCATGAAGAAGAAATGGAACTACTAGCCAAAAGACACGAACCGTCCATGCAAA
CGCCTCGCATCGATAAATCCCAACCCAGTGCTCCGAATCACAAAAAGGGTGCTCAAGGCGGGACATTCGTTCACCATGAA
GGACGAAATTTCTCCAGAACCCATAATTACCAAGCTGATACACCCCGAGCCAAAGCCGCCCGAGGCTGAGGACGAGGCCG
CGGTCGAGGACGCGGTCGAGAATCCTACACTTGGACAAAGGATCAACCCGTAGGAAACGAGCAGGAATATTGCGAGTTGC
ATAAGAGTTACGGCCATCATACTTCCAGATGTCGTAGCCTCCCAGCAAAGTTGGCAGCAAAATTCCTAGCCGGAGAAATC
GGTGGAGGTTTGACCATCGAAGACTTAGAAGCGGAAAAGGGTAAAACCGAGCAGGTCAACGCTGTGGCCAATCCCGAGCA
GGCAGCCCCCGCGGCGAACCCTGAAGGACCCAAAAGAGGCCGAGGTAATCGCGAAGCAGACGACGATGAGCCAGAAGCTG
CTCGGGGAAGGATCTTCACAATTTTAGGGGATTCGGCTTTCTGTCAAGACACCGCGGCATCAATCAAAGGCTTATCAAAG
GAAGGCCGACGCGAATCATAACTGGACGCGGCCATTTAACGGGCCAAATGACGACGTAACTTTTCACGAAAGCGATACCA
AGGGTTTAGACCGTCCGCACAACGATCCTTTAGTCATTGCACTGACCATCGGTGATTTCAACGTCGAACGAGTCCTAGTC
GACACGAGAAGCACATTGGACATCATTTTTCTTACAACTCTGCGAGAAATGAAGATCGAAATGACGCAAATCGTACCAAC
TCCACGACCTGTGCTCGGATTCTCTGGGAAACCACTATGACTCTCGGAACCATCAAATTACCAGTCCGAGCCAAAGGGGT
AACAAAAATCGTCGATTTCTCTATTACCGACCAGCCAACCGTGTACAACGCGATTATCGGCACACCATGGTTAAATCAAT
TCCGAGCTGTCGCCTCGACGTATCATCTCTGCCTGAAATTCCCCACAAGCGACAGTGTATGGGAAAAATTGGGTCATGAG
CGAGCAGAAGCCGTGAAAGCCGAGGTGAGAAATTATTGAGGATCGGATCCATCACCGAGGGAAATATCCCGATTGGATCG
CGAACCCGGTCGTAGTAAAAAAGAAAAACGGCAAATGGAG
>AT3G31560.1 | chr3:12870857-12873856 FORWARD LENGTH=3000
ACAGCAAGGTAAAGTCAGTTTTGTAACACCAGTGGCATGGATGGATACATTCATGAACACTAAAGATGAGCTTGAGCATG
TTGCTTTCCTTGTCTTGTGGCTCAGATACTTTGTGTTTCCATCAGGCTTCCATTATCCCTATGTAACTATGTTTCCAATT
GCCATTCATCTTTCAAGTGGTATTAAGATTGCTCTTGTTGTTCTTGCTCATTTGTCTATAGAGCTAAGTCTCGATGTAAT
GATTTTCATATAACTTTTACACAAAGGATGATAAAATGTCAATTGCTGAAAACTTATTTTTAAGAAACGCACAATTTTAT
AAAGTTGAGAGTCTCTAAAGATGAGTAACTAGCATTTTCCTTCTCATTTGCATAAGAATTATAGAAAGCCTCATCACATC
GAGATACTCAACTTTCTATGCAACAACTTAGTTGTTGAAAACCCCAATGGATGCATTCTTGCTCAAGCTCGTGGATCTGA
AAAGACGTATTTGATGATGAATTTCATCTATGGTTACCTTGAAAAGCGCGCAAATAGCAAACATGTATTTGTGCTTCCAA
AATGAATGTTTAACTATTGGAAAAATAGTTTGATGAAAAGGTCATAACTTTAAATGGAAAAATGACATCATGTTGCTTGA
CTTCTACTCAGCCAAGGTATATACTCATCTCAGCAATTAGAGGTTTTAAAGCTATGAATCACAAGGTGGAGTTTTTTTCT
TGGGGGCAAGCAATTCTCCAACATGGTATTTGATTCCAATGTTATAGAAGTATAAAATGATTGTAAGGACATTCTCTTAA
ATGTTCCTTCACTAGTTATCTTTGATAGTGGAACTAGTCCAAGGAGCAAGATGACGATCTTTCCTAAGATTGTTGCTTGT
ATCAAGATGACATAAAATGTTTTACACTGCTTGGATATTATACCAAGAAAACATAAGGGATGTTTATTAACATTTTTATT
TATTTCCACGAGTTTTTGGAATATATCCTAACTGGGAAAAAATATCAAAAAATTCTTGAATATTGATGCAAACACTAGTG
GACCTTCAACGAATTTGAAGATGCCTTTGTTTGTTAAACTGGAAGAAGTTTTTCTTAGCCAAAATTCTAATCATGGAGAC
AAGATTGGTTATTGAAACAAACTAAGAATGTTAGCAAACAAGGTTACTTATAATCACCAAGAAAAGTTTCTTCTTGAAGT
CGCAGGATTAATGCACTTCATGGTGGTCTACAATACTCAACGAGTGCAAACAAAGTTATCTACAATATTTTAAACTAGAG
GTCAACATGTGAGATTGAATTAATCTCGAGAGAAAAGAGTTTAATAAACATAGTCGAATTTGAGCAAAATAACGCATCAA
GACTTACGAGCCACTATGTATTTTTTCAACTTTGGTAAAACCTAGTCTAATTTGAGCATTATCAAGTTTCAGTCAAATAT
ATTTTATGAAATATTGTAACTATCATGGGAAAAGTTTGAATTTTACTATAAATTTAAAATATATATATATATATATATAT
ATATATATATATATATATATATATTTATTTTTGTAGTGTATCAAATATCCTAATTTTAGCGGATATGTGGACATCAAATA
TCCAGTAAATAGCATAGTGGATACAGATCAGAAAAAGACAATATTTGTATGGAATTGATCACGAATACCATATACGGTAA
ATCTTAGATATCCACATCATGTGCAGTCTTAATATATTTTTTAAAGCTTATATACACTAATTGAAAAGTATTGGCTATTG
GAAGAAAATAAGAATAACACTTTCTTTTGATATATAAAATTTAAGATTCCACATTTCTGATTGAAGGAAACAAAACTATT
TTGCCAAAACTACAATACACTATTTTAAAAAGACAAGAAATATAATAAAATTTTAAATTGATTGATAAGTTGCATCAATT
TTCTGGCGACTATTTTGGCGCAATTGTTTTCCAAAGTAGTGAATATAAAATATTTAAAAATTTAATTAATTGACAATTTC
TTAGCATGATCGATTTATCTAATTAAAAAGTCTATAACTGTTCACACACCGATTTAAAATAACCCAGTTTATGATTAAAA
AAATCAACAATTTAAATTATGTACCTTTAGAGTATGACATCGATGTTACCCCCCATATTGGACTCCATCTGATGACATGG
GCTATGTTTCCCGTCAAACAAAGTATCGGAAACTACCTCTTTAGCAACGGTAATGCAATAATCCTTTTCAAGAGTCGTCA
CAAACTTATAGAGTATTTTTTGCTCTCGACTAATACATCATCTCAATTTTTTTTCGGGCACTGCGACTGCCCTTAATGAA
ACGTTGAGAACTCTTCAATACATCCTTTGATGGAGAAAAAGAAGATTTGTTTTAGTTGTTATCTATATCGTATAGAATGT
ATTTATATGAAGAACGATAAACGGAAAAAAAAACAAAAATGTATAAATTGTAGAAAATGCCTATTCTTCTGAAATTGAGG
AAATAAATCATTTTGTTATATCTGGTATAAATTTTATGCTTTAAATTAAATTCTTATTTTTTCTTGGTATTTGTTTAAGA
TTGTAGGTGAGAGTTAAGTACTTACGATTTAGAGTTTTGGGTTCCATATTTGACTATTTAAACTTAACTTTTGAATATAT
AACCTATTTTGTATAAAACATGACATATTTTCTTAAGAGTCTCTTTATATAATTAAGTTGTAGATCTAATATCATAAACC
TACAAATTCAAATTTAGCTATTTATTTTCTTAACCAATAAAGAAACTTTATTATCAGTCTCTATATTTAAATTGATTACA
CATCCATTGCAGTCAACAAATTATAATAGGAATTAGTAATTTTTGTTTTTTATTTGTTCACCAGCAAAAATGAACTATTT
TCTAGAGTGAAAATAATTTTAAAATATATTTTATCAAAATTTAAATTTTGTTTTCACTTCTAACTAATAAAACCTCACTA
GGAAGAAAACTTTAATATGACGTTTTTGTTATTATTTTTT
>AT3G31900.1 | chr3:12877423-12880422 FORWARD LENGTH=3000
ATGTCCTTGTTTGATAAATTGGAAGAAGCTTTGCTTAGTCAAGATTCTGATCATGGAGACAAGATTTGTTACTTAACTGA
ACTAAAGATGTTGACAAACAAGATTATCTACAATCACAAAGGAGAGTGTCTCCTTGAAGTCCCGGGATTGATGGACTTCA
CGGTGGTCTTAAAACCGACTTCAAGCCAAAAGTCAGCATGGGAGGTTGAAAGAAAGTCCAAAGGGAAAGGTTTCAAAACA
TACTCTACCTTAAGCGGATATTTTTTAACTAATTTAACCAATTATTTATGTGTTTACTATTATTTGTTTCCAGGTAAAAA
TAAGAGCGAACTCCTTGTTGAGTCAACAATGACTCTTTTATATTTATGTATTTCTTTTTATTTTTTTTTGGTCAAACCTT
TATCTAATTTATTTTGGCTTGAAAATAAACTGTGTTGTATTTTTTGTCAGCACAATGTTTTTACTTTTTATCAAATGGAG
TAACAAACAAAAATGACTACTCAATTTTTTGGGTCTTATGTCAATAAGTAGTAATGGCTTAATAATAATCATTTTGGGAT
GTCTATTTATATGTAGAAACATATCATATGTAATTCAACATCATTAGCTGGAAGAAAATAAGAATAACATTGCATTTTGA
TATGTAAAATACTATATAACTGTTTTTGTTTTGTCAAAAATATAATATTACTTTAGAAAATACACATGAAAGTTTAATTT
GAATGTAATTGGCTACAACAATTTTCTTGTAATCAACTATGTAGCAATTGTTTTATTCAAAAATATAAATATGAAGTAAA
CTGTATATACAGAAAACATTGAGTTAGTTAACATTGTGCTAGCTAAACAATTTATCTAACTGAAGAAAACATCTAAAATT
TCTCATACTGGTAGCTCGCGATCTCCAAAAGAACAAGGCCTTGTTAAAATTCTTATATAGTTCCATTATATAAAATAAAA
TAATAAGAAAAAGAAACTAATGACTAGCTTAAATAGTTAGACATTGTAAGTGGGTAAAAGGCATTGTGCTTTAAGTGATA
CATGAGCCATTGGTCAATTCACCTCCACCACCATGACTTTTGCTTGTTATGATAAAAAAAAAAATAGTGAAACTATTATT
ATTTCAAATATTCATACATTCATAAACAAGATTGAAACCAACGAAAACAATACTAAATAAGAACCAAGTTACGGTTTTAC
AAAAGTGGTCCTTAGGCTTCCGTCTAATTAACTCTCCTTCAAGGAACTTACACCCAAACAACCAATAGATACTTGCACAT
AAACAACTAAAATCACGAATATGAATATGTAAAAAGAACTTATGAATATATCTTTAACACAAATATACAAGGAGACAATT
TTTTCCTAGTGTATAACTTATTAAAAATCTTTTTGTAGAATGTTAAAATCAAAGAGAAATTGAGTGTGCATCCCGAAAAG
AAGATTTACCATTTCAAATCAAAAATAAATTCTGAAACAAATATAGATTAATTGTTATCAAAATTTAAAAATAAGAGAAA
AAAAAGATTAGATAATAAGTGAGAACTACTAGGATACTAGGATAATAACAATAAGTGAGAACCACTTATCCTGTTTCCAG
TGGGAATCTTAAGTGAGAGTCCCTTCTTGGTGTCAACAATTAAAATTTACCTCAGTTAAAGACTCATTCAACATTTGAAT
ATATAGCTTTTTGTTGCTTTCAACAATGTTTGTGTTGTTGTCTCATAGAACACTCCATTAAGAGTGGTCAAGCAAAACGT
TAATATTTGGATGACGAAAAGAGAAAAAGATTCACTTGGTGAATACACGATGATCACAATTTTGACATCATATAACGTGC
AAAGTTCATTAGCTTTCTTGAAAAGACCAGATTATCTCTTTAAAAATGTAACATAAGTGTTTGATTATTTTTTTTCATTT
TCTCTCTCTATATTTTTACGGCCCAGATTCTTTCTCACTATTTTTCTAGATTTTTTAACAAAAAGACTAATTGATTATAT
TAGAGTATTAGAGATAACAAGAATTTGTATTTATAGACTAGAATTTTACAAGTAAATATTTTGAGTTTTAGAAAGTTAAA
ATCTTTTCATATTTTAGTTTACTAGAAATACAATTATAAATTACCATTCTAGGAGTATATAATTGTTTACACATTTTGTC
AATAAAATATATATAATTATATTTTAGCTGTTACAGAATCATTTATTTATTATATTATTTACAACCCGCCATCATTCACT
AAATACCTATAAGTGATTATGTAATAAATAAATTATTATGTAACAGCTAAAATATAATTATATACCTTTTATTGATAAAA
TGTGTAAACCATCATATATTCCGAGAAGGATAATTTATAATTGTATTTCTAATAATTCAAAATAGTAATCGATATTTACT
TTCTAAAACTCAAAATATATATTTACTTGGAAATTTTAGTCTATAAAAAAAACTATGGCAAGTTATCTCTAATACTCTAA
TACAATCAATTCACTTTTTCTTTGTCCAAAACATCTAGAAAATGCTGAGAAAAAGTTTTGGCCGTAAAAAGATAGAGACA
TAGAAAATGAAAAATCAATCAAACCTTCAATTACATTTTCAAATAGAAAATCTGGTCTTTTCAAGAAAGCTAGTGAACTT
TGCACGTTCTATAATGTTGTAATTACGATCATCGTGTTTTCACCAGGTGAATTTCTTTTCTCTTATGATCATCCAAATAT
TAAAGTTTTACTTGAGAATTCTTTAGGATGTGTTCTAAGAGAAAACAACACAAACTTTGCTAGCTAAAAGCAACAAAAAA
GCTATATATTCAATGTTGATTCAATTGAGTCCTTAACTGAGGTAAATTTCAATTGTTGGCAACATCTATCTTTTTTATAA
TAATTAATATATAACTGTTTCAGAAAAATTTCATCCAATTTATCAAAAAATAAATCGTAAAATTCGTTGAAGGTTCAACA
TTTCATAATCAAAATTTAAGACCTTTTTGTTTTGTTCCCA
>AT3G31902.1 | chr3:12876031-12879030 REVERSE LENGTH=3000
GATTCCCACTGGAAACAGGATAAGTGGTTCTCACTTATTGTTATTATCCTAGTATCCTAGTAGTTCTCACTTATTATCTA
ATCTTTTTTTTCTCTTATTTTTAAATTTTGATAACAATTAATCTATATTTGTTTCAGAATTTATTTTTGATTTGAAATGG
TAAATCTTCTTTTCGGGATGCACACTCAATTTCTCTTTGATTTTAACATTCTACAAAAAGATTTTTAATAAGTTATACAC
TAGGAAAAAATTGTCTCCTTGTATATTTGTGTTAAAGATATATTCATAAGTTCTTTTTACATATTCATATTCGTGATTTT
AGTTGTTTATGTGCAAGTATCTATTGGTTGTTTGGGTGTAAGTTCCTTGAAGGAGAGTTAATTAGACGGAAGCCTAAGGA
CCACTTTTGTAAAACCGTAACTTGGTTCTTATTTAGTATTGTTTTCGTTGGTTTCAATCTTGTTTATGAATGTATGAATA
TTTGAAATAATAATAGTTTCACTATTTTTTTTTTTATCATAACAAGCAAAAGTCATGGTGGTGGAGGTGAATTGACCAAT
GGCTCATGTATCACTTAAAGCACAATGCCTTTTACCCACTTACAATGTCTAACTATTTAAGCTAGTCATTAGTTTCTTTT
TCTTATTATTTTATTTTATATAATGGAACTATATAAGAATTTTAACAAGGCCTTGTTCTTTTGGAGATCGCGAGCTACCA
GTATGAGAAATTTTAGATGTTTTCTTCAGTTAGATAAATTGTTTAGCTAGCACAATGTTAACTAACTCAATGTTTTCTGT
ATATACAGTTTACTTCATATTTATATTTTTGAATAAAACAATTGCTACATAGTTGATTACAAGAAAATTGTTGTAGCCAA
TTACATTCAAATTAAACTTTCATGTGTATTTTCTAAAGTAATATTATATTTTTGACAAAACAAAAACAGTTATATAGTAT
TTTACATATCAAAATGCAATGTTATTCTTATTTTCTTCCAGCTAATGATGTTGAATTACATATGATATGTTTCTACATAT
AAATAGACATCCCAAAATGATTATTATTAAGCCATTACTACTTATTGACATAAGACCCAAAAAATTGAGTAGTCATTTTT
GTTTGTTACTCCATTTGATAAAAAGTAAAAACATTGTGCTGACAAAAAATACAACACAGTTTATTTTCAAGCCAAAATAA
ATTAGATAAAGGTTTGACCAAAAAAAAATAAAAAGAAATACATAAATATAAAAGAGTCATTGTTGACTCAACAAGGAGTT
CGCTCTTATTTTTACCTGGAAACAAATAATAGTAAACACATAAATAATTGGTTAAATTAGTTAAAAAATATCCGCTTAAG
GTAGAGTATGTTTTGAAACCTTTCCCTTTGGACTTTCTTTCAACCTCCCATGCTGACTTTTGGCTTGAAGTCGGTTTTAA
GACCACCGTGAAGTCCATCAATCCCGGGACTTCAAGGAGACACTCTCCTTTGTGATTGTAGATAATCTTGTTTGTCAACA
TCTTTAGTTCAGTTAAGTAACAAATCTTGTCTCCATGATCAGAATCTTGACTAAGCAAAGCTTCTTCCAATTTATCAAAC
AAGGACATCTACAAATTCGTTGAAGGCCCATCAGCTTCAACATTAAGGAATTTTCTGAAATTTTTACCAATTTGGTTATG
CTTCAGAAACTCAGGGAAAGCAACATCAAGAATGTTGAAAACCTCCTTAATGTTGTTTTGGTATAGTGAGCCAGTGAGTA
GAACCTTATGTGGCGTCTTGATACGAGAAACAACCTTAAGAAAGCTCATCATCTCGTTCCTCGGATCAGTTCCTCTGCCG
AAAACAACAACCGAAAGAATGTTTAAAAGAATATCCCTACAAGAGTCTGAAGCTTCTGCACCACTGTTATCAGATACTAT
GTTGGAGAATTGTTTGGCACCTAAGAAGATAATACTCCGGGTTTTTATCCATCGCTTTAAAACCTCTAACTGCTGAGATC
AGGTACTCGCCTTTGTCGAGTAGAAGTCTAGCAACACAAGGTCATTGACCTTCAATTCACCAAACTTTTTTTCCAAACGT
TCAACACCCACTTGGGAAGCACAAATAGAGGTTTACTATCTTGGTGCTTTTCTAAATAACCATAGATGAAACTGATCATC
AAGAAGGTCTTTTCAGATAAAGGAGTTTGATCTATGATGCATCCATTTGAGTTTTCCACAACCAAGTTCTTGCAGAGAAA
ATTGAGTATCTCGAAGTGATGTGGTTTCATAATCATTTTATGCAAAGGATGTGGGAAAATGCCAGTTCCTGAAAAGCTAT
CTTTAGGAACTCTCATCTTGATATCTTTGCAGATATTCGATCTGAATCCGGTGGCAACGGATGATCCTGATCATATAACA
GATTGAGAGTGAACAAAATGTTTTAAACGTGGACCAAGCTAGTTGTCTACTCTATATGAACGTTAATCGGGTGACCTTTG
CTTAAATATTTTAATTTTTTTTAATTATTTATCCAATTTAATATATTTTAACCGATAACACTTTTAATTAAAAACAATGA
ACTACTAAGAATACTTTGATAGTAAAGTATTAAACAATAGTTATTATGGTATTTTCAAATATTTATTTGATATAACTTAT
AAAAAAAATAATATGTAAAATAAAATAAAAGTATATCATATCTCAATTTTTATTTTAGTTGATGATCAATTAGTATTAAT
TTATTATGATATTTGATATTTGTGACTTGTTAGATTACAAGTTATTTTTGAAGGTTATGTTTAGTTTAATTTTATCAATC
ATGTATAATAAATATAACTATTTTATATAAAACAAATTTTTTAATCCGGTTTGTTCCGGTAAAACTAGATTGAACCAAGG
TCCAGGTTTTTGTCACGTTGCCTCCAGATCAGTTTTTACATTATTGTGTAAGAAAATATTTTAATTTGCAACGTAATTAA
ATAATCACTGACCTTGTAAATGATAGCACATATCACCAAA
>AT3G31903.1 | chr3:12880237-12883236 FORWARD LENGTH=3000
GTTGATTCAATTGAGTCCTTAACTGAGGTAAATTTCAATTGTTGGCAACATCTATCTTTTTTATAATAATTAATATATAA
CTGTTTCAGAAAAATTTCATCCAATTTATCAAAAAATAAATCGTAAAATTCGTTGAAGGTTCAACATTTCATAATCAAAA
TTTAAGACCTTTTTGTTTTGTTCCCAAGGTTGTTATGCTTCCTAAATTGGCATTCATTATGTTGAATATTTCTCTTATAA
AGTTTTGATTAGTATCCTTGTGAATATAACTTTGTGTGACGTCTTTGATAAAAACACAAAAATTAAGAATGCTCATTTAT
CTCATTTTCTGGATTAGTTCATTTATCAAAGATGACAAGTGAAAGGACATTTAAGATAATATTTCTCCAACCATCTAAAA
TTTTTTGTTAAAAGATACCAAGTTGGAAAATTGCTTTGAGCCCAAAAAAATAATTATCTTGTTTGTGATCTATATTGGTT
CAAAACCTTTAAATGCTAAGATCATGTATTCGTTTTTCTTAAGTAGAAGTCGAGTAATATAACGCCATTGACCTTTATTC
CATCAAACACTTTTTTCCATTAGCTAAACATCTATTGTGGAAGCGAAAAATAGAGGTTACTATTCAAGTGATTTGTAAGG
TAATTTAAAATAAAGTTGACAATCAAAGACTTTCTTTCAAATATAAGAGTTTGAATTCAAATGCAACCATGCATTTAGGG
TACACCTAAACTGTTACAAACAAAATTGAGTATCTTAATATAATGAGTTTTCATATAACATTTGTGCAAAGGATGAAAAA
ATGTTGAAAACACATTTTTAAGAAACTCTCAACTTTATAAAACTCTCAATTTAGAATCTCTATCGATGAATAACTAATGT
TTTGCCTTATCATTTGCATAAAATTTATATGAAGCCTCATCACAAACTTTCTATGTAACAACTTGGCAGTTGTAAACATG
AATGGATGTATTAGCTCAAGCTCTTCTATATGAAAAGACGTTCTTGATGATCAACTTCATCTATGGTTACCTTGGAAAAA
ACCTCAACAGTAAACATATATTTGTGCTTCGAAAATGGATGTTTAACTTTTGGAAAAAAAAGTTTGATGAATATGTCATA
AATTTAAATGTGCCAATGTCGTTTTGTTGCTTGACTTCTACACAGGCAAGGCGAATACCCGACCTTAGCAATTAGAGGTT
TAAAGTTGTATATCATAAGCTAGATTTTTATTTTCTTGGAGACAAAACAGTTCCCCAATATGGTATTCGATTACAATGTT
AAAGAAGTATGAGATGATTGTAGGGACATTCTCTTAAAAGTTCTATCACTTGTTATATTTGAAAGAGGAACTGATCCAAG
GAACAAATAATGATCTTTTTTAAGGTTGTTGTTTGTATCAAGACGCCAAAAATTGTTTTACTCGTTAGGACACTCTACCA
AAACAACATAAGGGAATTTTTTTTAAAACACTATTGCTGTTGTTTTTCTTAAGTTTCTACAACATATCCTACGTAGGAAA
AATATCATAAAATTCTTGAACATTGATGCTGATACTGGTAAAAAAAATTGTAAGAAGATTTTCTTGCCAAGGTTCTAATC
ATGGGGACAAGATCGGTTACTTCACCGAACTAATAATCTTAACAAATAAGGTTATCTACAATAAGTTTCTTCTTGAAGTG
TAGTGATTGATGGACTTCCTAGTTTTAAAACCAACATCAAATCAAAGGTCAACATGTGAGATTAATAATTTTGAAAGGAA
AGAGTTTCATAAACCTAGTCTAACTTGAAGAAAATAACGCTTCACCAGCCGTTATGTGCTTTTTCAACCTGGGTAAAACC
TAGTCTAATTTGAGGGTAAAACATAGTCTAATTTGAACTTGACAAGAATCAAGCTTTAGTAAAATATATTTTATGAAATA
TTGTAATAATATTGTGTAAATTTTGATTTTTCTATATATTCTAAATATTTTCATTTTGAGTAGATCTAAAATCTTAATGA
ATTTCCAAATTCAACGGATATCCAGACATCAAACATCCAGTAATGACAGAATGGATATATATTAAAAAACTCATTATCTG
TATGGAATAGATTAGAAATTACATATAAATCTTGAATATCCAATCTGTGTCCACCGTTAATATATATAAAGCTTCTATAC
AATAATTAAAAATATTGGCAATTAGAAGAAAAGAAGACTAACAAACCATTGTGCCAAAAGTACATTACACTTTTTTTAAA
AGACAATAAAATATAAATTAATTCGATTGATTGAGAAGTTGCATCAATTTTCTAGTGATTATTTTGGAGCAATTGTTTTT
CAAAGTAGTGAATATGAAATATATAAAATATTTAACTTAATTTACAATTTGCTAGCTTAATCCATTTTTCTAATTAAAAA
GCCTATAATTGTGCATACACCGATTGAAAACAACCCAGTAAAAGTAAAATAAGAAATCAACAAATAAGACTAACCTTTAA
TTATGACATCGTTGTTATCCCGTATATACGAAGATATAAGATAGTAATCATCGCACCATTTATGTTAACCTTGGCTATGT
CACCCGTCAAACAAGATATCGGAAACTATCTCCTTAGCGATAGTAGTGTGATATTTCTTTTCAAGGGTAGTCGTCTCAAA
CTCAAATTTTTACAATAGTTTTTGCTCTCGACCAATACGCCATCTCAATTTTCTTTTTGACCATTGCGACCCTTAATCGA
CCGATGAGAGAACTCTTTAATAGAAGATTTGACGGAGAAAAAGAAAACTTGTTTTTAGTTGTTATCTATCTTATCATATA
AAATATAGTTTTCAGAGTTAGGATTGCGCCATGTGTCAATTTTATCAATCTTAGATTTTAACACGTGTTAAGCAAAACTT
TGCTTTTATTAAAATTAAGACTATATAAAGATAAATCTAAGATAAAAAAAAGAAAGAAAGATAACTGCTAGAAATTATAA
ATTTAAAAATAAGTGTAAGGAAACTAAAAAAAAATTAAAA
>AT3G31906.1 | chr3:12898509-12901508 FORWARD LENGTH=3000
AATGCTCATGTCAAACAAAATTAGAAGATTCGTTTTGTTCTATGTTTTGTAGATTCATGACTTTACCGCTCTGTCTTCTT
CCTTCGAACATAAGCATTTGAAAATTAGAAGTTGGAGCGTTTGAGACTACTATTATAGTGTTTTGTTACAGGTATGATTT
TCTTACCGAATAAAAAAGGAGACATGGATAATTGAATCGGATCCTCACTTATGTAGCTTCCAACATTGAAATATTTATTC
TTATAGTTTTTGTATTAATTTAAATAATATTTGCTACAACAATCCATGAAATTTTACAAATAGCCAAACGATTTGGTGGA
CACATATTTCATGTGCTGCAAAATAGAAAGATGCTAAACTAAAAGGCTAGCTCATTAACACTGACAATTTTCCCAATCAA
ATATGCATGGACATACATAATAATATTTGTTTCTTATTAATTAAGCTGAGATTACACATAAATAATAAATTAAATTAAAT
CATTTAAATAGTCCATATCTAGGTATGAAAGTTCGCAAAAGCATTCTTCAATATATGTTTTAGCATATAGAAGTGCATCT
ACACCGAAGATAATGCGTTATTGTCATCATTTAATGCGAATAAATAACTAGGAAATAATATCCCACTAGGTCAGTACCCG
TGCTACGCACAGTATCTTTGGTTAATTAATCATCAAATCTCAATTCTGTGTATTTCATAGGGAATCTACTATATTTTCTT
TGTCTGTAAATATGTAGTTGTATATCATGTATTATTGGTATCAACTAAATATATTTAGTCTCCTCAAACCATATTTTGTT
TAGTATATGTAGTTTCCTCAGTTTGTAGTATGGAAATTATATGTCTAGAGTTGGTATGTACGTTTGGGTACGTAATTGTA
TATTTAGTATATGTAGGTGTACACATAGTATTTATACAACTATTGTTGGTTAATAAGGATGGAATAAACACTCGTATCTT
TTTATTGTTGACTCGTGATTTCGTTTACAACCATTGGTGGTCATTACGATGAAATAAACACAAAAGTGTCTTTTAAGCTT
TAATTCTTGACCCGTGATTTTTTTATAACCATTGTTGGTCAATAAAGATGGACTTAACATCAAATTGTTATTTTATTGTT
GACCCGTGATTTTTTTTACAATTAATATTAGTAAATAAAAATGGAATAAACACCAAAATATTTTTTATTATTGTCGACCC
GTGGTTTAATTTACAACCTTTGTTGATCAATAATGATAAAATAAAATTCAAAATGTCTTTTAATTGTTGATCCGCGGTTT
TTGTTGCAACCATTGTTGGTCAACAAAGATGGAATAAACACCAACGATGGAATAAACACCAAAGTGTTTTTTTTTATTGT
TGATCTGTAGTTTCTTTTATAAACATTGTTGGTCAATAAAGACGAAATAAATATCAAAGTATTTTTTTTTGTTGACCCGT
AATTTTTTTAATAATCATTGTTGGTCAATAAGGATGGAAGAAACATTAAAGTGTCATTTTATTTTTTAATCCGTGATTTA
TTTTACAATCATTGTTGGTCAATAAAGATGGAATAAACACCAAAGTATTTTTTTATTATCAACCTGTGCCTTATTTTACA
ACCATTGGTGGTCAATAAGGATGAAATAAACCTCAACATGTCTTTTTATTGTTGACCCGTGTTTTTTTTACAACAATTGT
TGGTCAATAAAGATGGAATAAACATTAAAGTGTCTTTTAATTGTTGACATATGTGTTTTTTACAACCATTGTTGATCAAT
AAGGATGAAATAAATATCAAAATATATTTTTATTGTTGACTCGTGATTTATTTTATAATCATTATTGGTAAATAATGGTG
GAATAAATACCAAAATATCTTTTTATTATTGATACATGATTTTTTTTACAACCATTGTTGGACAATAAGGATAGAATAAA
TATTAAAGTATATTTTTATTGAAAACTCATGATTGTTCTTTTACAACCATTAATGGTGAATAAATGCCGAATAAACACCA
AAGTGTATTTTAATTGTTGACTCTTGATTTCTTTTACAACCATTGTTGGTCAATAAGGATGTAATAAATATCTAAGTATA
TTTTTATTATTAACCCGTAATTTTTTTTATAACTATTGTTAGTTCATTGGAAGATGGTATTGATGATCTATTGTTGAAGT
TTTCTAAATATCATAATACTTCAATCTGAAGCATATAACTAATTAGGAAACATAAATCGAAACAAATAAATTTGGCCCTA
AAATTGATAAATTTAAATTTTTTATGATCATATATTAAAAATAATATCTCTGTAGCATTGCTATTTTGTTGATTTCTGTT
TGCCATATTTACTTTTATGATTAATTTTAAATTTAATATGACCTGCAAGTTGCAAGTTTATCCGAGTAGAGTAACTCATT
TGCTTAAATAGAAAATCTTCTATTGTGGAAAATCCTAACTGACCGGCAAGAAAAATATATTTTTACCTTTTAAATTAAAA
AAATTAATTAGTTACCATAAATATTGGTCTCAGTTAATCCAATTTGTTTTTAATATAAATTTTCCCTTTTATTTTTTATT
TATTGAAAAACATCAATTGCAAGTTATTGATTTTGAATTTGATAATTTCTTTTTAGAGGTAAAATATAGCTGTTACAACT
AATTGTTTTAAATGAATTTATTTCTACCTTTAAAATAGAATGCAGATCATGAAAATGTTTAAAATAAATGAAATAATTGT
ATTTTTCTTTTGAAACTTTCCAATCCATCTCCATGTTTACTAAATTTGATAGTATGTTTTATATAGAAATTTTATATAGG
AATTTTATTATTTAATATATGTTAGATGACATTTCTATAACTAAATTTATTTTATTTTATGTATATCTTCAATATCTTTT
CGATAAAACATGTAAAATTTATGTAAGGCTTCAGATTTGGGTTAGAGATGTAGTATGTTGGTTCACTTGGGACAATATAT
TTTTAACTACATATTATGTTGCTGGTTACTGTTCTGTTTG
>AT3G31908.2 | chr3:12898620-12901619 REVERSE LENGTH=3000
ATTTGATAAAAACTATTCCTTCATCTCACTATGCCAGAAGAAACAATTAACTTAAGGAACCAATAATCCTAGAGCTATTT
CCACTGGCCTTATATTCTTTCAATCCAAGATCAAACAGAACAGTAACCAGCAACATAATATGTAGTTAAAAATATATTGT
CCCAAGTGAACCAACATACTACATCTCTAACCCAAATCTGAAGCCTTACATAAATTTTACATGTTTTATCGAAAAGATAT
TGAAGATATACATAAAATAAAATAAATTTAGTTATAGAAATGTCATCTAACATATATTAAATAATAAAATTCCTATATAA
AATTTCTATATAAAACATACTATCAAATTTAGTAAACATGGAGATGGATTGGAAAGTTTCAAAAGAAAAATACAATTATT
TCATTTATTTTAAACATTTTCATGATCTGCATTCTATTTTAAAGGTAGAAATAAATTCATTTAAAACAATTAGTTGTAAC
AGCTATATTTTACCTCTAAAAAGAAATTATCAAATTCAAAATCAATAACTTGCAATTGATGTTTTTCAATAAATAAAAAA
TAAAAGGGAAAATTTATATTAAAAACAAATTGGATTAACTGAGACCAATATTTATGGTAACTAATTAATTTTTTTAATTT
AAAAGGTAAAAATATATTTTTCTTGCCGGTCAGTTAGGATTTTCCACAATAGAAGATTTTCTATTTAAGCAAATGAGTTA
CTCTACTCGGATAAACTTGCAACTTGCAGGTCATATTAAATTTAAAATTAATCATAAAAGTAAATATGGCAAACAGAAAT
CAACAAAATAGCAATGCTACAGAGATATTATTTTTAATATATGATCATAAAAAATTTAAATTTATCAATTTTAGGGCCAA
ATTTATTTGTTTCGATTTATGTTTCCTAATTAGTTATATGCTTCAGATTGAAGTATTATGATATTTAGAAAACTTCAACA
ATAGATCATCAATACCATCTTCCAATGAACTAACAATAGTTATAAAAAAAATTACGGGTTAATAATAAAAATATACTTAG
ATATTTATTACATCCTTATTGACCAACAATGGTTGTAAAAGAAATCAAGAGTCAACAATTAAAATACACTTTGGTGTTTA
TTCGGCATTTATTCACCATTAATGGTTGTAAAAGAACAATCATGAGTTTTCAATAAAAATATACTTTAATATTTATTCTA
TCCTTATTGTCCAACAATGGTTGTAAAAAAAATCATGTATCAATAATAAAAAGATATTTTGGTATTTATTCCACCATTAT
TTACCAATAATGATTATAAAATAAATCACGAGTCAACAATAAAAATATATTTTGATATTTATTTCATCCTTATTGATCAA
CAATGGTTGTAAAAAACACATATGTCAACAATTAAAAGACACTTTAATGTTTATTCCATCTTTATTGACCAACAATTGTT
GTAAAAAAAACACGGGTCAACAATAAAAAGACATGTTGAGGTTTATTTCATCCTTATTGACCACCAATGGTTGTAAAATA
AGGCACAGGTTGATAATAAAAAAATACTTTGGTGTTTATTCCATCTTTATTGACCAACAATGATTGTAAAATAAATCACG
GATTAAAAAATAAAATGACACTTTAATGTTTCTTCCATCCTTATTGACCAACAATGATTATTAAAAAAATTACGGGTCAA
CAAAAAAAAATACTTTGATATTTATTTCGTCTTTATTGACCAACAATGTTTATAAAAGAAACTACAGATCAACAATAAAA
AAAAACACTTTGGTGTTTATTCCATCGTTGGTGTTTATTCCATCTTTGTTGACCAACAATGGTTGCAACAAAAACCGCGG
ATCAACAATTAAAAGACATTTTGAATTTTATTTTATCATTATTGATCAACAAAGGTTGTAAATTAAACCACGGGTCGACA
ATAATAAAAAATATTTTGGTGTTTATTCCATTTTTATTTACTAATATTAATTGTAAAAAAAATCACGGGTCAACAATAAA
ATAACAATTTGATGTTAAGTCCATCTTTATTGACCAACAATGGTTATAAAAAAATCACGGGTCAAGAATTAAAGCTTAAA
AGACACTTTTGTGTTTATTTCATCGTAATGACCACCAATGGTTGTAAACGAAATCACGAGTCAACAATAAAAAGATACGA
GTGTTTATTCCATCCTTATTAACCAACAATAGTTGTATAAATACTATGTGTACACCTACATATACTAAATATACAATTAC
GTACCCAAACGTACATACCAACTCTAGACATATAATTTCCATACTACAAACTGAGGAAACTACATATACTAAACAAAATA
TGGTTTGAGGAGACTAAATATATTTAGTTGATACCAATAATACATGATATACAACTACATATTTACAGACAAAGAAAATA
TAGTAGATTCCCTATGAAATACACAGAATTGAGATTTGATGATTAATTAACCAAAGATACTGTGCGTAGCACGGGTACTG
ACCTAGTGGGATATTATTTCCTAGTTATTTATTCGCATTAAATGATGACAATAACGCATTATCTTCGGTGTAGATGCACT
TCTATATGCTAAAACATATATTGAAGAATGCTTTTGCGAACTTTCATACCTAGATATGGACTATTTAAATGATTTAATTT
AATTTATTATTTATGTGTAATCTCAGCTTAATTAATAAGAAACAAATATTATTATGTATGTCCATGCATATTTGATTGGG
AAAATTGTCAGTGTTAATGAGCTAGCCTTTTAGTTTAGCATCTTTCTATTTTGCAGCACATGAAATATGTGTCCACCAAA
TCGTTTGGCTATTTGTAAAATTTCATGGATTGTTGTAGCAAATATTATTTAAATTAATACAAAAACTATAAGAATAAATA
TTTCAATGTTGGAAGCTACATAAGTGAGGATCCGATTCAATTATCCATGTCTCCTTTTTTATTCGGTAAGAAAATCATAC
CTGTAACAAAACACTATAATAGTAGTCTCAAACGCTCCAA
>AT3G31908.1 | chr3:12898620-12901619 REVERSE LENGTH=3000
ATTTGATAAAAACTATTCCTTCATCTCACTATGCCAGAAGAAACAATTAACTTAAGGAACCAATAATCCTAGAGCTATTT
CCACTGGCCTTATATTCTTTCAATCCAAGATCAAACAGAACAGTAACCAGCAACATAATATGTAGTTAAAAATATATTGT
CCCAAGTGAACCAACATACTACATCTCTAACCCAAATCTGAAGCCTTACATAAATTTTACATGTTTTATCGAAAAGATAT
TGAAGATATACATAAAATAAAATAAATTTAGTTATAGAAATGTCATCTAACATATATTAAATAATAAAATTCCTATATAA
AATTTCTATATAAAACATACTATCAAATTTAGTAAACATGGAGATGGATTGGAAAGTTTCAAAAGAAAAATACAATTATT
TCATTTATTTTAAACATTTTCATGATCTGCATTCTATTTTAAAGGTAGAAATAAATTCATTTAAAACAATTAGTTGTAAC
AGCTATATTTTACCTCTAAAAAGAAATTATCAAATTCAAAATCAATAACTTGCAATTGATGTTTTTCAATAAATAAAAAA
TAAAAGGGAAAATTTATATTAAAAACAAATTGGATTAACTGAGACCAATATTTATGGTAACTAATTAATTTTTTTAATTT
AAAAGGTAAAAATATATTTTTCTTGCCGGTCAGTTAGGATTTTCCACAATAGAAGATTTTCTATTTAAGCAAATGAGTTA
CTCTACTCGGATAAACTTGCAACTTGCAGGTCATATTAAATTTAAAATTAATCATAAAAGTAAATATGGCAAACAGAAAT
CAACAAAATAGCAATGCTACAGAGATATTATTTTTAATATATGATCATAAAAAATTTAAATTTATCAATTTTAGGGCCAA
ATTTATTTGTTTCGATTTATGTTTCCTAATTAGTTATATGCTTCAGATTGAAGTATTATGATATTTAGAAAACTTCAACA
ATAGATCATCAATACCATCTTCCAATGAACTAACAATAGTTATAAAAAAAATTACGGGTTAATAATAAAAATATACTTAG
ATATTTATTACATCCTTATTGACCAACAATGGTTGTAAAAGAAATCAAGAGTCAACAATTAAAATACACTTTGGTGTTTA
TTCGGCATTTATTCACCATTAATGGTTGTAAAAGAACAATCATGAGTTTTCAATAAAAATATACTTTAATATTTATTCTA
TCCTTATTGTCCAACAATGGTTGTAAAAAAAATCATGTATCAATAATAAAAAGATATTTTGGTATTTATTCCACCATTAT
TTACCAATAATGATTATAAAATAAATCACGAGTCAACAATAAAAATATATTTTGATATTTATTTCATCCTTATTGATCAA
CAATGGTTGTAAAAAACACATATGTCAACAATTAAAAGACACTTTAATGTTTATTCCATCTTTATTGACCAACAATTGTT
GTAAAAAAAACACGGGTCAACAATAAAAAGACATGTTGAGGTTTATTTCATCCTTATTGACCACCAATGGTTGTAAAATA
AGGCACAGGTTGATAATAAAAAAATACTTTGGTGTTTATTCCATCTTTATTGACCAACAATGATTGTAAAATAAATCACG
GATTAAAAAATAAAATGACACTTTAATGTTTCTTCCATCCTTATTGACCAACAATGATTATTAAAAAAATTACGGGTCAA
CAAAAAAAAATACTTTGATATTTATTTCGTCTTTATTGACCAACAATGTTTATAAAAGAAACTACAGATCAACAATAAAA
AAAAACACTTTGGTGTTTATTCCATCGTTGGTGTTTATTCCATCTTTGTTGACCAACAATGGTTGCAACAAAAACCGCGG
ATCAACAATTAAAAGACATTTTGAATTTTATTTTATCATTATTGATCAACAAAGGTTGTAAATTAAACCACGGGTCGACA
ATAATAAAAAATATTTTGGTGTTTATTCCATTTTTATTTACTAATATTAATTGTAAAAAAAATCACGGGTCAACAATAAA
ATAACAATTTGATGTTAAGTCCATCTTTATTGACCAACAATGGTTATAAAAAAATCACGGGTCAAGAATTAAAGCTTAAA
AGACACTTTTGTGTTTATTTCATCGTAATGACCACCAATGGTTGTAAACGAAATCACGAGTCAACAATAAAAAGATACGA
GTGTTTATTCCATCCTTATTAACCAACAATAGTTGTATAAATACTATGTGTACACCTACATATACTAAATATACAATTAC
GTACCCAAACGTACATACCAACTCTAGACATATAATTTCCATACTACAAACTGAGGAAACTACATATACTAAACAAAATA
TGGTTTGAGGAGACTAAATATATTTAGTTGATACCAATAATACATGATATACAACTACATATTTACAGACAAAGAAAATA
TAGTAGATTCCCTATGAAATACACAGAATTGAGATTTGATGATTAATTAACCAAAGATACTGTGCGTAGCACGGGTACTG
ACCTAGTGGGATATTATTTCCTAGTTATTTATTCGCATTAAATGATGACAATAACGCATTATCTTCGGTGTAGATGCACT
TCTATATGCTAAAACATATATTGAAGAATGCTTTTGCGAACTTTCATACCTAGATATGGACTATTTAAATGATTTAATTT
AATTTATTATTTATGTGTAATCTCAGCTTAATTAATAAGAAACAAATATTATTATGTATGTCCATGCATATTTGATTGGG
AAAATTGTCAGTGTTAATGAGCTAGCCTTTTAGTTTAGCATCTTTCTATTTTGCAGCACATGAAATATGTGTCCACCAAA
TCGTTTGGCTATTTGTAAAATTTCATGGATTGTTGTAGCAAATATTATTTAAATTAATACAAAAACTATAAGAATAAATA
TTTCAATGTTGGAAGCTACATAAGTGAGGATCCGATTCAATTATCCATGTCTCCTTTTTTATTCGGTAAGAAAATCATAC
CTGTAACAAAACACTATAATAGTAGTCTCAAACGCTCCAA
>AT3G31910.1 | chr3:12904877-12907876 REVERSE LENGTH=3000
GCTGCATCAACTTCAAGTCAAGTTAGAGTACCATGATTTGCTCTCCGTATCATGTATAAGTATATGGGTAGTTCCTCCTA
TCCACTCTCTGGACTTCCCCTCACCAATTCTCGAGCATATCTTAGTGTTCGATATGCTTTCCAATATTCCATCTATCAAA
AGGTAAAAGATTTTTTTAGTTGCATAAAATCGAACAAATTAAATATCTAAAACAATGTATCATAATAGTACCTCACTCTG
AAACCGTTTATTCAACGCTTCTGCAACATGCATTGGCAATACTTTGGGTCCGACACCACCAACAAAATCCTTATACAACG
CACCAAGTATTTTATGTGTTGCTTGTCGAGCACATGATGAACGGTCCGTAACTGAAAAGGTATGTTCCAAAATAAACACA
CAGACATAAAACTTTGGATAGTCGCTCAATGGTGTAGCTCTTACAATCCACTTACAACCTTTAACCTAGAACTTGATAAT
CAATATAAATGTTGTTGATTTATAAACGTAATAATCGAATTTTTGTAAAACAATAAGTATCTTCAACCGTGTTTCCAGGT
GCCCTTTAGTGTCATAACAGTGACCCAAAGCCAAATTCACAGAAGACAATTGAAACTTTGGGAAATTGTCATCGTCTTTT
TCTTCTTCGATAAATATGCTTAAACTTCTGTTCTTCAATGGCAATTTTGTGTTTCTTCTTTTTTCTAGTGGAATTCCAAA
CAAGCTATAATTCTCATCATCCGAATCAGTTCCGTTTGAATCATCACAGTAATCAAATCTCGATTCTTCATCGTCGTCTT
CATCACCAACAACTTCCACTTCATGAAACATATTTGTATCTTCCTTAACCAACTCATCTTCGTTTCTTGCATGTTTTCTC
TGTGGCTGTTAATGACACGAGCATCACTATCATCTTTGGATTGAAGCGTAGTTTTCGACTTCACTTTGACACAAATGTGG
ATCGTCTCGCTTTTCAATTGCCCCAAGAAAGTATGAAATTGTCTAGAATTACTTATAATAACCGATGGTGTATCACCCGG
TAAATTTGGGGACTTTGTCTTCGAAATCTTGTAACTCAATACAACATCGCAGACTCCGTTCTCCAGCCCGTAATCTTCAT
AGACCATTCTAATGCATTGATCGTAACTGGTTTCACGACTAACTTCCAAAACTCGACATCCCCTACTATTATCAATGACA
AACAACCATCTCATCTTGTTGAAAATCCATCTGCCACACACAAGAATCACCTGGTGATTGTCGAATCGACTCTCGGCATC
GTTAGAGCACCAAAACATTGAACACGAAATTGTCGAGAAAATTTAAGTGACAAAAGTAAAACAAGTTAACCCAAAATGGA
AAAAATTAACAAATCTGAGTAGAAATTGAACTCTCACAAGAATGAACCACGATCTATAGAAGACGAAAATTGTGCCGACA
TGACAAAGGAAGAGAAAGGAAGAGAAAGGAAGCCAAAAACCCTAGCAAAAATATGGTAAGTTGTGGTCATAATGAATTAT
CTTTCAAATATGGTAATTAATTTTCAAAAGTCTGTTGCGGTCATATAATGTCTGCCATGTCTTAGATTATAACAAAAATT
GTCAAACATAAACCTTAAGCTAAATCGTGTTTAGAAAAAATCTGTTGTGACTTAAAAATTATAAATCTGTCATTAAAGGA
TTTAGCATAAAAATCTGTCGTGAAAAAAATAAATCTGTCGTCAGTATATAAGTCAATCCAAAAAAATAAATCTGTCATTA
AAAGATTTAGCATAAAAATCTGTCGTGAAAAAAATAAATCTGTCATCAGTATATAAGTCAATCCAGCAATTTGTTTTTTA
CAATCTAAATCTGCTATCATACAACAGACTTTTTTGGTAAGATAACGGAAATCTGTAATAACATTAAAAAAACTGTCATA
AGCGAAAACAATTCTTTTCCAACAATATGTTATTTTAGCAATTAATATTTTTTTAATAACAAGTCTGCTATAACATTCTA
GATTTTTTGTGAAAATAAAAAAACTATCATAACATAAAATAAATATGTTATCACTAATAAGTCAAACTAGTCATTATTTT
TCCATTAACAAATATGCTACAATATGACAGATTTTTTCCTCGAAAAATAAGTCAGTCACAACTGAAGACATAAATCGCCC
ACACAAAGAAAAAACTTACAATTGTTTGTGGTGTCATCAAAGAATAAGTCCGTGGAAAGAAAAAAATCTGCACATAAAAA
AAAATCTTCTGTAACTATATTCGAATAAGTCTGTGGGAGAAAAAACCTGTGACAGAAAATCTCGAATAAAAATTTAAGTC
TGTCGTGTTAAATAAATCTGTCACAACTATTTTTGCAGAATTTTTAACTATTATTTTTTTAAAAAAAATTTACGAAAACG
TTTTCAAAAAAAACATGAGGGTATTTTTGACTTTTTGTTTCCTAACATAGCACAAAAGGGCATTTTGGTCATCAAAATAG
CTAATTTGACCCTTACATTTTATGAGTTATTGTAGCAATTAAACACAATTTTTGGTCATCAAAATAGTAATTTTCCCTTA
ATTAATAGAAGCAATAAAATCATGACCGTCACATCAACAACAAAAGAAAGGAGTGTATATCAGCCGTCCGATTATTAATG
AAAGATAAGTCTTGGCCGTCAGATCTTATTAAAAAGACGCGGTGGATTTCAACCATCCATTGTATATGACTTTCCTATTG
TTCAGTAAATGGCAAATAAATGGATTGGTCAATTATATGGGCCATACTCTCAAAAGTTTGGGCCATTATATGTATGTTTA
TCATAATGTTTTATGTCCTATTTCAAAGATTCTATTAACTTTACATTTTGGCCATGATATTTTATATCGATGTTGGAAAT
ATTTTATTAGGGTTATCTACTTATATTGATAACTGAGCAATCCAATGATTTACATTTTCAAATTTTCTAGATAATGTTAA
TCTTCTATAATTTCTTATAAACGCTAATTCATCTACCCCA
>AT3G31925.1 | chr3:12932242-12935241 FORWARD LENGTH=3000
CACAAGTGATTCCAAAGTTTGTGGTCTCATTCCTGTTTAGGACATTTCGTTCTTAATCATACAGTTTACGGTGATTAAGA
AACTAAATAACCAAACATTTGGTTAAAGGTTTAAGTTGCATGTTGGAGTCATGGATCATACATGAGATATTAAATGTATT
ATGTTTGATGGAGCTACCACATAGATTGTTGGTTATTCAGCATATGATCTTCTAGATGGCGTATATGATGATGATGTGAG
TAATAACAATACAAAAAAAGATTGTCATTTTAAAATTTTATCATTAAGTTTTTATATTGTGTCATTTATAATTCAAATGC
AGGATCTTGAAAAACTGCCTCCTTCTATCAAGAACTTTGTTGGAAAAACATTTCAGCTACTTGTTTGTGTTGAGAATGAC
AATTTTTCTGGATGTAATGATACCTACAAGGTTGGTAAGGTGTTGACAATGTGAAGATTGAGGATCACAATGATTCAGAA
GAGACAATCAATCTTTCTCAGCTCATCTCAGGTAGTGAGGTTGAACTCTATTTCGATTGTGTTTTGTACTACATATTATA
ACTATTTACTGGAACTTTTAATCCTTTCAAGCAATGTACCTGCTCACTATCAGCAGTGAAGGTAGTGAAATGTCAGTATC
TGGCATGACTACTCTATCTTCCAAGAGAGTTGTGGAGGATACATAAGTGGAGAGATGTTCCACAACCAAGAAGACATGCT
TGAAACCAATAAAGTTGGAGAAACTTGATGGTAACAACGAGATAGAGCTTGGAAAGTGATAACTAGGTTTTTACGCCTAC
CTATGGTCTGAAGTGTGGTGTGTTCAGTTCAATTCCCCTTACACACTAACATGTCGATGCAGCTATAGGGGGTGTCAATC
CAGTCCACTGTTATTGCTAGCAATTAAGATGCATACAGAAGCAACTATGTCAAGCCAGATTATAATGATGGTGGGTTTCT
AGTAACAATCCTAAATCAAGATTCAAACAACTAAAATGAGAATTTATGTTACTGATGATGAAGATTCAGAGGAGAACATA
AGATTGGCTGAGGAGTATGTTAGGGAGCAAGAAATAAACGCCATCAATCTCTCTCTAGCCAAGGCAGAACCGAGATGAAG
CTTGTGCGATCGCAGATGCATAGCGCAGTCTCCTCGGCTCCAAACATCGATTGGATTCCGGAAGAGTCTCGCAACACACC
TTTCACTCGCAAGATCTCCAACACTAAAAATCGAATACTTCAACGGGTCTTTCGACCCAAAGGGTCATTTGAAGTCTTTT
ATAATCTCTGTGGCCCGAGCTAAGTTCAAGCTTTATGAGAGAGATGCGGGTCTCAGTCATCTGTTTGTCGAGCATCTAAA
GGGGCCGGCGTTGGATTGGTTCTCGAGACTTAAAGGGAATTCTGTAGAAAGTTTCCAGGAGCTCTCAACCCTTTTCCTCA
AGCAGTATTCAATGTTGATTGATCCGGGCACTTCGGACGCCGACCTTTGGTCACTATCTCAGCAGCCAAATGAGCCACTC
AGAGATTTCCTCGCGAAATTCAGATCTACCCTAGCCAAGGTCGAAGGATTTAACGACATTGCGGCTCTCTCCACCTTGAA
AAACGCATTATGGTACAAATCTGAATTCCAGAAGAAATTAAATTTATCAAAACAACAGACGATCCGAGACACTCTGCACC
GGGCCTCAGACTACGTTTCCCACGAGGAAGAGATGGAGTTGCTATCGAAAAGGCACGAGCCGTCGAAGCAAACATCCCGG
GATGACAAATCCCAACCTGGCGTTCCGAGCCCGAAAAAGGGCGCTCAAGGCGGGACCTTCGTACATCACGAGGAACAAAA
TTTCTCCAGAGCCCATAATTACCAAGCTGATACGCCCCGGGGAAGAGGAGGAGGCCGAGAAAGAGTCTTATACTTGGACC
AAAGACCAACCTATAGGAAACGAGCAGGAATATTGCAAACTGCACAAAAGCTACGGTCATCAAACTTCCAGGTGTCGTAG
CCTCGGGGCAATATTTGCAGCCAAGTTCCTAGCTGGTGAAATTGGTGGTGGCCTCTCCATCGAGGACTTGGAAGCAGAGA
AGGCAAGAGCTGAGCAAGTGAACGTTGTGGCAAACCCCAAACAGGCGCCTGTTGCATCGAAACCTGAAGGGCCAAAGAGA
GGTCGGGGCGATCGCGAGGCGGACAACGACGAACTAGAAACTGGTCGGGAAAGAATCTTTATAATAATGGGAGGCTCGAC
ATTTTGTCAAGACACGACAGCCTCTATCCAGGCCTATCAAAGGAAGGCCGATTCGAATTGTAACTAGGTTCGACCATTCA
ACGGACCAGATGATGAAGTAACTTTTCACGAGAGTGAGACGAACGGTTTGGATCGACCGCACAATGACCCCTTGGTCATA
ACACTTACTATCGGGGATTTTGACGTCGAGTGAGTTTTAGTTGATATAGGAAGCACGTTGGATATCATTTTTCACGCAAC
CCTGCAAGAGATGAAGGTTGATATGACGCAAATCATATCGACTCCAAGGCATGTACTCTGTTTTTCCGGCGAGACCACTA
TGACCCTCGGCATCATCAATTTACCAGTTCGAGCCGGAGGAATTACGAAAATCATCGATTTTTCAGTCACAGACCAGCCA
ACTGTCTATAACGCAATTATAGGCACTCCATGGCTAAATCAGTTCCTAGCCGTCGCCTCGACTTATCATCTCTGCCTAAA
GTTCCTGACAAACAACGGTGTGAAGACCATCTGGGAAATCAGAAGAATGCTAGGATGTGTTTCATGGCAGCGCACAAGCT
CAGGAATCCCGTCACTGAGTCGACAGCCGATGCCGAACACAAAAAGGTGAAGCTAGGCCGAGCTGAAGAAAAAGTTATCC
TGCAGTTTTAGCAATTAAAGATTGACGAGGCTCGGGAAGCAAAGAAACCTATTTCTGATCTTGTGATCTCCATTTGCCTC
GACGATAAGAAGCCCAAACAATGTGTGGAGATTTGTGGAG
>AT3G31950.1 | chr3:12952594-12955593 FORWARD LENGTH=3000
GTTGTGGTCGAATTGTGTGTTTGTTTGCATGTTTTCTAGAGCTAGTCTTTAGATTATATGCATGCTTACTCACTTAGACC
TAACTAATCGGAATTCGGTTTAAGTTAGAACTTGAATCTTAAAGTGAATATGGGCATTTGACGAACTTGATAATATTATC
ACTAAAGAATGAACGGACTGGTGCATAACTAGGTTAAAGGAATATGTACTTAACTAAGTTTACTTGATGAATTGAGATAT
GATTCGAGGGCTTACTTACCTTGTTAGATGGTTATACTTATATGAGATATGCTATGAGGTTGTGAGTAAATCCTTGATAT
ATTATGCATATATATTACGTGATTTGGTGCTTGATTGTCTATACTTGTTTTGGGGCATGGTAAACTACTTATATATAGTA
CTGCATGAGGTTATTGTGTCTAAGTGGTATTCAGGGTTTACCCGATACCATCATGCTTAGAGTAAGATGCTGCCTCCCTT
TTTGTGTTGTGATTGTGTCAGTAAGTCTTGATCCTGAGTGGTCACTTACATGATGGCACAAGACTCGGAGCGTATGCCGA
GTAATTCATGACGATGCATTAAAGTGATGTTCCGGTTATAAGCCTTTGTGGCTATAGCTTGGGTGTTCACAGTTGTGTAC
GTACGTGTGATGTGGGTGTGCATGTACGTGTGTGTGGTAGCATACGTGTGGAGAACATGTATACACGTATGCAGGAGTTT
GTGCTGATGTTGTGGCACTACAAGAAAACAGGCGTTTACTGACTACAACACTAGTCGTTTCATAGTCGTAAACAGAAATA
ATACGACTAATAGACGACTAACAAGACTACGAAACAGTCGGCACGGAATAGTCGTCGATTGGTCGTCATATTTGGCGACT
TATGTACGATTAATTTACCTGTTTATGGGGGATTATTCGTGTAGTCGTAAACTAGTCGTACTTCGATTGACGACTACTTT
GCGACTAGATTACGATCAATTGTATTAAACTGTAGGCACTATTCTGGTTGTCGTATCTTAGTCGCTAAATAATATACGAC
TAATTTACGACGTCTTTACGACTACCTAACGACTCTCTTATATTGTCAAACGATAGTCGTTAATGTTGGTTACTATGTTA
CGACTATGCTACGACTATATGGCGACTATTGGACGACTATTTGACGACGACATTTTGTGTCCTAATAAGAATTTGGTCAT
ATCTTGATTTCTTTGTTGGTTGTTTATCGATTCTGAGAATTCGGTTTGTTTGTTGTTCTAAATGCTATAAAGTATAACCA
AAACACATTTTTATTGAAAATCCTATCAAATACATAAAACACAACTTACACTTAAGGTTCAAAGTACTAAACACACACAC
AAACATTATTGTTCAAAGTTCAAGTGAAAAGGGACTGAAATCTAAACCTATTGATCATTCTGTGGAGTAGCTGGTAGAGG
CTCTGTGGTTGTCGAAGATTGAGAGTCCATGAAGTCAAGGAATTGCAGATCTGTTTGTCGGAGATACTTCTCCACTAAGG
ACAAGTGTTCGAGCTTGTCCTTTTGCTCAGTCGTGATTTGGGCAGTCTCAGCTTCACGCGCAGCAATCTCAGAATCACGC
TTCTCATTGTAGGCTGTCTGCTCCTCAATCTTGCGTTGCGCTTCCTTCAGCCGTTCTTCTAAATCTAGGAAGGACGATGA
TGATTGTCCAGGGAGATTGCGGTTGGCACAGCCTAATGTGTCTTTGAGACTGCCAAGTCCATAAGGATTGCCTCTGGAAT
CCCTTTCGGTGGACTTGTGCCATCATGTGTCTTTGAGACTGCCAAGTCCTTAAGGATTACCATGGGCATGGTCCTTTATG
GGCTTGAGCGAGTTCTTAGACCATTGGCCATTAAGGACCAACCATTAGAGCCTCGTCCATTAGACTTTGGACAGACCAAT
GGACACTTCTACTTTTCATTCTGCCCGGATCTCTGATTTTTTTAGGTGAGATTCCTATACATGTCAATCACTGTTTTTTT
TTAAAACATTCTCAATTTTCTTGAGTTGTTGACGTTTTCGAGATTTACTTGAATAGTGCAAGACGACAAGTGATGAAAAG
ACAGAAACAAATAAAGGCTTCAAGTTTGTTGATAACTGCTCTCTAAAGAGTTCCCTTGAGAGATTCTGACTCTGACATAA
CAGGTAAAAAAGTTAAAATACTCAACACTTACTTGGAATTTAAAAGAACACTGATTTGTTGATTACCTAGAAATTAAAAG
GTATGAAAATATTTCGTCTTCTCAAAACCCAATCGGAAGAGAAATTCAAAGATCCGAAAACGGGGAAAGATGCGATGACG
ACCAGGAATCGGAGGGTTACAAAAGGCCGCAGCTGCTGGGGTTTGATCCTAAACTCAATTTCATAGTTTTCTCTCGAATC
TTATTTGATTGAATATGCGGTTTTACCTCTGTATGCATCAAAAACAGGATCAATACCGATTACTAGGAGAAAATGTAGCC
AAGTTACGGACTAATATGATGAAAGAATAGCTCTCCACGTTCCTTTCCCAGCTTGAAGAGTTCGCTCGTAAACACGAGGT
CGTTGTTTGTTAAATCTTTATATATATATATATATATATATATATATATATATATATATATATATATATATATTTCTTTT
TGTTGTGTTTGCTGTTGTTTTGTCATCGTCTTGATTTCGTAATAAGAACATGTAGTTTAATAACATGTTCCTGAATAGTG
ATAAAAAAATTTCTTTGGTTGCAGAATGACATTTGTAAGAATCCTGCCTTCAGGGCTCAATTCCATGAAATGTGTGCTAA
CATTGGTGTGGATCCTCTTGCTTCTAACAAGGGTTTCTGGGCTGAGCTCCTCGGTATTGGTGACTTCTACTATGAGTTTA
GCGCCACTGAAGAAGATGCTTCTGAGTTTTGGTTAGCTATGAGTCTTAAAGGATATAAAATCTAATGTGTATTTTTTTCT
CTTGTTTAGAATTGGAAATGACCCCTGTGATATTAGAAAG
>AT3G31960.1 | chr3:12955984-12958983 FORWARD LENGTH=3000
ACAGAAAGATGCAGAACTTGGACACAAAGCTGCTGAAGGCAGACTGTTGATGATGCCTAATGAAAAACTCCTTGACTGAA
ACTATGATCTTAGGTCCTTTAGGTTGTGGACACAAACTAAGTTATTTTGGATATGATTTGAAACTAATGATGTCAAACTA
TATTGTTCTAGTTAAATAGTATTATTCTTCAGTAATTCATAACATATTCAGGTTTTATTTATAGCGTAGTAAAAAAAAAA
TAGGGGGGATTGACAAAAATAGCACTAAAAGGTTTTTTCATCCAAAATAGCATCTCTTTTGAAAAATCCACAAATAACAC
TCAAAACTTTAATAAAATAGTAAATATAAATAACAAATTTCCCGCCAAAAGAATTTCCGTAAAAAATTTTACCGCCAAAA
AATCTTCGTTAAATTTTTCACTCCAAAAAAATGAGGAAGGTAACTAGGAAATTCGGGTGAGGATTCACAAAAAATCTTTC
CTGAAACCCTTCCTAAATTTAGTGAAATTCTTCCTAAATTTTGTAGAATCCTTCTTGAATTTAAAAAAATGATTATTTGA
AAGATTCCACAAAATTCAGAAAAGATCCTACAAAATTTCAGAAAGAATTTCATGAAATTCAGGAAGGGTTACACAAAAAA
AAAAATCTGAATTTCGGGCAACCCATCTTGAATCGCTTTGAATCCTTCATGAATTGATAACCATAATTTTATTTAAAACC
ATATTATTTCTATTATTAATTTAGTTTAGTTGCTAATAATTTAACGCTTACAGAATATGTTAAAGAAAAAACAAATTGTC
TATTTATACACATATTACGATTTGACAAAAACAAAATATTGGATATAATGTATGTCGCATTTTTTTTTGCCAATGTACTT
AATTTGTTATATTTGGTAACTACGAAAATATTTTATATTTATAACATAAATATTATTACTTAGATTTTATTGTTAAAATA
TTTTATATTTTTTAATTAATGGCATTTGATTTACATTGTTGAATTTTTTTGTTTTATCTCTAACAAATTAAAAAAATACA
AAATATTTCGATTTATATTCGAAATAAATATATTGATGCTGAATATTCAGTTAATTTTAATGTTGTTTTATTTTATGTTT
TTGTAAACAAATAATACCAAAAAGATTGACAAAGTAAATCTTAGAATATATTGGATCATTTAATCTAGTTATTTATTTTT
GCAAAAAATTATTGAAAGATCTAAATCAAATATATTTCTTTAATTGTAGTAGTTGTAATTTACTAAATTACCCTTGCAAA
AGTTCATTTAGTTAGTTTTAAATTATCCTCATAATGTTGTAGTTCACAAAATGCTTTCTAATTAATAGTATAGATTGTTA
GTTTATTTTTATTCTAGTTTGATCACCTAAATCATGATCTTAGGTTAATATGTGTATCAAAAATGTTTGTTGAGTTTCCG
AAAGAACTAATTAATTAAATGATCATGTTTTTTTATCTCAACGAGAGACGGAGGTGAAGCATTCAATGGATAATCTTCAA
TACATGAATTTCTTTTTTTGAATGAATGTAAAATTTATTCAGAAAAAAATAAATATTATATGAAGTGAAACTTTTTTGAA
CAGTTTTAAGAATTAAAATTTACCTAATTTCACTCAAATTTGAAGAACAATAATTAGATTAACACCCAAACATTACGGTT
TACTAAAATATCACAAATTTTGTGTAAAACGAAATAAACACCGATTATATTAATTCAATTAAAATAAAATAATTGGCATA
GAATAACTAAATTAAATAGAAAAATAGAAATAAAATACTAGACGAAAAATATAAAAACAAGACAAAAAAAAGTTACAATA
AAAAACAAAAAAAAAATATCATATTTGACTCCAACCAAGCTTTTTCAAGCTTCTCAAAGCATTGATGGTGTAGTCGAAGT
CCTTATGAGTTTTTAGTTTTAGATCTTCTAAAAGGAAAACACTAATTTAGCTCCTAGGATCCGGTTGTAGTTCTAGTTCT
TATACTCAATCATATACAAGACATCTAGTCATATTCTAAAAATGCTAACGAAGCCTTTTCTTGTTTCTCAAAGCATTGAT
GGTTTAGCCAAAGTCCCTATGAGTTTTTGTTTTTGGATCTTCTAACAGGAAAACACTATTTTACCTTCTAAGATCCAGTT
GCGGTTCTTATTCTTATACTCAATCATACACACGACATCAAATTATATTTGAATCCAAAAACACTAACCAAGCTTCTTCT
TTCTTCTCAAAGATTTGATGGTGTAGCAGAAGTTTGTCTGAGTTTCTGGTTTTGTATCTTCTAAAAGGAAAGCACTACTT
TATCTTCCGTGATCCGGTTACAGTTTTGGTTATTATACTCAATAATACACACGACATCTAGTTATATTTAAATCCAAAAG
CATTACCAAGCTTCTTCTTTCTTCTCAAAGATTTGATAGTGTACCATAAGTTTGTCTGAGTTTTTGGTTTTGGTTCTTCT
AAAAGGAAAACACCACTTTATCTTTCGTGACCCGATTACGATTTTAGTTCTTATACTCAATTATACAAACGACATCTAGT
CATATTTGAATTTAAACGCTAACCAAGCTTCTTTTTACTTCTCAAAACTTTGATGATGTATCTGAAGTCTCTATGAGTAT
TTGGTTTTGGATCTTTTAATACGGAAACACTACTTTAGCTTCGGGGATCTGGTTGCGCTTCTAGTTCTTATACTCAATCA
TACAGAAGACATGTAGTCATATTATTCTAGAATATGCTAACCAATCTTCTTTTTGCTTCTCAAAGCTTTAATGGTGTGCC
GAAGTCCCTAAGATTTTTCTGTTTTGGATCTTATAAAGAGGAAAACACTACTTTAGCTTTCGGGTTCTGGTTGTCGTTCT
AGTTCGTAACTCAATCATACACAAGACATCCAGTCATATTTGAATAAAAAATGCTAACCAAACTTCTTTTTGCTTTTCAA
AGCTTTGTTGGTGTAGCCAAAGTACATATGAGTTTTTGGT
>AT3G32030.1 | chr3:13029458-13032457 REVERSE LENGTH=3000
TCATATCACCATTTTCAATTATGCTACTTAAACTCATCTTTTTAAACCTGTTTTTTGTTTTTTCTTTTTCCAAAATAAAC
GATGAAATTTGCCAATATATTTAATTATTTTCATCAATAATTCTCCAAAATTTAAATTTGACTTCATTTATTAACAAATT
ATGACGTATCCAACTACCAACAACTCCAGTGCTTCAAATGTGGCCACTTTTTGTCCACTATGTAATTTTGTGTTTATTCG
TAATATTAGCAAGTTGGTTCATATAAAGTAGTTTGGTGTTTCTGAATTGAAATTCTTCATGAGTGAGACCTACGACCAAA
CAATATTATAGGACACATCTATTCAATAATGAAACAAAAAGGACAAAAGAAGAGTAAAGAAACCTCGATAGTGCTTAGTA
GCTATCCTGAATTCTTAACAATATCAGAAATACAACATTTTACGTTCTCAAAGAACATAAGTATTGAGGTAAGTTTATTG
GCTGAGAACCCCTCAATGCCTCATATGGAACAGAACCACGAGCTTTTGAAGGATGGACAGTCCTACGTTTGAGGATCTTA
AAAGTTACAGACGATTAATTAGTAGGTTTTTATTTTTTATCATTCGTTTAAAATTTTGTTATGTCGTACAAGTTCTCTCA
CAGTTCATTGCTAAACCAAGGCATGCATCAGTGGCGGACCCATAAGTATATTTTACTTGAGTCATAGTTTTGAACATAGC
AATATTTGGAATGGATATCAAACATTAAGAAAACAGAGTACCTCTAATTAAATATTATTTCGCATTTGTCTTTTTAGTAC
TCTTCGGCCAAAGCTTTTGGTTGGGGAACCTCTGTATCCTTGGAAGAGGCCCTCCGCAGCCGCTGCTTCTCCGACTTTTG
TTTCGGTGGGTCGTGACTTTGTGCTTGGGAGCGTTCAGTTTCCGGGTGACTTACTTAGTACTCTTCGCCCGGAGGATGCT
AGTCGACTCCGTTTTTGGTTTCGTACGGTGAGTTTATTTATTTCTGTGGTAAATTATCCTTTGGCCTTATTTTGACGATC
CATGATTTCTTTTGTTTTTTCCACAGTTGGAGACACAACACTAGGCGTATTGCCGTCGCCATGCCGAACTCGTTCGAATG
ATGCAAGAAATAGAGCTCAAAATGAGGAGGCTGGAGGTCGACCCTCAATATTGGGAGTGCTATGGAATTAGTCGACTGAA
TCATATGTAGGTGTTTCTACGGGAGTATTGTTGAGTTAGGTTTCGAGGAGGCGCTGGATCTGGCCCGTCTGGGAGGCCAT
AGTTTTTTTTTTTTTTTTTTCTGTATCTTTCCTTTTGTTATGCGTATGCTTTTCTTTTTTTCTTAAGTGTTGTACTCGTT
GCTGTTTTTATTTTTCTCCCTTCTCTTGTTTCCGCTTGCCGGGCTTTGCAAAAAATTATGAAATGAAGAAGTTATTCTAT
GGCTTTTTGGTGTCTTCTTTTAAATGATCATGTGGTTGGGTCGTTGGACATCTCCTAACAAACCTTATTGCGGGTGACGC
TAAAATGCAGTACACCAGAGCCCGATGTTTATCCATTTTTCAAAGTTCGGCTGGACTCTCTTTGGTGCGGTTGATGATTA
TGTCATCTGGTGCCCAGCTTACCCTTAGTGCTAATGACTTGATGTTTATGCGAACTTAGGTCAGCTAAATGTTTTCATCA
ATCATTTTAAAGCAGTGCGAGAATCATCCGAGAATGATATATGTGCCTGGCTTGTATGTTTTGGCGATTTTGTTCTACGA
AGCGTACGTTGTTATTCTTTGGTTTTGGAAGAAGGTAAAAAAATATTTACTAACGACCCTTCCTTTTTTTTTTTTTTTTT
TTTGTATCTACAAAGACATTTGCGTCTGTAAACAGGTTGCCTACGTACCTCCCTTTCAAATTTACATAGCGGCTTTTTTA
TTATATTTTTTTTGGTATAGAATTGAAGCAGATGTACAAAGGATGGTGGAGTCTTTTTTCTTTCAAGAATGATACTTCTT
GAGTTTGTGTGCGTTCCAGGATTGGGGGACTTTTTCACAGGACATAGTCATTATTTCATAAACGCCACTCCGAACGATCC
TGGCGACGAGATATGGACCTTCCCACTTAGCTCCCGGCTTCCCAGCATTGAATTCGACAATATTTTCATATACTTTGCGG
AACACTAGGTCGCCGACTATGAAAAATCGAGGTTTTACCTTTGTGTTATAATGTCGAGCGGCAGCTTGTTGGTAGTTCTG
AATCTGGAGGAGGACACCGTTGCGATGTTCTTCAGCATCATCGAGGCTATCCACAAGCATATGGTCGTTGAGGTTTGGCT
TGTTGATGAACATTGATCTTCGGAGACTACCGACGCTCACCTCTGCGGGTGCCATGGCCTCGATCCCATAAGTAAGGGAG
AAATATGTTTCACCGGATGCTCGTCGAGGAGTTGTGCAGTGACTACAAAGGACTTCATCAACTTCTACTGCCCAAGCTCC
CTTCTTAGATTCGAGCCCTTTTTTAAGCTCGTCTAGTATAGTTTTGTTGGTCGCCTCTACATGTCCGTTACACGCAGGGT
AACGCGGGGTTGGCTTGTTGAGGCGTATTCGCCATCGGGCACAAAATTCTTCAAACTGCAGAAAAATAAATTGTAAACCA
TTATCCATAATAATTTCGTAAGGAAGACCATGGCGGTAGATGATGTTCTTCCATACGAATCGTTGAACGTCTCGTCTTGG
ATTTTGTTATATGCCTCGGCATCCACCCAATTAGTAAAATAGTCCATAATATAAGTATGAATCGCTTGCCTTTGAACAAT
GGTAAGGGGCCTACGATATCCATTGCCCAGCGCTTGAATGGATACGGTGCCGTGGACGTAGTTAGAACTTCAATTGGGGT
GTGAATAATCGAGATTTGCCTCTGTTAAGGCTCCCACTTGTCTACAAAACGAATACAATTCGTGATTATTGTAGGCCAAT
ACTGGCCATGTTTCATAATTTTGGTAGCAAGGCTTCGTCC
>AT3G32040.1 | chr3:13044822-13047821 REVERSE LENGTH=3000
TATTTTGCATGAACTGAACATATCCTCAAAGGATCTAATGTCCATTATTAGTTTTATTATTCACGAACCTTTTATATTGT
GATCATCTCTCTGTGTCCATTATAACGTTTTCGAATCTTAATATCAGTTTTCAACAAATATATCATTAAGGTTTGCAAAT
GGGAAGTGGGAACAAATCAAATGGGTAAACAAAGAACGTATCTTTTTTTTTTTCCAACAACGAAGAACGTATTCTTGTTG
ATTTCATCTCGCTCTACAATTAAAGAAAGACTGTTACCTGCCTCGGGACTGAATTAATATTCTTAAATTGTTTTATATAA
AAGCATTTAATATTCTTCATCAGGAAAAATTATTTGTACCACATTTTTGTTTGACACTTTCGTTTGAACCACATTCACCA
AAAGCTTTCTGTTTGTACCACATTCGTGGGGACAAGCGAGTTTTGTCGACAATATACCCTTAACGGAGACAGGCACGTGT
GTCATAGGAAGAGAGAGAATTCCAATGGCGGGAATATTCGCAACACAACGCATTTAATACTATTTCTCTCTTGCTTTCTC
TAGTTCTTTCTCTTACTTACGACCAAAACTCTTTTTCATAGGAAAATTCCCTTTATCTTGCAAGATTTTGTCCTCTATTA
GAAATTATATGTTACCTCAACCAATAAATTTTTTACGGGTTTTGAATTTTGTTTAGATTTTTGGTTACATTTAGATATTA
GCCATAATTAGAGAATTTTCAATGATGAAAAGATGATTTGCATGTAACTGGAGACTAAACACTTTGAATGATTAATAATT
GCTTTTCCCATGAACACACCAAATGAAATTTCCAAAGTCAAAAATTACTAAATTTTGATCTCTTTTGTTTATGTTTTTAT
TTACTAAATGTAGATCTACCCTTGTACATGATTTTATTGTCCTTGGGAACAATTTTAGTTTTGTACTTATCTGTAGTTAA
TGAAGCTGATTCACTTTCTCTCTCCATCCACTTGTCAACTTTTTTTTTTTTTGGTCAAACCTCTTGTCACATATATTTTA
GTTTGATTGTGACTATGATTGGTAACACGCATAATGGCATAATGGCGTTTTCTAATGCGATTATGTAGAAAATTTACCAA
TCAAGAAAATCTGCATAATTGCATTAAAAAAGTAAAAATGCAGGATTTTTATTTTCGCCTAAAATTACAAGTATAAATTC
ATTATGCAAAAAATGGGAATATATAATTGTTTATTTGCATAATAGATTGTTTTTATTCTAGATATACTAAATATTAGCAA
TTGCAAAAGAAAAAAATATCATTGTTCAAACAAAAATTATATCATTAATAATACAAAAAAACATTTTCACAACTTTTCAT
AAATTTTAGTAATCTGACATTCTTTAGTATCAACTTTTCATATATTTTTTTAAAAAATTATTTTTTTAATTAATTATAAA
CTTTATTTTTAATATATTATATTAAGGATAAACATTACTTTTATTAACAATATGTTAATTGGATACATTCTGTAAAATAT
ATCCAATCAACATATTTTTAAAAACATTTCGTCCTACAGTTTTTCATTCTACAAATTTTTTATTTAACAACTTATGTCAT
TATGCTATTATGAAATACTACCAATCGGAGCCTGTGTGAATGAATTCATTTTTTTATTAGCAACGTCGTTCTTTTTAAGA
CATTAGGTACTTTTAAAATAAAGTATAGCATTTATATGTTTAATTTTGTCAAATTGAAGTTGATTATAATCCTCTGTTTT
TATTTGAATCATTTTGTATTTCTAAAGCATTATTTGTTGTTAAACTGGTTTCTTTCTTGAACTAGTCAGCTGTAAAATTG
AACTATTCTATTTATATATTTCAAAGTCTTATTTTCTGCATTCTACTTTTACTTTTAGTTAGAAACTTAAACCGAGAATA
ATAAATAATACAAATAAACTGAAAGGTTTCGTGCAAAAACCTCCAAAATTACAAATTTTTGCAACTTTATCCTCCAAATT
AAAAAACCAGAATAATCCTATGAAGTAAAAAATATACATATATTGTAATTATTTTCAGGATCACATGCATATGTTTTTTT
AAATTGTAAAAGTAGAGTGGAACTCCCAGTTTCGAAAGTTACGTTTTGATATAGTATTTATAAAAATTTGAAAATAGCAA
AAAAAGCTATACAATATATTATATTTACTTCATAAGATTATACAATATATTATATTTTACTTCATATGATTATTCTACAT
TTTTTGAAAGTGAAGAGTCAAGTTATAAAACTTGGCGATTTTGAGGTTTTTTTTTGCACAAAACCTTGAACCTAAATATA
GTTGTTACTATCGAAAAAATGTATAGGATGATTGTAACTAAAGTAAAATAAATCATAACCAAAGCTTTTCATGCAAATTG
TTTTTTATATTTTGCAAAATTTTGCAACTTTAGCGTTCCCCTCCAAAAAATGAAGACTAGTCATACGAAGTCAAAAATAA
TACGCAAAATTCTATCATTTTTTGCCACCGTCGAGTTTGTAAATTTATAACAAATAATATGTCAAATCAAAGCTCTCGCA
ACGAAGAGTTAAACTCTACCTTTAATTTTTTTTATAAATCTAATATATGTGACCGTGCAAACAGTTATAATATACGTATA
AAGATTATATTACGTATTATTTTTGACTTTATACCATTAATCTATATTTTTTGACGATTAAGGATATAATTATAAAAATT
AGCGAGTTAGAGATTTTTTTTGTACAAATCCTTTTTATCTAATAAGAGATGAATCTTTTGTTTTTTTGGTAAATAGACGA
ACCTTGCCTGCCATTAAAGATTTAGTTAATACAAATAGGATTATACGACAAAAAATAAATACAAATACGATCACTAACTT
TCATTATACTAACAGGGTGTTTGTCATCCTTTTTTTTTCTTGCATATCTAATATTAGTATCATCAACCTGTATTATATCC
TTGATCAAAACCTATTGAAAATCATTAACAAATGAAATGG
>AT3G32047.1 | chr3:13062711-13065710 FORWARD LENGTH=3000
TGATGAGCTGGAGAATAAATGAGCAACTTGAACGTTAACGGCGATAGTTGGTGATGGAAAAGTTGTTAACATAGTTTATA
CCAAAAATTGTAAACTCTAGAAGTTTCTGGGTCTTTCCTCGTCGTTTTGCTTGAGAATCTCTCGTCAAGACTCTTGTAGG
TGAGAAGTTGTGCGGTGTTTTATGAACGTTGTAATAATGTTATCATTCAACTATCGTTATCACTAGTATTAGAGTCGATC
GATTCTCGGAAAAATGGTGGTTGCAACAAGTTCTCGCTTGTTACAAAACAATCCAGAGGTGGGTGAAGCTCACGAGCTGG
AGGGTGAAATAGAGGAGCCGCTCGGATCACACTTGAATCAGATTATCCGACGACCTCAAGCTTTAGAAATCACGGTGACA
AAACAAAATAAGAAGATCGATCGAAACATTGTTGATATGTTTGATATGATTAAGATGATTCCAAAAACTCACACATCATC
ATCATAGTGGAAAACAGAGTATTGACAAATTCTTTCCCGGCGTATCGATGACGCAGGACTCTTTGGACGAAGGTTGGCAG
CAATCCTATTACTCATGTTTTACACGATTGGTAAGGTGGAAAATAAACGGAAAATTTAACTAACAATATTTTGCGGAAAG
TTGCGATAAAAAGACAATAACAAAAAGTATTATCAATACTTTCAAAGAAAGTTACGACAAAAAGACACTAATGGAACACA
TAACCATCAATATTAAGGGAAGTTACGATAAAAATATATAAATCATCTAAAAGTGCAAAAACATTTATGGAGATTACTAT
TATTATTTGATTAACAAATAATATGAATCAAAACAATAAAAAAATCCTAACACTTAACCTAAAACCTAAAACCCTACACC
AAGCACAATATTATAGATTCTTCATATTTTTTAATTCAATATTATTTTTCCAATCTTTATATATATATATATATATATAT
ATATAAAAGTAAGGTTTTACTATGTTTTTATTTGGATACTTGACAATTCAATTTTTCAATAATAATAAAATTATAATAAA
ATCTATATATACATTTTTAATAAGGATTTTGGGGTGAAAAATCCTTTATCAATTTTTTAAATATATGTTTAGTCCTTACA
AATTCAATCAGACAAGATATTTTCATTAAAAAATGAACAATTCATATATTGCATTAATTTTGTTGCTAAAAAATGGATTT
ATTAAGTACCACTTAAAAATATTGCATAATCAGTTCCTTAAAACTCAACGAAATTTAATGATTAATTTCTAATTAGTAAA
ATTCGATACTCAATCCTAACTAACCATATTTACAATTACTTTTCAAAAAAGATTAAAGTTTTAAATGCCATTAATCACTT
GCCATTAATTCTTGAACAATTCTTGGGTTCACCCGACAAATTAGAATTTGACATGTCATCTATTTAAATAATAAATAAAT
TAAATCACAAAATCTAAAGCGTAACCAATATTTTATCAACCCAAACCAAAATATAATTTGGTTTAATCACAAAATCTAAG
CCTAACTACTATTTTATCAACTCAAACCGAAATATAATTTTGTTTATTTATAAAATCTAAACCCTAACCACTATTTTATA
AACCCAAACAAAATATATTTTTAATTATTTATAAAATATAAACTCTAATCAATTTTTTTAAAACCCAAACCAATAATTTC
CTTAATCAAAATTCTACAATTTCCTTAATTTGTTTTGTTTTATTGATTTTAATTTATTTATTTGTTAAACAGATGACATG
TACAATTGTAATTGGTCATTAAAAAGGGGGTGAATGAGGAGGTGAAACCCAAGTATTTTTCTTAATTTTTTCCCTTAATA
TGGACCATATATTTCGTAATATATGAGAATATCTCAACAATTAGATTTTATCTAAACTAACCATAAATACATTGTTCTCT
GACCACAATATGCATATACTTATTCTAAAGCAAATCTTACCATAATATTTTCTCCAGAGTAACCGTAACCTCAATTTCCG
TTAGAACTTTTTTCATTCAATTCAGATCCCGTTATTTGCTCGCTTGAATTACTCTATATACTCCATTCTAAGTAACAAAT
TTATTGCCCCCGCCCATAGTCATCAATCTGCATTCATTCACAGAGATTTAATCACTTCAATATCTTTAAAAAATCTATTT
TCGGAAACAAATTTATGTCTACAAAAGAATTATAATCAGGCATATACCAAAATTCTAACAAATCCAAAGATTTTTGCCAT
GATTTGATGCGGGTAGAATATTGTTTGCGTGTAGAGAGCTAGGGATTCTTAACCTAAGTAATACTCTATAAATACTCTTG
TGTCTAACGTCTCATAACATCATCATCTACAACTCGCTATTGCTAATCCATAATACACCAATTCATAATTCTTCTGCATT
CACCATAGAAACCCTACCACTTTCTTATACCACTATATATACTTCTCATACATAGAGACTTTCGTCACCAAACTTGCAAA
CTACTTATTCTATATCAAAGTTAAACTACTCTAATGGTTGATTCTTTGCCTACCTAGTCGAACAGCAAGTTCAAGTGAAA
ATCACACACTCTTGGTATGCACTATTCTTTTTTTCTTTATGTCTCGAATTGCTATAATACATTTGATTTATCAACTACTA
AATTCTGTAATTTATTTGGTCTGAATTATATTATATGTATAAACTTTCTGATTTGAAAATGTCATTTTTTGTCATATGCC
ACTACACCTACCGAAGGAGCCAAATTAGGACAGACGGTCTACCAATTAGACACAACCTGACAACCTATATTCCTTCTACA
AATTATATAAAAAAAACATTACATGCTCAAGAAAAGCATCTCAGTTTAGCTATCACAATCATACATAGTATATTCTAATC
TAAATTATTAATTTTTAGATGTTTCTACATGTTTTTAGATGTACTTATTTCATGAAAACCAATTACTAATTTTCCAGATG
AGGGTGAACCACTATTCGATTTTACACACTGAAGAAGACT
>AT3G32050.1 | chr3:13064626-13067625 REVERSE LENGTH=3000
AGATGATGTCTTCTCCAACCGAATTAAATGGCCAACGTTTTTAACATATTTGGAGGAGTTCATATCGACAAGGAAGAATT
TGCTTCTTTTTCTTTATCATTAATCTCTCGTACTGCAAATGTCAAGGCGGATTATTTGGCACGAAAAATTCATGTTGAAC
CGCTTCACGTTACTTCTGTAAACAATTTCTAACATTTTTGGCTCGTTTAAGCCCTAAATAATATCTGATTAAAAAAAAAA
CTAAATTCTCAATTGACACATTATAATCTGAAGTCCAAATTCAATAACAAACAACAACAATCAAATTAAAACATAATTTA
TAAATTCAATGACTTTATTTAGAAGCACAAAACAATAATGATTTTAGAAGATTTAAATCTTATATTTTATATAACCAAAA
TCTTCTTCTTCCTTTTATCGAATTTCATATGAAAATTTTTCTTAGTTATAAATAACTTATTTATAAAACTTCACTTAAAG
CAACAAACTTCCAATTATAATTTTCCAAAAGTTTTACATATAATATGGATTTCAGGATAATAAAAATAATTAAAATTGTT
GACAAAAAAGGATAATTTAAATTACAAATATAATAATACTATTCCTACAATTTTGTATTTGTAGGTCCAATTTCCTACCA
ATTTACTACAAAATTATTTCGATTACAATTTTCGTAGGAAATTGGTAGAAAATATTTCTTATCCGTTTACTGCAAAAACA
TTCCTCATGCTTTTCTTGCTAATTTCTTACAAATTTTTCTACGACAATATATTTTCTTACGAAAGTCTGACGACTAGTTT
TGTAGGAAATTTCTTACGAATTTTCTTTGAACTATATATTTGGTGACAATTTCGTAGGAATTTTGTAGGAAATATTTCTT
ACCAAATTTTAGGTCAGAAATTTGGTAAGAAAAGCTTATGTTTTCTTAATTTTTCCGGATCGCACTTGTCTCCCTCTCTT
TGCGGAGATCACTTCCTCTCTGTACGGACCAAAACTACAGTCGAAGAGAGAGAGAGAGGAGAGAGAGAGAGAGAGAGAGC
TCACGTCGTGTGAGAGAGAGAGAACAGCTCATGTGACCCGTAAAATGATCCACTAACAATTTCCCTCCCATTTTCCCGGT
GTGTCCAAACCATACCCGAAGATAAGTTTCTTTGTGATTAACAATATCTTTGATATTATCGTTGACTTCTTGCAAGTTGC
AAATGAAAAAGAAAAGAAAATGGAATGAACAAAGTGGTATTGAAGATTAGAGAGATTCAGCATCCACTTTTTAGCGCAAA
TCATCACTTCCCTATTTCTTCACAACTAATTTGAAAAATACAAGAGAAAATATCTCGTAAAAAGTTATATAAATACACAT
AAATACACTGTTGAAGCATAACAGAGGCACGCATTATATTGAGGTTAGCTGTTAATGAATAATCACCCAATCCCCGCCAG
TCTTCTGACACTTCGTCCCGCCAACACAGGGCTTGGGTAATGGCTTTGGAAGCTGCTCAGTTGTCATGTTTGCTCGCTAG
AGAGCTTCAAGACTTCGACCAGTCTCCCCATCTCATCAAAGTCAGTCACTTTTCTACTCTCCATCTTGACTTGCTATTGT
TTATGTCCTTCAATTTCAATTTTTAGAACAACAATTGATGATTTGGAAAATGCCAGTTTCACCTTCTAAGATTTCGGTTT
GTGTTATACTATGAATAGTTGTTAGTCTTAAGTCTTTTTTAGTGTCGTAAATTTAATATACCATTGTCATTTCTAGTACT
CGACACAGATTCATGTTTTGATGATACATTTACTTTAGATAGCTTGCTAAAGACGTTTGCAAAACGATTAGTAATGGCTT
TGGTATAATCCTCACGTGCACTTGAGGATGCAATGTCATGATCTGTATTTTCTGGTTCTACAGATTCGGTGTGATAGTCT
TCTTCAGTGTGTAAAATCGAATAGTGGTTCACCCTCATCTGGAAAATTAGTAATTGGTTTTCATGAAATAAGTACATCTA
AAAACATGTAGAAACATCTAAAAATTAATAATTTAGATTAGAATATACTATGTATGATTGTGATAGCTAAACTGAGATGC
TTTTCTTGAGCATGTAATGTTTTTTTTATATAATTTGTAGAAGGAATATAGGTTGTCAGGTTGTGTCTAATTGGTAGACC
GTCTGTCCTAATTTGGCTCCTTCGGTAGGTGTAGTGGCATATGACAAAAAATGACATTTTCAAATCAGAAAGTTTATACA
TATAATATAATTCAGACCAAATAAATTACAGAATTTAGTAGTTGATAAATCAAATGTATTATAGCAATTCGAGACATAAA
GAAAAAAAGAATAGTGCATACCAAGAGTGTGTGATTTTCACTTGAACTTGCTGTTCGACTAGGTAGGCAAAGAATCAACC
ATTAGAGTAGTTTAACTTTGATATAGAATAAGTAGTTTGCAAGTTTGGTGACGAAAGTCTCTATGTATGAGAAGTATATA
TAGTGGTATAAGAAAGTGGTAGGGTTTCTATGGTGAATGCAGAAGAATTATGAATTGGTGTATTATGGATTAGCAATAGC
GAGTTGTAGATGATGATGTTATGAGACGTTAGACACAAGAGTATTTATAGAGTATTACTTAGGTTAAGAATCCCTAGCTC
TCTACACGCAAACAATATTCTACCCGCATCAAATCATGGCAAAAATCTTTGGATTTGTTAGAATTTTGGTATATGCCTGA
TTATAATTCTTTTGTAGACATAAATTTGTTTCCGAAAATAGATTTTTTAAAGATATTGAAGTGATTAAATCTCTGTGAAT
GAATGCAGATTGATGACTATGGGCGGGGGCAATAAATTTGTTACTTAGAATGGAGTATATAGAGTAATTCAAGCGAGCAA
ATAACGGGATCTGAATTGAATGAAAAAAGTTCTAACGGAAATTGAGGTTACGGTTACTCTGGAGAAAATATTATGGTAAG
ATTTGCTTTAGAATAAGTATATGCATATTGTGGTCAGAGA
>AT3G32090.1 | chr3:13079922-13082921 FORWARD LENGTH=3000
AGATACGTGTGAAGGCTAAAGTGTATATAAACAATAGCTTAGCTTCTAGTGAAAGTTTATGCAATTTGTTGTTGTAAAAC
CAAAGACGCATGTGTCTTGGTGGAGAGAGAGTGATGATCTAGAGTATGTCTAGAGCTCTTTCTATGAACAGATTTTATTG
ATTCGTTGGTTTTAATAAAGATTACACGTTTCTTCTTAACAAATGGTGCGCTCGTGATCTCAGATTGAATCTAACGCTGA
AGTTTGGGAAATTTTGTTCGATCGAAGAAAACGATAGTATTTGCGATGGTGATGGAGTCAAGTTTATCGCCGGTTCGTGA
AATTTCTCGGGCGGAGGAGCAAGCGGCTTCGTTGGCGGATGTGTACGATCAGATCGGGGAATTGGGAAGTAAAATCAGAG
GTTCCGATGGGAAACTCGCAACCCTAGATTCCAAGATGGTTTCTTTGGATGAAAAGATGGGGTCACAAGATCAAAAATTG
GAGGTTATTGAGAGACAATTAGCGTTGATTCTCAGTTCAATGCCAAGAATTGAGACAATACAAGAAGTGGGAGGAACGAG
TCACTCAATTCCACCAAGATCTCAAGATTACCGTAATCAGGTACATGTTTCTTTACCGGAACCTTGCCGTGGTCAGATTA
GGCCTGGAATTCGTGAGAATTTGTTGAAGAATGTTGAGATGCCTGTCTTTGATGGGGAAGGCATTTACGGTTGGATTGCA
AGAGTAGAGAGATTTTCAGGTCTGGCGGCTATAAAGAAGCTGAACGATTGGCTTTGGTTTCAGTTAGTGTGAGTGGTGAA
GCACTAAGCTGGTACGTGATTTTGGTAACCTGGGTGCAGTAAGTAGACGTGATTTTGAAAGCTGGTTGAAGTTAAAGTCG
GGATTGATGCTGCGTTTTGGTAACCTGAAGCTTCGAGGACCTAGTCAGAGTTTGTTTTGTATTAAACAGACAGGTTCTGT
GTCTTAATATGTCCAGAGATTTGAGGATTTATCATCACAAGTAAGTGGATTAGATGATATGAAGTTGGAAGGCATTTTCT
TGAATGGGTATCTGAAGAAATGCAGGAGTTAATGCATATGCACAAACCACAAAACTTACCTGAAATGGTAGCTATGGCAA
GATCAATGGAGACTAGTGTGATGAGAAGAGGAGTGCAAAAGGAGTTGCAATTGTTCAACAAAGAGAATCAAGAACCTTTT
AAAGCGGAGTATAGAAGTTCTTACACAAATCCTAATAACTGGAAGATGAAGACTATCTTGAAAGAGACGAGTCAAGGTAA
TGAGAAACAAGGAGGGCGAAGTGATCTCAGACCTAGGAGACATAATTCAGGAGCTGAGTTAGATGAAAAGAGAAGAAAAG
GAATTTGTTTCCGTTGTGATGGTCAATGGTCCCGGGAACATAAATGTCCAAATAAGGAGTTGCGGGTGTTGACGGTTATT
AATGGATTGGAGATGGAAGTGTTAGATGATGGGAAGGACGTGTGTTGTGAAGAACCGGTTGCTCAGTTTGCAAAATTCTC
TTTCTCATCCTACATGGGTCTACCATCTTATAACACAACTAAGATGAAAGAATCAATTGGTAAAGGGGATGTTATTGTCA
TGTTAGACAGTGGTGCTACACACAATTTCATCTCTCCGGATACAGTGAAGAAGCTTAAACTAAAAAGTCGGGCAAACCCA
AATTTCCATGTCAGATTGGGGACATGCATCACTGTTCAAGGTTTGGGGATATGTGAAAAGGTGAGTATGTCCCTGCCAGT
TGGGTCAGAACATGATCTAGAACTTACAACAGACTTTATCACTTTGGATCTTGGTCCAGTGGATGTTATGTTGGGAATCG
CTTGGCTGAGAACCTTAGGGGACTGTAATGTAAATTGGGAAAGACATGAGCTCTCTTTCTTGCATCAGGGCAAGACGGTG
ACCTTACAAGGAGATGCAGAGTTGGATTCTTTTAAAATGTCTCTCAAGTCTTTGTCTACTGAGATGCGTTTACAAAATAA
GGGAATTGAAGTGACTCTTAATAGTCATCAGTTGGTACAACAGGAACCTGTAGTTCAAATCAAGGAGATTGAAGAAGCAT
TACAGCAATATGAGGATGTGTTTTGAGAACCTAAAGGGTTACCACCTATTAGAGGCAATGAACATGCCATATCTCTATTG
CATGGGACTGGAGCAGTGAGTGTGCGTCCATACAGGTATCCACATGCTCATAAGGAAGCGATGGAAGGGCTGGTTGCTAA
CATGTTAAACACTGGTATTATTCGTTCAAGTAAGAGCCCATTTTCCAGTCCTGTGTTACTGGTTAAGAAGAAGGATAAGA
GTTGGCGGTTTTTCGTAGATTACAGGGGTCTAAACAGAGTTACAGTTCCAGATAAGTTTCCAATTCCAATGATAGACCCA
CTGTTGGATGAGCTAAATGGAGCTATAATTTTTTCTAAGATGGACTTGAGAGCTGGTTACCATCATATAAGAATGAAGGA
GGCAGACATTGAGAAGACGGCTTTTCGAACTGGCACTTTGAATTCTTGGTTATGCCATTTGGTTTGTCGAATGCCCAGCT
ACCTTCCAGTCTAACATGAATGATTCATTTCGACCATTCCTTCGCAAGTTTGTGTTGGTTTTTTTTAATGACATTCTCAT
TTACAGTAAAAGTGAGCAAGAGCATGTGGAGCATTTGAATTTAGTGCTGCAGGTTCTGGAAAAGCAGCAATTTTATGCTA
ATAAGAAGAAATGCATGTTTGCTCAACCAACTGTGGAATACTTGGGGCATATCATCTTACAAGAAGGGGTTTTTACAGAT
CCAAGTAAAACATCAGCGATGACTAAGTGGATTACACCTAAGTCTGTGAAAGAATTAAGAGGGTTTTTAGTCCTGACTGG
GTATTACAGAAGATTCATTAAAGGATATGGTATGCTTGCAAGACCTTTAACAGATTTACTGAGGAAAGATAGTTTTGAAT
GGAGTGAAACGGCTCAATCAGCTTTTGATAGTTGAAGAAA
>AT3G32130.1 | chr3:13128166-13131165 FORWARD LENGTH=3000
CGGATCGCATAGCAAAAGAAACTTTTTCCCCAAATGTAACCTTTATATCTTATTTCTATGTCCCTTCTTTTATTGTAAAC
AACCTCCATGAGGATCACATTCCAAACTAATAATAGCAGCTGTTCAAAAAAAAAAATCCTTATAAAGTTTTTTTGACGGG
AAATATATTTACAAAGGATTTTAAAAGAGTTTTAAAAGATTTACAAGGATTTTAAAAGATTTGCAAGGGATTTTAAAAGT
GTTTTAAAAGATTTATAAGGGATTTTAAAAGGGTTTTAAAAGATTTACAAGTGTTTTTAAAAGGGTTTTAAGGAATTTTA
AAAAGAGATTTTAAAAGATTTTAAAAAGATTTACAAGAGTTTTTAAATGGTCTTCTTGTAAATTCTTTAAAAATCTTTTA
AAAACCATTGTACATCTTCTAAAACCCTTTTAACCCCTTTAAAAATCTCTTGTAAATCTTTTAAAACCATTTTAAAATCC
ATTGTAAATCTTTTAAAACACTATTAAACCCTTTAAAAAACTTTTAAAAATCTTTGTAAATTTTTTAAAGGCCTTTAAAA
TTCTTTGTAAATATTTTAAAACCCTTTTAAAATCTCTTGTAAATCTTTTAAAACCTTTTAAAATCTCTTGTAAATAATTT
AAAACCCTTTTAAAACAATTTTAAACCCTTTAAAAATATTTTAAAAAACCTTTATAAATCTTTAAAAACCCTTTAAAATC
CCTTTTAAAATCCCTTGTAAATCTTTTAAAACCCTTTTAAAATCCCTTGTAAATCTTTTAAAATCCCTTGTAAATATTTT
AAAACCTTTTTAAAATTCCTTGTAAATATTTTTAAACCCTTTTAAAATCCCTTGTTAATCTTTTAAAACCCTTTTAAAAT
CACTTGTAAATCTATTTCCCGCCAAAAAACGTTTTTTGCGGGAAAATATTTTTGAAACAAATGTCCTACAAAAGCATCCT
ACGATCCTTTATGTCTTGGAATCTCTTTATCACAATCTCATTTGTAATAGTATTGAATACATCTTTCTCGATAAAACAAA
CTAAACAACCATTCAAAAATTGATCTCCAATACAATTTCGTCGATGTGTCTTTAGGATCTTCATGGCTGAAAAACATCTC
TCAACAGTACCAGCAGCAACAGGCAAAATCAAAACCAATTTCAAAAGCCTATAACCAAAGGGATATGACAAATGTTTTCG
TGTTTATACCAACGTCTGAGCAAGGTCTCCAAGATTCTTTAAATTATAAAATCTCTCATCATTTCGAACATTATCAATGT
AGATAGATAATTCTTGCTCAATAGATATGAACTCTCCTAAACTAAAGTCATCTTGGTAGAACTTAGATAACCTCACTAAC
TTTGAGTGATCAAACTCATAAAATGCATCAATGGGAGATAAAGAAGCAGCACAAATAAGCAATTCAGTGTTCACTTCATT
AAAACAGTCGTCAAATTTTTGAAGCTGGAAATCCAAAACAGAATATAAGCAATTGACCTTGTAGTGATGCATATTTGATA
CTCTTGTTTTGTTTCTTCGTCTCTTTGAGTCAACAAAATCTTCCTCCATCTCAACCTTTTCAAGTTCATATTTCTCACAA
AACGAAGAAACTTTCAACATGAGAGAATCCCACCCATCATCCCTAAAACACTGAAGTTGTCTCTTAGTTGATTTCACCAA
TGACATAGCATTTAAAATATCTTGATCTCTGCTTTGGAGCGCCATAGACAAGTTCTTTGTGAGCCCTAAAAGGTGTATCA
TCATGTGTAGCTAAAACAAACAGTCAAAGCTATGAACGTAATTCAGGAGACTATGTGCTTGACGTCTTTTCAAGTCATCT
ACGCCGTAATTCTCAAAGCATTCGAGAACCTTGATGATAGAAGAGAACAACTTAGTCAACCGCAATAGAGTTCTGTAGTG
AGAATTCCAACGAGTATATCCTGGTCTTTGAAGAGAGATCTCTTGATTTCACCAATAATTATTCCTTCTAGAATCTTTTT
TCTATGTTTCTCTCGGATCAAATCTTTCTTCTTGCATGAAGCTCCAACCACATTTAACAACAAAGAAATCATATCAAAAA
AGTCTCCAACATTAAGATGTTTTTTTTTACAACTGCCACAACAACTAATTGAAGCTGGTGAGTAAAGCAATGAACATAAT
ATGGTGATGTGCTTTCCTTCAAAATTAATGATTTTAATCCATTGAACTCGTCCTTCATGTTACTTGCTCCGGCATACCCT
TGTCCTCTCACCTTTTTAATGTCCAATCCGTATTTAACAAACAAATCATCAATAGCAGATTTCAAAGATATTGCAGACGT
CTCTTTCACATGTAAAATACTCAGAAATCTCTCTTTGACTATCCCACTTTTATCAACAAATCTAAACACCACTGCCATTT
GTTCTTTATCAGACACATTAGCAGATTCATCTACTAACAAACCAAAAACGTTATGATCAATTTCTTCAATTACAGATTTG
ACTAGCTCTTTTGCAAAACAATGCACATATCTTTCTGGATCATAGGAGACTTAATTTGGTTATTTTCATGAGCATTATCT
AAAATAACTTTACTCACAACTTCATTTTGATCATCAGTATACTTTAAGAGTCCACAAAATTTCCTCTATTAGCAGAATTT
TCAGACTTATCATGCCCACGGAAAGCTAATCCTTGTCACAATAAGTATCTAGAAGCATCAACAGAAGCATTCAACCGAAT
TCGATACTCATTTCTTGTAATATCATCTTGTTTAAACCAAGCTGGGTTAAATCGTCTCAATAGACTGACCTTGTTTCGTC
AAGTTTTCACACTTCATAACTGCATTGTTGTGAAAACTATCAACACCTCCTACATGTTCTGAAAAACTCTTAAAATTATT
CCACCTACAGAATCCATCTGTGATAAATGCATCACTTCTTACACATTTACCAGCATTATCTCTAAACAAATAACAACACA
AGCAAAAAGCTTTTTCTCTTTTTACACTATACTCTAACCA
>AT3G32150.1 | chr3:13144826-13147825 FORWARD LENGTH=3000
TGGCTACGTCCACTTACTGGGGATTGTCCCTTTAAAAACTTGAAGTTTATTTTTCGAACTACTTTTATCGCCTAAGTAGG
CTTTTTATTTTCTGAACAAGTGTTTGCCTGAGGAGGCTTTTAAACCTTTTAAGACCATGATCCCGAGAGGGTTCTTGCTA
TATCTAAGTATGGATTTGCAAAGTCCATCTTTTAAATAGCTTTTTGTTTAACCATGTGGCCAAGTTTTAAGTTGTTTAGG
TTGATCAGACATTTCTCTTAGAATGTGAGAGTCTGAACTCACTTTAAATTCGCGAATTCCCAATTTTGGGTTGAGTCAAT
TCGGCTTACTTACTGGGCTAGAGCCTTAATTACTTTTTCTTTTATTTAATGAACCTTTTGTCTTTAATGCGACGGTTGTT
ATTTCCGTTCTCGAGAAACAGGAAAAGTTCCACGCCTTTGAGGCAATAATTACTTTTTCTCGATTTCCAAAAATAGTTTA
AACTACTCGGACACGCCACAATTATTAAACTTAGGGTTCCAAGGAGGATCCTAACTCTCTATTAATAGGACCACACCCTA
TTACCAAATTTCTTAAATATGATCTCAGAAATTTACTTAGTAAACACCTCAAGGATGGAGAATGAAGGAGCCTCTACCGT
TTGCCCTCTCGACCCCGGCAACCCGCTGTTCCTGTCCGGCGATGGCTTCGAGCCCGCCAGCGTTCTCTTTCCTCACGCCG
TTTTTCACTTCCCCTTGAAGGACAAGAAAGAAGCGTACGACTTTATGGACAAGGTAGGATTCCCCCTCTTTCTTCTTAAC
CAAACAACTCCCTACCATACTAATACGGTTCTTATACTAGGTCGTTGACAAGTATCGCCGCCTATGCGATGAAAGACAGC
GGTTGGGCCTCAAGAGGCAAATGCTCGAGGCCCGAATTTCCTGTGTGGAAAGGAAGGTGAGGTCCATGGAGAGTGACCCC
TTCCAGTGGGATTGGAGGAACTTCGACTGTGCGGCAAAGATCCCGCATATGCTTCGGATGTATCTCCGTGCTCGAGGTCA
AGTTCCTTGCCCCGTAAATGCTCCGGTCGAAGTGATCCCGTCTGACAGCGAAGAGGACAACGACGAGGAGGAGGATAGCA
ACCCCTGAAGCGCGTGAAGAATGAGCCCGAGGTAGACGTCAAGAATGAGGCGTCTACCTCGGGCCCTGAACCGGCAATGA
AGGAGCCTGTTCTCGAGCCTCTTTCCTAAATGTCCCCCGAACCTGAGTATTTTTCCCTTTTTTCCGTTTAGACTTACTTT
TGGGCTTCGGCCCATTTTTATTTAAGGAAGCTTTCCTCTTTTCCTTGATTCCACAAATATTCGTTTCGGAGATATTCTTT
GAATGCAAGGCAATTAGGGCGACGTGAATACTTCCGCGAATCACTCCACCCTTGAATGGAATCGCATCTTTGAAAGTTAC
GAGTCCTTCTATAAATTGCTTCTCTAGGTTTTCTTTATCCTTCATCTAACTTTCGTTTTTCCTTTTTTGTAGTTATGGCT
TTCAACCTTTGATGCTCGGAGTCCATGCCAGACTTTTCCAGGGTCGGGATGATTGATGAGGACATCCCGAACGTGATGGA
CAGAGGGCGCTCCCCACTTCGTAATTTCAGATCCCATATCCGAGCTCCGTGTGCATTGATCAAGGATCTTTCAAACAGAG
ATCAAGAAATTGTGATGGCCTTCATCAAAGCTCTTGCGGCTCAACACCAAAAGCGTTCATCAGAAAAGAAGAAACTTCAA
AAGAAGATCAATCAGATGCTGCAAAGAGTCACCGTGATATCAAGGGAGCTACACACCCTCAACTCTCATCCCGGGGACTG
GATCAAACTTTGAATCGCCGAATTTGCTCACATCCTGGATTGTATGATGCCCATTCTTGATCTTGCCAACCAAGGAGTCG
AAGTGGTTTGCAAGACGAGAAGGATTTCCTAGTTCGAAGTGTGTTTAAGACTTCAACATTTTTTTTATATTTTTCCGCTT
TTGAATAAATGTAACTTTGCTTCTTGTTTTGTATGTTCGCACAGCCGAACTCCTTTCCTTTGTTTCTTCGTACAGTCAAA
CTTCTCTTCAAATGAATAAAACAAATTTTATTAATAGTTGAACTCGTTTCTGAGCTTCTTACGTACCCATTTTGGGATCA
AGCCACACCGTGGTTCATGTACAAAAAAGGTGTGTCATTTTAAACATAAAATTTCTTCAAGTTCACCACATTCCAAGGAC
GTTAGACTGGTCTGTCTTCTAAATCCTTCAATCTATAAACACCATTCCAGACCACCTCGGTAACAATGTAAGGACCTTCC
CAATTAATGCCAAGCTTGCCTGCTCCTTCTTCCTTCTTGTTGTCAAACACACGTTTTAAAACATAATCACCCAGAAAAAA
TGGTTTGCTTTTGATTTTCGAATTGTAGTATCGAGCTGCTGCTTGTAGATAATTTTGAATTCGGATTAAGACCTGATCTC
GCCTCTCGTTGATGGTATCTAGCGAGTCGTCTAGCACCGCAGAATTCTCTTCCTCGTTTAAAGGAGCTTTTGTTCGACGA
AGTCCTGGCACATTGAGCTCGGCTGGAACAACTGCCTCCATTCCGTACACCAATGAGAACGGGGTTTCTCCGGTCGCGCG
CCTAGGAGTCGTGCGATATGCCCATAAAACCGGTTGAAGTTCATCATACATTACTCCTTTCAAATGACTTAGACGTTTCT
TAAGATTGCTTAGAATTGTCTTGTTCGCATCTTCGGCTTGACCGTTCCCTTGTGGATTTTGCGGAGTAGAATAACTAACT
TTGATCCGCCAATCTGAGCAGAAAGCTTCAAACTCATGTGAGATGAATTGTGGTCCGTTGTCCGTAACTATCTCGTATGG
GACACCGTGCCTACATATGATATTCTTCCAAATGAAGGTTTTTACCGCCGAATCTTTGATGTTTACATATGTTTCGGCTT
CAATCCACTTCGAAAAGTAATCAGTTAAGACCAAGAGATA
>AT3G32160.1 | chr3:13145954-13148953 FORWARD LENGTH=3000
AGCGCGTGAAGAATGAGCCCGAGGTAGACGTCAAGAATGAGGCGTCTACCTCGGGCCCTGAACCGGCAATGAAGGAGCCT
GTTCTCGAGCCTCTTTCCTAAATGTCCCCCGAACCTGAGTATTTTTCCCTTTTTTCCGTTTAGACTTACTTTTGGGCTTC
GGCCCATTTTTATTTAAGGAAGCTTTCCTCTTTTCCTTGATTCCACAAATATTCGTTTCGGAGATATTCTTTGAATGCAA
GGCAATTAGGGCGACGTGAATACTTCCGCGAATCACTCCACCCTTGAATGGAATCGCATCTTTGAAAGTTACGAGTCCTT
CTATAAATTGCTTCTCTAGGTTTTCTTTATCCTTCATCTAACTTTCGTTTTTCCTTTTTTGTAGTTATGGCTTTCAACCT
TTGATGCTCGGAGTCCATGCCAGACTTTTCCAGGGTCGGGATGATTGATGAGGACATCCCGAACGTGATGGACAGAGGGC
GCTCCCCACTTCGTAATTTCAGATCCCATATCCGAGCTCCGTGTGCATTGATCAAGGATCTTTCAAACAGAGATCAAGAA
ATTGTGATGGCCTTCATCAAAGCTCTTGCGGCTCAACACCAAAAGCGTTCATCAGAAAAGAAGAAACTTCAAAAGAAGAT
CAATCAGATGCTGCAAAGAGTCACCGTGATATCAAGGGAGCTACACACCCTCAACTCTCATCCCGGGGACTGGATCAAAC
TTTGAATCGCCGAATTTGCTCACATCCTGGATTGTATGATGCCCATTCTTGATCTTGCCAACCAAGGAGTCGAAGTGGTT
TGCAAGACGAGAAGGATTTCCTAGTTCGAAGTGTGTTTAAGACTTCAACATTTTTTTTATATTTTTCCGCTTTTGAATAA
ATGTAACTTTGCTTCTTGTTTTGTATGTTCGCACAGCCGAACTCCTTTCCTTTGTTTCTTCGTACAGTCAAACTTCTCTT
CAAATGAATAAAACAAATTTTATTAATAGTTGAACTCGTTTCTGAGCTTCTTACGTACCCATTTTGGGATCAAGCCACAC
CGTGGTTCATGTACAAAAAAGGTGTGTCATTTTAAACATAAAATTTCTTCAAGTTCACCACATTCCAAGGACGTTAGACT
GGTCTGTCTTCTAAATCCTTCAATCTATAAACACCATTCCAGACCACCTCGGTAACAATGTAAGGACCTTCCCAATTAAT
GCCAAGCTTGCCTGCTCCTTCTTCCTTCTTGTTGTCAAACACACGTTTTAAAACATAATCACCCAGAAAAAATGGTTTGC
TTTTGATTTTCGAATTGTAGTATCGAGCTGCTGCTTGTAGATAATTTTGAATTCGGATTAAGACCTGATCTCGCCTCTCG
TTGATGGTATCTAGCGAGTCGTCTAGCACCGCAGAATTCTCTTCCTCGTTTAAAGGAGCTTTTGTTCGACGAAGTCCTGG
CACATTGAGCTCGGCTGGAACAACTGCCTCCATTCCGTACACCAATGAGAACGGGGTTTCTCCGGTCGCGCGCCTAGGAG
TCGTGCGATATGCCCATAAAACCGGTTGAAGTTCATCATACATTACTCCTTTCAAATGACTTAGACGTTTCTTAAGATTG
CTTAGAATTGTCTTGTTCGCATCTTCGGCTTGACCGTTCCCTTGTGGATTTTGCGGAGTAGAATAACTAACTTTGATCCG
CCAATCTGAGCAGAAAGCTTCAAACTCATGTGAGATGAATTGTGGTCCGTTGTCCGTAACTATCTCGTATGGGACACCGT
GCCTACATATGATATTCTTCCAAATGAAGGTTTTTACCGCCGAATCTTTGATGTTTACATATGTTTCGGCTTCAATCCAC
TTCGAAAAGTAATCAGTTAAGACCAAGAGATATTGTACACCTTGGGTTGACCTGTGCAATGGTCCAATGATATCCATCGA
CCACCTCATGAACGGGTATGGGGCAGAGATCGAAGAGAATAACTCCGAAGGTTGATGGATGAGGGGCGCATGGAGTTGGT
AACTTTTGCATCGTTGGGCATACTTAACGCAATCCGTGATCATAGTAGGCCAGTAATAACCCATCCTCTTAATCTTGAAG
GCCATAGCCCTTCTTGAAGAATGACTGCCACACAAACCTTCGTGTACCTCGCTCATAACGATCTCGACTTCGGGCCCAAA
AATGCAAAGCAAATAGGGATCGCTTACACCTCGTCTATACTAAGAATCCTTCGATAGACAAAATTTCGCGCTAACGATTC
TCATCTTCCTAGCCTGCCATCTATTCGTTGGGAGCTCACCTGTCACAATGTAATGTTTTATTGGCTCCCTCCAATCAGCT
CCCCAATCTTTAGCCGGAATTTGGTCGATTTCATGAAATATCCGAACTTCTGGTTCGGGATGCTCATTTGGTTCGAGGAT
GTCTTCGTCAACCCATGTTTTGGTCTCGGCTTCAACAGTGTTTTCTGGAACTATATCTTCTATTGGTTCGATATTTTCCT
CGACCCTATTTTCTTCTCGCACGGTTGGCTTAGGTACGGATGCCCCTTTTGATTTTCGATTTTTGACAGGTGGTAGTTCA
ATCGCAGGTTCACCGCGATCCCGGGCTGCAGCTCGAGACCTTGTAATGACGAGTGTTTCTTTTTCTTCCTTAATGCTTCT
CGTCGAAATGCATTCTACCGGAATGATTCTTTTTACTTTGGGGTCTGACGTTGACGCCAGAGCTGCAAGTGCGTCTGCGG
TTGTGTTTTCTCCTCGTGGTATGCGAATGAGCTCGAACTTCTTAAAATTTTTAGCCAAATCTTTGACCACCTCAAGATAT
GCCTCCATCCTTGAATCTTTGGCTTCATAGTGTCCATTGAACTGATTAACAACCAGTTGTGAATCACAGTAGGTGGGAGA
CTCCAATTTGATCCCCACCCCGGATCCATGTTTTGATAAGGACCCATCAACGTGTAACTTCCAAGTCTGATTTTCTGGTT
GCTCCTGCCCGCCAAGTACCGGCAATTCTGTTAAAAAATT
>AT3G32180.1 | chr3:13159413-13162412 REVERSE LENGTH=3000
ATGTCCCCCAAAACTTGAAAGTTTTTCTATTTTCGTATGGACTTATTTTTGGCCTTCGGCCCATTTTTATTTAAGGAAGC
TTCCCTATTTTCTTTGATTCCACAAATATTCGTTTTGGAGATATTCTTTGAATGCACGGCGATGGGAGCGACGTGAATGC
TTCCGCGAATCACTCCGGCCTTGAATGGAATCGCATCTTTGAAAGTTACGAATCCTTCTATAAATTGCTTCTCTATGTTT
TGTTTATTCTTCATCTAACCTTCGTTTTTCCTTTTGTGTAGTAATGGCTTTTAACCTTCGATGCTCGGAGTCCATGCCAG
ACTTTGCCAGGGTTGGATGATTGATGAGCATATCCCGAACGTGTCGGACAAAGGACGCTTCCCACTTCACAACTTCAGAT
CCCAGATCTGAGCCCCATGTGCATTAATCAAGGATCTTTCAAGCAGAGATCCAGAAATTGCAATGGCCTTTATCAAAGCT
TTCGCGTCTCAACATCAAAAGCGTTCATCAGAAATGAAGAAACTTTGAAAGCAAATCAACCAGATGCTGCGGAGAGTCAC
CGTGATATCAAGGGAGCTACACACCATCAACTCTCATATCGGGGACTGGATCGAACATGGAATCGCCGAATTTGCTCGCA
TCTCGGACTCTATGATGCCCATCCTTGATCTTGCCAACGAAGGAGTCGAAGTGTTTTGCAAGACGAGAAGGATTTCCTAG
TTTGAAGTGTGTTTAAGATTTTGACTCTTTTTATTGTTTTCGCCTTTGAATAAATGTAACCTTGCTTCCTGTTTTGAATG
TTTGCACAGTCGAACTCCTTTCCTTTGTTTGTTCGTATAGTCGAACTCCTCTTCAAATAAATAAAACAAATTTTATTAAT
AGCTGAATTCGTTTCCGAGCTGCCTACGTACCCATTTTGGGATCAAGCCACACCGTAGTTCATGTACAAAAAATGCGTGT
CTTTTTTAAACATAAAATTTCTTTAAGTTCACCACGTTCCACGGACGTTGGACTTGTCTGTCTTCTAAATCTTTCAATCT
ATAAACACCATTCCGGACCACCTCGGTAACAATGTAGGGACCTTCCCAATTAATGCCAAGCTTGCCTGCTCCTTCCTCCT
TCTTGTTATCGAAGACACGTTTCAAAACATAATCACCCACAAAGAAATATCTGCTTTTGATTTTTGAATTGTAATATCGA
GCTGTTGCTAGTTGATAATTTTGAATTCAGATCAAGGCACGATCTCGCCTCTCGTTGATGGTATCTAGCGAATCGTCTAG
AATCGCGGAATTCTCTTCTTCGTTTAAAGGAGCTTCTGTTCGACGAAGTCCTGGCACATTGAGCTCGGCTGGAACAACTG
CCTCCATTCCGTACACCAATGAGAACGGGGTTTCTCCGGTCGAGCGCCTAGGAGTTGTGCGATATGCCCATAAAACCGGT
TGAAGTTCATTATACCATCCTCCTTTCAAATGACTTAGACGTTTCTTAACATTGCTTAGAATTGTCTTGTTTGCGGCTTC
AGCCTGACCGTTCCCTTGTGGATATCGCAGAGTGGAATAACTAACTTTGATCCTCCAATCCGAGCAGAAAGCTTCGAACT
CGTGTGAGATGAATTGTGGTCCGTTGTCCGTAACTATCTCGTATGGGACGTCGTGCCTACATATGATATTCTTCCAAATG
AAGGTTTTATCGCTGAATCCTTGATGTTTACATATGCTGCGGCTTCAATCCACTTCAAAAAGTAATCAGTTAGGACCAAG
AGATATTGTACACCTCGGGTTGACCTATGCAATGGTCCAATGATATCCATCTACCACCTCATGAACGGGTATGGGGCAGA
GATCGAAGAGAATAACTCCAAAGGTTGATGGATGACAGGCGCGTGGGGTTGGCAACGTTTGCATCGCTGGGCATACTTAA
CGCAGTCCGTGATCATAGTAGGCCAGTAATTTCCATCCTCTTAATCTTGAAAGTCGTAGCCCTACCTGAAGAATGACTAC
CACACAAACCTTCGTGCACTTCTCTCATAACGATCTCAACCTCGGGCCCAAAAATGCAAAGTAAATAGGGATCGCTTACA
CCTCGTCTATACAAAGAATCCTTCGATAGACAAAATTTTGCGCTAACGATTCTCATTTTCCTAGCCTGCCATCTATTCTT
TGGGAGCTCTCCTGTAATAATGTAATGTTTTATTGGCTCCCTCCAATCAGCCCCCCAATCTTTAGCCGAAATTTGGTCGA
TTTCATGAAATATTCGAGCTTCTGGTTTGGGATGCTCATTTGGTTCGAGGATGTCTTTGTCAACCCATGGTTCGGTCTCG
GCTTCAACAATGTTTTCGGAAGCTATATCTTCTATTGGTTCGAAGATTTCTTCGACCCATTATCTTCGCTTTGTAACAAT
ATACCCGAGGAATTCCCCGGATGGGACTCCGAACGTACACTTCGCCGGGTTTAGCTTCATTTGATATTGGTTAAGGATCA
CGAAACATTCTTCTAAATGCTTAACATGATCTTCCTTTTTCAGGGATTTGACTAACATATCATTGATATAGACTTCCATT
GTCTTTCTGAGGTGCTCGTTGAACATTTTGTTACCAGACGTTGATAAGTCGCTTCCGCGTTCTTTAACCCGAAAGGCATT
ACCTTATAACAATAGATGCCCCTGTCCGTGATGAATGATGTTTTCTCTTGATCTTCTGGATTCATCATGATCTGGTTGTA
TCCCGAAAAGGCATCCATGAAAGTTAGCAATTCGTTTCCGGCAGTTGATTCCACAAGACGATCTATATGTGGGAGTGGGA
AACTTTCTCTTTGAAAAGCTTTGTTAAGATATGTAAAATCGATGCACACTCTATCCTTTCCATTCTTCTTTTTGACCACA
ACGGTATTCGCCACCCAATCCGGATACTGCACTTCCCTTATAGATCCTATTTTCAAGAGTTTATCCACTTCGTCGTTTAC
CGCTTTTGGCTCGTTCCACTCCGAGTTTCCTTCTTTTCTG
>AT3G32190.1 | chr3:13160278-13163277 REVERSE LENGTH=3000
ACTTGAAGTTTATTTCTCAGTCTACTCTCATCGCCTAAGTAGGCTTTTTACTTTCTGAACAAGTGTTTGCCTCAAGAGGC
TTTTAAACCTTTAAGACTATGATCCCAAGAGGGTTTTCGCTATATTTAAGTATGGATTTGCAAAGTCCATCTTTTAAATA
GCTTCTTTGTTTAACCATGTGATCAGACCTATCTCTTAAAATGTGAGTCTGAACTCGTTTTATTTTCGCGAATTCCCCAA
CTCGGATTAATCCATTCGGCTTATTTATTGGGCTTGGGCCTTAATTACTTTTTCGTTTATTTAATGAACCTTTTGTCTTT
AAGGCAATAATTACTTTTCCTCGATTTCCAAAAATGGTTTAAACCACTCGGACACGCCACAATTATTAAACTTAGGGTTC
CAAGGAGGATCATGTTTCTCTATAAATAGGAATACATCCTATCAACAAATTTTTCAAGTATGATCTTAGAAATTTACTTA
GTAAACACCTCAAGGATGGAGAACGAAGGAGCCTCTACCGTCTGCCCTCTCGACCCTGGCAGTCCTCTGTTCCTCTCCGG
CGATGGCTTCGAGCCTGTCGGCGTTCTCTTTCCCCACGCCGTCTTCCACTTCCCTTCGAAGGAGAAAAAAGAAGCGTACG
ACTTTATGGATAAGGTAGGATTCTTCACTTTTCTTCTTAACCAAACGACTCCTTCCCATACTAAACGGTTTCTTGTACTA
GGTCGTCGACAAGCATCGCCGCCTATGTGATGAGAGGCAGCGGTTGGGCCTCAAGAATGAATCCGAGGTTGACGTCAAGA
ACGAGGGGTCCACCTCGAATCCTGAACCAGCAGTGAAGGAGCCTGTTCCCGAGCCTCTTCCCTAAATGTCCCCCAAAACT
TGAAAGTTTTTCTATTTTCGTATGGACTTATTTTTGGCCTTCGGCCCATTTTTATTTAAGGAAGCTTCCCTATTTTCTTT
GATTCCACAAATATTCGTTTTGGAGATATTCTTTGAATGCACGGCGATGGGAGCGACGTGAATGCTTCCGCGAATCACTC
CGGCCTTGAATGGAATCGCATCTTTGAAAGTTACGAATCCTTCTATAAATTGCTTCTCTATGTTTTGTTTATTCTTCATC
TAACCTTCGTTTTTCCTTTTGTGTAGTAATGGCTTTTAACCTTCGATGCTCGGAGTCCATGCCAGACTTTGCCAGGGTTG
GATGATTGATGAGCATATCCCGAACGTGTCGGACAAAGGACGCTTCCCACTTCACAACTTCAGATCCCAGATCTGAGCCC
CATGTGCATTAATCAAGGATCTTTCAAGCAGAGATCCAGAAATTGCAATGGCCTTTATCAAAGCTTTCGCGTCTCAACAT
CAAAAGCGTTCATCAGAAATGAAGAAACTTTGAAAGCAAATCAACCAGATGCTGCGGAGAGTCACCGTGATATCAAGGGA
GCTACACACCATCAACTCTCATATCGGGGACTGGATCGAACATGGAATCGCCGAATTTGCTCGCATCTCGGACTCTATGA
TGCCCATCCTTGATCTTGCCAACGAAGGAGTCGAAGTGTTTTGCAAGACGAGAAGGATTTCCTAGTTTGAAGTGTGTTTA
AGATTTTGACTCTTTTTATTGTTTTCGCCTTTGAATAAATGTAACCTTGCTTCCTGTTTTGAATGTTTGCACAGTCGAAC
TCCTTTCCTTTGTTTGTTCGTATAGTCGAACTCCTCTTCAAATAAATAAAACAAATTTTATTAATAGCTGAATTCGTTTC
CGAGCTGCCTACGTACCCATTTTGGGATCAAGCCACACCGTAGTTCATGTACAAAAAATGCGTGTCTTTTTTAAACATAA
AATTTCTTTAAGTTCACCACGTTCCACGGACGTTGGACTTGTCTGTCTTCTAAATCTTTCAATCTATAAACACCATTCCG
GACCACCTCGGTAACAATGTAGGGACCTTCCCAATTAATGCCAAGCTTGCCTGCTCCTTCCTCCTTCTTGTTATCGAAGA
CACGTTTCAAAACATAATCACCCACAAAGAAATATCTGCTTTTGATTTTTGAATTGTAATATCGAGCTGTTGCTAGTTGA
TAATTTTGAATTCAGATCAAGGCACGATCTCGCCTCTCGTTGATGGTATCTAGCGAATCGTCTAGAATCGCGGAATTCTC
TTCTTCGTTTAAAGGAGCTTCTGTTCGACGAAGTCCTGGCACATTGAGCTCGGCTGGAACAACTGCCTCCATTCCGTACA
CCAATGAGAACGGGGTTTCTCCGGTCGAGCGCCTAGGAGTTGTGCGATATGCCCATAAAACCGGTTGAAGTTCATTATAC
CATCCTCCTTTCAAATGACTTAGACGTTTCTTAACATTGCTTAGAATTGTCTTGTTTGCGGCTTCAGCCTGACCGTTCCC
TTGTGGATATCGCAGAGTGGAATAACTAACTTTGATCCTCCAATCCGAGCAGAAAGCTTCGAACTCGTGTGAGATGAATT
GTGGTCCGTTGTCCGTAACTATCTCGTATGGGACGTCGTGCCTACATATGATATTCTTCCAAATGAAGGTTTTATCGCTG
AATCCTTGATGTTTACATATGCTGCGGCTTCAATCCACTTCAAAAAGTAATCAGTTAGGACCAAGAGATATTGTACACCT
CGGGTTGACCTATGCAATGGTCCAATGATATCCATCTACCACCTCATGAACGGGTATGGGGCAGAGATCGAAGAGAATAA
CTCCAAAGGTTGATGGATGACAGGCGCGTGGGGTTGGCAACGTTTGCATCGCTGGGCATACTTAACGCAGTCCGTGATCA
TAGTAGGCCAGTAATTTCCATCCTCTTAATCTTGAAAGTCGTAGCCCTACCTGAAGAATGACTACCACACAAACCTTCGT
GCACTTCTCTCATAACGATCTCAACCTCGGGCCCAAAAATGCAAAGTAAATAGGGATCGCTTACACCTCGTCTATACAAA
GAATCCTTCGATAGACAAAATTTTGCGCTAACGATTCTCA
>AT3G32200.1 | chr3:13168081-13171080 REVERSE LENGTH=3000
GCCCCGAGATGCCAACCCTAAGCTAAGGCCGTTCTGGTTCCTCAAACCAAATCACTCACAGGTTAGAAATTACCATTTAA
TCTCTTTACTTGCTATATTGTTTGATTCATCGGCCTAACTTCCCATACATGGGTTCGAATCTCTTTATTACTTTGACAGC
GATGGAAACAGAGGGAAACGTCTTCCGATGCTTCAAGACTCGGAAAGACACAATCCTGCCAACCTTTGACAGGTGGCGTC
CTGCGATTTGCGAGCGATTCCTACTTCGCGCCTAATATGACTTCCCTAAGATCGACACTCTTGAGGTTGAGTAGGGGATA
GACTTTGCATCTAAGAGATCATGAGATCACTCAAACCAAAGGATGTGGAGCGAATGGTCACACAAATGATGCAGATGGCC
TTTGATTTACCTTTGATCTAGCTTAAAAGAGTTTGAGATTGAAAGGATAGATGAGTTTACAATGAGGAAATACAAGAGTT
TAAATAGAGAAGAAGAGAAAAGGAAGAGTTAGTCTTGGAATAAGCTCCAAGGCCACTCGGAAAAGGAGAAATCATAAATG
AAAATCTGAACAAAAATAGACCCATGGCCTTCCAAATTCGTGGTCATCTTAGTGGGCTTAGGCCGGATTGATAATGGGGG
ATTTGGAAGTGTTACTCAAGCCTCATTAAAAACCTACTAAGGAAAACCCATTGGGACAAAACCTTAGAAGGGAAAAAGAG
TACCCAAGTAACACTTAGCCTATTACCAATCGTCTTGGGCTGCTTTCGAGTTCCAAACGGTTAGTATGACTTCATTTGGA
TGCTTGCCCAAGTGGTTAAGAAGTCCGGTAACGGCTTGGTTGAGATGTCTAGTCTTCGAACGAGTCATAGGGCCGGTTGG
TTCCGCCAAAGCTTCCTCCGTTACAAGCTGCTCCTCGGCTACAAGCTGCTCCATTGGTTCAAGTTCCAAGTCTTGTCCGG
CAATAGTCATATCATGCCCTCCCTCTTGAAAAGGATTTGCCCTCAAATCCGTTTCATCTACAAGAAAAGGAGATAAATCA
GAAACATTAAAGCTCGAACTTATATTATGCTTACCTCAAAAATCAATTTGATAAGAGTTATCATTGATCCTTTTTGTAAT
GGTGAACGGCCCGTTTATTCTTGGCATCAGTTTGCTACGTCTTTCGGCTGGGAATCATTCCTTCCTTAAGTGAATCCACA
CTTAGTCACCTTCTTCAAAGACCATGCGTCGCCGGCCCTTGTTCGCTTGTTCCACATACTTCTTTGTTTTCTCCTCAATA
TTTTTCCTAGCTTCCTCATGGATTTGCTGCACCATTTCTGCTTTCTTTTTCCCATCGTTCGGTTGGACTTTGGACTTAGC
CTTTTTACATGTGACAAACTCCTTCGGCCATAAGGAGTGATGCCACGTTTGTAAGGCGCGGACCAAAGCGTAAAGTTCTT
TGTCATAAATCCGATAGTTTAATGTGGCACCACCGAGCTTCTCACTAAAGTAGGCTATGGGCTTCTTATCCTGCATCAAA
ACAGCTCCAATACCTATGCCGGAGGCATCACATTCGATTTCAAAGGTTTTAAGAAAATCAGGTAAGATCAAAATATGGGC
ATTAGTAAGCTTCTGTTTAAGTGCTTGAAAAGCTTTCTCTTGAGCTTCTTCCCATTTGAATCCAACATCTTTCTTGATTA
CTTCGGTGAGGGGTGCAGCTAAGGTGCTAAAATCCTTGACAAAGCGTCTATAGAAACCGGCAAGGCCATGAAAGCTCAGA
ACTTCTCCAACGGTTTTAGGGCTAGGCCTGAAACAACCCGACCCATTTTTTTAAAAAAAAATATAATTAAATATTCCTAT
AAATATCTAATTAAATCAACCAATAAAATAACAATTAAACCGCAAGTCAAAAATACTATTTTATGAATAAATAAATAATT
CGACCAACAAAACCAAGAATAACTAACAATCCTAACCGGGTTTTAATAACCAAAAACACCAAAAATAAAACAAACGAGTT
CCTAGATCATCCTCTCTTCCTTGCCATGATTCCACGATCAGACTTTATCTTTACCTGCATCAACAACACAATGAGATACG
TAAGTATTATCATAAATACTTAGTGAGGCGATCCTCCCATCTACGAGCTATACACACAAGCAAATAAAAAGGTATAATCA
CGAATACAATACAAACAAACCAGTCATTGAACAATTCACCCAAAACACATTCACCACACCTACATATCATCACACAAAAC
AAATCACACAACCCAATCGCCCAGATAAGCTCATGGTCACGCACTCACCTTAACAAATTGATTCTAATAGCAATTAAACC
CAGGAGAGTCTCTCCTTGCGTCTGAAACAGTCCAGAAACGTCCTACAACAAGTCCACAACCAAAAGCAACCTTGAAGCAA
ACTGGACAGGAAAAACCAGAAACAAGCAGTCTCAAAGACGAAACCCTAAAACACAAACTAACCGTTAACTATTCACTCGC
TCCGGTGAAATCCTAGCTGCAGACGTCAAAAAGCTGCCCACAAAATCTCGTGCCGATCGGAAAACAGACGAGACCACGAT
CTCAGTTTCAATCTCCGCTGGTCCCAATTCGCGTCTGAGAAAACGTGTCTCACGAAACTGCGAATAACTCAACCAATTTT
AATCCAAATACAATTCTGTAAACTGGAGAATAACTATAAAGGACTTGGGAATAACTCTACCAAATTTCGTTACCGTTTAC
CACGATTTGATATGACGAAACCGATTTCTCCCAAACCCTAACGATTTTGCTCCTTCTCCTTTTCTCTCTTTTTCTCCTTT
ATAAAACGAAAAGTGGCTAACCAAAGCCCTAATTTCGAGTTTCCTTCTTTTATAGGCACAGTCTAGGGTTTCCAATTAAC
CCAACCAATTAAACCGGATGATTTAAAAACAAACCCTAACCGATTTTCCGGTTCACGGGCGTTACAAGGCCACTCCTTGA
TTACCTTCACTTTCTCCTCGTCTACTTTAACCCCATCTGC
>AT3G32260.1 | chr3:13221457-13224456 FORWARD LENGTH=3000
TCCTGGCGTTCAGTTCTCCTTTTATTATTGTTTTTCTTTTAAAAATATCTTGCTTAGTCTTTTCAGACAATTTGGCCTTT
TATAATATTTATTGTTTTGCTCTCTATTAATGTTCTGATTTAAATTCTAAAATACATTACGTTTTAACAGAATAAACAAA
TTACTCGGAAAAGTTTACTTATTTTAATTAACGTTATTCTCAATTATTAAGAAATAAATTATATAGATTTGTAAAACCGA
AGATTTGTAATACACAAATGACAGTATTCTGATATGCATGTCTGCTTTTGTATTTTTTTAATGATTATATGCGGACAGTC
ATTATCACTTTAATAAACAGTATTTAAACGCAATAATTATTATATTATTTAGAATATTTTTAGGATATTAATTACTGATT
ATAGATATCATTTCAAATTCTCTCACTATAGATATTGTCAGTTTCCGTATATTACGATTGGACGTGAACCATCATGAATT
TTTTTGGGGAACCGACGTAACTAATACGCTTGCCTTATCATCATTACTTTATATATATATATATATATAACCGACTTGAT
TATCGTCTTCAAAGAAATTAAAAGAAGGCAAAAAAAAGTGTTTACCCTAAAGTTCTCTCCGCAAGTTTACCGCCGGAAAA
CAATGAAGTTCTTTCACGATTTTGAGTTGATAAATCCCTCCATAACCGGATGGTATGTCCGTCTCAGGGTTGTGAGGTCC
TTAGTGGTTCATCTCAATGCTTTGTCTAAGATAGTCGGCTTGGTTTTGGCAGACGAACATGTAAGCTAATTGAATTATCG
TGTATTCTTTGTCTAGATCTTTTATTTTCAGAACTGTATTGAACAATTGTTGCATGTGTACTTCCTAGGGTGTGATGGTT
GACGCTATGATCGAAAAAGAATTTGCCGACTACTATAATAAATTTATTGATGCTGGCGATTGGATAACCATCATGCGTTT
TGGAGTTTATCCGAACTTGAATCCCGTTAGGGTAACATCTCATAAGTTTAAAATTTGTTTCTTCAAAGACACCGTTGTTA
GGAAGACAACTGCTGTGGTTGCGAATCCTCATTACGCTTTGACATATTTCTCTTCGATTATCGATGATGAGATCGATACG
TCGGTTCTAATCGGTAAGACCCTTTTTATTTTGTGTTAACTTATGTTCTTCGAAAATCAACTAATCGATATGAATAAATT
TCAATCATATTTAGTGATGTTTTGTTTTAAAAAAAACTGTATTCTAGACTTGGTTGGGGCGATTCATGATGTAGGAGAGG
TGGAGAATACTAGGCGTACACAAAACGTTGTCAATGATTTAAGGATTTGTTTCAAACTCAAGAACAAAATGTGAGATTAT
TTTATAAATATAATCAAACTCAATTTTTCTTTTTTTATATGTAGCAACTGTGTGTTGGAATGCTTGGCTTCGGGAAAACA
AGCTCTTGATTTCAGTCAGAATTATCACAGCCTTGGTGGTGGTGTTATTGTGGCCGTGCTTGGATGGTGGAAATTGGACC
ATTATTTTGATGGTCCAAAAAATGTGCAGATTTGAACATATTCATTTAACTTTATGAAAATCGCGAAAAGAAACACGTGG
TTTTTTATGACCTACTATATAAACATATATAGTTAAAAATAATAATAATCTACAAACACTAAAAAAAATAAAGGTAAATT
ATAAATATAACCTTTTTATTCAAAACAAATATAGAAATTTGATTAATAGTATCCAATATTTGAATATATTTTGTATATGA
AAAATATTCTTTGATCGTAAAGATATATTTTGGTTATCACCACGTACAAAAGAATGTCAAATAGTTTGGGTTTCTTCTAT
TTTCATTTAGCACGAGTAAATGTAATATTGCCTTTTGTTGTAATTTTATGTATAAAAAAATGTTAGGATAGAACCTAGCA
AATATTTGGGTATAATCTTGATTGATTATTATGTCATATTCTAATATATCGGACTAATATATATATATGTTTCCTGACTT
GTAACAAAGAATATTCAATCGGAACGTGGTTTGGGTCTAAGGATATTGATTGTTTTATTATCTTCGTGAGACAACAAGTT
GTTAACTGGTCCGTGTTTTTAATTTGATTCGATATATTGCTTGCTGTAATATACAATACTGAAAAGTTATCAATCACCAG
TAAGGATGTACATGTATATATATTTGTTTATACAAACTGAATTATGTGTTGTGTATTATTACAAGATTTTGATGGCACCA
ATAACTCCAAGCGGTTTGGCAAGGCTGAACAGGATGCAGATTTTGAAAACTATAAGAGAAAGTAAGCGCAAAAGAGGTGA
AGTGTTTGTTATTGATAAATGACGGTTTGGCTAATACAATGATAGTACTAATTTTAATCTTAAATATCATAAATAATATG
TTTTTACGTGTCGTTTACGATGATTTCGTGTGCTTAGTTGCCACTGATTCAGAGTCGGAAGGGGGAGAAGATGATGACAA
TTTTTCTAAAGAGTCGGACGCAGTGGAAATTTGTGACGATCTTGAGGATCTAAAGCCCGACATGATTACAAAGAAAATTA
AAGTCAAAATTGTTCGAAGGTTCGTATGCAAGGCGTTACGCGATAGGGTGGTGGAATTTATCTTTGCATATTCAAAGGTA
ACAATTATTAATTATCGTAAATTTGTTATGCTATAAGGATTCAACCTGATTTTAAAATCTTAAACAACATCGAAAGATAC
ATGCCCTAATTCATGTAGACATGGCTCGATGATTCTCATCTATCCTCATAGAAGGACATTGCATTCTCTTATCAGAGTTT
AATGTCGATATTGTACGAGGATGTTTTAGACCAGCTAGGCACAATTTTTTCATACGTTCGAATGCCCTTAGTTCAGTTAC
TTTAATAAGGTCCTTCTTATAAAGTAATTGTTTCACTTCTGTCAAGTTTCGTGACGTCAACCAAGGTCTCCTAGATCCTA
ATTACTGTGTGGGTAAGTGATATGTTTTACCTTTGTTATA
>AT3G32280.1 | chr3:13240155-13243154 FORWARD LENGTH=3000
AGCATAACCAAATTGGTAAAAATTTCAGAAAATTCCTTAATGTTGAAGCTGATGGACCTCAACGAATTTGAAGATGCCCT
TGTTTGATAAATTGGAAGAAGCTTTGCTTAGTCAAGATTCTGATCATGGAGACAAGATTTGTTACTTAACCGAACTAAAG
ATGTTGACAAACAAGGTTATCTACAATCGCAAAGGAGAGTGTGTTGGGGTCGGATTCCACCCAGGTAAGAGAGCCAACCA
TGTTTCAACGCCTCGGGAGACGTCGAAGAGTTATCTCGAACCGGGCCACAAAACACCTCGGAGATCGCATCAAGAATCCA
TACCGAGGCGATATCGAGAACGCTTCGGAGCGTTCTCGTGAAATGGTCCCCCGACCCGACCTCGGAACGCCTCCGACATA
AAACCTCGCAATTGATCCCGAGGCGGGCTCCAAGAGGCCTCGGGAACGCATCCTCGAATATCACGGTCCGAGCCGCCCGA
GCACGACCCGAGGTCTGCTAAATTCCGGCTCGGAGGAACTTCGGGTGAGATGAGAAAACCTTCAAAAAAGGACTTAGCCA
ATATAAGATCAAACATATCATTTCCGAAATCCCGGAAGAGATAATCTTCAAAGATATCACCGAATACAGAAATTCCCAGA
ATCTTCGGAAGATAAGGACAATCTCCTTCACCAACTTAAAGATAAAGAGAAATCTTCCGAGAATATCGCGAGAGGCGATA
TTCCAAAGCTCTATAAAAAGCACCTCGAAGGACAAACAAAGGGGACACGCACAATAACGCTCTCAACTTCAGGCTATCAA
AAACGCTCTGACTTTGAAGGCAAAAACACTTATTTTCATATTCTAGAACACTTGTACGATCAAATCATTACTTTCTCATT
AATACAATCAAGAACACCATCCGCGGTAATTGAGAATTCTGTTGTTCTTTGAGAATCTCACAAAGATTCGTTCTTTGAAG
AAACCCTTAAAACAATTTCTATTGTGCGAGTTTTGACTCTCACAATTTGGCGCTAGAAGGAGGACACTTGAGATTTCTCT
TACTCCCGGAACACAGAACCAACCACCCAATCCACAATGGTCAACAATCAAATCCCCGGTAACACAGTTGATGCAGAGGG
GAACCCAATCCCTCCAATCCAGACAGACGTTCCTGAAGTCGTTGCTCCCGCAACCCTAGCAGAACTAAGAAGTATGATGG
CTCAACTTCAGAAGAAGGTGAACGATCAAGAACAGGCAAATTGATCCTTGGCGCAACAACTCGAAGCAGCTACCTCCCAA
GGACAGATCAGGACTACTCGTTTTGGCGCGAGGCATCTTCAGGATCGACGAGCAGCAGCAGATCTCAACCCCACACGGCT
CGTGTTCCACACGCCTGGCAATACTACAAGGCCCGTCCGCAGAACCGCACCGGAAATCGGAAGAGACCGAACCGAGCCAG
CGATCTTGAGGAAATCGGACAGAAAGAAACGAACCGCAGCTCCCTCCTCCCCGAGCAGAAGTTGCCGAGGCCGATCAGAT
CGGGGTCTCGGACGATGAAGATTCAGAAGAGAACATTAGATGGGCTGAAGAATACGCCAGAGAACAGGAAATAAGCGCCA
TCAAGCTCTCCCTAGCCAAGGCAGAAAACGAGATGAAGCTCGTAAGATCCCAAATGCATAACGCAGTCTCCTCGGCCCCA
AACATCGACCGCATTCTGGAAGAGTCCCACAACACACCGTTCACACACATGATCTCCAACGCGATAATCTCAGATCCAGG
AAAACTAAGAATCGAGTACTTCAACGGATCTTCCGACCCGAAAGGACACTTGAAGTCATTCATCATCTCCGTGGCCCGAG
CCAAATTCAGACAAGAAGAAAGAGACGCCGGTCTCTGTCACCTGTTCGTCGATCACTTGTAAGGGCCAGCTCTGGATTGG
TTTTCGAGACTCGAAGGAAATTCTGTGGACAGTTTTCAGGAGCTATCGACACTCTTCCTGAAGCAATATTCGGTGCTAAT
CGATCTCGGCACATCAGACGCCGACCTATGGTCACTATCTCAGCAGCCTAATGAGCCACTTCGAGACTTCCTCGCAAAAT
TCCGATCTACCCTAGCCAAAGTCGAAGGAATCAACGACGTAGCAGCTCTCTCTGCTCTGAAGAAAGCACTGTGGTACAAA
TCCGAATTTCGAAAGGAATTAAATTTGTCCAAACCACTGACAATCCGAGACGCCTTGCACCGAGCCTCGGATTACGTATC
CCATGAAGAAGAAATGGAACTAGTAGCCAAAAGACACGAACCCTCCAAGCAAACGCCTCGCATCGATAAATCCCAACACA
GTGCTCCGAATCACAAAAAGGGTGCTCAAGGCTGGACATTTGTTCACCATGAAGGGCGAAATTTCTCCGGAGCCCATAAT
TACAAGGCTGATACACCCCGAGGCGAAGCCGCCCGAGGCCGAGGACGAGGTCGCGGTCGAGGACGCGGTCGAGAATCCTA
CACTTGGACAAAGGATCAACCCGCAGGAAACGAGCAGGAATATTGCGAGTTGCATAAGAGTTACGGCCATCATACTTCCA
GATGTCGTAGCCTCGGAGCAAAGTTGGTAGCAAAATTCCTAGCCGGAGAAATCGGTGGAGGTTTGACCATCGAAGACTTA
GAAGCGGAAAAAGGTAAAACCGAGCAGGTCAACGCTGTGGCCAATCCCGAGCAGGCAGCCCCCGCGGCGAACCCCGAAAG
ACCCAAAAGAGGCCGAGGTAATCGCGAAGCAGACGACGATGAGCCAGAAGCTGCTCGAGGAAGGATTTTTACAATTTTAG
GGGATTCGGCTTTCTGTCAAGACACGGCGCCATCAATCAAGGCTTATCAAAGGAAGGCCGACGCGAATCGTAACTGGGCG
CGGCCATTTAATGGGCCAAATGACGAAGTAACCTTTCACGAAAGGGATACCAACGGTTTAGACCGTCCGCACAACGATCC
TTTAGTCATTACACTGACCATCGGTGATTTCAACGTCGAA
>AT3G32310.1 | chr3:13264056-13267055 FORWARD LENGTH=3000
TTTATCATTAATTCTGGTTGATCTTTTTTTTATCTAGCTATTTGGATATTTTTTAACCAATTTAACCAATTATTTATGTG
TTTACTATTATTTGTTTCCAGGTAAAAATAAGAGCGAACTCCTTGTTGAGTCAACAATGACTCTTTTATATTTATGAATT
TTTTTTTATTTTTTTTTGGTCAAACCTTTATGTATTTTATTTTGGCTTGAAAATAGACTGTGTTGTATTTTTTGTCCCCA
CAATGTTTTTACTTTTTATCAAATGGAGTAACAAACAAAAATGACTACTCAATGTTTTGGGTCTTATGTCAATAAGTAGT
AATGGCTTAATAATAATCATTTTGGAATATCTATTTATATGTAGAAACATATCATATGTAATTCAACATCATTAGCTCGA
AGAAAATAAGAATAACATTGCATTTTGATATGTAAAATACTATAGAACTATTTTTTTTTGTTCAAAAATATAATATTACT
TAAGAAAATACACATAAAAGTTCAATTTGAATGTAATTGGCTACAACAATTTTCTTGTAATCAACTATGTAGCAACTGTT
TTATTCAAAAATATAAATATGAAGTAAACTATATATACATAAAAAAATTGAGTTAGTTAACATTTTGCTAACTAAACAAT
TTATCAAACTGAAGAAAACATCTAAAATTTCTCATACTGGTAGCTGGCAATCTCCAAAAGAACAAGGCCTTGTTAAAATT
CTTACATAGTTCCATGATACAAAGTAAAATAATAAGAAAAAGAAACTAATGACTAGCTTAAATAGTTAGCCATTGTAAGT
GGGTAAAAGGCATTGTGCTTTGAGTGATACATAAGCCATTGGTCAATTCACCTCCACCACCATGACTTTTGCTTGTTATA
ACAAAAAAAATAATGGTGAAACTATTATTATTTCAAATATTCATACATTCATAAACCAGATTGAAACCAACGAAAACAAA
ACTAAATGAGAACCAAGTTACGGTTTTACAAAAGTGGTCCTTAGGCTTCCGTCTAATTAACTCTCCTTCAAGGAACTTAC
ACCCAAACAACCAGTAGATACTTGCACATAAACAACTAAAATCATGAATATGAATGTGTAAAAAGAACTTATGAATATAT
CTTAAACACAAATATACAAGGAGACAATTTTTTCCTAGTGTATAACTTATTAAAAATCTTTTTGAAGAATGTTAAAATCG
AAGAGAAATTGAGTGTGCATCCCGAAAAGAAGATTTACCATTTCAAATCAAAAATAAATTTTGAAACAATTAAAGATTAA
TTGTTATCAAAATTTAAAAATAAGAGAAAAAAAAGATTAGATAATAAGTGAGAACTAGTAGGATACTAGGATAATAACAA
TAAGTGAGAACCACTTATTCTGTTTCCAGTGGGAATCTTAAGTGAGAGCCCCTTCTTGGTGTCAACAATTAAAATTTACC
TCAGTTAAAGACTCATTCAACATTTGAATATATAGCTTTTTGTTGCTTTCAACAATGTTTGTGTTGCTGTCTCATAGAAC
ACTCCATTAAGAGTGGTAAAGTAAAACGTTAATATTTGGATGATCGAAAGAGAAAAAGATTCACTTGGTGAATACACGAT
GATCACAATTTTGATATCATATAACGTGCAGACTTCATTAGCTTTCTTGAAAAGACCAGATTATCTCTTTAAAAATGTAA
CTTAAGTGTTTGATTAATTTTTTTCATTTTCTCTCTCTATATTTTTACGGCCAAGATTCTTTCTCACTATTTTTCTAGAT
TTTTTTAACAAAAAGACGAATTGATTATATTAGAGTATTAGAGATAACAAGAATTTGTATTTATAGACTAGAATTTTACA
AGTAAATATTTTGAGTTTTAGAAAGTTAAAATCTTTTCATATTTTAGTTTACTAGAAATACAATTATAAATTACCATTCT
AGGAGTATATAATTGTTTACACATTTTGTCAATAAAATGTATATAATTATATTTTAGTTGTTACATGATCATTTATTTAT
TATATTATTTACAACCAGCCATCATTCACTAATACCTATAAATGATTATGTAATAAATAAATTATTGCGTAACAGCTAAA
ATATAATTATATACTTTTTATTGATAAAATGTGTAAACCATCATATACTCCGAGAATGGTAATTTATAATTGTATTTCTA
ATAATTCAAAATAGTAATCGATATTTACTTTCTAAAACTCAAAATATACATTTTACTTGAAAATTTTAGTCTATAAAAAA
ACAATGGCATGTTATCTCTAATACTCTAATACAATCAATTCACTTTTTCTTTGTCCAAAATATCTAGAAAATCCTGGAAA
TAATTTTGGCCGTAAAAAGATAGAAGCATAGAAAATGAAAAATCAATCAAACCTTCAAATTACATTTTTAAATAGAAAAT
CTGGTCTTTTCAAGAAAGCTAGTGAACTTTGCACGTTCTATAATGTTGAAATTGCGATCATCGTGTTTTCATCAGGTGAA
ATTGTTTTCTCTTATAATCATCCAAATATTAAAGTTTTACTTGAGAACTCTTTAGGATGTGTTCTAAGAGACAACAACAA
TAACTTTGCTAGCTAAAAGCAACAAAAAGCTATATATTCAAATGTTGATTCAATTGAGTCCTTAACTGAGGTAAATTTCA
ATTGTTGGCAACGTCTATCTTTTTTATTATAATAATTAATATATAACTGTTTCAGAAAAATTTCATCCAATTTATCAAAA
AATAAATCCTAAAATTTGTTGAAGGTTCAACATTTCATAATCAAAATTTAAGACCTCTTTGTTTTGTTCCCAAGGTTGTT
ATGCTTCCTAAATTGTCATTCATTATGTTGAATATTTCTCTTATAAAGTTTTGGTTAGTATCCTTTGTGTGACGTCTTTG
ATACAAACACAAAAATTAAGAATGCTCATTTATCTCATTTCCTGGATTAGTTCATTTATCAAAGATGACAAGTGAAAGGA
CATTTAAGATAATATTTCTCCAACCATCTAGAATTTTTTG
>AT3G32313.1 | chr3:13262495-13265494 REVERSE LENGTH=3000
GTAAATTTTAATTGTTGACACCAAGAAGGGGCTCTCACTTAAGATTCCCACTGGAAACAGAATAAGTGGTTCTCACTTAT
TGTTATTATCCTAGTATCCTACTAGTTCTCACTTATTATCTAATCTTTTTTTTCTCTTATTTTTAAATTTTGATAACAAT
TAATCTTTAATTGTTTCAAAATTTATTTTTGATTTGAAATGGTAAATCTTCTTTTCGGGATGCACACTCAATTTCTCTTC
GATTTTAACATTCTTCAAAAAGATTTTTAATAAGTTATACACTAGGAAAAAATTGTCTCCTTGTATATTTGTGTTTAAGA
TATATTCATAAGTTCTTTTTACACATTCATATTCATGATTTTAGTTGTTTATGTGCAAGTATCTACTGGTTGTTTGGGTG
TAAGTTCCTTGAAGGAGAGTTAATTAGACGGAAGCCTAAGGACCACTTTTGTAAAACCGTAACTTGGTTCTCATTTAGTT
TTGTTTTCGTTGGTTTCAATCTGGTTTATGAATGTATGAATATTTGAAATAATAATAGTTTCACCATTATTTTTTTTGTT
ATAACAAGCAAAAGTCATGGTGGTGGAGGTGAATTGACCAATGGCTTATGTATCACTCAAAGCACAATGCCTTTTACCCA
CTTACAATGGCTAACTATTTAAGCTAGTCATTAGTTTCTTTTTCTTATTATTTTACTTTGTATCATGGAACTATGTAAGA
ATTTTAACAAGGCCTTGTTCTTTTGGAGATTGCCAGCTACCAGTATGAGAAATTTTAGATGTTTTCTTCAGTTTGATAAA
TTGTTTAGTTAGCAAAATGTTAACTAACTCAATTTTTTTATGTATATATAGTTTACTTCATATTTATATTTTTGAATAAA
ACAGTTGCTACATAGTTGATTACAAGAAAATTGTTGTAGCCAATTACATTCAAATTGAACTTTTATGTGTATTTTCTTAA
GTAATATTATATTTTTGAACAAAAAAAAATAGTTCTATAGTATTTTACATATCAAAATGCAATGTTATTCTTATTTTCTT
CGAGCTAATGATGTTGAATTACATATGATATGTTTCTACATATAAATAGATATTCCAAAATGATTATTATTAAGCCATTA
CTACTTATTGACATAAGACCCAAAACATTGAGTAGTCATTTTTGTTTGTTACTCCATTTGATAAAAAGTAAAAACATTGT
GGGGACAAAAAATACAACACAGTCTATTTTCAAGCCAAAATAAAATACATAAAGGTTTGACCAAAAAAAAATAAAAAAAA
ATTCATAAATATAAAAGAGTCATTGTTGACTCAACAAGGAGTTCGCTCTTATTTTTACCTGGAAACAAATAATAGTAAAC
ACATAAATAATTGGTTAAATTGGTTAAAAAATATCCAAATAGCTAGATAAAAAAAAGATCAACCAGAATTAATGATAAAT
TAATAACTTAAACCCAAAACCAACCTTTTATATATGCTTTTGATGTCTTCCCTCATATATGAAGCTCCAAGGAAGTAATC
ATTACCGTAGTTTCCATCAATGGTCGGCATACAAAATTTTTCATCTATAGGATAAGTCTTCCCATCAAACCATATTCCAG
AAATTATCTCCTTTTTAGCTGCTATTATGTCTTCGTCTTCTTCTGATGTATCCGCAGCCACAAGCCTATAGGAATAAACT
TTGTTTTGTTGTCCTGGATGATAAGCGAGCTCTATGGCTTGTTGAGCCATACAAGGGTTGGAGATGATGTCAAGCATTAA
AACCCTTGTTGCACCCGGAAGAGCGATCTGCTCATTACACGCTTTGATGGATGCAAAGAAGATTTTCGCATCGTGCGAGT
TGTTAAATTGATTAATTGATATTTCTCAAGCAGACTGACTTGTATCACCTTTGATCATGAAGGTTTATTTGCCATCTTTC
CAACCTTTAATCTTAGCCACTAGTCTTTGGAGGAATATCAATGGGATGACATATTGGCTCACTATAAGAATCTTCTCATT
CGTGTAACCGCATAACTTTACTAAACCCATGAAGAACTTTTTTGTACGCCATCTGTTACCTCGATTTCTTTGATGATCTC
ATGTAGGGAATGTCCTAAAATCAGTTGTACTTTACTCTAGTTAAAGTTGTAATGTCGAGGTTTGACATTTGTATAATATT
AGGTGGTTATAATGTTTTGCTAGAGACCGCTTATAATCTATGAGTCAGAACTAATTGCTAATATTATACAATCCTAAAGG
GTCACACGCCTAAGCAGACTAGACAAAAAAAAGGGAAGAAAAAGAGTTACTGGGCTTTGGCCCATTATTAACCCTAATTA
GTTTAGAGTTAAACGTTTGGCTATATATATGATATAATAACAACGTTTGTGATATATACTTTGATCATAAAACCCTAAAA
TAGAGAGACAAATAGTTTGTCTGAGTTTTGAGATTAGATCTCAAAGGAACTAGCATTTTAGATCTGATCTAGTTTGTGTG
CGTGTGGATATTGGTAGAGGCATAACACTTGGGGTGCTAAAACAACTTTGAAACAATATGGTTCATCTTTCTGCTGTAGA
ATATCCAGGTATATTCAAACCCTAAGATCTAAATTTAATTTTTTGTATACACGGTTCCTGGCAATTGAATTTGTTATTAG
TATTTATAAATCGTTATAAACTGGTACGAATTTCTACAGTGGTATCAGAGCCTACGTGTTTAATACTGAATTTATATCTA
GTTTAATCTATATTTTAATATAGATGAATAATTGTTATTTGTTTTAGCTTGTTTAAATTTATGAAATTTAATTTGTAAAA
CATAAGATAAACAAAGTTAAATAATTCGCTGAACATGTTTGTCATAATTTGAATATGCTATCGAGTGAATTTTGTTTAAT
GATGACTAGAACATGTTTCTGTATATTTGGATATACGTTTGTGTTTAGGTGTATTATTATAATATGTTTGTGTACGTTTA
TATTAATAGTTAACTAGGTCAATACCCGTGCTACACACGG
>AT3G32316.1 | chr3:13267126-13270125 FORWARD LENGTH=3000
CTTCAAAACCTTTAAATGCTAAGATCATGTATTCGTTTTTCTGAAGTAGAAGCCGAGTAATATAACGCCATTGACCTTTA
TTCCATCAAACACTTTTTTCCATTAGCTAAACATCTATTGTGGAAGGGAAAATAGAGGTTACTAATCAAGTGATCTGTGA
GGTAATTTAAAATAAAGTTGACAATCAAAGACTTTCTTTCAAATATAAGAGTTTGAATTCAAATGCAACCATGCATTTAG
GGTACACCTAAACTGTTACAAACAAAATTGAGTATCTTAATATAATGACTTTTCATATAACATTTGTGCAAAGGATGAAA
AAATGTTGAAAACTCATTTTTAAGAAACTCTCAACTTTATAAAACTCTCAATTTAGAATCTCTATCGATTAATAACTAAT
GTTTTGCCTTATCATTTGCATAAAAGTTATATGAAGTCTCATCACAAACTTTCTATGTAACAACTTGGCAGCTGTAAACC
TGAATGGATGTATTAGCTCAAGCTCTTCTATATGAAAAGACGTTCTTGATGATCAACTTCATCTATGGTTACCTTGGAAA
AAACCTCAACAGTAAACATATATTTGTGCTTCGAAAATGGATTTTTAACTTTTGGAAAAAAAAGTTTGATGAATATGTCA
TAAATTTAAATGTGCCAATGTCGTTTTGTTGCTTGACTTCTACACAGTCAAGGGGAATATCCGACCTTAGCAATTAGAGG
TTTAAAGTTGTATATCACAAGCTAGGCTTTTATTTTCTTGGGGACAAAACAGTTCCCCAATATGGTATTCGATTACAATG
TTAAAGAAGTATGAGATGATTGTAGGGACATTCTCTTAAAAGTTCCTTCACTTGTTATATTTGAAAGAGGAACTGATCCA
AGGAACAAATGATGATCTTTTTTAAGGTTGTTGTTTGTATAAAGACGCCAAAAATTGTTTTACTCGCTAGGACACTCTAC
CAAAACAACATAAGGGAATTGTTTTTAAAACACTCTTGCTGTTGTTTTTCTTAAGTTTCTGCAACATATCCTACGTAGGA
AAAATATCATAAAATTCTTGAACATTGATGCTGATATTGGTAGACCTTCAATGAATTTGAAGATGACCTTTTCTGAAAAA
AAATTGTAAGAAGATTTTCTTTGCCAAAGTTCTAATCATGGGGACAAGATCGGTTACTTCACCGAACTGATAATCTTAAC
AAATAAGGTTATCTACAATAAGTGTCTTCTTGAAGTGTAGTGATTGATGGACTTCCTAGTTTTAAAACCAACATCAAATC
AAAGGTCAACATGTGAGATTAATAATCTCGAAAGGAAAGAGTTTCATAAACCTAGTCTAACTTGAAGAAAATAACGCTTC
ACCAGCCGTTATGTGCTTTTTCAACCTGGATAAAATCTAGTCTAATTTGAGGGTAAAACCTAGTCTAATTTGAACTTGAC
TAGAATCAAGTTTTAATAAAATATATTTTATGAAATATTGTAATAATATTGTGTAAATTTTGATTTTTCTATATATTCTA
AATATTTTTATTTTGAGTAGATCTAAAATCTTAATGAATATCCAAATTTCAACGGATATCCAGACATCAAACATCTAGTA
ATGACAGAATGGATACATATAAAAAAACTCACTATTTGTATGGAACAGATTAGAAATTACATATAAATCTTGAATATCAA
ATCTGTGTCCACTGTTAATATATATAAAGCTTCTATACAATAATTGAAAATATTGGCAATTAGAAGAAAAGAAGACTAAC
AATTTCTTTTGATATGTAAAATTTAAGACTCCACATACATGATAGAAGGAAAAAAAACCATTGTGCCAAAAGTACAATAC
ACTATTTTAAAAAGACAATAAAATATAAATTAATTCGATTGATTGAGAAGTTGCATCAATTTTCTAGTGATTATTTTGGA
GCAATTGTTTTCCAAAGTATTGAATATGAAATACCTAAATTTTTTAACTTAATTTACAATTTGCTAGCTTAATCAATTTA
TCTAATTAAAAAGCCTATAATTGTGCATACACCGATTGAAAACAACCCAGTTAAAAATAAAATAAGAAATCAACAAATAA
GACTAACCTTTAATTATGACATCGTTGTTACCCCGCAAATTAAGAAGATATAAGATAGTAATCATCGCACTATTTATGTT
AACCTTGGCTATGTCTCTCGTCAAACCTGCAGATATCAGAAACTATCTCCTTAGCGATGGTAGTGTGATATTCCTTTTCA
AGGGTAGTCGTCTCAAACTCAAATTTTTACAATAGTTTTTGCTCTTGACCAATACGCCATCTCAACTTTCTTTTTGAGCA
TTGCGACCCTTAATCGACCGATGAGAGAACTCTTTAATAGAAGATTTGACGGAGAAAAAGAAGACTTTTTTTAGTTGTTA
TCTATCTTATCATATAAAATATGGTTTTCAGAGTTAGGATTGTGCCTAGGTCAATTTTATCAATCTTAGATTTTAACACG
TGTTAAGCAAAACTTTCCTTTTATTAAAATTAAGACTATAAAAAGATAAATCTAAGATAAAAAAAGAAAGAAAGATAACT
GTTAGAAATTATAAATTAAAAAATAAGTGCAAGGAAACTAAACAATTTTTAAAATAGAAATACGATAATTATAATAAAAC
TATATGTATCTTATTAAATACTAATAGAAATAGAAAAATTATTTACTAATTCTAATTTGAAGGTACTAATTCTAAAAAAG
ATTACTTTTTCATTAAAAATTAAAACGCAATTAAGAAATTATACAATCTTATTATATAAACTTCAATAGTTATGGAAATT
TTACAAGCAATTATTAATCCTTAAGAAAAAAGATTCAAAATACACACATCTATGTAAATAAATAGATAGTCTCATATCTT
CTCACCAAAGAAAATAAAAACACCACAATTGCTTCAACGTCTTTCTATTGGTAAAGTTTTTTTTGTTAGTTTGTTGATTT
TTGTTTTTGTTATTTTTAACTATTTTAATATTAGCTCAGA
>AT3G32330.1 | chr3:13277156-13280155 FORWARD LENGTH=3000
GAATTCGTACCAGTTTATAACGATTTATAAATACTAATAACAAATTCAATTGCCAGGAACTGTGTAAACAAAGAATTAAA
TCTAGATCTTAGGGTTTGAATATACCTGGATATTCTGCAGCGGAAAGATGAACCATATTGTTTCAAAGTTATTTTAGCAC
CCCAAGTGTTATGCCTCTACCGGTATCCACACGCACACAAACTGGATCAAATCTAGAATGCTAGTTCTTTTGAGATCTAA
TCTCAAAACTCAGACAAACTATTTGTCTCTCTATTTTAGGGTTTTATGATTAAAAGTATATATCACAAACGTTGCTATTA
TATCATATATATAGCCAAACATTTAACCCTAACTAATTAGGGTTAATAATGGGCCAAAGCCTAGTAACTCTTTTTCTTTC
CTTTTTTTTGTCCAGTCTGCTTAGGTGTGTGACCCTGTAGGTTTGTATAATATTAGCAATGAGTTCTGACTCATAGATTA
TAACCGGTCTCTAGCAAAACATTATAACCACCTAATATTATACAAATGTCAAACCTCGACATTACAACTTTAACTAGAGT
AAAGTACAACTTTAACAATCTCCCATTTGTACTGGAATCATCTATTCCCATAATCCCTTTGCCTCTATATCTCGATCTTA
GCATAAGGCAAGAAATTGTCATCCTTATTCAGCTAGACCATGTTTATCGAACTCCGATTTATACTGATAAAACAAACGAT
TGACATTCACCTCGTTTGAGCGCGGCCACACATTTTCTCAGTATCAAATCTTCGATAGGCCCAAAGATATTTATCTCCCG
TTATATGGGAGGGACAAATCCCATCTTGTTCCATCCATGTTCCTTAAACAATTCATAATGCGCCCAATCACTGTCTTTAT
AATCACCTTTTACGGCTGACGTTTGAGAGAGTCAAAGCGAACTAATCCATGAATAAGAAATCATGACGAACTCAGGTCAA
AGGACTATACTCTATAGTTGTTATGAAAAACTCTTATGACCCTCATATAACAATCTTGTAGAGTTCTCATAACGGGTCAG
TCCAATACTGTGTTCTCTAACACATATCTATGTGATTGACTTTAATAGTACATATTAATGACTCCATGAAACTTAGTCAT
CAGTCACCTCACATACTAGTCATTCTCAGTTATTAATGTCCCATTTTAATAACCTTGACTAGGGACTTCAATAATTTATG
TCATTTTCCACTTACAAAGTTTCATGATCAAGTCACGTACTTGATGACCTATAAGAATGATATAAATTATTTGGGACTAT
TATTTAATTATCAAATAAATAAATAATACCGCAACAAATTTTTATTAATATGAAAATAAATCCAAATGTATTTTAACATG
AACATCATATCATAAAAGAAAAAACCTCCCACTAGAGATAAGATCACATCTTTATAAATCTAATGCCAATCGCAGCAGTA
TGACTCTCATGCTTCGGCTGCGGAAGAGGTTTAGTAAGAGGATCAGCAACATTTGCATCCGTTGAAACTCTTCTAGTCTT
CACATCACCTCTATCAATAATCTCACGAATGAGGTAATATCGCCTTTGTATGTGTTTGGATTTCTGGTGTGATCTAGGTT
CTTTTGCTTGCGCCATGGCACCATTGTTATCACAGTAAAGATCAATGGGGTCAGAAATACTAGGAACCACACCAAGTTCA
GTAATGAACTTCCTAATCCAAGCAGCCTCCTTAGCCGCTTCAGAAGCAGCTATATACTCAGCTTCAATTGTAGAGTCTGC
CACAATGCTCTGTTTGGAACTCTTCCAACTCACTGCTCCTCCGTTGGGACAAAAGACAAATCCTGATTAAGATCGGAAAT
CATCTTTGTCTGTCTGAAAGCTGGCATCAGTATAACCACTCACAACAAGTTCCTCACTTCCTCCATAGACCAAAAACTTA
TCCTTCGTTCTTCTCAAGTACTTAAGGATGTTCTTGACTACTATCTAGTGACTTTCACCTGGATCAGATTGGTATCTGCT
CGTCATGCTCAAAGCACATGCAACATCTGGGCGAGTCCAGAGCATAGCATTCATGATAGATCCTATAGCAGAAGCATATG
GAATCTTACTCATCCGCTCTCGCTCATCATGCGTCGAAAGACACTGAGTCTTGCTAAGAGTTATGCCATGAGACATTGGT
ATTAAGCCTTTCTTAGAATCATGCATATTGAACCTGTGCAAGACCTTATCAATATAAGTATCCTAACTTAGTCCAATTAT
TTTGTTTAATCTATCTCTATAGATTCGTATTCCAAGAATATAGGCAGCTTCACCCATGTCTTTCTTCTTGAATAGCCATT
TACACTCTATGGCTTTTACACCATCAGGTAAATCAACCAAAGTCCATACTTTGTTTTGTGACATGGATTCCATTTCGGAT
TTCGCGGCCTCTAACCAATTATCGGAATCGGGGCCCATCAGTGCTTCTTCGTATGACGTAGGTTCATGACTTTCTATAAT
AAATAGAGCATGATCATCCATCACCCAATCTCCGAATCTATCGGGTTCGTGACGACTCCTTTCGGACCTACGTACCTCAG
GTTCCACAGGTATAGGTTCTACGACTCTTCGTAGATCCAACTTATGTTCTTCCTGAGAAGTTGAAACATCACCCTGTGGT
TCTCGAACTTCTTCGAGTAATACTTTACTCCCACTAGTTCCTTTTGAAAGAAACTCTCTTTCCAAAAAGGCACCATTTCG
AGCAACAAACACGTTGTTGTCAATTAGGTGGTAAAAGTAATAACCTTTGGTCTCTTTCGGATAACCTACGAAGTAGCACT
TATCATACTTGGGTCCAAGCTTATCACTAATCAATCGTTTGACATAAGTTTCACAACCCCAAACTTTCACAAAAGACAAA
TTAGGAACCTTTCCAGTCCATATCTCATATGGTGTCTTCTCAACTTATTTTGATGGACATCTGTTGAGCATAAACGCACA
CGTCTCTAGAGCATATCCCCAAAAGGATGGTGCAAGATCT
>AT3G32370.1 | chr3:13289829-13292828 FORWARD LENGTH=3000
ATTAAAATTCTGGTTGATCTTTTTTTTATCTAGCTATTTGGATATTTTTTAACCAATTTAACCAATTATTTATGTGTTTA
CTATTATTTGTTTCCAGGTAAAAATAAGAGCGAACTCCTTGTTAAGTCAACAATGACTCTTTTATATTTATGTTTTTTTT
TGTTTTTTTTTGTTTTTTTTGGTCAAACCGTTATGTATTTTATTTTGGCTTGAAAATAGACTGTGTTGTATTTTTTGTCT
CCACAATGTTTTTACTTTTTATCAAATGGAGTAACAAACAAAAATGACTACTCAATGTTTTGGGTCTTATGTCAATAAGT
AGTAATGGCTTAATAATAATCATTTTGGAATATCTATTTATATGTAGAAACATATCATATGTAATTCAACATCATTAGCT
CGAAGAAAATAAGAATAACATTGCATTTTGATATGTAAAATACTATAGAACTGTTTTTTTTTGTTCAAAAATATAATATT
ACTTAAGAAAATACACATAAAAGTTTAATTTGAATGTAATTGGTTACAACAATTTTCTTGTAATCAACTATGTAGCAACT
GTTTTATTCAAAAATATAAATATGAAGTAAACTATATATACATAAAAAAATTGAGTTAGTTAACATTTTGCTAACTAAAC
AATTTATCAAACTGAAGAAAACATCTAAAATTTCTCATACTGGTAGCTGGCAATCTCCAAAAGAATAAGGCCTTGTTAAA
ATTCTTACATAGTTCCATGATACAAAGTAAAATAATAAGAAAAAGAAACTAATGACTAGCTTAAATAGTTAGCCATTGTA
AGTGGGTAAAAAGCATTGTGCTTTTAGTGATACATAAGCCATTGGTCAATTCACCTCCACCACCATGACTTTTGCTTGTT
ATAACAAAAAAAATAATGGTGAAACTTTTATTATTTCAAATATTCATACATTCATAAACCAGATTGAAACCAACGAAAAC
AAAACTAAATGAGAACCAAGTTACGGTTTTACAAAAGTGGTCCTTAGGCTTCCGTCTAATTAACTCTCCTTCAAGGAACT
TACACCCAAACAACCAGTAGATACTTGCACATAAACAACTAAAATCACGAATATGAATGTGTAAAAAGAACTTATGAATA
TATCTTAAACACAAATATACAAGGAGACAATTTTTTCCTAGTGTATAACTTATTAAAAATCTTTTTGTAGAATGTTAAAA
TCAAAGAGAAATTGAGTGTGCATCACGAAAAGAAAATTTACCATTTCAAATCAAAAATAAATTTTGAAACAATTATAGAT
TAACTGTTATCAAAATTTAAAAATAAGAGAAAAAAAAAGATTAGACAATAAGTGAGAACTAGTAGGATACTAGGATAATA
ACAATAAGTGAGAACCACTTATTCTGTTTCCAGTGGGAATCTTAAGTGAGAGTCCCTTCTTGGTGTTAACAATTAAAATT
TACCTCAGTTAAAGACTCATTCAACATTTGAATATATAGGTTTTTGTTGCTTTCAACAATGTTTGTGTTGTTGTCTCATA
AAACACTCCATTAAGAGTGGTAAAGTAAAACGTTAATATTTGGATGACCGAAAGAGAAAAAGATTCACTTGGTGAATACA
CGATGATCACAGATTTGACATCATATAACGTGGAGAGTTCATTAGCTTTCTTGAAAAGACCAGATTATCTCTTTAAAAAT
GTAACTTAAGTGTTTGATTAATTTTTTTCATTTTCTCTCTCTATATTTTTACGGCGAAGATTCTTTCTCACTATTTTTCT
AGATTTTTTTTAACAAAATGACGAATTGATTATATTAGAGTATTAGAGATAACAAGAATTTGTATTTATAGACTAGAATT
TTACAATTAAATATTTTGAGTTTTAGAAAGTTAAAATCTTTTCATATTTTAGTTTACTAGAAATACAATTATAAATTACC
ATTCTAGGAGTATATAATTGTTTACACATTTTGTCAATAAAATGTATATAAATATATTTTAGTTGTTACATAATCATTTA
TTTATTATATTATTTACAACCAGCCATCATTCACTAATACCTATAAGTGATTATGTAATAAATAAATTATTGTGTAACAT
CTAAAATATAATTATATACCTTTTATTGATAAAATGTGTAAACCATCATATACTTCGCGAAGGGTAATTTATAATTGTAT
TTCTAATAATTCAAAATAGTAATCGATATTTACTTTCTAAAACTCAAAATATATATTTACTTGAAAATTTTAGTCTATAA
AAGAACAATGGCATGTTATCTCTAATACTCTAATACAATCAATTAAATTTTTCTTTGTCCAAAACATCTAGAAAATGCTG
AGAAAAATTTTTGGCCGTAAAAAGATAGAGACATAGAAAATGAAAAATCAATCAAACCTTCAAGTTACATTTTCATATAG
AAAATCTGGTCTTTTCAAGAAAGCTAGTGAACTTTGCACGTTCTATAATGTTGAAATTGCGATCATCGTGTTTTCACTAG
GTGAAATTGTTTTCTCTTATGATCATCCAAATATTAAAGTTTTACTTGAAAACTCTTTAGGATGTGTTCTAAGAGACAAC
AACACAAACTTTGCTAGCTAAAAGCAACAAAAAAGCTATATATTCAAATATTGATTCAATTGAGTCCTTAACTGAGGTAA
ATTTCAATTGTTGGCAACGTCTATCTTTTTTTATAATAATTAATATATAACTGTTTCAGAAAAATTTCATCCAATTTATC
AAAAAATAAATCCTAAAATTCGTTGAAGGTTCAACATTTCATAATCAAAATTTAAGACTTTTTTGTTTTGTTCCCAAGGT
TGTTATGCTTCCTAAATTGGCATTCATTATGTTGAATGTTTCTCTTATAAAGTTTTGGTTAGTATCCTTGTGAATATAAC
TTTGTGTGACGTCTTTGATACAAACACAAAAATTAAGAATGCTCATTTATCTCATTTCCTGGATTAGTTCATTTATCAAA
GATGACAAGTGAAAGGACATTTAAGATAATATTTCTCCAA
>AT3G32371.1 | chr3:13292468-13295467 FORWARD LENGTH=3000
AATTTCAATTGTTGGCAACGTCTATCTTTTTTTATAATAATTAATATATAACTGTTTCAGAAAAATTTCATCCAATTTAT
CAAAAAATAAATCCTAAAATTCGTTGAAGGTTCAACATTTCATAATCAAAATTTAAGACTTTTTTGTTTTGTTCCCAAGG
TTGTTATGCTTCCTAAATTGGCATTCATTATGTTGAATGTTTCTCTTATAAAGTTTTGGTTAGTATCCTTGTGAATATAA
CTTTGTGTGACGTCTTTGATACAAACACAAAAATTAAGAATGCTCATTTATCTCATTTCCTGGATTAGTTCATTTATCAA
AGATGACAAGTGAAAGGACATTTAAGATAATATTTCTCCAACCATCTAGAATTTTTTGTTAAAAGATACCAAGTTGGAAA
ATTGCTTTGAGCCCAAGAAAATAATTATCTTGTTTGTGATCTATATTGCTTCAAAACCCTTAAATGCTAAGATCATGTAT
TCGTTTTTCTGAAGTAGAAGCCGAGTAATATAACGCCATTGACCTTTATTCCATCAAACACTTTTTTCCATTAGCTAAAC
ATCTATTGTGGAAGGGAAAATAGAGGTTACTAATCAAGTGATCTGTGAGGTAATTTAAAATAAAGTTGACAATCAAAGAC
TTTCTTTCAAATATAAGAGTTTGAATTCAAATGCAACCATGCATTTAGGGTACACCTAAACTGTTACAAACAAAATTGAG
TATCTTAATATAATGAGTTTTCATATAACATTTGTGCAAAGGATAAAAAAAAGTTGAAAACTCATTTTTAAGAAACTCTC
AACTTTATAAAACTCTCAATTTAGAATCTCTATCGATGAATAACTAATGTTTTGCCTTATCATTTGCATAAAAGTTATAT
GAAGCCTCATCACAAACTTTCTATGTAACAACTTGGCAGTTGTAAACCTGAATGGATGTATTAGCTCAAGCTCTTCTATA
TGAAAAGACGTTCTTGATGATCAACTTCATCTATGGTTACCTTGGAAAAAACCTCAACAGTAAACATATATTTGTGCTTC
GAAAATGGATTTTTAACTTTTAGAAAAAAAAGTTTGATGAATATGTCATAAATTTAAATGTGCCAATGTCGTTTTGTTGC
TTGACTTCTACACAGCCAAGGGGAATATCCGACCTTAGCAATTAGAGGTTTAAAGTTGTATATCACAAGCTAGGCTTTTA
TTTTCTTGGGGACAAAACAGTTCCCCAATATGGTATTCGATTACAATGTTAAAGAAGTATGAGATGATTGTAGGGACATT
CTCTTAAAAGTTCCTTCACTTGTTATATTTGAAAGAGGAACTAATCCAAGGAACAAATGATGATCTTTTTTAAGGTTGTT
GTTTGTATCAAGACGCCAAAAACTGTTTTACTCGCTAGGACACTCTACCAAAATAACATAAGGGAATTTTTTTTAAAACA
CTCTTGCTGTTGTTTTTCTTAAGTTTCTGCAACATATCCTACGTAGGAAAAATATCATAAAATTCTTGAACATTGATGCT
GATACTGGTAGACCTTCAATGAATTTGAATATGACCTTGTCTGGAAAAAAATTGTAAGAAGATTTTCTTTGCCAAGATTT
TAATCATGGGGACAAGATCAGTTACTTCATCGAACTAATGATCTTAACAAAAGGTTATCTACAATAACTTTCTTCTTGAA
GTGTAGTGATTGATGGACTTCCTAGTTTTAAAACCAACATCAAATCAAAAGTCAACATGTGAGATTAATAATCTCGAAAG
GAAAGAGTTTCATAAACCTAGTCTAACTTGAAGAAAATAACACTTCACCAGCCGTTATGTGCTTTTTCAACCTGGGTAAA
ACCTAGTCTAATTTGAGGGTAAAACTTAGTCTAATTTGAATTTGACTAGAATCAAGCTTTAGTAAAATATATTTTATGAA
ATATTGTAATAATATTGTGTAATTTTGATTTTTCTATATATTCTAAATATTTTTATTTTGAGTAGATCTAAAATCTTAAT
GAATATCAATTTTCAACGGATATCCAGACATCAAACATCTAGTAATGACAGAATGGATACATATAAAAAAACTCACTATT
TGTATGGAACAGATTAGAAATTACATATAAATCTTGAATATCCAATCCGTGTCCACCATTAATATATATAAATCTTCTAT
ACAATAATTGAAAATATTGGCAATTAGAAGAAAAGAAGACTAACAATTTCTTTTGATATGTAAAATTTAAGACTCCACAT
ACATGATAGAAGGAAAAAAACCATTGTGCCAAAAGTACAATACACTATTTTAAAAAGACAATAAAATATAAATTAATTCG
ATTGATTGAGAAGTTGCATCAATTTTCTAGTGATTATTTTGGAGCAATTGTTTTCCAAAGTAGTGAATATGAAATATCTA
AAATATTTAACTTAATTTACAATTTGCTAGCTTAATCAATTTATCTAATTAAAAAGCCTATAATTGTGCATACACTGATT
GAAAACAACCCAGTTAAAAATAAAATAAGAAATCAACAAATAAGACTAACCTTTAATTATGACATCGTTGTTACCCCGCA
TATAAGAAGATATAAGATAGTAATCATCGCACTATTTATGTTAACCTTGGCTATGTCTCCCGTCAAACCTGCAGATATCA
GAAACTATCTCCTTAGCGATGGTAGTGTGATATTCCTTTTCAAGGGTAGTCGTCTCAAACTCAAATTTTTACAATAGTTT
TGCTCTCGACCAATACGTCATCTCAACTTTCTTTTTGAGCATTGCGACCCTTAATCGACCGATGAGAGAACTCTTTAATA
GAAGATTTGACGGAGAAAAATAAGACTTGTTTTTAGTTGTTATCTATCTTATCACATAAAATATGGTTTTCAGAGTTAGG
ATTGTGCCATGTGTCAATTTTATCAATCTTAGATTTTAACACGTTTTAAGCAAAACTTTCCTTTTATTAAAATTAAGACT
ATAAAAAGATAAATCTAAGATAAAAAAGAAAGAAAGATAA
>AT3G32375.1 | chr3:13306237-13309236 FORWARD LENGTH=3000
AAATTCATGACTTTACCGCTCTGTCTTCTTCCTTCGAACATAAGCATTTGAAAATTAGAAGTTGGAGCGTTTGAGACTAC
TATTATAGTGTTTTGTTACAGATATGATTTTCTTACCGAATCAAATCGGAGACATGGATAATTGAATCGGATCCTCACTT
ATGTAGCTTCCAACATTGAAATGTTTATTCTTATAGTTTTTGTATTAATTCAAAAAATATTTACTACAATAATCCATGAA
ATTTTACAAATAGCCAAACGATTTGGTGGACACATATTTCATCTGCTCTAAACCAAAAGGCTAACTCATTAACACTGACA
ATTTTCCCAATCAAATATGCATGGACATACATAATAATATTTGTTTCTTATTAATTAAGCTGAGATTACATATAAGTAAT
AAATTAAATTAAATCATTTAAATAGTCCATATCTAGGTATGAAAGTTCGCAAAAGCATTATGCAATACATGTTTTAGCAT
ATAGAAGTGCATCTACACCGAAGATAATGCGTTACTGTCATCATTTAATGCGAATAAATAACTAGGAAATAATATCCCAC
TAGGTCAGTACCCGTGCTACGCACGGTATCTTTGGGTTAATTAATCATCAAATCTCAATTCTGTGTATTTCACAGGGAAT
CTACAATATTTGCATTGTCTATAAATATGTAGTTGTATATCATGTATTATTGGTATCAACTAAATATATTTAGTCTCCTC
AAACCATATTTTGTTTCTTATATGTAGTTTCCTCGGTTTGTAGTATGGAAATTATATGTCTAGAGTTGGTATGTACGTTT
GGGTACGTAATTGTATATTTAGTATATGTAGGTGTACACATAGTATTTATACAACTATTGTTGGTCAGTAAGGATGGAAT
AAACACCCGTATCTTTTTATTGTTGACTCGTGGTTTCGTTTACAACCATTGTTGGTCATTACGATGAAATAAACACAAAA
GTGTCTTTTAAGCTTTAATTCTGGACGCGTGATTTTTTATAACTATTGTTAGTCAATAAAGATGGACTAAACATCAAACT
GTTATTTTATTGTTGACCCGTGATTTCTTTCACAATTAATATTAGTCAATAAAAATGGACACCAAAATATTTTTTATTAT
TGTCGACCTGTTGTTTAATTTACAACCTTTGTTGATCAATAAGGATAAAATAAAATTCAAAATGTCTTTAAATTGTTGAG
CTGCGGTTTTTGTTGCAACCATTGTTGGTCAACAAAGATGGAATAAACACCAAAGTGTTTTTTTATTGTTGATCTGTAAT
TTCTTTTATAAACATTGTTAGTCAATAAAGACGAAATAAATACCAAAGTAATTTTTTTTTGACCCATAATTTTTTTAATA
ATCATTGTTGGTCAATAAGGATGGAAGAAACATTAAAGTGTCATTTTATTTTTGATCCGTGTTTTCTTTAACAACCATTG
TTGGTCAATAAAAATAGAATAAAAGTATTTTTTTATTGTCGACCCGTGCCTTATTTTACAACCATTGGTCACTACAAAAC
AAAGTGGATTACATCAAATAATTAGAATCGGAAGTATAAATGATAATAGTTTAAATTACTTATAAGCAAATGACACAAAA
TAAATAATTCAACATCAATTTTAATAAGTGATTTGTTAATTAGTTTGTATAGTGTCAGTTTAATCAAATTGATACAAATT
TGTATTAGTTTGCATCACTTCAGAAAATGGATACAAAAATATGTATTTACATCAATTAAGATAACCGATGTATTCCCTTA
TTTTTATTAACATCATTTTTAAAAATGATACAAAATATAGATCAAAATAGAAAATGATGCTAAGAACTTATTATTAGAAA
AAAACTAAATGAATTAAATAATTTATTGTTATAAATGACACGAAATTGTTATTTCCGTAGATAAATAATATTATTAGATT
TATCATTATTCTTAATTTCTTTTTCTCCTCAAAATCAGCAAAATTAAATAAATTTATTTCCTTAATCACGATCCTATTTT
TACGTTCACCATCTTTTTTGCTATGTCATCTCCAAAAGACGTTCTTATGATATCTCCAAATCAGTTTTTGAAATCTCATA
ACTCTCTTACCATTCTTCACCTTCACACATCTGTACTGTTTAATTCTCTATCGTTCTATTTTTCTTTCGAGAGTACTAAC
CATCACTCAGGTTTTTTCTTTTCTTCTATTTTTATAAATCTGTCATGAACACGGAAGAACACTGCATAATTAATACAAAT
ATGCATTGCTAATTATTAGGACTGTGTTTCCTACACAGATGGGAGAAGCATAAAGCAAAGCTATTTCATTATTTTATGTT
CAATACAATTACAAATGCTTATTCTAATTCCGACCTAAAAATTCTAAAAATTTCCAAACAATTAATCTCTTTTTCATTTT
ATAGAGAAAAAACTTAAGTGGGATAATAATTCAAGGGATCTCAAGTCGGCATGATCTTGATTCCACAAATGGAAGAGAGA
TGATATAAAAAAAAAGAAATAGAAGTTCCAAGAAGAGCAAACAATTACTGGAAGGAAGAAGTATGAATCTGAAGGAATGT
GTTTAAACACGAAGAACATCCAATTATTATTATTTTTTTTATAAAAATTTATTATTCTTAAAAAATGTATTTTATAAAAT
CTTTAAAAGATTTTAGTAGATATTGCAACAAGTGATTTTGGGAGAAAATATCCACCATGATTTACTATATATATATATTA
AAATGAAACAAATAAAATAATAATTAGAAAATATATTTTTTAAATAATTATTTATTATTCTAAAAATTATTATTCTGTAA
ATATATTATTATTTTTAAAATCACTTATTTTAACCGAAACAAATATTAACATCACTTAAATAAATTGAAGTAAATGTTAA
CATCATCTTTTAGCAATTGATGTAAATATCACATCAGTTTTTATAACCGTTACAAATAGTAACATCGTTTAGGCAAAGTG
ATGTAAATAATACCATCACTTATAGAAAATGATCTAAATA
>AT3G32377.1 | chr3:13308076-13311075 REVERSE LENGTH=3000
CACTCTTATAGTTGTCTAATTTGTTTTGTCTTATTAAAATGATCATAGTATTTTGTATTCATTCATTTGTTGTATGTGTT
GGCGTTGAAGGAGAGTTAAAGATGGAACAATTTGATAAAAACCATTCCTTCATCTCACTATGTCAGAAGAAACAATTAAC
TTAAGGAACCAATAATCCTAGAGCTATTTCCACTGGCCTTATATTCTTTCAATCTAAGATCAAACAGAACAGTAACCAGC
AACATAATATGTAATTAAAAATATATTGTCCCAACTGAACCAACAGACTAACGCCTCTAACCCAAATCTCAAGCCTTACA
AAAATTTTACATGTTTTATCCGAAAGATATTGAGGATATACATAAAATAAAATAAATTTAGTTATAGAAATGTCATCTAA
CATATATTAAATAGTAAAATTCCTATATAAAATTTCTATATAAAACATACTATCAAATTTAGTAAACATGGAGATGGATG
GGAAAGTTTCAAAAGAAAAATACAATTATTTCATTTATTTCTAAACATTTTCATGATCTGCATTCTATTTTAAAAGTAGA
AATAAATTCATTTAAAACAATTAGTTGTAACAGCTATATTTTACCTCTATAAAGAAATTATCAAATTCAAAATCAATAAC
TTGCAATTGATGTTTTTCAGTAAATAAAAAATTAAAGGGAAAATTTCTATTAAAAACAAATGGATTAACTGAGACCAATA
TTTATGGTAACTAATTAATTTTTATAATTGTAAAAGGTAAAAATATATTTTCTTGCCGGTCAGTTAGAATTTTCCACAAT
ATAGGATTGTCTATTTAAGCGAATGAGTTACTCTACTCGGATAAACTTGCAACTTGCAGGTCATATTAAATCTAAAATTA
ATCATAAAAAATAAATATGGCAAACAGAAATCAACAAAATAGCAATGCTACAGAGATATTATTTTCAATATATGGTCATA
AAAAATTTAAATTTATCAATTTTAGGACCAAATTTATTTGTTTCGATTCATGTTTCCTAATTAGCCACATTGTTTATGTT
TTAGATTGAAGTACTGTAATATTTAGAAAACTTCAACAATAGATCATCAATACCATCTTCCAATGAACTAACAATAGTTA
TAAAAAAATCACGGGTCAATAATAAAAATATACTTAGATATTTATTACATCCTTATTTACCAACAATGGTTGTAAAAGAA
ATCAAGAGTCAACAATTAAAAGACACTTTGGTGTTTATTCGGCCTTTATTCACTATTAATGGTTGTAAAAGAAAAATCAT
GAGTTTTCAATAAAAATATACTTTAATATTTATTCTATCCTTATTGACCAACAATGGTTGTAAAAGAAATCATGTATCAA
TAATAAAAAGATATTTTGGTATTTATTCCACCATTATTTACCAATAATGATTATAAAATAAATCACGGGTCAACAATAAA
AATATATTTTGATATTTATTTCATCCTTATTGATCAACAATGGTTGTAAAAAACACATATGTCAACAATTAAAAGACACT
TTAATGTTTATTCCATCTTTATTGACCAACAATTGTTATAAGAAAAACACGGGTCAACAATAAAAAGACATGTTGAGGTT
TATTTCATCCTTATTGACCACCCACTACAAAAAAGATCATTTTAATTCACTTATTTTGAATATTTGTATTACTTATAATT
GATGTAAAAGAATTTTATATCACTTAAATAAATGATTCGTATCTTGTTGATGCAAATAATTTACATCGATTTATTAACAA
CTGATACAACTTCACATAATATTTGCATCGCTTGTTATAACTGATGTTTATTTTGAGTCGGTTATAAGACCTGATGTGAT
ATTTAGATCATTTTCTATAAGTGATGGTATTATTTACATCACTTTGCCTAAACGATGTTACTATTTGTAACGGTTATAAA
AACTGATGTGATATTTACATCAATTGCTAAAAGATGATGTTAACATTTACTTCAATTTATTTAAGTGATGTTAATATTTG
TTTCGGTTAAAATAAGTGATTTTAAAAATAATAATATATTTACAGAATAATAATTTTTAGAATAATAAATAATTATTTAA
AAAATATATTTTCTAATTATTATTTTATTTGTTTCATTTTAATATATATATATAGTAAATCATGGTGGATATTTTCTCCC
AAAATCACTTGTTGCAATATCTACTAAAATCTTTTAAAGATTTTATAAAATACATTTTTTAAGAATAATAAATTTTTATA
AAAAAAATAATAATAATTGGATGTTCTTCGTGTTTAAACACATTCCTTCAGATTCATACTTCTTCCTTCCAGTAATTGTT
TGCTCTTCTTGGAACTTCTATTTCTTTTTTTTTATATCATCTCTCTTCCATTTGTGGAATCAAGATCATGCCGACTTGAG
ATCCCTTGAATTATTATCCCACTTAAGTTTTTTCTCTATAAAATGAAAAAGAGATTAATTGTTTGGAAATTTTTAGAATT
TTTAGGTCGGAATTAGAATAAGCATTTGTAATTGTATTGAACATAAAATAATGAAATAGCTTTGCTTTATGCTTCTCCCA
TCTGTGTAGGAAACACAGTCCTAATAATTAGCAATGCATATTTGTATTAATTATGCAGTGTTCTTCCGTGTTCATGACAG
ATTTATAAAAATAGAAGAAAAGAAAAAACCTGAGTGATGGTTAGTACTCTCGAAAGAAAAATAGAACGATAGAGAATTAA
ACAGTACAGATGTGTGAAGGTGAAGAATGGTAAGAGAGTTATGAGATTTCAAAAACTGATTTGGAGATATCATAAGAACG
TCTTTTGGAGATGACATAGCAAAAAAGATGGTGAACGTAAAAATAGGATCGTGATTAAGGAAATAAATTTATTTAATTTT
GCTGATTTTGAGGAGAAAAAGAAATTAAGAATAATGATAAATCTAATAATATTATTTATCTACGGAAATAACAATTTCGT
GTCATTTATAACAATAAATTATTTAATTCATTTAGTTTTT
>AT3G32380.1 | chr3:13312792-13315791 REVERSE LENGTH=3000
TCAACAACTCTAGCGGACGCACTGCGTCGTGCAAACCGGTTCATCGAAATAGAGGAAGATAAAGCGGCTCGGCGAAAGCA
CCGATCGCAAAGGAAAAACCAAAGGAGGAGCATCACGAGCCTCGACAGCACTACGACGCTGACTACGCTAAGGAAGAGAA
ACTAAAAAAGGAACTGGGCCCGGACCAAGAGTTATTACCAAGAGAATTTAAGGGAGAATAATTGCCTAGCTTTGTTGTCT
CTTACTTTCTCGTTTTCCGTTCTGTATTTTCTGGTTTTCCGACTTGTACTTTCGGTTCTCCGTTCTGTACTTACGGTTTT
CCGTTCTGTTAAATTACCATCTTTTCCGTTCGTCGTTAATAAAAAAGCTACTCCATTCTCCCCAACCCCTTAGTTATTTA
TTGTTACAACCTCGGTACAAACAAAGCAGTACACCTCTGTCGAGAGATATAACCAATACATTACAAAATGAACAATTTAC
AATCTTGCTTTGGCCCTTTAAATAGACTAAGGCAAAAAGAAAACTGCATTAACCTTATGGTTCAAGAGAAGTTCAGGGAC
ATCTCCTTTTACAATTCGCTGGGCCAAGCTGAAAATGTTTAAAAATAATTTTTTAGTACAATCATAAGTTTGAGAGATAT
AATTACACGACTAATTACCCTTCTACAATAGCAGTTTTCCCAACACCCGGTTCACCAATGATAACAGGATTGCTTTTTGT
CATCCTGCATAGTATTTGGATGCAACGGTTAACTTCATCATCACGTCCAATGAGAGGAGGGAGTTTTCCTTGTCTAGCCA
TCTCGGTTAAATCCCTTCCATATGTTTCAAGTGCTTCATGCTTAGCATCAGTCTACATATAGAAAAAAACACCACATAAG
AAACTAAGATAATCACTAACCTAGTCAAAAGAAAAAAAACTATGATGTTTCATGACATAATGAATCAAAATCAACCACGA
ACCTGATCTGCTTTATCCGAGAAGCGGCGCAGAGAAGGGAATTGGAGAGAAAGGGGTAAAAGTTGTCCACGAGAAGCTGC
TGGAGTGGCTGAAGTTATACCGTTTCCGGAAACTCCGATGAAGGAGTATGGCCGGAAAATAAAAGAACTGGGAGAGGAAC
GTGAGCTGAAGTGAGCACAGGCAGATAGGGGGCGAGAACGAAGGAGTAAAGAAGGTCTCGAAAGAGCATTGTGTGCCTTG
ATGGCTGCAGAAACACATTTCGATAATTTTCTAGACGCCATGTGAAGATGAATTGGAACAAGGAGCTTGGTTTAGTGTTT
TAAAAGAAGAGGAAGATTGGGGTTTTAAGATGCTTGGAGAAGAAGCAAGAAAGTGTTTGGTGAAGAAGCAAAAAGTGTTT
GGTGTAATAAATATCCGTACATATGTTATAAAGGAAACGCTTTTATAGTAGAAATAGAAAGTTTAGAATGAAATAGAAGA
TTATATATCAGAAATGAAAATAATTATTCATTGATCTAAATTTTCCATTTTATCGTAAAAGACAGCAAAAATTAGAATAA
TTCATTGAAAATGTTTTTTTCTAATACTAAAAAATTATGTAAGATGCAAATAAAGATTAGTCTCTTTAGATCAATAAAAA
TATTTCTGTTTTTAGTTTGAATTTTTTTCTGGTTCCTTTGTTTTTTTGTATTGTTGTTTTTGTTCATTATTTTAACTTTG
AACGCATATCTACTATATTATTTGAGACGTACTTTAAGTGATTCGGTGAAAAAACAAATTTACCTTTAAACTTTAGGTTT
AAAATGTTAATATCATGAAAATAACCCGTGTAAAAACACGCGGATCTTAGTGACCGTGTATTCAGATCTGAATGATTTAA
TCCTGGCCATTGATACCGGAAAATGACTTTGACCCGATTTTTTTTAAATACACGCGGATCCTCCTCCATTAGGTCAAATG
TTTTGTTAAAGAACAACTAAAAAGTAAATCCTAGCCTCTCATTTCATTTTAATTTTTTTTTCAGCCTCCCTTTTCAAACT
CAATCAGCGAAGAGCGATGAAAGTTTTAGAAAAAAGGTTAATGAATATGGTAGTTTCTTGGGTGGAATAATATCTTAGGA
TCTCATAATCGGGAAGGAAGGAGCAGCTTCGATTAAATCCGTGTGCCAGAAAAATTCTGGGTTAAAGCCTCAATCTGCAA
GTTTGTTCCTTTTTTTTCTTATTATGTTCGTTCTTAATCGAATTAGTTGTGAGATGCGAGTGTACTTATTTATTTGGTGT
TATTATTGTCTGATTTTGTTCAGGCTTTTTGGTGAGTGGGTATCAAACTTTGAATAAAGAGTTTCTATGGAAGAGTTCAT
AAGAGTCTGCAATCCAGGTAATGTAAATTCTTCTTTTTCTAGAAATGATTCGAGAATTTGGATTTTTCACTAACTCTTGA
AGACTGTTTTTAGATAGATCTACAGAGTAATAAGACAACTCTACACAGCCCAAGAAATTGCAAAAACTGGGTAAGGTTTT
TAATAATTTAGTCTGCATTATTCCATCTACAAAAAAATTGCTATGAAAACTATATTGAATGAAATGAAATGGGCAGTGGA
TCTGGTATTGTGGAGAGACGTATCAAGGTCAACGTTGGTGTTCGGATTCAGATCATTCCTAATAATCTCTTCGTCCTATG
CCAATCATCTCAATTTCAGGTTTTTTTTCTCAACTGATAAAAGAGATGACACGGTTAGTTTCTAAGTAGTAGAACTAAAA
AGTGAATTTATATGCACAGCTTCATATCAGTGGTAGCGTACATGAGACTCACCTATTTGGGCATCATGTTCGTATAAAAA
TCAATGATCAACAGGTTTGATACGCTGACCCAATTCCACTCTCTTTCTCTTTACATATCTTTGCATGTTGTTTTTGTGAT
TGGGGTTACAAGGTATATAATAATGGACGTAGGGGAATGGCGAAGAAGGAGAGACATAAAGTGGTTGGAGTTAGAGAGGA
AGATGTAAAGAGGATGCTCAAACTCATCATGCCTTACCTC
>AT3G32387.1 | chr3:13325197-13328196 FORWARD LENGTH=3000
TAGCGTCTGATATCTCTTTGTTCTAATGGAGATGATGTTTTAAGGATTCTTAGAAGTTAATATTTTTTTTTTGTGGAAAT
GGATTACTAAAAGTTGGAGCGGTGAATAATGTGTTAAGATATTAATTTGTGGAGCGTTTAAAATGACATAATGCATAATA
CCGCATAATTACGTACCAGTGTGATGTTATTGTAGTGTTTTGTCACTGATCTGATTTTGAACAACTTGAAAATCTTACCA
AATCAAGAAAAAGACACTGTTTGATAAAGTTAAACATGCCTCTTGTCACTAGAATTGAGTCGGATCCTTCTCTTGTATAG
CTTCCGACAATGAAATCTTTATTCTTTTAAATCCATAGATGCATGAGAATTGTAAACTTAATAATTTTATCAAAAATGTT
TTATAGTTATATGTTTAGACGAGCACGTAAAAGACTTCCAAAGTCATATAGAGAAATTAAAAGAAGAAGTTGGAGATGCT
GCCAGAATCAAAGAGATAATAGCTTATTATGCAGTGAATCTTTTTTCTCTACTGGACATAATCCTTATAAGGATATTACC
ATCACATATTATGCAACTCCGGCTAGGAAAACGAGTTACAATATCGAAACATACACTGACATGTTCATAGGTTAGAAAAC
TACTTTCATAAAGGTATTAATTTTTTTCGATAACACAGTTTATAATCCTTTTCTGCTATAACTTTTTAATATTATTTTGT
GAGTTAAAATTAGTAATCTTATTTTAAATCAGAATCTACACGCTTTAGGAGATACAAATTTTGCACTTCATGGAATGTTT
CCTTTAAAGTGTTTTTTTTTTCAACGAGCGAAACAAATAAGCGGACATTGTATACGTCTTCCGACTGTATATTATGGTCC
TAGACTATATAGTCAAAATGGTATTGAACGTGGTGGATAAATTCAGCCAAAATCTTCCTAATGCCACATTCATCTATATG
GATCATATATCCTTCTAAAAAAAGCTTAGAAAATTGTTCTACCTAAAGTCGGCAATGTCATCTACAACAATCTCGCTTAG
CCACTACTCCCTAGTTTGTTATTCCATATGTTTTAGATATAAGACGCCTAAACCGTCTGGTTAGTACCAGTTTGGTTCAT
GTCATCAACTAATCAATCATCAGTCATTATCTTTCGTTTGAATTCTCCGTAGCGTTAAAGCAATAAAGATAATGCAACAA
ATCTGAATAAATATAATACTATAATGTAACAAAAATGAAAATCTTAAATATGTCAATGGAGAAAAAAGCCAAGCTTAAAA
AATTTCACTGGATGTAAAATCGTAAATGTTGATCTATTGTAGGGGGTGATTGGATTAGGCTTTTAACTTTTAAGGTTTTA
AGAAGTTTAAAAAAAAAAAAATTCCTATCAAGCTTTTTTGGCTTTCAAAGTCTCTGTTTTATTTTTACTCTTTGGTTTCA
TTTTTTCTTAAGTAAGGTATATGTGACTTTAGAAATATGTATATAAACTTTCATAACATTCACAAATAAATTAATTTTTC
AAAAATTTCAATTGATGTACAATCAATTTTTTTTTCTTGTTTTTCTAAGATCCATTTTTCCACATATTTGGTAATTATTT
AAAATCGTAATTTTTACCGTCATAGTTTTCACCAATCGGTTATAATATTTATACAGTTAAAGTTTTTACAACAAAAGTTT
TGACGGTCAAAGTCTATGCAACAAAAATTAACAGTCATTACCAATCGGCAAGTAGTCAATTAATTTATTAAAATAGAGTA
TACTTATTCTACAAGGAATCGTTACATATACTATAACTATATGTATTTTATAGATTTTTTTCACTTTAACTAGTACGACC
ACAAATTACTTTTTTACTAGTCATACAAAAAAAATTCAACAGTCCAAATAATTTTAGTTTATTACTTAAAAAGCCAAAAA
CAAAGTTTGGTATCACCAGTCTATACATTAAAATTGATTGCACATACATTGTAGTCAATAATTTTATAATTGGAATTAAT
CATTTTTATTCTTTTTGTTGACCAGCAAAAACAAACTACTCAAAGCTAAATATGAAGCAAATACCTACAAAAGAGATTTT
CTACTATTAAAAGTACTATTATATCTTTGAGTTAAATTAATATTATAAAATTATTTGTATATGTTTATAATATGGATTTT
AATCTCTTAAAATTATTTGTGACAGCTGTATAATTAAACAATAATTGTTTTTGTAAATACTTTACATATATATCCTAATC
CTACTATATTATTTGGGAAGTACATTTTAAATGTAACCTTAATTTTTGTAATTAATTACATGACAATGCCATTAGAAAAA
TTTAAACAAAAACAAAATCTTTTAATGACATCATTAAGATGACCAAAATCATTTAACGACAATATTCATCTCTTAATTAT
AGGGCTTATTGGATTTAAAGACGGGTCATCAAAGATTTCCTAAACTGAAGCAAAATATACTGAATATTCAAATATCTATA
TGTTACCAAATTATAAACAAATAAGTTTGTCAAACAATTTAATATTTTATATACGAAATCAATTAAATCTTAATCACATA
AAATTTAGCACCAAAAAAATATGGTACATTCGGGTCTATAGTATTTTTGCAAGACTTTTTTGGTGGATTTGGGTAAAAGT
GCATTCAGGTCATATGGTACATTCCCCTATTAAATAAATATGGTGCACTCCTATGTTATTAGCTAAAATATTTAGATTAT
AATTCAGAGTCATATCATAATGAAAATTAATTTTAATAAAATAAATGGCTTTTTGGCAAGACGGTTTTGGATGGACGGGT
TTTTGAATCACCATTAATAAAAAAGTAAAATATGATTAATACACCGTTTCAATACGGGTTAAATATTTAATTTATTATTT
TTTAAGACCACTAATATTAAACATATCAAATCATCCTAATTTAGAAAAAATTATATAAAACCAAAAATGTTATGTGGTAT
GTATAATGTTACTATATATACAATTAAACTATAAAATATA
>AT3G32400.1 | chr3:13353995-13356994 REVERSE LENGTH=3000
AACACAACTGCTCACACAAAAGGATGTTGTTCTCTACTCTCGCTCGACCTCCTTGAGCCTTTGGCAGTCCCGGGAGCCGG
AAACTATATATCGCGGCTCCTAGTTCAGGGATTTTACCCAAAGTTAGAGATTATCCGCAGATTTAGTTCATCATCTGACA
AGACACTGCTTTGGATTTAGTCTTTTAGATTAGAAGAAAAAGGAGGACACTTTATTCCTCTAGTAGGTGTAACAAGAAAA
AAGTAGGTAATGAAAGGAGAGATGCAGAAGAAGATTTAGCTTTGTGTTTTGATGGAGATAGTATTAGATAGACACTAATG
CAAGAGTTTGAGTCCCTCCCTGGTTTAATACAGAAACAGAAATGTATCTTCTTGTGTATAAAGTCTTGGGAGGGATAAAG
AGAGAGATGTGTAAATATTGAGTGAGTTTGTGTGTGACTCTTATCAACATTTACGATTTTACATCCAATGATATATTGAT
TGTTTTCTTTTTGTCAATGCATAGACAAAAGTTGTGGCCCATAGAATAAAGGGTAAATTGCAGGCCACACCCGTTGACCA
TGTTTTATTTCCATGGATTGTCAAAGTCAAATGTGGTTTTCACCATTTGTCTTTTCGCCTGCAAAATGACTCTTCTGCCC
TTGCGCTTCTCTCTTAGTAACTGTTGAAATGTACGGTTTAGTTTAGCAGGTTTAGTTACGTACACTGTTCCGGTTCAGTT
GAAGATTTTTTGTTTCACATTAACGCGATTCGGTTCCGTTACAAGTGAGATTATTTCCATTATTCCGAAGTGACATCAAC
ATTTAATGCCCCCAAAAAGTTTAGATGTGACTATTGTTACAATTAATGCAAAATCATCATTACATCAAATAATATTAAAA
AAATTATTGATAATAATTAATAAAAAAATTGTTGAGATAAAGAAGATGAACCCAAGAACAAAGAATTATTGAGAACGTAC
ATTGCTGTTGAAGAAGTGTTGATCTTGTTTTTGTACCAAGTTTGGAGCCAAAACAAGCATTGCTCGTGTAAGTAATAAAG
TTCTTTTAAGAAGTTTTTTGTTATGTCATATTAGGATCTTGATTGTGTTCGAACTCCATTTTTTTATCAGAAAATTTGCA
AAATCTATATTTGTTTGTTTAAAATAGTCAAATGATAATTGGTATTTAGGTTTATAAATGTGTAGTATCGACATTCCATT
TGTTTTTTATATGTATAGTATTTTTCAGTTGCATTTAATGTGTGTCTCCTGAAATTATGATGAAAGTGGGTTATGGATAT
TCCCGTATTTACTATGGTCGGTGAGTGGAAATGCAAAGAAGGAGAATGGAAATTTGAACCTGAGGAAGGCATCTTTGGTC
GTTGTGTACGCGTTCAGGAAACCATGACGTACACGGACTTTGTCCGTACACTCCGAGAGGCTTTCAGTTTGAAGTCCACC
GAGATCAATCCCATAATTAGCTACTGGATGCCGGGAGAAATGTCAGTGCTGATATATACTAAACGCCCTCCTGTATACAT
TGACAGTCAGATGGGTCTCGAAACGTTTTTTTTGGTTCGTGGTGGGTATCTTTCTCTCAACTTGTTCGTCTCTTTCAATA
ATACAGTGAAGGCGTTCGGGAATACTGTCTCTAGGTCTCATGGTGAAGTTTCTGAAAGTGACCGTGTGTTTGATAGTGCT
ACAAATGTTGATGAAAATAATGAGGATGCAGAGGAGCAAGCCGATGTTGAAGACGATACAACAGAAGAGGATGAAGTGGA
GGAGGGCAACGAAGATGATGATCGGTGTGATGATTATCTTGGTGTGGATGGATCTATTGGGGGAAGTACCCTGTATCCTA
CCACAGACGGTAGTGAAGGTATTGGCGAAGAATACGATTACAACAAGTGGAACGATGTAATAGTAGAAGAATATGTACAA
GAAAATCTTGAGGAAGACGTCAGTCTCACTCAACAGACTGCTCAACATCCAGGGGAATTCAGTCGTTTATTGGAAACGTG
TACGTACACGGGTGTTAGTGTACCTGGCGGAGATACAGGGGAATTCAGTCGTCTCTTGGAAACGTGTACGTACACTGGTC
TTAGTGTACCTGGCGAAGAAACAATTTCTCCATTGGGTTACGGTACACGCTGCGAAGGGCAAAGGGATTCCAATCTTATT
TGTATAGACGAAGTCACCGGGGATGAAGTGATCGACGGTATTGGAGCTTCCTCAACTGGGACACAAAATGATAATGGGGT
AGTTACCGCAGCTGAGGCTTACCAAGTGTATAATGAATTTCCTAAGTTACATGGTGGCGAGTTGGCGAATCTCGGTAACG
ATGCTGCTCCTGTGTTCGATGACTTACTCAATTTTCGAGCTGATGAGACACAGGTTGAAATCAGCACCACAGGCGAAACT
TTGTTTGTTGGAAGTGTTTTTAAGAATAGAAAAGTCCTGCAAAAAACAATGTCTCTTCAAGCGATAAAGCAATGCTTTTG
CTTCAAGCAACCTAAGTCATGTCCTAAAATATTAAAGATGGTGTGCGTTGATGAGACTTGTCCATGGCAATTGACTGCTC
GCGTCGTGAAGGATTCAGAAAGTTTCAAAATCACTTCGTATGCTACGACACATACGTGTAACATCGACTCTCGGAAGAAC
TACAATAAACATGCTAATTATAAGCTCCTCGGGGAAGTTGTGAGGAGCAGATATAGTTCTACGCAGGGTGGGCCGCGAGC
TGTCGATTTACCACAGCTGCTCCTAAATGATCTGAATGTGCGGATTTCATATTCTACCGCTTGGAGAGCAAAAGCGGTTG
CAGTGGAAAATGTTAGGGGGGATGAGATAGCAAATTACCTACCTATTATGGTAAGTTTGGTGTGTCTGCTTTATTTTTCA
GCGCTGCCAAAACTTATAGGTTCAGGGATTTAGAGAAATATTTTGAACTGTTAAGGGAAAAGAGTGCTAAATGCGCAAAA
TACCTAGAAGACATAGAATTTGAGCATTGGACAAGAGCTC
>AT3G32400.2 | chr3:13353995-13356994 REVERSE LENGTH=3000
AACACAACTGCTCACACAAAAGGATGTTGTTCTCTACTCTCGCTCGACCTCCTTGAGCCTTTGGCAGTCCCGGGAGCCGG
AAACTATATATCGCGGCTCCTAGTTCAGGGATTTTACCCAAAGTTAGAGATTATCCGCAGATTTAGTTCATCATCTGACA
AGACACTGCTTTGGATTTAGTCTTTTAGATTAGAAGAAAAAGGAGGACACTTTATTCCTCTAGTAGGTGTAACAAGAAAA
AAGTAGGTAATGAAAGGAGAGATGCAGAAGAAGATTTAGCTTTGTGTTTTGATGGAGATAGTATTAGATAGACACTAATG
CAAGAGTTTGAGTCCCTCCCTGGTTTAATACAGAAACAGAAATGTATCTTCTTGTGTATAAAGTCTTGGGAGGGATAAAG
AGAGAGATGTGTAAATATTGAGTGAGTTTGTGTGTGACTCTTATCAACATTTACGATTTTACATCCAATGATATATTGAT
TGTTTTCTTTTTGTCAATGCATAGACAAAAGTTGTGGCCCATAGAATAAAGGGTAAATTGCAGGCCACACCCGTTGACCA
TGTTTTATTTCCATGGATTGTCAAAGTCAAATGTGGTTTTCACCATTTGTCTTTTCGCCTGCAAAATGACTCTTCTGCCC
TTGCGCTTCTCTCTTAGTAACTGTTGAAATGTACGGTTTAGTTTAGCAGGTTTAGTTACGTACACTGTTCCGGTTCAGTT
GAAGATTTTTTGTTTCACATTAACGCGATTCGGTTCCGTTACAAGTGAGATTATTTCCATTATTCCGAAGTGACATCAAC
ATTTAATGCCCCCAAAAAGTTTAGATGTGACTATTGTTACAATTAATGCAAAATCATCATTACATCAAATAATATTAAAA
AAATTATTGATAATAATTAATAAAAAAATTGTTGAGATAAAGAAGATGAACCCAAGAACAAAGAATTATTGAGAACGTAC
ATTGCTGTTGAAGAAGTGTTGATCTTGTTTTTGTACCAAGTTTGGAGCCAAAACAAGCATTGCTCGTGTAAGTAATAAAG
TTCTTTTAAGAAGTTTTTTGTTATGTCATATTAGGATCTTGATTGTGTTCGAACTCCATTTTTTTATCAGAAAATTTGCA
AAATCTATATTTGTTTGTTTAAAATAGTCAAATGATAATTGGTATTTAGGTTTATAAATGTGTAGTATCGACATTCCATT
TGTTTTTTATATGTATAGTATTTTTCAGTTGCATTTAATGTGTGTCTCCTGAAATTATGATGAAAGTGGGTTATGGATAT
TCCCGTATTTACTATGGTCGGTGAGTGGAAATGCAAAGAAGGAGAATGGAAATTTGAACCTGAGGAAGGCATCTTTGGTC
GTTGTGTACGCGTTCAGGAAACCATGACGTACACGGACTTTGTCCGTACACTCCGAGAGGCTTTCAGTTTGAAGTCCACC
GAGATCAATCCCATAATTAGCTACTGGATGCCGGGAGAAATGTCAGTGCTGATATATACTAAACGCCCTCCTGTATACAT
TGACAGTCAGATGGGTCTCGAAACGTTTTTTTTGGTTCGTGGTGGGTATCTTTCTCTCAACTTGTTCGTCTCTTTCAATA
ATACAGTGAAGGCGTTCGGGAATACTGTCTCTAGGTCTCATGGTGAAGTTTCTGAAAGTGACCGTGTGTTTGATAGTGCT
ACAAATGTTGATGAAAATAATGAGGATGCAGAGGAGCAAGCCGATGTTGAAGACGATACAACAGAAGAGGATGAAGTGGA
GGAGGGCAACGAAGATGATGATCGGTGTGATGATTATCTTGGTGTGGATGGATCTATTGGGGGAAGTACCCTGTATCCTA
CCACAGACGGTAGTGAAGGTATTGGCGAAGAATACGATTACAACAAGTGGAACGATGTAATAGTAGAAGAATATGTACAA
GAAAATCTTGAGGAAGACGTCAGTCTCACTCAACAGACTGCTCAACATCCAGGGGAATTCAGTCGTTTATTGGAAACGTG
TACGTACACGGGTGTTAGTGTACCTGGCGGAGATACAGGGGAATTCAGTCGTCTCTTGGAAACGTGTACGTACACTGGTC
TTAGTGTACCTGGCGAAGAAACAATTTCTCCATTGGGTTACGGTACACGCTGCGAAGGGCAAAGGGATTCCAATCTTATT
TGTATAGACGAAGTCACCGGGGATGAAGTGATCGACGGTATTGGAGCTTCCTCAACTGGGACACAAAATGATAATGGGGT
AGTTACCGCAGCTGAGGCTTACCAAGTGTATAATGAATTTCCTAAGTTACATGGTGGCGAGTTGGCGAATCTCGGTAACG
ATGCTGCTCCTGTGTTCGATGACTTACTCAATTTTCGAGCTGATGAGACACAGGTTGAAATCAGCACCACAGGCGAAACT
TTGTTTGTTGGAAGTGTTTTTAAGAATAGAAAAGTCCTGCAAAAAACAATGTCTCTTCAAGCGATAAAGCAATGCTTTTG
CTTCAAGCAACCTAAGTCATGTCCTAAAATATTAAAGATGGTGTGCGTTGATGAGACTTGTCCATGGCAATTGACTGCTC
GCGTCGTGAAGGATTCAGAAAGTTTCAAAATCACTTCGTATGCTACGACACATACGTGTAACATCGACTCTCGGAAGAAC
TACAATAAACATGCTAATTATAAGCTCCTCGGGGAAGTTGTGAGGAGCAGATATAGTTCTACGCAGGGTGGGCCGCGAGC
TGTCGATTTACCACAGCTGCTCCTAAATGATCTGAATGTGCGGATTTCATATTCTACCGCTTGGAGAGCAAAAGCGGTTG
CAGTGGAAAATGTTAGGGGGGATGAGATAGCAAATTACCTACCTATTATGGTAAGTTTGGTGTGTCTGCTTTATTTTTCA
GCGCTGCCAAAACTTATAGGTTCAGGGATTTAGAGAAATATTTTGAACTGTTAAGGGAAAAGAGTGCTAAATGCGCAAAA
TACCTAGAAGACATAGAATTTGAGCATTGGACAAGAGCTC
>AT3G32410.1 | chr3:13365435-13368434 REVERSE LENGTH=3000
AAGCAGCAGTGACGTCATTACCATTGCCACGACTGAAGCCACTTAGGATTTTGTCTCGTCCGCCTCCACCCCCACCCCCA
CCTCCCATATCCTCTCTGCGCTCCACTCCTTCACCAAGTTCCACCTGAAGATATATGGATATCAGGGAGCTGATAGACAT
CAGGGAGCTGTAAGCATGGAGTTGCTGTAAGCATGGAGCAGCTGTAAGCAAGGAGCTGCGAGACTCAAATGGTGATGACG
TGGCGAGCTATGATTGGTTGCTGGAGTTTCCAGAACGTGATATACAAGTCATTCAAGATATAAGCAAATCAAGGAAAGAA
TATTTGAAGATATCTTTGAATTAAGAAATAGGTTAATGACGTGTGTGTCATTACCTATATAATCGGAGTCTAAGCTTTAG
GTTTAGGTAGCCGTCTGATCTCACGTCTTTGTGAATCTCAAGTTCTAAGTCGTAGGCTATTAGGGTTCTTGGTGAGTGAA
CAAAGAGGGATACATAGCTGTTGCTGTGTTGGTGAGTTGGGTAGATTAGGAATTGGTCAGTGATAGGTTGTGTTAACCTG
TGTAAAGCTGATGAAACAGATCTGTAAGATTGTTTAAGTGATTTCTAATAAAGAAAAGAAGTTCTTTTCAACCTATCGAT
ATCTCTATTATTCTCATTTGGTATCAGAGCAGGAAACCGACCTGAGTAAACACTCAATACAGGTTGAGATCCTGCGGATT
AAGGATGTCGAAGTCTGAACTCATGCGGCATGTACCTCTCGATCACATAGGGTATGGTTACTAGAAAACACAGATGATAC
AGCTAATCAGAGGACAAGGAGAAGATGCCTGGACTACTGTAGAAGATGGCTGGGAACCTCCTTTCAGCGTAACTGAAGCA
GGTCTCAAGGTGTTGAAACCAAAGGCAAATTGGACTGATGAAGAGAAGAATCTGTCTAAGTTTAATGCAAGAGCAATGAA
TGCTATCTACTGTTGTCTGGATGACAACGAATACAATCTTGTCTCAGGGTGTGAATCAGCTAAGCAGATGTGGGACACCT
TGCAGAAGCTGAATGAAGGAGATGTTAGTGTAAAACGAACCAGATTGGATCAGCTAGCTACAGATTTTGAGAACATCAGG
ATGGACCCCTCAAAAACAGTTATTGAATTCAGTGCTAAACTGAGTAAGATTGCTAATGAAGCTAAAACTCTGGGAAAAAC
CTACAAGGAAAAGAAGTTAGTGAAGAAACTTCTCAGGTGCCTACCACAGAAGTATGCTGCACACAAAGCTATCATGAGAG
TTTCAGGAAATACAGATACTCTCAAATATGAAGCACTAGTTGGAATTTTGAAGTCTGAAGAAATGGAAGCTGCTGAAGAT
CAACGAAATCAGAACAAAGGGATAGCGTTTAAGGCTGATAAAGAAAAAGTTCCTGATCCGCTGTAGGAAATCAGAGATGA
TCTATCCCTTATGGCTAGAAATTTTGGAAAGCTCTGAAGCGTGTTGAAAGCGGCAAAACCAGAGACAGTCGTGATGCAAG
GGAACCCAATCGTTGGAACAGAAGTGATGAAGAAAAGTCAGGCAGCAGGCCTGTGAAGAACGAGACTTCTGGTAAAAGGC
GTGATGTGAAATGCCATGAGTGTGGTGGTATGGGACACACAAAATTAAAATGTCCTATCACCAAACGCAAGGATATAAAG
TGTTATGAGTGTGATGGTATTGGTCATATCAAAGCTGAGTGTCCAAGCATTCAGAAAGGCAAAGAAAAATCCTTTCTGAG
CTTCAGTGACTCTGAATTAGACAGTGAAGATGAGACAGGTGGTATGCTGAACTTTGTTGCTTTCAGTGCGAAGGGCGACA
ATGAATCAAGCAGTGAGGATTCTGAGTCAGACAGTGATGAGACACAAATTACAAGTGAAAGCTATCGCATCTTGTATGAT
AGCTGGTTACTATTAAGCAAGGACAAGCTGAGACTTACAAAGGAGAGTCTGCAGCTGTCAGCAAAATTGGATCTCTTTGA
GGAAGAAATTAAGGAAGAAGCTCTTGGTGAAAAGCTTCCATTGCCTGAGAAACAGATAATAGAAAGAAAGATGAATTGTC
TCCAGGAGAGTCTGAGTCAAGAAAAGGAGAAATCTCTTTTGCTGGAAAGAGAACTGAGTGAGAATCACAAGAAAATCAAA
ATGTTGAACAATGGGGGTAAGAATCTTGATGAAATTCTGTCTATGGGAATAGTTGGGTCTGATCACAGAGGATTAGGTTA
TCAGCCTTTTGTGTCCAAGACGCCTCTTGATAGACCTAAGATCATGAACTTTGTAAAGAGTACAACATATCATGAAGAGG
AAGAAAGTAAACTCAAGTCAGCTCTGCTGAACACAATCAACCAAGAGCAGAAACCGATCAAGCAAAAAATAATTCCCAAA
GCTTCGGTGTCGCATCAGAAGACTAGTTACAGAAAGGTGTGGACCAAGTCTAGACGAGGTCGAAGGGTGTTTGACTGTTA
TCATTGTGGAAAGACTGGACACACAAGGAGCTTCTGTTACAAGTACAAAGACAAGGTCAAACAACTCTGGCAAGCTCGAA
AATGCTTTATAGAGCCTTCAAAGTTTGGCAAAGTATGGGTTAAGAAACTGGATTTGTACAGCAAGTCACAGGAGTATGAT
GAAGAGAAATACAACAGAGCTGTAGATGAATCTGAGGAAATCAATCTGATCTGCAACGCCTCATTCATGCAGTTGGATGA
ATCAGCTGAAGATGAATCTGAGGAAATCAACTTGACCTGCAACGTTTCAATTATGCAACTGGATGAATCAGATGAGGACG
AGCTTGTAGTAGCAAAGGTGGCCTACACGTCTATCGATGGATCAGCCAGCAATCCTTGGTATTTCGATAGTGGATGCTCT
AGACACATGATTGGTAACCCAAGTGTTCTATCAACTTATACTGAAGAAGCTAGTGGTAAAGTAACTTTTGGGGATGGTGG
TAAAGGACGTATCAAAGGCAAAGGGAATATCGAGTGTGTT
>AT3G32420.1 | chr3:13371402-13374401 REVERSE LENGTH=3000
TAAGTATACCAATTTTGGTTTCCCATTTAAAAAGAGTTGCCTGTTGTCTAAGCTTTAAATGGTCAGTCCCGGTGAACTTA
GAATTAGACTAGTCATTTATATAGAAGTACTTTGTGTAATACATCTATCTGAGTCAAGAATTTTGTGCATTTAAAGACTA
ATATTAGTGAGTTCAGTTTTGAGTCTGGCATATCTGTTAAAAGCATTTTATGTTATACATAGCTAATTGTCTTTCCAAGT
CCAGAGAGGAGTAACATTCTGTGTTTGTTCAGGTTATATTTTCGGAGATGGGTGTGTTAGAGTAAAATTCTTTTAGAGGT
AATGGAGAAAGTGTTAAAATGTTTTGAGAGAGTTTTTTTAGGAAATAGAACTTTTATTACTTTGCTTTAAACTTGAAGAC
AACTTCACAACCTGACAACATTTGAGAGGGGGAGGAGGTATTTATAGCCTCTAAACTACAAAATATCTAAAATATTTTAA
TCCTAAGTCTAGAGAGTTCTTACATAAGATCTAGATTACATTATTCAAATTATCTAGATTATTCTATTAGAGTATCTAGA
TTTTTCTGTTTAAGGAGGTGGAAGATGATTCTAGAAAATTTCTAGAATCTTTTAAGGAGGTGGAAATGATGATATTTCTA
GAGAAAACTCTAGAACTTGGATTTGACCATAATTAATTATTGGATAATTTATCCAATAATTAAACTTGATTCAAAATCAA
GTTTAACTTTCAACACCCCCTCTTAAACTTGATTTTGCTACTCCAAGCAAACTCCTCATCTTGATAAAGTCTTCACGCTT
GAGAGGCTTGGTAAAAATATCGGCTACTTGATCATGTGTCTTCACATACTCCAATTGCACGTTCTTCTTGCTAACACACT
CTCTAATGTAGTGATAGCGTGTGTCAATGTGTTTACTTCGATCATGGAAGACCGGGTTCTTCGCCAAAGCTATTGCCGAC
TTGTTGTCCACAAAGATCTTTGTTGGTTCCTCTTGTGGTAAGATTAACTCCTTCAAGAGGTTTCTTAACCAAATAGCATG
GCATACACATGACGTAGCCGCTACATACTCCGCTTCACAAGTGGATAGAGTGACAATTGGTTGCTTCTTCGACATCCATG
TGAAAGCCGTGTCTCCAATGTAAAACACAAAACCACTTGTACTATTTCGGTCATCTACGTCTCCACCCCAATCGCTATCG
CTATATCCAACAAGCTTGTAATCACTAGTAGTTGAATAATGTAAGCCAAAGTTTACGGTAACTTTGATATAGCGAAGAAT
CCTTTTTGCCGCTTTGAAATGAGTTGTTGTTGGATGCTCCATGTAACGACTAACAACTCCGACCGCATATAAAATATCGG
GCCTTGTGCATGTTAAGTATCTTAAGCTTCCAACCAAGCTCTTAAAGGTTGTTGGATCCACTCCTTCCCCTTCTTCTTTC
TTTGATAGTTTGATTCCGCATTCCATTGGTGTACAAACGGGATTTGAGTCATCCATCTTGAACTTCTTAAGTACCTCCTT
AGCATAGCCTTCTTGAGTTATGAATATTCCATTGTCTTCTTGTTTTACTTCAATTCCGAGATAGTAAGACATCAATCCAA
TGTCCGTCATCTCGAACTCCTTCGTCATCTCTTTCTTGAATTTTTCGAACATGCTTAAATTGTTACCCGTGAATATCAAG
TCATCTACATATAAACATGCGATCAATATATCTTCTTTTTGAATTTTTATATAGAGTGCATGCTCATATGGATACTTGAT
GAAATCCTTGAAATACTTGTCAATTCGAGTATTCCAAGCTCTTGGGGCTTGTTTTAATCCATAAAGCGCCTTTTTTAGCC
TCAAGACTTTGTCTTCTTCACCTTTGACTATGTAGCCATGTGGTTGCTCAATGTAAACTTCGTCTTCAAGATCTCCATTT
AAGAAGGCCGACTTGACATCCATTTGATGTATCGTCCACTTGTTTTGAGCCGCTAGTGAAATGATTAGTCTAACCGTTTC
TAGACGAGCAACGGGAGCAAATACCTCGTCATAGTCAATTCCGGCTCTTTGACTATAACCTTTTGCAACCAATCTTGCTT
TGTATCTTTCCACTTCTCCTTTAGAGTTTTTCTTTGCTTTATACACCCACTTCACGCCAATTGCCTTGTGCCCATTTGGA
AGTGAAGTTAACTCCCATGTGTCATTCTTTTGTATTGATTTGATCTCTTCATCCATGGCATTTCTCCAAGTCTTCTTTTC
AATGGCTTCTTGGAAATCCATGGGTTCGCACTCCGCAAATAAACAAAATAAGGTAAGGTTTTCTTGATTTTAGGTTACCA
AATAGAGCTCTTGTATATTTCTAAAACGTGGAGTCCTTTCACTCGAACTTTCTTCTATTTGAGAACTTGTTGGTGAAGTT
GGTGGTGTAGTAGGCTCTTCACTTGGTGGCTCCTCTCTTGTTGGCTCCGGCTCATCTTCTTCAAAATGTGGAAAGAAGTT
ATAATCTTCTTCATTTGAGTTCCAAACCCATTCTCCTTCTTCATCGAACACTATATTTCGACTAATAATTGTCTACTTCG
TATCGGGATTATAGAGCTTGTAGCCTTTGGAGTTGTTATCATAACCAATGAAGATATACTTCTCACTTTTGTCATCTAGT
TTGCTCCGCTTCTCATCCGGTACATGAGCATGAGTAATACTTCCAAAGTCTCTTAAATGAGAAACACCAAGCTTTCTTCC
GCTCCAAGCTTCTTGTGGTGTTTTTCCGGAGACACTTTTTGTTGGAGATCGGTTTAATAGATAAACCGCACACGCTACCG
CTTCCGCCCACAACTCTTTTGGTAGTCTCTTACTTTTGAGCATGCTCCTTGCCATCTCAAGAATTGTTCTATTCTTTCTT
TCCGCTACACCATTTTGTTGAGGGGATCTTGGCACCGTTAATTGTCTTCGAATGCCGTTGTCTTCACAATACTTAAAAAA
ACTCCTTGGATGTAAATTCTCCTCCACGGTCGGATCTCAT
>AT3G32445.1 | chr3:13387114-13390113 FORWARD LENGTH=3000
TTGGCAGTGGAACTGGAGAAGGAATGGCTAAGAAATCCTAGGGAGACAAGCTTGGAAAGAGGCACAAGGGACCCTTCTGT
TTTCAAATTAATTTAGATTTTTTTTTTTTTTTTTATTTGTAAAACAATTTGATTTGGTATACATAATTCAGATTAATAAT
TGATGATTATAAAAAAATTTAATATAATTCTTGAAATTAATATAATTACTGAAAACAATGTAATTAATGTTATTTTTATT
AAGTTCGTAGGTATTTTGTAGGAAACCAGTTAGATTATTTGGTAGAAAAATGGTAAGAAAATGGTAGGAGAGGTATGGTA
GGAAAATGGTAGGAATGTATTACCTATGAATATTTTGGTAAGAATATCGTCAAAAAACTCGTTCCATTTTCCTACGAAAT
TTCCTACAAAATTTCCTACGAACATTTTTTGTATGAAATTTCCAACGAAATTCTTACCAAAATTGATTTCCTACGGGACA
TTCTCTACTAACTGTTTTTGTAGGAAAATGGTAGAAAAGAGGCATTTCCTACCAATTTCCTACTTTTTGGTTGTAGGAAA
ACGTCATATTTCTTGTAGTAATACTATGGAACTCTGAATTGAGTGGGGTGTGGTGGTTAGATGGGTTAGTGGCGATATAT
TTAGTGGGTTCTACATAATAAAAGGTAGTTGGACGTGGATATAAGTACATGTTAATATGTTCAATCCAAGATAACATGTC
CAAAGATATCAGTCCGTTTGGTATTTATTATAACAACGTGAGCACATGTATATGACCTAAAAGGGTTATCAATTGGAAAT
CAAATCTGTGAGATTAGCTTAAACATACATAGGCTAAACTCATTCATGACTACGAACAAAATTCGATGGGGTTTGAGTTT
TCATAGGATTAACCAGAGTAGAAATGTATTATTTTACCAAAACAAAGGTAGAACAACATAAGCAGAAATTCAAAAGATAT
AAGACTTAGCAAGTATATAAACGTAGTTGGGCAGATAATGATGGCCATCACATTATCAACACATTGTCTTTCACAATTTG
GGACAATTTGTTCTTTTGTGTGCCGATCATGTGGTGTCGCACCCGTGGCTGAACCTAGTAAGCTCCATCAATTGATTCTT
ATGCTCCATAATCTCTGTACAGCTCCGCCCATAAGCTAGCTCTATAGTATTTAGTAGCAAAATTTTTATATGCTATTGAT
TTGTACAATACAACATTTAAAGCATTTGGATTGTTGGCTTCAAGACATTTTGTGACGAAATAATAATAGATGGAGTTTGT
CATGGACAACCATATAAAATAACGAGATTTGTCAAGGCTAACACAACTTAGTGTTTTTTTTGGAATACATTACCGTCTTA
AATACCGGACCTGCCTTCACCAAGGGTTTCAAAGCATCCACGCCATCTTCAGCAACGTAGCTAACAATTTTAGCAAGTAC
TGGTGTCAGGATGTGAATTTCTAGGATAACAGCAACCTGAGGAAAAAAACAAACAGAAGCAGACAATTGGTTTTTGTTTT
TGTTGAATGTCAAACATAGAAAACTGAGTAATCAAGGTTATGCTGAACAACCTTTTTGACACCTAATACAGGTGATGATT
CATTCTTGTCGATTTTCGTTAACTTTAGTATAATTTCTATGTTTTCAAGTTGAAACTGAGGGAATGGGGAATGGAAGAAA
CTTAAACGAATCGTGGGTGTTTAGTATCTAGAGATTATTATGGTTAGAGTAATTATTATAGTTTCCCAGTTTATTAAAAG
TTTTAATTTTGAAGGTGGGAATATTCCCGCTATAGAACAGTTTCTCAATGTTCCTGAGGGAAGTAAATTCAGATTTGTCT
TTCAAGGTAAAAGAGAATGATAATTATTAAGGTATCCATAGGAATCCATCAACAAAAATATTGTATTACTGATTGGAAAA
GTTATTATCATTGGATGACATTTATATTACTTTTTCACGTATTTGTTACCATAATTAGTTCGTAAGATTTATCAAATGAA
CAAAAAAAAATAATATATTATTTATTTTTGGTCGCATTGTTAACTGATAATAACTGTTAGAAGTCATTGTAGGATATAAG
GTTATGAATGGAACAAACTTATAATACGCCCTCTGTTCCTTTTTATTTGATTTTCAAGGAAAAAAAATTATTTTAAAAAG
ATTCAATTTTTAGATTTTCTATGCAATATTGATTAGTTATTATTGATAAATTATAAACTTTAATAAAAATAATTGAATAT
TATTGGTTTAAAGTTATAGAAAATAGTAAAACACAAAATAATACATTTCAAATCAACTTTCATATGTTTACCTTAATATG
TGTGTTTTTCCTAAACAATTATATAAAACAGAACAGATGAAGTATGATATAGACCTACTAAAACATTCAACAGCAATAAA
GAGGTTTGATTATGATTACGGTTAAGAAAAGCAATAGACATACTTATAGAATCCAGAGTCATAAGTATTCAAGGAAGGTG
GAATGAAGGTTTATATTACAAAAAGATTGTAGACTCGCATTCCAACACTAAGCAGAAACATGAGATGTATTGAGTGGGCA
GACACATTTTTTATATATATCCATGGCATACTGACCCCTAAACGCGTTGACGTGTTTCTCAGTAATTCAGCCATTTTCTC
GGGGAGTTTATCTCTTGCATGGATCTCAAGGAACTTCATAGCAATCAGGGCACAATCACCACTGCGTAAATTCTTGTATA
TGCCATCTATTCGCCTCCACAGAAAATGGTCGAAGACCATGATTCTGAGAACACTCGAGCGTACAGTACCTTTGGATGAG
GTGGGGCAAAAGAGTGACAACTGGATTAATGACCCCTTTAACCTTATTGTCGTTGTAGAGGTCTGTATTTGGGTCTAGTA
TTTACAACGCTCCATAGACCAACATTGATTGAAAGTCCAACCTAGTGCTCAAAATTCCATATCATAGGTGCGTAAATGGT
ATCTATGTCTTTGAACCATTTAGTGTTGGGTCCAACGATG
>AT3G32896.1 | chr3:13425834-13428833 FORWARD LENGTH=3000
GTTTCTAGCAGAACTAAGTGAACATGCAGAAAACAGAAATTCTAACAGAACTATCAAAAAACTCGACCAACACAGCTTGT
TAAGTACTGACTGTTGTCGAGTGACAGGTCGAGTAACAAGTAGAACTGTAACAAATATACTCGACAGCACAGTCTATTAT
CAGACAACTGGGTGTGGTCGAGTATAAGAGTGATAACAGGTACGAAATACAAAAGCTAAGCAACAGGTAACAAGAAGCAG
TAAACAATAGCAGAGTAAACAAAGAATTCAATTGGAAGAGAATTTCCCAAGGATGGGGTAATTGAGTAGCTAAATTTCCT
CAATCTACAGGTGATTGACATGCTCAATAAACTATCCCTACAACTAGTTCGATAACCAAATCTAAGTGCCACCGCAACAG
AGATCCTCAAGTTAAACTAGTCCCAGACTCAATCACCAGTGACGAGAGCTAACCTAACAGGCGTAACGAATCAACAAGTT
AAAGCCAAAACGCTCCCTGTAACCAATTCCTTGGTACAGAGCCACGAATCTCTTGAATTAGTGGTTCAGACATTTCGTCG
AAGACCTTTTGGGTACGGAAACGTCTGGGCTCAAATTCTAATTGATCAGAAAGCAATAGACATTAAGAACAACTAATCCA
TAACGGATCTATAAATCATACTCAACCACCTAGCAAACCAAGGATTCCTAACTACTCTAACCCATCCTCAGCAACCTAGT
CACTACTCGGACTTCAATTTAGAGAACATAAACGATGACATGAATGAAAACATCATAGCAACAGAATGATAACAGAACGA
TAACAGGATGAACAACTTAGTAATTAAAAGCAAAATACTCAATGAAAGTAAGAGAAAATCTATATTACGAAATGTTAAGA
ACACAAACTGTCCACCGAATAAAACCTAGTGTCAAAAATATAAAGTACATGCTACTTATAGCGAAATGTTCCGAAACCCT
AATCGATAAGGTTCAAATTACCTAGAACTATCCTCTCAAATAAGAGATCAATTACAGTATTTTAGGATTGAATTCACGGA
GTTCTTTTGTTCAAACAATGAGTTAAATGTCGAGATTAAGCTAGCAGGGTAGTAGTGAAAATAAAAGAGAACAAAGTAAA
AAGACAGCAGATTGATTGTGTTGTAAACGATTTAATAAAGAGCTAGGAACAGGGTATTCTCAGGAAACTATTGGTTAGTA
GATCTAATGAAAGCTAGGTTGTTATCGAACCATTATTAAACTCAAACTCTAATTATGGAATAACCGGTGGGCGTGCCGCA
AAACTCCCTATATCTATAGCTAATAATCACCGGAGAAGCCGAGAAACTATCAACCTAAATATGCATTCTTAACGAGTTCA
ATTGTTCATCTTAGTAAATAGGCCGATTCTTATTAAACACCTATAAACCAGACTCATCAAATAATAGATCCAAATACAGA
TACCTATGGCGGCAATATCTATTGTTTGGATTCAAGATCTAGTTAATTACACTAGATCTAGCATTAAGCATAATTAAAGA
TGAAGAATTCTATAGATAAACTAGCAAATGGGGCAATCTACTAAACCATATGAATCCCTAATGCGAAACCCTATTCCTAA
CAAGCAAATTACTCAGATATATTGGATGAAGCAAACAACATGATTGAGTGTGAAAGTATAAACACAGTAAATAGAGAAGG
GGAAAGAATGGATCTCTTCACTATATTAAGATCTGAATAAAACTCTGAAAACAATCGACGAATGGCTTATGTCTCTCAGT
AATAGGGTTTGTAGAAAACTTGATAAAAGACTTGATAAAAGAAACTTAGGTCTAAAAACAATATATATAGACCCTAAAAA
TGTCCAGGGACTAATAATGCAAATAGGAAAGTCTTCTAGAGCAAATTTGATCTTCTGGAAACTTGAAAGCGTCTAGGGTT
TTTGCTGGGCCGAAACTGGTGTCGATCGACACCAAGAGTATGTCGATCGTCACTCCTCGCTGATTCCTGAACCAAAATCG
TCCTTAGCTTCCTTTTCCTTAGCTTTTGCTCCAAAATGTCTCCTTATCTCCATTGTTGTCCATTGCATAGAATACCTGAA
AAGACACTAAAAAGACTCGAGAAATAACATAAAGACTCAAAATCCTATATTTAAAACATAGATAAATTCGGTGAAAATCG
GGTTATATCACTAATACTCAAAACGACATAGTATTGGGACGGATTAAGAACGGTACTCAACCTAGGTGGTCGAGTAATGC
GTCGAGTGATGAGTTGGAGTCCTCTTCTCTTCCTTGTGCTCGAATGTCTGGTTGAGTGCAGAATTGAGAAGACTCTGAAG
CTGGCAGTCGAGTATGATGTCGAGTGGTGGATGATGGTGGAACTCAACTTGGTGGCAGAGTGATTGATCGAATGAATGAT
GATGGTCGGACTCGACCACAAGGTCGAGTGGTGGTGATTGAGTAAATGACGAGAGGTGGTGATGTTGTTGCTCGACCAGG
GGGTCGAGTGAATGGCGATAGGTGGTGATGGAGGTGCCCTCCAGGGGGTCGAGTGATGGTGAGAAATGGTGATGGCTGCA
CTCAACCTCGAGATCGAGTGAAGGATAAAGTGTCGTTGTCAAGTGATTAGCTGTAGAGGTTGTGGCCGAGTAATTCAGAA
AGTCCAGGATGACGATACTCGACCTCATGGTCGAGTATATTGATTTGTTCAGGTCCACTTCTTCCAATTAGCTGACCAGC
AACTCCAAATCACCTGAAAACAACACAAATATACAATATGCATGCAAACTATCATACACATGTAAAGTGATGACAAATGA
TGAGAAATGGTATAAAGCAGTGGTGATATGATGGTAAAGTGATGACAAAACCCAATGATGATCCTAAATCTACCCTTTTG
CACTAAAGACAAATTTTGATTCTTTTTTGGATCAACTCATTTCCTTTCATTTCTTTGGCTTTTGTTCTTAAGGAGAGACT
TTTCTTAAACTCTATGAGTCTAGTCTAGTGAATTGGGTTT
>AT3G32904.1 | chr3:13448438-13451437 REVERSE LENGTH=3000
AATTCACCTTCAAATGCCCCACAATGGGGAACACAACAAAATGTGCCCCAATGGAGTTCACCACCAAATGCTCCACAATG
GCGTTCATCACAAAATGCTCCACAATATATCCCTCCAAAACATGTTCAACGTGGATTTTTATTGGGAACGGAAGAGGAAA
CTACAACAAATGCTCACTAACGAGTTTCACATGAAGAAGAAGTTCCTTTAGCCGAACATGTGGTTAGGAGGGTATCACCA
GAATTTGGTTTCACGAATTATTCTTCTACAACAAGGACATCACGACCACGACGACGAGGAGGATTATTCAACATTTAGGG
ATCTGAAGGAGGACTAAATTTAAACGAAACTCATCAAAGTGATTCAGCATCTGAGAACTAATTTCATAACGCTAGCTTGT
GCCTTTTAGTTGTCTTTATGTTTTATGTTTTATTATATGTTTGTAATGTCAGAATGTACTAGTACTATTGAATTACTTTC
TTTCTCATTAGTTTAATTTTGTTTCATGTTTAAAAATTTCTGGCTTTCCGTATATGCCAATTGCGATCACATGGTGTACA
TAATTTAAATTATGAAGAGAGAATTGAATTATGGAATTTAAAAAATGAGCAATTTGAAGAGTTAATAATTCAATCGTCAT
TTAGTTACTACAATCGAACCTTTGAAAGATGACCAATTCAAACAGATAGCGGGTTAGGATGGAGAAATATTTGGCGTCGA
GTACAAGAAGATAGTGTTGCTTGCCTTCAGTTATTACGAATGTCTCTTGATTATTTTAGATCATTATGTGACATAATGGA
AACAAGTTATGGATTACAACCTACATTGAATGTTAGTATTGAAGAGAGTGTTGCCATGTTTTTACGGATATGTGGACACA
ATGAAGTTCAAAGAGATGTTGGGTTGCGATTTGGACGAACGCAAGAAACATTGAATCGGAAAATTTTTGAAGTCCTTAGA
GTGACAGAGTTACTTGGTTGTGATTATATCAAGACGCCAACAACACAAGAACTACGTCGAATTCCTGAAAAACTACAAAT
GGATCGAAGATATTGGCCATATTTTAGTGGATTTGTTGGAATTATAGATGGAGTTCATGTATGTGTTAAGGTGAAGCCTG
AACTACAAGGAATGTATTGGAATCGACACGATAGAACATCGTTTAATATCATGGCCATATGTGATATAAATATGTTTGGA
ATTGAGCACCTGGATCATGTCACGACACATCAGTTTTAACGATGGCACAAGATAATGATTTTGAATTTCCTTTGCCTTCT
AAAAATAAGTATTATGTAGTTGATTATGGGTATCCAAATAAACAAGGTTTTTTGGCACCTTATAGATCTTCGCAGAATGG
AGTTGTTAGGTATCACATGTCACAGTTCTACAATGGTCCTCCTCCTAGGAATAAACAGGAGTTGGTTAATCGATGTCATG
CATCTTTACGTTCTGTTATTGAAAGGACATTTGGAGTTTGGATGAAAAAATGGAGGATTCTTTGTGAATTTCCTAGATAT
GATATTGATGTTAAAAAAAGAATGGTGATGGCTACAATGGGACTACATAATTTTATCAGAATTTTGAATTATTTTGACGA
GGATTTTGTTGAAGTAATGGGAGATACGAATATCAACAACGTAAATTCTGAGAATGATCTAGATGACATGGAGAGAGGTG
CTAAACCTGATGGAAATCATATGGCAAATATAAGAGAACGTATTGCTAATATGTTATGGGCAAATCAAAATACTTTTCAT
TAAATTTAATTTGTTTTTGCTTATGTGTTGTTTTTTTGTCATTCTTATGGGTTGTATTTGGATATTTTATATTAAATATT
TTAAAATTATTTAATAGCTTAACATATTTTAGTTTTATATGATTTATTTATACATACTATAATATATTATAAAATTATAT
AGAATAAAATCAACAATAAATTAAAATACTTTGTATTATAATAATAACATTATTACGAAATAAAATAAATTGTATTTTAT
ATACGTGTTTTTAGTAAATTTTATAACAATATGTATTATTTTGTTATTTAATACTTTGATCCGCATATATGTAAAGTTTC
AGAAAATACTTTTTTATTATTATTTTATTATTTTGTGTATTATTTACTATTTAATAATTTGATCTGCATATATTGAACTG
GTTTTACCGTTCGAACTCATATTTAAACAGTTTAAAAGCCCACCAAGCCCACCAAGTAGAGGACTTACGCAGCTGATGAG
CCCACATACGCGAATGGGTACTTGGGCCAGATAAGCCCGGTCACCTGATGAAGCGAGAAAAGCGAATAACAACTTAGGAA
CTGATGAGGAGATATTTGTAGAGCGGACCTGATTTCTCGGAACTAACCTGCCGAATATCCAGGAGATCTCCGCAGATCCC
GGATGGACCTACCACGTGCGTAGACCTATATAAGGGAACAAGGACGACTTGGAAGAGACATAAAATTCAGCTTACATTCA
CACACATACTTTTACACTTGTAATCTGCTTTCACATTGTAAAAGCTTTGTCATAATCAATACAAAATGTCCATTCGTTCT
TAGCAATATAACTCTCAAGATTTCAGTGAAGTTCTAACCCTCCTTTCTCATAATCTCAATTACAAATCTCTAGTGTGGAT
TTCAGAACCCACATTTGGCGCTGTCTGTGGGGATGGAAATAGATCATTCCAACACCGAAACTAACACATCAATTGTGACC
AACGATCATGGATCCCAATTCATCAGGATCTGGTCTACCAGTTCAGATCCCAAACGATGACGTTACGGACGGGCACCTCC
CAACGGATCTCCCTCTCGGAACCAAGGTTGATACCGTCCATAACGCTGATGCGGGGGACATCTCCCAAAACTCGAATTCT
TCTGAATCTGACCAAATCACTCCCCCTCCGCAAACAAGGGGCGGAGAACAAAACGTCATAATACAGCCTCCAAATGGAGA
TAACTCGGCCAACCCGTCGAATCAGGTCCCTCCGCGACCT
>AT3G32920.4 | chr3:13482399-13485398 REVERSE LENGTH=3000
GTATCTTACACAACTGTTTTACCAGAGTCAAACTCTTAAAGCCAGCCATCAAGTCATGTTTTAGAGATCTAATATATAGA
TAAAAAATACACAATTTGGTGTTCACATGGTTCTTTCTCTTCTTCTTGTTTGCTTAGTATGAACAGATACATGACCTGCA
AAGGGACGTGGTTAGCAAGTGCAGGGGCTTACCAACCTGCTGAAGTTGTCGAATATGCGTCTTGAAAGTAGGTATTTCAT
CTTTTATTCTCTCTTATGTGCGGTTTAAGTTCTTGAATCTTCAGTGTAATATTTCATTTTACATCACTTCTCTTGGCTCT
TTTTGAATCTTGATCATAAACTGAGTTATTCCATGTGTGTGTTAAATTTCTTGGTTTGCAGTATCCAGACACTTCTTTGT
ATACTCGGACACAACCAATACTTTCCTGTGATGGTTCACACCAACACACCTGACGACTATGTCCATGTGCCTAGAATATA
TACCCACTTGGGGATAAGAAGAGAGAAGAACAAGTTTAAGTAAGTCTCAGCTTACATTTTCATATGTTCTTTCTTTAATT
AAAAGTTATTATTTAAGTTTTATTTTTGGTTTGAGTTTTATTTTCTTTGTTTTTTTATGCAGACGATACAAAGTACATTA
ATCGGATAGAAACTCGATAAGAGAAAGGTCCAGCCAAAAATTGTGAATTTCTTCAACGTGTTAGATTGTGGAAGGTATGA
CATGTATGTGATGTAGGTTATACGTTTTATTCCTCCATACAAATCCCATAATTCAGATTTTGACTTTTATCAATATGGAA
AAGTCTTAGTAATTTACTTATTCTTTATTTATACAGCAAGAGGTTTCACTTTGGGAACCAAAAACGCAAGGTGAAGCCTT
TGCCCATTCCACCGCAATAACATATCCATTTTTTTATTAAGTGATTCATAAAAGTAATTCAATTGTATTAGCTATTGTAC
CCACTTTACTTTATTACAAAATATCATAAACTTTATTTTGTATACCTGTTATATATCCTATTTTTACGGTTACAATTTAA
TGCATTCACATAGATAAATTAAAAATGCCTATGAAAAAAAAGCTTGGTTCAAAAAAAAAAGAATGAAAAATATCTGGATT
AATAATACAATTGCAATTTTTAAATTGTTATTTGTTGCTGTATGAATTAATCAAATTATAACTATTTTGTGGTGTTAACT
TAGTATAGTGATTGAATTAAATAATATGTGTTAATTGTTAATCCAATATTAAAATTATCTTAGTGTGTTCTGTTTATTAA
TTTCATATATTTTTCTTTTTTCAAAATAACTATAACGTATGTTTCAAAAAACATTAATCATATATCCATACTGACCCGGG
CAAATATTTAGAATACAAATATTTTACCAATTTAGGATACAAATATTTTACCAATTTAGGAAACATAAGACCCGAGTAGA
GCATAGGTTATCAATCTAGTTATTCATTAAAGGATTAACAAATGTTGCTTGACAAAAAAAGAAGATTAACAAATGTTCTT
ACAACTAGATCAAAACCATATTACAACACAGATTAAAATTTATTTGGTACAAAAGACATATATATACATATATATATATA
TATTATATTTTATTATAAATTTTTGATATATTATAGTAGTAAGTGATTTTTTAATTGTTAGAGTCTATATATAATATTAA
ACTAGATATTGACCCGCGGTACACCGCGAATTGATTATTTGCGTTAAAATTTTAATCACTGTTTTAATTTAATATCATCT
GTATATAAATAATTGAGTTATATTTTTAATTTATCACCTTACTTTTTATATCTATTTACATTTAATGATATATTACTTTG
TTTTTGATTTGGTTGTGTTTAGTTAAGAAAACATGTTTATTATATGCATCACTATCGCTAAAAATTAACCCGCGATAAAC
CGCATGACAATATTTATAACTAAATTGAAATTTAAGTTGTATTTGTTTTGTTAATATTGTTTTTTTTAGTGTTTAAGATT
GTATAATTGTATTTAGATTGTTAATTCTAGGATTTCACCCGTACTTTACCATCCATATAATATATTGATCTATAAACCCA
TTCCACCATATAACTTTGTGACATTAAATTACTTTGTTATTTTTTTACATAATACTTTTTACCTAAAATATATCTAATTC
GAGTCAATTTAAAAATTTGCTTTTAAATGATTTCCATAATTTATATATTGTATTTTTTATTGAGTTTAAATATTATTAAT
ATTATCAACTTTTTATAGAATTTAAATACTATAATAATGTTAAAGTTTAAACTAATTGTTGGTAAAAATAGTGTATTGAA
ATAGCCCAAACCCCATTTATATTCTATAGAACCCAAATGCCTAGAGTTGGTTCACAATTCACTAATCACAAGTCATACTG
ATTCATTCAAGTAAACCACATTGATTTAGTCAAGTAAACAACACCACATACAGAATTGGTCAACATCAACAATTTACTTT
CTCTTAGTTTTGACTCATCAGAGATAATCAATAATTTGGTTTCTTCTCATGCCTGAGTCTATGTCTTTCTCTTGTAAATT
CAACTGAAGCAATTACGAAAAATAGATAAATGAAAAAGAAAACAAAACTGAAAAACAAAACTGTAGAGAAGAATATATTT
TCAACTCCTTGTGAGAAAAAAACAGCGAGAGAAACGACAAAAAATATGGTAATGATTGACGAAGAACGGTTGACTTAGAG
TAAAATCGGAAACCCAAAATCTGTGATTATTATTGTTAGCCTAAATCAATGGGTGGTGATGGCAATCTCGTCGATGGTGT
ACGTCGTTGTTTTTTTTTTCCAATGTCGTCCTTCTTCTTCTTCTCTCAATAATCACGATCATATTCAAAATTCTCTCAGC
GTTTCTAATCCCAACGACGCTAACAACGACTGCGATTTAAAGAAACTTACTATTATCGAAGATTTTGATGAAGGATAAAA
ATTAGATAGAAAGCATATGACAAACTTTCCAAATTTATCT
>AT3G32920.3 | chr3:13482399-13485398 REVERSE LENGTH=3000
GTATCTTACACAACTGTTTTACCAGAGTCAAACTCTTAAAGCCAGCCATCAAGTCATGTTTTAGAGATCTAATATATAGA
TAAAAAATACACAATTTGGTGTTCACATGGTTCTTTCTCTTCTTCTTGTTTGCTTAGTATGAACAGATACATGACCTGCA
AAGGGACGTGGTTAGCAAGTGCAGGGGCTTACCAACCTGCTGAAGTTGTCGAATATGCGTCTTGAAAGTAGGTATTTCAT
CTTTTATTCTCTCTTATGTGCGGTTTAAGTTCTTGAATCTTCAGTGTAATATTTCATTTTACATCACTTCTCTTGGCTCT
TTTTGAATCTTGATCATAAACTGAGTTATTCCATGTGTGTGTTAAATTTCTTGGTTTGCAGTATCCAGACACTTCTTTGT
ATACTCGGACACAACCAATACTTTCCTGTGATGGTTCACACCAACACACCTGACGACTATGTCCATGTGCCTAGAATATA
TACCCACTTGGGGATAAGAAGAGAGAAGAACAAGTTTAAGTAAGTCTCAGCTTACATTTTCATATGTTCTTTCTTTAATT
AAAAGTTATTATTTAAGTTTTATTTTTGGTTTGAGTTTTATTTTCTTTGTTTTTTTATGCAGACGATACAAAGTACATTA
ATCGGATAGAAACTCGATAAGAGAAAGGTCCAGCCAAAAATTGTGAATTTCTTCAACGTGTTAGATTGTGGAAGGTATGA
CATGTATGTGATGTAGGTTATACGTTTTATTCCTCCATACAAATCCCATAATTCAGATTTTGACTTTTATCAATATGGAA
AAGTCTTAGTAATTTACTTATTCTTTATTTATACAGCAAGAGGTTTCACTTTGGGAACCAAAAACGCAAGGTGAAGCCTT
TGCCCATTCCACCGCAATAACATATCCATTTTTTTATTAAGTGATTCATAAAAGTAATTCAATTGTATTAGCTATTGTAC
CCACTTTACTTTATTACAAAATATCATAAACTTTATTTTGTATACCTGTTATATATCCTATTTTTACGGTTACAATTTAA
TGCATTCACATAGATAAATTAAAAATGCCTATGAAAAAAAAGCTTGGTTCAAAAAAAAAAGAATGAAAAATATCTGGATT
AATAATACAATTGCAATTTTTAAATTGTTATTTGTTGCTGTATGAATTAATCAAATTATAACTATTTTGTGGTGTTAACT
TAGTATAGTGATTGAATTAAATAATATGTGTTAATTGTTAATCCAATATTAAAATTATCTTAGTGTGTTCTGTTTATTAA
TTTCATATATTTTTCTTTTTTCAAAATAACTATAACGTATGTTTCAAAAAACATTAATCATATATCCATACTGACCCGGG
CAAATATTTAGAATACAAATATTTTACCAATTTAGGATACAAATATTTTACCAATTTAGGAAACATAAGACCCGAGTAGA
GCATAGGTTATCAATCTAGTTATTCATTAAAGGATTAACAAATGTTGCTTGACAAAAAAAGAAGATTAACAAATGTTCTT
ACAACTAGATCAAAACCATATTACAACACAGATTAAAATTTATTTGGTACAAAAGACATATATATACATATATATATATA
TATTATATTTTATTATAAATTTTTGATATATTATAGTAGTAAGTGATTTTTTAATTGTTAGAGTCTATATATAATATTAA
ACTAGATATTGACCCGCGGTACACCGCGAATTGATTATTTGCGTTAAAATTTTAATCACTGTTTTAATTTAATATCATCT
GTATATAAATAATTGAGTTATATTTTTAATTTATCACCTTACTTTTTATATCTATTTACATTTAATGATATATTACTTTG
TTTTTGATTTGGTTGTGTTTAGTTAAGAAAACATGTTTATTATATGCATCACTATCGCTAAAAATTAACCCGCGATAAAC
CGCATGACAATATTTATAACTAAATTGAAATTTAAGTTGTATTTGTTTTGTTAATATTGTTTTTTTTAGTGTTTAAGATT
GTATAATTGTATTTAGATTGTTAATTCTAGGATTTCACCCGTACTTTACCATCCATATAATATATTGATCTATAAACCCA
TTCCACCATATAACTTTGTGACATTAAATTACTTTGTTATTTTTTTACATAATACTTTTTACCTAAAATATATCTAATTC
GAGTCAATTTAAAAATTTGCTTTTAAATGATTTCCATAATTTATATATTGTATTTTTTATTGAGTTTAAATATTATTAAT
ATTATCAACTTTTTATAGAATTTAAATACTATAATAATGTTAAAGTTTAAACTAATTGTTGGTAAAAATAGTGTATTGAA
ATAGCCCAAACCCCATTTATATTCTATAGAACCCAAATGCCTAGAGTTGGTTCACAATTCACTAATCACAAGTCATACTG
ATTCATTCAAGTAAACCACATTGATTTAGTCAAGTAAACAACACCACATACAGAATTGGTCAACATCAACAATTTACTTT
CTCTTAGTTTTGACTCATCAGAGATAATCAATAATTTGGTTTCTTCTCATGCCTGAGTCTATGTCTTTCTCTTGTAAATT
CAACTGAAGCAATTACGAAAAATAGATAAATGAAAAAGAAAACAAAACTGAAAAACAAAACTGTAGAGAAGAATATATTT
TCAACTCCTTGTGAGAAAAAAACAGCGAGAGAAACGACAAAAAATATGGTAATGATTGACGAAGAACGGTTGACTTAGAG
TAAAATCGGAAACCCAAAATCTGTGATTATTATTGTTAGCCTAAATCAATGGGTGGTGATGGCAATCTCGTCGATGGTGT
ACGTCGTTGTTTTTTTTTTCCAATGTCGTCCTTCTTCTTCTTCTCTCAATAATCACGATCATATTCAAAATTCTCTCAGC
GTTTCTAATCCCAACGACGCTAACAACGACTGCGATTTAAAGAAACTTACTATTATCGAAGATTTTGATGAAGGATAAAA
ATTAGATAGAAAGCATATGACAAACTTTCCAAATTTATCT
>AT3G32920.2 | chr3:13482399-13485398 REVERSE LENGTH=3000
GTATCTTACACAACTGTTTTACCAGAGTCAAACTCTTAAAGCCAGCCATCAAGTCATGTTTTAGAGATCTAATATATAGA
TAAAAAATACACAATTTGGTGTTCACATGGTTCTTTCTCTTCTTCTTGTTTGCTTAGTATGAACAGATACATGACCTGCA
AAGGGACGTGGTTAGCAAGTGCAGGGGCTTACCAACCTGCTGAAGTTGTCGAATATGCGTCTTGAAAGTAGGTATTTCAT
CTTTTATTCTCTCTTATGTGCGGTTTAAGTTCTTGAATCTTCAGTGTAATATTTCATTTTACATCACTTCTCTTGGCTCT
TTTTGAATCTTGATCATAAACTGAGTTATTCCATGTGTGTGTTAAATTTCTTGGTTTGCAGTATCCAGACACTTCTTTGT
ATACTCGGACACAACCAATACTTTCCTGTGATGGTTCACACCAACACACCTGACGACTATGTCCATGTGCCTAGAATATA
TACCCACTTGGGGATAAGAAGAGAGAAGAACAAGTTTAAGTAAGTCTCAGCTTACATTTTCATATGTTCTTTCTTTAATT
AAAAGTTATTATTTAAGTTTTATTTTTGGTTTGAGTTTTATTTTCTTTGTTTTTTTATGCAGACGATACAAAGTACATTA
ATCGGATAGAAACTCGATAAGAGAAAGGTCCAGCCAAAAATTGTGAATTTCTTCAACGTGTTAGATTGTGGAAGGTATGA
CATGTATGTGATGTAGGTTATACGTTTTATTCCTCCATACAAATCCCATAATTCAGATTTTGACTTTTATCAATATGGAA
AAGTCTTAGTAATTTACTTATTCTTTATTTATACAGCAAGAGGTTTCACTTTGGGAACCAAAAACGCAAGGTGAAGCCTT
TGCCCATTCCACCGCAATAACATATCCATTTTTTTATTAAGTGATTCATAAAAGTAATTCAATTGTATTAGCTATTGTAC
CCACTTTACTTTATTACAAAATATCATAAACTTTATTTTGTATACCTGTTATATATCCTATTTTTACGGTTACAATTTAA
TGCATTCACATAGATAAATTAAAAATGCCTATGAAAAAAAAGCTTGGTTCAAAAAAAAAAGAATGAAAAATATCTGGATT
AATAATACAATTGCAATTTTTAAATTGTTATTTGTTGCTGTATGAATTAATCAAATTATAACTATTTTGTGGTGTTAACT
TAGTATAGTGATTGAATTAAATAATATGTGTTAATTGTTAATCCAATATTAAAATTATCTTAGTGTGTTCTGTTTATTAA
TTTCATATATTTTTCTTTTTTCAAAATAACTATAACGTATGTTTCAAAAAACATTAATCATATATCCATACTGACCCGGG
CAAATATTTAGAATACAAATATTTTACCAATTTAGGATACAAATATTTTACCAATTTAGGAAACATAAGACCCGAGTAGA
GCATAGGTTATCAATCTAGTTATTCATTAAAGGATTAACAAATGTTGCTTGACAAAAAAAGAAGATTAACAAATGTTCTT
ACAACTAGATCAAAACCATATTACAACACAGATTAAAATTTATTTGGTACAAAAGACATATATATACATATATATATATA
TATTATATTTTATTATAAATTTTTGATATATTATAGTAGTAAGTGATTTTTTAATTGTTAGAGTCTATATATAATATTAA
ACTAGATATTGACCCGCGGTACACCGCGAATTGATTATTTGCGTTAAAATTTTAATCACTGTTTTAATTTAATATCATCT
GTATATAAATAATTGAGTTATATTTTTAATTTATCACCTTACTTTTTATATCTATTTACATTTAATGATATATTACTTTG
TTTTTGATTTGGTTGTGTTTAGTTAAGAAAACATGTTTATTATATGCATCACTATCGCTAAAAATTAACCCGCGATAAAC
CGCATGACAATATTTATAACTAAATTGAAATTTAAGTTGTATTTGTTTTGTTAATATTGTTTTTTTTAGTGTTTAAGATT
GTATAATTGTATTTAGATTGTTAATTCTAGGATTTCACCCGTACTTTACCATCCATATAATATATTGATCTATAAACCCA
TTCCACCATATAACTTTGTGACATTAAATTACTTTGTTATTTTTTTACATAATACTTTTTACCTAAAATATATCTAATTC
GAGTCAATTTAAAAATTTGCTTTTAAATGATTTCCATAATTTATATATTGTATTTTTTATTGAGTTTAAATATTATTAAT
ATTATCAACTTTTTATAGAATTTAAATACTATAATAATGTTAAAGTTTAAACTAATTGTTGGTAAAAATAGTGTATTGAA
ATAGCCCAAACCCCATTTATATTCTATAGAACCCAAATGCCTAGAGTTGGTTCACAATTCACTAATCACAAGTCATACTG
ATTCATTCAAGTAAACCACATTGATTTAGTCAAGTAAACAACACCACATACAGAATTGGTCAACATCAACAATTTACTTT
CTCTTAGTTTTGACTCATCAGAGATAATCAATAATTTGGTTTCTTCTCATGCCTGAGTCTATGTCTTTCTCTTGTAAATT
CAACTGAAGCAATTACGAAAAATAGATAAATGAAAAAGAAAACAAAACTGAAAAACAAAACTGTAGAGAAGAATATATTT
TCAACTCCTTGTGAGAAAAAAACAGCGAGAGAAACGACAAAAAATATGGTAATGATTGACGAAGAACGGTTGACTTAGAG
TAAAATCGGAAACCCAAAATCTGTGATTATTATTGTTAGCCTAAATCAATGGGTGGTGATGGCAATCTCGTCGATGGTGT
ACGTCGTTGTTTTTTTTTTCCAATGTCGTCCTTCTTCTTCTTCTCTCAATAATCACGATCATATTCAAAATTCTCTCAGC
GTTTCTAATCCCAACGACGCTAACAACGACTGCGATTTAAAGAAACTTACTATTATCGAAGATTTTGATGAAGGATAAAA
ATTAGATAGAAAGCATATGACAAACTTTCCAAATTTATCT
>AT3G32920.1 | chr3:13482399-13485398 REVERSE LENGTH=3000
GTATCTTACACAACTGTTTTACCAGAGTCAAACTCTTAAAGCCAGCCATCAAGTCATGTTTTAGAGATCTAATATATAGA
TAAAAAATACACAATTTGGTGTTCACATGGTTCTTTCTCTTCTTCTTGTTTGCTTAGTATGAACAGATACATGACCTGCA
AAGGGACGTGGTTAGCAAGTGCAGGGGCTTACCAACCTGCTGAAGTTGTCGAATATGCGTCTTGAAAGTAGGTATTTCAT
CTTTTATTCTCTCTTATGTGCGGTTTAAGTTCTTGAATCTTCAGTGTAATATTTCATTTTACATCACTTCTCTTGGCTCT
TTTTGAATCTTGATCATAAACTGAGTTATTCCATGTGTGTGTTAAATTTCTTGGTTTGCAGTATCCAGACACTTCTTTGT
ATACTCGGACACAACCAATACTTTCCTGTGATGGTTCACACCAACACACCTGACGACTATGTCCATGTGCCTAGAATATA
TACCCACTTGGGGATAAGAAGAGAGAAGAACAAGTTTAAGTAAGTCTCAGCTTACATTTTCATATGTTCTTTCTTTAATT
AAAAGTTATTATTTAAGTTTTATTTTTGGTTTGAGTTTTATTTTCTTTGTTTTTTTATGCAGACGATACAAAGTACATTA
ATCGGATAGAAACTCGATAAGAGAAAGGTCCAGCCAAAAATTGTGAATTTCTTCAACGTGTTAGATTGTGGAAGGTATGA
CATGTATGTGATGTAGGTTATACGTTTTATTCCTCCATACAAATCCCATAATTCAGATTTTGACTTTTATCAATATGGAA
AAGTCTTAGTAATTTACTTATTCTTTATTTATACAGCAAGAGGTTTCACTTTGGGAACCAAAAACGCAAGGTGAAGCCTT
TGCCCATTCCACCGCAATAACATATCCATTTTTTTATTAAGTGATTCATAAAAGTAATTCAATTGTATTAGCTATTGTAC
CCACTTTACTTTATTACAAAATATCATAAACTTTATTTTGTATACCTGTTATATATCCTATTTTTACGGTTACAATTTAA
TGCATTCACATAGATAAATTAAAAATGCCTATGAAAAAAAAGCTTGGTTCAAAAAAAAAAGAATGAAAAATATCTGGATT
AATAATACAATTGCAATTTTTAAATTGTTATTTGTTGCTGTATGAATTAATCAAATTATAACTATTTTGTGGTGTTAACT
TAGTATAGTGATTGAATTAAATAATATGTGTTAATTGTTAATCCAATATTAAAATTATCTTAGTGTGTTCTGTTTATTAA
TTTCATATATTTTTCTTTTTTCAAAATAACTATAACGTATGTTTCAAAAAACATTAATCATATATCCATACTGACCCGGG
CAAATATTTAGAATACAAATATTTTACCAATTTAGGATACAAATATTTTACCAATTTAGGAAACATAAGACCCGAGTAGA
GCATAGGTTATCAATCTAGTTATTCATTAAAGGATTAACAAATGTTGCTTGACAAAAAAAGAAGATTAACAAATGTTCTT
ACAACTAGATCAAAACCATATTACAACACAGATTAAAATTTATTTGGTACAAAAGACATATATATACATATATATATATA
TATTATATTTTATTATAAATTTTTGATATATTATAGTAGTAAGTGATTTTTTAATTGTTAGAGTCTATATATAATATTAA
ACTAGATATTGACCCGCGGTACACCGCGAATTGATTATTTGCGTTAAAATTTTAATCACTGTTTTAATTTAATATCATCT
GTATATAAATAATTGAGTTATATTTTTAATTTATCACCTTACTTTTTATATCTATTTACATTTAATGATATATTACTTTG
TTTTTGATTTGGTTGTGTTTAGTTAAGAAAACATGTTTATTATATGCATCACTATCGCTAAAAATTAACCCGCGATAAAC
CGCATGACAATATTTATAACTAAATTGAAATTTAAGTTGTATTTGTTTTGTTAATATTGTTTTTTTTAGTGTTTAAGATT
GTATAATTGTATTTAGATTGTTAATTCTAGGATTTCACCCGTACTTTACCATCCATATAATATATTGATCTATAAACCCA
TTCCACCATATAACTTTGTGACATTAAATTACTTTGTTATTTTTTTACATAATACTTTTTACCTAAAATATATCTAATTC
GAGTCAATTTAAAAATTTGCTTTTAAATGATTTCCATAATTTATATATTGTATTTTTTATTGAGTTTAAATATTATTAAT
ATTATCAACTTTTTATAGAATTTAAATACTATAATAATGTTAAAGTTTAAACTAATTGTTGGTAAAAATAGTGTATTGAA
ATAGCCCAAACCCCATTTATATTCTATAGAACCCAAATGCCTAGAGTTGGTTCACAATTCACTAATCACAAGTCATACTG
ATTCATTCAAGTAAACCACATTGATTTAGTCAAGTAAACAACACCACATACAGAATTGGTCAACATCAACAATTTACTTT
CTCTTAGTTTTGACTCATCAGAGATAATCAATAATTTGGTTTCTTCTCATGCCTGAGTCTATGTCTTTCTCTTGTAAATT
CAACTGAAGCAATTACGAAAAATAGATAAATGAAAAAGAAAACAAAACTGAAAAACAAAACTGTAGAGAAGAATATATTT
TCAACTCCTTGTGAGAAAAAAACAGCGAGAGAAACGACAAAAAATATGGTAATGATTGACGAAGAACGGTTGACTTAGAG
TAAAATCGGAAACCCAAAATCTGTGATTATTATTGTTAGCCTAAATCAATGGGTGGTGATGGCAATCTCGTCGATGGTGT
ACGTCGTTGTTTTTTTTTTCCAATGTCGTCCTTCTTCTTCTTCTCTCAATAATCACGATCATATTCAAAATTCTCTCAGC
GTTTCTAATCCCAACGACGCTAACAACGACTGCGATTTAAAGAAACTTACTATTATCGAAGATTTTGATGAAGGATAAAA
ATTAGATAGAAAGCATATGACAAACTTTCCAAATTTATCT
>AT3G32920.5 | chr3:13482708-13485707 REVERSE LENGTH=3000
TGGTGGAAATGCTTTGAAGTTTTATGCGCCTATGCGTTTGGATATTAAGCGAATTGGACTTATCAAGAAAGGCGAAGAGG
TAAACTTCCGTATACCAGCTTACACATTTTGGGTTCCAAGCTCTTACTTAACTTTTCTGTTGGCTCCTTAGTTCTTCAGA
ATGACCAAATGTTGTCTACAAACTGCATTTTTCTATTGGCTCCTTAGTTCTTCAGAATGACTAAATGCTTGTGTTTGAAT
GCTTGTGCACACAACGGGAAGTCAAGTCTCCGTGAAGATAGTGAAGAACAAGCTCGCTCCGCCATTTAAGTATCTTACAC
AACTGTTTTACCAGAGTCAAACTCTTAAAGCCAGCCATCAAGTCATGTTTTAGAGATCTAATATATAGATAAAAAATACA
CAATTTGGTGTTCACATGGTTCTTTCTCTTCTTCTTGTTTGCTTAGTATGAACAGATACATGACCTGCAAAGGGACGTGG
TTAGCAAGTGCAGGGGCTTACCAACCTGCTGAAGTTGTCGAATATGCGTCTTGAAAGTAGGTATTTCATCTTTTATTCTC
TCTTATGTGCGGTTTAAGTTCTTGAATCTTCAGTGTAATATTTCATTTTACATCACTTCTCTTGGCTCTTTTTGAATCTT
GATCATAAACTGAGTTATTCCATGTGTGTGTTAAATTTCTTGGTTTGCAGTATCCAGACACTTCTTTGTATACTCGGACA
CAACCAATACTTTCCTGTGATGGTTCACACCAACACACCTGACGACTATGTCCATGTGCCTAGAATATATACCCACTTGG
GGATAAGAAGAGAGAAGAACAAGTTTAAGTAAGTCTCAGCTTACATTTTCATATGTTCTTTCTTTAATTAAAAGTTATTA
TTTAAGTTTTATTTTTGGTTTGAGTTTTATTTTCTTTGTTTTTTTATGCAGACGATACAAAGTACATTAATCGGATAGAA
ACTCGATAAGAGAAAGGTCCAGCCAAAAATTGTGAATTTCTTCAACGTGTTAGATTGTGGAAGGTATGACATGTATGTGA
TGTAGGTTATACGTTTTATTCCTCCATACAAATCCCATAATTCAGATTTTGACTTTTATCAATATGGAAAAGTCTTAGTA
ATTTACTTATTCTTTATTTATACAGCAAGAGGTTTCACTTTGGGAACCAAAAACGCAAGGTGAAGCCTTTGCCCATTCCA
CCGCAATAACATATCCATTTTTTTATTAAGTGATTCATAAAAGTAATTCAATTGTATTAGCTATTGTACCCACTTTACTT
TATTACAAAATATCATAAACTTTATTTTGTATACCTGTTATATATCCTATTTTTACGGTTACAATTTAATGCATTCACAT
AGATAAATTAAAAATGCCTATGAAAAAAAAGCTTGGTTCAAAAAAAAAAGAATGAAAAATATCTGGATTAATAATACAAT
TGCAATTTTTAAATTGTTATTTGTTGCTGTATGAATTAATCAAATTATAACTATTTTGTGGTGTTAACTTAGTATAGTGA
TTGAATTAAATAATATGTGTTAATTGTTAATCCAATATTAAAATTATCTTAGTGTGTTCTGTTTATTAATTTCATATATT
TTTCTTTTTTCAAAATAACTATAACGTATGTTTCAAAAAACATTAATCATATATCCATACTGACCCGGGCAAATATTTAG
AATACAAATATTTTACCAATTTAGGATACAAATATTTTACCAATTTAGGAAACATAAGACCCGAGTAGAGCATAGGTTAT
CAATCTAGTTATTCATTAAAGGATTAACAAATGTTGCTTGACAAAAAAAGAAGATTAACAAATGTTCTTACAACTAGATC
AAAACCATATTACAACACAGATTAAAATTTATTTGGTACAAAAGACATATATATACATATATATATATATATTATATTTT
ATTATAAATTTTTGATATATTATAGTAGTAAGTGATTTTTTAATTGTTAGAGTCTATATATAATATTAAACTAGATATTG
ACCCGCGGTACACCGCGAATTGATTATTTGCGTTAAAATTTTAATCACTGTTTTAATTTAATATCATCTGTATATAAATA
ATTGAGTTATATTTTTAATTTATCACCTTACTTTTTATATCTATTTACATTTAATGATATATTACTTTGTTTTTGATTTG
GTTGTGTTTAGTTAAGAAAACATGTTTATTATATGCATCACTATCGCTAAAAATTAACCCGCGATAAACCGCATGACAAT
ATTTATAACTAAATTGAAATTTAAGTTGTATTTGTTTTGTTAATATTGTTTTTTTTAGTGTTTAAGATTGTATAATTGTA
TTTAGATTGTTAATTCTAGGATTTCACCCGTACTTTACCATCCATATAATATATTGATCTATAAACCCATTCCACCATAT
AACTTTGTGACATTAAATTACTTTGTTATTTTTTTACATAATACTTTTTACCTAAAATATATCTAATTCGAGTCAATTTA
AAAATTTGCTTTTAAATGATTTCCATAATTTATATATTGTATTTTTTATTGAGTTTAAATATTATTAATATTATCAACTT
TTTATAGAATTTAAATACTATAATAATGTTAAAGTTTAAACTAATTGTTGGTAAAAATAGTGTATTGAAATAGCCCAAAC
CCCATTTATATTCTATAGAACCCAAATGCCTAGAGTTGGTTCACAATTCACTAATCACAAGTCATACTGATTCATTCAAG
TAAACCACATTGATTTAGTCAAGTAAACAACACCACATACAGAATTGGTCAACATCAACAATTTACTTTCTCTTAGTTTT
GACTCATCAGAGATAATCAATAATTTGGTTTCTTCTCATGCCTGAGTCTATGTCTTTCTCTTGTAAATTCAACTGAAGCA
ATTACGAAAAATAGATAAATGAAAAAGAAAACAAAACTGAAAAACAAAACTGTAGAGAAGAATATATTTTCAACTCCTTG
TGAGAAAAAAACAGCGAGAGAAACGACAAAAAATATGGTA
>AT3G32930.1 | chr3:13490705-13493704 FORWARD LENGTH=3000
ACCCTCTTGGCAGTGTTTTACTATGTGTCAAAATCTAGAACCTGTACATACTCTACGATGTCTTATGATGCAGAATGTTC
AAATGTTTAGACTCTATGAAACTGTTAGTTTTTTGTGAAGTTAAATTATCAAAATCGTTGCGAGGTATGTAGTTGCATTA
GGATTGGATAAGATAGTCAATAATTTCATCATGCCATCTCAATTTATGCAAGAACCATCACATCACAAACAAAAAAGGTA
CCGAATATAGGTTTCTCAGGCCATCATAAAAGTGATTAACAATTGCATTTATACATTGTAAATTACATAAACCGATTAAG
TAACTTGTAACAGAAGGGACAGTCCCTATTGCAGAAACATGGCTATTGAAAACACAATACTGAATTAACCATCACTAGGT
GAAAAAGGGTCATATACTTGATGGACACCAGAGTTGAACCGTTGGCGAATCTGTGGCTGGCCACGCGGTATCAGGTTATC
ATGATGAAACACTGGTCTTGGAGGGAAATGAGCAGAATGCTGCGGGAATTGAGCTCCAGGGAAGTTTCTAGGCATCATCT
GAGACAATGGAGGTCCGACGTTTGATCTCGCGTTACCATGAAATGGTGCAGATGGGTGGCTCAAGGGTTGATCCATCTGC
CTGTCGAAGTGCTGCGATCTTGTGAAATTTTGCCCAAAATGTTGAGAGGCTTGAAATGGCAGATGAGGGAGATGAGCTGA
TTGTGAGTTGGGTCTAGGGGATATATGTGGTGTGGTAATAATGTTTGATTGTTGTGGTATGTAACCGAAATCCCCGTGAA
ACGGCCTAGAAGCAGTATTTGTGGGAGGATAAGCCGGAACAAGACCAGCAGGCCTACTAGCAATATGTGGTGACACTGAC
ATGGGACGCAGAGAACTACCAGAACCATATTCTGCTATTAGACTGCTAGCCGAGGGAAAAGGAATTGATGGTATTTCAGT
ACCTGGCTGATGAGCTACAGGATGTGGACTGAAGTTAGGAGCCAAAGGCCGTACTGATTGGTCTATGTCTGGTAACAGTG
TTGGTCTATGTACAGGATGGAAAGTAAATAGGGTCGACGGCCTCACAGTAGAACGTGGTCCTATTGGTTGTATCTGACTG
CCAGAATATGGAGGCAAAGTCACAGAATAGGTCCTTGGTGTGTTGGAAAGGCTAAAAGGGAACGAATCCGGTGGTCGAGG
GACGTGAGAACCAGGAGGTAATGATGTGTCATGAGGAACTGGAAGTAGTTGCTGAGCAAAAAGAGGATTGAGATTCATAG
AATTTTTAGGCAGTTCTTGCTCCTGGATATTATAACCAAGACCTGAAACAAAGTGTTCAAGAGGTGGATGAAGTGGAGCT
TGATTTGAAGACAAATGAAATGAGGAACCATGCTGTAGGACTTGGCTATGGTCAGTTGTCCGTTCAGAGGTCGGGGCTGT
AGCAGTTGCGATGCTGTTGCCTGGAATAGTTGAAATAATTTCAGATATGGAAGATGGAGGAGCAGCACCAGCTCCTGTAT
TTCCCTACAAGGAAAAATGACATAATCTGAGAATCATTCGAAAATTTGAGACTTATAATACTAGATGCATATCATACTTA
TAACTCTCTTAGAGAAGATTTAGGAACTCACAGACACTGAAGACATAAGTAGCTCAACTACAGCAATAGCTGCATCCACT
TTTTCGTAAGTGTCAGATGATATCTGAAAATATAACTCTTGCCATGACTTCTGGATCTCATTTTCATCCGAAGGAGAGAG
TTCAACCTGCACGAAGAAAACTTCGATTCATAAACCCTCGCAAATACGAATATTGAGACTTTTTAGAGACCAGTATGGAG
AAGCAGCACAATAATGACAGTTCCAAAATTTACCTTCTCTCCTCCTGTTTTAGTACCGAAAATTTGTACTTTAGCTCCAG
TCTCCTGTTCCCATAATGAAAATAGTAAGCAGGTCTCAAGAGTCAAATTGAATGATAACAACAAGGAAGACATATCATAG
GTGACTTACTTTTTCGAGCCGCTTTTGAGTATCACCTTGGGAACCAAATATGAGACTTAGAAAGCTGAAATCAGAATGTT
CTTTAACCTGCAAAAGCTCAGGTCCATACAATATCAGCTGCAAAATTCTTAGTTATCACATAACTTAGGAAACAGATATG
AATATGAACTATCCTTTCGTTTACACTCAATACTCTCCCAAGATATGACATGAGCATCTTTCTTCCAAACAAATGAGGTC
GTAAGGTAACACTTCACATGAGAGAACTTACATCGATCGGCAATCTAGCTTCTTTCAGCAATGGCTTATAATCAGGTGGA
GCCTTGTACCTCGGATTCAACTCGAGTATCTCCCCTAGAAGTTAAGAAACTATATATCATTTGAAGGAAAGCGAATTGTA
CAGATTAAACGAGGAAAATTTTACCAATTGCTTCGCGTTTTTCAAACTCCAGCTGTTGAGTAATAATAATCTATCAATGA
GTTAACATGGCTAAAAGAAGCACAAATAAAGAAGAGAAAAAAGAAAAAAAAAAACTTACGTCAGTTCTATTAGTCTCCAC
TTCAAGAGTTCCAGATTCCAATCGCTGTGTAATTTGATCCACGCGTTTCTGCTCAAAATTTGGTCACCAATCACTTGCAT
GGATTTTTCAATTTTGAGCAATTTAAAAGGAAGACAATTTGAATACCTGGTAAGCTAAAAATCGACATTTCTTGACTGCA
ATATCTTGTGACAAATCAGGAGCCCATTTAGTCTTTCTTTTCTTCCCCAGCTTCGACGGAGGTCCAGTGTCTGAATCGGC
ACTTCCTAGGGTTTTGTTTCCACGTTGAAAAATTGGGATCAATGATCCAGATAGTTTGTTTTTAGGGATAACGAATCCAG
ATTTGGCACCAAACATTGAGATCTTCGCAGCGGAAGTAGAAGTCATCTCTTCGACTAAACGTAGCGGCGGAGTTTTCCGT
TCGACCTAAGAATTACGTCGTCGATTAGCGACGGCTCTCG
>AT3G32930.2 | chr3:13490705-13493704 FORWARD LENGTH=3000
ACCCTCTTGGCAGTGTTTTACTATGTGTCAAAATCTAGAACCTGTACATACTCTACGATGTCTTATGATGCAGAATGTTC
AAATGTTTAGACTCTATGAAACTGTTAGTTTTTTGTGAAGTTAAATTATCAAAATCGTTGCGAGGTATGTAGTTGCATTA
GGATTGGATAAGATAGTCAATAATTTCATCATGCCATCTCAATTTATGCAAGAACCATCACATCACAAACAAAAAAGGTA
CCGAATATAGGTTTCTCAGGCCATCATAAAAGTGATTAACAATTGCATTTATACATTGTAAATTACATAAACCGATTAAG
TAACTTGTAACAGAAGGGACAGTCCCTATTGCAGAAACATGGCTATTGAAAACACAATACTGAATTAACCATCACTAGGT
GAAAAAGGGTCATATACTTGATGGACACCAGAGTTGAACCGTTGGCGAATCTGTGGCTGGCCACGCGGTATCAGGTTATC
ATGATGAAACACTGGTCTTGGAGGGAAATGAGCAGAATGCTGCGGGAATTGAGCTCCAGGGAAGTTTCTAGGCATCATCT
GAGACAATGGAGGTCCGACGTTTGATCTCGCGTTACCATGAAATGGTGCAGATGGGTGGCTCAAGGGTTGATCCATCTGC
CTGTCGAAGTGCTGCGATCTTGTGAAATTTTGCCCAAAATGTTGAGAGGCTTGAAATGGCAGATGAGGGAGATGAGCTGA
TTGTGAGTTGGGTCTAGGGGATATATGTGGTGTGGTAATAATGTTTGATTGTTGTGGTATGTAACCGAAATCCCCGTGAA
ACGGCCTAGAAGCAGTATTTGTGGGAGGATAAGCCGGAACAAGACCAGCAGGCCTACTAGCAATATGTGGTGACACTGAC
ATGGGACGCAGAGAACTACCAGAACCATATTCTGCTATTAGACTGCTAGCCGAGGGAAAAGGAATTGATGGTATTTCAGT
ACCTGGCTGATGAGCTACAGGATGTGGACTGAAGTTAGGAGCCAAAGGCCGTACTGATTGGTCTATGTCTGGTAACAGTG
TTGGTCTATGTACAGGATGGAAAGTAAATAGGGTCGACGGCCTCACAGTAGAACGTGGTCCTATTGGTTGTATCTGACTG
CCAGAATATGGAGGCAAAGTCACAGAATAGGTCCTTGGTGTGTTGGAAAGGCTAAAAGGGAACGAATCCGGTGGTCGAGG
GACGTGAGAACCAGGAGGTAATGATGTGTCATGAGGAACTGGAAGTAGTTGCTGAGCAAAAAGAGGATTGAGATTCATAG
AATTTTTAGGCAGTTCTTGCTCCTGGATATTATAACCAAGACCTGAAACAAAGTGTTCAAGAGGTGGATGAAGTGGAGCT
TGATTTGAAGACAAATGAAATGAGGAACCATGCTGTAGGACTTGGCTATGGTCAGTTGTCCGTTCAGAGGTCGGGGCTGT
AGCAGTTGCGATGCTGTTGCCTGGAATAGTTGAAATAATTTCAGATATGGAAGATGGAGGAGCAGCACCAGCTCCTGTAT
TTCCCTACAAGGAAAAATGACATAATCTGAGAATCATTCGAAAATTTGAGACTTATAATACTAGATGCATATCATACTTA
TAACTCTCTTAGAGAAGATTTAGGAACTCACAGACACTGAAGACATAAGTAGCTCAACTACAGCAATAGCTGCATCCACT
TTTTCGTAAGTGTCAGATGATATCTGAAAATATAACTCTTGCCATGACTTCTGGATCTCATTTTCATCCGAAGGAGAGAG
TTCAACCTGCACGAAGAAAACTTCGATTCATAAACCCTCGCAAATACGAATATTGAGACTTTTTAGAGACCAGTATGGAG
AAGCAGCACAATAATGACAGTTCCAAAATTTACCTTCTCTCCTCCTGTTTTAGTACCGAAAATTTGTACTTTAGCTCCAG
TCTCCTGTTCCCATAATGAAAATAGTAAGCAGGTCTCAAGAGTCAAATTGAATGATAACAACAAGGAAGACATATCATAG
GTGACTTACTTTTTCGAGCCGCTTTTGAGTATCACCTTGGGAACCAAATATGAGACTTAGAAAGCTGAAATCAGAATGTT
CTTTAACCTGCAAAAGCTCAGGTCCATACAATATCAGCTGCAAAATTCTTAGTTATCACATAACTTAGGAAACAGATATG
AATATGAACTATCCTTTCGTTTACACTCAATACTCTCCCAAGATATGACATGAGCATCTTTCTTCCAAACAAATGAGGTC
GTAAGGTAACACTTCACATGAGAGAACTTACATCGATCGGCAATCTAGCTTCTTTCAGCAATGGCTTATAATCAGGTGGA
GCCTTGTACCTCGGATTCAACTCGAGTATCTCCCCTAGAAGTTAAGAAACTATATATCATTTGAAGGAAAGCGAATTGTA
CAGATTAAACGAGGAAAATTTTACCAATTGCTTCGCGTTTTTCAAACTCCAGCTGTTGAGTAATAATAATCTATCAATGA
GTTAACATGGCTAAAAGAAGCACAAATAAAGAAGAGAAAAAAGAAAAAAAAAAACTTACGTCAGTTCTATTAGTCTCCAC
TTCAAGAGTTCCAGATTCCAATCGCTGTGTAATTTGATCCACGCGTTTCTGCTCAAAATTTGGTCACCAATCACTTGCAT
GGATTTTTCAATTTTGAGCAATTTAAAAGGAAGACAATTTGAATACCTGGTAAGCTAAAAATCGACATTTCTTGACTGCA
ATATCTTGTGACAAATCAGGAGCCCATTTAGTCTTTCTTTTCTTCCCCAGCTTCGACGGAGGTCCAGTGTCTGAATCGGC
ACTTCCTAGGGTTTTGTTTCCACGTTGAAAAATTGGGATCAATGATCCAGATAGTTTGTTTTTAGGGATAACGAATCCAG
ATTTGGCACCAAACATTGAGATCTTCGCAGCGGAAGTAGAAGTCATCTCTTCGACTAAACGTAGCGGCGGAGTTTTCCGT
TCGACCTAAGAATTACGTCGTCGATTAGCGACGGCTCTCG
>AT3G32940.1 | chr3:13488089-13491088 REVERSE LENGTH=3000
TTCAGTATTGTGTTTTCAATAGCCATGTTTCTGCAATAGGGACTGTCCCTTCTGTTACAAGTTACTTAATCGGTTTATGT
AATTTACAATGTATAAATGCAATTGTTAATCACTTTTATGATGGCCTGAGAAACCTATATTCGGTACCTTTTTTGTTTGT
GATGTGATGGTTCTTGCATAAATTGAGATGGCATGATGAAATTATTGACTATCTTATCCAATCCTAATGCAACTACATAC
CTCGCAACGATTTTGATAATTTAACTTCACAAAAAACTAACAGTTTCATAGAGTCTAAACATTTGAACATTCTGCATCAT
AAGACATCGTAGAGTATGTACAGGTTCTAGATTTTGACACATAGTAAAACACTGCCAAGAGGGTTCAAATGTTGGCGCCA
GACCTAAGAATCCTCTCCAGCTTCTCAGCCTTAAGGTAATCATTCTCTGTGAGCGGTCCGGCTGGAAAAGGTGTGATCTC
CACCACCAAATGTGGCGTCGGTAACTCATCAAACAGAGCTCTCACATTGTTGCAACATACGCTTTGACCGTGCGCACTCT
CCCTCCGTATTTGACAACCCTGCAATAGTGTCTCAGTTAGGTATTTTCACAAGGACTGTTAAGTGTTAACTATAGACTTG
TTATGTTACCTTGTGAGATGTTGCATCTCTAAAATGATCATCATCTGAGAGAAGAGACGCAATGGCTTTAAGCAAACGGT
TTCCTTCGGCTTTCGAAGGTATCCTGTAGTTCCTTCTAAGTGTTCCCTTTGTCGTTGGGTGCCATTTGCTCACTAGCTTC
CTCTTATCAGCTGCATCCTTATCTAACCATACAAAGTAAACTTTTTTTTTTCTCATACTCAACATTGAAGCAGACCTTTG
TATGAAATAATGAAAATGGATCTATAGCAGAATCAGCAGACAAAACAAGAGTATGTCTGGAATTGGATTAAACCTCTAGA
CATGGACACACAATCCTATAGACAGATAAGTCATAAGTAGTAGAAACAAAAACCTGGTTTGTTGCCCTTAATGTTCTGAA
GCCACTTTGAGAAACCAAGATCAGCACCATCATCATATTCAACATCAACACCACCAGTATCCAAACCTAAGATTATCCAA
ATAACAACAAAAATCAATAACAATAAAAACGAACCATTACAAAAAAAAAAAAAAAAAACTAGAGAAGTCGTTAAATTAAC
CGAACCAGAAACGATAGGGTTAGACTTGGATCCAGCAAAGCCAGCTTTCACGAGAGCGTAGAAGACACAAATCCGACCAG
CCCATAAGATAGGGGTCTCAAGCAGTGAAGCACGAGTAGAGCCATTTGAGATTTTCTTCGGATAACGAAAAATTCGATGG
AGGGTTAACTTGGACCCAGGAAAGATGGACTTTTGAAGAAGTAAACAAGATGGGTTTGAGTTGGAGAGAGTAGGAATCGT
TGATTGGGATCTGAAGTTGGACACTGAAGAGACTTGAACCAGTGAGAGTTGCATTGTTGTTTTTGATCTGGGCGGCTGAG
TTTGAGAGAGAATTTTATCTTTTGTTCAGTCGAAGTGGATCAAGTTGAAGCGACGTCGTTCTGAGTTTTTTTCTTCGCTG
GTTAATAATCTATACTATTAAGAGATAACGAGTTCCAGCATTTTAGCAAGCCATTTGAGCTATTTTTACCAAAAACGGTT
AATTTCTTTTTTCTTGTGTTTATAAAAAATAAATTTAAAGGGTAAAATCGCAAACTTACCTCTCCTACGAAGTTGATCTG
ATCCGATCACTAATCCGACCCGTAAAAACACACATTGATCCCTTTCTTTTACCCTAATATTTAATATTTTCTCTTGGCCT
CTGTCTCTATCTCTCCCGCGTCTCTTTTTTCTTCTTTCCCTAGCAGAAATCAATTCAATTGTTGTTGTTGTTCTTATTCT
TTTCCATTGTAATTTTTCTTTTTTTAGATGATTTTTTTGTTTCATTCATGGGTTTCAGTTTATAGTTGCGGCGGAGAGGG
TTCGGATAAGACCTCCAGCTTCGTAAATGTTGGCTGATTCTCGAGTTTTTTTATGATGGTTGTATGATCGTTGTTCTTCT
GTGGATGATATAGAATCTCTAGCAGTTTTTCATCATATACTTGCAAATGATCCAGGGAAGAGTCTTTTACGGTTCAAATA
GTCTCTTCTTCTCCTACGGTATAATCTTAACCTCTCTTTGCGCTTCTCAATGAAAAAGTTTTTCTTATGGTGCATGTTCT
GTTAGACTGTAATTGATTTTAACAAGTGCTGGTTGTATAGGGTTTCATGGGGTTTTGCAGTTACTTAGAAGAAGTGTGGT
TGGAACATCGTTTCAGCTCCGAGGCTTTGCTGCCAAAGGTTGTCTAAAGCTTTTACCTTTTGTGTATATGAATCAATTTT
ACTCAAATTGGTTTTTGATGTTTGATGAATATATGTATTTCCACAGATTACTAGAGCTAAATCCGTTTGCGTTTTTGATT
GCTTAGCTCACTGTGGTTGTTAAAGTTGAGGTTTTTACACATTTGTGTTTCGCTGATGACCTAATGGTGCTCTCAGATGG
TAAAGTTCGTTCTATCGAGAGCATTGTCAACGTTTTTGATAATTTCTCTAAATATTCAGGGCTAAAGATAAGCATGGAGA
AATCAACAATGTATCTAGCGGGTGTCCCGTCTTCTATTCATCAACATATGAAACGCGAATTCCCTTTTGTTGTAGGGGAA
ATTCTAGTACGATATCTCGGATTGCCCTTAGTGACTAAGCGACTCATTGCCTCTGATTATGCTCCCCTCATAGAGCAGAT
AAAGAAACGCATTAGATCTTGGACTTCCCGCTTCCTTTCATTTGCGGGCAGATTTAACTTAATCAGTTCAGTATTATGGA
GTATTAGTAACTTTTGGTTAAGTGCTTTCCGGCTTCCTCGGGATTGTATTCAACAAATAAACAAGTTGTGTTCTGCGTTT
CTTTGGTCCGGTCCAGATTTAAACCCAAGGAAGGCAAAAC
>AT3G32960.1 | chr3:13500416-13503415 FORWARD LENGTH=3000
CTTCTAGGCAAAGGTTACAAGATAAAATCTGAAGATTGGACAAAAACAATAGTTGATGTAGGAGCAGTATTAGAAGAAGT
TGTAGTGATTTTTTTTTGTTCGGTAACAAAGAGGTAATGAAACCAACTTCATCAGGCGAGTCTCTGGTTGAGAAGCTTGA
CAAGCTAGTAAACCTAGTTGAAGAAGGGTTTAAATCAACAAATCAACGCTTATTAGAAATAGAGAGGAAGTTGACAAAAC
TTGATAGAAGAAGAAGAAGAGATCATGTAAAATAAGATTCTTAACAAATTTAAATTATATTAGAGGTTCTGAAATGAATT
TAAGCCGGTTTGATTTCTTGTTGTAGTCGGAACGATCAAGAAGTCCATCTCCTATGCGAACAGATTTCTATTCCAATCGA
CCTCCATCTCCTATGGTAACTGAGCAAGAACCTGCAAACACTACAAAAAACTTCCCATTGATAGCATTACGGCATAACAC
GGTTTACTGGACTGCTATTGAAGTTTAGCTGTAATTTTTGTATTCATATGATAGCGTTTTAGTGATGCTAAGAATAATAA
TTAAAATTATAGCAATTTTCTTATGCTATGAAAATGTTTTCATTAAGCGAGAAAATAAAATCATTTAGTCCGCCTAATAT
TCTATCAAAACACTTAGTCAATTTCTGAATAGACTTATTTTTCCCCAATTTCTCGAAAACCCTAGAACTAGCCATCTCTC
GTCAATCTCTCTCAATCCGACAATTCGTCGTGATTAATCTCTCCTCCGTTGTCCTTGAAGGTAGCCACAAGACAAAACCT
GCCGTCGTTCTCTTCCCGTGTTGAGCTCGAATCGAAGACATGTATCTCGTCAATCTATAGATCTCTTTCTTTCTTTAATC
TGTCTTGTTTTCTTTTAGATTTTGTGAATCTCGACAACAATGTTGTTTGATTTTGGTATCTTAAAGTCTGGATTAAAAGA
TTTCACTGATTCAATTCGTCTCTTTTATTCCTTTTGCATGTCCTTCTTCTTTGTGATGCTGCAATCTATTTGTTGGTTTG
GTTTGCTTTAGGCGTAGCTAGATAGATAGGAAGTAATAGGTTGCTTTCAATATTGAGATTTGTTGGTTTGATGTCTACAA
TTTGCGAGATTGATACAAGTTTTGCTTCTTTTATTGTCGGACACAATTGGTTGGTTCAGAAAGTTCACAATGTCATTTTG
CATGTCCTTGTTCTTTGCAATGCTGCAATCTATTTGTTTGTGCGGTTTGCTTCAGGCGTAGCTAGATAGATATGAGTGAA
TTTGGTTGCTTTCAAGATTGGCATTTGTTGGTTTGCTGTCTGAAATTTGCGAGAGTGAGACAGGTATTGCTTATGTTATT
GTCTGACACAATTGGTTGGGCTAGGAAGTTCTAAATCATACACATGACACTTGATATACTGATTATGTAATTTTGTTTTG
CAAGTTTTGCTGCTTGAAATAATGGAAATTTGGAGCTGATCTTAGTCTCTTATCCCACGACAAGTTTGTACCTTCTTCTC
CTCAGTCTTGTACATTACTCTGGGTTTTGTCTGCTTGGTGTTATTTATTTTTGTTTGATTTGTTAGAATTATGGTGATTG
TGTTTGGCGGAGTTCATTGATCTATTCGCAGATCAATTTATATATGTTGTTTGAGTTCATATATGAGTTTGTTTTATATA
TTTGCTAATAGGTATTAATATAAGAGTATTTTATTAAATCTCAAATAGTTTTTATGGTACTATATAAAGGTTTTAAAACA
CAGTTACAATGTATAATGGTTGACAAGGAGTGGGTGCACCTCTACATGTAAGTTGTTGTTTTTTTTAGGCTAGGAAATTA
TGAGATTTGGCTCTTTTTTTTTAATTTCCATTTTTAACTCTTTATGAAATTAAAGAGTTGATCCTGCATATGAGACAAGA
TCTACAAATTTTTTTCCGGAATGTGGCTGCGGCGATGGGAGACATTAATATGATTGTCTGTGCGTGCATTGATTGTCGTA
ACATAAATGGTCACTCAGGCAGTGTTGTAGTTGCTCATCTGATAACAAGGCTAATGGACGAGGCTTACAAGATGCGGTCT
GATTGGTATCATCATGGAGAATTGATACCAATGGCTGAAGGTGAAAGCAATCACAGTCAAAGGAATGATGAGATTGTTGG
GTTATATAAAGCTGCTGAATTTTACGCTTATGCTCGTATTTCAACAAGTTGTGTCAATAAGTATTTGACAGGGAGCAAAT
ATTGGCTATGGAGGCTGAGATTGTTGAAACTCTCTGCATGTTTGAAAGATATTTCCCTCTAATTTTCTTTCATATAATGG
TACACTTGACGGTTTATCTAGGAAGGGAAGCTCGTCTTGGAGGACCAGTTTATTTTAGATGGATGTATCCGTTCGAGAGG
TATGTGAAAGTCCTAAAAGACTTTGTCCGAAACACTGCAAGACTAGAGGGGTGCATTGCTGAGTGCTATCTTGTAGAAGA
ATGCATCCAGTTTTGTAATGAATTTTTGAAGAAGACGACAAATTTTCTAGAGAAAGCAGACATAAACATTGAGTATGAGA
ACAGCTCTATTCTTAAGGGGTGACCAATATCTTCAGGCAGATCGATTTCTCTCACTGATTTGGAGAAGAAACTTGCTCAT
ATGGCACCAATTGTATCTGATTTCTTCTTATTTTCATTTTCTATAACAAGTGCACATCTGCAACATCTACAAGACTCGAA
CTCAAGATGCTGACGTGATGCATCGACACTATGGACTACGCATACTCAGAATTTCGCCTCTTGGTTAGAAAATCAGGCGA
GTAAATATTTAATCAGACAAATTTTATAACTGCTGCTTAAATTCTATAACTGTCTGACATATTTTTATTTTCCTTTTTGT
TAGATACAGCTTGATTTAAACAGTCATGCTAAGACTCTTAAATGGTTAACATTTGGTCCACGTAATAGTGCACGATCATA
TAGAGGATATATAGTAAATGGGCAGCGGTTTCACACAATA
>AT3G32980.1 | chr3:13523404-13526403 REVERSE LENGTH=3000
CATAACGTTGTCTCGATATATGTGGCAACCAAAAATATGTTTTATGAAATAAAGTGTTCTCAAAATGTTTATGAAGAACA
TTTCGTCTTAAATCTTTTCTGTCCTTCATGTTTTTCTTATTACTTTTTCAAAGTAATCTATCTACCCTCGATTGATGGAA
AATAGAACTGAAACGAATAGCATGGTTAATTTACTTAAGAAATAATATGTAGTGTTTTTTTTTATATTTGTGAATCTAAA
TATTTTAATGTTTACTATTCAAGAAATTTTAGATCTTTTTAGATTTTAATGGATGATTGTTTGGATTATTTTCTCTTTTG
TTTTGAAATCTTGATGTTACTATTATCCATGTATAAATACAGTACTTCCACTATATTTGACAACAACAAAACGTTATATA
GATAAAATTATTTAAAACTGTGCATTATAAAGGAAATTATTATTAATTCAAGTATTATTTTAGAATTACAAATATTCATT
TATATTTACCGTTATAACTAAATAAATTTTCTTATCAATATAATTTCAGACGTTTCACATGTTATACGCAGAATTTAACA
TTTTTACGTAATTTTTTCTTATAACCAGAAATAATATTATAAAATTCCTTTTTAACTACATACGATGTTTAATTATGTTC
TAAGTATTTAAGTTATTCGCAATACATTGTTGTTGTTTATATTAGTTGATACGAAAATGAATTGATGGAGGCTTAGTTAA
TTAGTTTTCAAGTTCAAAGGACTTATATCTCTTAAAGGTGGGACCCACACCATGTTGAATTCATCTACTTTGGAGCGGAG
ATCCCTCTCAATCGGGCGTCGAAGCCAACACTTCACTTGGAAGATTTAATATTGGGCCAATACCACGTTGGTGATATTTG
ATTAGTCTCTTTGCCTTATCTTGCTTTTTAAGATTTATGTTCAATTTGTATCCAGCATGTGAGGAGCTATCTAGATAGTG
AACGCAACAAATAGAGTCTTAGTCTACATTTGATCCTAAGGTACAACCTTAGAGTCTAAACATCTATTAGTAATGAAGGA
TGACTCAAATTGAACATAAGTCTCTCTCTCATACTAAAGACTCAAATTTTTCTTCCAAAGATCTAAAAGTTCTTTTGATT
TGATATTTTGTTTGGAATATAACTCAAGCCTCAGTTTATGACTTATTGACCCTGTATCTTTCTCAAATAAACCATTTTTT
TTTTTCTTCTATTTGAAATCATGGAAAACATTATTGCTTCAGTTTGCTTTGGATACACATTATACTGATTTAAGAATATG
ACATATGCATGTTTATGATAATGTGAATTAATCCTTGGTTTAGGATTCTAAGTGACGATAATAGGATGTATGCTTTTAAT
GTTTGTACCCGGAACTAGTTTGGCAATCAGTCATGACAACCCCTAATCTCTGTTCACCATTTAAACCGACGAATTTTCCA
AATTTTTGTCATGCGAGACAATTTATTAACTGTTGAGATTCTTTTGTTAAAATGTATCATCGATCTTTTTAGTTATGAAA
ACGTTTTCACACACTTTGAAAAATAAATATAGAAACTATTAAAATATAAGCCTGGACAAATTAACCTAACCAAAGTATCG
AATTAAAACTAAAACAAAAGGAATCGAACTTAACAAAATTTGAAAATACCCACATAGATCCTAAACTTTTGGACCGAAAG
AACATACACCAAATTGATACTGAACTGAAATATTTGGGAAACCAGAAAATATGAAAAATACAATTATATATTCAAAAAAG
TATGTTGATGTGATTTAAATTACCTTAATGATTACTCTCTCAAATAAAGAGGTTGTTATAGCAATTAGGGATTGAATTCC
ACAAAGTTCTCAGATCACATAGTAGACTAACAATTTCGAATTAAGCTAAACAGAAAATATTATAAAAATAAAAGATAAGA
AAGCAAGAAAAATTGGTTTTAGATTCAGATGATTAAGACGTCGGGTTTAGGGAAATTCTCAGGAAATATTTGAATAGTAG
ATCTAGCAGTAAATTAGGATTATTATCGAATAGAACTCAAATGACTAATATAGAGTAACCGGTGATGTGTCGTGCTACTC
ACTATGCTTAATAGTATTGATCCCAACTCTCTTGTAACTATCTAGAACTAAGCAAGCATTATAATCGGGTTTGATAAGTT
CACCTAAGTATCTAAATCGACGCTAGTCCGCATCTAAATACTAGGCTCATCTAAGATAGTTCAAGTAATAGATACCCTAT
AGTGGGTATACCTATTATCCTAAAATCAAGTTCTAGTTAATTACTCTAGAACTAGCATTAAGGCACCGAAGGTTGATCTC
AAACCACTTCCAAAAGGTCTAAGGTACGCATTCCTTGGTCCAAACTCTACTTACCCTATGATCATTAATGCTGAGTTAAA
TAGTGATGAAGTGAACCTGCAATTATCTGAGCTTAGAAAGTATAGGAGAGCGATTGGTTATTCATTATCCGACATTAAGG
GAATTTCACCTAGTTTATGCAACCATAGGATCCATCTTGAAAACGAATCATATTCTAGCATTGAACCACAGAGGAGGTTA
AATCCCAATTTTGATGCTGGTGTCATCTACCCTATCTCTGATAGTACTTGGGTTTCTCTAGTGTATTGCGTCCCTAAAAA
GGGTGGAATGACTGTTGTCAAAAATGAAAAAGATGAACTGATCCCTACTAGAACTATAACTGGTCATAGAATGTGCATTG
ATTATAGGAAGTTGAATGCTGCATCTAGGAAAGATCATTTTCCTTTACCATTCATTGACCAAATGCTTGAACGTTTGGCT
AATCATCCATATTATTGCTTTCTTGATGGATACAGTGGTTTCTTTCAAATACCAATTCACCCTAATGATCAAGAAAAAAC
CACTTTCACGTGTCCTTATGGAACTTTTGCTTATAAGAGAATGCCATTTGGTTTATGCAATGCTCCTGCAACATTTCAGA
GGTGTATGACCTCTATATTTTCAGACTTAATCGAGGAGAT
>AT3G32990.1 | chr3:13531183-13534182 REVERSE LENGTH=3000
GCCTAGAAATCACAAAATTCTGGATTTTTTTTGTAGTTTTTTTAATTTTATCAAGATATAACTCCTACAATTATTCATTG
AAACAACAATCCTTGGGAAGGACTAATTTGAGGATGGGGAATTAGATTTGCATTTATAAGAAGACTACCAGAAACGTTAC
TCATGCAATGGTGTAGATCGACACCACATCTATGTCGATCGACACCCTTATTCGACAAAGGAATTCCCACGTTTCATCAA
GTCTTTAAGAAGTCCCAGAAGTTTTCCTTATTTGCAAAATAGACCCTGCATATTTTTTGTAACCTATATATATAAATATA
TTTTTAAGGTCATTGTTTAGACCTAAGCAAGTTTTGTGTAAGAGAGATACTTTTAGAGAGAAAAATCATATCCCTACAGA
GAAGATTTTGAACTCCTTTTACTCTATTTCATATTATAATTCAATGCAGTTTATTCAAATTATGATTTGTGTTTCTTTAA
TAATGTCCGAGTAGTCTCCTTGTTGGGTTTAGGGTGTCTCATTAGGGATTTAGATGGATTAGTAAATCGATAACCTGTTA
GGGTTAATTTTAGAGTTCTTCATCTATAATATTTCTAACTGCTAGTTCTAGATTGATCACCTAAATCTTGATCTTATATA
ATAGGTGTGCCCTAAAAGACATCTATCATCAGAACTATTATAGATGAGACGGGTTAATAGGTGTGTAATAAGACTCGGCA
TGTTTACTTAGGTGAACTTATCAAACTTATTTAGCATGCATGTTTAGGATTAGGGATTTTGCCAAGCCAACGTTGGGAAT
CCTTAGCTTTAGACATAGTCAGTAATGAGGAGAACCACCAGTTAGTCTGTAATAGTGACGGTTCGATAACAATCCTTGTC
ATAGCTAGATCTATAGTTTATCTATTTCTTGAGACTATCCCTAGACCTGACGCTTTAATTTCCTGAATTTACAACTCGAT
TTAATGTTTTCTTGTCTGTTACTTTCAGTTACTTTGTCTAGCTTAATATTAATCATCATAGGTTTATTGTGTGAGCAAGG
ATAGCTTATTGAAATTCGACCCTTAAGTGCTCACGACGATCTCTTATTTGAGGGATTAAGCTTAAGGATAATTTGAGCTA
TATCAAGTTTGATACATGAAAATATGCTAAAACAATGTCTAAACAAATCAATTTGGTCTCATAATATATCATGGAGTTGG
AAAAAAAAAATGGTACTTTGACCGATTGTCCTGCTTCGGTGGTCGGAGGGCTCTCTTTGGGATTTCCGAAAAGGTATCAC
ATGCCAAGTTTGGCCTCACGGTCTAAACTTTATGGCGTCATATGGTTCAAACCCAAAAAAAAAAAGACGGATGCAGAACG
AGGACTTCCCGGGAGGTCACTCATCCTAGTTTTACTCTCGCCCGAACGCGTTTAACTACGGAATTATGATGGGATACAGT
GTATTAGTGCTGGTATGATCGCGTACGTTAGTACATGCAATGTTATTGTATTTATCCTTTTTGCGGATTCTAAGAACCAT
TTGTCGTGGGTTTCACCCGCTATGTAGGGCTACCTCATCTAATCTTAACGAGATTTGATACATGAAAATATTCTAAAAAA
ATGTCCGAACAAATCATCTTGGGCCCGTAATATAGCATGGATCACAAGAAGGTCCGGAAAGAACTTACAGGTCAAAATTT
GGTCATTGGTAACTTAGCTCGATATCGTTTGTATCCGCGGTATCAACCTTATTATATCCATCTGTCTCCGTCAGGGGAAC
TGCCATCGAAAAACCTTTCAAAGCGGAGACATATTCGTAACATCCTTCATCGTCTTTTCTCCTCTCTCCTCTAACCAAAT
GCACTATCATAGTCATAATGTACCTTCTCGTATTAAATGATGCTCTTAAATGTTCTCCAGAATCTTCCAATCTCTTGTCT
GATCATCGTCACATTAACTTGTTCTCAGAAATTTTATGGTGGCTTTGTTTTTTGGTCTGGACAACGACTCTACTGCTGTA
ATAAATACATGAACACATACGACTGCTACTTTCACAAACCGAGAAATATCTCTATAATCATTTTTTTTTGGCAAAATCTT
TCTCTTCCCCATAACACCGGCGCAATCTTTCGTTATCTTGTCATAGAGATTTCGCGAGGATTTAATGCTCAAATTTGTAG
TCGCTAAATTCGTTATCTTTACCACAGAGATTTGTGTTAGACGTAAGGATATTTCGATTATATTTCCGAACGACAGAAGA
GAGAGAACTAATTTCGTTATTACGGTTCTCAGATCTTCTAATATATTGTCTTCTATAGATAAATATTTTGTTCATCCTAA
TAGTTTCATCAAGAATCCAAAGTCAATTGCTCATTATTCCACGAAATCTAAGGGGCAGCTAGAAACAAAGAAAATATGCT
AACGTGAAGAAGGCGAAAACTTGTCATTTTGACGTTATAATAGAAATTCAATTTTCCATCGCCGGGAAAAGAGGAAATGT
ACAAAAATAAATAAATAAAAAATTTGAAACCGTTCACCTAATTAGATAGCTAATTGAAATTTAACAATAGTTTAAGCTGT
CTTTCTGGACTCCATTCTTAATTGACTTATTATAGTTTTGAGCTTTAAGAAGAAAAAAAACACTACTTACAAATGCACTA
TTTTAGATACGTGTTATATGTACCAAAGAAAATTGCGACGATATTTGTTTAGTCGCAAATATTAACAACTATTTTAAGAC
CGTTGAGTGACTATCCACGGCCACGGTGCATACATAGAATCGGAAAAAAGTTTCATATTAACAACCATTTTGATGCATAT
TTTAGATACTCTATATATCGTCAGTGACACATTATATAATTTATACATCTTGAAACATAATATAAATTTAAACAAAATAA
ATTGGTTAAAACTTTTGTTTTCGAATTAAGTTGTGTTTAATGAATGATAGTGGTTTCATTTGCTCATTTTATATATAGAT
TTACTGTTTTCAAGATATCTTATAAAAAAACATTTATATC
>AT3G33000.1 | chr3:13534077-13537076 REVERSE LENGTH=3000
TTAGCCCAATTAATTATAGAATAGTTGGTTTACATTATGTAAGAAACACTTGTATATGTGATATTTGATATTGCCTAGAT
ATATATATTAGTTAAAGATCTATATAATCCGAATGTGCTCTACTATTTTGTGAATTTCTATATTTAGATAGGGATTCGAT
TAGAAGTTCTTCCTTTTTATCTGTGAATTGGCTGAAAATATGATAAAAATAGAAGGAAGAATTCAAAAAATGGTTAATAA
AAAAATGGCATAAACAAGTCGTATATATATATATATATATATATTATGGATTTTTAAAAATCCCATGGATAGGAACTACT
ATCAAAGTAATTCTTATGATTCAATAATTTTATTATATTTTTTCATATTTCAATTAAAGTTTTTGTGTTTTTTTGGCTGG
ATTAATCTTAGCGATTACTTAATTAGAATTACGTCCTAAGGGATGATTGTATCATTAACTATTTCTTTATTTTTGTGTGA
GGAACTTATCATGAATCCACATGTTTCTGCTGCTTCGGTTATTGTTGCCGGGTTGGCTGTTGGGCTTGCTTCTATTGAAC
CTGGAGTCAGTCAAGGTACAACTGCGGGTCAAGCTGTCGAAGGTATCGTGAGACAACCTGAGGCAGAAGGAAAAATACGA
GGTACTTTGTAACACCCCAAACCCAATCCCTTGAACCCACCCTATTTGTTTTGTTAAAAACAAACGTCCATGGAGCCCAT
TGAAGCCCAAGTGAAGCAAGTCACAAAATAATAAGGTTTCGTTACATGTGTATGTATATATGCTTATATCGTCATCTTCC
CGCAGCCTTCTCACGTCATCATCTCTAGCAACTCATTACTTACCTAAGAACATCAAATCAACTTGATCCCAAGCCACCAT
CACCATTGACGTTGAGATCGGAGTTGTTGGAGCGTATGGTTTTGTTTTTGATCACGTACAAGGGTGGAGTGAAAGCGAAT
GTCACGAATCATCACCATTAAACAACGGCTTGATTAGATATATCAAGTTAGCTTTTGAGTTTTTGTGTGAATATGTGAAA
GAAGGAAACAATTCAAGTGGTGGAATTGGTGATCCGTTTCCCGTCACGTCCGAAGGAGTTTGGGCGAGTTCTTAACGGTT
CTGAATAGATCTCGTTCCCAAGTTTTCAGAACAGTTTTTCGATCCAAAATCAGATGTAAGATCAATCGGGAAATCGCGTT
TAAAATTGGTGAATAGTCACAGTTTTCAGAGCGCAGTTTTTTCTAAAGTATCTGAGAAACATTGTAGTTTCAGGTAGAGG
TTTTCAGGATTAATTTCCCGTTGAATCAGAGAGAATCAAGTGTGGCATGTGGTGTCATTGCAATAATCATAATGTCAAGA
ATCCATAGCCGCTGACAGAGATAGAATCAAGATTATATTCAAGAAGTTATGAGTGTTTCTTTCTGGGTAAGTAACTACAG
AAGCTGTCCAAATCTGGGCTAAGTATAAATCCAGAACAGTGTGTGACTATTGGCTTTGCGATGCGTTTTCCCGATGGAGC
AAAAGGAATTAGATCACGATCAAGACGTCTATGGAATGATCTTGCTTCAAGGAACTCAGTGTAGCTGACATCTTGTCCAT
CGGATTTAAGCTCCATCCGTATTTGACTTTGAAAGGTTGCCCAAAATCATATCAAGTTGCAGAAACCTAGATATCAGTTC
TGATGCAACATCTTCAGAAGAACGTGGGAGATTCATGTGAGGTCCGATCTGATACTACTGGCTACATATTTAATGGTGGG
ATTACGTTTCTAACGGTTAGTTCTCGACTTATGAGTATGTTACTGAGACAGTTTTGTATGGAGTAAACCATGACAAGTTT
TTATTGTTTGAATGGGAAACGGGTTCGGTTGGAGCTGAAGCTTTGCAGAAACCTTTAGGACTCATGGAGTAAGGTTTTGG
TTGATGGAGAAGCAAGGTGGAGCTCAAGAGTATGCAGTTAAAGCTCTTATAGTAAGTTGGTCTAAAAGGAGAGAAAAGAG
AATAGAGATGTTCTTCATCTTCAACTAGGTTTAGGTGAGGGTGGTATTTGCGAAACATATTATCATTTTCTTTTGTTATG
CTTCTTGGCGCATAGTATGTAGGCTTTGATCTGATTGCGTAGGATAAGATGATGTGATGATATGATTTGATGATTATTGA
TTGACATGTATGGTGATGATGTCTTACTATGATATATTATGTATGAGAATGTTAAGTATAAGTATGTATATATGATGATT
ATGTATGTTTGTATGTAAGACTGAGGAGAATCGAGCTATGGGCTGTGGTCTCCCTAGTGATGTGGACAGTGATGGACCGA
CGGGTTAACAGCTGGTCAAGAACGGCTGACGAGCCCAGAATATGAGTGTCTGAGCCATGAGGGCCAGCCTCCACTCATGA
GGTTCTAGTCGTCACGGGGATGACTTGACCTAACGATGTGTATGTTTATATATATAATATATATATATATATATATATAT
ATATATATATATATATAAGATGATTATTATAAATGTGGTATTAGAAGTTAAAGCATGTTAGGTTGATTGTGTGTGTCTAA
GTTTATATGTTATGATGATGGTTGTATAGCTTTACAAAGTGGTCTATGTTTCAGTGGGCAGAGTTAATTCCCCTCACTGA
GTATTCTTTATTCACCCCCTTTTTTCCTTTTTCCTCAGGTTAGTAAGCGTGAAGAGTTGTGTGCAATATTTTGTTCGTGT
GTGAAGTTCAAAGAAAACGTTTTTGGCAAGATCAGATGAAAACATGCCGTCTTGGTCTATATGGCGGGACGGGTGTTACA
TACTTTATTGCTTAGTTTGGTTTTTATGGAAGCTTTAACAATTTATGGTCTGCTTGTAGCATTAACGCTTTTATTTGTGA
ATCCTTTTGTTTAAGCCTAGAAATCACAAAATTCTGGATTTTTTTTGTAGTTTTTTTAATTTTATCAAGATATAACTCCT
ACAATTATTCATTGAAACAACAATCCTTGGGAAGGACTAA
>AT3G33002.1 | chr3:13535067-13538066 REVERSE LENGTH=3000
TGATTAATAATAAGATAAATAAATCAATTTTGTCTTAGGGAGGGGCTCCCTGTATTTTGATTTCAAAAATCGTTTACTAC
TCCTGAATTGTAGAAAAGAAAAAGAGAAAAAAAACTGGGGATATTGTGTGATTTATTTAGTTGTGATCCAAAACGAAAAA
GGGGGGGGTCTTGAATCAAAATAATTTAAAGTTCTTATTTCTGTCAGAGGGCAATATGAATGTTTTATCATGTTCCATCA
ACACACTAATAAAAGAAGGGTTATATGAGATATTTGGTGTAGAAGTAGGCCAACATTTCTACTGGCAAATAGGGGGTTTC
CGGGTCCATGCCCAAGTTCTTAGTAATTCTTGGGTTGTAATTGCTATCTTATTAGGTTCTGCAGTTCTAGCGATTCACAA
TCCACAAACAATTCCAACTGACGGCCAAAATTTCTTTGAATTTGTGCTTGAATTCATTCGAAACATAAGTAAAACCCAGA
TTGGACAAGAATATGGTCCATGGGTTCCCTTTATTGGAACCCTGTTTTTACTATTTTTGTTTCTAATTGGTCAGGAGCCC
TTTTACTGGAAAATTATCCAGTTATTACAAGGGGAGTTAGTAGCACCAACGAATGATATAAATACGACGGTTGTTTTAGC
TTTACTCACATTAGTAGCCTATTTTTATGCGGGGCTTAGCAAAAAACGATTAGGGAATTTCAGTAAATACATTCAACCAA
CCCCAATTCTTTTACACATTAATATCTTAGAAGATTTTACGAAACCCCTATCACTTAGTTTTTAACTTTTCGGAAATATA
TTACCCGATGAATTAGTCGTTGTTGTTCTTGTTTCTTTAGTACCTTTAGCGGTTCCTATACCTGTTATGTTCCTTGGATT
GTTTACAAGCGGGATTCAAGCTCTCGTTTTTGCCACTTTAGCTGCGGCTTATATAGGTGAGTCTATGGAAGGTCATCATT
AATGGGTTTTTTTTAATATTCTTGTTTAGGTTAGCCCAATTAATTATAGAATAGTTGGTTTACATTATGTAAGAAACACT
TGTATATGTGATATTTGATATTGCCTAGATATATATATTAGTTAAAGATCTATATAATCCGAATGTGCTCTACTATTTTG
TGAATTTCTATATTTAGATAGGGATTCGATTAGAAGTTCTTCCTTTTTATCTGTGAATTGGCTGAAAATATGATAAAAAT
AGAAGGAAGAATTCAAAAAATGGTTAATAAAAAAATGGCATAAACAAGTCGTATATATATATATATATATATATTATGGA
TTTTTAAAAATCCCATGGATAGGAACTACTATCAAAGTAATTCTTATGATTCAATAATTTTATTATATTTTTTCATATTT
CAATTAAAGTTTTTGTGTTTTTTTGGCTGGATTAATCTTAGCGATTACTTAATTAGAATTACGTCCTAAGGGATGATTGT
ATCATTAACTATTTCTTTATTTTTGTGTGAGGAACTTATCATGAATCCACATGTTTCTGCTGCTTCGGTTATTGTTGCCG
GGTTGGCTGTTGGGCTTGCTTCTATTGAACCTGGAGTCAGTCAAGGTACAACTGCGGGTCAAGCTGTCGAAGGTATCGTG
AGACAACCTGAGGCAGAAGGAAAAATACGAGGTACTTTGTAACACCCCAAACCCAATCCCTTGAACCCACCCTATTTGTT
TTGTTAAAAACAAACGTCCATGGAGCCCATTGAAGCCCAAGTGAAGCAAGTCACAAAATAATAAGGTTTCGTTACATGTG
TATGTATATATGCTTATATCGTCATCTTCCCGCAGCCTTCTCACGTCATCATCTCTAGCAACTCATTACTTACCTAAGAA
CATCAAATCAACTTGATCCCAAGCCACCATCACCATTGACGTTGAGATCGGAGTTGTTGGAGCGTATGGTTTTGTTTTTG
ATCACGTACAAGGGTGGAGTGAAAGCGAATGTCACGAATCATCACCATTAAACAACGGCTTGATTAGATATATCAAGTTA
GCTTTTGAGTTTTTGTGTGAATATGTGAAAGAAGGAAACAATTCAAGTGGTGGAATTGGTGATCCGTTTCCCGTCACGTC
CGAAGGAGTTTGGGCGAGTTCTTAACGGTTCTGAATAGATCTCGTTCCCAAGTTTTCAGAACAGTTTTTCGATCCAAAAT
CAGATGTAAGATCAATCGGGAAATCGCGTTTAAAATTGGTGAATAGTCACAGTTTTCAGAGCGCAGTTTTTTCTAAAGTA
TCTGAGAAACATTGTAGTTTCAGGTAGAGGTTTTCAGGATTAATTTCCCGTTGAATCAGAGAGAATCAAGTGTGGCATGT
GGTGTCATTGCAATAATCATAATGTCAAGAATCCATAGCCGCTGACAGAGATAGAATCAAGATTATATTCAAGAAGTTAT
GAGTGTTTCTTTCTGGGTAAGTAACTACAGAAGCTGTCCAAATCTGGGCTAAGTATAAATCCAGAACAGTGTGTGACTAT
TGGCTTTGCGATGCGTTTTCCCGATGGAGCAAAAGGAATTAGATCACGATCAAGACGTCTATGGAATGATCTTGCTTCAA
GGAACTCAGTGTAGCTGACATCTTGTCCATCGGATTTAAGCTCCATCCGTATTTGACTTTGAAAGGTTGCCCAAAATCAT
ATCAAGTTGCAGAAACCTAGATATCAGTTCTGATGCAACATCTTCAGAAGAACGTGGGAGATTCATGTGAGGTCCGATCT
GATACTACTGGCTACATATTTAATGGTGGGATTACGTTTCTAACGGTTAGTTCTCGACTTATGAGTATGTTACTGAGACA
GTTTTGTATGGAGTAAACCATGACAAGTTTTTATTGTTTGAATGGGAAACGGGTTCGGTTGGAGCTGAAGCTTTGCAGAA
ACCTTTAGGACTCATGGAGTAAGGTTTTGGTTGATGGAGAAGCAAGGTGGAGCTCAAGAGTATGCAGTTAAAGCTCTTAT
AGTAAGTTGGTCTAAAAGGAGAGAAAAGAGAATAGAGATG
>AT3G33004.1 | chr3:13535953-13538952 REVERSE LENGTH=3000
TGTTGTTTGTTGTAGTCATTTGCTTTCGTAATTTGTTAACACTAATAAAGATAATAATCAATACAAAAGAATGGCTTGAT
TCATGCATAAATGGTCATCCCTGGTACAAGAGAAGGTTCTATTGGAACAAAATTTTATTTTAGTTTGGGGTGCCCCCTTT
TTAAATGTGAAAATATATGACAAAAAGATATTGGAACATCGATTTGGAAAAGATAATGAGAGCAGGAGTTCATTTTGGAC
ATGGTACGAGGAAATGGAATCCTAGAATGGCACCTTATATTTCTACAAAACATAAAGGTATTCAGATTATAAATCTGACT
ATAACTGTTCATTTTTAATAAGAAGATTGTGATTTAGTTTTTGATGCGGCAAGTAGGGGAAAACAATTCTTAATTGTTGG
GACAAAAAACTAAAGCAGCTGATTTAGTGTCGCGGGCTACAATACGGGCTTGGTTTCATTATGTTAATAAAAAATGGCTC
GGCGGCATGTTAACAAATTGGTCCACTACCAAAACAAATACTTCATAAGTTTAGGGACTTTAGAACTGAACAAAAGACAG
AGGGATTCAACCGTCTTCTGAAAAGGGATGCAGCTGTGTTGAAGAGACAATTATCTCGCATGGAAACATATCTAGGTGGG
ATTAAATATATGACGGGATTGCCTGATATTGTAATCATCCTCGATCAGCAAGAAGAATAGACGGCTCTTAGAGAATGTAT
CACTTTGGGAATTCCAACCATTTCTTTAATCGATACAAATTGTAATCCCGATCTCGTGGATATTTCTATTCCCGCAAATG
ATGACGCTATAGCTTCAATTCGATTCATTCTTAACAAATTAGTATTCGCAATATGTGAGGGCCGTTCTAGCTATATACAA
AATTCTTGATTAATAATAAGATAAATAAATCAATTTTGTCTTAGGGAGGGGCTCCCTGTATTTTGATTTCAAAAATCGTT
TACTACTCCTGAATTGTAGAAAAGAAAAAGAGAAAAAAAACTGGGGATATTGTGTGATTTATTTAGTTGTGATCCAAAAC
GAAAAAGGGGGGGGTCTTGAATCAAAATAATTTAAAGTTCTTATTTCTGTCAGAGGGCAATATGAATGTTTTATCATGTT
CCATCAACACACTAATAAAAGAAGGGTTATATGAGATATTTGGTGTAGAAGTAGGCCAACATTTCTACTGGCAAATAGGG
GGTTTCCGGGTCCATGCCCAAGTTCTTAGTAATTCTTGGGTTGTAATTGCTATCTTATTAGGTTCTGCAGTTCTAGCGAT
TCACAATCCACAAACAATTCCAACTGACGGCCAAAATTTCTTTGAATTTGTGCTTGAATTCATTCGAAACATAAGTAAAA
CCCAGATTGGACAAGAATATGGTCCATGGGTTCCCTTTATTGGAACCCTGTTTTTACTATTTTTGTTTCTAATTGGTCAG
GAGCCCTTTTACTGGAAAATTATCCAGTTATTACAAGGGGAGTTAGTAGCACCAACGAATGATATAAATACGACGGTTGT
TTTAGCTTTACTCACATTAGTAGCCTATTTTTATGCGGGGCTTAGCAAAAAACGATTAGGGAATTTCAGTAAATACATTC
AACCAACCCCAATTCTTTTACACATTAATATCTTAGAAGATTTTACGAAACCCCTATCACTTAGTTTTTAACTTTTCGGA
AATATATTACCCGATGAATTAGTCGTTGTTGTTCTTGTTTCTTTAGTACCTTTAGCGGTTCCTATACCTGTTATGTTCCT
TGGATTGTTTACAAGCGGGATTCAAGCTCTCGTTTTTGCCACTTTAGCTGCGGCTTATATAGGTGAGTCTATGGAAGGTC
ATCATTAATGGGTTTTTTTTAATATTCTTGTTTAGGTTAGCCCAATTAATTATAGAATAGTTGGTTTACATTATGTAAGA
AACACTTGTATATGTGATATTTGATATTGCCTAGATATATATATTAGTTAAAGATCTATATAATCCGAATGTGCTCTACT
ATTTTGTGAATTTCTATATTTAGATAGGGATTCGATTAGAAGTTCTTCCTTTTTATCTGTGAATTGGCTGAAAATATGAT
AAAAATAGAAGGAAGAATTCAAAAAATGGTTAATAAAAAAATGGCATAAACAAGTCGTATATATATATATATATATATAT
TATGGATTTTTAAAAATCCCATGGATAGGAACTACTATCAAAGTAATTCTTATGATTCAATAATTTTATTATATTTTTTC
ATATTTCAATTAAAGTTTTTGTGTTTTTTTGGCTGGATTAATCTTAGCGATTACTTAATTAGAATTACGTCCTAAGGGAT
GATTGTATCATTAACTATTTCTTTATTTTTGTGTGAGGAACTTATCATGAATCCACATGTTTCTGCTGCTTCGGTTATTG
TTGCCGGGTTGGCTGTTGGGCTTGCTTCTATTGAACCTGGAGTCAGTCAAGGTACAACTGCGGGTCAAGCTGTCGAAGGT
ATCGTGAGACAACCTGAGGCAGAAGGAAAAATACGAGGTACTTTGTAACACCCCAAACCCAATCCCTTGAACCCACCCTA
TTTGTTTTGTTAAAAACAAACGTCCATGGAGCCCATTGAAGCCCAAGTGAAGCAAGTCACAAAATAATAAGGTTTCGTTA
CATGTGTATGTATATATGCTTATATCGTCATCTTCCCGCAGCCTTCTCACGTCATCATCTCTAGCAACTCATTACTTACC
TAAGAACATCAAATCAACTTGATCCCAAGCCACCATCACCATTGACGTTGAGATCGGAGTTGTTGGAGCGTATGGTTTTG
TTTTTGATCACGTACAAGGGTGGAGTGAAAGCGAATGTCACGAATCATCACCATTAAACAACGGCTTGATTAGATATATC
AAGTTAGCTTTTGAGTTTTTGTGTGAATATGTGAAAGAAGGAAACAATTCAAGTGGTGGAATTGGTGATCCGTTTCCCGT
CACGTCCGAAGGAGTTTGGGCGAGTTCTTAACGGTTCTGA
>AT3G33025.1 | chr3:13573066-13576065 FORWARD LENGTH=3000
CTTGAACGCCACAATACATGCTTTCTCTTTTTAATTGGCATTGTATTTTCTCTCTTTTTATTTCTGTCTTTGTATTAAAT
TATATGACATTGCCACTTGCTGGACACCTTACTTGGCACTTTCTTTGTTAAACCCTAACCGTCATGTAAATTTGTTTGAT
ATAAATCTTGATTCAGGAAAAAGTCTCCACATCTCAATTCGTTTCAACGCTTTGTTTGATGTATGTATGGTCAGACTTAG
TTTGATGTATGTTGGAAAGTTTGTCTAGTCTTGAAGACCAAGGACTTAACTACTGTCAGCAACTTCAGTTTGAATCTTCG
CTTTGTCCTGACATTGTATTAAAATTAAATTTACAATGCTTGTAAGACGATGCATCATGTGGTCGCCAATTTGGTGTCTT
ACCATATCCTTTTGAAGGTATAGAAAGATCTAGGTCTCTTCGCAAATTGTACTCTTTGTTGAAATATATGTATCAGTTGG
CAAAGGATTTAGAGTCACACATATCATTACCAAACGACGAATTTGTTTTATAATGTAACTTTGTTTTATGAGATTCTCCA
GCACTTACTTTGGGAGAGAAAACGCCGGAGGAGTAGACGAATCAGAATATTTTATTAGATAGTGTTGTTTTTTGTTGATT
TTTGAGTCTATAAATCTATGCATTATTATTTTTTATTTTATTTTTTATTTGAGCATTTTATTTATAACAAGATAAGTTTG
TATGTTTGAGAAAGTATCAATATAATTTGTATCTTAGTCGGTAGTGTATAGGTGTGGGTTAATCAAAGGAGTCGGGTTCG
AGTCTCAATTTTGTTAAAAAAATTTAAAGCCAAAACGACGACGTTTTATAATCTAAAAGAACTTCTAACTGGATATTTAA
CCCTGTTAATTTTTCCATCAGTTGACTTCACGTTACGTGTAAAACGGCCGAGTCAACAAACTTTCATAATTGACTTTGAA
GTCAACCAAAACTTCATGATTTTAATGGCGATTCTAAAGTCCAAGCTTTTTACATCCCATTTTTGAAAGTTCAAGCTTTT
TTTGACATTTTTCCTTAAGTTAGTAGAGAAAAAAAAAAAAGTAGGAGATTTTCATTTATATTGTTTTTATCACATAATGG
TAGGCATAAAACTAAAAAATTAAAATCTTCTAGAGCTAGGGTCATAGATTCAGGAGCTAGTCATCATGTTACTCATGAAA
GAAACCTTTACAAAGATTACAAATCCTTAGAAAGAACTTATGTTAGATTACCCAATAGTCAAACAGTTAAGATAGATGGG
ATATGTAACATTCAACTTACTGATGCTTTACTTTTATAAAATGTGTTTCATTTCTCTGAATTTAAGTTCAATCTATTGGG
TGTCAGTGTAATAACTAAATCTTTAAATTCTAAAGTGAGTTTTACTTCTGATGATTGCGTGATATAGGCTCTTACTCATG
ACCTATTGATTGGCAAAGGTAGTTAAGTCGCAAATTTGTATGTCTTGAGTTTGGATAAGTATCTTATTCATGTCTCTGAT
CATACTTTTCAAGGTAAGTCTATTTGTTCTATCACTGTTGATACTTTAGATGTTTGGCATAAGAGATTAGGGATCCATCT
GTTGCTAAGATTGAATCTCTCTCTGAAAAACTGTTATTACCAAAGTCAAAGATAAATAATTGGTTAGCACCTAAACAATT
TCATCTTCAGGCCATTCACAAGATTCTGAAATTTGTGAAGGGAACAATTGGTCAGGGATTGTTTTATGGAAGTGGTGATG
TTTTCTCCATTAGTGGTTTCTGTGATGATGATTGGAGAGCTTGTCAAGATTCTAGACGATTAGTCAAAGGATTTGCTATC
TTGATTGGTCAATCTCTTATCTCATGGAGGTCCAAGAAACAGAGTATGGTTTCAATGAGTTCAGCATAATCTGAATACAG
GGCTATGAGCAAGACCACTAAAGAACTGATCTGGTTTACTTACATTCTCAAAGCTTTGCGAATTCCTTTCACTCTTCCTT
GTTATCTGTACTGTGATAACAAAGCTGCTCTTCACATAGCTCAGAACTCTGTTTATCACGAGAGAACTAAACACATTGAG
TTCGATTGCCACCAAGTTCGTGAAGCTACTGATAATGGTGTTATGAAGACCATGTTTGTAAGGATAGACAATCAACTTGC
AGATGTCCTTACCAAAGCTCTTCATCCAGCTCCATGTAGAGAGAACATGCGCAAGATGGGAGTCCTCAATATCTACTCGT
CTCCATCTTGAAGGAGGGTATTAGGATTGAAATGTGTTGAGCTGGTTCAGCTGGTTAAGTTAATTCACTACAAGAAATTT
GCTCATTGTTAGCGCTAAAAATTTGCTATCTTACGTTATCGATAGCGAATTCACAAACGCTATGTTCTCGGTAGCTATGG
TAGGTGTCACTCCTACGATAGCGGTTTTGGACATGCTATTATAGTTAATGATATAATAGCAAAATTGGAACGCTGTTTTA
AATAGTAATATAGCACTTTAATGTTTTGTTAAAAAATAACGACGATTTTAATTTCGTGCCATAATAGGTTATTCTATGTT
AGCAATTAGTTCGTGCCATAATAGATTTTTTTTTAGCATTACTTTTTATGCTATGATATATGATTCTTCTACCATAATAG
TAAATAATTGTTAAGTTTTGTTTATTTATGCGGTTTAGTTATGCTGTAATACAATCTTTCACAACTTGTTTGTTTTTGCT
ATTATATGAATTTCCAGAACCCAACATAGAGAAAAAAAGTCTGAATAGAAATTTCATCTAAAGTCAGAATCAAAAACAAC
ATAGAGGAAAAATCCATACAAATCATTCAACATAACATAAGTCTAAATCATAAGTCTAAATCCAAAGTAGACAACAAGTG
TTATTCTGAATTACATAATACAGGTTGATTAGTCTAGTCTAAGACTACTTTAAACTAGCTACCCTGGACCAAAGTTTCTT
CATTCCCTGCAATAATCAACAATGTCTCATTTCAGTTTCG
>AT3G33103.1 | chr3:13838651-13841650 REVERSE LENGTH=3000
AATAAGTTAGATGTAAATTATTATTTAAACAAAAAAAACAAAATTATGTTTAGTTATCACGGGACGGGTTTATATTGCCG
AATGAGTGTAAATGAGAAGAGTTTATATAATGGAATGAGTTTGGATGAGACGGATTTGGATGGGACGAGTTTGAATGGAA
CGGTTTGGCTCGATATTAATATGAGACATCCCAATGAAAATCAACATTATACTATATCAAAATAAGTGTTAATCTTCGCT
GACACATCTAAATGTGTAACTGTAATACACAGTTACTATATTCCATATGTTTTACGAGTTAAATCTAAAACCAAATAAAG
ATTTAATTTTGTAATTTTAATATAAAAGTTTTCTGACTAAAAATAAAAAATTATCATGTAGTGTACCACGGGTCAAATCT
TAAGAGAAAAAGTAATATTAGACTTATTAATATTGTAAACATACGACTTACTAATACGCGTACACAACCTTATCGAAAAT
TATTAATCAACACAAACAATAACAAATATCACAACAAATTCTTCATGTTACAAAAATCGAAAATTAATTAAAATATTTAA
CCCGCGGTATACCGCGGGTCATATCCTAGTTCAAAAACAATGTCCGAACATGAAATTTTCGCCTCGTAATATAACAAAGA
TCACAAAAAGGCCTGAAAAGTACATTAAGGTCAAAATTAGGAGTAGAAAAAAAACAAATAGAAGAATTCCATTGTGCTTC
CTCATTCATCGGAGAGCTCTCTTTGGGTTTTCCGAAAAGGTATCACATGCCAATTTTGGCCTCACGGTCTAAACTTTATA
GAGTCATATATTTTTAACAAAACAAAAAGAGAAAAACCGAAAACAAAAGAGGGATGCAACACGAGGACTTTCCGGGAGGT
CACCCATCCTAGTACTACTCTCTCACAAGCACCCTTAACTGCGGAGTTCTGCTGGGATCGAGTGCATTAATGTTGGTATG
ATCGCATCTGTTACTACATGCAATGCAATCGTATCTATTCTGTTTTGAAAACTTTATGATCCATTCGCCGTGGGTCCCAC
CAGCTATGTAGGAATACCCAATCTTGTTTATAAGAGCTTTGATAAATGTAAAATATTCGAAAACAATGTCCGAACATATA
ATTTTCGCCCCGTATTAAAGCAAAGATTACGAAAAGTCTCGAAAAAGTACATTAAGGTCAAAATTTTGAGTAGGAGTTAA
ACCAATAGAAGAATACCATTTTCCTTCCTCATTCATCGGAGAGTTCTCTTTGGGCCTTCCGAAAATGTATCACATGTCAA
GTTTGGCCTCACGGTATTAAAGTTATAAAGTCATACATTTTTAACAAAAAAAAAGAGAAAAACCAAAAAAAAAAAAAAGA
GGGATGCAACACGAGGACTTTCCGGGAGGTCACCCATACTAGTACAACTCTTTTTCAAGCACGCTTAACTGCGGAGTTCT
GATGGGATCTGGTGCATTAGTGCTAGTATGATAGCATCCGTTACTACATGCATTGCAATCTATCTTGTTTATAAGAGCTT
TGAGACATGCAAAATATTCAAAAACAATGTCCAAACATATAATTTTTGCCTCGTAATATTGCAAAGATCAAGAAAAGGCC
CGAAAATGTACATTAAGGTCAAAATTTTGAGTAGAAAAAAAAACAATAGAAGAATTCCATTTTCCTTCCTCATTCATTGG
AGAGCTCTCTTTGGGCTTTCCGAAAAGGTATGGCATGCCAAGTTTGGCCTCACGGTCTAAAAGTTATAGAGTCATACATT
TTTAACAAAACAAAAAAGAGAAAAACCGGAAAAAAAGAGGGATGCAACACGAGGACATTCCTCGAGGTCACCCATCCTCG
TACTACTCTCGCCCAAGCACGCTTAACTGCGGAGTTCTGATGGGATCCAGTGCATTAGTGCTGGTATGATCGCATATGTT
ACTACATGGAATGCAATCGCATATGTTACTACATGGAATGCAATCGTATCTATTCTTTTTTGAAGACTTTATGATCCATT
TGTCGTGGATCCCACTAGCTATGTAGGAATACCCTATCTTGTTTATAAGAGCTTTGATAGATACAAAATATCCGAAAACA
ATGTCCGAACATATAATTTTCGCCCCGTAATATAGCAAAGATCACGAAAAGGCTCGAAAAAGTACATTAAGGTCAAAATT
TGGTGTAGAAAAAAAAACAAAAGAAGAATTCCATTTTCCTTCCTCTTTCATCGGAGAGCTCTCTTTGGGATTTCCGAAAT
GGTATSACATGTCAAGTTTGGCCTCACGGTCTTAAAGGTATAGAGTCATACATCTTTAACAATACAAAATAGAGAAAAAC
CGAAAAAAAGAGGGATGCAACATGAGGACTTTCCGGGAGGTCACCCATCCTCATACTACTCTCGCCCAAGCACGCTTAAC
TGCGGAGTTCTGATGGGATCCGGTGCATTAGTGCTAGTATGATAGCATCCGTTACTACATGCATTGCAATCGTATCTATT
CTTTTTTGAATACTTTATGATCTATTTGTCGTGGGTCCCACCAGCTATGTAGGAATACCCTATCTTGTTTATAAGAGCTT
TGATACATGCAAAATATTCGAAAACAATGTCCAAACATATAATTTTTCGCCTCGTAATATAGCAAAGATCAAGAAAAGGC
CCGAAAAAATACATTAAGATCAAAATTTGGAGTAGAAAAAAAACAATAGAAGAATTCCATTTTCCTTCCTCATTCATTGG
AGAACTCTCTTTGGGCTTTCCGAAAAGGTATGGCATGCCAAGTTTGGCCTCACGGTCTAAAAGTTATAAAGTCATACATT
TTTAACAAAACAAAAAAAGAGAAAAACCGAAAAAAAAAGAGGGATGCAACACGAGGACATTCCTCGAGGTCACCCATCCT
AGTACTACTCTCGCCCAAGCACGCTTAACTGCGGAGTTCTGATGGGATCCGGTGCATTAGTGCTGGTATGATCCCATCTG
TTACTACATGCAATGCAATCGTATCTATTCCTTTTTGAAG
>AT3G33187.1 | chr3:14017687-14020686 REVERSE LENGTH=3000
GGTCGATGTCGTAGGCATTTCCTCAAATACAACATCCGAAAAGAAATCAGGAGCACCAACAAAATAATGTCAGCATCCAA
CTCGTCATCATGTAATACATTTCTTTCTGTTTCTTCAAGGACTTCTTGATCTCCATGATGGGCTCGATACATGTTTGAAG
ATGTACACCTGTGACACAAAAATATAACTCGTAAAACTCTTCTTACAAGCAAATGACATGATAATTAAAAATTCAAGCAA
CAAAAAGGTGGGGACATGTGTTGAAATCTCATAACGAGAAAGTTGAAAAATATAGTTAACATATAAAGTTAAGAAAATAC
ACTTACAAATTTATCAATGGTGCGCCATCTCTTTCCCTTTCTCTTGTGTTCTTATAGTTTTGTACTTTTATTATATGTAT
ATTTTATATTTTTATTTTATGTAAATTTTATGTTTTACAAACACACATATTACTTTTTTTTTATGTACATTTTACATTTT
CAATATGAAAACTGTGAGATAAAAGAACACATGAATGTTCGTAGAGAAAGTGTATATACATATATATATTTCATGAGTCA
ATAAATTGTAAGAATTCTAATAAGATATGATAAATCACCATTTTCGTAAAACATTTAGGTGAACATATTTTTTTGTGAGT
CAAGAAATTGTAAGATTTGTCAAATCACCATTTTTCGTAAGAACATTTTACATGGAAGCTTTCTAAAGTGGATTCATAGA
TACAGCTGTGATATATTACAAAAACTTTTGTGACTCAAGAAATTGTAAGATTTCCAAAAAATTTAATCGAAGATTTGTCA
AATCACCATTTTTCATAAGAACCTTTAGGTATGCATTCTTAACGAGTTCAATTGTTCATCTTAGTAAATAGGCCGATTTT
TATTACACACCTATAGACCAGACTCATCAAATAATAGATCCAACTACAGATACCTATGGCGGGCATATCTATTGTCTGGA
TTCAAGATCTAGTTAATTACTCTAGATCTAGCATTAGGTATAACTAAAGATGAAGAATTCTATAGATAACCTAGCAAAAG
GGGCAATCTACTAAACCATATGAATCCCTAATGAGAAACCCTATTCCTAACAAGCAGATTACTCAGGCATATTGGATGAA
GCAAAAAACATGGTTGAATTAAAAAGCATAAACACAGTAAATAAAGAGGGGAAAAGAAAGGAACTCTTCACTGTATATAG
ATCTGAATGAAAACTCTGAAGAACAAGGGATGAATAGCTTATGTCTCTCACAATAGGTTTTTGCAAAGAACTTGATAAAA
GACTTGATAAAAGAAACTTAGGTCTAAAAACAATATATATATATAGACCCTAAAAACGTCCAGGGACTAATAATGTAAAT
AGAGAAATCTTCTGGGGCAGACTTGAGCTTCTGGAAACTCAAAAGCATATAGGGTTTTTACGGGGCCAAAACTGGTGTCG
ATCGACACCAAGAGTGTGTCGGTCGACACTCCTCGCTGATTCCTGAACCAAAATCGTCCTTAGCTTCCTTTTCCTTAGGT
TTTGCTCCAAAATGTGTCCTTATCTCCATTGTTGTCCCATTGCATAGAATACCTGAAAAGACATTAAAAAGACTCGAGAA
ATAACATAAAGAATCAAAATCCTATACCTAAATTATAGATAAAATTGGTGAAAATCGGGTTATATCACCACCCAATTCAG
CTTCGTATGAGAGATGGATAGGTAAGTGTTCCATAACATCAAAAAATAATGGTAGAAAGATCTTTTTCAAGTTACAGATG
ATTAAAACTATGTTCTGTTTGAGAATTTGAACGCGACTTGTCTGTAAAGTTCTCAAACATAGGTCCCGGAAAAATGTTAC
AATTCCTAAAATATATGTGCAAGTTAAATGATTAGATAAAAAAGTGTTGGAAAAAAAATAGTAAGTATTATACCTCATAA
TGCAAGGTGGACATTTTAATCAAGGAGCTCAGCAAAGATAAATGGAAGTAGTCGCTCCAAAAAAACATGACAATCATGAC
TCTTCATGCCTGAAAACTTTGAATTCTCCAGATCTACACAACTAACCAAATCTGAAGAATAACCATCTAGAAATCAAACA
TCATGTTTCACACATTGAAATAAACTCTGTTTAGCTTCTTCTGTCAGTGTATACGCTGGAATTGGAGCTTTACCCTTACT
ATCAATGTGTAAGCCTGGCCGAGAACAAAATTTCTTAATATCCAATCTTGACATGATGTTATCTTTTGACTTACCCTTAA
CACTCATGAGAGTGTTCATGATGTTGTCAAGAAAATTCTTCTCGGTATGCATCACATCAATATTATGTCGAAGATTGAGG
TCCTTCCAGTAAGGCAACTCCCACAAGATGCTTTCCTTGTGCCAATTATGTTCCTTCCCATAGCCTCGCATCTTCTTTTC
ATGACCGTTCCCACCAACATCCTTCGTTTTTGGTGGATTTACACTAGCCAACCGCTCGTACTAAACTTGCTCCCCTGTCA
AAGACTTGGGTGGATACTCGCGAGAAGCATCTCTTCCTTTCAGAAAGTCTTTTTTATTCCTACAGGATGGATGACCATGA
GGAAGAAATCTATAGTGACAATAAAACCAGCATGTCTTCCGTCCATTGGGTAGATAAAAAGACTTTGTACTTTCCATGCA
AACTGGACAAGACAATTTACCATGAGTAGTCCATCTTGATAATATGCTATACACCGGAAAGTCGGTAATCGTCCAAAGTA
ATACAGCTTTTAGATTAAAATTCTGACTCAATGAAATATCGTACGCATCGACTCCAGTAGACCACAACTCTTTTAGCTCC
TCAATAAGATGTTGGAGGAAGACATCAAGACTAGCTCGAGGATGATTTGGTCCAGAATTCAGAATAGTAAGAAATAAGTA
CTATGTATTCATGCACATACCAGGGGGTAAATTATATGGAGTGAGGATCACAGGCCACAACGAATGATTACAAAACATGC
CAATGGATTGAACCCATCAGTACACTACCAGAATGCATCA
>AT3G33293.1 | chr3:14034060-14037059 REVERSE LENGTH=3000
TGGTTGTATCTACTTTAATTGGGGGCTTTCCCAAACACTTCCAAAACTAGAAATTAAATTTGGATAAATATGTTGCTGCC
TAAGGAGGCTTTATTTTTGAACAAGTATTTGCCTGAGGAGGCTTTTAAACCTTTTAAAACTATGATTTTGCAATAGTCCG
TCTTTATATATCTTTTGGCCATGTGGCTAAGTTTCGAGATTTTTAGGTTGATCATACCTTTCTCTTAAAACGCGAGAACC
GAGCTCGGTTTTGAACGCGAATTCCCCAACTCGGGTTTAATCAATTCAGCTTATTTACTAGGCTTGGGCCTTAACTGTTT
TCTTTATATTTAATGGGCTTTTTGTCTTTAATGCGACGGTTGCCATCTCCTTTCTCGAGAAACAAGAAAAAGCTTCACGC
CTTTGAGGTAATAATTGCTTTTTCTTGATTCCCAAAAATGGTTTAAACCATTCGGACACGCCACAGTTATTAAACTTGTG
GTTCCAAGGAAAAACCCTAACCCTCTATAAATAGAGGTCCCATCTGCCACCAAATTCTCCAAGTATGATTTCAGAAATTT
ACTTGATAAACAATACACAAATGGAGAACGAAGCAGCCTCCACTGTTTCTCTTCTTCACCCCGGCAGCCCTCTGTTCCTC
TCCGGCGACGGTCACCGTGATATCAAGGGAGCTTCACACCCTTAACTCTCTTCCCGGGGATTGGATCAAACTCGGAATCT
CCGAGTTTGCTCGCATACCAAACTGTATGATGCCTATTCTTGACCTCGCCGGCGAAGGAGTCCAAGTGTTTTGCAAGACA
AAAATAGTTTCTTACTTCGAAGGGCACGCATGTTGGGACTTCGTCTTCTTTACTTACTGCTTTGAATAAACGTAGTTTTG
TTTCTTGTTTTTGTATGTTCGCACATCCGAACTTCTTTGCCTTGTTCGTTCATACAGTCGAACTCCCTTTTTCAAATGAA
TAAAACAAATTTATTAGTAGTTGAACTCGTTTCCGAGCTGCCTACATACCCATTTCGGGATAAAGCCACACCGTAGTTCG
TGTACATAACAAAAAACGCATGTTACTTAAACATAAAACTTCTTTAAATTCACCATATTCCAAGGACGTTTGACTGGCCT
GTCTTCTAGATCTTTTAAGCCAAAAACACCATTCCGAACCACTTCGGTAACGATGTAAGGTCCTTCCCAATTTATGCCGA
GTTTGCCTGCTCCTTCTTCTTTCTTATTGTCAAAAACACGCTTTAGAACATAATCTCCCATGAAGAAAGGTCTACTATTG
ATCTTGGAATTGTAATATCGAGCTGCTGCCTGTTGGTAATTCTGAATTCGGATTAAAGCTTGATCTCGCCTCTCGTTGAT
GGTATCTAACGAATCGTCGAGCATTGCTGAATTTTCATCTTCATTTAAAGGAGCCTCCGTTCGGCGTAGTCCAGGCACGT
TGAGTTTGGCTGGAACGACTGCCTCCATCCCGTATACCAATGAGAATGGGGTTTCTCCGGTAGAACGTCTAGAAGTTGTG
CGATACGCCCATAAAACAGGTTGAAGCTCGTCGTACCATCCTCCTTTCAAATGATTTAGACGCTTTTTAAGATTGAAGCT
TCGGCTTGATTATTTCCTTGTGGATACCGCAGAGTGGAGTAACTAACTTTGATTCCCCAATCCGTACAGAAAGCATCAAA
CTCGTGTGAGATGAATTGTGGTCCGTTGTCTGTAACTATCTCGTATGGGACACCGTGTCGGCATATGATGTTTTTCCAAA
TGAAGGTTTTTACCGCCGAGTCTTTGATGTTCACGTATGCTTCGGCCTCAATCCACTTCGAAAAATAATCAGTTAAAACC
AAAAGATATTGTACACCTTGGGTTGACCAGTGCAGTAGTCCAACGATATCCATCGACTATAACGCCCTCGAGACGCTCTA
TGACCGGACAAGTCATTGGCGCCCCGAAAACGCCACATTGAGATTGATCATCAACATCCAATCGAGGTTCAGGAACCAAT
CTCAACCCTTGGCCGGCGTATTGACGACCACTCTCGATATTTAAGTGTTGTGCCGACCCGGACTAAGTCATTATAAGTCA
TTACTTGCAAATTTGTACAAGAAATCTGATTTATTTCATAAGTATAAATATTACACAACATGTTACCAAACATTTAAAAG
TTTTATGAAGGCCATCGCGATTACTAAGGTTACTCAGTGAGCTCGGGATTCCCTGCAACAGACATTAGTTTACCCCAACC
CGAATACCCAACATGAAACACGCAACAGAGAATGGCAACATAAGGTATCTTGCCGAAGCAAACTACAAAAACATGAACAT
GCATTAAGACTCCAGTTTCATTAAGTTTTTAAGGGCTCGACATGCTGCCTTCCAACCCAACACCAAACACACACACTCTC
GTGATCTCCCGCATTACAACCACAAAGGTATGCAACTGGAGCATCACTACCAAACGCTACACCGTCGTGTAGACACTCGG
GCAGGATAGCTAGCCTCGTCTCTCCAAGTTCTTCGCACTACATGGCGATCAAGTAACAACGTTACAAGACCCCACGATAG
CACGGTTCACTATGAAGGTCAGACACATCACGATCTTGGCACGCTTATGGTTTTTGCCTCCTACCACAAGCACCACGTAC
CAAGACCCCAAAGTTTAAGATATTATGAAACATATGGTTAAATCAAACACATAGAATCATCAATATCCCAACAAAACCTC
CCAACCATAAATAATAGCATAAGAATCTAAAGATCACATATGCATTCCAATATAACCATTTACACTATTCATATAACTCA
CAAAATCAATCAAGAATGCATGAGAATATGAATATGAAACTTAAACCATTATCCAGAACTCACTCAGTAACCAACAGAAA
GTTTCCAACGATTCGGGTAGAGTTTTCGGCTATGGGACCTTAACTTGAATCGGACGGACGGTTTCAACTTGGCAGCCTCT
CACTTCCACTCAGTTTCTCTTCACAAAACAATTGGGGTCG
>AT3G33393.1 | chr3:14034798-14037797 REVERSE LENGTH=3000
GATGAACTCTCGACTGCTCGAGACAGGCTCTCTGAATCTAAATCGGCCACTTATGATTTGAACAATCAGTTCACCGAACT
TAAGGCTAAGTACAAAGCAATTGCTAAGCTTTGAGATGCTGAATTAGCCAAGTCTACGTCAAAAGCCAGAAGAGAGGTGA
AAGGTCGCGGGATGGAATTGATTCAAGGGGCTATCCTCTTCATTCAAACTGAGAAGGCCAGATCGGAGCTGGAGTCAGAC
ATTAAGGAGCACGAAAGTAACCTGCTTCTGTTGGACCAAACCCTTGAGGAAGATTTCTCTGAGGAACAAGAAAGGTCCAA
ACTGGAGGCTGTTTTAGCTGAGAAAAGAGGCCACCTTGCTTCTCTTCCCACCTTGTCCTTTAACCCTCAACACTTCGAGG
ATTTTTACATCGAATCACTGCCTTTGAGTGAATCAGGCTTAGATTGGGCTGGTAAACTTTTACATCTGAATCCTTATAAT
CTATAGTTGTTGTATTTGTGTTTTTTGCTGACTTGAAACGTTCGCTTCAGGCTCTAGTGAACTGGTCGATACTACTGTCC
GGTCGTGAACAGTGAGACAGTGATCATCCCGGATGTTGAACATGAAGCCGGAACTGAGCCGGGAAACTCTTCTAAGCTAC
TCTCTGCCAGTGAACCAACCAAAACTGAGTCAGCTGTTGTTGAACCAACCGAAGCCGATCCGGCTATCGTTGACCCCGAG
AAGATTACGGATTCCTAGTGGTTGTATCTACTTTAATTGGGGGCTTTCCCAAACACTTCCAAAACTAGAAATTAAATTTG
GATAAATATGTTGCTGCCTAAGGAGGCTTTATTTTTGAACAAGTATTTGCCTGAGGAGGCTTTTAAACCTTTTAAAACTA
TGATTTTGCAATAGTCCGTCTTTATATATCTTTTGGCCATGTGGCTAAGTTTCGAGATTTTTAGGTTGATCATACCTTTC
TCTTAAAACGCGAGAACCGAGCTCGGTTTTGAACGCGAATTCCCCAACTCGGGTTTAATCAATTCAGCTTATTTACTAGG
CTTGGGCCTTAACTGTTTTCTTTATATTTAATGGGCTTTTTGTCTTTAATGCGACGGTTGCCATCTCCTTTCTCGAGAAA
CAAGAAAAAGCTTCACGCCTTTGAGGTAATAATTGCTTTTTCTTGATTCCCAAAAATGGTTTAAACCATTCGGACACGCC
ACAGTTATTAAACTTGTGGTTCCAAGGAAAAACCCTAACCCTCTATAAATAGAGGTCCCATCTGCCACCAAATTCTCCAA
GTATGATTTCAGAAATTTACTTGATAAACAATACACAAATGGAGAACGAAGCAGCCTCCACTGTTTCTCTTCTTCACCCC
GGCAGCCCTCTGTTCCTCTCCGGCGACGGTCACCGTGATATCAAGGGAGCTTCACACCCTTAACTCTCTTCCCGGGGATT
GGATCAAACTCGGAATCTCCGAGTTTGCTCGCATACCAAACTGTATGATGCCTATTCTTGACCTCGCCGGCGAAGGAGTC
CAAGTGTTTTGCAAGACAAAAATAGTTTCTTACTTCGAAGGGCACGCATGTTGGGACTTCGTCTTCTTTACTTACTGCTT
TGAATAAACGTAGTTTTGTTTCTTGTTTTTGTATGTTCGCACATCCGAACTTCTTTGCCTTGTTCGTTCATACAGTCGAA
CTCCCTTTTTCAAATGAATAAAACAAATTTATTAGTAGTTGAACTCGTTTCCGAGCTGCCTACATACCCATTTCGGGATA
AAGCCACACCGTAGTTCGTGTACATAACAAAAAACGCATGTTACTTAAACATAAAACTTCTTTAAATTCACCATATTCCA
AGGACGTTTGACTGGCCTGTCTTCTAGATCTTTTAAGCCAAAAACACCATTCCGAACCACTTCGGTAACGATGTAAGGTC
CTTCCCAATTTATGCCGAGTTTGCCTGCTCCTTCTTCTTTCTTATTGTCAAAAACACGCTTTAGAACATAATCTCCCATG
AAGAAAGGTCTACTATTGATCTTGGAATTGTAATATCGAGCTGCTGCCTGTTGGTAATTCTGAATTCGGATTAAAGCTTG
ATCTCGCCTCTCGTTGATGGTATCTAACGAATCGTCGAGCATTGCTGAATTTTCATCTTCATTTAAAGGAGCCTCCGTTC
GGCGTAGTCCAGGCACGTTGAGTTTGGCTGGAACGACTGCCTCCATCCCGTATACCAATGAGAATGGGGTTTCTCCGGTA
GAACGTCTAGAAGTTGTGCGATACGCCCATAAAACAGGTTGAAGCTCGTCGTACCATCCTCCTTTCAAATGATTTAGACG
CTTTTTAAGATTGAAGCTTCGGCTTGATTATTTCCTTGTGGATACCGCAGAGTGGAGTAACTAACTTTGATTCCCCAATC
CGTACAGAAAGCATCAAACTCGTGTGAGATGAATTGTGGTCCGTTGTCTGTAACTATCTCGTATGGGACACCGTGTCGGC
ATATGATGTTTTTCCAAATGAAGGTTTTTACCGCCGAGTCTTTGATGTTCACGTATGCTTCGGCCTCAATCCACTTCGAA
AAATAATCAGTTAAAACCAAAAGATATTGTACACCTTGGGTTGACCAGTGCAGTAGTCCAACGATATCCATCGACTATAA
CGCCCTCGAGACGCTCTATGACCGGACAAGTCATTGGCGCCCCGAAAACGCCACATTGAGATTGATCATCAACATCCAAT
CGAGGTTCAGGAACCAATCTCAACCCTTGGCCGGCGTATTGACGACCACTCTCGATATTTAAGTGTTGTGCCGACCCGGA
CTAAGTCATTATAAGTCATTACTTGCAAATTTGTACAAGAAATCTGATTTATTTCATAAGTATAAATATTACACAACATG
TTACCAAACATTTAAAAGTTTTATGAAGGCCATCGCGATTACTAAGGTTACTCAGTGAGCTCGGGATTCCCTGCAACAGA
CATTAGTTTACCCCAACCCGAATACCCAACATGAAACACG
>AT3G33494.1 | chr3:14039359-14042358 FORWARD LENGTH=3000
ACAATGAATTCGAAGATCGAAACGGATACATTTAAGATAGAATAATTGTGTGTAAATGAGAATTAATTGTAATTCTTAGG
TATAAATAATAGGGCCAAGGGCCATAAGAGACACACGCATTTGTTTGCAAACTTAGTATACATATTTTCTTACAAAACTC
ATAGCTTTCTCCATAATCAATAGTTCTTTACACTTATTTTTGTCCTCAAGAATAATCCGTCTCACTATACAAATAAATAT
TTGAGTGTGTGAATCCGACATCCACAATTGACACCCCCTATAACTGCATCGACATGTTAGTGTTTAAGGGAATTGAACTA
AACCACACTTCAGCATATAACTAGGCGTAAAAACCTAGTTATCAATTTGGCGCCGTTGCCAATTCATTGTTGCATTGTTA
CATTCAAGATATCAGAAAAAGTTAAGATCAAGTTCTTTTACATTACTCAAGTTACTAACTCATCTTTTCGTCTGTTTGTT
TTTGTGGTACAGGTACTAATATTTGTGCATGCAAACTCGGTCCAAAGGTTCTGCACACATACTACCTTTCAAAGACAAAA
TAGAAAGAATAGCTCGTGAGTTACAAGCAAAAAAACCAAAAGCAGACTGTGATCAACAAAGACCAGTTGCTATGGATCAA
CAGAACAGACCAGTTGATATACAAGACCCACCTAATGTTAACAACCAAGATCAAGATTACGCAACAACATAACTGGGCAA
CCAACTTTTAACTGAAGTAAATGGTTAGGTAATCCAGAAATCTTGATTTTATTGAGAAAATCAGGCGTATATACGGGGTT
TTTATCTGCACGTGTGTCAGAAGGATCAATAGAATCAGAACTTCGATAAATCTTTTCTTCACCTGCAAAGAGTAGTAGTT
CATTGTCATCTACTCTATTATATGTATAATTTTGAGTAATATTCAAAGTTAATTCACTAACATGTTAGTTTGGAAAGCAT
ATGATCGTTAATTGAGTTAACATCATCATTGGTTGGACACAAAATAGCTCTGTCTTGGAAAAACTTTGGATCTCTCTCTT
CAGCAAAGGATGTACCATAGACTGCTTTAATGATCGATTCTATAGGGTCGTCTTCTTCAAGTATAAGAATATCATCTGGT
ATTTGTATCTTAGTTACTCCGTCGTTAGGCTCATTTAGTTTCCCCTCGCTGACTGCAAGGATCCATTTCGAAAAATCCTC
AATCTCACGTGCCTCATTTATGTCTATATCTTGGAGAAGCCTCATGTTCTTGGTCAACTTCAAAACTTTGCAATGCTGCC
AAAGATAAGACGAATTGAGTGACGATTTGAAGATCAGTTCCCTACCGGTTGCAGGGATGACAGGAAAGATTTGCCTAAAA
TCACCTCCGAAAAGAATTACTTTTCCACCAAACGGCATGTCTTCTGGAGTCGATAGAATATCTTTTAAACTTTTATCTAA
TGACTCAAAACAGTACTTACTCATCAGAGGAGCTTCATCCCAAATAATCAACTTAGCTGCTGTTACTAATTGAGCAAGAT
CACTACCACGCTCCATGTTGCATGTTGAGGTCTCATGAGGAGTTAGAGGAATACCAAACCTAGAATGTGCAGTTCGGCCA
CCTTCTAATAACAGAGATGCAATGCCACTTGACGCAACGTTTAAACAAATATCTCCTTTACATCTTATCGTTGTGGATAG
AACCTTCCACAAAAAGGTTTTCCCTGCTCCTCCAAAACCATATAAGAAAAAAACACCTCCTTTGTCATTAAGGACAGCAT
CCATAATTTCATCATATACCTTCTTTTGTTCCCTAGATAGCATCTTTAACCAATCATCATGTTTTTTTTTCAATGTTTCA
CGATTCTAGTAGCGCTCATCGAGTATCAACTGATTAAAGGAAGGTTCATCGCCAGGTTCAAGCTGCGGCAACATCTTATA
CCTCCAAAGATCTGCTCCATGCCGTTTCAATATTTTTTGCAACTCTTTTAAACATAACCGAATCCTCAAATAAGATGGAA
CCTCCTCAGCAACCGCAGCCCTCTGCTGCACCTCCGCCACTCGTGGCGCAACTGGAGTCTGCACTGGTACCACACCTGGT
AACCGCTCCAACAACTGCCTCAGCAGGCCCGCCAAACTAACCTCTGGAACCTGGGCTCCTCTGGCTGCGGCACCCATCAC
TCCTGGGCCCTCAACACAACCGGCATGCACACCGGCACCGACACCAGCTCCACCAGCCCCCACTCCGGCTGCACCAGCTA
TATCGGCACAAAGACCGTCCCCAACCCCGAGCTCCACAAACTCAGGCTACGAATCCACACTCTGCTCAACCGTGGCACTG
TGGTCGTCACTCTCGCCAGTACCCTCGAGGACTCGTCCTCTACCACGACCACGACCACGACCACAACCACGACCACGACC
ACGACCACGACCACAACCACGACCACGACCACGACCACGAACTCCAGCTCCACTAACCATCTGCGCTGCTCAAGAACAAA
AGGCTAAGAAACTAGAACAACAAATATATCACAAACAACTTACAATGGAATCTCATTTAAGGCTCGGAGAAGATGATGCT
AGGACTCCGACAACACACAATTGACTAAACACTCCATAATCAATCCTCAATATGCTAACACCCTAGCTCATCCCACATCA
ATCATCAGGAAAATAATTCATCAATTAAGTTTTCTACACATCCTAGAACCGTGATCCCTCTGATACCAAATTGAAACAAC
CCGACCCATTTTTAAAAAAAATATAATTAAATATTCCCATAAATATCTAATTAAACCAACCAATAAAATAACAATTAAAC
CGCAAGTTAAAAATACTATTTTATGAATAAATAAATAATTCAACCAACAAAACCAAGAATAACTAACAATCCTAACCGGG
TTCCAATAACCAAAAACACAAAAAATAAAACAAACGAGTTCCTAGATCATCCTCTCTTCATTGCCATGATTCCACGATCA
CACTTTATCTTTACCTTCATCAACAACACAATGAGATGCG
>AT3G33528.1 | chr3:14079795-14082794 REVERSE LENGTH=3000
TATCTAGAAAACGAAGTAAGGATTTTGCATGATCTCATCAATAACTTCATTGGCAAAAGTAGTATATAGAAGTTAGGATA
TTAGTTTAAGTGTTGGATTGAGACTTGTGTTATGTATGAATTGATTTTTGGTTTATGAAATGGTGTATACTTTTTGGATG
TTTATTATTATATATGTATTGGTTATTTTGAAAACTAAACATGTTCCACCAAATGCAAATAGATTAAAACAACCGCATAA
AATTAGAGTCATGACACTGAATATTATAGCATTATAAACATTATAGATCATAGCCTATATATATCGCTATTATAAGTCAA
TAAATGAAAGCGTTTTACTAATGCTATGGTAGAATATTCTATCATAACATACGGAAAAAATGCTATCGTATATGGAGGGT
CTACCATAACAGGGGCATAACACAGCGTTTATGAAAAAGCTATTAATGATATTTTATAGCGTTTCTCTCGTGATAAGAAT
GTGGATATTTGTTGTAGTGTATCACACTGTTAGCTATTTTCGCAGCTCCTCTATTACAACTTGAAGGCTCCAACAAGATG
AACCAATGAGGCTTATTTTTTGTGTAACTTAAAAGCTCAGCTATATGACCTTCTATAGCTGGCCAATCTTTTGGTTTAGC
AATAGCTTGAATGATGTCTACTGAAGAAGCTCCAAACGTAACTTTCTCTAAATGATGCTTATTCATGCTATCTAAAGCCC
ACTCCCAACTCTTTAATTTTGCATCAAATAATGAAAGCACCTGAGAATAAGATCTTCTGCTATGTAGCAACACATGGCCA
TTAGGATCACGAACTATCCATAATGCACCAGTGATATGTCTATAATTTGCATGATTTAGGCAATCATTCTTCACCACTTT
ATCATTGTTTCATCCACATTTCGTCTCATTAGGAGTCGTTTTAGTGTGTTTTACATACTTAGGACGATTTTGCGTTAGGA
TTGCATGTGCATTGCATATTTGGTTGTTTTCAGGTACTTTGGATGCTTTTGGAGTTCAAACAAAAGAGAAACAGAACGAG
AAGTCAGAATGCCGAATGACGCCTTCAGCAAAAGTACTCTATCGCAGCCTCGGGGCCCTGCCAGGCATATCACTCTATCG
CAACCCCGGAGAAGCTAGCAGCTCAGTTTCACTCAATCGCGAAGCCGGAGGAATCACCCCATCAGAACCACTCGATCACC
ACTCGATCACCAGAAGGCCTATCTGCTCGTTCTGCACTCAACCAGACAAGCTGAGAACGAAGAAGAGAAGAGAAGTCGAA
GCAACCACTCGATCACCACCTCATGACATCCACTCGATCGCACTCGATCACAGGGTCGCTGGACCATTCAATCTCGACTT
CACTAAATCTCACTCGATCGCAAGGCGGAGCCCCTGAAGCCCAGTTTGATCAATGACATACTCGATCACAAGGAAACTCA
TTTTAGCCCGTCAGAGGCCAATGACAAATTCGGTCGCAGGATCATGACGTGAAGATTCGCTATATATTTAGTTTCCTTAT
TTGTTTTATTTCTCGCTTATATAAACTGCCTCTTAAGGTTTTCCCTAGGGCATCCGTTATTTATCTCGCTTTTACATTTC
GCAACTTTGATAGCGGCAGTGTTTCTCTTGTGACTTTGTATTTGTGCACTTTCAAGTATTTGATATTCAGTTTTCGTCTA
AGTCTTTCATCATTTCTGTTATCATGTTTTCAATCGTTGCTTTGCTATTCTCTTTGAGTATGTCTGAGTAGTGAACTGTA
TTTTTGAGGATGGGATAGATTAGTTTTGGTTTACTTGGTCGTTTTAGGTGGTTGAGTTTAGAATACTAGAATCCCTTCTG
GATTAGTTGCGCTTATTGCTTGTTTCACTGGCTAATGTGGAGTATGAGTCCAGACGTCCAGCGCTCATAAGGCGTTTAAT
GGGCGTTGGATCCTATTAATTCCAGAGATATCTGACTCTACCCCAAGGGATTGGCTGTAGAGAGGGTATTGGCTTTAACA
TGTTGATTCGATAATGCCTGCTTAGTTAGAGATCGCTAAAGGGATTTAGATTAGTGTCTAGCTTTGCTTGAAGATTTCTA
TCACGGGAGTGAATTAATCTGTTGTTGAACTTGTTGTCTAGGGATAGCTTTTGTGAAGTTTTGTCAACCGCCTGAATAGA
TTAAGTAGACCACACTATTCGATTACCCCATCCTTAGGAATCGTTTATCCATTTGATTGCCTGTTATCATTTCTGCTTTG
TTATTCACCTGCCTGCTATTGCCATTTCTGCTTTTAGTTTCATTTCATTTCTGTTATTGCATACTAGAACTGTTAGAACC
AAACAACTTTCTGCTTGGCTTGACTAGAGCATTCTGATCATATCTCATCTGTTTGCATCACACCGGATTGGATTGACATC
CTAAACTACTACAACGACAGGATAGTATTTTAGGATTAATTGACTAAAAACCTATTATCAATTTGGCGTCGTTGCTAGTT
TGGTGTTTGTTTGCTATATTTGAGATCATTAGAAACGTTAAGATCAAGTTCGTTTTTGTTACACAAGTTACTAACATTGT
GCCTTTTCTGTCTTTGTGTTTCAGGTCCCTTGCAACCCGCTTTACAGACGCATCTCTGATTCGTCTGTTATAGTCCAGCT
GCTATTTGCTGCATGCATACACGGTCACAAGGAAATCAGAACCTCCTATTCAACGATAACATCGACCGTATTGCTTGCCA
AAAGAGAGAACATAAAGACACAAACACAATGACTGACGTTGTAGATGAGCAAGAGCAACCTACAAACATTGGTGCTGGTG
ACTGCCCTCACAACCACAACCAGCGTCATGGAATTGTTCCACCTCCAGTACAGAACAACAACTTTGAGATCAAAAGCGGT
CTCATTGCAATGGTTCAGGGGAACAAGTTTCATGGCCTGCCAATGGACGATCCGCTAGATCATCTTGACGAGTTTGAAAG
GCTTTGTGGCCTTACTAAAATCAATGGAGGTAGTGAAGAT
>AT3G33528.4 | chr3:14079795-14082794 REVERSE LENGTH=3000
TATCTAGAAAACGAAGTAAGGATTTTGCATGATCTCATCAATAACTTCATTGGCAAAAGTAGTATATAGAAGTTAGGATA
TTAGTTTAAGTGTTGGATTGAGACTTGTGTTATGTATGAATTGATTTTTGGTTTATGAAATGGTGTATACTTTTTGGATG
TTTATTATTATATATGTATTGGTTATTTTGAAAACTAAACATGTTCCACCAAATGCAAATAGATTAAAACAACCGCATAA
AATTAGAGTCATGACACTGAATATTATAGCATTATAAACATTATAGATCATAGCCTATATATATCGCTATTATAAGTCAA
TAAATGAAAGCGTTTTACTAATGCTATGGTAGAATATTCTATCATAACATACGGAAAAAATGCTATCGTATATGGAGGGT
CTACCATAACAGGGGCATAACACAGCGTTTATGAAAAAGCTATTAATGATATTTTATAGCGTTTCTCTCGTGATAAGAAT
GTGGATATTTGTTGTAGTGTATCACACTGTTAGCTATTTTCGCAGCTCCTCTATTACAACTTGAAGGCTCCAACAAGATG
AACCAATGAGGCTTATTTTTTGTGTAACTTAAAAGCTCAGCTATATGACCTTCTATAGCTGGCCAATCTTTTGGTTTAGC
AATAGCTTGAATGATGTCTACTGAAGAAGCTCCAAACGTAACTTTCTCTAAATGATGCTTATTCATGCTATCTAAAGCCC
ACTCCCAACTCTTTAATTTTGCATCAAATAATGAAAGCACCTGAGAATAAGATCTTCTGCTATGTAGCAACACATGGCCA
TTAGGATCACGAACTATCCATAATGCACCAGTGATATGTCTATAATTTGCATGATTTAGGCAATCATTCTTCACCACTTT
ATCATTGTTTCATCCACATTTCGTCTCATTAGGAGTCGTTTTAGTGTGTTTTACATACTTAGGACGATTTTGCGTTAGGA
TTGCATGTGCATTGCATATTTGGTTGTTTTCAGGTACTTTGGATGCTTTTGGAGTTCAAACAAAAGAGAAACAGAACGAG
AAGTCAGAATGCCGAATGACGCCTTCAGCAAAAGTACTCTATCGCAGCCTCGGGGCCCTGCCAGGCATATCACTCTATCG
CAACCCCGGAGAAGCTAGCAGCTCAGTTTCACTCAATCGCGAAGCCGGAGGAATCACCCCATCAGAACCACTCGATCACC
ACTCGATCACCAGAAGGCCTATCTGCTCGTTCTGCACTCAACCAGACAAGCTGAGAACGAAGAAGAGAAGAGAAGTCGAA
GCAACCACTCGATCACCACCTCATGACATCCACTCGATCGCACTCGATCACAGGGTCGCTGGACCATTCAATCTCGACTT
CACTAAATCTCACTCGATCGCAAGGCGGAGCCCCTGAAGCCCAGTTTGATCAATGACATACTCGATCACAAGGAAACTCA
TTTTAGCCCGTCAGAGGCCAATGACAAATTCGGTCGCAGGATCATGACGTGAAGATTCGCTATATATTTAGTTTCCTTAT
TTGTTTTATTTCTCGCTTATATAAACTGCCTCTTAAGGTTTTCCCTAGGGCATCCGTTATTTATCTCGCTTTTACATTTC
GCAACTTTGATAGCGGCAGTGTTTCTCTTGTGACTTTGTATTTGTGCACTTTCAAGTATTTGATATTCAGTTTTCGTCTA
AGTCTTTCATCATTTCTGTTATCATGTTTTCAATCGTTGCTTTGCTATTCTCTTTGAGTATGTCTGAGTAGTGAACTGTA
TTTTTGAGGATGGGATAGATTAGTTTTGGTTTACTTGGTCGTTTTAGGTGGTTGAGTTTAGAATACTAGAATCCCTTCTG
GATTAGTTGCGCTTATTGCTTGTTTCACTGGCTAATGTGGAGTATGAGTCCAGACGTCCAGCGCTCATAAGGCGTTTAAT
GGGCGTTGGATCCTATTAATTCCAGAGATATCTGACTCTACCCCAAGGGATTGGCTGTAGAGAGGGTATTGGCTTTAACA
TGTTGATTCGATAATGCCTGCTTAGTTAGAGATCGCTAAAGGGATTTAGATTAGTGTCTAGCTTTGCTTGAAGATTTCTA
TCACGGGAGTGAATTAATCTGTTGTTGAACTTGTTGTCTAGGGATAGCTTTTGTGAAGTTTTGTCAACCGCCTGAATAGA
TTAAGTAGACCACACTATTCGATTACCCCATCCTTAGGAATCGTTTATCCATTTGATTGCCTGTTATCATTTCTGCTTTG
TTATTCACCTGCCTGCTATTGCCATTTCTGCTTTTAGTTTCATTTCATTTCTGTTATTGCATACTAGAACTGTTAGAACC
AAACAACTTTCTGCTTGGCTTGACTAGAGCATTCTGATCATATCTCATCTGTTTGCATCACACCGGATTGGATTGACATC
CTAAACTACTACAACGACAGGATAGTATTTTAGGATTAATTGACTAAAAACCTATTATCAATTTGGCGTCGTTGCTAGTT
TGGTGTTTGTTTGCTATATTTGAGATCATTAGAAACGTTAAGATCAAGTTCGTTTTTGTTACACAAGTTACTAACATTGT
GCCTTTTCTGTCTTTGTGTTTCAGGTCCCTTGCAACCCGCTTTACAGACGCATCTCTGATTCGTCTGTTATAGTCCAGCT
GCTATTTGCTGCATGCATACACGGTCACAAGGAAATCAGAACCTCCTATTCAACGATAACATCGACCGTATTGCTTGCCA
AAAGAGAGAACATAAAGACACAAACACAATGACTGACGTTGTAGATGAGCAAGAGCAACCTACAAACATTGGTGCTGGTG
ACTGCCCTCACAACCACAACCAGCGTCATGGAATTGTTCCACCTCCAGTACAGAACAACAACTTTGAGATCAAAAGCGGT
CTCATTGCAATGGTTCAGGGGAACAAGTTTCATGGCCTGCCAATGGACGATCCGCTAGATCATCTTGACGAGTTTGAAAG
GCTTTGTGGCCTTACTAAAATCAATGGAGGTAGTGAAGAT
>AT3G33528.5 | chr3:14079795-14082794 REVERSE LENGTH=3000
TATCTAGAAAACGAAGTAAGGATTTTGCATGATCTCATCAATAACTTCATTGGCAAAAGTAGTATATAGAAGTTAGGATA
TTAGTTTAAGTGTTGGATTGAGACTTGTGTTATGTATGAATTGATTTTTGGTTTATGAAATGGTGTATACTTTTTGGATG
TTTATTATTATATATGTATTGGTTATTTTGAAAACTAAACATGTTCCACCAAATGCAAATAGATTAAAACAACCGCATAA
AATTAGAGTCATGACACTGAATATTATAGCATTATAAACATTATAGATCATAGCCTATATATATCGCTATTATAAGTCAA
TAAATGAAAGCGTTTTACTAATGCTATGGTAGAATATTCTATCATAACATACGGAAAAAATGCTATCGTATATGGAGGGT
CTACCATAACAGGGGCATAACACAGCGTTTATGAAAAAGCTATTAATGATATTTTATAGCGTTTCTCTCGTGATAAGAAT
GTGGATATTTGTTGTAGTGTATCACACTGTTAGCTATTTTCGCAGCTCCTCTATTACAACTTGAAGGCTCCAACAAGATG
AACCAATGAGGCTTATTTTTTGTGTAACTTAAAAGCTCAGCTATATGACCTTCTATAGCTGGCCAATCTTTTGGTTTAGC
AATAGCTTGAATGATGTCTACTGAAGAAGCTCCAAACGTAACTTTCTCTAAATGATGCTTATTCATGCTATCTAAAGCCC
ACTCCCAACTCTTTAATTTTGCATCAAATAATGAAAGCACCTGAGAATAAGATCTTCTGCTATGTAGCAACACATGGCCA
TTAGGATCACGAACTATCCATAATGCACCAGTGATATGTCTATAATTTGCATGATTTAGGCAATCATTCTTCACCACTTT
ATCATTGTTTCATCCACATTTCGTCTCATTAGGAGTCGTTTTAGTGTGTTTTACATACTTAGGACGATTTTGCGTTAGGA
TTGCATGTGCATTGCATATTTGGTTGTTTTCAGGTACTTTGGATGCTTTTGGAGTTCAAACAAAAGAGAAACAGAACGAG
AAGTCAGAATGCCGAATGACGCCTTCAGCAAAAGTACTCTATCGCAGCCTCGGGGCCCTGCCAGGCATATCACTCTATCG
CAACCCCGGAGAAGCTAGCAGCTCAGTTTCACTCAATCGCGAAGCCGGAGGAATCACCCCATCAGAACCACTCGATCACC
ACTCGATCACCAGAAGGCCTATCTGCTCGTTCTGCACTCAACCAGACAAGCTGAGAACGAAGAAGAGAAGAGAAGTCGAA
GCAACCACTCGATCACCACCTCATGACATCCACTCGATCGCACTCGATCACAGGGTCGCTGGACCATTCAATCTCGACTT
CACTAAATCTCACTCGATCGCAAGGCGGAGCCCCTGAAGCCCAGTTTGATCAATGACATACTCGATCACAAGGAAACTCA
TTTTAGCCCGTCAGAGGCCAATGACAAATTCGGTCGCAGGATCATGACGTGAAGATTCGCTATATATTTAGTTTCCTTAT
TTGTTTTATTTCTCGCTTATATAAACTGCCTCTTAAGGTTTTCCCTAGGGCATCCGTTATTTATCTCGCTTTTACATTTC
GCAACTTTGATAGCGGCAGTGTTTCTCTTGTGACTTTGTATTTGTGCACTTTCAAGTATTTGATATTCAGTTTTCGTCTA
AGTCTTTCATCATTTCTGTTATCATGTTTTCAATCGTTGCTTTGCTATTCTCTTTGAGTATGTCTGAGTAGTGAACTGTA
TTTTTGAGGATGGGATAGATTAGTTTTGGTTTACTTGGTCGTTTTAGGTGGTTGAGTTTAGAATACTAGAATCCCTTCTG
GATTAGTTGCGCTTATTGCTTGTTTCACTGGCTAATGTGGAGTATGAGTCCAGACGTCCAGCGCTCATAAGGCGTTTAAT
GGGCGTTGGATCCTATTAATTCCAGAGATATCTGACTCTACCCCAAGGGATTGGCTGTAGAGAGGGTATTGGCTTTAACA
TGTTGATTCGATAATGCCTGCTTAGTTAGAGATCGCTAAAGGGATTTAGATTAGTGTCTAGCTTTGCTTGAAGATTTCTA
TCACGGGAGTGAATTAATCTGTTGTTGAACTTGTTGTCTAGGGATAGCTTTTGTGAAGTTTTGTCAACCGCCTGAATAGA
TTAAGTAGACCACACTATTCGATTACCCCATCCTTAGGAATCGTTTATCCATTTGATTGCCTGTTATCATTTCTGCTTTG
TTATTCACCTGCCTGCTATTGCCATTTCTGCTTTTAGTTTCATTTCATTTCTGTTATTGCATACTAGAACTGTTAGAACC
AAACAACTTTCTGCTTGGCTTGACTAGAGCATTCTGATCATATCTCATCTGTTTGCATCACACCGGATTGGATTGACATC
CTAAACTACTACAACGACAGGATAGTATTTTAGGATTAATTGACTAAAAACCTATTATCAATTTGGCGTCGTTGCTAGTT
TGGTGTTTGTTTGCTATATTTGAGATCATTAGAAACGTTAAGATCAAGTTCGTTTTTGTTACACAAGTTACTAACATTGT
GCCTTTTCTGTCTTTGTGTTTCAGGTCCCTTGCAACCCGCTTTACAGACGCATCTCTGATTCGTCTGTTATAGTCCAGCT
GCTATTTGCTGCATGCATACACGGTCACAAGGAAATCAGAACCTCCTATTCAACGATAACATCGACCGTATTGCTTGCCA
AAAGAGAGAACATAAAGACACAAACACAATGACTGACGTTGTAGATGAGCAAGAGCAACCTACAAACATTGGTGCTGGTG
ACTGCCCTCACAACCACAACCAGCGTCATGGAATTGTTCCACCTCCAGTACAGAACAACAACTTTGAGATCAAAAGCGGT
CTCATTGCAATGGTTCAGGGGAACAAGTTTCATGGCCTGCCAATGGACGATCCGCTAGATCATCTTGACGAGTTTGAAAG
GCTTTGTGGCCTTACTAAAATCAATGGAGGTAGTGAAGAT
>AT3G33528.3 | chr3:14079795-14082794 REVERSE LENGTH=3000
TATCTAGAAAACGAAGTAAGGATTTTGCATGATCTCATCAATAACTTCATTGGCAAAAGTAGTATATAGAAGTTAGGATA
TTAGTTTAAGTGTTGGATTGAGACTTGTGTTATGTATGAATTGATTTTTGGTTTATGAAATGGTGTATACTTTTTGGATG
TTTATTATTATATATGTATTGGTTATTTTGAAAACTAAACATGTTCCACCAAATGCAAATAGATTAAAACAACCGCATAA
AATTAGAGTCATGACACTGAATATTATAGCATTATAAACATTATAGATCATAGCCTATATATATCGCTATTATAAGTCAA
TAAATGAAAGCGTTTTACTAATGCTATGGTAGAATATTCTATCATAACATACGGAAAAAATGCTATCGTATATGGAGGGT
CTACCATAACAGGGGCATAACACAGCGTTTATGAAAAAGCTATTAATGATATTTTATAGCGTTTCTCTCGTGATAAGAAT
GTGGATATTTGTTGTAGTGTATCACACTGTTAGCTATTTTCGCAGCTCCTCTATTACAACTTGAAGGCTCCAACAAGATG
AACCAATGAGGCTTATTTTTTGTGTAACTTAAAAGCTCAGCTATATGACCTTCTATAGCTGGCCAATCTTTTGGTTTAGC
AATAGCTTGAATGATGTCTACTGAAGAAGCTCCAAACGTAACTTTCTCTAAATGATGCTTATTCATGCTATCTAAAGCCC
ACTCCCAACTCTTTAATTTTGCATCAAATAATGAAAGCACCTGAGAATAAGATCTTCTGCTATGTAGCAACACATGGCCA
TTAGGATCACGAACTATCCATAATGCACCAGTGATATGTCTATAATTTGCATGATTTAGGCAATCATTCTTCACCACTTT
ATCATTGTTTCATCCACATTTCGTCTCATTAGGAGTCGTTTTAGTGTGTTTTACATACTTAGGACGATTTTGCGTTAGGA
TTGCATGTGCATTGCATATTTGGTTGTTTTCAGGTACTTTGGATGCTTTTGGAGTTCAAACAAAAGAGAAACAGAACGAG
AAGTCAGAATGCCGAATGACGCCTTCAGCAAAAGTACTCTATCGCAGCCTCGGGGCCCTGCCAGGCATATCACTCTATCG
CAACCCCGGAGAAGCTAGCAGCTCAGTTTCACTCAATCGCGAAGCCGGAGGAATCACCCCATCAGAACCACTCGATCACC
ACTCGATCACCAGAAGGCCTATCTGCTCGTTCTGCACTCAACCAGACAAGCTGAGAACGAAGAAGAGAAGAGAAGTCGAA
GCAACCACTCGATCACCACCTCATGACATCCACTCGATCGCACTCGATCACAGGGTCGCTGGACCATTCAATCTCGACTT
CACTAAATCTCACTCGATCGCAAGGCGGAGCCCCTGAAGCCCAGTTTGATCAATGACATACTCGATCACAAGGAAACTCA
TTTTAGCCCGTCAGAGGCCAATGACAAATTCGGTCGCAGGATCATGACGTGAAGATTCGCTATATATTTAGTTTCCTTAT
TTGTTTTATTTCTCGCTTATATAAACTGCCTCTTAAGGTTTTCCCTAGGGCATCCGTTATTTATCTCGCTTTTACATTTC
GCAACTTTGATAGCGGCAGTGTTTCTCTTGTGACTTTGTATTTGTGCACTTTCAAGTATTTGATATTCAGTTTTCGTCTA
AGTCTTTCATCATTTCTGTTATCATGTTTTCAATCGTTGCTTTGCTATTCTCTTTGAGTATGTCTGAGTAGTGAACTGTA
TTTTTGAGGATGGGATAGATTAGTTTTGGTTTACTTGGTCGTTTTAGGTGGTTGAGTTTAGAATACTAGAATCCCTTCTG
GATTAGTTGCGCTTATTGCTTGTTTCACTGGCTAATGTGGAGTATGAGTCCAGACGTCCAGCGCTCATAAGGCGTTTAAT
GGGCGTTGGATCCTATTAATTCCAGAGATATCTGACTCTACCCCAAGGGATTGGCTGTAGAGAGGGTATTGGCTTTAACA
TGTTGATTCGATAATGCCTGCTTAGTTAGAGATCGCTAAAGGGATTTAGATTAGTGTCTAGCTTTGCTTGAAGATTTCTA
TCACGGGAGTGAATTAATCTGTTGTTGAACTTGTTGTCTAGGGATAGCTTTTGTGAAGTTTTGTCAACCGCCTGAATAGA
TTAAGTAGACCACACTATTCGATTACCCCATCCTTAGGAATCGTTTATCCATTTGATTGCCTGTTATCATTTCTGCTTTG
TTATTCACCTGCCTGCTATTGCCATTTCTGCTTTTAGTTTCATTTCATTTCTGTTATTGCATACTAGAACTGTTAGAACC
AAACAACTTTCTGCTTGGCTTGACTAGAGCATTCTGATCATATCTCATCTGTTTGCATCACACCGGATTGGATTGACATC
CTAAACTACTACAACGACAGGATAGTATTTTAGGATTAATTGACTAAAAACCTATTATCAATTTGGCGTCGTTGCTAGTT
TGGTGTTTGTTTGCTATATTTGAGATCATTAGAAACGTTAAGATCAAGTTCGTTTTTGTTACACAAGTTACTAACATTGT
GCCTTTTCTGTCTTTGTGTTTCAGGTCCCTTGCAACCCGCTTTACAGACGCATCTCTGATTCGTCTGTTATAGTCCAGCT
GCTATTTGCTGCATGCATACACGGTCACAAGGAAATCAGAACCTCCTATTCAACGATAACATCGACCGTATTGCTTGCCA
AAAGAGAGAACATAAAGACACAAACACAATGACTGACGTTGTAGATGAGCAAGAGCAACCTACAAACATTGGTGCTGGTG
ACTGCCCTCACAACCACAACCAGCGTCATGGAATTGTTCCACCTCCAGTACAGAACAACAACTTTGAGATCAAAAGCGGT
CTCATTGCAATGGTTCAGGGGAACAAGTTTCATGGCCTGCCAATGGACGATCCGCTAGATCATCTTGACGAGTTTGAAAG
GCTTTGTGGCCTTACTAAAATCAATGGAGGTAGTGAAGAT
>AT3G33528.2 | chr3:14079795-14082794 REVERSE LENGTH=3000
TATCTAGAAAACGAAGTAAGGATTTTGCATGATCTCATCAATAACTTCATTGGCAAAAGTAGTATATAGAAGTTAGGATA
TTAGTTTAAGTGTTGGATTGAGACTTGTGTTATGTATGAATTGATTTTTGGTTTATGAAATGGTGTATACTTTTTGGATG
TTTATTATTATATATGTATTGGTTATTTTGAAAACTAAACATGTTCCACCAAATGCAAATAGATTAAAACAACCGCATAA
AATTAGAGTCATGACACTGAATATTATAGCATTATAAACATTATAGATCATAGCCTATATATATCGCTATTATAAGTCAA
TAAATGAAAGCGTTTTACTAATGCTATGGTAGAATATTCTATCATAACATACGGAAAAAATGCTATCGTATATGGAGGGT
CTACCATAACAGGGGCATAACACAGCGTTTATGAAAAAGCTATTAATGATATTTTATAGCGTTTCTCTCGTGATAAGAAT
GTGGATATTTGTTGTAGTGTATCACACTGTTAGCTATTTTCGCAGCTCCTCTATTACAACTTGAAGGCTCCAACAAGATG
AACCAATGAGGCTTATTTTTTGTGTAACTTAAAAGCTCAGCTATATGACCTTCTATAGCTGGCCAATCTTTTGGTTTAGC
AATAGCTTGAATGATGTCTACTGAAGAAGCTCCAAACGTAACTTTCTCTAAATGATGCTTATTCATGCTATCTAAAGCCC
ACTCCCAACTCTTTAATTTTGCATCAAATAATGAAAGCACCTGAGAATAAGATCTTCTGCTATGTAGCAACACATGGCCA
TTAGGATCACGAACTATCCATAATGCACCAGTGATATGTCTATAATTTGCATGATTTAGGCAATCATTCTTCACCACTTT
ATCATTGTTTCATCCACATTTCGTCTCATTAGGAGTCGTTTTAGTGTGTTTTACATACTTAGGACGATTTTGCGTTAGGA
TTGCATGTGCATTGCATATTTGGTTGTTTTCAGGTACTTTGGATGCTTTTGGAGTTCAAACAAAAGAGAAACAGAACGAG
AAGTCAGAATGCCGAATGACGCCTTCAGCAAAAGTACTCTATCGCAGCCTCGGGGCCCTGCCAGGCATATCACTCTATCG
CAACCCCGGAGAAGCTAGCAGCTCAGTTTCACTCAATCGCGAAGCCGGAGGAATCACCCCATCAGAACCACTCGATCACC
ACTCGATCACCAGAAGGCCTATCTGCTCGTTCTGCACTCAACCAGACAAGCTGAGAACGAAGAAGAGAAGAGAAGTCGAA
GCAACCACTCGATCACCACCTCATGACATCCACTCGATCGCACTCGATCACAGGGTCGCTGGACCATTCAATCTCGACTT
CACTAAATCTCACTCGATCGCAAGGCGGAGCCCCTGAAGCCCAGTTTGATCAATGACATACTCGATCACAAGGAAACTCA
TTTTAGCCCGTCAGAGGCCAATGACAAATTCGGTCGCAGGATCATGACGTGAAGATTCGCTATATATTTAGTTTCCTTAT
TTGTTTTATTTCTCGCTTATATAAACTGCCTCTTAAGGTTTTCCCTAGGGCATCCGTTATTTATCTCGCTTTTACATTTC
GCAACTTTGATAGCGGCAGTGTTTCTCTTGTGACTTTGTATTTGTGCACTTTCAAGTATTTGATATTCAGTTTTCGTCTA
AGTCTTTCATCATTTCTGTTATCATGTTTTCAATCGTTGCTTTGCTATTCTCTTTGAGTATGTCTGAGTAGTGAACTGTA
TTTTTGAGGATGGGATAGATTAGTTTTGGTTTACTTGGTCGTTTTAGGTGGTTGAGTTTAGAATACTAGAATCCCTTCTG
GATTAGTTGCGCTTATTGCTTGTTTCACTGGCTAATGTGGAGTATGAGTCCAGACGTCCAGCGCTCATAAGGCGTTTAAT
GGGCGTTGGATCCTATTAATTCCAGAGATATCTGACTCTACCCCAAGGGATTGGCTGTAGAGAGGGTATTGGCTTTAACA
TGTTGATTCGATAATGCCTGCTTAGTTAGAGATCGCTAAAGGGATTTAGATTAGTGTCTAGCTTTGCTTGAAGATTTCTA
TCACGGGAGTGAATTAATCTGTTGTTGAACTTGTTGTCTAGGGATAGCTTTTGTGAAGTTTTGTCAACCGCCTGAATAGA
TTAAGTAGACCACACTATTCGATTACCCCATCCTTAGGAATCGTTTATCCATTTGATTGCCTGTTATCATTTCTGCTTTG
TTATTCACCTGCCTGCTATTGCCATTTCTGCTTTTAGTTTCATTTCATTTCTGTTATTGCATACTAGAACTGTTAGAACC
AAACAACTTTCTGCTTGGCTTGACTAGAGCATTCTGATCATATCTCATCTGTTTGCATCACACCGGATTGGATTGACATC
CTAAACTACTACAACGACAGGATAGTATTTTAGGATTAATTGACTAAAAACCTATTATCAATTTGGCGTCGTTGCTAGTT
TGGTGTTTGTTTGCTATATTTGAGATCATTAGAAACGTTAAGATCAAGTTCGTTTTTGTTACACAAGTTACTAACATTGT
GCCTTTTCTGTCTTTGTGTTTCAGGTCCCTTGCAACCCGCTTTACAGACGCATCTCTGATTCGTCTGTTATAGTCCAGCT
GCTATTTGCTGCATGCATACACGGTCACAAGGAAATCAGAACCTCCTATTCAACGATAACATCGACCGTATTGCTTGCCA
AAAGAGAGAACATAAAGACACAAACACAATGACTGACGTTGTAGATGAGCAAGAGCAACCTACAAACATTGGTGCTGGTG
ACTGCCCTCACAACCACAACCAGCGTCATGGAATTGTTCCACCTCCAGTACAGAACAACAACTTTGAGATCAAAAGCGGT
CTCATTGCAATGGTTCAGGGGAACAAGTTTCATGGCCTGCCAATGGACGATCCGCTAGATCATCTTGACGAGTTTGAAAG
GCTTTGTGGCCTTACTAAAATCAATGGAGGTAGTGAAGAT
>AT3G33530.2 | chr3:14093450-14096449 FORWARD LENGTH=3000
TGAGGAAACTATACTACCAAACTCTTTCGTTGGCTATGCAAAATTACGCACATGAAATCATCTTTGAAGAACAACAACAA
AAACAAGTTTTTGCATTTAAATATTACTGTATTTGTGATATAGATAATGTTTCTGCATGTTGTACCCTAAACCCTTCTTC
TGTGTAAACTTGATTTAAGAAGACAAGATAATTTTCTCTTGTTGTTTGGTTATTACTTAAACGGTTTGAAGTTTATCAAA
TTAGAGGAAGAAGAAAAACAATACATGCATTACAATATACGACAAATAATGTGAAGAATTTCAACTTACAACCAACTCAT
GTGATATTGTTTTGGTTAGCCTCAATGAAAGAATCGTCTACGACACCGAGCTGATCCAAGTTCTTCGTACTCAGCCTTGG
TGACACACATGGACTCGAAATCCGGGCTGGAAGCCAAAAGTGAACCACCTCTCCATACACCTAGTATGGGGCTGCAAATA
CAAAAGGAGTTAAAATAACAAAGAAAGAGCTGCAAATATAAAGAGTAAAAAAAAAAAAAAAAAAAGGATTGAGGTTGTTT
ACTCCTCCTGAGTTGTTATCTTCACATCAAAGTGATCTGGGACAAGTGGTCGAAGCTCTCCTTCTCTGCAATAATGTCTC
AGACCATCAACTTCTCTAATAATAAAGCAGTACTAATGAATGATTCATCACATAAATTTAGCCTTACAGTCTCTCCTTAA
GTTGTGGAAATAATGTACTTCCACCAGTTAAGATAATGCTGCGGTAAAACATCAAACATTAGACATCAAAGCTCATTCAA
TAACAGCAGAAGATTAAAAATAAGTAATCCATTTGAAAACCACCTTTGATACAAAACTGGTTGCAAGTAAGAATGGCATG
AGTTTATAGCTCGGACAATGCACTCTGCAAGTCCCGCCTGATTCATCCCTATCCCAAAACAAAATAAAATACCATCTCAT
CATCATCTTCTATCTACAACTACATTCTAACATTCATCAACACAAACCTAAATCTGCAGGCTGGAATAACGTCTCAGGTA
CAAGAAAACGCTCATTCGTTAAATCAATCTCCTGCAAAGACAAAAAAAAAACCTCAAACTTGAGAGAAATCCCTACCACC
ACCACAGAGACAAAAGAATCGAAAAAAAGTTTACATTTTTGTTCATGTCAGCCTTCTTTCTCTCCCCAACCTTATCCATC
ACCACCACAGACTCTTTCTCTGACAAACTAAGAAACCTCTTAGCAGCTTGAGGGTCTTTAACATAGCCTTTGGTATGTGT
AACACCATCAGGAAGAACATAAGTAGACTTGATAAGAGTGTTCCCATTTCTAGCAAGGCGGAGATCACGAAGAAGATCAA
GTGAAACAAAACAAAGCTTCTCTTTAGCATCATCAACTAAAAAAGTTTCATCCATAACATTAATAGATCTATAAGAAACC
AATTCCTTCAAGTAATTAGTAAAAGCTTTTCCTCCTAAATCAATCCTCTTAATGGCGTGATTAAGAGTGAAATTGTGAAG
AACAGGAACAGCGTGAGTGAAGGAGAAACCACAATCAACAACGAGACTACACTGAGTCTTTGAGAGGATTGAATCAGGCT
GACGACTAGCTTCATAGAGATGAACAAGAGATTGAGGATGAGCTATATAGAGAGAAGAGAATCCGAAATCTTCGAAGACG
AGTTCGTCGGTGGTTCGTTGAACGGAAGGGATTGAGAGTGGTGCTTCGGTGAGGAGGAGAGAGGAGGAGGAAGGAGCTAT
GTGGAGGAGGGAAGTGAATAGGTGTGACCAGATTTCGCGTTGTAGGTCGGAGTTTATGAGGTAGCCACGGTCGATTGGGC
GGCGTACGGCGGCGGAGGTGAGGTCGATTTCGTCGGAGAGAGTGGTGAGTGGTGATGGGTGGATGAATTTTTTGGAAGAG
AGAGGTTTGTAGAGACAGTTCGGGATTACGGTGGTGGGATCACGCTCGCCGCCTTGTCCGGCTTTGATTAGACCACCGCC
GTTGTCTAGAACAACGATGTTTGACATTGATGACGATGACTCGCCGCCGCCGGCGAACGAACTCTGTAAGTGGTTTTTTG
TTGTTTAAATGAATCGGTTTAGGATCTACTGGTTTAAGCTAGTGCGATTTTAAGAAAAGACTGTATTGGAATTACCAGTT
TAGAGATTTCAAACTGAGGGAAGAGTGAATTTGAATTAGGGAAATTACTAAAACCGGTCCGGTTGTTCCGTTAAACGCTA
CAAAAGTTAGTAGGCCCGGGAGTTCGACTAAATCGGGTTGGTCGGATCGGGTTATTCGGTTTAAGGAAAATTCAGGGTTT
TGAAAATTTCACTGAATAGACTCGAATTAAAATTCGGTTCGGATCAGTTCGGTAGTCGGTTAATTCGGATCGGTTATTAG
CTAAAATTTATGTTCTGAACATGAACTGGATTTTGTATTTTTCTTGGTTTATAGATTTTTTCATTTTGGTTTACATATTA
CAATTACTCTATTACAAACACAAATCTAGTAAAATACTAAAATGGGAAATTTACATTTATAACCTACAAAAATATTATAA
TTAGGTAACTAACACTCTAAAAAAAAGTAACCAATATTGTTTGTATTTTCTGTAATAATGCCAATACTATCCCTGTTTGA
AATACACGCTCTTCATCTTCTCCCTTCCATAGAAAACCAATTATTCTCTTTCACTAACTATTAACTTTTGAACATGGGTT
TGGCTCTAATAAATTTCAGTCCACCGTTTATGAAGCTTTTGATTTTGCCAACGATTAACAGAGGTGTATTGGGCACAGAA
GCAAGACAGTTAATTTTCGGAAATGACATTTCGGTTTTGCTCGAAATTGAATTAGAGGTTTTGATTTACACAGGCAAGAC
TTCAGATTTTGTTGGAGTCTTTGGTTTTTTTTAAGAGACTTTGGTTTTATTTTTTGAAATTGAATTAGTCGAGATTCTCG
CTAATAAGCGCTGAATTTGATCAATCTCTGTTTTCTGTTT
>AT3G33530.1 | chr3:14093450-14096449 FORWARD LENGTH=3000
TGAGGAAACTATACTACCAAACTCTTTCGTTGGCTATGCAAAATTACGCACATGAAATCATCTTTGAAGAACAACAACAA
AAACAAGTTTTTGCATTTAAATATTACTGTATTTGTGATATAGATAATGTTTCTGCATGTTGTACCCTAAACCCTTCTTC
TGTGTAAACTTGATTTAAGAAGACAAGATAATTTTCTCTTGTTGTTTGGTTATTACTTAAACGGTTTGAAGTTTATCAAA
TTAGAGGAAGAAGAAAAACAATACATGCATTACAATATACGACAAATAATGTGAAGAATTTCAACTTACAACCAACTCAT
GTGATATTGTTTTGGTTAGCCTCAATGAAAGAATCGTCTACGACACCGAGCTGATCCAAGTTCTTCGTACTCAGCCTTGG
TGACACACATGGACTCGAAATCCGGGCTGGAAGCCAAAAGTGAACCACCTCTCCATACACCTAGTATGGGGCTGCAAATA
CAAAAGGAGTTAAAATAACAAAGAAAGAGCTGCAAATATAAAGAGTAAAAAAAAAAAAAAAAAAAGGATTGAGGTTGTTT
ACTCCTCCTGAGTTGTTATCTTCACATCAAAGTGATCTGGGACAAGTGGTCGAAGCTCTCCTTCTCTGCAATAATGTCTC
AGACCATCAACTTCTCTAATAATAAAGCAGTACTAATGAATGATTCATCACATAAATTTAGCCTTACAGTCTCTCCTTAA
GTTGTGGAAATAATGTACTTCCACCAGTTAAGATAATGCTGCGGTAAAACATCAAACATTAGACATCAAAGCTCATTCAA
TAACAGCAGAAGATTAAAAATAAGTAATCCATTTGAAAACCACCTTTGATACAAAACTGGTTGCAAGTAAGAATGGCATG
AGTTTATAGCTCGGACAATGCACTCTGCAAGTCCCGCCTGATTCATCCCTATCCCAAAACAAAATAAAATACCATCTCAT
CATCATCTTCTATCTACAACTACATTCTAACATTCATCAACACAAACCTAAATCTGCAGGCTGGAATAACGTCTCAGGTA
CAAGAAAACGCTCATTCGTTAAATCAATCTCCTGCAAAGACAAAAAAAAAACCTCAAACTTGAGAGAAATCCCTACCACC
ACCACAGAGACAAAAGAATCGAAAAAAAGTTTACATTTTTGTTCATGTCAGCCTTCTTTCTCTCCCCAACCTTATCCATC
ACCACCACAGACTCTTTCTCTGACAAACTAAGAAACCTCTTAGCAGCTTGAGGGTCTTTAACATAGCCTTTGGTATGTGT
AACACCATCAGGAAGAACATAAGTAGACTTGATAAGAGTGTTCCCATTTCTAGCAAGGCGGAGATCACGAAGAAGATCAA
GTGAAACAAAACAAAGCTTCTCTTTAGCATCATCAACTAAAAAAGTTTCATCCATAACATTAATAGATCTATAAGAAACC
AATTCCTTCAAGTAATTAGTAAAAGCTTTTCCTCCTAAATCAATCCTCTTAATGGCGTGATTAAGAGTGAAATTGTGAAG
AACAGGAACAGCGTGAGTGAAGGAGAAACCACAATCAACAACGAGACTACACTGAGTCTTTGAGAGGATTGAATCAGGCT
GACGACTAGCTTCATAGAGATGAACAAGAGATTGAGGATGAGCTATATAGAGAGAAGAGAATCCGAAATCTTCGAAGACG
AGTTCGTCGGTGGTTCGTTGAACGGAAGGGATTGAGAGTGGTGCTTCGGTGAGGAGGAGAGAGGAGGAGGAAGGAGCTAT
GTGGAGGAGGGAAGTGAATAGGTGTGACCAGATTTCGCGTTGTAGGTCGGAGTTTATGAGGTAGCCACGGTCGATTGGGC
GGCGTACGGCGGCGGAGGTGAGGTCGATTTCGTCGGAGAGAGTGGTGAGTGGTGATGGGTGGATGAATTTTTTGGAAGAG
AGAGGTTTGTAGAGACAGTTCGGGATTACGGTGGTGGGATCACGCTCGCCGCCTTGTCCGGCTTTGATTAGACCACCGCC
GTTGTCTAGAACAACGATGTTTGACATTGATGACGATGACTCGCCGCCGCCGGCGAACGAACTCTGTAAGTGGTTTTTTG
TTGTTTAAATGAATCGGTTTAGGATCTACTGGTTTAAGCTAGTGCGATTTTAAGAAAAGACTGTATTGGAATTACCAGTT
TAGAGATTTCAAACTGAGGGAAGAGTGAATTTGAATTAGGGAAATTACTAAAACCGGTCCGGTTGTTCCGTTAAACGCTA
CAAAAGTTAGTAGGCCCGGGAGTTCGACTAAATCGGGTTGGTCGGATCGGGTTATTCGGTTTAAGGAAAATTCAGGGTTT
TGAAAATTTCACTGAATAGACTCGAATTAAAATTCGGTTCGGATCAGTTCGGTAGTCGGTTAATTCGGATCGGTTATTAG
CTAAAATTTATGTTCTGAACATGAACTGGATTTTGTATTTTTCTTGGTTTATAGATTTTTTCATTTTGGTTTACATATTA
CAATTACTCTATTACAAACACAAATCTAGTAAAATACTAAAATGGGAAATTTACATTTATAACCTACAAAAATATTATAA
TTAGGTAACTAACACTCTAAAAAAAAGTAACCAATATTGTTTGTATTTTCTGTAATAATGCCAATACTATCCCTGTTTGA
AATACACGCTCTTCATCTTCTCCCTTCCATAGAAAACCAATTATTCTCTTTCACTAACTATTAACTTTTGAACATGGGTT
TGGCTCTAATAAATTTCAGTCCACCGTTTATGAAGCTTTTGATTTTGCCAACGATTAACAGAGGTGTATTGGGCACAGAA
GCAAGACAGTTAATTTTCGGAAATGACATTTCGGTTTTGCTCGAAATTGAATTAGAGGTTTTGATTTACACAGGCAAGAC
TTCAGATTTTGTTGGAGTCTTTGGTTTTTTTTAAGAGACTTTGGTTTTATTTTTTGAAATTGAATTAGTCGAGATTCTCG
CTAATAAGCGCTGAATTTGATCAATCTCTGTTTTCTGTTT
>AT3G33530.3 | chr3:14093450-14096449 FORWARD LENGTH=3000
TGAGGAAACTATACTACCAAACTCTTTCGTTGGCTATGCAAAATTACGCACATGAAATCATCTTTGAAGAACAACAACAA
AAACAAGTTTTTGCATTTAAATATTACTGTATTTGTGATATAGATAATGTTTCTGCATGTTGTACCCTAAACCCTTCTTC
TGTGTAAACTTGATTTAAGAAGACAAGATAATTTTCTCTTGTTGTTTGGTTATTACTTAAACGGTTTGAAGTTTATCAAA
TTAGAGGAAGAAGAAAAACAATACATGCATTACAATATACGACAAATAATGTGAAGAATTTCAACTTACAACCAACTCAT
GTGATATTGTTTTGGTTAGCCTCAATGAAAGAATCGTCTACGACACCGAGCTGATCCAAGTTCTTCGTACTCAGCCTTGG
TGACACACATGGACTCGAAATCCGGGCTGGAAGCCAAAAGTGAACCACCTCTCCATACACCTAGTATGGGGCTGCAAATA
CAAAAGGAGTTAAAATAACAAAGAAAGAGCTGCAAATATAAAGAGTAAAAAAAAAAAAAAAAAAAGGATTGAGGTTGTTT
ACTCCTCCTGAGTTGTTATCTTCACATCAAAGTGATCTGGGACAAGTGGTCGAAGCTCTCCTTCTCTGCAATAATGTCTC
AGACCATCAACTTCTCTAATAATAAAGCAGTACTAATGAATGATTCATCACATAAATTTAGCCTTACAGTCTCTCCTTAA
GTTGTGGAAATAATGTACTTCCACCAGTTAAGATAATGCTGCGGTAAAACATCAAACATTAGACATCAAAGCTCATTCAA
TAACAGCAGAAGATTAAAAATAAGTAATCCATTTGAAAACCACCTTTGATACAAAACTGGTTGCAAGTAAGAATGGCATG
AGTTTATAGCTCGGACAATGCACTCTGCAAGTCCCGCCTGATTCATCCCTATCCCAAAACAAAATAAAATACCATCTCAT
CATCATCTTCTATCTACAACTACATTCTAACATTCATCAACACAAACCTAAATCTGCAGGCTGGAATAACGTCTCAGGTA
CAAGAAAACGCTCATTCGTTAAATCAATCTCCTGCAAAGACAAAAAAAAAACCTCAAACTTGAGAGAAATCCCTACCACC
ACCACAGAGACAAAAGAATCGAAAAAAAGTTTACATTTTTGTTCATGTCAGCCTTCTTTCTCTCCCCAACCTTATCCATC
ACCACCACAGACTCTTTCTCTGACAAACTAAGAAACCTCTTAGCAGCTTGAGGGTCTTTAACATAGCCTTTGGTATGTGT
AACACCATCAGGAAGAACATAAGTAGACTTGATAAGAGTGTTCCCATTTCTAGCAAGGCGGAGATCACGAAGAAGATCAA
GTGAAACAAAACAAAGCTTCTCTTTAGCATCATCAACTAAAAAAGTTTCATCCATAACATTAATAGATCTATAAGAAACC
AATTCCTTCAAGTAATTAGTAAAAGCTTTTCCTCCTAAATCAATCCTCTTAATGGCGTGATTAAGAGTGAAATTGTGAAG
AACAGGAACAGCGTGAGTGAAGGAGAAACCACAATCAACAACGAGACTACACTGAGTCTTTGAGAGGATTGAATCAGGCT
GACGACTAGCTTCATAGAGATGAACAAGAGATTGAGGATGAGCTATATAGAGAGAAGAGAATCCGAAATCTTCGAAGACG
AGTTCGTCGGTGGTTCGTTGAACGGAAGGGATTGAGAGTGGTGCTTCGGTGAGGAGGAGAGAGGAGGAGGAAGGAGCTAT
GTGGAGGAGGGAAGTGAATAGGTGTGACCAGATTTCGCGTTGTAGGTCGGAGTTTATGAGGTAGCCACGGTCGATTGGGC
GGCGTACGGCGGCGGAGGTGAGGTCGATTTCGTCGGAGAGAGTGGTGAGTGGTGATGGGTGGATGAATTTTTTGGAAGAG
AGAGGTTTGTAGAGACAGTTCGGGATTACGGTGGTGGGATCACGCTCGCCGCCTTGTCCGGCTTTGATTAGACCACCGCC
GTTGTCTAGAACAACGATGTTTGACATTGATGACGATGACTCGCCGCCGCCGGCGAACGAACTCTGTAAGTGGTTTTTTG
TTGTTTAAATGAATCGGTTTAGGATCTACTGGTTTAAGCTAGTGCGATTTTAAGAAAAGACTGTATTGGAATTACCAGTT
TAGAGATTTCAAACTGAGGGAAGAGTGAATTTGAATTAGGGAAATTACTAAAACCGGTCCGGTTGTTCCGTTAAACGCTA
CAAAAGTTAGTAGGCCCGGGAGTTCGACTAAATCGGGTTGGTCGGATCGGGTTATTCGGTTTAAGGAAAATTCAGGGTTT
TGAAAATTTCACTGAATAGACTCGAATTAAAATTCGGTTCGGATCAGTTCGGTAGTCGGTTAATTCGGATCGGTTATTAG
CTAAAATTTATGTTCTGAACATGAACTGGATTTTGTATTTTTCTTGGTTTATAGATTTTTTCATTTTGGTTTACATATTA
CAATTACTCTATTACAAACACAAATCTAGTAAAATACTAAAATGGGAAATTTACATTTATAACCTACAAAAATATTATAA
TTAGGTAACTAACACTCTAAAAAAAAGTAACCAATATTGTTTGTATTTTCTGTAATAATGCCAATACTATCCCTGTTTGA
AATACACGCTCTTCATCTTCTCCCTTCCATAGAAAACCAATTATTCTCTTTCACTAACTATTAACTTTTGAACATGGGTT
TGGCTCTAATAAATTTCAGTCCACCGTTTATGAAGCTTTTGATTTTGCCAACGATTAACAGAGGTGTATTGGGCACAGAA
GCAAGACAGTTAATTTTCGGAAATGACATTTCGGTTTTGCTCGAAATTGAATTAGAGGTTTTGATTTACACAGGCAAGAC
TTCAGATTTTGTTGGAGTCTTTGGTTTTTTTTAAGAGACTTTGGTTTTATTTTTTGAAATTGAATTAGTCGAGATTCTCG
CTAATAAGCGCTGAATTTGATCAATCTCTGTTTTCTGTTT
>AT3G33530.4 | chr3:14093450-14096449 FORWARD LENGTH=3000
TGAGGAAACTATACTACCAAACTCTTTCGTTGGCTATGCAAAATTACGCACATGAAATCATCTTTGAAGAACAACAACAA
AAACAAGTTTTTGCATTTAAATATTACTGTATTTGTGATATAGATAATGTTTCTGCATGTTGTACCCTAAACCCTTCTTC
TGTGTAAACTTGATTTAAGAAGACAAGATAATTTTCTCTTGTTGTTTGGTTATTACTTAAACGGTTTGAAGTTTATCAAA
TTAGAGGAAGAAGAAAAACAATACATGCATTACAATATACGACAAATAATGTGAAGAATTTCAACTTACAACCAACTCAT
GTGATATTGTTTTGGTTAGCCTCAATGAAAGAATCGTCTACGACACCGAGCTGATCCAAGTTCTTCGTACTCAGCCTTGG
TGACACACATGGACTCGAAATCCGGGCTGGAAGCCAAAAGTGAACCACCTCTCCATACACCTAGTATGGGGCTGCAAATA
CAAAAGGAGTTAAAATAACAAAGAAAGAGCTGCAAATATAAAGAGTAAAAAAAAAAAAAAAAAAAGGATTGAGGTTGTTT
ACTCCTCCTGAGTTGTTATCTTCACATCAAAGTGATCTGGGACAAGTGGTCGAAGCTCTCCTTCTCTGCAATAATGTCTC
AGACCATCAACTTCTCTAATAATAAAGCAGTACTAATGAATGATTCATCACATAAATTTAGCCTTACAGTCTCTCCTTAA
GTTGTGGAAATAATGTACTTCCACCAGTTAAGATAATGCTGCGGTAAAACATCAAACATTAGACATCAAAGCTCATTCAA
TAACAGCAGAAGATTAAAAATAAGTAATCCATTTGAAAACCACCTTTGATACAAAACTGGTTGCAAGTAAGAATGGCATG
AGTTTATAGCTCGGACAATGCACTCTGCAAGTCCCGCCTGATTCATCCCTATCCCAAAACAAAATAAAATACCATCTCAT
CATCATCTTCTATCTACAACTACATTCTAACATTCATCAACACAAACCTAAATCTGCAGGCTGGAATAACGTCTCAGGTA
CAAGAAAACGCTCATTCGTTAAATCAATCTCCTGCAAAGACAAAAAAAAAACCTCAAACTTGAGAGAAATCCCTACCACC
ACCACAGAGACAAAAGAATCGAAAAAAAGTTTACATTTTTGTTCATGTCAGCCTTCTTTCTCTCCCCAACCTTATCCATC
ACCACCACAGACTCTTTCTCTGACAAACTAAGAAACCTCTTAGCAGCTTGAGGGTCTTTAACATAGCCTTTGGTATGTGT
AACACCATCAGGAAGAACATAAGTAGACTTGATAAGAGTGTTCCCATTTCTAGCAAGGCGGAGATCACGAAGAAGATCAA
GTGAAACAAAACAAAGCTTCTCTTTAGCATCATCAACTAAAAAAGTTTCATCCATAACATTAATAGATCTATAAGAAACC
AATTCCTTCAAGTAATTAGTAAAAGCTTTTCCTCCTAAATCAATCCTCTTAATGGCGTGATTAAGAGTGAAATTGTGAAG
AACAGGAACAGCGTGAGTGAAGGAGAAACCACAATCAACAACGAGACTACACTGAGTCTTTGAGAGGATTGAATCAGGCT
GACGACTAGCTTCATAGAGATGAACAAGAGATTGAGGATGAGCTATATAGAGAGAAGAGAATCCGAAATCTTCGAAGACG
AGTTCGTCGGTGGTTCGTTGAACGGAAGGGATTGAGAGTGGTGCTTCGGTGAGGAGGAGAGAGGAGGAGGAAGGAGCTAT
GTGGAGGAGGGAAGTGAATAGGTGTGACCAGATTTCGCGTTGTAGGTCGGAGTTTATGAGGTAGCCACGGTCGATTGGGC
GGCGTACGGCGGCGGAGGTGAGGTCGATTTCGTCGGAGAGAGTGGTGAGTGGTGATGGGTGGATGAATTTTTTGGAAGAG
AGAGGTTTGTAGAGACAGTTCGGGATTACGGTGGTGGGATCACGCTCGCCGCCTTGTCCGGCTTTGATTAGACCACCGCC
GTTGTCTAGAACAACGATGTTTGACATTGATGACGATGACTCGCCGCCGCCGGCGAACGAACTCTGTAAGTGGTTTTTTG
TTGTTTAAATGAATCGGTTTAGGATCTACTGGTTTAAGCTAGTGCGATTTTAAGAAAAGACTGTATTGGAATTACCAGTT
TAGAGATTTCAAACTGAGGGAAGAGTGAATTTGAATTAGGGAAATTACTAAAACCGGTCCGGTTGTTCCGTTAAACGCTA
CAAAAGTTAGTAGGCCCGGGAGTTCGACTAAATCGGGTTGGTCGGATCGGGTTATTCGGTTTAAGGAAAATTCAGGGTTT
TGAAAATTTCACTGAATAGACTCGAATTAAAATTCGGTTCGGATCAGTTCGGTAGTCGGTTAATTCGGATCGGTTATTAG
CTAAAATTTATGTTCTGAACATGAACTGGATTTTGTATTTTTCTTGGTTTATAGATTTTTTCATTTTGGTTTACATATTA
CAATTACTCTATTACAAACACAAATCTAGTAAAATACTAAAATGGGAAATTTACATTTATAACCTACAAAAATATTATAA
TTAGGTAACTAACACTCTAAAAAAAAGTAACCAATATTGTTTGTATTTTCTGTAATAATGCCAATACTATCCCTGTTTGA
AATACACGCTCTTCATCTTCTCCCTTCCATAGAAAACCAATTATTCTCTTTCACTAACTATTAACTTTTGAACATGGGTT
TGGCTCTAATAAATTTCAGTCCACCGTTTATGAAGCTTTTGATTTTGCCAACGATTAACAGAGGTGTATTGGGCACAGAA
GCAAGACAGTTAATTTTCGGAAATGACATTTCGGTTTTGCTCGAAATTGAATTAGAGGTTTTGATTTACACAGGCAAGAC
TTCAGATTTTGTTGGAGTCTTTGGTTTTTTTTAAGAGACTTTGGTTTTATTTTTTGAAATTGAATTAGTCGAGATTCTCG
CTAATAAGCGCTGAATTTGATCAATCTCTGTTTTCTGTTT
>AT3G33530.5 | chr3:14093063-14096062 FORWARD LENGTH=3000
CTTAGAAAATTTAAATGTGACATAAATTCCTCAAACAGTTCCGATGATGAGAAAAGAATTTCATTTTATTAATGCAGGGC
CCTTATTTTATATGTGGCTGCTGGTTCCCTGCAAGAGGCGCTTGCAGCTCTCAGAGAGGTGCAACAGCCTGATACAGTAG
CCATGTTTGTCCTCGCGTGTCAGGAGATTCATTCAGAAATCATAACCGAGCTATCAACCCAAGACGAGGAGTCTGAATCT
GCTTCTGGTGATGGCACAGTACCGCTGCCCGATCTGCCTGGTCTTGAATCAGGGAAGGAAGAAGTGACAGCGGTTTGTGA
ATACTTTCAACAGTACCAGAGAAAGCTAGTGCATTTGTGCATGGACTCTCAACCCTACACCGACTGATGAGGAAACTATA
CTACCAAACTCTTTCGTTGGCTATGCAAAATTACGCACATGAAATCATCTTTGAAGAACAACAACAAAAACAAGTTTTTG
CATTTAAATATTACTGTATTTGTGATATAGATAATGTTTCTGCATGTTGTACCCTAAACCCTTCTTCTGTGTAAACTTGA
TTTAAGAAGACAAGATAATTTTCTCTTGTTGTTTGGTTATTACTTAAACGGTTTGAAGTTTATCAAATTAGAGGAAGAAG
AAAAACAATACATGCATTACAATATACGACAAATAATGTGAAGAATTTCAACTTACAACCAACTCATGTGATATTGTTTT
GGTTAGCCTCAATGAAAGAATCGTCTACGACACCGAGCTGATCCAAGTTCTTCGTACTCAGCCTTGGTGACACACATGGA
CTCGAAATCCGGGCTGGAAGCCAAAAGTGAACCACCTCTCCATACACCTAGTATGGGGCTGCAAATACAAAAGGAGTTAA
AATAACAAAGAAAGAGCTGCAAATATAAAGAGTAAAAAAAAAAAAAAAAAAAGGATTGAGGTTGTTTACTCCTCCTGAGT
TGTTATCTTCACATCAAAGTGATCTGGGACAAGTGGTCGAAGCTCTCCTTCTCTGCAATAATGTCTCAGACCATCAACTT
CTCTAATAATAAAGCAGTACTAATGAATGATTCATCACATAAATTTAGCCTTACAGTCTCTCCTTAAGTTGTGGAAATAA
TGTACTTCCACCAGTTAAGATAATGCTGCGGTAAAACATCAAACATTAGACATCAAAGCTCATTCAATAACAGCAGAAGA
TTAAAAATAAGTAATCCATTTGAAAACCACCTTTGATACAAAACTGGTTGCAAGTAAGAATGGCATGAGTTTATAGCTCG
GACAATGCACTCTGCAAGTCCCGCCTGATTCATCCCTATCCCAAAACAAAATAAAATACCATCTCATCATCATCTTCTAT
CTACAACTACATTCTAACATTCATCAACACAAACCTAAATCTGCAGGCTGGAATAACGTCTCAGGTACAAGAAAACGCTC
ATTCGTTAAATCAATCTCCTGCAAAGACAAAAAAAAAACCTCAAACTTGAGAGAAATCCCTACCACCACCACAGAGACAA
AAGAATCGAAAAAAAGTTTACATTTTTGTTCATGTCAGCCTTCTTTCTCTCCCCAACCTTATCCATCACCACCACAGACT
CTTTCTCTGACAAACTAAGAAACCTCTTAGCAGCTTGAGGGTCTTTAACATAGCCTTTGGTATGTGTAACACCATCAGGA
AGAACATAAGTAGACTTGATAAGAGTGTTCCCATTTCTAGCAAGGCGGAGATCACGAAGAAGATCAAGTGAAACAAAACA
AAGCTTCTCTTTAGCATCATCAACTAAAAAAGTTTCATCCATAACATTAATAGATCTATAAGAAACCAATTCCTTCAAGT
AATTAGTAAAAGCTTTTCCTCCTAAATCAATCCTCTTAATGGCGTGATTAAGAGTGAAATTGTGAAGAACAGGAACAGCG
TGAGTGAAGGAGAAACCACAATCAACAACGAGACTACACTGAGTCTTTGAGAGGATTGAATCAGGCTGACGACTAGCTTC
ATAGAGATGAACAAGAGATTGAGGATGAGCTATATAGAGAGAAGAGAATCCGAAATCTTCGAAGACGAGTTCGTCGGTGG
TTCGTTGAACGGAAGGGATTGAGAGTGGTGCTTCGGTGAGGAGGAGAGAGGAGGAGGAAGGAGCTATGTGGAGGAGGGAA
GTGAATAGGTGTGACCAGATTTCGCGTTGTAGGTCGGAGTTTATGAGGTAGCCACGGTCGATTGGGCGGCGTACGGCGGC
GGAGGTGAGGTCGATTTCGTCGGAGAGAGTGGTGAGTGGTGATGGGTGGATGAATTTTTTGGAAGAGAGAGGTTTGTAGA
GACAGTTCGGGATTACGGTGGTGGGATCACGCTCGCCGCCTTGTCCGGCTTTGATTAGACCACCGCCGTTGTCTAGAACA
ACGATGTTTGACATTGATGACGATGACTCGCCGCCGCCGGCGAACGAACTCTGTAAGTGGTTTTTTGTTGTTTAAATGAA
TCGGTTTAGGATCTACTGGTTTAAGCTAGTGCGATTTTAAGAAAAGACTGTATTGGAATTACCAGTTTAGAGATTTCAAA
CTGAGGGAAGAGTGAATTTGAATTAGGGAAATTACTAAAACCGGTCCGGTTGTTCCGTTAAACGCTACAAAAGTTAGTAG
GCCCGGGAGTTCGACTAAATCGGGTTGGTCGGATCGGGTTATTCGGTTTAAGGAAAATTCAGGGTTTTGAAAATTTCACT
GAATAGACTCGAATTAAAATTCGGTTCGGATCAGTTCGGTAGTCGGTTAATTCGGATCGGTTATTAGCTAAAATTTATGT
TCTGAACATGAACTGGATTTTGTATTTTTCTTGGTTTATAGATTTTTTCATTTTGGTTTACATATTACAATTACTCTATT
ACAAACACAAATCTAGTAAAATACTAAAATGGGAAATTTACATTTATAACCTACAAAAATATTATAATTAGGTAACTAAC
ACTCTAAAAAAAAGTAACCAATATTGTTTGTATTTTCTGT
>AT3G33520.1 | chr3:14090791-14093790 REVERSE LENGTH=3000
GGCTAACCAAAACAATATCACATGAGTTGGTTGTAAGTTGAAATTCTTCACATTATTTGTCGTATATTGTAATGCATGTA
TTGTTTTTCTTCTTCCTCTAATTTGATAAACTTCAAACCGTTTAAGTAATAACCAAACAACAAGAGAAAATTATCTTGTC
TTCTTAAATCAAGTTTACACAGAAGAAGGGTTTAGGGTACAACATGCAGAAACATTATCTATATCACAAATACAGTAATA
TTTAAATGCAAAAACTTGTTTTTGTTGTTGTTCTTCAAAGATGATTTCATGTGCGTAATTTTGCATAGCCAACGAAAGAG
TTTGGTAGTATAGTTTCCTCATCAGTCGGTGTAGGGTTGAGAGTCCATGCACAAATGCACTAGCTTTCTCTGGTACTGTT
GAAAGTATTCACAAACCGCTGTCACTTCTTCCTTCCCTGATTCAAGACCAGGCAGATCGGGCAGCGGTACTGTGCCATCA
CCAGAAGCAGATTCAGACTCCTCGTCTTGGGTTGATAGCTCGGTTATGATTTCTGAATGAATCTCCTGACACGCGAGGAC
AAACATGGCTACTGTATCAGGCTGTTGCACCTCTCTGAGAGCTGCAAGCGCCTCTTGCAGGGAACCAGCAGCCACATATA
AAATAAGGGCCCTGCATTAATAAAATGAAATTCTTTTCTCATCATCGGAACTGTTTGAGGAATTTATGTCACATTTAAAT
TTTCTAAGTTAAACTGTATTGAATGTGAGCATGATGATAAAGTACCGCCAGACGTTGTGCTCCGCATGGAGAACATGATC
AGCCCACCTTTGCAATACCCTGAGTAGATAGAGAGATAGGAGTAGTTACAACGACTAGTAACCAATAATAGGAAATAATA
ATTAGATCTAGAAGTAAACCGTAGAAGAAAAGACCTGGCATAATCCGATCCTTCTAAATGTGTTGCGGCCAAGGTAGCAG
CATCGGTCCATCGTCCAGAATCTTGGAGCTGCATATTAAAAAGTATAAAATATTCTGTGTCTAAAACGTTGCCTATTATT
AAACCAAGCTAAGAATATTCTCGAATAACTAATGAAATGACAATTTCAGTGGAAGCATAGTTCCGAAGAATATGCAATAT
GTAGTATGACCAAGGAAACAAAGAAAGCTAACCTGTGAACAAGCTTCTTGGTGCCTACCAACGGCACATAAAAGATGAGT
ACCAGTGAGTGAATTGTCGGTCCTTACCATGTTGGCTGCAACAACCTACGTGTGGAACAAATGTGATGGAATGATTTTTT
TACAAGGACACGAAAGATTATCCAATATAGCAAAGACAGATACCTTTAGTGCAAGGTCGAGAAGAGATTTAGACACAGCA
GAAGCGAGTGCAACAGCTCGGAGAGCATTTGGATAGAAGTATGGAGAATCTGGAGCTGAAGAAAGCAGCAAACTAACAGC
AGCTTCCAAATTTCCAACTGATATCAGCCTGGTCAAAGAGGTTACCGATACAAGATCAACACAACTACTTTTTCTCTCAG
CTTAAGATGCTTCTAAAATATATAGTTTCCATTTTACACAGGAGCTACTACTAAAACAAAACCGTAATTTCAAGTAATAA
ATTGAAAGGACAATAAACAGTAAAGACAAGCTAATGGTGAAATACTAACTCGTGTACTTGTTTCTGAATGCAATCTTCTC
CGTCTAATTTTTCATGCCAAGGAAGACGTTCATTGGCACGCGTCCGTAATTCTTCTCGCTCAAAAGCCATCAATCTAAGT
GAACCATCACACTGTTCGAGAAAATGTAGAATATAAGCTCACCAACAAACACTAAGCAAATGGAAATTTCTAATCCAAAC
CGACTTCAAATAAGAAAGCTCCATTAAGCTAGCAGAAAATTACAAAGTGAAGGAGCTCCAGTTCCAAAATAAATAAATCT
CGTCTCTGCATCCTGGTAGAAGGGAATGGCTAGAATGCATGATCTTTTGAAAGGAAAAAAAAAATTATTTTGAAACTGAC
CATAGAGTCTATCTTCCTGGCTTCAGGTGACGATAATCCAGTAGATGGTATTTTACTCGGCATAGCTACTTCATCAGCTC
CTGAGTCTAAAGTAGGGGAAGAGATTTTCTGCGGAGACCTTCTCGTTAGCTTGTTCATCAGATGGCGAATGGCTTGAGGA
AGTTGCAACCAGAAAAGTGCTTCTGAGGTTTCACCAAAAACAGAAGCTGCAAAAGCAAATCTTGCAGCATAACCTTTCTT
GACCACATCAGCGTAAAGTTTTGCTCTTTCATCGTCCAGCAAGCAACCTAGGATACAAGAAATTAGAGAAGGTAAGAAAA
TAGAATACTTAAACAGGTATCTTAACAGAGAGAGGCTAGTCTGTGGTGACAAATGAGATCAACCTTCTTTCCGATAAGGT
TCTAGTATCTTCAACAGCATTTCGGGCACTACAGGGTCCCCTAAAGGCGGTAACTGAATCATGTAACTCCGTAGATCCTT
AGAGGATGAAGCCATCCCACGGATTAAATGAGGCCTCTTCTCCAAAGTTGTGCTAGACGTATTAAACCAAGATGGTTTCA
CTCCTAACTGTAAAATCATCCGCAGTGCCTGCATGTATAATAATAATCAGACACATTGTCAAGAGTAATCGGAATCTCAT
TTCTCAGAACCTGTCTTGGGAGATTATACGGATATACAGATAATGCAATAATTAGTATCTTCTGGATTACATGAATTCAG
AACTAAACCAAGATTGACTTCAGAATCAAGAAGTACTCCAAAGCAAAGAAAGTTACCAGCGCATGTGGCACAGGAAGTAA
GATAGGGGAATACATAGGCATAGGACGAAACCTCTCCTTTACTGATTTAGACTGGGGCACAAAGCCAGCTTTCTTTTCAT
TTCTGCAAAATCCGGAAGAAAAAGTTGGAAATTAAAGATCGCAGAAGTAAATGATTGTAGCCAATTCAAACTTGGATCAA
TAATAATGGACCCTCAGAAAAAAAACAGTATTTATATGCC
>AT3G33205.1 | chr3:14122158-14125157 FORWARD LENGTH=3000
TAAGAATTACCTCGGGGTTGTTCTGGTCCTTTGGAACCCCCGCTTTGTTTTATGAAAAGTTTATTTTGTTTTTGCTTTTG
TTGGCCACAGAGGCTTTTTAATTACTTAAACTTATTTAAATTCACTGAGACAGTCTTATTTTAGTTTTGATTGCTAGTCT
ATTTTCCGAATTACGAGATGGACTTGGTTTTAACTTTTGAGTTGGAAAAAATGACCAAAGAATGCTTTTCCTTTACGAGT
TAGACTCGGTTTATAAATTTTGGGAAAACAGTAAGGATCGCGACGACTAAGTATTAGCTTAGTTTGTGTATTTCCGAGGC
GGAGGTGAGATTCTAATGGAATCTACCTGAAACTGTACAGAGTAAGAAATGAAAGACTTAGTATACGACAAAACTCGGTT
TTATTGATTTTAAGAATTTAGAGACTGGACCCAATGTACGGGCTGCCTACGTACTCAAAGGTGGGGATCAAGTCTAACGT
AGTTCAATGACAAAGATGAATTTAAATGTAAAAACATTTCACGAGGCGGTAGACTCCATTCCAAACTACGTGTGTGATTC
TGTAAGGACTTTCCCAGCTGATCCCTAACTTGCCTGCTCCTTTCTCTGTCGTTTTCTGTTGAAACCGACGTAGAACTAGA
GTTCCCACCTCGAATGATCTGTTTTAGACGTTCAATTGTAATAGCGGGCTGCAACGTTGTGGTAGTTTTGCATGCGGACT
AAGGCTTGATCGCGACACTCATCAATAGTATCAATGACATCAACCATCATTTTGCGGTTCGCAGCTTCACTCTGTGGATT
TCTGATTCCTCTCGCACTTGGGACTTTGATTTCGGTCGGGATGACTACCTCCATTCCGTAAACTAAGGAAAGGTGTTTCA
CCGGTAGCTCTTCTCAGAATCGTACGGATTGCCCATAGAACGTTTTGTAATTCTCCTAACTAAGCGCCCTTGTACTCGTT
CAACTTCTTTTTGAGATTAGAAATGATTATTTTGTTCATCGCTTTAGCCTGACCTTTTCTCTGCGGATAGCGAGGTGTAA
TCCGATGATGTCCATGGACCACTTCATAAACGGATAAGGTGCGGACACCAAACTAAGAAGTTCAGCGGGCTGCAAGATGA
ATGGTGCATGCCTCAGGGATTGCTCACATTTAAGTGCGTATGCTTCCTAGTCTGCAATCATTGTTTACCAAAAATAACCA
TATTTTTTTTACTTTGAGTGATTTCCGCACGTACCGTCGTGGATTTCTTTCATCATAGTACGGGTATGCTCCACAAAGAT
GCAAACAACATCCGGAGCCGAAATTAATCGTTTGTAAAAAACGTCGTTTGCTACACATAAACGCGCACTAGTGGCTTTTA
ACTTTTCAGCTTCCCATTTATCGGCGGGAATTACTCCAGAGAGAATGTAATTCCGAATAGGCTCTCTCTAGTCTGCCCCC
CCCCCCCAGTCATGAGGTGGTTGACCAGCATCAGGGACTTCGTGGCTATTTGGAATTAGACAATTTGGACTCTCTTGGTT
CGCCTCAAGCTACGTTATGTCGGGAATCGCCCCATTTTTGTCAAACTGCTAAGGTCCAGAATCATCCATTTGAGCTTCGA
GCCGTCTGCGCATGGCCTGAGTGGTGACGAAACTCACCGTTTTCAGACGTACGCTCGGTTGGCTAATTGTTTCAACAAGA
ATCATCCTGGTCATTTTTACGTCGGAAGTTGAAGCTAAGGCAGCTAGTGCATTGACAGCAGAATTCTCTACACGAGGAAC
TCTAGATAGCTCGAACTTTTCAAATTTCTTTGTCAGTTCCAGGGCTCAATCCGGGTATGCTTCCATGCGAATATCCTTCG
CTTTGTAGTCCCCGAAATACTGATTGGCAACAAGCAGTGAATCACAATGAGCTTGCAGATTACGAACTCCTACCGTGATG
GCGAGGCAAAGTCCGACCAAAAGTGACTCGTATTTAGCTTCGTTGTTTTAGCCTTTGAAAGCGAGCCAAAATGATTGTTC
AAGAATTTCTCTAGTATAAGACTTCAAGCAAACTATGACATTGGACCCTTGTTTAGAAGAAGCTCCATCCAAATGAAGAA
TCCTAGGTTGGTCCGGAATGTCAGGTTCGGGAGTAGCCAAGGGCAGCTCGATCAGGAAATCTACGAGAAGTTGAGATTTT
AAGCTTGTTCGCGCGTGAAACTCTAGGTCAAATTCACTTAACTTGATTGCCCAGTTTGCTGATCTTCCGGACTGAGTTGG
ACTGTGGAGGATGGTCCGAAGTGGCAACGATGTCAAGACGATGATCGGGTGCGACTGAAAATATGGCCTCAGCTTCAGAG
CTGACGTTACAACAACTAGAGCTAGCTTTTCCATCATTGGATATCTGGTTTCTGCGTCGGAGAATGACTTGCTAACGTAA
AAGATTGGACGCTTGTCACTCCGTTCAACTCGCACTAGAACGCCAGTCACTACGCTTTCCAAGACAGAAATATATAGAAA
GAGCTGTTCACCAAACTCGGGCTTGGCAAGAATTGGTGGTTTGGACAGATAGCTTTTCAGCTGCTTAATGCCTCCTCACA
GTGTTCAACCCAAACAAACCCCGCTTTCGATTTCCGCAGTAATGTGTAGAAAGGTAGGCACTTGTCAATAGATAGGGATA
TGAACTTGTTCAGTGCGGAAACTCGACCTGTTAGACGCTGAACTTCTCTTATACTGCGAGGCAAAGTCATCGACATGAAC
ACATTTATCTGCATTGGGTTTGCTTCGATTCCATGCTCGGTGATAATGTACCTGAGAAACTCTCCCGAAGGGACAGCGAA
GGTGCACTTCAAAGTGTTTAGCTTCATTCCGAACTCATTCAAAAAAGTTAAACATTCCTGAAGATGCTCGAGATGCGAAG
TAGAGACGGCTGACTTCACAAACATGTCCATGATGTAAACCTCCATTGTTTTACCGAGGAGATCCTTGAACATTGTGTTC
ACTAGACGATGATATGTGGCATCAACATTTTTCAGCCCGA
>AT3G41762.1 | chr3:14192832-14195831 REVERSE LENGTH=3000
CTTAATAGCCCTTTTCCCTCTTGGCACCAACAGACATTGAAATGTCTGAGGAGACACCGGTGCCAAAAAAAAAGAAATAC
TTGGAATTTGAAAATTCTTTTTGGCATGCATCATAAGGATACTAAATCCTATTTTCTGGTAAATTTACATAATTTTCTGA
CACCTCTAGCTAGGTCATTTGACCTGATACAACATCGGATTTTCATGGTCTAGTTGGGGCTCCGTGGGCATATTTGATGC
AAACTTGACATCCTAAACTCTTTATTGATGTATTTTAAGAGATTCGATCACAAAACATTGCATCATATCCAATGATTTTC
GAAAGTTATTCGGCAACATTTTTTTTTCTCGGACATCCGGCCGTCCTGGTCGACGAATCCTCGGACCCGGTCGATGAAGT
CTCGGACCTGGTCGACGATTTCAACCCCTGGTCGACCATTCCTCGAACCCGATAGATTTTCATCGCCCATTCATCGTCCT
GGTCGAGGGATCCGCCGTCCTGGTCGACGAATTCTCGGTCCCGGTCGACGATTTCAACTCCTGGTCGACAAATCCTCGAC
CACTCCTCGGCCTGGTCGACGAATTCTCGGACCCGGTCGACGATTTCAACTTCTGGTCGACCATTCCTCGAACCCGATAG
ATTTTCATCGCCCATTCATCGTCCTGGTCGAGGGTTCCGCCGTCCTGGTCGACGAATTCTCGGACCCGGTCGACGATTTC
AACTCCTGGTCGACAAATCCTCGACCACTCCTCGTCCTGGTCGACGAATTCTCGGACCCGGTCGACGATTCCAACTTCTG
GTCGACCATTCCTCTATCCCGATAGATTTTCATCGCCCATTCATCGTCCTGGTCGAGCATTCCGCCGTCCTGGTCGACGA
ATTCTCGGTCCCGGTCGACGATTTCAACTCCTGGTCGACAAATCCTCGACCACTCCTCGGACACGGTCGATGAAGTCTCG
GACCTGGTCGACGATTTCAACCCCTGGTCGACCATTCCTCGAACCCGATAGATTTTCATCGACCATTCATCGTCCTGGTC
GACGAATCCTCGGACCCGGTCGATGAAGTCTCGGACCTGGTCGACGATTTCAACCCCTGGTCGACAAATCCTCGGACCCG
GTCGACGATTCCTCGTCCTGGTCGACAAACCCTCGACCACTCCTCGGACACGGTCGATGAAGTCTCGGACCTGGTCGACG
ATTTCAACCCCTGGTCGACCATTCCTCGAACCCGATAGATTTTCATCGACCATTCATCGTCCTGGTCGACGATTCCTCGG
ACCCGGTCGATGAAGTCTCGGACCTGGTCGACGATTTCAACCCCTGGTCGACAAATCCTCGGACCCGGTCGACGATTCCT
CGTCCTGGTCGACAAACCCTCGGACCCGGTAAACTTTTCTCGACGATTCCAAGTCCAGATCGACGATTCCTCGGACCCGA
TTGAGAAAACAACTCTATGGAGTTTTTTTTTTTTTTTTTTTTTTTTTTTTTTCTTTTTCTTATTCTTATTCTTATTACTT
ATTCTTATTCTTATTCGCGCGCGCGCGTGCGGGCAAAATTCCCGCTACACACACCCACCCCTATATAGCTTTATAGCCCT
TTTCCCTCTTGGCACCAACATACATTGAAATGTCTGAGGAGACACCGGTTCCAAAAAAAAATCAAATACTTGGACCCGGT
CGATGAAGTCTCGGACCTGGTCGACGAATCCTCGGACCCGGTCGATGAAGTCTCGGACCTGGTCGACGATTTCAACCCCT
GGTCGACAAATCCTCGGACCCGGTCGACGATTCCTCGTCCTGGTCGACGATTCCTCGGACCCGATAGATTTTTCTCGACG
ATTTCCACTCCTGGTCGACAAATCCTCGGACCCGGTCGATGAAGTCTCGGACCTGGTCGACGATTTCAACCCCTGGTCGA
CAAATCCTCGGACCCTGTCGACGATTCCTCGTCCTGGTCGACGATTCCTCGGACCCGATAGATTTTTCTCGACGATTTCC
ACTCCTGGTCGACAAATCCTCGGACCCGGTAAACTTTTCTCGACGATTCCAAGTCCGGATCGACGATTCCTCGGAACCGA
TTTTTTTCCCTCGACGATTTCAAGTCCTGGTGGAGGAATCCTGGACGATTACTTGCTAGTTCTTAGCTTTTACAACTTTC
TTAGCTTGAGAACTATCTCACACTTCTATCTCCCCAAGCATTCTCTTTTGTTTCTTTTTGAACAAGTCTGTCTCTTGACT
TACTCTTCTCACTATGCACCTTCGTGAGTGTAACCCCAAGCATTCTCTTCTGTTTCTTTTTGAACAAGTCTATCTCTTGA
CTTACTCTTCTCACTATGCACCTTCGTGAGTGTAACCCCAAGCATTCTCTTGTGTTTCTTTTTGAACAAGTCTATCTCTT
GACTTACTCTTCTCACTATGCACCTTCGTGAGCGTCTCCCCAAGCTTTCTCTTCCGTTTCTTTTTGGACAAGTCTATCTC
TTGACTTACTCTTCTCACTATGCACCTTCGTGGTGGGCGTTTTGGACAAGTCTGTCTCTTCACTTATTATTCTCACTATG
CACCTTTGCGAGCGTTGCGGGTTTTCAAAACACTTGGCGAGGTCCGGAATCTTACCAAGTAATAACATTTAACCTCGAGA
GACGAGCTCGTGTAAAGTTGGGAATTCGTTAAGGAGCTGTTGCTTTGTTAGTGTAGAAACACTTGTGTAGAATTGGGGAT
TGTTTTTTTTGGAGTGATTTAGGGGAGGGTCGAATCTTAGCGACAAAGGGCTGAATCTCAGTGGATCGTGGCAGCAAGGC
CACTCTGCCACTTACAATACCCCGTCGCGTATTTAAGTCGTCTGCAAAGGATTCTACCCGCCGCTCGGTGGTAATTATAA
TTCAAGGCGGTCCGAACGACGCTTCCGCCGAACGGACTTAGCCAACGACACGTGCCTTTGGGAGCCTAAGCTCCTACTGA
GGGNNNNNNNNNNNNNNNNNNNNNNNNNNNNNNNNNNNNN
>AT3G42047.1 | chr3:14224679-14227678 REVERSE LENGTH=3000
CAAGAATTTTGTCATCACTTTTTGTTGAAGATTGCTGAGGAACAAGGTTCGCAGCTTCAATGCTTGAATAACACCAAATA
GTTTGGTTATGGTTTTTGGTTAGGACATACCCTTGGCTTGGTTAAGATTGATGTTTGTTGTTTCAGTTTAAATTTCTAAG
GAACAATGTTTTGTTCTGTTTGCCTTAAGATTGTAAGTGGTAAGTCCACTGTTACACTTTTTGTAAGAACACAGTGGTGA
TAACAATGTTCTAAAAATCGCTAGGCGCTACTTAGGCGGTGTACTAGCGCCTAGCACTTAGACGGTCGAGGCAGGGATTA
ATCGGAGACTAGGCATTACAAAAAATTAAGGGGATATACATAACTTCTATCATTAAATAGGTTATATACTACAATAGCCT
ATAAGATTTGTCGAAGTTCGAGTGGCAAAATGGATAAGTCATGTGTAATTTTTGTCTACACCCGGGTTCTAATAGCTGAA
TCTACATTTATTTTATAGTTTAGAGATAATTGATAGGGATAAAAAAATAAATATTACAGATCTATCAATAATTTAGAGAT
TTCTAATTAAAAAACAAATATTTAGGTGGATTTTTTTTCCGGCCGATTTTTGTAGCGATTACCACCAAATGCGGCGGCTC
ACCTTCCTCCACTGCTTCCTCGGCGCCTAGACGACCGCGTAGCACGAGTTTTAGAACATTGGGTGATAATGAAAGGCAAC
ATTTCAGGGGAAAAAAAAACTCTTCCTTAAACATATTGAGACTGACTCTGAAAAACCAATAGAGGAAAATATTCATATTT
AAAAATTATGAAGTGAATGAAATTAGAACCAATAGAGGAAAAATATCAAATATTTAAAAATTATGTAACTTGGTGACCAA
GTTCCCTCCTCTGTATAAATGGAGGGTTTTAGGTAGCGTAGACGTGAATCACCAATTAGAATACTACTTGTTTTCATTTT
TCCTTCTTAAATATCTCTTTGATTTTCGCGTTAAGAACATTCATATCATATGTCTCTTCTTCTCGGCTGATATGTCTATA
ATTTGAATGATTTAGACATTCATTCTTCACCACTTTGTCATTGTTTCATCCACATTTCATCTCATTAGGAGTCATTTTAG
TGTGTTTTGCACACTTAGGATAGTTTTGCATTAGGATTGCATGTGCATTACATATTTGGCTGTTTTCAGGTACATTGGAT
GCTTTTGGAGTTCAAACAGAGGAGAAACAGAACAGAAAGTCAGAATGCCCAATGACGCCTTCAGCCAAAGTACTCGATCG
CAACCTCGGAGCCCTGCCAGGGCAAATCACTCTATCACAACCACGGAGAAGCTAGAAGCTCAGTTTTACTCAATCACAAA
GCCGGAGGAATCACCCATCAAACCACTCGATCACTCGGAGGCCATTCTACTCGTCCTGTACTTAACTAGACAAGTTGAGA
GTTCAGAAGAGAAGAGAAGCCGACAAAATCACTCGATCGCCACCTAATGACATCCACTCGATCGCAGGGTCGCTAGACCA
TTCTGTCTCGTCTTCACTTCAGACCACTCGATCGCAAGGCGGAGTCCCTAAAGCCCAGTTTGATCAATGACATACTCGAT
CATAGGGAGGCCCATTTCAGCCCATCAGATGCCAATGACATACTCGATCGCAGGGACCTGACGTGAAGATTACTATCTAT
TTAGTTTCCTTATTTGATTCATATTTTCGCTTATATAAACTGCCTCTAAGGGTTTTCCCTAGGGCATCCATCCATCCATC
CGACCTTAATCTATCTTTTACCTTAAACTCGTTTTCGTCGTAGTGTTTCTCCTACGACTTTGTATTTCACTTTCAAGTAT
TCGATATTGATTTTTCGTAAGTCTTTATCATTTTTATTATCATGCTTTCAATAATTGCTTTGCTATTGTCTTTTATTATG
TCTGAGTAGTGAACCGTATTTCTGAGCATGGGATAGAGTAGTTGTGCTGTACTTGGTCGTTTTAGGTGGTTGAGTTTAGA
ATACTAGAATCCCTTTTGGATTAGTTGCGCTTATTGCTTATTCCTTTCTAATCAATTGGAATACGAATCCAGACATTCCC
GCACTCAAAAGGTGTTCGGTGGAATGTTGGATCTATTAATTCCAGAGATATTCGGCTCTATCCCAAGGTATTGGTCGTGT
AGAGAGGGTATTGGCTTTAACAAGTTGATTTGATATTGCCTACTTAGTTAGAGATTGCTAATGGTGATTAGGTCAGTGTT
TAGCTCTGCTTGAGGATTCATGTCATGGTAGTGAAGTAATCTTTTGTTGAACTTGTTGTCTAGGGATAGCTTCTGTGAAG
TTTTGTCAACCGCCTGAATAGATTAAAGAGACCACGCTATTCGATTACCCCATCCTTAGGAATCATTAATCCATTTGATT
GCATGTTATCTTATCCGCTTTGTTATTCACCTGCCTCCCTCTTTTTTTCGGGTTTTCTCTTTTTTTTTTTATTAAAAATG
TATGAGTCTAGAACTTTTAGACCGTGAGGCCAAACTTGGCATGTGATACCTTTTCGGAAAGCCCAAAGAGAGCTCTCTGA
TGAATGAGGAAGGAAAATGGAATTCTTCTATAGATTTTTTTTTCTACTCCAACTTTTGACCTTAATGTACTTTTTCGGGC
CTTTTCGTGATCTTTGCTATATTACGGGGCGAAAATTATATGTTCGGACATTGTTTTCGAATATTTAGCATGTATCAAAG
CTCTTACAAACAAGAAAGGGTATTCCTACATAGATGGTGGGACCCACGGCAAATGGATCATAAAATCTTCAAAAAAGAAT
AGATACGATTGCATTGCATTTAGTAACAAATGCGATCATACCAGCACTAATGGACCGGATCCCATTTGAACGCCGCAGTT
AAGCGTGCTTGGGCAAGAGTAGTACTAGGATGGGTGACCTCCAGGAAAGTCCTCGTGTTGCATCCCTCTTTTTTTCGGTT
TTTCTCTTTTTCTTTTGTCAAAAATGTATGACTCTAGAAC
>AT3G42050.1 | chr3:14225846-14228845 REVERSE LENGTH=3000
TGGGACTCTTCCCTGTTTCTTTCAGTATAATGAAATGCAACCAAAACACACAGATTGTGTTTCCTTTTTTCCCCTGTCCA
AAACAAACCGTGCTCCCAACTCCTGCATATGCTTCTTTTCTTTCGATTCTACACATTCCAAGACACATCTGTTTATTATT
TATCCTGGAGAATCTGGCTATTGTATGCTTCAATAATTTCTGGGTTTGTGTTTTCTGTATTTATTTATTCAATAAAGAGT
AAAAGAGACCTTGAAGAAGAATGCTATTGTTGCAGACAGACACATTTGGGCCAGTTTGTTGTATGATGCGAGAGTTTCAG
CTTATATGGAGATGAGATTACTTTTGATTTACTCTGGTTACCATGTCTAATTAGATTCTCTCGACAACTGGTAATATAAA
TGGGTCGTTTCGGTCTAATCTGAAATACAAGCAAAGAAACACTCTTGACAATGAACATAAAAAGCCAAGGCACAAAAATT
TCATCTCATACCAATAAGTTAGATGTATGAAGTCTCATACCTAACTCTTAATTAAACTCAAATAGCCTATATTAGAGTAA
GGGTTCATTTTGGTATCACAGACAGACTCAGGTTTTTCCAAAGGATCATCTTCGATTCTGGTGGCACGACAATCATAAAA
TTTCAGTATGAAAGGCTCAAAAGAATATGTAGCAGCTGTTTCCGGTTTACTCAAACAGGGACTATTATCCCTATCGTCAA
CGTCCTCACAGCATAGCAAGAGCAAGGGCTGCCTTCAGAGATAGTGTTCTCAGATCAAGTTTGAATTCTCAGTCTCAGAT
GACTGAGACTTCGTTTCCAGCTCCAGTGACACCACCTCCAAGAGTAGCTCCTCCTCCGCTGAATCATGAAGAATTGGCAG
CTGCAATTCCATACTTCGCCACAACTAGAGATGTTCATAACAGGTATGGTAGAGAGCCTAATATTGCAAGACAACAAAGG
TATTCCAACTCTAGCAACAGTCCACCAAGAGAGGCGGCAAACTTATCCGGTACTAGCAAAGTCTATGAAGTGGGCCAATT
ATCAAGAAGGCATGAAGATGGAGAAGTTAGAAGAGAGTTAGGGGATCCACGACTTCAGACTCATCAACAAGGTGCTCCAA
GAATGGGAGGGATTCTGAAACCTCCAAAGAAAAGATTGTCACTCTAACAAGAATTTTGTCATCACTTTTTGTTGAAGATT
GCTGAGGAACAAGGTTCGCAGCTTCAATGCTTGAATAACACCAAATAGTTTGGTTATGGTTTTTGGTTAGGACATACCCT
TGGCTTGGTTAAGATTGATGTTTGTTGTTTCAGTTTAAATTTCTAAGGAACAATGTTTTGTTCTGTTTGCCTTAAGATTG
TAAGTGGTAAGTCCACTGTTACACTTTTTGTAAGAACACAGTGGTGATAACAATGTTCTAAAAATCGCTAGGCGCTACTT
AGGCGGTGTACTAGCGCCTAGCACTTAGACGGTCGAGGCAGGGATTAATCGGAGACTAGGCATTACAAAAAATTAAGGGG
ATATACATAACTTCTATCATTAAATAGGTTATATACTACAATAGCCTATAAGATTTGTCGAAGTTCGAGTGGCAAAATGG
ATAAGTCATGTGTAATTTTTGTCTACACCCGGGTTCTAATAGCTGAATCTACATTTATTTTATAGTTTAGAGATAATTGA
TAGGGATAAAAAAATAAATATTACAGATCTATCAATAATTTAGAGATTTCTAATTAAAAAACAAATATTTAGGTGGATTT
TTTTTCCGGCCGATTTTTGTAGCGATTACCACCAAATGCGGCGGCTCACCTTCCTCCACTGCTTCCTCGGCGCCTAGACG
ACCGCGTAGCACGAGTTTTAGAACATTGGGTGATAATGAAAGGCAACATTTCAGGGGAAAAAAAAACTCTTCCTTAAACA
TATTGAGACTGACTCTGAAAAACCAATAGAGGAAAATATTCATATTTAAAAATTATGAAGTGAATGAAATTAGAACCAAT
AGAGGAAAAATATCAAATATTTAAAAATTATGTAACTTGGTGACCAAGTTCCCTCCTCTGTATAAATGGAGGGTTTTAGG
TAGCGTAGACGTGAATCACCAATTAGAATACTACTTGTTTTCATTTTTCCTTCTTAAATATCTCTTTGATTTTCGCGTTA
AGAACATTCATATCATATGTCTCTTCTTCTCGGCTGATATGTCTATAATTTGAATGATTTAGACATTCATTCTTCACCAC
TTTGTCATTGTTTCATCCACATTTCATCTCATTAGGAGTCATTTTAGTGTGTTTTGCACACTTAGGATAGTTTTGCATTA
GGATTGCATGTGCATTACATATTTGGCTGTTTTCAGGTACATTGGATGCTTTTGGAGTTCAAACAGAGGAGAAACAGAAC
AGAAAGTCAGAATGCCCAATGACGCCTTCAGCCAAAGTACTCGATCGCAACCTCGGAGCCCTGCCAGGGCAAATCACTCT
ATCACAACCACGGAGAAGCTAGAAGCTCAGTTTTACTCAATCACAAAGCCGGAGGAATCACCCATCAAACCACTCGATCA
CTCGGAGGCCATTCTACTCGTCCTGTACTTAACTAGACAAGTTGAGAGTTCAGAAGAGAAGAGAAGCCGACAAAATCACT
CGATCGCCACCTAATGACATCCACTCGATCGCAGGGTCGCTAGACCATTCTGTCTCGTCTTCACTTCAGACCACTCGATC
GCAAGGCGGAGTCCCTAAAGCCCAGTTTGATCAATGACATACTCGATCATAGGGAGGCCCATTTCAGCCCATCAGATGCC
AATGACATACTCGATCGCAGGGACCTGACGTGAAGATTACTATCTATTTAGTTTCCTTATTTGATTCATATTTTCGCTTA
TATAAACTGCCTCTAAGGGTTTTCCCTAGGGCATCCATCCATCCATCCGACCTTAATCTATCTTTTACCTTAAACTCGTT
TTCGTCGTAGTGTTTCTCCTACGACTTTGTATTTCACTTT
>AT3G42060.1 | chr3:14248600-14251599 REVERSE LENGTH=3000
TCGCAGTTTGCTTCGGGCTTTTGTAATTTTTCTTTCTTTCGGTGTTGTAGACTTTGTCCAGCCTTTTAAGCCATTTGTGG
CTTGTTGGACCGGTATTCGGTATGTTCGACCCTCTGTTGGGTCTTTGTTGCAAACTATGGTTGTTTTCTTTAGATTTCAT
AACTTGATGGTTATTATGATTTGCTATTGTTTTTTTCTTGTTATCTCGGTTATGCAACTTCGGCTTTGATATTATTTTTC
CGATGCAAGAACGTCTCTTGGCTTATTCTACATGTTTGTTGCATGAAAGATAGTGTGCAAGACTAGGCTCGGCTTTTGAA
TCTTTACAGAAGTAGAGTTGTGAAATATGTAGACGAGGCGGACTCGTCGTGCTTTTTAGGTGCGACTATGGTGTCCGGCT
TATCCTGTGGGTGCCTTGAGGTCGGCAAGAACGTGCAAGCCGGAACTTGGCTTATTAGTTCTTCCGCCTGCTAGCTTATT
GTGCGAGGCTGGACTCGGCTTTTATTCTTTACACAAGTAAAGTTGTGGATTATTTCACCACTGCATCCGTGTGGAACGCG
TTTTAAATCGTATGTCTTGCCAGGACAACGATGTGGGAGGTAGGCGATCGATAAGACGGGCTTGTTCGAAAGAGCTCATC
GAGGGTATGATTTCGCAAATACTTGTAGAAAAAAAGTATTTCAATTTTTTTTTATATTTTGTTTTGAGATAGCTGGGTCT
TGTGAAAGACTGCCTACGTACCCTTAAAAAAGGGATCAAGCCATTCATAGTTCATATTTTTTTTTTTTTTTTTTTTTGTT
GGCGGTTGCGCCTAATAGTAGTATCATTTCAGGTTGGCAGAGTTCCACGAGCGGGGAATTTGGGTACCGTCCATTGTCAA
GAGTTCGTACACGCCGGGTTTGACGATCTTGGAGATTAAATAGGGTCCTTCCCAGTGGGCGCCTAACTTTCCTGCGTTTA
ACTCAACTTATCTGTTGGAACGATCCCATCAACAATGTAATTCCGTATTTCATCAATCCAATTTGTTTCAAAAGGGACGA
CGGGCGCACTTGGTGTCGTTGATTCTTCTGTGTTAGGTTCCACAACGAGTAAGATAATACTTGGAGTCGAAGATGACGAC
GCGGCTGTAGTGTTGTTGGCGACGGCGGCAGGCGACGGCGGCATGCGACGGAGTCGGCAACGTCGACAGTTCAATAGTTG
GGGTGACAGTAGTTAAGTGAAGGTCAATACTGGGGCTGTCAATACTCTCCACAAGAATGATTCGGCGGAGATCGGGATCG
GAAGTAGAGGCGAGCGTCGCTAATGCGTCAGCTGGGGCATTATCACTTCTAGGAATTTTGGTGAGTTCGAAGAGTTCAAA
ATTCCGAGAGAGGTCGCGGACGATTTTGAGATATGCATCCATGCGGTCGTTCTTTGCTTCGTAATCACCGCTAAATTGAT
TAGCAACGAGTTGTGAATCACAAAATGCTTGTATATGTTTGACTCCAATTCCGTGAGCTAGGCGCAAATCAGCGATTAAT
GCTTCATACTCAGCTTCGTTGTTCGATACTGGGAAAGCAAGGCGAAATGACTGTTAGAGTATTTCGCCGGTTGGCGAGGC
TAAGCGCACTCCGACACCTGAGCCGTGCTTTGAAGACGCGCCGTCTACGTGTAAAGTCCATTTTTCAATTGGAGGCATGC
CGGGTTCGAGTTCGGGAGAGAGTTCAACGAGAAAATCCGCCAAGACTTGGGACTTAGCACATGTGCGAGTCTTGTAGTCG
ATATCAAACTCGCTTAACTCAACGGCCCATTTAGCTAATCTCCCGGACTGGCTTGGACTGTGAAGGATCGTCCGTAGAGG
TTGATTCGTGAGAACTTTGACAGTGTGTGACTGAAAATAAGGTCAGAGTTTTTGAGCCGAAATGACAACAACATATGCCA
GCTTTTCTAACGTGGGATAAAGAAGTTCAGCACCATCAAGGGTCTTGCTTACGTAGAAGATAGGACGTTGCTCTCATCGG
TCCTCCTTTATGAGAACCCCACTAACTGCTGAAGAAGAGATCGCGATATAGAGGTATAACGTCTCACCTTGGTCGGGTTT
GGCCAGAACCGGAGGGGATGAGAGATAGTCTTTCAGCTGTTTGAAAGCTTCGTCGCACTTATCGTCCCATTCGAAACGCT
TGTTGCTCCGCAAAAGTTGGTAAAAGGGGAGGCATTTGTCAATTGATCGAGAAATAAACCGGTTTAATGCGGCAATACGA
CCAGTGAGGCGTTAAACTTCACGGGTATTTCTTGGAGAGGGAAGATTAATGATGGCCGAGATTTGTTTGGGATTGGCCTC
GATGCCGTGTTGGGTGACAAGGTAGCCTAGAAACTCGCCTGACGTGACACCGAACGTGCATTTAGCCGGGTTCAGCTTCA
TGTTGTATTTGTTTAGCACCTCAAAACATTGTCGTAAGTGAGCAATATGATCAGCGGCTTGTGTGAACTTGACGAGCATG
TCGTCGATGTAAACCTCCATTGTTCGGTCAAATTGATTTTCGAACATACGATTAACCAATCGTTGATACGTTGCCCCGGC
GTTCTTCAACCCAAATGGCATGACTTTGTAGCAAAAGGTTCCTTGCTCGGTAATAAACGCAGTCTTTTCTCGATCATTCT
TATGCATAAGTATTTGATTATAACCAGAAAATGCATCCATGAACGAGAGCAGTTCGTTGCCTGCCTTGGCCTCGACGAGT
TGATCTATGCGTGGGAGGGGAAAACTGTCTTTGGGACAAGCTTTGTTGAGATCAGTAAAATCAACGCAGACTCGCCACTT
GCCGTTCTTCTTTTCTATGACAACGGGAATGCTCAGCCAATCGGGATATCGAACTTCGACAATAGAACCAGCGTTAAGTA
ACTTTGCTACTTCCTCATTTATCGCGGTTGTACGGTCGTGATCAAGCTTTCTTCATTTCTGTTTAATCGGTTTGAAAGTT
GGGTCGACGTTAAGATCGTGGCAAGTGACGTCAGGATCAA
>AT3G42130.1 | chr3:14295241-14298240 REVERSE LENGTH=3000
GGAGGAGGTGACGCTGGAAGTTACGGAGGAGGCGTAGTAGGGTTTGGTAATCAAAGATAGTGTAGTTTATTGACACTGTT
AGATTGTTGAGAGATAGGGAAGATGATGATAAACCTTATAAGATTTAAATTTGAATTTTGAATATTGAAGTTGTCCTATA
ATATTTGATTTTGATTCTGGAAAAATAGAGAGAGGAACAAGAGAAGTTTTCGTAAAAGAGATGGTGAAGAATAAAAGAAA
TATTGCTAAAGAGAAAGAGAAAATAAGATTGAGGGCAAATTGGACAATTTAACAAGTCAAAGTGCCTTCTCTTTTGGAAG
TGCCTAAAACGACAAATATTTTTGTAAAAGTGTCTCACAGTGTAATATTCTCTTTTTTTTAATAGTCAGTATTTGATAAC
GGCTAGAAAATTTTGTGTATTGCAACTTACCTATTTGCTACTTAACCTTTTTTAATTTAGTAATTTTAACTTAATCTTTT
CTTATTATTACATTTTTTGGTCTACATGATATGATCATGGTCTTTTTGTGCTTTATGATAAATTGGTAACATTAATAATA
ACATGCATGTTTTTTAAGTAATGGTCTTTTGAGACGTTAGATATACCAAAAAATTCAATATACGACACTCTCTCCAATAT
AGCCATATGCAAATGTAAAGAGAGAAACCTAAAAGTGTTGATTTAAAAGACTGTTTAATTTTTGCTTTTTTTTTTTTTTC
ATGTGAAATTTTTTAAAGCAAATGAGTAGTTAGTTATACATTTGTTATTGAAATTATGTCAATCTAATACTTAGCCATGA
GTTTATCATGATGTGATTGGAATATTAGATTAGGAGAGAATACATGAAACAATAAATTGTTTGCTTAGAATCAAGTTAGG
CAACTTTCAAACCAAATAAGTAACATAATTGCATATCATTGTATCATATATTATTGATGTAAGTAATTCCTGATAGTTAA
AAAAGATTAGAATTTTGGGTATATAGATAAGAAGATTTATACATGAAAAAAATAATTGATATTTGAATCAAAAGTGAATC
TAACTATACAAATATAATTACATAAAATGAATAACTTTATTAACTACATAATAACATATACGAAAATAAAATAAATTAGC
AGTCAAAATAGTTAAACATAATTCTTTTTAAACAATTTTCAAAATAACAACCCACGCGTAGTGTGGGTACTCACCTAGTC
AAAAATAAAAGAAAAGAAAGAAAGAAAGGGAAAAGAAAAAGCAAACCAGTGTGTTGCCTCCCACTAAGCGCTTGTTTAGA
GTCATTAGCTTTACTTTGGTAGAGTTTGGGGATCAGGTGGATCAGATGGAGGAAGTAAATACTTCCTAGTAGAACCTCGC
ATCATCCAAGGTGGCGTATAAACAGTCGGTGTGTGCGGTCTACCAAGGAAGTGAGGAATGTCAGCAGAGCAGGACAGAGG
TATGGGTGGTCTACTCCGGTTTCCTGAACAATCATCAAAAGAAAGAATAAGCGCTCGACGAGAAACTCGTGGCTTGCTTA
ACCGTAAAACAGTTTTTGGAAATTTTAAACTCTTATTGATGAAATCAGGAGGTTTAGGAGGAGGAGATGAGTACCTTAGC
CGTTTAGGAGGTGGATCAAGGAGTAGAGGTGCAGTGGGTGACGTGACCGTAGTGACTGGAGTATCAGTAGTGAACTCAAC
ACGAAAACCAGCTCTAATAAGGAACTCTGGCTCAACCTGTGTCGGGTGTCGATCGACACAAGTGGTGGTGTCGATCGACA
CAAGTGGTGGTGTCGATCGACACCATCGCTGGAGTTCGATTCTCATTAACTGATTCGTCAGCTGCGTCTTGTGGTTCTTG
CTTGTACCATGAACCTCAGCTAACTCAACATCAGTCCATTGTTCATCGACATTATCATCTGTTGTTGACACTTTGCTATC
GAGCCCGCTCGATTTCGCTCCTTCAAACGTTGAAGCATTGTCTGTTTCAGAAGAGTGTCGATCGACATCAAGGTCGTGTC
GATCGACACTGAGACTTGGTGTCGAGTGGTTCTGCAAATCAGTGTGGCAAGCAGTCGTGAGTGGTGTCACTGAGGTCTGG
TGCTGAATTCCACTCCTTGACTGAACTACATTAACATCCTCTGTGTTGAACCGAGCATTCAAGTCTTGTACATCATTATA
AAGACCATCAATCCTTTGATTCGTCATCACTTGGCTCTTGAGAATCTTTTCTAGCATGCATTCCATCCCAATCGTAGAAG
TGGGTGAAAGGTGGGCTTGGTGAGTATAATAGCTGAAATGACTAGCAGAGAACATATCAGGCCTGTTGTAGTCATCAAGT
TGAATGGCACATCCATCTACAACAGCTGCAGCTCTATATCCGCCTTGGTATCGAGCGACACCCTGGTGGTATCGATCGAC
ACCCTCGACAAAATTAGGTAGCAGGTTTCCTTGCTCATCGATTTTCTGACCATACTCATTGTATGCCTGACCAGCTCTGT
CCCTTAACACTCTTGCAGCATCAGGTATTACTATCAACATCTTTGTGTTGCAATTGAATTCCTAAAGCTCCTGAAACACA
AGAAAAAGAAAAAGAAGAGAAAAACTGAATTAGTATTGAAAGAAAAGAAGAGTCTAGACTTAAACCGACACCTAGTCTAA
TGGTGAAACAAAGAGAACTTCGGCAACGGCGCCAAATTTGATATAGCTCAAATTGCCTTAAGCTTACTCCCTCAGATAAG
AGATCGTCGTTAGCACTTAAGGGTCGAATTCCACTGAACTCTCGATGTTCGCAAAATAGACCTATGATGTTTTCAAACAA
GCTAGACCAGTAGATTATATAAGAAACAAAGAAAAGCAATAAATATCAAGATGTAAATGAGATGGGAAAAGAGTTAGGTT
TAGGGTATTCTCAGGAGATAGATGATTAGTAGATCTAGTGATAGCTAGGTTGTTAACGAACCGTTCTTAAACTCAAACTC
TAATTATGGAATAACAGGTGGCGTTCCGCGAAACTCCCTA
>AT3G42075.2 | chr3:14299030-14302029 FORWARD LENGTH=3000
ACTTTGGTTTCTTTACAAACCACGATTAATCGAATCTCTTGTTATTATTGACATGGTATATAGAATGGATATGGATCAGT
AGAAAGGTTTCCGAATGGATATATTTAAATGGACTCGTTATTATGGATACCAAAAAGTTATTTGTTGTTTTTCTTACAGG
TTGCAGAGAGCTCCACCTCCAAGACCTTATGGATATAGAACTTTTACCAAATTTCTGAGATAATCGAGATCGAATTTTTT
AAGAAGCTTCTCCCATTTGTTTGTAGAATTGGTACCACCGATATCTGGTGAGCCGCCGCCACAATCGATAAGAGGAATCG
TGGAAGGGGGAGAGAGAGAGAGAAAGAGAGAGAGAGAAAGAGAGAAAGAGAGAAAGAGAGAAAGAGAGAGAGAAAGAAAG
AGAGAGAAAGAGAGAGAGAGAAAGAGATTTCCTTTATTTCTAATTACGTTTAGTTGAATTGAGGGTAAAAAAGTCCAAAA
AAAAAGAATTAGTGTAAAAAAGTGTCTATTCCCTAGAAAGTGCTTCAAACAGAATAATATTTTCTAAAAGTGCCTAATCC
TGTCACATTCCCTAAAAAAAATAGCAAAATAAGAAAAGTAAACTGAAAGTAGTGTTTGATACATTAACATAATTTTTTAT
ATTTGTTTTCTTTTAAGTGAAGATATTTAGTTAAAAGTGGAATTAATGAATGATTCAAAACTTTTAATTTTTATCACTAA
GTTTTGTTACTTTTTAATGATATTAATTTAGGATGACATGTGGTACTCACTTGTGTGATGATTTATCACTCATATGGAGA
GAGCTGGCCAACTTTCATATATATGATTTATTTTTCCCACCTTTTCGGATTTGAATGCCACTGGGGACAGTGTCGTTTAA
GTCTGAGGGAGGTTCTTACTAACATTGCCTTTATTTTTGAGTTTTATTATTTTCGTTTTTTAGTTTATTTAGTCAGGTTT
CTAACAGAAAAAAAAAAATATTTTCTTTAGTTTAGTTAGGAATCATGATCTATATTTCTCTTGATGATTCCTTGATTGAT
GAATGTTGCATGTTTGACTCAATCCGACTATTGGAAAATCTAGATGGTAAACCAACAGAATTCAGGATATCCTGGTTTCC
AACACAATCCACTAAGGATGGAGCTAATCTCACTGTTCTTCCTTTTACCTCTTCAAACGGTTAGTATTCATAGATCTTGA
CTCCTTGTTCATACCTGATATTGAGACCAATGTGATAAAAAGAATGTGTTCCTCTCCCCTTATAAAAATAAAAAGAAAAT
GAGAGATTGACAGGATTTTCAGATAGTGTATAGGGGTAGGAATATTTCCTATGACCCCAGTATTATACATTATTTAGAAT
GATCAATTACAAAGGTTGGAAAAATGCCGAGGGTGTCGATCCAGTATGCGAGTTCCCCTTTGTTTACTCTCTAAAAAGAA
TAAGTATGGGGGAGAGAAAGAACACCAAAGAAAAACAAATATAAAGAATGGTCGATTTATCAAGGTATAGTACGGGAAAG
AGTCTAGAAGGATCTTGAATGTTAGCTTGTTTGATGAGACCCAGCGATGAAAGCCTGGTAGATATAGTTGTGGAACTTAG
GTATGGAATCCAGAATATTGTGTAAGCTTGCAGAGAAGTACATGTTGGTTAGGATTTGATTAGAATTGCTAGACATATGG
ATTTGGTTAGAATGATCATGGCAATAGACTAGAGAATGTTGGGAGTTCCTTTGTTTTCAAACCTCTTCCACGGGTTCGGC
TTTTGTGTTTTGCTTGAGGGCAAGCAAAAGCTAAGTCTAGGGGAGTTGATATAACCCTATTTTTATCGGCTTTAGCTATG
ATTTAGGTATAGGTCTTAGAGTCCTTTTGTTATTTCTAGAGTCTTTTCTAGTCTTTTTCAGGTCTTTACATGTTTGGGAT
TCATTTGGAGATAATGAAGCATTCTAGAGAAAAATAGAGAATTTATGCAGTTGAAGAAATCTGGAGACGAAAATGCACAT
AGGTGTCGAACGACACCACCCTTGGTGTCGAGCGACACCAATACCTGACGGCATTTTCAAGACGCAACTTATTGATGTTT
TGAAGATTTCTAAATTCGGCCCAGAACTTTCTCCTATGTTTAATGAAGGCCCATCACGTGTTTTAGACATATAATTAGGT
TTTTAAGATCATTGTTTAGACCTAAGCTTGGAGAGGCTATTCTCTATCTCTTTTGTACTTTGGGAGCAAAACCATGTGGA
AACTTCCTTTGGATCTTTCTTACTCTATTCTCTTCTTGTTTTATTCATTGATTTCTATTCTAATCATGTTGTTTACTTCA
TTCATCATGCTTGAGTAATCTTCTTGTTAGGTTTAGGGTTTCTCATTAGGGATTTAGATGATTTAGTAGATCGCCCCCTT
GCTATGTTATCTGTTAGGATTCTTCATCTTTAATTGTTCTTAATGCTAGATCTAGATTGATCATCTAGAACTTGAATCCA
GACAATAGATATGCCCGCCATAGGTATCTGTATTTGGCTCTATTACTTGATGAGCCTGGTTTATAGGTGTGTAATAAGAA
TTGGCCTATCTACTAAGGTGAACAATCGAACTCGTTTAGAATGCATGTTTAGGTTAATAATCTCTCGGCTTCTCCGGTCA
TTCTTAGCTATACACATAGAGAGTTTCGCGGAACGCCACCTTTTATTCCATAATTAGAGTTTGAGTTTAAGAACGGTTCG
TTAACAACCTAGCTATCACTAGATCTACTAATCATCTATCTCCTGAGAATACCCTAAACCTGACTCTTTTCCCATCTGAT
TTACATTTTGATATTTATTGCTTTTCTTTGTTTCTTATATAATCTATTGGTCTAGCTTGTTTGAAAACATCATAAGTCTA
TTGTGTGAACATCGAGAGCTCAGTGGAATTTGACCCTTAAGTGCTAACGACGATCTCTTATTTGAGGGAGTAAGCTTAAG
GCAATTTGAGCTATATCATTAGTTTGTAAACCGGCGATGT
>AT3G42075.1 | chr3:14299253-14302252 FORWARD LENGTH=3000
TCGAGATCGAATTTTTTAAGAAGCTTCTCCCATTTGTTTGTAGAATTGGTACCACCGATATCTGGTGAGCCGCCGCCACA
ATCGATAAGAGGAATCGTGGAAGGGGGAGAGAGAGAGAGAAAGAGAGAGAGAGAAAGAGAGAAAGAGAGAAAGAGAGAAA
GAGAGAGAGAAAGAAAGAGAGAGAAAGAGAGAGAGAGAAAGAGATTTCCTTTATTTCTAATTACGTTTAGTTGAATTGAG
GGTAAAAAAGTCCAAAAAAAAAGAATTAGTGTAAAAAAGTGTCTATTCCCTAGAAAGTGCTTCAAACAGAATAATATTTT
CTAAAAGTGCCTAATCCTGTCACATTCCCTAAAAAAAATAGCAAAATAAGAAAAGTAAACTGAAAGTAGTGTTTGATACA
TTAACATAATTTTTTATATTTGTTTTCTTTTAAGTGAAGATATTTAGTTAAAAGTGGAATTAATGAATGATTCAAAACTT
TTAATTTTTATCACTAAGTTTTGTTACTTTTTAATGATATTAATTTAGGATGACATGTGGTACTCACTTGTGTGATGATT
TATCACTCATATGGAGAGAGCTGGCCAACTTTCATATATATGATTTATTTTTCCCACCTTTTCGGATTTGAATGCCACTG
GGGACAGTGTCGTTTAAGTCTGAGGGAGGTTCTTACTAACATTGCCTTTATTTTTGAGTTTTATTATTTTCGTTTTTTAG
TTTATTTAGTCAGGTTTCTAACAGAAAAAAAAAAATATTTTCTTTAGTTTAGTTAGGAATCATGATCTATATTTCTCTTG
ATGATTCCTTGATTGATGAATGTTGCATGTTTGACTCAATCCGACTATTGGAAAATCTAGATGGTAAACCAACAGAATTC
AGGATATCCTGGTTTCCAACACAATCCACTAAGGATGGAGCTAATCTCACTGTTCTTCCTTTTACCTCTTCAAACGGTTA
GTATTCATAGATCTTGACTCCTTGTTCATACCTGATATTGAGACCAATGTGATAAAAAGAATGTGTTCCTCTCCCCTTAT
AAAAATAAAAAGAAAATGAGAGATTGACAGGATTTTCAGATAGTGTATAGGGGTAGGAATATTTCCTATGACCCCAGTAT
TATACATTATTTAGAATGATCAATTACAAAGGTTGGAAAAATGCCGAGGGTGTCGATCCAGTATGCGAGTTCCCCTTTGT
TTACTCTCTAAAAAGAATAAGTATGGGGGAGAGAAAGAACACCAAAGAAAAACAAATATAAAGAATGGTCGATTTATCAA
GGTATAGTACGGGAAAGAGTCTAGAAGGATCTTGAATGTTAGCTTGTTTGATGAGACCCAGCGATGAAAGCCTGGTAGAT
ATAGTTGTGGAACTTAGGTATGGAATCCAGAATATTGTGTAAGCTTGCAGAGAAGTACATGTTGGTTAGGATTTGATTAG
AATTGCTAGACATATGGATTTGGTTAGAATGATCATGGCAATAGACTAGAGAATGTTGGGAGTTCCTTTGTTTTCAAACC
TCTTCCACGGGTTCGGCTTTTGTGTTTTGCTTGAGGGCAAGCAAAAGCTAAGTCTAGGGGAGTTGATATAACCCTATTTT
TATCGGCTTTAGCTATGATTTAGGTATAGGTCTTAGAGTCCTTTTGTTATTTCTAGAGTCTTTTCTAGTCTTTTTCAGGT
CTTTACATGTTTGGGATTCATTTGGAGATAATGAAGCATTCTAGAGAAAAATAGAGAATTTATGCAGTTGAAGAAATCTG
GAGACGAAAATGCACATAGGTGTCGAACGACACCACCCTTGGTGTCGAGCGACACCAATACCTGACGGCATTTTCAAGAC
GCAACTTATTGATGTTTTGAAGATTTCTAAATTCGGCCCAGAACTTTCTCCTATGTTTAATGAAGGCCCATCACGTGTTT
TAGACATATAATTAGGTTTTTAAGATCATTGTTTAGACCTAAGCTTGGAGAGGCTATTCTCTATCTCTTTTGTACTTTGG
GAGCAAAACCATGTGGAAACTTCCTTTGGATCTTTCTTACTCTATTCTCTTCTTGTTTTATTCATTGATTTCTATTCTAA
TCATGTTGTTTACTTCATTCATCATGCTTGAGTAATCTTCTTGTTAGGTTTAGGGTTTCTCATTAGGGATTTAGATGATT
TAGTAGATCGCCCCCTTGCTATGTTATCTGTTAGGATTCTTCATCTTTAATTGTTCTTAATGCTAGATCTAGATTGATCA
TCTAGAACTTGAATCCAGACAATAGATATGCCCGCCATAGGTATCTGTATTTGGCTCTATTACTTGATGAGCCTGGTTTA
TAGGTGTGTAATAAGAATTGGCCTATCTACTAAGGTGAACAATCGAACTCGTTTAGAATGCATGTTTAGGTTAATAATCT
CTCGGCTTCTCCGGTCATTCTTAGCTATACACATAGAGAGTTTCGCGGAACGCCACCTTTTATTCCATAATTAGAGTTTG
AGTTTAAGAACGGTTCGTTAACAACCTAGCTATCACTAGATCTACTAATCATCTATCTCCTGAGAATACCCTAAACCTGA
CTCTTTTCCCATCTGATTTACATTTTGATATTTATTGCTTTTCTTTGTTTCTTATATAATCTATTGGTCTAGCTTGTTTG
AAAACATCATAAGTCTATTGTGTGAACATCGAGAGCTCAGTGGAATTTGACCCTTAAGTGCTAACGACGATCTCTTATTT
GAGGGAGTAAGCTTAAGGCAATTTGAGCTATATCATTAGTTTGTAAACCGGCGATGTTGTGTGGAGCAAAAAACCAATTC
CGGACTTCTAGAACTTATGATTCCCTTCTCTGTCTTTTAGCCACGCAGTGTTGAGTATCTTCTGTGGCATAGGCCTGGCG
CATGTTGCAACACACCAAGGGACTTCCATAGTTAGACGTTGAAGAAGAGGCTTCAGTTTTCCTCTTTTTGGCGCATTTTG
GTGTTCATCTTCAGTGCTCTCTTCCGGATGTTGCTGATTC
>AT3G42140.1 | chr3:14299060-14302059 REVERSE LENGTH=3000
AAGTCCGGAATTGGTTTTTTGCTCCACACAACATCGCCGGTTTACAAACTAATGATATAGCTCAAATTGCCTTAAGCTTA
CTCCCTCAAATAAGAGATCGTCGTTAGCACTTAAGGGTCAAATTCCACTGAGCTCTCGATGTTCACACAATAGACTTATG
ATGTTTTCAAACAAGCTAGACCAATAGATTATATAAGAAACAAAGAAAAGCAATAAATATCAAAATGTAAATCAGATGGG
AAAAGAGTCAGGTTTAGGGTATTCTCAGGAGATAGATGATTAGTAGATCTAGTGATAGCTAGGTTGTTAACGAACCGTTC
TTAAACTCAAACTCTAATTATGGAATAAAAGGTGGCGTTCCGCGAAACTCTCTATGTGTATAGCTAAGAATGACCGGAGA
AGCCGAGAGATTATTAACCTAAACATGCATTCTAAACGAGTTCGATTGTTCACCTTAGTAGATAGGCCAATTCTTATTAC
ACACCTATAAACCAGGCTCATCAAGTAATAGAGCCAAATACAGATACCTATGGCGGGCATATCTATTGTCTGGATTCAAG
TTCTAGATGATCAATCTAGATCTAGCATTAAGAACAATTAAAGATGAAGAATCCTAACAGATAACATAGCAAGGGGGCGA
TCTACTAAATCATCTAAATCCCTAATGAGAAACCCTAAACCTAACAAGAAGATTACTCAAGCATGATGAATGAAGTAAAC
AACATGATTAGAATAGAAATCAATGAATAAAACAAGAAGAGAATAGAGTAAGAAAGATCCAAAGGAAGTTTCCACATGGT
TTTGCTCCCAAAGTACAAAAGAGATAGAGAATAGCCTCTCCAAGCTTAGGTCTAAACAATGATCTTAAAAACCTAATTAT
ATGTCTAAAACACGTGATGGGCCTTCATTAAACATAGGAGAAAGTTCTGGGCCGAATTTAGAAATCTTCAAAACATCAAT
AAGTTGCGTCTTGAAAATGCCGTCAGGTATTGGTGTCGCTCGACACCAAGGGTGGTGTCGTTCGACACCTATGTGCATTT
TCGTCTCCAGATTTCTTCAACTGCATAAATTCTCTATTTTTCTCTAGAATGCTTCATTATCTCCAAATGAATCCCAAACA
TGTAAAGACCTGAAAAAGACTAGAAAAGACTCTAGAAATAACAAAAGGACTCTAAGACCTATACCTAAATCATAGCTAAA
GCCGATAAAAATAGGGTTATATCAACTCCCCTAGACTTAGCTTTTGCTTGCCCTCAAGCAAAACACAAAAGCCGAACCCG
TGGAAGAGGTTTGAAAACAAAGGAACTCCCAACATTCTCTAGTCTATTGCCATGATCATTCTAACCAAATCCATATGTCT
AGCAATTCTAATCAAATCCTAACCAACATGTACTTCTCTGCAAGCTTACACAATATTCTGGATTCCATACCTAAGTTCCA
CAACTATATCTACCAGGCTTTCATCGCTGGGTCTCATCAAACAAGCTAACATTCAAGATCCTTCTAGACTCTTTCCCGTA
CTATACCTTGATAAATCGACCATTCTTTATATTTGTTTTTCTTTGGTGTTCTTTCTCTCCCCCATACTTATTCTTTTTAG
AGAGTAAACAAAGGGGAACTCGCATACTGGATCGACACCCTCGGCATTTTTCCAACCTTTGTAATTGATCATTCTAAATA
ATGTATAATACTGGGGTCATAGGAAATATTCCTACCCCTATACACTATCTGAAAATCCTGTCAATCTCTCATTTTCTTTT
TATTTTTATAAGGGGAGAGGAACACATTCTTTTTATCACATTGGTCTCAATATCAGGTATGAACAAGGAGTCAAGATCTA
TGAATACTAACCGTTTGAAGAGGTAAAAGGAAGAACAGTGAGATTAGCTCCATCCTTAGTGGATTGTGTTGGAAACCAGG
ATATCCTGAATTCTGTTGGTTTACCATCTAGATTTTCCAATAGTCGGATTGAGTCAAACATGCAACATTCATCAATCAAG
GAATCATCAAGAGAAATATAGATCATGATTCCTAACTAAACTAAAGAAAATATTTTTTTTTTTCTGTTAGAAACCTGACT
AAATAAACTAAAAAACGAAAATAATAAAACTCAAAAATAAAGGCAATGTTAGTAAGAACCTCCCTCAGACTTAAACGACA
CTGTCCCCAGTGGCATTCAAATCCGAAAAGGTGGGAAAAATAAATCATATATATGAAAGTTGGCCAGCTCTCTCCATATG
AGTGATAAATCATCACACAAGTGAGTACCACATGTCATCCTAAATTAATATCATTAAAAAGTAACAAAACTTAGTGATAA
AAATTAAAAGTTTTGAATCATTCATTAATTCCACTTTTAACTAAATATCTTCACTTAAAAGAAAACAAATATAAAAAATT
ATGTTAATGTATCAAACACTACTTTCAGTTTACTTTTCTTATTTTGCTATTTTTTTTAGGGAATGTGACAGGATTAGGCA
CTTTTAGAAAATATTATTCTGTTTGAAGCACTTTCTAGGGAATAGACACTTTTTTACACTAATTCTTTTTTTTTGGACTT
TTTTACCCTCAATTCAACTAAACGTAATTAGAAATAAAGGAAATCTCTTTCTCTCTCTCTCTTTCTCTCTCTTTCTTTCT
CTCTCTCTTTCTCTCTTTCTCTCTTTCTCTCTTTCTCTCTCTCTCTTTCTCTCTCTCTCTCCCCCTTCCACGATTCCTCT
TATCGATTGTGGCGGCGGCTCACCAGATATCGGTGGTACCAATTCTACAAACAAATGGGAGAAGCTTCTTAAAAAATTCG
ATCTCGATTATCTCAGAAATTTGGTAAAAGTTCTATATCCATAAGGTCTTGGAGGTGGAGCTCTCTGCAACCTGTAAGAA
AAACAACAAATAACTTTTTGGTATCCATAATAACGAGTCCATTTAAATATATCCATTCGGAAACCTTTCTACTGATCCAT
ATCCATTCTATATACCATGTCAATAATAACAAGAGATTCG
>AT3G42148.1 | chr3:14305062-14308061 REVERSE LENGTH=3000
AAGCTTCAATTCACGCTCTTGGAGACATCCTCCTAAAGATATTACCGCCGCATATCAAATTGGATCTGTTGTTTCCACCT
TGAATAATAGGAGATAGTGTAGATCTTCATCTCAACCCCAACTTCAAAGGAAGAATCTCCGCCCAAGACCTAAAGAAAGG
TCCACTTCGCATAACGATGAAGATATTACGGCGAAGATATTTCTCTAACTTTGGAGAAGATTCAAGCCAACAGATGAACA
TGAAATAAACCAATTGACAGCAAGCGGGATTTACACTGAAATCATGTAGAAAGAGGAGAGAAAAACAAAAAACATAATCC
GATCTTAGCCGGAAAACGAACCAAGCTAAGCAAAAAATTATTAAAATCCGACTAATTGGAAAGAGAGATCCGTCAAACGT
CGGAAACTATGTATAAAACAAAAAACAAGCTGTCGCCGGAATTTATTTCTGGTTAACCGGAAATCTCCTTCTCTCTCTGG
AAAATAAGAGTGGGTTAAGAGAGAGAGGTCTTTTTAATTTGTAACCAAAAATTCTATTTGTGCTTTTTAGTGGATTTTCA
ATCAGTAGCCCAATTCTACATGTATAAAAGCTATTACTAGCACTTAAAAATTTGATAAAATAATAATTTACTGTAAAAAC
TGCATCTGTGAGTTTAGAATTCAAAATTTTTTAATTTTTTAATATCATTCTATAGAGTTATCAACCATGAATCTAGGAAG
ATTTGCAAAATTATCCTTTTTTTACTACCCTTTTGCAATAATACCTAATTTTGTTATCCATTTTTATAAATACCTCTTCG
TTTAAGCAAAATGACCAAATTACACTCATCTAATGAGAACATGTAATTAGAAACTGAAATTTTCCGCCAAAATGTTTTTT
TCCCGATCAAAAAAAAAACTTTCGGCCAGTTTTTTTTCCTCCCAAAAGTTTTCCCAGCTAAAACACATGCATTTAGAAAT
CCTTGTAAATTTTTCTAAAACTCTTTTAAAAACCTTGTAAAGTTTTTTAAAACCTTTGTAAAGTTGTTAAAAACCCTTGT
AAATCATTTTAAAATCTCTTAAAATCTTTATAAAGTCTTTAATTATATGTAAATACTTTAAAAACTCGTTTTAAAACTTT
TATAAATTATTTTAAAACCTTTTACAATGATTTTAAAAAATTTACAAGAGTTTTTAAAGGATTTACAAGGATTTTAAAAA
CCCTTGTAAATCTTTTATAAATCCTTTAAAATCCTTGTAAACTATTTAAAAATCTTTTAAAACCCTTGTAAACCCATTAA
TGATTTTTGAACCATTTTAAAACTCTTGTAACCTCTATAAAAGGTTTTAAGAATATTTATAAGAGTTTTTAAGAATTTTA
AATCTCTTTGTAAATTCTTTAAAACTCTTTTAAAATTCCTTGTAAATCTTATTAAAACCTTTAAAAGTCTTTTAAAATCT
CTTTTGAATCTTTTAAAACCCTTTTAAACATTTTAAAAATCTATTTCTTGCCAAAATTGTTTTTTGCGGGAACAATGTTT
TTGGAAAAAAAGTTTTGGCGCGAAATTGTTTTTGGTGGGAAATTTATTTTCTGAATATAGGGGGAAAAAGTCAATATTTC
ATTTTGTTAACCTAAAACATTTTATAAATAGAGGTAAAATGATCGTTAAAAATTAAGAGATGGCATAAATGAAGATCGCA
AATAAGAAAGGACATTATTGAAAAGAGAATATTACACTCTTAGACACTTTTTAAAAACTATTTCCGTGTTTAGGCACTTT
CAAAAGACTAGATACTTTTTCTATGTTTTTTTTTACTAAAATACCTTCTTAACTAAAATATTCTCTTAACCCACGTTCTC
TCTCTCTCTCTCTCTCTCTCTCTCTCTCTCTCTCTCTCTCTCTCTCTCTCTCTCTCTCTCTCTCTCTCTCTCTCTCTCTC
TCCGTAAAATATGAGAAGAAACTTCTTCTTCTTCAACAACGGCGGCTTCATTTGATTTTTGCTTTCTCTCATATGTCAAA
CTCGTTTCATCTACGTAACATCGAGATTTTAGTTAATCGAATATCCTGTTATCATGGACATGCTATATAGAATAGATATA
GATCAGTAAAAAGGTTTCCGAATGGATATATTTAAATGGATTCGTTATTATGGACACCAAAAAATTGTTTGTTGATTTTT
CTTTCAGTTTGCAGAGACCTCCACCTTCAAAACCTTATGGACATGGAACTTTGGTTTCTTTACAAAACACGGTTAATCGA
ATCTCCTGTTATTATTGACATGGTATATAGAATGGATACGGATCAGTAGAAAGGTTTCTGAATGGATATATTTAAATGGA
CTGGTTAATATGGATACCAAAAAATTGTTTGTTGATTTTTCTTTCAGTTTACAAGACCTCCACCTTCAAGACCTTATGGA
CATGGAACTTTGGTTTCTATACAAACCACGGTTAATCGAATCTCTTGTTATTATGGACATGGTATATAGATTGGATATGA
ATCAGTAAAAAGGTTTCCGAATGGATATATTTAAATGGACTCGTTATTATGGACACCAAAAAATTGTTTGTAAATTTTTT
TATACAGTTTGCAGAGACCTTCACCTCCCTTATGGACATAGAAATTTTACCAAATTCCTGAGATAATCGAGATCGAATTG
TTTAAGAAACTTCTCCCATTTATTTGCAGAATCGGTACCACCTATTTTTGGTGAGCCGCCGCCATAATCGATAAGAGGAA
TCAAACCTAGAAGTTATAGAGACGTGGAGAGAGAAAGAGAGAGAGAGAGAGAGAGAGAGAGAGAGAGAGAGAGAGAGAGA
GAGCAGAGAGAGAGAGAGAGAGAGAGAGAGAGAGAGATTTCTTTTATTTTGCGTAAGGATCGTGGAAGAGAGATAAAGTA
TTTAATTTGTATTAAATTTAAAATAAAAGTTGTTGGTTAAATTAGGGGTAAAAATGTCTTAATAGAAGTCAAATAATGGA
AAAAGTGTCCTCTCCCTCATAAATGCCTCTAAAGGAATAA
>AT3G42150.1 | chr3:14311466-14314465 FORWARD LENGTH=3000
TCTTTTTTACATCTTTCTCATTGATGTACTTTGATGCTACTCACAAGTTAAACTTTTTTCAAGATATTGTGATTATTCCA
CTTCTCTTGAGAAAACAAAGAAAAAAGCTTTTGATGATTAAAAACTGATTCGTTGACATTGTCATTAGTTAATTAGATGC
TAAAATGTTAACCAACTAGATTATAATCTGCGGTACACCGATTGTTGTAGTACATCAAGGGCTATTACGTAATTACCTAC
AAAATAATTGTAGCCGTTGTTACATATTGTAAATTGCTACTGTCTCTAATTAACAAAATGCCAACTGAATAAACAAAAAA
TACAAATAAATGTTACCATAAAACCAACACCAAGGGGGAACAAAATAAAAACTTAAAACTAATTAACCGTGAAAATTTAC
CAGGAGTTGGCTTAACTTGTTGAGAGCTACTTCCTAGCATCAATGCACAGACGAATGATTCAACATCGGTCTTAAATTTT
TCCAAGTCATTTTCCCCGTTGTAAAACTCCTTAAAATAAGAAAATAACAAGAAATATTAATTTAGATCAACTTACTGTTA
TAGAATTTAACGAAATTGCTTTAGCTATATATACTAACCGATGCCTGCGAATTTGTTGTCCCAGGTAAATTCATTCACGG
CTTGGCTCCAATCTTTTTTGCTTATAACATAATTTAAGTAATTTTTTCCCCCTTTTGCTTTGTATAACCAAGTCGCAGCC
CACAAAAGTTCATCCTATTTTTACCCCCAAAATATTTGAAAACATAAAGTATCTTGTTAAGTAACTCATTTACGTAAACA
TGAAAATATATCTATGTGTATCAGTTTCATTATCTGGTAGCCTGAGTGTGAGCAGTAGAAGGGGCAAGATGCTTGGTAAG
AACCTCTGTACTTATCAGCAAATTCAAATAGCTGCCACAAATATCTACACGTTACCTTATGATTAAATTGATGTAATGAA
ATTTTATGGACTTAACATGAATATATACTCACGAATTTAGAATGGTTTAGTAACGTGGATGAATAAGTAGAATCCACCGG
TTTGAAAACAAGTGAGGCCGCGGCAAGAGCGGTTGCGGCTTCAGCAGAGACTTCGGAACCAGGGGAAGAAGAAGATATAT
TGTAGAGAGTTCTAGGTGTGTCCATATCTTTTCGCCTTTCCCAACCACTATGATCTGAATTTCCATCTCCCAACTTTTTT
ATAAAAAAAAACAGTGAATTTGTTGAATATTATAGAGATAGTACATAAAATACGAGATATATACTATTTGGGATATTTAA
CATAAAATGAAATATTTTGGAATATTTCTCTATACAAAAGTTGGTTTACCTGTGTATATAGCATGTTGGGCGAAGTATGA
GCGCGGAAGATAAAATTGCTTCCCCATTTGATAGTAGACCGGAGGTGATGCGGACATCCAAATCAAACCAAACCGGGAGC
ATACCAAACCAGACGGTACATTTATCAAACTGACTAATGAGGAGCATTTTGGAGGACTCTTGCCCAATTGGAGTCTCAAT
CAAGCACAAGGCCTAGGGTTAATTATTCACCAGCAAATTAATCCTAAGAAGACAAATGAAGGTTCAAGTGGAGTCAAAGA
CCAAGGAGCCGAGTCACCTTATTATGGGAATATGAGTGTTGCACTTTTTTCCCTTATTTAGGGTTTGTCCCAATGGGTTT
ACATAGAAAGGTTTTTAACGAGGCAACATCAAGTCATCAAAGAATCATTTACCTAGCAAATGATTCAAAGATATCAAAAG
TACATATAGTTGATGTACTTGCTGACAGACCGACTGAACTACCCGCTGCACTACCTTCTGAAATACCACACGAAATGAAG
CCAAACAATGAAATCTTCCTTATTCTACACTTGGACGCACCTCAAAGCTACATATGAAAACCAGGAGAACATCTACACCA
AACAAGACATGTACTATACGAACTTTGGTACATCTTACCACACAAGAACCCGCAGAGTTACTACTTGCCATATATGGAGT
CGAAGGAGATCGATTTCCAACAACTCTTTCCATCTTTGTTTGTGCGCTTATGTGAAAATCTTGAGACACTCCAGAACCTT
CCAATACGTCACAACTTCCTCCCCAAGTTGACAAGATACACGACACACCTCACTTCCCTTATTTGGACATATTCTACAAT
TAATGTCCAATATTTTCTTTAATGTTTTGTTTCTTTCTTTGAAGTCTTAGAACATTGTACTCAGCTCTATATAAGTTGAA
TTCTCATTCATTGTAAAGGACCCTTGATCATTTTAAAGTAACAAAAACGTTTTCTACTTGTGAAAGTTTGAGTCTTTGTC
ATTGTTTTGTAGTTTTTTGTGAGTGAGTCACTAAGTACTTCAAGATTCTGCGGATTAAGTTTGTTGAGTGATTCAACATC
CTTCATTTGTTTATTGATCGAGTGAGTCGATTACCCCACTGATTGAGCGAGTCAATCACCCTTCTATCCATCAATTCTCC
TTGGATCGATCCCACACGAGAAAAGCGATCGACAACGTGTCAGATCACCACCTTCATCATCCCACCTTCCGTGTGGCAAG
TTTGAAACTCTTGATCATCAAGTGATCAAAGGATGGATTAGCTCCAATTCTTGCATCATCTTGGTATCAGAGCTTCAAAA
GCTCATATCCCCAAGGTTGTATCTCTTCAACCTATATCTTTTGATTTTTTTAATTTTGTTATTTCATTTTTAGAAATTTA
AAAACCAAATAAAAATTTTATGTTTTGCTTTTGGTATTGTTTATTTGCTTCAGCATCTTTATTATAAAAAGAAATAAAAA
TAATTTGCTTTAGTTTATTATTTATTTTGGATTAAAAAAACAAAAAAAAACTCATAAAACCATTATTTGTTGCTTTAATT
GATTTTTTAAACTTTTACTTTTATAAAACCAGAAAAGAAAAATAAAAAAAAATCGTTTTCTCTTTTGATATTTTAGATTC
TCGAATTTTATTTTTTGTTTTTGCATTGATTTTAGAAAAT
>AT3G42150.3 | chr3:14311466-14314465 FORWARD LENGTH=3000
TCTTTTTTACATCTTTCTCATTGATGTACTTTGATGCTACTCACAAGTTAAACTTTTTTCAAGATATTGTGATTATTCCA
CTTCTCTTGAGAAAACAAAGAAAAAAGCTTTTGATGATTAAAAACTGATTCGTTGACATTGTCATTAGTTAATTAGATGC
TAAAATGTTAACCAACTAGATTATAATCTGCGGTACACCGATTGTTGTAGTACATCAAGGGCTATTACGTAATTACCTAC
AAAATAATTGTAGCCGTTGTTACATATTGTAAATTGCTACTGTCTCTAATTAACAAAATGCCAACTGAATAAACAAAAAA
TACAAATAAATGTTACCATAAAACCAACACCAAGGGGGAACAAAATAAAAACTTAAAACTAATTAACCGTGAAAATTTAC
CAGGAGTTGGCTTAACTTGTTGAGAGCTACTTCCTAGCATCAATGCACAGACGAATGATTCAACATCGGTCTTAAATTTT
TCCAAGTCATTTTCCCCGTTGTAAAACTCCTTAAAATAAGAAAATAACAAGAAATATTAATTTAGATCAACTTACTGTTA
TAGAATTTAACGAAATTGCTTTAGCTATATATACTAACCGATGCCTGCGAATTTGTTGTCCCAGGTAAATTCATTCACGG
CTTGGCTCCAATCTTTTTTGCTTATAACATAATTTAAGTAATTTTTTCCCCCTTTTGCTTTGTATAACCAAGTCGCAGCC
CACAAAAGTTCATCCTATTTTTACCCCCAAAATATTTGAAAACATAAAGTATCTTGTTAAGTAACTCATTTACGTAAACA
TGAAAATATATCTATGTGTATCAGTTTCATTATCTGGTAGCCTGAGTGTGAGCAGTAGAAGGGGCAAGATGCTTGGTAAG
AACCTCTGTACTTATCAGCAAATTCAAATAGCTGCCACAAATATCTACACGTTACCTTATGATTAAATTGATGTAATGAA
ATTTTATGGACTTAACATGAATATATACTCACGAATTTAGAATGGTTTAGTAACGTGGATGAATAAGTAGAATCCACCGG
TTTGAAAACAAGTGAGGCCGCGGCAAGAGCGGTTGCGGCTTCAGCAGAGACTTCGGAACCAGGGGAAGAAGAAGATATAT
TGTAGAGAGTTCTAGGTGTGTCCATATCTTTTCGCCTTTCCCAACCACTATGATCTGAATTTCCATCTCCCAACTTTTTT
ATAAAAAAAAACAGTGAATTTGTTGAATATTATAGAGATAGTACATAAAATACGAGATATATACTATTTGGGATATTTAA
CATAAAATGAAATATTTTGGAATATTTCTCTATACAAAAGTTGGTTTACCTGTGTATATAGCATGTTGGGCGAAGTATGA
GCGCGGAAGATAAAATTGCTTCCCCATTTGATAGTAGACCGGAGGTGATGCGGACATCCAAATCAAACCAAACCGGGAGC
ATACCAAACCAGACGGTACATTTATCAAACTGACTAATGAGGAGCATTTTGGAGGACTCTTGCCCAATTGGAGTCTCAAT
CAAGCACAAGGCCTAGGGTTAATTATTCACCAGCAAATTAATCCTAAGAAGACAAATGAAGGTTCAAGTGGAGTCAAAGA
CCAAGGAGCCGAGTCACCTTATTATGGGAATATGAGTGTTGCACTTTTTTCCCTTATTTAGGGTTTGTCCCAATGGGTTT
ACATAGAAAGGTTTTTAACGAGGCAACATCAAGTCATCAAAGAATCATTTACCTAGCAAATGATTCAAAGATATCAAAAG
TACATATAGTTGATGTACTTGCTGACAGACCGACTGAACTACCCGCTGCACTACCTTCTGAAATACCACACGAAATGAAG
CCAAACAATGAAATCTTCCTTATTCTACACTTGGACGCACCTCAAAGCTACATATGAAAACCAGGAGAACATCTACACCA
AACAAGACATGTACTATACGAACTTTGGTACATCTTACCACACAAGAACCCGCAGAGTTACTACTTGCCATATATGGAGT
CGAAGGAGATCGATTTCCAACAACTCTTTCCATCTTTGTTTGTGCGCTTATGTGAAAATCTTGAGACACTCCAGAACCTT
CCAATACGTCACAACTTCCTCCCCAAGTTGACAAGATACACGACACACCTCACTTCCCTTATTTGGACATATTCTACAAT
TAATGTCCAATATTTTCTTTAATGTTTTGTTTCTTTCTTTGAAGTCTTAGAACATTGTACTCAGCTCTATATAAGTTGAA
TTCTCATTCATTGTAAAGGACCCTTGATCATTTTAAAGTAACAAAAACGTTTTCTACTTGTGAAAGTTTGAGTCTTTGTC
ATTGTTTTGTAGTTTTTTGTGAGTGAGTCACTAAGTACTTCAAGATTCTGCGGATTAAGTTTGTTGAGTGATTCAACATC
CTTCATTTGTTTATTGATCGAGTGAGTCGATTACCCCACTGATTGAGCGAGTCAATCACCCTTCTATCCATCAATTCTCC
TTGGATCGATCCCACACGAGAAAAGCGATCGACAACGTGTCAGATCACCACCTTCATCATCCCACCTTCCGTGTGGCAAG
TTTGAAACTCTTGATCATCAAGTGATCAAAGGATGGATTAGCTCCAATTCTTGCATCATCTTGGTATCAGAGCTTCAAAA
GCTCATATCCCCAAGGTTGTATCTCTTCAACCTATATCTTTTGATTTTTTTAATTTTGTTATTTCATTTTTAGAAATTTA
AAAACCAAATAAAAATTTTATGTTTTGCTTTTGGTATTGTTTATTTGCTTCAGCATCTTTATTATAAAAAGAAATAAAAA
TAATTTGCTTTAGTTTATTATTTATTTTGGATTAAAAAAACAAAAAAAAACTCATAAAACCATTATTTGTTGCTTTAATT
GATTTTTTAAACTTTTACTTTTATAAAACCAGAAAAGAAAAATAAAAAAAAATCGTTTTCTCTTTTGATATTTTAGATTC
TCGAATTTTATTTTTTGTTTTTGCATTGATTTTAGAAAAT
>AT3G42150.2 | chr3:14311466-14314465 FORWARD LENGTH=3000
TCTTTTTTACATCTTTCTCATTGATGTACTTTGATGCTACTCACAAGTTAAACTTTTTTCAAGATATTGTGATTATTCCA
CTTCTCTTGAGAAAACAAAGAAAAAAGCTTTTGATGATTAAAAACTGATTCGTTGACATTGTCATTAGTTAATTAGATGC
TAAAATGTTAACCAACTAGATTATAATCTGCGGTACACCGATTGTTGTAGTACATCAAGGGCTATTACGTAATTACCTAC
AAAATAATTGTAGCCGTTGTTACATATTGTAAATTGCTACTGTCTCTAATTAACAAAATGCCAACTGAATAAACAAAAAA
TACAAATAAATGTTACCATAAAACCAACACCAAGGGGGAACAAAATAAAAACTTAAAACTAATTAACCGTGAAAATTTAC
CAGGAGTTGGCTTAACTTGTTGAGAGCTACTTCCTAGCATCAATGCACAGACGAATGATTCAACATCGGTCTTAAATTTT
TCCAAGTCATTTTCCCCGTTGTAAAACTCCTTAAAATAAGAAAATAACAAGAAATATTAATTTAGATCAACTTACTGTTA
TAGAATTTAACGAAATTGCTTTAGCTATATATACTAACCGATGCCTGCGAATTTGTTGTCCCAGGTAAATTCATTCACGG
CTTGGCTCCAATCTTTTTTGCTTATAACATAATTTAAGTAATTTTTTCCCCCTTTTGCTTTGTATAACCAAGTCGCAGCC
CACAAAAGTTCATCCTATTTTTACCCCCAAAATATTTGAAAACATAAAGTATCTTGTTAAGTAACTCATTTACGTAAACA
TGAAAATATATCTATGTGTATCAGTTTCATTATCTGGTAGCCTGAGTGTGAGCAGTAGAAGGGGCAAGATGCTTGGTAAG
AACCTCTGTACTTATCAGCAAATTCAAATAGCTGCCACAAATATCTACACGTTACCTTATGATTAAATTGATGTAATGAA
ATTTTATGGACTTAACATGAATATATACTCACGAATTTAGAATGGTTTAGTAACGTGGATGAATAAGTAGAATCCACCGG
TTTGAAAACAAGTGAGGCCGCGGCAAGAGCGGTTGCGGCTTCAGCAGAGACTTCGGAACCAGGGGAAGAAGAAGATATAT
TGTAGAGAGTTCTAGGTGTGTCCATATCTTTTCGCCTTTCCCAACCACTATGATCTGAATTTCCATCTCCCAACTTTTTT
ATAAAAAAAAACAGTGAATTTGTTGAATATTATAGAGATAGTACATAAAATACGAGATATATACTATTTGGGATATTTAA
CATAAAATGAAATATTTTGGAATATTTCTCTATACAAAAGTTGGTTTACCTGTGTATATAGCATGTTGGGCGAAGTATGA
GCGCGGAAGATAAAATTGCTTCCCCATTTGATAGTAGACCGGAGGTGATGCGGACATCCAAATCAAACCAAACCGGGAGC
ATACCAAACCAGACGGTACATTTATCAAACTGACTAATGAGGAGCATTTTGGAGGACTCTTGCCCAATTGGAGTCTCAAT
CAAGCACAAGGCCTAGGGTTAATTATTCACCAGCAAATTAATCCTAAGAAGACAAATGAAGGTTCAAGTGGAGTCAAAGA
CCAAGGAGCCGAGTCACCTTATTATGGGAATATGAGTGTTGCACTTTTTTCCCTTATTTAGGGTTTGTCCCAATGGGTTT
ACATAGAAAGGTTTTTAACGAGGCAACATCAAGTCATCAAAGAATCATTTACCTAGCAAATGATTCAAAGATATCAAAAG
TACATATAGTTGATGTACTTGCTGACAGACCGACTGAACTACCCGCTGCACTACCTTCTGAAATACCACACGAAATGAAG
CCAAACAATGAAATCTTCCTTATTCTACACTTGGACGCACCTCAAAGCTACATATGAAAACCAGGAGAACATCTACACCA
AACAAGACATGTACTATACGAACTTTGGTACATCTTACCACACAAGAACCCGCAGAGTTACTACTTGCCATATATGGAGT
CGAAGGAGATCGATTTCCAACAACTCTTTCCATCTTTGTTTGTGCGCTTATGTGAAAATCTTGAGACACTCCAGAACCTT
CCAATACGTCACAACTTCCTCCCCAAGTTGACAAGATACACGACACACCTCACTTCCCTTATTTGGACATATTCTACAAT
TAATGTCCAATATTTTCTTTAATGTTTTGTTTCTTTCTTTGAAGTCTTAGAACATTGTACTCAGCTCTATATAAGTTGAA
TTCTCATTCATTGTAAAGGACCCTTGATCATTTTAAAGTAACAAAAACGTTTTCTACTTGTGAAAGTTTGAGTCTTTGTC
ATTGTTTTGTAGTTTTTTGTGAGTGAGTCACTAAGTACTTCAAGATTCTGCGGATTAAGTTTGTTGAGTGATTCAACATC
CTTCATTTGTTTATTGATCGAGTGAGTCGATTACCCCACTGATTGAGCGAGTCAATCACCCTTCTATCCATCAATTCTCC
TTGGATCGATCCCACACGAGAAAAGCGATCGACAACGTGTCAGATCACCACCTTCATCATCCCACCTTCCGTGTGGCAAG
TTTGAAACTCTTGATCATCAAGTGATCAAAGGATGGATTAGCTCCAATTCTTGCATCATCTTGGTATCAGAGCTTCAAAA
GCTCATATCCCCAAGGTTGTATCTCTTCAACCTATATCTTTTGATTTTTTTAATTTTGTTATTTCATTTTTAGAAATTTA
AAAACCAAATAAAAATTTTATGTTTTGCTTTTGGTATTGTTTATTTGCTTCAGCATCTTTATTATAAAAAGAAATAAAAA
TAATTTGCTTTAGTTTATTATTTATTTTGGATTAAAAAAACAAAAAAAAACTCATAAAACCATTATTTGTTGCTTTAATT
GATTTTTTAAACTTTTACTTTTATAAAACCAGAAAAGAAAAATAAAAAAAAATCGTTTTCTCTTTTGATATTTTAGATTC
TCGAATTTTATTTTTTGTTTTTGCATTGATTTTAGAAAAT
>AT3G42153.1 | chr3:14308751-14311750 REVERSE LENGTH=3000
AGACAGTAGCAATTTACAATATGTAACAACGGCTACAATTATTTTGTAGGTAATTACGTAATAGCCCTTGATGTACTACA
ACAATCGGTGTACCGCAGATTATAATCTAGTTGGTTAACATTTTAGCATCTAATTAACTAATGACAATGTCAACGAATCA
GTTTTTAATCATCAAAAGCTTTTTTCTTTGTTTTCTCAAGAGAAGTGGAATAATCACAATATCTTGAAAAAAGTTTAACT
TGTGAGTAGCATCAAAGTACATCAATGAGAAAGATGTAAAAAAGATTAGGACATGGAAGAGCTATCCTCAGTCTCTGTGT
TGGTGGTTGTTGTTGTTGTTGTGGCATTTTGAGAGTCTTGGAGTAACTTCGTTTGGTGTTCTGCGTGTTCTCTCTCGCAT
TGACTCACACCAATGATAATGTCGAGCATTGTTCCGGTTGTGCCGAAGAACACAAGTGGACCTAGAGACTTGCGTTTGAT
GCCTACCGGGATTGCAACCAATGCGCCTAGGACTGAGAATACCCAAGTTCCCAATGCACTGCACCCAAAAAAGATAGATA
TATTTAGACTTTAGGATGTTCCAACTTCGAGAACGATAATCACACTGTGTTTTTACATTAGAAGATACTAGATACCAATG
TTGGATGCTAAGGTTACATCTTTTAGCAAATCAAAGCAATGTAGTGGTTAAGCATGGTGGCATGACCAAGTGAAAACGAC
TAAGAGTGGGCTATGTAACTGATGACTCAATGACAAAAATATGATTCCTAGATCACAGTTAAGAAACGCTCACTTTATAC
ACCAGAAGAATTTGAAATTTTCTACACTTTAGAATGCTTCAACTTAGAACAACAACCACACTGTTATACACCATAAGATA
CTAGACACCAATACACCCGTTAGATGCTAAGGTTACTTCTTTTTCCAATTCAAAAGCAATGTAGTGAATAGTGATTAAGT
ATAATGGTGAGAACTGTAACAAGTGAAAACAAGTAACAGTGGCTAATAACTAATGACTCGCTGATAAAACTTTGTATGAT
TCCTAAGTCACAAATTTCAATATCACAGTTAAGAAACAAAGACTGAATATATGTTCCTTACTCTCTCTAATGATTAGCAA
ACAAAGACACTAACTTGGAAACAGTGCATTCCTCGAGGTGTTTCACATTCTTCTGACTTCCCATCTTTGATCAATCACTG
AAAAGAAGCAATACCCAGATAAAGTTTTCACCAGACATATCTTCCAAATCAGAGAGAAACCCAAATGGATTGAAGCACTT
TCCACAAATGAAATGCTTCATGTAAAGCAAGAAAGCTCTAATCTTACTACTCAACACAATGTCAAACCAGAAGCAAATGA
TGGGAAAACAACAACAGACTTTACTAATGAGCTATAAGTATACAGATTCAGCTCCATGAAACCCACAAAGGCAAATATAA
AAGCTATATCTTTGAATACTCAAACACATAAATCTGAAGCTCATTTCGTGCTATTAATTGTCAAAGTTGAAAAATTGTTC
AATGATTCTCGCAAATCCCTAAGACGAAACAACGACAACGACAACAAAATCAAATTCCTCACATAATCAGAAGAAAGATA
CAAAATTGCAGCCAAAAACTATCATGAATCCTATGAAAAAGACCATTCCAATTCTTAGAAACGAAGATTACCAAACGAGA
AACAAAGATTGAGCAAAGTTCTTTTCTCGATTCTCGATACTCAACAGAGAAACTCGAAAGAAATGGTAAAGTCAAGCTTC
GTGTGACTAATCGATGAGCCGGGTCGGGTAAGGCCTAGGAGTGACTTAATCGGGTCGGATTAGTTTTTGTTAACCGGAAA
CTAACCTAACCGAAATCGCTTAGCCAACTGATTCGTTGACATTGTGATTATTCCATGTCTCTTGAGAAAACTAGAGCCCA
GATTACAAAGTTTTCAACACAACGAAACTGATTCAAACAAAACACAGAATTTAATCAAACAAAAAAAAAGATCGGGCTTT
TTTCTTTATATCACACAAACACAAACACAAACAACAATTTCAAGTTTTTTTCAAAATTGATTTGCCTCCATGAGTGAAAC
CAAAACATTTAAACTTAACAAACAAAAGCTAACAATTTAACAAACAATCGAGGCAAAACTCAAAAATCCCCAATTAGATC
CAGGGGAAATTAGTGAGAGTTTAGGGTTTCGCGAAGAATACCTGCGAGGGAGAAATTGAAGCTCTGCGTTGTGAAGTAAA
GAAAACGGAAGGAAATCTCCGGTCGGATGCGGTGGTGACGGAGGAATCGAGCCGATCTCCGGCGAGTAGATTGAGAGAGG
AAGAGAAAGAGAGAAAGAGAGAGAGATTTGGGCTTAAGAAGCTAATTGGACCTTTGGATGAAAAAGCAGACAAGGCAAAG
AGATAAGTTTTGTTATTATCTTTTATCGAATAAAGATGCGTCTAAATAAGGATTTAGGTCGAAATATTACTGAGAATGTT
TGGGCCAGTTATTGGGCTTTGAAAGACGGCTCAGGATTTTGTAAGCAAAACCCTTTCGCTTGATTACGTGATGATTACGC
GCTTTCTCTTGACACGTGCCCAAGTGATTTACATTTGGGAAATTTGCATAAATAACATATAAAAATATTATATTATGTAA
CTAACCAAAAAAATGGTTTAATGATATAATGTGTATTTTCGGTATTTTGGAAATAATTGATCCTAAGCCAAACCAATTAA
CTCGCCGACGTTATAGTCACCTCTATCACCGACGCCGGTATTACAACGTGATCATCTCTATGTCATCACCACCACAGTCA
CCACTACCATCACAACGTCATCACCGCCACCATCGTAACCACCACGTTCTCACTACTAAAACCACCACACTGTTACTATT
TATCATGGATATCATATCACCACTGTACCACCATCACCATCACAACCACAACGGCACCACCATCATCCCCACGTCATCAC
CATCACCATCACAAAGTCACCACCACTATCACTGGAATCA
>AT3G42155.1 | chr3:14309295-14312294 REVERSE LENGTH=3000
TGAAACTGATACACATAGATATATTTTCATGTTTACGTAAATGAGTTACTTAACAAGATACTTTATGTTTTCAAATATTT
TGGGGGTAAAAATAGGATGAACTTTTGTGGGCTGCGACTTGGTTATACAAAGCAAAAGGGGGAAAAAATTACTTAAATTA
TGTTATAAGCAAAAAAGATTGGAGCCAAGCCGTGAATGAATTTACCTGGGACAACAAATTCGCAGGCATCGGTTAGTATA
TATAGCTAAAGCAATTTCGTTAAATTCTATAACAGTAAGTTGATCTAAATTAATATTTCTTGTTATTTTCTTATTTTAAG
GAGTTTTACAACGGGGAAAATGACTTGGAAAAATTTAAGACCGATGTTGAATCATTCGTCTGTGCATTGATGCTAGGAAG
TAGCTCTCAACAAGTTAAGCCAACTCCTGGTAAATTTTCACGGTTAATTAGTTTTAAGTTTTTATTTTGTTCCCCCTTGG
TGTTGGTTTTATGGTAACATTTATTTGTATTTTTTGTTTATTCAGTTGGCATTTTGTTAATTAGAGACAGTAGCAATTTA
CAATATGTAACAACGGCTACAATTATTTTGTAGGTAATTACGTAATAGCCCTTGATGTACTACAACAATCGGTGTACCGC
AGATTATAATCTAGTTGGTTAACATTTTAGCATCTAATTAACTAATGACAATGTCAACGAATCAGTTTTTAATCATCAAA
AGCTTTTTTCTTTGTTTTCTCAAGAGAAGTGGAATAATCACAATATCTTGAAAAAAGTTTAACTTGTGAGTAGCATCAAA
GTACATCAATGAGAAAGATGTAAAAAAGATTAGGACATGGAAGAGCTATCCTCAGTCTCTGTGTTGGTGGTTGTTGTTGT
TGTTGTGGCATTTTGAGAGTCTTGGAGTAACTTCGTTTGGTGTTCTGCGTGTTCTCTCTCGCATTGACTCACACCAATGA
TAATGTCGAGCATTGTTCCGGTTGTGCCGAAGAACACAAGTGGACCTAGAGACTTGCGTTTGATGCCTACCGGGATTGCA
ACCAATGCGCCTAGGACTGAGAATACCCAAGTTCCCAATGCACTGCACCCAAAAAAGATAGATATATTTAGACTTTAGGA
TGTTCCAACTTCGAGAACGATAATCACACTGTGTTTTTACATTAGAAGATACTAGATACCAATGTTGGATGCTAAGGTTA
CATCTTTTAGCAAATCAAAGCAATGTAGTGGTTAAGCATGGTGGCATGACCAAGTGAAAACGACTAAGAGTGGGCTATGT
AACTGATGACTCAATGACAAAAATATGATTCCTAGATCACAGTTAAGAAACGCTCACTTTATACACCAGAAGAATTTGAA
ATTTTCTACACTTTAGAATGCTTCAACTTAGAACAACAACCACACTGTTATACACCATAAGATACTAGACACCAATACAC
CCGTTAGATGCTAAGGTTACTTCTTTTTCCAATTCAAAAGCAATGTAGTGAATAGTGATTAAGTATAATGGTGAGAACTG
TAACAAGTGAAAACAAGTAACAGTGGCTAATAACTAATGACTCGCTGATAAAACTTTGTATGATTCCTAAGTCACAAATT
TCAATATCACAGTTAAGAAACAAAGACTGAATATATGTTCCTTACTCTCTCTAATGATTAGCAAACAAAGACACTAACTT
GGAAACAGTGCATTCCTCGAGGTGTTTCACATTCTTCTGACTTCCCATCTTTGATCAATCACTGAAAAGAAGCAATACCC
AGATAAAGTTTTCACCAGACATATCTTCCAAATCAGAGAGAAACCCAAATGGATTGAAGCACTTTCCACAAATGAAATGC
TTCATGTAAAGCAAGAAAGCTCTAATCTTACTACTCAACACAATGTCAAACCAGAAGCAAATGATGGGAAAACAACAACA
GACTTTACTAATGAGCTATAAGTATACAGATTCAGCTCCATGAAACCCACAAAGGCAAATATAAAAGCTATATCTTTGAA
TACTCAAACACATAAATCTGAAGCTCATTTCGTGCTATTAATTGTCAAAGTTGAAAAATTGTTCAATGATTCTCGCAAAT
CCCTAAGACGAAACAACGACAACGACAACAAAATCAAATTCCTCACATAATCAGAAGAAAGATACAAAATTGCAGCCAAA
AACTATCATGAATCCTATGAAAAAGACCATTCCAATTCTTAGAAACGAAGATTACCAAACGAGAAACAAAGATTGAGCAA
AGTTCTTTTCTCGATTCTCGATACTCAACAGAGAAACTCGAAAGAAATGGTAAAGTCAAGCTTCGTGTGACTAATCGATG
AGCCGGGTCGGGTAAGGCCTAGGAGTGACTTAATCGGGTCGGATTAGTTTTTGTTAACCGGAAACTAACCTAACCGAAAT
CGCTTAGCCAACTGATTCGTTGACATTGTGATTATTCCATGTCTCTTGAGAAAACTAGAGCCCAGATTACAAAGTTTTCA
ACACAACGAAACTGATTCAAACAAAACACAGAATTTAATCAAACAAAAAAAAAGATCGGGCTTTTTTCTTTATATCACAC
AAACACAAACACAAACAACAATTTCAAGTTTTTTTCAAAATTGATTTGCCTCCATGAGTGAAACCAAAACATTTAAACTT
AACAAACAAAAGCTAACAATTTAACAAACAATCGAGGCAAAACTCAAAAATCCCCAATTAGATCCAGGGGAAATTAGTGA
GAGTTTAGGGTTTCGCGAAGAATACCTGCGAGGGAGAAATTGAAGCTCTGCGTTGTGAAGTAAAGAAAACGGAAGGAAAT
CTCCGGTCGGATGCGGTGGTGACGGAGGAATCGAGCCGATCTCCGGCGAGTAGATTGAGAGAGGAAGAGAAAGAGAGAAA
GAGAGAGAGATTTGGGCTTAAGAAGCTAATTGGACCTTTGGATGAAAAAGCAGACAAGGCAAAGAGATAAGTTTTGTTAT
TATCTTTTATCGAATAAAGATGCGTCTAAATAAGGATTTA
>AT3G42160.1 | chr3:14315635-14318634 FORWARD LENGTH=3000
AGTTATAAGATTAATATGTTTTTTAAAAATTTTAAGTGTCATAAGTTACTGTTTGATTATAAAAATATCGTGATGTGGCA
TAGCATATTGGAATATACAGCTCTATTAAAACCATATATTGAATAACACTTTGGTTTTAGTCCATCGTTCTACACAACTT
AGGGCATTACAGTAGAAGAACATATTTTTATAAAAAGGTTTTAAGTTTCCTATGTTTTTAAAAAAACAATTATAGGCCTT
TTTTATGTATTTATATTTGTTAAGCTTTTCATTCACTATTTTTCTTTAACCTTTTTAAAGTTAATAAAATGTTTTGTTAA
TGAACTTAGTTTAGTAAAAGTTTAGACTTAAGAAAAATAAATCTTAAACTCTAAGACTTTGATTACAAAATAAAAAATAA
GGACTTTCTAGTGTAAGGTGCTTAAACTTTGATTACAAAATAAAAATTTTTGTTTTGATTAATCAAATAAATGAGTTAGT
TTTGCTATCCATTAAGACAACTATGTTTGAAAAATTCGATTATGTGAATTTGATGAATGGTTTTGCAGGCAAAAATCTAA
ATAGATGTATATTTAAAGAATGTAATTTTGATTTTTCCTCCATTTTTGCTTACAAAATGCTTATAATTTTTTTAAAAAAA
CTGTTTTATAAAGTTTTAGTAGAACTTTTGTATATTATTATTATTTGTGATTATATAAAAACAATAAAGGGCATAAATGT
TTTATTTGCGTACAAAATTCCTACATGGCGGGCCGGTCCTGGTTCTTCTAGTCATCTCTTGACTCTTTTTTTTCCGTCGT
CTCTTGACTCTTATCATCCTCCATTTCTTGAAATTAATGAGATCACGTGTGACAGTTTAATTTGTATGATTGATTTATTT
ATGATCAGTCTCTTAGTTGCAGACTTGCAGTGATATGTGTGCAATGTGTGACTCAACATTCCATGATACAATAATGTGGT
TTTAAAAGAGGGCTAACATCTTTTGAAAGAACGTGTTTTTTCCTCGTAAAATATAGTATATATACTAAAAACCTTAAATT
ATCTTAATATATGACAACTGTTTGTATCTTTAGAAACGTGGTTTGTCAAAGACATGTCAAAAGAAATTAAACTCGGGTAA
ATCCTTTGGCATGCAGTTGGTGAACATTAATTATCGAATACATCCAACCAAAGTGGTGTAGTTGTATATTTGTACTAGGT
TATGAACCCACGCGACGCATGGGTCTATTTGTAAAACTTTTAATAATTTTTTGTGTGACTAAAATTCTTTATTGAAAATT
TTGAAAGATATGTTTTTATATGTCTACTTGTTGTTAATATTATAAACTCTTTGATTTTTAAAATTACCATGACAAATAGT
TACAATTTAAATATATAACTAAAAATAACTTTAATACAACTTTTAGGTTTACAACATTTATCAAAAGAACATTCTTTTGG
TTCATAACTATCTCTTTATCTTTAGATATTTTGGATAACGATGTTCTTTACGTATAAAATAAATTCTTGTATGGAAAATA
ACTACGACGACTTTCTTATTTTGGTACCCGCAAATAGGGATGGCAGACGGGCGTGTCCGCGGCCGTTTGGACCGCCTGCG
ATGTACCCGCTTTTCTTCTGATCCGCGACGGACCTGCCCGCCGACGACCGCGGGTTACAAAACTCAGTCCTAACCCGCCC
CGCAAAGCCCAACGGTTTGTTTATTCTCTTGTGTAGTAATATTCAGAAGTGAGCTATAGCTGCTAAATGGTCTTGAGTTT
GTTTATTCTCTTGTTTCACATCAGAGAATTTAGGATCTTTGAATTTTGGTTTATGTAACATTTCATAGCTTGATAATTAA
TATATCAGTCTTAGTTATGTTTATGTCTGTGTGTATATTTTCTGGAGTTTATCCACAAGACCCTTGTTTCAATTTCCTTT
AGTGATTTCGTTTTACATTTAAAAAGTTTGACTTATTCCCATTGCAATCAATTTTCATGATGCGTAATTCTCTACATTTG
TATCATTATTTACTAACTCCTGTTTTGAACCAAGATCACAAAATAGAAAAACGTTCTCTGTTCACAAATCACAATCAAAA
GATTGTGAGCTCTGTTTTCTTACTCTCTTCTGTGGAAATAACAATTTTCCAACACAAACTAAGTGATCTTCGATCCAAGA
AGTATAAAAAGTAACTAAGCAGAAGCATTAACTAAAGTACTTAACTGAAACATTAAATTAAAGTCATAAACTGAAAACAT
GAATCTCAAACTCAAGATGTCTCTTCATCAATATCAAGCTTTATCGTCAACATGAATTAAGAGAAAGGTGTTTTGAGTTC
TGAGTCTTTGACATGAGACATATTTCCATTCATCTGTTGGGTTAACTATAACAAACCCAAAATTCTCAATCTCTCTGCTT
ATTCCTTCTGAATTTTACAGCCTCAACAGCTCGCTTAGGAGCGATCACTGATTCATAGTAAAATCTTAGTTTTTTTCCAA
CTTCGATTGAACAAACTACAAAAACTAAAAGAACAAAGGAGAATTCGAGAAGAATAGAAGCAACAAAGGAAATTTTACTT
CAGGATTCGAGAAAAATTGAAGCAGAACGGATTGAACGAAGGAGATGCAAAGGTTTTTTTTTTGTTTGTCTAATTTTTTA
CGGGTCGCCCGCAAACCCGCGGCCCTTAATGGGCATGTATTGTTTACTCCGCAGTCCAAACGGACCCTACCCGCTAGGCC
CGCTTTTTATTGGACTTCACTACATATAGGTCCGTACCCGCCCCGCTATGTCACTAAACGGACTAGACCCGCGGACTTAA
GGTCCGATTGACATCCCTACCCGCAAATATAGTATTGTTTTTCCGTTTATCTTCGCTGTATTAGTTAGTATAGCTCTTCT
AAAAATAAGATATTATATAGAAATATATTCATAAGTTTATCTACATTTAACAACTCATATTTTTCTCACATTCTTTTCAA
TATGTATATGAATTTCTGTCTTCACAATATTTTAGTGAGA
>AT3G42170.1 | chr3:14323929-14326928 FORWARD LENGTH=3000
GTGAGACTTTGCTTCATTATCTCTAAATGTTGTTGTTTTCTAGAAGTTTATGTATGTTGTCTTTTGTGGTTAGTCTTAAA
CCCACCGTGTGATTTGCTATTAGGAGCTTCCCTCTTTAAGATATCTACTGCACATTTTAAAATGCTCCTTCTTAGATGAA
CTCTATAGCACATCTTCAACTGAACTAAAAGCCTCGTTGAATCCTATCTTTCAATTCCAAAACTGAAAGTCTTTATTCTA
ACAATTTTTACAACGTATATGAGTAATTAAAGCTCTAGACAACTGTTTTGGTACATGGAGATTTTTTAAAACAACTCTTG
AAAGAAATATAAGAACAAAAGGTATTGTAATGCAATGACTATAGTATACTATCAAGAAGGCAACCTAATGTTAAGCCTCC
TTAACCAAACCGAGTGAAGAATCATGTGGATCACATCAAATGGTTGAGCCGGACGGTTCACCACAAAATGCCTTCTAACT
TTCATAACATTTCGATACATCCTTAAATATTTGTCATGTGGAATCTCTTGCAAAATCTTCTTAATATCAGGAATTTTGTC
GACCGGGATCTCAACCGAGAACTTGCTCCAATCAAGCACGTCGTTGAACGGAAGCGAGTAGTTGTCCGATATGACAACCG
GGACGCAGCCTGAGTAGATGGCTTCGACCTCTCTAGGACTAGCCACCTCGTAGCCACTAGGACAAAGACAAAACTTGCTA
TGACCAATCAATTCATGATAGTTTTGTCCCTTTGTGAGGTGGTCATAAACTTGAACGTCTTTATCCTTACCCTTCCAGTG
ACTGAACAAAACTTCCCTAATGTATCCGTGAGCTCTTCCTGCGAAGAAAGCCAAGATCGTCCTGTTCTCAGGGTTTTGTC
CCATAAATGGTGGCTTTAGCTTCCTTTTAGGAATGTTAATCTCCGGTATAGAGAAATCGATGTTTCGTCTGAAACCTTCC
GATGTGTTGGCGTTGCATAGTCCTCTCATGAAGTTCTTGAAAAACTCTGGTTTACTATCTGGCACATCGGGAGCCTAATT
ATATCAAGTTAAGTAGAAAATATTTAGTCATTGTTAGGTGTAACCAATCCAAATTGGTAAGAAAAAAAACCCAATTAAAA
CCGAACCTAACCAAATGATATGTTGAAATGATTTATAGAAGTTATGTATACGTTACCCAATCGTGGCAAGAGACCATGAA
ATGGTCAGCACCATTGCTTTGGTTCCAAAAAGGGTGCTTGTGAGCCACTACGTCTACATAATCGTTAAAAATCCGGTGGA
GACGGGCCCGGTTGAAATCGGCTGGCGAGGTAATGGGTTGGTAGACGTAGTGAACAATGTTGGCAACGGAGAAGGGTAAG
AAGAAGGCATGGGCTTCTTCTGGCCGGCTAGCTCTAAACCGGCCACTTGGTCCGCCCATCACGTAACTAAGCTCGTCAAT
GAACTGTCCCTCGATTCCGTAGATATCATTTACCGGTCCATCGTGAACCAGTGGCTGCTCTCCTTCTTTGTACGACCACA
CCTTAAATGTTTTCATCATTTCTATGTGACTCCTGTTTTATTGGTTCAATATATTATATCTGTTTAGAGTTAGTATCAAT
ATGTAAACGACAAACAATGTTTTACCAAAGAAGTTCTTTTATCAAATATCAGGAACAATTCTTGGGTTTACCCCTAGGGG
ATGAACCATTCATTCATCCCCTTTGTAGTGACCAATTAGAATTTGACATATCATATATTTAAAATATAAATAAATTAAAT
CACAAAATTTAAAACCTAACCATTATTTTATCAACCCAAATCAAAATATAATTTTGTTAATCACAAATTCTAGACCATAA
CCACTATTTTATCTACCCATACAAAATATAATTTCGTTTAATCACAAAATCTAAACCCTAACCACTATTTTATCAATCCA
AACCGAAATATAATTTCGTTTAATCACAAAATTTAAATCCTAACCACTATTTTCTCGACCCAAATCAAAACTTAAATTTG
TTTAATCACAAAATCTAAACTCTAACCACTATTTTATCGACCCAAACCGAAATATTATTTCTTTTAATCACAAAATCTAA
ACTCTAACCACAATTTTATCGACCCAAATCAAAATATAAATTCTTTTAATCACGTAATCGTAACCCTAACCACTATTTTA
TCAACCCAAACCAAAATATAAATTTGTTTATTTATAAAATCTTATCCCTAAACACTATTTTAAAAACCCAAACCAATAAT
TTCCTTAATAAATTAAATTCTACAGAATTTGTTTCTTTAATTTATTTTATTTTATTGATTTTAATTTCTTTATTCTTTAA
ATAAATGACATGTCAAATTCTAATTGGTTAATGAAAAAGGGGTGAATGAATGGATTCACCCAAGTATTTTTCAAATATAA
GCACTTCTTAGAAAATGTGATTTGAAGCATTTTTGAAAATTTAATCTTCTATTGAATATAAGTGTGAGATTTAAACGACC
CAAATTACAATATACTTCTTTCTGCTTCTTTCTGCTTGATAATTTCAATGAGTTTAGGGTTTTGTAATCAAAGTTTTTCG
TTTTTTCGTGGGCAAGTTGGGTCATAAACCCTGCTACAGGGGCGAGCGGTAGTGCATCGGACACCCACAAGGCAAGGTTC
TCTCGCGTGTGCTCTTGCGCCCTAGCCTCCCGTTCCCAAGCTTGCTCCTCTAATCAAAATTGCACACGTTCACGCGATAA
GCAGAAGCTATGCAGTGGAAGGGAAGGAGCCTAAATCGACCCCTTTCTCCCATGATTCTCGTCGATTTTCTGTGAAAAGA
TCATTATGATTTATTCTTTTAGTTACCAACGAACATGTTCGCGGGCTATGAAATATTTTTGAATATGAGAAACTATTCTC
GCAGGCGCTCGTGATAGTCTAAGGCCTTTTAACATAAATTTGTGAGTGGGTCAAAATGTCAATATATCTCAGTTGACCGA
AAATAAAAGAATTCCAATACTCTTCCTCGAGATATCAAAA
>AT3G42170.2 | chr3:14323929-14326928 FORWARD LENGTH=3000
GTGAGACTTTGCTTCATTATCTCTAAATGTTGTTGTTTTCTAGAAGTTTATGTATGTTGTCTTTTGTGGTTAGTCTTAAA
CCCACCGTGTGATTTGCTATTAGGAGCTTCCCTCTTTAAGATATCTACTGCACATTTTAAAATGCTCCTTCTTAGATGAA
CTCTATAGCACATCTTCAACTGAACTAAAAGCCTCGTTGAATCCTATCTTTCAATTCCAAAACTGAAAGTCTTTATTCTA
ACAATTTTTACAACGTATATGAGTAATTAAAGCTCTAGACAACTGTTTTGGTACATGGAGATTTTTTAAAACAACTCTTG
AAAGAAATATAAGAACAAAAGGTATTGTAATGCAATGACTATAGTATACTATCAAGAAGGCAACCTAATGTTAAGCCTCC
TTAACCAAACCGAGTGAAGAATCATGTGGATCACATCAAATGGTTGAGCCGGACGGTTCACCACAAAATGCCTTCTAACT
TTCATAACATTTCGATACATCCTTAAATATTTGTCATGTGGAATCTCTTGCAAAATCTTCTTAATATCAGGAATTTTGTC
GACCGGGATCTCAACCGAGAACTTGCTCCAATCAAGCACGTCGTTGAACGGAAGCGAGTAGTTGTCCGATATGACAACCG
GGACGCAGCCTGAGTAGATGGCTTCGACCTCTCTAGGACTAGCCACCTCGTAGCCACTAGGACAAAGACAAAACTTGCTA
TGACCAATCAATTCATGATAGTTTTGTCCCTTTGTGAGGTGGTCATAAACTTGAACGTCTTTATCCTTACCCTTCCAGTG
ACTGAACAAAACTTCCCTAATGTATCCGTGAGCTCTTCCTGCGAAGAAAGCCAAGATCGTCCTGTTCTCAGGGTTTTGTC
CCATAAATGGTGGCTTTAGCTTCCTTTTAGGAATGTTAATCTCCGGTATAGAGAAATCGATGTTTCGTCTGAAACCTTCC
GATGTGTTGGCGTTGCATAGTCCTCTCATGAAGTTCTTGAAAAACTCTGGTTTACTATCTGGCACATCGGGAGCCTAATT
ATATCAAGTTAAGTAGAAAATATTTAGTCATTGTTAGGTGTAACCAATCCAAATTGGTAAGAAAAAAAACCCAATTAAAA
CCGAACCTAACCAAATGATATGTTGAAATGATTTATAGAAGTTATGTATACGTTACCCAATCGTGGCAAGAGACCATGAA
ATGGTCAGCACCATTGCTTTGGTTCCAAAAAGGGTGCTTGTGAGCCACTACGTCTACATAATCGTTAAAAATCCGGTGGA
GACGGGCCCGGTTGAAATCGGCTGGCGAGGTAATGGGTTGGTAGACGTAGTGAACAATGTTGGCAACGGAGAAGGGTAAG
AAGAAGGCATGGGCTTCTTCTGGCCGGCTAGCTCTAAACCGGCCACTTGGTCCGCCCATCACGTAACTAAGCTCGTCAAT
GAACTGTCCCTCGATTCCGTAGATATCATTTACCGGTCCATCGTGAACCAGTGGCTGCTCTCCTTCTTTGTACGACCACA
CCTTAAATGTTTTCATCATTTCTATGTGACTCCTGTTTTATTGGTTCAATATATTATATCTGTTTAGAGTTAGTATCAAT
ATGTAAACGACAAACAATGTTTTACCAAAGAAGTTCTTTTATCAAATATCAGGAACAATTCTTGGGTTTACCCCTAGGGG
ATGAACCATTCATTCATCCCCTTTGTAGTGACCAATTAGAATTTGACATATCATATATTTAAAATATAAATAAATTAAAT
CACAAAATTTAAAACCTAACCATTATTTTATCAACCCAAATCAAAATATAATTTTGTTAATCACAAATTCTAGACCATAA
CCACTATTTTATCTACCCATACAAAATATAATTTCGTTTAATCACAAAATCTAAACCCTAACCACTATTTTATCAATCCA
AACCGAAATATAATTTCGTTTAATCACAAAATTTAAATCCTAACCACTATTTTCTCGACCCAAATCAAAACTTAAATTTG
TTTAATCACAAAATCTAAACTCTAACCACTATTTTATCGACCCAAACCGAAATATTATTTCTTTTAATCACAAAATCTAA
ACTCTAACCACAATTTTATCGACCCAAATCAAAATATAAATTCTTTTAATCACGTAATCGTAACCCTAACCACTATTTTA
TCAACCCAAACCAAAATATAAATTTGTTTATTTATAAAATCTTATCCCTAAACACTATTTTAAAAACCCAAACCAATAAT
TTCCTTAATAAATTAAATTCTACAGAATTTGTTTCTTTAATTTATTTTATTTTATTGATTTTAATTTCTTTATTCTTTAA
ATAAATGACATGTCAAATTCTAATTGGTTAATGAAAAAGGGGTGAATGAATGGATTCACCCAAGTATTTTTCAAATATAA
GCACTTCTTAGAAAATGTGATTTGAAGCATTTTTGAAAATTTAATCTTCTATTGAATATAAGTGTGAGATTTAAACGACC
CAAATTACAATATACTTCTTTCTGCTTCTTTCTGCTTGATAATTTCAATGAGTTTAGGGTTTTGTAATCAAAGTTTTTCG
TTTTTTCGTGGGCAAGTTGGGTCATAAACCCTGCTACAGGGGCGAGCGGTAGTGCATCGGACACCCACAAGGCAAGGTTC
TCTCGCGTGTGCTCTTGCGCCCTAGCCTCCCGTTCCCAAGCTTGCTCCTCTAATCAAAATTGCACACGTTCACGCGATAA
GCAGAAGCTATGCAGTGGAAGGGAAGGAGCCTAAATCGACCCCTTTCTCCCATGATTCTCGTCGATTTTCTGTGAAAAGA
TCATTATGATTTATTCTTTTAGTTACCAACGAACATGTTCGCGGGCTATGAAATATTTTTGAATATGAGAAACTATTCTC
GCAGGCGCTCGTGATAGTCTAAGGCCTTTTAACATAAATTTGTGAGTGGGTCAAAATGTCAATATATCTCAGTTGACCGA
AAATAAAAGAATTCCAATACTCTTCCTCGAGATATCAAAA
>AT3G42180.4 | chr3:14321300-14324299 REVERSE LENGTH=3000
TAGTATACTATAGTCATTGCATTACAATACCTTTTGTTCTTATATTTCTTTCAAGAGTTGTTTTAAAAAATCTCCATGTA
CCAAAACAGTTGTCTAGAGCTTTAATTACTCATATACGTTGTAAAAATTGTTAGAATAAAGACTTTCAGTTTTGGAATTG
AAAGATAGGATTCAACGAGGCTTTTAGTTCAGTTGAAGATGTGCTATAGAGTTCATCTAAGAAGGAGCATTTTAAAATGT
GCAGTAGATATCTTAAAGAGGGAAGCTCCTAATAGCAAATCACACGGTGGGTTTAAGACTAACCACAAAAGACAACATAC
ATAAACTTCTAGAAAACAACAACATTTAGAGATAATGAAGCAAAGTCTCACCTATGCTTCAGATTTGATGGTAGCACTTG
CATTTTGCGCAGCTGCGGAAGAAGAAGCATTACTCTCAAGAAGCCATTCCCTTGCGCAAATCAGAGCCTCCACTGTCTCG
GGCCTCAGTGACGTCTTGTACTCATCCATTTCCCTCGGTTCCATGTCAAAGACATAGTCAAAGGCTGCAGCTGAAACCGG
GATTGAAAGGATGTCTCTAGCCATCTTTGACAAGGTCGGGTACTTGAGCTTGTTCTGTTTCCACCAGTCAAGAACATCAA
ACTCCTGAACCCTGGGAAGCAGGGTTTCATCAAGGTACTGGTCCAGCTCTGATTTCAGATTCTGCCCCGTTGTCTCCATT
ATGTACGTGTCAAAATCCGACAGTCCATCTGCTTTCCCACCTTCAGATGTCGTGTTTTGGGGCGACGGGAGCGCCATGTA
TTCGGTGAAGAGCTCGTGGATCCCATCATCCACAGTCTTGATGTTCTTCCCAGCATCTTCTCCAAATATCTTGGAGAAAC
TGAACTCGACAAGCTTCATCTTGAACCGAGGATCCATCACCACGGCCATTGCCAAAACCAAGCTACAGTCTCTCCAGTAC
TTGTCTACCTTCTCTTGCATGGTTTTAGCAATACCTGTGACAAAAGGATCCTCTCCAGCTATCGCCCGAGACAAATCTGA
CTGTGTCTTCCACACTTCATGGAAGAAGGTAACAGCAGATGGGTTTCCAGTAGATTGAAGAGTGGAGACTGCTTCGAAAA
GAGGCTTCAGGAATGTGCAAAGTGCCTCCACATGCCTCCAATCCTCTGCTGAAGGAGGTTTCTTGTAGTCAGGATCAGCA
GTGTCTAAGCACGAGAACACTTCCTTTAATTCTGAAGCAGCCACAAGCATCATATATGTTGTGTTCCATTGCGTCTGATC
ATCAAGAGAAAGCACCTTCTCGCTTGGAACTTGAAGCTGTTCCTTGAGCTCAGTAAACCTCTCCTCATGGGACTCTGACG
TTTTCACATGCTTCACACTGTCCCGGATGTTCTTGATCACATCTTTCCCTTTCTCCAGGACATCTTTAGCGAGGCTACCA
AATGTTCGGGCAACACAATTCCCTATTACCAACTGACCATCCAGAATCCCAGGGTTCTTGATGCAGAGTTGAGGTCTGAT
GTTTTCAACCGCAGAGTTACTCGCCGGGTGGTTAAAGGTGACGTTAAACAACTTTCCCTCCAGACCCCATTCAGAAACAC
AATTTGCAACCGCGAGACTCAAGGCTTCGTCAGCTTCTGGATACGATTCCATCAAAACATTGAGAAGCTTCTTTTGTATC
TTCCAATCGCTGTCAATGTAGTGAGCAGTTATAAACACATACCCAAGAGTTAGCTTGGAGGTCCAAAAGTCGAGCGTTAG
ACAGAAGCGTCCAGGAATCCCTTCTAAAGACTTCATGACATTCTGCTTTTCAGCAAGGTAAGTCGCCACACAGTCTCCTT
GAACATTGTTAAAGCTCACAGCATCAAAGTGAGGCTGAATACTCTGCACGAACGAGACAAAACCTGGATGCTGAACCATG
TGAAGAGGGTAGTCATGCATAATGATCATCTTAGCTATCTCTTGACGACACTTGTCCTGATTAAACGCAACATAGGGACT
AGCGTTGTTCTGAGACCGGTAACGCCTTCTCGGAGTGTCAGTCTTGGGAGTGTAAGGAGTAGACATCAGTGGGTTGTTGT
CATTGTCATGCGTATGGATAAGTGCAGGACATGTCCCCTTAAAAATGTGACGCTTAAGATGGCTAGTACCAGCCACTTTG
TTACCGTTGCTGTAAGCAAAACTCTGATTACATCCTTTGCAAAAAGCTCTTCTGCAGTTCGGTTCTACCGCCTCGATTGT
GAAATGTTCCCACACCATCGACTTCTTCTTGCGTCGCTTGATCGGTTGGGTCTCTGGTGAAACCATTTCAGTGTCATTGT
ACACTTCCAAAGCTGTTTCCTCTATTGGTTGTGTCTCTGGTGACCTTATTTCAGCAGTATCATTGTACACTTCCAAAGCT
GTTTCCTTGATTGGTTGTGTCTCTGGTGACCTCATTTCAGTATCGTCATTGTACACTTCCATCTTCTTTGCAACATAACA
TAAAAAGGAAAATAACTGTTACCCAAACAAAGCCCACTATAATAATAACAATGATTAAACATTGGGCCTATTCCAAAAGG
CCATGACCAACGGTAAATAATAAGATTGGTATAAGGGCAAAATCGGTATTTGACAACATCGCGTAGATCCAACAACTTAA
AAAGAGAGAGAGAAAAAAAACAGATCTGAAGTTTTAAAAGGTCCTAAGAGTCGATCAAACATGGGCTGCAAATCAAAAAC
TAGAGCCCAGATTATAAAGTCTTCAACATAACGAAACTGATTCAAACAAAACACAGAAGTTTATAAGATCGGGCTTTTTT
CTTTAAATCACACACACACACAAACACAAACAACAATTTCAAGTTTTTTTTTCAAAATTAATTTGCCTCCATGAGTTAAA
CCAAAACATTTGAACTTGGCTCCTAAACGACCTTAAGAACTTTATCAACCCAGTAAAATTGTCCTATGAGTTGAATTATT
TCAGAATTAGCAGATCCAGTATGGTAATTGCATAAAGTAA
>AT3G42180.1 | chr3:14321300-14324299 REVERSE LENGTH=3000
TAGTATACTATAGTCATTGCATTACAATACCTTTTGTTCTTATATTTCTTTCAAGAGTTGTTTTAAAAAATCTCCATGTA
CCAAAACAGTTGTCTAGAGCTTTAATTACTCATATACGTTGTAAAAATTGTTAGAATAAAGACTTTCAGTTTTGGAATTG
AAAGATAGGATTCAACGAGGCTTTTAGTTCAGTTGAAGATGTGCTATAGAGTTCATCTAAGAAGGAGCATTTTAAAATGT
GCAGTAGATATCTTAAAGAGGGAAGCTCCTAATAGCAAATCACACGGTGGGTTTAAGACTAACCACAAAAGACAACATAC
ATAAACTTCTAGAAAACAACAACATTTAGAGATAATGAAGCAAAGTCTCACCTATGCTTCAGATTTGATGGTAGCACTTG
CATTTTGCGCAGCTGCGGAAGAAGAAGCATTACTCTCAAGAAGCCATTCCCTTGCGCAAATCAGAGCCTCCACTGTCTCG
GGCCTCAGTGACGTCTTGTACTCATCCATTTCCCTCGGTTCCATGTCAAAGACATAGTCAAAGGCTGCAGCTGAAACCGG
GATTGAAAGGATGTCTCTAGCCATCTTTGACAAGGTCGGGTACTTGAGCTTGTTCTGTTTCCACCAGTCAAGAACATCAA
ACTCCTGAACCCTGGGAAGCAGGGTTTCATCAAGGTACTGGTCCAGCTCTGATTTCAGATTCTGCCCCGTTGTCTCCATT
ATGTACGTGTCAAAATCCGACAGTCCATCTGCTTTCCCACCTTCAGATGTCGTGTTTTGGGGCGACGGGAGCGCCATGTA
TTCGGTGAAGAGCTCGTGGATCCCATCATCCACAGTCTTGATGTTCTTCCCAGCATCTTCTCCAAATATCTTGGAGAAAC
TGAACTCGACAAGCTTCATCTTGAACCGAGGATCCATCACCACGGCCATTGCCAAAACCAAGCTACAGTCTCTCCAGTAC
TTGTCTACCTTCTCTTGCATGGTTTTAGCAATACCTGTGACAAAAGGATCCTCTCCAGCTATCGCCCGAGACAAATCTGA
CTGTGTCTTCCACACTTCATGGAAGAAGGTAACAGCAGATGGGTTTCCAGTAGATTGAAGAGTGGAGACTGCTTCGAAAA
GAGGCTTCAGGAATGTGCAAAGTGCCTCCACATGCCTCCAATCCTCTGCTGAAGGAGGTTTCTTGTAGTCAGGATCAGCA
GTGTCTAAGCACGAGAACACTTCCTTTAATTCTGAAGCAGCCACAAGCATCATATATGTTGTGTTCCATTGCGTCTGATC
ATCAAGAGAAAGCACCTTCTCGCTTGGAACTTGAAGCTGTTCCTTGAGCTCAGTAAACCTCTCCTCATGGGACTCTGACG
TTTTCACATGCTTCACACTGTCCCGGATGTTCTTGATCACATCTTTCCCTTTCTCCAGGACATCTTTAGCGAGGCTACCA
AATGTTCGGGCAACACAATTCCCTATTACCAACTGACCATCCAGAATCCCAGGGTTCTTGATGCAGAGTTGAGGTCTGAT
GTTTTCAACCGCAGAGTTACTCGCCGGGTGGTTAAAGGTGACGTTAAACAACTTTCCCTCCAGACCCCATTCAGAAACAC
AATTTGCAACCGCGAGACTCAAGGCTTCGTCAGCTTCTGGATACGATTCCATCAAAACATTGAGAAGCTTCTTTTGTATC
TTCCAATCGCTGTCAATGTAGTGAGCAGTTATAAACACATACCCAAGAGTTAGCTTGGAGGTCCAAAAGTCGAGCGTTAG
ACAGAAGCGTCCAGGAATCCCTTCTAAAGACTTCATGACATTCTGCTTTTCAGCAAGGTAAGTCGCCACACAGTCTCCTT
GAACATTGTTAAAGCTCACAGCATCAAAGTGAGGCTGAATACTCTGCACGAACGAGACAAAACCTGGATGCTGAACCATG
TGAAGAGGGTAGTCATGCATAATGATCATCTTAGCTATCTCTTGACGACACTTGTCCTGATTAAACGCAACATAGGGACT
AGCGTTGTTCTGAGACCGGTAACGCCTTCTCGGAGTGTCAGTCTTGGGAGTGTAAGGAGTAGACATCAGTGGGTTGTTGT
CATTGTCATGCGTATGGATAAGTGCAGGACATGTCCCCTTAAAAATGTGACGCTTAAGATGGCTAGTACCAGCCACTTTG
TTACCGTTGCTGTAAGCAAAACTCTGATTACATCCTTTGCAAAAAGCTCTTCTGCAGTTCGGTTCTACCGCCTCGATTGT
GAAATGTTCCCACACCATCGACTTCTTCTTGCGTCGCTTGATCGGTTGGGTCTCTGGTGAAACCATTTCAGTGTCATTGT
ACACTTCCAAAGCTGTTTCCTCTATTGGTTGTGTCTCTGGTGACCTTATTTCAGCAGTATCATTGTACACTTCCAAAGCT
GTTTCCTTGATTGGTTGTGTCTCTGGTGACCTCATTTCAGTATCGTCATTGTACACTTCCATCTTCTTTGCAACATAACA
TAAAAAGGAAAATAACTGTTACCCAAACAAAGCCCACTATAATAATAACAATGATTAAACATTGGGCCTATTCCAAAAGG
CCATGACCAACGGTAAATAATAAGATTGGTATAAGGGCAAAATCGGTATTTGACAACATCGCGTAGATCCAACAACTTAA
AAAGAGAGAGAGAAAAAAAACAGATCTGAAGTTTTAAAAGGTCCTAAGAGTCGATCAAACATGGGCTGCAAATCAAAAAC
TAGAGCCCAGATTATAAAGTCTTCAACATAACGAAACTGATTCAAACAAAACACAGAAGTTTATAAGATCGGGCTTTTTT
CTTTAAATCACACACACACACAAACACAAACAACAATTTCAAGTTTTTTTTTCAAAATTAATTTGCCTCCATGAGTTAAA
CCAAAACATTTGAACTTGGCTCCTAAACGACCTTAAGAACTTTATCAACCCAGTAAAATTGTCCTATGAGTTGAATTATT
TCAGAATTAGCAGATCCAGTATGGTAATTGCATAAAGTAA
>AT3G42180.3 | chr3:14323618-14326617 REVERSE LENGTH=3000
AGGAGCAAGCTTGGGAACGGGAGGCTAGGGCGCAAGAGCACACGCGAGAGAACCTTGCCTTGTGGGTGTCCGATGCACTA
CCGCTCGCCCCTGTAGCAGGGTTTATGACCCAACTTGCCCACGAAAAAACGAAAAACTTTGATTACAAAACCCTAAACTC
ATTGAAATTATCAAGCAGAAAGAAGCAGAAAGAAGTATATTGTAATTTGGGTCGTTTAAATCTCACACTTATATTCAATA
GAAGATTAAATTTTCAAAAATGCTTCAAATCACATTTTCTAAGAAGTGCTTATATTTGAAAAATACTTGGGTGAATCCAT
TCATTCACCCCTTTTTCATTAACCAATTAGAATTTGACATGTCATTTATTTAAAGAATAAAGAAATTAAAATCAATAAAA
TAAAATAAATTAAAGAAACAAATTCTGTAGAATTTAATTTATTAAGGAAATTATTGGTTTGGGTTTTTAAAATAGTGTTT
AGGGATAAGATTTTATAAATAAACAAATTTATATTTTGGTTTGGGTTGATAAAATAGTGGTTAGGGTTACGATTACGTGA
TTAAAAGAATTTATATTTTGATTTGGGTCGATAAAATTGTGGTTAGAGTTTAGATTTTGTGATTAAAAGAAATAATATTT
CGGTTTGGGTCGATAAAATAGTGGTTAGAGTTTAGATTTTGTGATTAAACAAATTTAAGTTTTGATTTGGGTCGAGAAAA
TAGTGGTTAGGATTTAAATTTTGTGATTAAACGAAATTATATTTCGGTTTGGATTGATAAAATAGTGGTTAGGGTTTAGA
TTTTGTGATTAAACGAAATTATATTTTGTATGGGTAGATAAAATAGTGGTTATGGTCTAGAATTTGTGATTAACAAAATT
ATATTTTGATTTGGGTTGATAAAATAATGGTTAGGTTTTAAATTTTGTGATTTAATTTATTTATATTTTAAATATATGAT
ATGTCAAATTCTAATTGGTCACTACAAAGGGGATGAATGAATGGTTCATCCCCTAGGGGTAAACCCAAGAATTGTTCCTG
ATATTTGATAAAAGAACTTCTTTGGTAAAACATTGTTTGTCGTTTACATATTGATACTAACTCTAAACAGATATAATATA
TTGAACCAATAAAACAGGAGTCACATAGAAATGATGAAAACATTTAAGGTGTGGTCGTACAAAGAAGGAGAGCAGCCACT
GGTTCACGATGGACCGGTAAATGATATCTACGGAATCGAGGGACAGTTCATTGACGAGCTTAGTTACGTGATGGGCGGAC
CAAGTGGCCGGTTTAGAGCTAGCCGGCCAGAAGAAGCCCATGCCTTCTTCTTACCCTTCTCCGTTGCCAACATTGTTCAC
TACGTCTACCAACCCATTACCTCGCCAGCCGATTTCAACCGGGCCCGTCTCCACCGGATTTTTAACGATTATGTAGACGT
AGTGGCTCACAAGCACCCTTTTTGGAACCAAAGCAATGGTGCTGACCATTTCATGGTCTCTTGCCACGATTGGGTAACGT
ATACATAACTTCTATAAATCATTTCAACATATCATTTGGTTAGGTTCGGTTTTAATTGGGTTTTTTTTCTTACCAATTTG
GATTGGTTACACCTAACAATGACTAAATATTTTCTACTTAACTTGATATAATTAGGCTCCCGATGTGCCAGATAGTAAAC
CAGAGTTTTTCAAGAACTTCATGAGAGGACTATGCAACGCCAACACATCGGAAGGTTTCAGACGAAACATCGATTTCTCT
ATACCGGAGATTAACATTCCTAAAAGGAAGCTAAAGCCACCATTTATGGGACAAAACCCTGAGAACAGGACGATCTTGGC
TTTCTTCGCAGGAAGAGCTCACGGATACATTAGGGAAGTTTTGTTCAGTCACTGGAAGGGTAAGGATAAAGACGTTCAAG
TTTATGACCACCTCACAAAGGGACAAAACTATCATGAATTGATTGGTCATAGCAAGTTTTGTCTTTGTCCTAGTGGCTAC
GAGGTGGCTAGTCCTAGAGAGGTCGAAGCCATCTACTCAGGCTGCGTCCCGGTTGTCATATCGGACAACTACTCGCTTCC
GTTCAACGACGTGCTTGATTGGAGCAAGTTCTCGGTTGAGATCCCGGTCGACAAAATTCCTGATATTAAGAAGATTTTGC
AAGAGATTCCACATGACAAATATTTAAGGATGTATCGAAATGTTATGAAAGTTAGAAGGCATTTTGTGGTGAACCGTCCG
GCTCAACCATTTGATGTGATCCACATGATTCTTCACTCGGTTTGGTTAAGGAGGCTTAACATTAGGTTGCCTTCTTGATA
GTATACTATAGTCATTGCATTACAATACCTTTTGTTCTTATATTTCTTTCAAGAGTTGTTTTAAAAAATCTCCATGTACC
AAAACAGTTGTCTAGAGCTTTAATTACTCATATACGTTGTAAAAATTGTTAGAATAAAGACTTTCAGTTTTGGAATTGAA
AGATAGGATTCAACGAGGCTTTTAGTTCAGTTGAAGATGTGCTATAGAGTTCATCTAAGAAGGAGCATTTTAAAATGTGC
AGTAGATATCTTAAAGAGGGAAGCTCCTAATAGCAAATCACACGGTGGGTTTAAGACTAACCACAAAAGACAACATACAT
AAACTTCTAGAAAACAACAACATTTAGAGATAATGAAGCAAAGTCTCACCTATGCTTCAGATTTGATGGTAGCACTTGCA
TTTTGCGCAGCTGCGGAAGAAGAAGCATTACTCTCAAGAAGCCATTCCCTTGCGCAAATCAGAGCCTCCACTGTCTCGGG
CCTCAGTGACGTCTTGTACTCATCCATTTCCCTCGGTTCCATGTCAAAGACATAGTCAAAGGCTGCAGCTGAAACCGGGA
TTGAAAGGATGTCTCTAGCCATCTTTGACAAGGTCGGGTACTTGAGCTTGTTCTGTTTCCACCAGTCAAGAACATCAAAC
TCCTGAACCCTGGGAAGCAGGGTTTCATCAAGGTACTGGT
>AT3G42180.5 | chr3:14324872-14327871 REVERSE LENGTH=3000
TTACATTTTCTTTTGTGATGACTACTTATAAATAAATATATATTTTAAATTTTTGTAACCTTTGAAATTTTACTAAAAAC
TTTGAGTTCACTAATATACAATTAATTATTATTATATATTTACAATTATATTTATTTAAGTTTTGTAATTTTATATATAT
CAACATACAAATATTATAACCCCTTAATAACAAAGTACTTTAAAAGTTAAAACTATTTATTCAATGTAACCTATATTATT
GAACAACAGTTTGATCGTTTGAATCAGTGGAAACCATAAAAACCAATAAAACAATTTACACAATTTCAAATATATGATGC
ATTTGTCGTATTTTGACAACTTTTAAGACTGTCAATATCAAAATAAAATTACTTTGATGATAAAACTATAGATGATACTA
CTATACCATAGTTTGAAAACATAACACAACATATTTAAAAATATTATTCTTATATATTATTTTACTGAATTTTGTTAATT
TTTACGTTTTGAATCCATTTTTTTTATCATCTTAAGATGTTATATGCATGAACCAAGATTAATAGTATATAAGAGATTGC
CTAATTGCCTAACTTGAAGGTATTTCACCAAACTTTCCACTGTTTTGAAAAAATTGAGTGCAAGTCATTCTCACTCAGTG
TTACGGAACCACGGAATATGCAAATTTAATTGAACTTTCAACTCTACCATTTCTTAATTAATTAATTAAGACGTCAATTT
GCCTCATTTGTTATATCACATAATTCATAATATGCCAAATTTAATTAAACTTTCAACGCTTCCAATTTTTTATACTTTTA
AATTAATTTAGAAGCCAATTTGCTTAATTTGTTATATCACATAATTCATAATATAACAAATTTAATTGGACTTTCAACGT
TTCCATTTCTCTATTTTTTTTGTTAATCCAAAATAAAAATATTATAACACTCTTTCTTTCTAGTTTTGATATCTCGAGGA
AGAGTATTGGAATTCTTTTATTTTCGGTCAACTGAGATATATTGACATTTTGACCCACTCACAAATTTATGTTAAAAGGC
CTTAGACTATCACGAGCGCCTGCGAGAATAGTTTCTCATATTCAAAAATATTTCATAGCCCGCGAACATGTTCGTTGGTA
ACTAAAAGAATAAATCATAATGATCTTTTCACAGAAAATCGACGAGAATCATGGGAGAAAGGGGTCGATTTAGGCTCCTT
CCCTTCCACTGCATAGCTTCTGCTTATCGCGTGAACGTGTGCAATTTTGATTAGAGGAGCAAGCTTGGGAACGGGAGGCT
AGGGCGCAAGAGCACACGCGAGAGAACCTTGCCTTGTGGGTGTCCGATGCACTACCGCTCGCCCCTGTAGCAGGGTTTAT
GACCCAACTTGCCCACGAAAAAACGAAAAACTTTGATTACAAAACCCTAAACTCATTGAAATTATCAAGCAGAAAGAAGC
AGAAAGAAGTATATTGTAATTTGGGTCGTTTAAATCTCACACTTATATTCAATAGAAGATTAAATTTTCAAAAATGCTTC
AAATCACATTTTCTAAGAAGTGCTTATATTTGAAAAATACTTGGGTGAATCCATTCATTCACCCCTTTTTCATTAACCAA
TTAGAATTTGACATGTCATTTATTTAAAGAATAAAGAAATTAAAATCAATAAAATAAAATAAATTAAAGAAACAAATTCT
GTAGAATTTAATTTATTAAGGAAATTATTGGTTTGGGTTTTTAAAATAGTGTTTAGGGATAAGATTTTATAAATAAACAA
ATTTATATTTTGGTTTGGGTTGATAAAATAGTGGTTAGGGTTACGATTACGTGATTAAAAGAATTTATATTTTGATTTGG
GTCGATAAAATTGTGGTTAGAGTTTAGATTTTGTGATTAAAAGAAATAATATTTCGGTTTGGGTCGATAAAATAGTGGTT
AGAGTTTAGATTTTGTGATTAAACAAATTTAAGTTTTGATTTGGGTCGAGAAAATAGTGGTTAGGATTTAAATTTTGTGA
TTAAACGAAATTATATTTCGGTTTGGATTGATAAAATAGTGGTTAGGGTTTAGATTTTGTGATTAAACGAAATTATATTT
TGTATGGGTAGATAAAATAGTGGTTATGGTCTAGAATTTGTGATTAACAAAATTATATTTTGATTTGGGTTGATAAAATA
ATGGTTAGGTTTTAAATTTTGTGATTTAATTTATTTATATTTTAAATATATGATATGTCAAATTCTAATTGGTCACTACA
AAGGGGATGAATGAATGGTTCATCCCCTAGGGGTAAACCCAAGAATTGTTCCTGATATTTGATAAAAGAACTTCTTTGGT
AAAACATTGTTTGTCGTTTACATATTGATACTAACTCTAAACAGATATAATATATTGAACCAATAAAACAGGAGTCACAT
AGAAATGATGAAAACATTTAAGGTGTGGTCGTACAAAGAAGGAGAGCAGCCACTGGTTCACGATGGACCGGTAAATGATA
TCTACGGAATCGAGGGACAGTTCATTGACGAGCTTAGTTACGTGATGGGCGGACCAAGTGGCCGGTTTAGAGCTAGCCGG
CCAGAAGAAGCCCATGCCTTCTTCTTACCCTTCTCCGTTGCCAACATTGTTCACTACGTCTACCAACCCATTACCTCGCC
AGCCGATTTCAACCGGGCCCGTCTCCACCGGATTTTTAACGATTATGTAGACGTAGTGGCTCACAAGCACCCTTTTTGGA
ACCAAAGCAATGGTGCTGACCATTTCATGGTCTCTTGCCACGATTGGGTAACGTATACATAACTTCTATAAATCATTTCA
ACATATCATTTGGTTAGGTTCGGTTTTAATTGGGTTTTTTTTCTTACCAATTTGGATTGGTTACACCTAACAATGACTAA
ATATTTTCTACTTAACTTGATATAATTAGGCTCCCGATGTGCCAGATAGTAAACCAGAGTTTTTCAAGAACTTCATGAGA
GGACTATGCAACGCCAACACATCGGAAGGTTTCAGACGAA
>AT3G42310.1 | chr3:14461498-14464497 FORWARD LENGTH=3000
GCGGCGGAGAAAGAAGGTGGTCCGACGTTCTTCCTTGCCTTCTTTTCTGTTCAGCCATATTGCAGATGGATGAAATGGAG
ACTTTGAGAAGATAGAGGGTGAAATTCTAATGAGATTAGAGCCTGAAATCACAAGAAACGGTGAAGAATCAAAGAATCTA
GAGAAGAAGTAAACGCAAAAAACCTTTAAAATTTGACCATTGATTACGAAAGATCATCCACGTTTCTAAAGTTAATTTGA
ATACTCATAACTTATGTATAAATGATGTTAATTTAAGCATTGAACCCATATCCAATAAATAAGTATGTATAAGAAAATTA
AAATATTTAAACTCATTTAGGGGAAAAAGGTTAAATGGGGTTAAATTGGTTTGTCTAATTAAATCTATTTATTAATTGGG
GTTTAACAGAAATAATTGAATACACAATTAAACCTTTTTCATAGTTATCTTTATTAAACAAATTAATATCTCTATCGCTA
AAATAAAAGAGTAAATGATTAAATAAATTAAAACCAAATTCCGCTAAAATCGCAAAACCATATTTTCAGCCCAATAGTAA
ACCCGCATTTTTCCGTTAAAATCGCAAAACTATATTTTCAGCCAAAATCTGAGATTTGATTTCCCGATTTTGCAGTTTAT
ACATGTACCATCGACAATGGATTTCTAGGGTAAGAGTATAAGTTCGGTTCTAAATTATTCATTTTTTCTTCTTATCTTGT
TTATTTTATTTTTAAATTCATTCTTTTATTTCGATTTGGGATATGTGACTTATCTGATAAAGAACTCGTTCATTTTTTTG
TCTTAATTTTTTTTATTAGGAGTGGAAGTGAACAAAAAAAAAATCGCTAAAATCGCAAAACCATATTTTCAGCTTTATAG
TAAACCCGCATTTTCCGCTAAAATGGCAAAACTATATTTTCAGCCAAAATCTGAGATTTGATTTCCCAATTTTGTAGTTT
AAACATGTACCATCAACAATGGATTTCTGGGGTAAGAATATAAGTTCACTTCTAAAATTATTCATTTTTTATTCTTATCG
TGTTTATTTTGTTTTTTAAAATCATTATTTTATTTCGATTTGGGACATGTGACTTATTTGATAAAGAACACGTTGATTTT
TCTGTTTTAATTTTTTTTTATTAGAAGTAGAAGTGAACAAAATAAAACCTTCAAAACTTCAGCGTAGAGTCAACAAGTCA
TCCATGTTTCTAAGATTAGTTTTGATATTCATATTTTATATATAACTGATGTTAATTTCGGCAGTCAACAAAAAAATTAG
AACCCACATATAATAAATGGGTGTGTATAAGAGACATTGTTCCATTTAAACTCATTTAAGCAAAAAAGTTGTAACGCCCG
TGAACCGGAAAATCGGTTAGGATTTGTATTTAAATCGTCCGGTTTAATCAGTTGGGTTTATTGGAAACCCTAGAGTGTGC
CTACAGAAGAAGAAAACTCAAAATTAGGGCTTTAGTTCGCCACTTTTCGTTTTATAAAGGAGAAAAAGAGAGAGAAGGAG
AAGAACCAGAATCGTTAGGGTATGGGAAGAAACGGTTTCGACATATCAAATCGTGGTTAAAGGTAACGAAATTTGGTTGA
GTGATTTCCAAGTCTTTTATCGTTAGTATCCAGTTTACAGAAGTAGATTTGAATTAAAATTGGTTGAGTTATTTGCAGTT
TCGTGAGACACGTTTTTTCGGACGCGAATTAGGACCAGCGGAGATTGTAACTGAGATCGTTGTTTCATCTGGTTTCCGAT
CGGCGCAAGTTTTTGTGGGGAGCTTTGTGACGTCTACGGCTAACGTTTCACCGGAGGGATTGATTAGTTAACCGTTGGTT
TGTATTTTAGGGTTTCGTCTTTGAGAATGTTTGTTTCTATTTTTCATGTCCAGTTTCTTTCAAAGTTGCTTTTGGTTGTG
ACTTGTTGTAGGACGTTTCTGGACTATTTCAGACGCAAGGAGAGTCTTTCCTGGGTTTAATTGTTGTTAGAATCAATTCG
TTAAGGTGAGTGTGTGACCATGAGCTTATCCGAGCGTTTGGGTTGTATGATTTGTTTTGTGTGATGATATGTAGGTGTGG
TGAATGTGTTTTTAGGTGAATTGTTTAATGAGTGGTTTGTTTATTTTTAATGACTAACAATCGTATATGGGAGGATCGCC
TCACTAAGTATTTGTGATAATACTTACGCATCTCTTTCTTTTTGGTGCAGGTAAAGATAAAGTATGATCGTTGAATCATT
GCAAGGAAGAGAGGATGATCTAGGAACTCATTTGGTTTATTTGTGTTTTGGTTATTGAACCGGTTAGGGTTGTGTTAGGA
TTGTTAATCATTCTTGGTTTTGTTGGTTGAATTATTTATTTATTCATAAAATAGTATTTTTGACTTGCGGTTTAATTGTT
GCTTTATTGGTTGGTGTAATTGAGTATTTATGGAAATATTTAATTATGTTTTTTTAAAAAACAACGGGTCAGGTTGTTTC
AATTTGGTATCAGAGCGATCACGGTTCTAGGATGTGTAAAAAAATTAATTGATGAATTATTTTCCTGATGATTGATGTGG
GATGAGCTAGGATGTTAGTATACTAAGGATTAATTATAGAGTGTTTAGTCAATTGTGTGTTGTTGGAGTCCTAGCATCAT
CTTCCTCGAGCTTTAAATGAGATTCCACGGTAAGTTGTTTGTGATATATTCTTCTGTTCTAGTTTCTTAGCCTTTTGTTC
TTGAGTAGCGCAGATGGTTAGAGGAGTTGGAGATTATGGTCGTGGTCGCGGTAGAAGACGAGTCCTTGAGGGTACCGGCG
AGAGTGATGGCCACAATGCAACAGTTGGGCAGAGTGTGGATTCGCATCCTGAGTTTATGGAGCCCGGGGCTGGAGACGGT
TTGGTGCCGATATAGCCGGTGCAGCCGGAGTGGGGGCTGGTGGAGCTGGTGTCAAGGCCGGTGTGCATGCCGTTGGTGCT
AAGGACCCAGGAATGATGGGTACCGCAGCCGGAGGAGCCC
>AT3G42390.1 | chr3:14515021-14518020 REVERSE LENGTH=3000
AGGATTAAGGACGCTAAGGGCATGATTGGGAGGCTAGAGGGAGGCTAAGAAAATGAGATGCAGAGATTGACACAATATTC
AAAGAGCAATAGAGGAAGAAGAAGGATGAGAAGAAGAATGAGAATAAGAACAAGGCTGGGCAAAGTGGTGCTAATTAAGG
GTTAATTTATGGTTATGGCAAAGTGGTGCTAATTAAGGGTTAATTTATGGTTATGGCAAAGTGGTGCTAATTAAGGGTTA
ATTTATGGTTATGGTAATGGTAATAAAGGTTATTATCGTTAGAGGGCTTAATTTATGGTTATGGGAGTAGTGGGAATAGA
GGTTATTGTTGTGAGAGGGCTTAATTTATGATTATGGTAATAAAGGTTATTGTCGTGAGAGGGCTGAATTGGTGGTTATG
GTAGTGGTAATAGAGGTTATTGTCGTGACAGTTATTGTTGTGAGAGGTTATCATCATTTGTTATTTGTTTTCTTTATAAT
TAAAATATTTGGTATCTCAGATGAGTTTGGACTATGTGGTATCAAAAGATTAGAGAAATAAAGTTACAATGCATTTCCTA
ACTTCTTAACAACAGATTAGATAGTCTAGCTATGTAAAACCAGGGAAAAGACAATAACTTTTTCTGTATGACTTCAATTT
TTACTCTCACCATACGAACTAGTGCAATATAACTTGAAGAAGACGTAGGATGCAAAAACACATAATCAAAGAAGCAGGCA
CCACGTAAATTATTCACAATATTTATGTCTACTGGGAAACAAAAATATTGAACATTTACGATAGGTAGGTGTTGAAAAAT
CAAATAAACAATAGATTTCCTCTTGTTTCAATCTGTGATCATGACCAGAATACATCAATTGTCGTATTGAATCTACAAAC
AAAACGCGCATTAAACCATCGAGTTAACATAGACCTAATAAATCTTATCAACTCAATATGGGACGATCTTCGCTTGTTTA
ACGCTTTTTTAACGTCTCTTCTATATTGCTAGTCATCAAATTAAAATGCTGACCCCGGAAATATAGCCTTGTCCAACTAG
CCATCCCTTTGCCATGTAGATACTGACTGCAATCTAGGTTCAGGGCATTAGTCTGACCATACAGCTCTTTATACTCTCCA
CTTGTAAACTCATATCATGCATTTTTCACTAACTGCGTCAAAGCTTTGTTCTTATACTTAGCTTGGATATTCCTACAAAG
GTGAATAACTCATATCATGCATTTTTCATTAATTTGGCAATCTTCTTTGCTTGTATACACTTTCCCCTTGTATATCACTT
TATCATCATCGTCAATATCCAAATCAGGGATGTTCTCTATCTCATACTCGATGTCTTTAAATAAGGGTGGGATATCAAAC
TCCTCATCATCCACTTCCTCCAACTTCCTTGCTACATTTCTCAATCCCTAAGAGATTTATCAATGTACCTTGCATCAACT
CCACCCTTAGGCATCAACTCTTCAGCATTTGAGCCACCATAATCATTCGTTAGGAAATTACCCCATAACACTTTATCATA
TATGCCACAAGGCATAGTATCATCAGAAATATCCCTCTCTCCTTCATTCTCCTCTATATTATTATCCACAAATAAGTAAT
CTTCATCATCAACGATAACACTTTCGTTGTCTATATCAGTCGGGGAGGATTTCAGCCCACCGCTTCTTCCTATTTTTTCT
TCTGCTTCTTTCAATGCATTTTATGAATTCTTCATCAGCCGGAGTCAACAAAACATTAGGCGATTTTGAACCCCCAAAAG
ATATATCACCAGCATGCTTGTTACCATATTTTGAACCATTATTTGTATCATGCATACTTTTAATTTACGTTTCATACTAC
CTCCAGGTGTTTTACAACTCATATTTGGATGATCAATCCCTTCCCTACATTGAAACTCATCAACGTTATCCTCTAACTTC
ACAAACAAGTTAAGACCCCTGTTTTCTCTAAGGCCCTTTAGATAGTATTGAAGGCCAATCTCGCTTGTAACCATAACTGG
TGGAGTCTTTTCCTTTGTAACGAACATATTCCTATTTGGTACAGAGTAACTTAACAAAGGATTGACACCCTTAACACAAA
AATCCTCCAGAATTGTTTCTTTCAACGCACCCAATTTTATTTCCTCATATATTGGTACAACCTTGGAGAAAAGGTTGTTA
CATGTCTTCAACTTTCAACTCTCCATTCGAAGAACACAACCACTCTCCACAATTAACCATAATGTAGTCGTCCATCAAAC
CCTAGTCATATAAATAAAAAAAAAATTGTTAGTTACTGATTACAGTAATAGATAGCATGAACGACATTGGGATTTGATAA
TTGCGATTTTCCACAAACGTACCTCCTTCGCCATCTTAATAAGCCAAAAATTGAAACCTAGAAACTAGTTTTTTTTAACT
CCTTGTTTTTCAAAAAGCAAATCTAACACAACGTAAATTTGTTGTGTTTGAAGATCATCATCTCGCTATGCTGAAATTGT
TTTGATTGGACGACCCTCCTTTCTTAATATCCGCTCCTTTAAACTGCACATATTAACCGTTTTTACTTTTTCGAATTAAC
CAATACCAAAACCGATGACCAATTAGTCATGATTTCCGGATTCTAATTTTCGGAGACATAATTGTCATTTTTCACTAAAC
AAAAAGGGAAAGTCCCTCAACTTTTGAAAGTGTCTATATTCACTTAAGTTTTCCCAAAGTGCCTCAAAGTGCAACAAACC
TTTACTTTATTTAGAAAAAAAGAATTTATTTTAAGAAAGTAACGAGGATAATTATATGGAAGCTATATGTATCTTATTAA
ATAAAAATAGCAATTCAAATTATGAAAAAAAAATCAAAGTCTCTGATCACAAATTTTAGATGATACTAACAAAAAGAACG
ACAATCACATTTGTCGATCAACAATTTTGTAAACTATCTCTCAAAAAAATTTGATTCCGAAATAGCGAGAATTTTGCAAA
ATTGAAACATATGACAAAACCGTTACATGATACATATTTT
>AT3G42466.1 | chr3:14604218-14607217 FORWARD LENGTH=3000
TTTTTCATTCCGACCAAAACTTTCTTTGATCAATTCTAGTTCTACTTGTCTTATTGAATCGTAGTTTCGTGCGTCTAATA
AAATTCTCTTTGAATTTGTGTTAATAATAATTTCGCGACCTGCTGAAAAAAAAAATAAAAAATAAAAAAAAATAATAATA
ATTTCGCGACCTGTGTATTTATTTATCTTTCATCTCCGCAACCAAAATTTAAAAATTGAAATGAGGTCGACATGAATAAT
GAAAAATTATAACCACTGCTTGCATTTTCATCACAAAAACAAAAAAAATCATAACCCTAACTATTGTTTGGTTTGTTTCT
TTCCTCGAGCATGCTTTGTACCTTTTGCCAAAGATTTGGTGTTCGTTAAATCCTATTCGACCATGAGCTGTAAAGGTCAG
AATATTTGGTGCATCAACACGGTAGTAATTTTTTCGTAAAATTAGCTAGGTTTTTATTTTATTTTGTGACACGTGATTTC
TCATCTAATCCTAATAATAAAATATGTTCTTCTCAATTCACGTGTTTGTATTTTTGTTTCCGGTACCGGATTTGTTTCCT
TAGTGTTTTGTGGACAAATCTTATAGTCAAACACGGATTGATTTCATCCTATCAAAGTATCTCTAATATCAAATTTGTTA
ATCTTTCTGTTACTAATTCCTTTCCATTAGAAATTCCTTTTTTTTTTCCTTGTATAAAGAGCCATCACTTGACGTATTAT
GACATCGTGGTCGTGGCTATAGATTTGTGATATAAATGAAAATGTAACGGCAAATTTTAATATTATGTTTACTTTAAATA
ATTTGCACAATGTCGATGTTTTTATATATGATAACAAGCCTACATGTCCGGTTAAAATTTCATGTCAAGTAAAAGTCTAC
ACCAAATGAAGAAAGGTATGAAAGGATCGATTAAGTTAAAATCGAACTATCTAATCCAAAAGATCATTAGCGATCGCCAA
CGCTTCCTATGTCATCCCCCAGTTATTGTTTTCTGAAATGCATTTCTGTTCTTAAAGTCTTTTCAGTCTAACATAGGAAC
AAAACACTCGTTGTAAATATTTTTTACAGGTTCATAAATCAGTTAAACATTTCATCCAAAAAGAAATTTGTAGGGATAGA
AAATGATAGAGTAAGAATTTCACCCCTATTGAATCGGCGGATAAATGATACTTTAAATTTTTATTAATAATGACTCAAAA
CCTCGTTCTGCCATATAACCTTATACCGCAATATAATCTTTCGATGTATTTATATTATTTTTATTTGTTCAGTTGTTCAT
AATATTATAAAACTTGTATTGATATTAGATATATCAATTATAATATGTAAACATTTTAAAATTTAAAATTTAATATTTTT
GGTAAAACGAAGCAATTAAACTAAACGCGAAATTAAACAGTATACAAAATTTTAAATTATGATGCTTGTTAAGTTAAACT
TCCTGTTTATTCGGATTTGAATTCAGTTTGATCATATTTATAATATTCTTTTGAATCATTGTCTAAACATTTTAGCTGAT
GTGGGACGTTGAACACGTATCTTTTTCATCAATTAGATAATATATGTCCGTTTTAAAATTTTTGAATCACAAAGTATGCA
GAAAAAATATTGAGTTTTTCTTAACTTAAATGTATTATATGAAGATTTAAAACTTTTAATAAATAAAAATAAAGATAATA
GGATATCATAGTTTTAAATCTTAACCACATCTTCTAAATATCTATATTGTTAAATATGAAAAAATTTATTGTAAGAATCG
GTTATTTTTTAACCCGATCCAAAAGATTTTCAATGAACAAATTTGCTTTAACTCGCAAATACCATTTGTATTTGAATGCA
CTTTTACCCACCCACCAAAAAGTTACTTGCAAAAATACTATAGAGATTTTAAGGAACTCACACATGAACAATACACTCCA
TTCTTACGTAGTGTTATTGGTTCCTAATTTACAAGGATTCTATGACTCTAATCAAATCATAGAAAGAAAAAAAAACGATT
ATAAACTATTAATAGAGAGTTTTTTTATAATCTTGTTGATTAATTTTTCATAATCTTGTAAAGTTTTTCAAACAATCTCT
CTGTTTTGATAATACTTTCCATGATTTTCTGTGACTTTATTTTGTAAAGAAAATTGTAGAAAGACATGAATCAATAACAT
AATACTTTAATTCATTAACAATTAGAGATCCGTTTGTTTTAATTTGAATAACACAAAAAATTTAAATGAGTAACACAAAA
CTAACTTTATAAAAGTATGAATCCAATAACCCTAGATTTATTAAAATTTTAGATTAGTGTTTACAAATCTCAAATGAATA
ACACAAAAAGTTTAAAAAATCTTGATTGCATAACAACATATTATACATGCATGATACTTTATGTCATTAAAATTATTTTG
AAATCATAAACCAATAACACCCCCTTAGTATAAATTATTTATGATACAAGACATTTTCAATAAATTTCTTTTCTATAAAA
GATAATTTAAAATGTAAACAAAATCTCAAATGGAAAGAGCATTTAACTTTGAGTCAAACCTTTGACTAAAAATTTCTGTT
ATGGAAACCATATTAATGTGGAAGATCTTATACATATATATGCATACACATGGCCTACATATATATATATATATATATGC
ATAGACTGTGTTCTTAGTAACATATTAATTTTTTAAAAAAGGTAAATCAAGTTTGAAATAAGATTTTGTGGAAAATCTTA
GATGCCTATCTTTTTTTTTTTTTTCTTTTCATGTAAAACAGTGAAAACTAAGTTTATGAGCAAATTTTCTTGAACTTTTT
TGTCATCTGGAGCAATATTTCTAATATTGACTTATTTGAATATTATTTTTCTATACATTTTTGTTTTTCAGGAGATTGGA
TTAAATCGAGACGAAGACTTGTTTTACCATTTGGAAACACAGGCAATGGAAACGAAAAAAATCTCATATTTTCTATTACC
TTCGTTGATGATAGTTGCTCTCATCTTTCAGCCTATGTGT
>AT3G42473.1 | chr3:14607868-14610867 FORWARD LENGTH=3000
TTGTCTTAAAATGATTCTCCCATATCTAGCCTTCCTAACTAGTAGCCCATTCTATATCTATATGTAGTCTCAATTAAAAT
ATGAATAAAATTATATATTCAAATATTTCTAAATTATCTTAGCCAAATAGGTACCCATTCCACCTTCCTTTGTGATTCCA
AGGAAAATTTTAAGTTACTTTTTATTTTGGTTTGCTACCCGCTTACCAAACAAGACCGATGATTTATTGAAATTTATTTT
TTGCCCTAAAGTTTTACAATAATTTACAATAATATCCATCACCGTTTTACATTGCTCTGTATCTGCTTTACAGAAAAATA
GATTATCATCCGCAAAGAGAAAATGTGAAATAGGAGGACTTTGTTTAGCTATTTTAATTTTGGTCAGCTTCTTCTCTCGC
TTTGCCTTTTTAATATTAACGATAAGGAACTCCATACATAAAATAAATAAATAATTAAATAAGTGTTAAATTAATACATA
ATTTAATGATTTCGGTTTTGTATTATAGTTTGAGTTAAATGTTGTATTAAGTATTTAATTAAAAATATGTTTTTAAAAAC
GTATATTGCCAAGTGGCCCAATAAGGAGAGACTGAAATCTTACTTATATATATATAATTTTCTATTGGATCACAAAATCT
AAATATAATGATCCATATATTAAAAGTGATTTACAAAATTTATTTGAGATAAGAAAGAAGTAAGAAACATTAATTTGGTA
AATGTCTTATAATAAGTACATAAATATGCTAGAAAATAATGAAATATCCAAAGTAGATAATAGAGAATAAAATGGATCTT
TTCAATTTTATTTCCTAGTTGCGATGATTCAAATTGATACTTTTAACTCTCTATCACCAATAAACCTGAAAGTTTTCTTA
TAGTTATCAATACATTAATTTTTAATATGTGAACTGAAATTAGAAAATGAAAATTAAAGAAAAAATAAGTATAATCGTGT
ATGGTGTTAGAGAAAAAAAGTTAGACATATATTTTCTAAAATAAATTTAGAATCAAATTCTTACAATGATGATTATTTTA
ACAGATATAACTGAAGGAATTCGTACCGGTTTATAACAATTTATAAATATTAACAATGAATCAAATTGCAAGGAACTGTG
TAAATAAAGAATTAAATCTAGATCATAGGGTTTGAATATACCTGGATATTCTGCAGCGGAAAGATTAACCATATTTTTTT
AAGGTTGTTTTAGCATCCCAAGTGTTGTGCCTCTACCGGTATCCACACACACACAAACTAGATCAGATCCGGAATGCTAG
TTCTTTTGAGATCTAATCTCAAAACTTAGATAAACTATTTATCTCTTTATTATAGGGTTCTTGTGATCAAAAAAAGATCT
CACAAACGTTGCTAATATATCATATATATAGCCAAATGTTTAACCCTAACAAATTAGGATTAATAATGGGCCAAAGCCCA
ATAACTCTTTTTATTCCCTTTTTGAAATTCATGTACATAAATATATGTATATCATATATAACATATATAAGTATAATAAA
CATTGATCCAGTTTGCTTAGGTGTGTGACCCTATAGGTTTGTATAATATTAGCAATGAGTTCTGACTCATAGATAATAAG
TTGTCTCTAGCAAAACATTATAACCACCTAATATTATACAAATGTCAAAGCTCGACATTACAACTTTAACTAGAGTAAAG
TACAACAGATTTCAGGACATTCCCAACAATCTCCCACTTGTACTGGAATCATCTATTCCCATAATCCCTTTGTCTCTATA
TCTCTATCTCAGCATAATGCAAGAAATTGTCATCCTTATTCAGCTAGATCATGTTTATTGAACTCCAATTTATACTAATA
AAACAAACGACTGACATTCACCTCATTTGAGCGCGGCCACGCATTTCTCAGTATCAAATCTTCGATAGGCCCAAAGACTC
CCGTTATATGGGAGGGACAAATCCCATCTTGTTCCATCCATGTTCCTTAAACAATTCATAACGCGCCCAATCACTGTCTT
TATAATCACATTTTACGGCTGACGTTTGACAGAGTCAAAGCGAACTAATCCATGAGTAAGAAATCATGACGAACTCAGTT
CAAAGGACTATACTCTATAGTTGTGATGAGAAACTCTTATGACACTCATATAACAATCTTGTAGAGTTCTCATAACGGGT
CAGTCCAATACTATGTTCTCTAATACATGTCTTTGTGATTGACTTTAATACCACATATTAATGACTCCATGAAACTTAGT
CATCAGTCACCTCACATACTAGTCATTCTTAATTATCAATGTCCCAATTTAATAACCTTGACTAGGGACTTCAATAATTT
ATGTCATTTTCTACTTCAGAGTTTCATGATCAAGTCACGTACTTGATGACCTATAAGAATGATATAAATTATTTGGGACT
ATTATTTAATTATCAAATAAATAATAAATACTGAAACAAATTTCATTAATTTGAAAATAAATTCAAATGTATTTTAACAT
GAATATCATATCATAAAAGAAAAACCTCCCACTAGAAATAAGATCACATCTTTATAAATCTAATGCCAATCGCAGCAGTA
TGAGTCTCATGCTTCGGCTGCAGAAGAGGTTTAGTAAAAGGATCAGCAACATTTGCATCCGTTGAAACTCTGCTAATCTT
CACATCACCTCTATTAATAATCTCACGAATGAGATGATATCGCCTTTGTATGTGTTTGGATTTCTGGTGTGATCTAGGTT
CTTTTGCCTACGCGATGGCACCATTATTATCACAGTAAAGATCAATGGGGCCAGAAATACTAGGAACCACACCAAGTTCA
GTAATGAACTTCCTAATCCAAACACCCTCCTTAGCCGCTTTAGAAGCAGCTATATACTCAGCTTAAGTCGTAGAGTCTGC
CACAGTGCTCTGTTTGGAACTCTTCCAACTCACTGCTCCTCCGTTGAGATAAAAGACAAATCCAGATTGTGATCGGAAAT
CATCTTTGTCTGTCTGAAAGCTGGCATCAGTATAACCACT
>AT3G42542.1 | chr3:14650235-14653234 FORWARD LENGTH=3000
TTTATGTCTCAAAATGATTCTCCATATCTAGCCAATTCCATATCTATATGTAGTCTCAACTAAAATATGAATAAAATATA
TATTCAAATATTTCTAAACTATCTCAGCACATCGTCCTACTAGTGAAATATAGCATCACCGCAACCATGCAAATTCAGAA
TAACGAATTTTTTAAAGATTTTTTTTGTGTTCAGAATAATAAAATTCGACTTTGACAAAATAGACATTCCAAATATGTAA
AAGAGCATTAAAAATTTTTTACTAGTTTTGAAAATGGAATCTTGCAAAATCTGCCATATTTTGTTTTCAATCTTACAATC
CCTGCCATATTCTACCTCAGCTTACCAAATCTACCACATTTCATCACATGTTGCAATTCGAGGACGAAAATACCCTTACG
GTGGGTCAGAGACTCTGACTTAGATGGTGACATGACAGCTTTTGGCTGATGTGATGATAAAGGACAAAAAAATCATGGTG
GAAGCATAAAGAATTAGGAGACAGAACAGTGGAGAACAGCTGGCTTCTACTGTTGTTATTGGGTATTTAAAAATGATTTG
TTTAAACAAATTGATTATCCAAAATTCTGCGGGAGACAACGTAATATATAATACATTAGGAGACATGATTACCTGCTAGC
GGGGGACAACGTAATATGTAATGCATTATGGGACATGATTACCTATTAGCGGAGGACAACATAATATATAATGCATTAGA
GGACATGATTACCTGTTAGAGGAGGACAATTGGTGATAGAATTTTGTTTTTGTCTTTACATCTTATATGCAATTATTCTC
ATTTAAGAATTTTGAATTTTATTTAGTCTTGTGAAATATGAAGATAATAATGCTCAACTAATCTATAGATCAAAATAGAT
GGTGAAAAATCTAAATAAATTTTGAAATCCTTAAGTGATAACAATTGGTGGATAAGATGTGAGATTCATGATAATTTTGA
AAGATGATGAAATCAGGGACAAGATCTAGATACAAAAGAGAATTTATGATAAATAAAATTGGGAGACAAATTTAATTGAA
AGTTACATGTAGAGAATCTGTGCAGGTTGTCAGGGGAAGTGATAGAGAGACAAAAGCGTTTAGTTGTTTTCAGAAAGATA
ATGATGTATGGTTAAAGCGTACATATTTCGAAGATAGAGAGATAAAATATAAAAGAAATGGTGAGTACAAAATCGACATT
TCATTATAAAATCTGTTATGATGTGTAAGGGATGGTAGATTATGCTAGATTGCATAATGATTTCAAAAATTATGGTAGAT
TTTATAATTTTCCTTTTTGAAAAGTCCATTGTTAATTTGATTTTGACTGATAGACATTCCACGATGGCGATAAAAATGGA
AAAAAGATTTTTTTAAAAACTTTCCTTCTTTTTGCCAGACGGATTGTAAATATAATATAATTTGTTTTATGTTTATTTTG
TCCACATATGTCAAATCTTTCGTGATTGTCTATCATATTTCAGATATTTTTTTAAAAATTGTGGTAAAGAGAAATCGATT
TTAAACTGATGCTATAGCAACAACTTTGTAAATCGGTTTATTTGGTTTGTGACCTGAACTATGTAGTAGGCTTGGTTGTT
TCATCTGTTTCTTTTGGTGTGTAGAAGAATGTTGAAAGTTAACAAATGTAGATTGTTCATATATTATCTCACCAGATATT
TATCAGTTTCCAACTTTGAACTTCCTCGCTAAAATCCGGGACTAGTTTGAGTTGATTAGAAACTAATCCGCTGTATCAAG
ACAAATGCAATAATGAAGCCAAATTTGAGAACTAAAAATTTATCAACTTTGATTTTTGGTCTTGGTTTCAAGCACAATCA
ACCGAGTACAACCCAAAAATTTAATTGATGTTCAAAGTCTAAAACATTGTGGAAAACATATTACATAATGTGGAAAGGTT
TTTAAATAAATTTTTAGTTTGAATATATGTATATATAAAGGCAACAAACTTAATTCTTAGTAAATTATTAACAGTACAAA
TATGTTTGATAAATAATATATTAAAATTTTATTTTATATGAAAACAATAATTCAACATGTAAACACAATCTTTAATTGAG
AAATAATTAAAATTTAGAGTCAAAATTTTGATTCAAACTTTCTATTATGGAAAACATATTACATAATACAGGCCAACAAA
CTCATTTCTTTGTTAATTATTTACATTACAAAGTTTTTTTATTCAAAAACTAAAGTAATACACTTTATACAGAAACCAAA
TTTAAGATTTAAACACAATCTCAAATGGAAAAAATAATTCTTATTTAAGAAATAGAAATCTAAATTTAGAGTCAAAATTT
ATTTGTGAGATATAAGTAAATTTCACAAAGATTTATTGCATCCTAAAGAAACACAAGTAATGAAAGCAAACAATTTTTCA
TTTTTTTATCATCCTCTGCATTAAGTTTTAGTTTGACATTCTGAAATTCTTTTATTTCACTCTAATATATTTGTAGGCTC
TATGGTATGTATAAAGTTTGCTTTAAAAGAAAAATAATGTTTATCATTGTTATAAAAAAAAATTCACAAATAAATAAAGG
GAATGTGACACGTTTAGGCACTTTTAGAGAATTTTATTCCATTTGAGGCACTTTGCAGAGATGAGGCACTTTTTCAACTT
TTTCATCGAATTTATGACAAATTTGCCCCTAAAAGTGAAAACGAAAATACTTTAGCGTTTGGAAGTTGGTATATGATGAG
TGGGTCGTTGGATGGAAGTTGTAGCTATTATCAGATTATATATATAATTTAATTACTCAAAAAAGTATAATGAATATTAT
TTCTCTATTTGTACTTTTTTTCTTCGTCTTCTTCATTGTCTACTTTTTTTCTTCTTCATCGACTCTTCTTCTTCTTTTCT
TTCTCTATCTATCTCTTTCTTCATCTTTCAGTCTTTCCTTGCAAAATCAAACATGAGAGAATTTGTCAAAATCGTGTAGC
TTCTGTATTTTCCTTTACGGAGAAGCCTCTCTAGATTTAA
>AT3G42550.1 | chr3:14662728-14665727 REVERSE LENGTH=3000
TTTCAGGTTGTATTATCTGTTTATGTATAAGAATTTTCAATTTTCTTGAAAAATATGCTTTAGACTTTGAACATGAATTG
ATTTTTTTTGTTTGTAGTCGTATTATTGTGCTTGAAAACTAGACCATAACTCAAAGTGGATGAAATTTTTAGTTCTTAAA
TCCGATTCTTCATTATTGCATTTGTCTTGATTCTTAGACATCATAAAGATACATTAATGGACTAGTTCCTTATCATCTCT
AACTAGTTAACAGAAGAGTAAGGAAGTCCAAAGTTGGAAACTGATAAACATCTGGTGAGATAATCTATGAACAATCTATA
GTCTATATACCAAAAGAAAATAGATGAAACAAGTTTGCCTAGTGTCTACATAGTCCAGGTCACAAATAAAAGAAACCGAG
AACAGTAAGCACGTGAAGATAGGAAACCAAAACTAAGAACCATAAGAGCATTTTGCAATACATTTCTTGCTTTCCTACAT
GCAGTACATCTAGTCATCTAGAGGTTTCCATTTCCCTGAATAATTTTGGAATCTGTACAGCCAGCAGTTTAAACACCCAA
TTTGATAACATAACACATATTAGCAGTTCCAAAAGCATTAATCAAAACATTCAGCATGATCAAGTTTGGTTAAGTCCCCT
CATTCTCCATTATCTTGAGCACCTTGACTGTCTATTTGCATAGTCCCTGTGTAAAAGTTTGTTCATGACTTCAGTTCGAA
TTTCTAACAATGTTGTCCGGAAAACTCAGCGAGTTCAAGTTTCTTTTTACAAAGCGTTGTAACAATGTTGCTGCTCATAA
TTTGGCCATATTTGGATATTTATGAAAACCTACATGTATTTCTTATGTATGATATGATTGATTAGTTCTCTATCTTTATA
TGTTCTTAAACCCTTAGTTGAATTAGGCTAACATAATTCATACATTGCCCATGATCAATTCCTCTAGCCACCAAACATGG
TGTTAAATTGATGGATCTATTATCAGATAGGCAAAGCTTATTTAGCCAACCAAACCACAAGTTGATATTAATTATTGGAT
TCTAATCTTAAACCTTGATAGGATTCCTTAGAACAAACCTCACCACAAGTTTAGTCTTTAAGTAATATCTTTCATGGAAA
TTATCACCATTAGGATTCATAATAGAAATCTGATTTCAAGAACGTTTCTAATCATACTTAAACTTACATGTCTTTATATA
ATTCTCTGATGATTCCTTAATTCTCTATTTCTTATATATTATTTATTTATTTCTGCAATATTACACGAGTTCCTGTAACC
TCATGTTATCCTAACCTAGTTTAAATCCTTTCAAATCTATTGTGTTTTTTTTTGTTTCTCAGTTTTTTTTGTATTTTTGC
ATTTGCGGTCTATATTAAAAGTAAACTTTTTATGTGTAAATATTACTCGTAACAGTTTTTTTATGACAATGCTAAAAAAT
AAACGAGTAGATGACGATGAAAGAAATAGCTGAGGGTATCATGGCTCTGGACAAATTAAGTGTTAAGATAATAATTTAAT
TTTTTTAATCTATTTAGATGTTTAACTACGAAACACGAGTAAACAAACAACCTATAAGTCATACAATAAATGTGTAAAGT
ATCCATACTTAGTTACTCAGCTAAAGCTGGTAACGTGACATCTCGACTAACAAGTACAATGAGTTTGATAAGTTGATCAT
AAAGCTCTATAACTAAGTGGTGTGTTTTTGTTATAACACGAGGCATCGGTAACACTAGTGTCGACTAGCGTTTGGTGATC
AATCCAAACAAAATGCGTTAAGTAAAAGTTATCCTAGTAAAAATTAATGATGAACGAAAATTGGATCTAATCACCTAACA
AGGTTGAACCATGAATTCCCTTTGAATCACCCCATCAAACCCAAGAAAGAGAGTACTAAATAAGGATGCGAGTAAACTTT
CAATATCATGAATAACAACATCATAAAGGATTACAAAACAAAATGGGTGTTTAGGAAAATTCTCTAAGTGTTAGAGAAAA
AACTTGTCTTCCTAAAGTCCATAAAAGTAAGAAAGAGATAAGAAACAATGAAGAACAAGTATCGATCCAAGGATAACTTC
TCAAGGCTTGGAGGAAACAAAGGAGCTGCGGGATGCGGTTAGAAGCTGTGAAAGAAACATACGAAAGCCGTAGGATGTTC
TCCATAAGATGCAATATTTATAGGCTCGGGACAAGAGCATTCAGCCTGATCATGTTCGCTGTGTATGGTTCCATAAGAAG
CTTCAGTCTGATCACGGTGGTTAATACCAGTCTGAAGAAGAACTTCAGCTCGGTCACACGCCTTATGACCAATGTGGGAT
ATAGTTTTGTTCAAACGGGCACTCAAAATCACCAGTTGATCGTATGAGTCCGATTCTACTCCGACATGGATCTTAATTCT
TATAGCTTTCCACAGCCTGCAAGATGTCTCGATTTGATGCACGAGAAGCCTTAATTGGATATCAAACTTCCCGAGCTTTG
AAACTGTCCGTAAACGATTTTTGGTCAGTTTTTCTCATTTTTACTCAAAAGTTTATAAAACATTTAATTTGGAAGCACAA
ATACTTGAAAACAGACATAAAAAATACCAAAATCACTTAAAATCTACATTAAAAACCTAATAAAATCATAGCTAAAAATG
AGCGAACACGAGTTCATCCACAATATAAATACAAAAATTGGGTTATGTTCTCTTACATATTTTGAATGTCTATTTGTTAA
ACTAAAATTTTGATATTCTTGTTTTGTTCCAGATTCATTTACTAGTAGACATACTTTGTAAGAAATTTTAGATATATTTC
AATACTAGAAGTATACTCGCGCGATGCGGGAGATATATTTTAGATTTAAATTGTATTACACACGTTATATATATATATAT
ATATATATATATATATATATATATATATAGTTATTTATGTTTTTGACGTAAAATATTATAAACAGGACATCTTTTTTTTT
TTTTTTTGAGCAACATTTAATTTCATTAGTGGTCTAAACC
>AT3G42557.1 | chr3:14678150-14681149 FORWARD LENGTH=3000
GCTGTCTTATTACATCTTCGTACTAGTTCTCTTTAGTCGCATCAAAGTAAATGAACCCAACAAAAACCACAAGATAGACG
TTTATTCATGTAAGCGATATAGAACAAATAACTAATTTATTTTATTTAAAAAAATTTATTGTAAAAAATACACTACACAC
ATTGATAAATAATTTAAAAAAAGGAAAAAAAAAATTATCAGCAAGTAATTGTTCACTAAAATAATAATGGTTTTTATTCA
GTTTCAGAAATTGTATGACACTATCACTAGGCTATCATAATATGTTTTGATATAACTCAAATTATCCTTAAGCTTACTCC
CTCAAATAAGAGATCGTCGCTACTACTTAAGGGTCTAATTCTATTAATTTTTTGATGTTCACACAATAAACTAATAATAT
ATAATATTAAGATAAATGAAATATTGTAAATTAAAGACAATAAAACAATAAATTAAGTTGTAGATTCTGAAGATTAACGC
GTCAGATTTAGAGATAATCTCAGAAAAATATAAACTGTTGATCTAGCTATGTTTAGGATTGTTAACACACCGTTCTAGAA
CTCAAATCACTAATATAGAGCAACTGATCGATGTTAGCCCGCATTACTCACTATACCTAATAATTAAGGATTCCGACGTT
AGCCCGCAAATCCCTAATTCTAAACATGCATTACTATTAGGTTTGATTAGTTCACCTAAGTATCTAGACCGACGTTAGTA
CACATCTTAAATACTAGGCTCATCTATAACAGTTCTAGCAATAAGCAGCCTTTTAGAATTTACCTATTACCTAAGATCAA
GTTCTAGGTGATCAATCTAGAACTAGTAGTAATAATAATTAAGATGAAGAACTCAAAAAATAATCCTAACAGGTTATCGA
TCTACTAATCCATCTAAATCCCTATTGATACCCTAAACCCAACAAGGTGACTACTCAGTCATGATTAAAGGAGCACAAAT
CATAATCTGAATAAATTGCATTGAATTATGATAAAAGATAGAGATAAAGGAGTTCAGTTGCTTCTCTCCCAAAGTATAAA
TCTCTCACACAGAACTTGCTTAGGTCTAAACAATGATCTTAAATATATATATATATATATATATATATATATATATATAT
ATATATATATATGTTACTAAAAACGTGCAGAGTCTATTTTGCAAATAAAAAAAAACTTCTGACACTTATGTGATTCTTGA
AGACTTGATGAAACGTGAGAAATTCTTATGTCGATAAGGGTGTCGATCGATACTGATGTGGTGTTGATCGACACCAATGC
GTGAATAATGTATTCGTTGGTCTTCTTTGCTAGAAAGCTTCCAAAATTCTTTATTATGCTTCATATCTCTCAAAAGTAGA
TATGCACCTGTAAAGACTCAAAAACATACAAAAATAACTTGAAAGACTCTAAAATCCATTATAATATTACGTTAGAAATC
AGTAAAAACCATGATATATCATGTTCCATACTAGAGATCGACACAATGTACACCGCAAGACGATTTGATCTCTAAAATTT
ATGATTTTTCAAATTTTATGGTTATGTATTATATAGAAAAGTTTGAAACGTATAAAAATTTTTAAAAAGGAAAAAGATTA
TCAGCAAATAATTGTTCAGTAAAATAATAATTTTTTTATTCAGTTTCGAGAATTGTATGACACTAATATTTCCACTAGGC
TGTCATAATATGTTCCATATACTAGAAATCGACCCGCCGTACACCGCATGACGATTTATTCTCTAAAATTTATGATGTGT
CGCTCCTTCAGCTAATTTGGTTTGTACTTTGGCAAAAGCGTATGCTCAGCAGGTTGGTTTCCTTATCTTTCCGCCTTTTC
AAGTTCTAGGTTTCTTTTTTTATGACTTATCTAGGTAGACTCTATATAGGTTGTTTCAGCCGTTTTCATTTGGTATATAT
AGACGAGTATAGAATGTCAACAACTGTAGATGGTTCATAGATTCTGCAAACAAGATCCGGCTTGTTTTATTAGTTTCCCT
TGTAAATTATTACATGTTAGAGTAAGTAGTGCTATGAACTTTTAAATCTAACTAAAGTCATTGTCAAATTTTAAAACAGC
GACTATGCAAACAGACAGTAAAGGTGCTCAAGATGATGGAGAATGAGGGGATTGAACCAAACTTGATTATGTCGAATGTT
TTGGTTAATGCATTTGGAACTGCTGGAAGCACATGGAAGCTCTCTCTATTTATCATCATATTAAAGAAACTGTATGTCTA
TCTTATTCGTGCGATTAAACTTCTAGTAATTGCTTATTGTCATCGTTAAATTATTTGCTTAACTGCTTGAGTTTGTCTTC
TGAAGGGATACACCCCTGATGTGGTTACCTATAGTACACTTATGAAAGCATTCACTCGACCAAAGAAGTATGAAAAGGTA
TGTAGCTTCTATTTGGTGACCTTGTAATCCCATGTTCCTTCACCTCAAACGTTTCATTGACTATATATGTTATGTGTGAT
CTTGATAAATTGGGTGTTTAAATTGATGGCTGCTGCATGGTTCCAGAAATATTCAGGGAAATGGAAGCTTTTGGGTGTAC
GGTAGATCAGAAAGCAAGACAGCTATTGCAAAATGCTTTTATGGTTCTTGATCGAAAACATTTAGTATTTGATGGAACAG
CCAAAGATGATTATCTTAGGTACAAACATCCAACGAACTACACATAGGGCAAAACCGAAAGAATAAACACTCATCGAGTA
AAATTTAAAAAGTTCATGAAGAACACCTCTAAAGCACATACTATAGAAAAAAAAAAAAAAAAAAAACTCCCCTATTTTCG
AGAAAATTCAATGGATAGTGAAAGATGTTGAAAGTCTCTGATGAGGAGATTGCTCTATATTCATTCTAATATAAAGGCAA
TGTACTTACAACGTATTGAGAGGTTTCCTAGATACTCGGAAAAACGGCGAAAATCAACCCAAACTTTCTGCGGTTCTTTT
TTCCTGCGGTTTTTTTCAACCTGAATTTTTAAACCTTGTA
>AT3G42560.1 | chr3:14680761-14683760 FORWARD LENGTH=3000
TCGAAAACATTTAGTATTTGATGGAACAGCCAAAGATGATTATCTTAGGTACAAACATCCAACGAACTACACATAGGGCA
AAACCGAAAGAATAAACACTCATCGAGTAAAATTTAAAAAGTTCATGAAGAACACCTCTAAAGCACATACTATAGAAAAA
AAAAAAAAAAAAAAACTCCCCTATTTTCGAGAAAATTCAATGGATAGTGAAAGATGTTGAAAGTCTCTGATGAGGAGATT
GCTCTATATTCATTCTAATATAAAGGCAATGTACTTACAACGTATTGAGAGGTTTCCTAGATACTCGGAAAAACGGCGAA
AATCAACCCAAACTTTCTGCGGTTCTTTTTTCCTGCGGTTTTTTTCAACCTGAATTTTTAAACCTTGTATTTCTCAACCT
AAACTACAACCTATTTCAAATTCCAAACATCAACTACATAGTCGTTAGCCGATTTCAACATGACCTGTGACGGGGTTATG
AAACCGTTAAACTGTGTTGAGTCAGCGACACCGTGGCATCAGAGCTATACAAAGCGACATCGTTTAACACGGTTTTGGTT
GTCTGCTAGAGAGAAAACGACGTCGTTTTCATTTGGGAAACCTCTGCTAGAGAGAAGAGGGTTCCCAAAATCTTTTTCTC
AATTACCATCAACCAGGGAATGACCCAAAAAAGGTAAATTTGCCTGACTGATCATGAAGAATGCCTCTTCTAATTAATGC
GTTTCTTGGTTGACGACTCTTTGAAGACTGCTTGGAGAAGCTTAGAATTCCACTGCATGCCTCCAAAGACTCGTTCATAG
CCTTTTGACGGTCGTTTGAAGCATTGTTGCATCAATGTGGTCCTTTTACTACTAGGATCAACGTTAAAACTTAACTAAAC
ATAAAAAAAATTAATGGAACCAAATTCATCAATTATAGGAGGAATCGAGTAAACCTTACATGGTCTTTAAATATAACAAT
TCTTGGGTTATTGCTTTCCGGCTTTAATTTGCCAAATATCTTAATATACAAAGTTGAGTTTTCAAAATTGTTAACTCACC
TGATCATGACACGTGTCAAAATTATTAATGAGTTATCCACACATATCAAATCAATTTCGTTATTTTTAGGGTTATGTGCA
AAGAAAAAACTCTCTAACTCATCTATTTTTGCATATTTATCCTCCACCTCCAACAACTGCATATTATCCTACGAAGTCTA
AAATAATACCCATTGCAACCTTTCTTCGTCAATTTTTGCTACCATAAATGTTTGTAAAATATTGATATATAATATGTTAA
ATTGAAGCCCTCGCAACGAAAACTTCAACTCTACCAACAAAATTTTAAAAATCTAATGTATGTGATTGTAAAAATATTTA
CTATATACATATAAGGGTCATATTACGTATTCTTTTAGTCTTCATAAGATTAATATGCATTTGTTAGAGATAGAAGGTAA
AATTGCAAAATAGGATGAGTTAGATGGGTGTTTTGCACAAAATCCTATATTTTAAAACAAAAATAGAAAAATTTCATAAC
CCCATCGGATATATACATAAGTAAAAAAAAGTTAGTTCATATATTCAAATTGTTTATTTAATATATTAAACTATTGAACA
AATTCTATTAAATGTCGTTTATATATTCAAAACAGAAGTAAAAGTTCCCTATTTTGTTTTAGAAAAATATTAATACTTGA
TTTAATATTTTCTAATTTTGTAACTTAAATATGTCTCTCCTTTTATTTCTTAATTTTATTTCATTTCATTTTTTCTCAAT
TACGGAGTTCAATTCGTTTACCACAAAATTCAGTGAGAGGCTCTGTTTGGTGCGTCTTTTTAAAGCTGTTGTATGTTTTC
CTTGTCTTATCTTTGTGTTATGCTTTGAGGATTCCCGTATAATATATAATTAGAAAATGCATGGTATATAGAATGTGTAT
AATTGAAATATTCTTTTGAAAATACAGATTACTATTTAGAATTTTTATATCATCACAACATTTCTCACACCCGCCTATTA
GACGAGTCTTATCTAATAAAATTATAAACCATTCTCAGATTTTGTGTTATGACATATTTCAAAGATTTATGAAAACAATT
TGAAATTCTGTAACATTGTAACATTATGGGCTCGATGTTTCAAGGTGTTATTCATTAGAATTAAAGAATGAGTAGACATT
GAACCCAAATGCAAATTCTCAAATGTTATTACTATATAATCTTTTTTTATTATTATTATAACATGTACTAAAGCTAAAAT
TTTAAAACATAAGTTGAAAAAGCTATCTATTTTTAAAATAAGTTAAAACTCTATTTTGGTATGGGAGGAGTTGCACCGGC
AACTCTTGAACATTGTTCCTTTAGCATCGGAGGGAATAACGGAATGAATGGAATTTTCGGTATGCAATTAACTTTGGCAT
CCAAAAATGCTTTGCAACAAGCCGGACCTAAATTACCGAACTTTCCAGTGAAAATGGATTGAGAAATCTCTGCAATGCAT
CCAGGAATATCCATCACGGATGACCAACATTTTGTTATATCAGGTAATCCAGAAATCAGTTGGAACGGAAACGGAAAAGG
AAGTTGAGCTGGAAACTGAGGCAATTGAGCATTTACAGAAACTATGATACATAGAACATATAGAAGGGAAAACACATTTT
TGATAGACATAATGAGAAATTCAGTACAAAGTCTTAGTATAGCAACTATATGCTTAATGCTTTGTTTTTTTTTGATTGAT
GAATAACAATAAAATCCTTGCTTATTTATATGAATATTGAAATGTGAAACTATCATATAGATTTTCTTTAACTTAACATC
TTTGAATACTTTAATTAGGTATTTGATTAGCCGTTTTATAAATTTAAATATAGTTGAAACTCCATGTGTGAAACAAGTAA
CATTAACTAAAAAATATTGACTACAAAGAGAAAATCAAAGTTAAACGGCTTCACATAATTAATCATTCATCGGTATATAT
CTCCAAATTTAAACAAATAAATAGATTTATAATATTTTCT
>AT3G42565.1 | chr3:14680051-14683050 REVERSE LENGTH=3000
AGTTTTAACTTATTTTAAAAATAGATAGCTTTTTCAACTTATGTTTTAAAATTTTAGCTTTAGTACATGTTATAATAATA
ATAAAAAAAGATTATATAGTAATAACATTTGAGAATTTGCATTTGGGTTCAATGTCTACTCATTCTTTAATTCTAATGAA
TAACACCTTGAAACATCGAGCCCATAATGTTACAATGTTACAGAATTTCAAATTGTTTTCATAAATCTTTGAAATATGTC
ATAACACAAAATCTGAGAATGGTTTATAATTTTATTAGATAAGACTCGTCTAATAGGCGGGTGTGAGAAATGTTGTGATG
ATATAAAAATTCTAAATAGTAATCTGTATTTTCAAAAGAATATTTCAATTATACACATTCTATATACCATGCATTTTCTA
ATTATATATTATACGGGAATCCTCAAAGCATAACACAAAGATAAGACAAGGAAAACATACAACAGCTTTAAAAAGACGCA
CCAAACAGAGCCTCTCACTGAATTTTGTGGTAAACGAATTGAACTCCGTAATTGAGAAAAAATGAAATGAAATAAAATTA
AGAAATAAAAGGAGAGACATATTTAAGTTACAAAATTAGAAAATATTAAATCAAGTATTAATATTTTTCTAAAACAAAAT
AGGGAACTTTTACTTCTGTTTTGAATATATAAACGACATTTAATAGAATTTGTTCAATAGTTTAATATATTAAATAAACA
ATTTGAATATATGAACTAACTTTTTTTTACTTATGTATATATCCGATGGGGTTATGAAATTTTTCTATTTTTGTTTTAAA
ATATAGGATTTTGTGCAAAACACCCATCTAACTCATCCTATTTTGCAATTTTACCTTCTATCTCTAACAAATGCATATTA
ATCTTATGAAGACTAAAAGAATACGTAATATGACCCTTATATGTATATAGTAAATATTTTTACAATCACATACATTAGAT
TTTTAAAATTTTGTTGGTAGAGTTGAAGTTTTCGTTGCGAGGGCTTCAATTTAACATATTATATATCAATATTTTACAAA
CATTTATGGTAGCAAAAATTGACGAAGAAAGGTTGCAATGGGTATTATTTTAGACTTCGTAGGATAATATGCAGTTGTTG
GAGGTGGAGGATAAATATGCAAAAATAGATGAGTTAGAGAGTTTTTTCTTTGCACATAACCCTAAAAATAACGAAATTGA
TTTGATATGTGTGGATAACTCATTAATAATTTTGACACGTGTCATGATCAGGTGAGTTAACAATTTTGAAAACTCAACTT
TGTATATTAAGATATTTGGCAAATTAAAGCCGGAAAGCAATAACCCAAGAATTGTTATATTTAAAGACCATGTAAGGTTT
ACTCGATTCCTCCTATAATTGATGAATTTGGTTCCATTAATTTTTTTTATGTTTAGTTAAGTTTTAACGTTGATCCTAGT
AGTAAAAGGACCACATTGATGCAACAATGCTTCAAACGACCGTCAAAAGGCTATGAACGAGTCTTTGGAGGCATGCAGTG
GAATTCTAAGCTTCTCCAAGCAGTCTTCAAAGAGTCGTCAACCAAGAAACGCATTAATTAGAAGAGGCATTCTTCATGAT
CAGTCAGGCAAATTTACCTTTTTTGGGTCATTCCCTGGTTGATGGTAATTGAGAAAAAGATTTTGGGAACCCTCTTCTCT
CTAGCAGAGGTTTCCCAAATGAAAACGACGTCGTTTTCTCTCTAGCAGACAACCAAAACCGTGTTAAACGATGTCGCTTT
GTATAGCTCTGATGCCACGGTGTCGCTGACTCAACACAGTTTAACGGTTTCATAACCCCGTCACAGGTCATGTTGAAATC
GGCTAACGACTATGTAGTTGATGTTTGGAATTTGAAATAGGTTGTAGTTTAGGTTGAGAAATACAAGGTTTAAAAATTCA
GGTTGAAAAAAACCGCAGGAAAAAAGAACCGCAGAAAGTTTGGGTTGATTTTCGCCGTTTTTCCGAGTATCTAGGAAACC
TCTCAATACGTTGTAAGTACATTGCCTTTATATTAGAATGAATATAGAGCAATCTCCTCATCAGAGACTTTCAACATCTT
TCACTATCCATTGAATTTTCTCGAAAATAGGGGAGTTTTTTTTTTTTTTTTTTTTCTATAGTATGTGCTTTAGAGGTGTT
CTTCATGAACTTTTTAAATTTTACTCGATGAGTGTTTATTCTTTCGGTTTTGCCCTATGTGTAGTTCGTTGGATGTTTGT
ACCTAAGATAATCATCTTTGGCTGTTCCATCAAATACTAAATGTTTTCGATCAAGAACCATAAAAGCATTTTGCAATAGC
TGTCTTGCTTTCTGATCTACCGTACACCCAAAAGCTTCCATTTCCCTGAATATTTCTGGAACCATGCAGCAGCCATCAAT
TTAAACACCCAATTTATCAAGATCACACATAACATATATAGTCAATGAAACGTTTGAGGTGAAGGAACATGGGATTACAA
GGTCACCAAATAGAAGCTACATACCTTTTCATACTTCTTTGGTCGAGTGAATGCTTTCATAAGTGTACTATAGGTAACCA
CATCAGGGGTGTATCCCTTCAGAAGACAAACTCAAGCAGTTAAGCAAATAATTTAACGATGACAATAAGCAATTACTAGA
AGTTTAATCGCACGAATAAGATAGACATACAGTTTCTTTAATATGATGATAAATAGAGAGAGCTTCCATGTGCTTCCAGC
AGTTCCAAATGCATTAACCAAAACATTCGACATAATCAAGTTTGGTTCAATCCCCTCATTCTCCATCATCTTGAGCACCT
TTACTGTCTGTTTGCATAGTCGCTGTTTTAAAATTTGACAATGACTTTAGTTAGATTTAAAAGTTCATAGCACTACTTAC
TCTAACATGTAATAATTTACAAGGGAAACTAATAAAACAAGCCGGATCTTGTTTGCAGAATCTATGAACCATCTACAGTT
GTTGACATTCTATACTCGTCTATATATACCAAATGAAAAC
>AT3G42570.1 | chr3:14690348-14693347 FORWARD LENGTH=3000
GAAATTTTCATCGTAGCCTTCTATCTCAGTTTTTCTTTCAGGAACTTGCAAAGTGGACAGGGCCAATCAAATTTTAGCCA
TTTAGACTTAAGTGGACGAATATACTCTCGAACGAGAAATGAAACGAGGCGGTTCAGTTTCATTTTCTTTGTTTTCTGGT
TACCAAAATAATATTTAAACTTTAAAATTAAATCAAAAACACATTAATAATTTTAAACTACAAAAAAATCAAAAACTGTT
TCGTCGAAGACGCAGAACAATTCCGACGAAACATAAACTCAGATCGAAAGTGAAATTTTGATTGAGGCTCTATGCGAGTT
CGAGTCGTTGCTTAAGTGGAGGAAATTTTGATCGAGTTCGTGTTAAAGGGTAACAATAAGAGGATTTTCGGGTTTCTCGA
GTTACTGTTTCTAGAAAAACTCAAATGGCGGAGATGAAGAAGAGTAGTCGGCGGTGAGGAGTTTCGGAAGTTAATGTATC
ATCGTCGGCGACGACAATTATGGGTAAGGGTAAGTTTGGTTTAACTTCGTTTGGGGAATGAGTTGATACAAAATCTAGGT
AAATTTTGGAGATTTCAAATCAGAAAATTTCAATTGACAATGGGTTTTTTGTGTTTTCCGCCAAAAAACAGTAGATTTGA
GTATAAAATTTTTGGTGTACGTGTATATGAATATCAAGGACATGTTTAGTTTGTATTTGGATATAGTGTACGTGTTAAGA
ACTTCATCGTATTTTTCAACTTTCATGAAGTACTTCTAAGGATCCGATTGAATTACCATAGAGGTTGTTTGCACTCGACC
ACTACCCTACCAAGGCGAAGATAAATGCGTACTCCAAAGCGGAGTACATTGGTCAGATAACATTTGCGCTTAAGGGAACA
CCAGAAATGACGTTTCTTCTAGAGTCTCCATTTGGGGACCTCTTTAGGATCCCTGCTAACAAGGCATCTTTTTCTGGTAA
ACTTGTTCTTGGATTAATATGTCGTCAGTTAGTTATGAAGAAATGTTATGAGATGTGGATGGTATTCGGGGGTCATCCTA
TTAGGTTAGGATTAAGAGAATGGGCACGTTTAACTGGTTTGGAATGTGGAACATATCCTAAAAATAGTGCTATAGAAGCT
GTTATGCAGCAGAAGGAAGGTGAAAAAACAGTTTGGAAAACTCTGTTTGGATCTGCTAATCCAACAGTTGAAGATTTAAT
GGATAGATTGATTGCTGAAAGTGACATGCCTCCATGGAAGAAAATAGCTCTCGCCCTCATAATTATTGTGGATGGGGTGC
TAATATGTGACATGTCTCCTCCTCTGAGACCAAATGTGATGACAGTTGAGTTGACGAAGAACCTGGATTTCTTCTGCAAA
TATCCCTAGGAAGGACATCATTTCTACTTACTTTGGATCGTTGCGCAAGTTTCAAAGAAGGAGAGACTGATATTGAAAAA
CTCAAGAATGGTTGCAAGCAACAATCTTATGCACTCCACGGCTTCCCACTTGGACTCCAACTCTTTGCCTTCGAAACTAT
CCCGTCTATTGCTAGTCTCGTACCTTCTGAAAAAGATACCAACGTCTTTACGGAGAGGTCTATTAAAAATCTTGCCAAAC
TGCGTCTAATCAAGACATCAACCATATTGGCGTGCGATGCTGAAAAGGCTTGTACAGTTGTTGTTGTACGTACATTGGTA
TAAAAACGATTAAGTACATACACTCTGAAATAAACAATGATTATCTATGTAGGTGGATGTCACATATATTGTGGATCCAG
TAGACAGTGATTGCCCAAAATCTTTGGTATGGAGGAAAGAAAAACAGGACCCAAGAGTTGATAACATTTTAAGGATGTTG
AATCTGGCCACGAGTGGGATGAGAAAATGTGGGTTGGAGGCGATGATGAACCTAAGAAGCAAGTCCGGCCCTCAATAACA
GGAGAGAGAGATAATCATTTCTCTTTATCGTATAACTTATATCAGAATTAGGTTCCTCCAAGAGTAGTAATGCATGATTA
AACCATTTTATATAGTTATTTTGAAGAGGAAAAGACGGGTGCCAGATCCTATTGATAAAAAAAGGAAAATTACCAACTCT
GATGATGGAGAAGGTGGACACAGTGGTGGTGATGGTTCTAGAGACGAAGAGTTTGATAAGTATGCGGTCAAATTCCGGCG
TTTCTTCAAGAGGCAAAAAGAACTTTTAGATAATAAATTTGAAGATTTATAAGAATTTGTATGTGTAGAGATACGTGATG
CTCTACATTCCCAGGACCAAAACGAAGAAGGAACACGAGCATCCCAGAAATCTGATTCACCATCTGAGAAGGTTGAGATG
GTGAACAAAAAGGTTGAGAAGGGGAACAAAAAGGTTCACCAGGTATCTGAACAGGTACGGAAGAAATCGCTTAAAAAAAC
CACCAAACAAATTAATTTTGTACCAAGAAGATCTTCCAGGCTGAACAATACTAATAAGAAGGCTGAAACTATTAGTCTTC
CTATTGAGGTACGTCTACTACAAACAGTCTTTGGCTAGTACGTAGAATAATTATGCAGTGTACGTATATAATAGACTGAT
TACGTGTTTGGTTGTTGTTTGTTTAAAGGAATTATCATCCAGCGATGACAATGTCGAAGATCCTTCCAACCAAAAAGGAA
GTTTTTCTGACGATGAAATGAAAGACATTGCACCAACTCAGCCAGTACCTCGTGTAAATAAAATTAAAAAAAAGGTTTTT
ATTAAGTGTACGTACAAATAAATACTTAGGAATGCCTTCTAGTGGTTTCTATTTCATAGAACGTACCAGGCAATGATGGG
GATGGTGAAGTTTCAGCCAAAAAACACCATACTGTCTCTGACTATGTAATGGAAAACATTTATTTGGGTGGAGCATCACC
ACCTCACCAGGTAACTCACTCGTGTATTATTTATGTTACAGTTTTGCGTATTTGTACGTACATAAAGAACAATTACTAAC
CAAGTGTATGGTTTTTATTTCGAAGGAGGTAGGAGGGAAC
>AT3G42628.1 | chr3:14717735-14720734 REVERSE LENGTH=3000
GGTTTGCATGGCGAGGATGTCAGAGAATTCGTATGTTCACTCTTTCTTCTTTCTTAAAAACTGGGTTTGTGATAAAAATT
TGAACTTTTAGTTACATTTAGGGTTACCCTTTAGTGAATCATCATGCAGGTTTGTTGTTTCTGCTTATATTATCCATAAA
GTTGAATCCTTTTCAGTGATTACCTATTATAATAGAGATTATATTATAAGATATTTACATAATTGAGATAAAAAATTTGG
GCAAAAAACAAATCCAACTTGTTTAACGGTGCTGAAGATTAGTGAATGCAAGCCTATAATAAATTATTGGATGCTTGGAA
ATATGTCTGATATGATAGGAAGTAATCGCCCTCCAGTATATATTGAGAATCAAATCAGCCTGGATACATTTATGTTGATT
CGTAATGGCGATCCTTCTATTAACTTGTTTGTGTCTTTCTACTCTATCGGCAAGGGAAGCTTTACAGAGACAGAGGTTGC
AAATGTTGATGCAGCTCATAAGTTTGACGAAGATATAAATGTATATGAGGATGGAAGAGATGAAGGTGATGAGGATGAGG
ATAATGAAGAGGAGGATGTGGATGCAGATCAAATGTTTGGCGAATATATGGAAGTACCCTCGACCCTACAATCGACGGTA
GTGAAGGTAGTGGCGAAGATTACGATTACAATAAATAGGGTGATCTGATTGTGGAAGACTATGGAATTGGTCATGTTGAG
GAGGACGTCGTGAATGACACTCAACAAACCGTGGAACCCCAGGGGAATTCACTCGTCTATTGGCATTGTGTACGTCGACA
GGTAAACATGTACATCATGTAGAACCCACTGCTGTTTTGGTTGACAGTACACCAATCTCTGCTCCATCCCCGACGTGTCA
ACATGGTTTGTACCAATGTACGTACATTAGAGTCTGTGCAGAGGAGACAAGATGCGAAGGTGAATTAGTTAAGTACATGG
CTGCAAATGTGGATGATATAGCTGAGAACATAACTGGAGATGAGGGTATAGAATGCCTAAGAGGGGCTTCTGCAAGTGGG
TTAAATATTGAATCTGACCACCGTCTAGTAACAACAGGTGAAGCCTACGAAGTGTATAAAGGGTTTTCTACATTGCACAA
TGGTGAGAATGAGTTACTCGATACTGATGCTGCTCCAGTATTCGATGATTTAGCCAATGTTCGAGTCGATGAGACAGAAG
TTGAATTGAGTACGTCAGGTCATCCTTTGTATGTGGGAAGTGTTTTCAAAAACAGGCACGTCATACAGTAGACTATGCGA
CTTTTTGCAATCAAAAGGTGCTTCCGCTACAAACAAACTCGCTCATGCCCTAAAAGATTATAGATGGTTTGCGTAGATCG
TAATTGTCCATGGCAGTTGACTGCACATGTCATACCCAATTCAAAATGTTTCAAAATCACAGGTTATGATTCTATCCATG
TTTGCAAGATCGGGAGTCGAAAGGATTATCGTAAACATGCTACTTACAAACTTTTAGGCAAGGTAATGAAGAATAGATAT
AGTTCTAGGCAAGGGGGTCTAAGAGCAGTAGATTTACCTCAATTGGTCTTAAATGATCTTAATGTTTGGATCTCATATTC
TACAGCATGGAGAGCTAGAGAGGTTGTAGTAAACTCTGTAAGGGGTGATGATATGGCTAGTTACAGGTTTTTACCTATAT
ATCTGTATCTTCTACGTTTAGCAAATCCCGGTACAATCTGTCATCTCCACTCCACTCCTGAATCTAATGGTCGCCAGCGC
TTCAAGTATGGATTCGTTTCTCTCTCGACGTCTATAAAAGGTTGGAAATATATGAAGAAAGTTGTTATTGTAGACGGAAC
GCAGCTAGTCGGTCGTTACAAAGGATGCTTCCTCATAGCATGTGCACAAGACGAGAACTTTCAAATTTTCATTAGCTTTT
GGTGTTGTCGACGGCGAGACCGATGCTTCATGGATTTGGTTCTTTGACAATTTATCAAAGATTGTTCCAGATACTGACGA
TTTGATGATTGTCTCGGACATGCATTCTTCCATATATAAAGGCGTCAGTGTGGTGTATTCGAAAGCTCATCATGGAGTAT
GTATAGTAACCTGGAGCGAAACATATCAGTGTCTTACGCTAGGTACGGTGTGTCTTGTTTATTCTTTAGCGCCGCTAAAG
CATATCGGGTTAGAGATTTTGAAAAATACTTTGAAGAGTTAGGAGGTCGGAGTCCGGGATGCAGAAAGTATTTAGAGAAT
GTTGGATTTGAGCATTGGACAAGGACATACTACAAAGGGGAGCGGTACAATATCATGACTAGCAACAACTCGAAGGCAAT
GAACAATGTCTTAAGGAAGGCAAATGCGTATCCAATTGTCTATATGATACAGTTCATCCGAGAGGTCATTATGCGATTGT
TTGCAGCGAGGGGGAAAAAAGTGTCGAAGTGTAACTCTTTGGTGACGTCGGAGGTAGATGAACGTTTCCTCCAAGACTTG
CCTAAGTCAGGAAAGTTCGCAGTCATGATGTTTGGGCCATGGAGTTATCAAGTTACTTCAAAGAGTGGTGAGCATTATCA
CGTTGTACTAGACGAGTGTATGTGTACTTGTCTTAGGTACACGATGTTAAGAATCCCATGCGAGCATGCTCTAGCTGCTG
CAATACATTTTGGCATCAACCCGAAGGCTGTGGTTGGATTGTGGTATAGCCTTCAAGTGTTTTCTGATTCTTTCCAAGAA
TCCGTTTTACCTATAGCGGACCCAAATGACGTTGTTATTCCTCAAGATATATCGGAATTCATGATAAGTAGGTTTTTAGG
CCTACTTATATGGTGAAGTGAGGTTCTGTTCAATTCCCCTTAAACACTAACATGTCGATGCAGCTATAGGGGGTGTCAAT
CCAGTCCACTGTTATTGCTAGCAATCAAGATGTGTACATAAGCAACTAAGTCAAGCCAGATTATAGAGATGGTGGGTTTC
TAGTAACAATCATAGGTCAGAATTCAAACAGGTAAAAATG
>AT3G42630.1 | chr3:14723636-14726635 FORWARD LENGTH=3000
CTACATGCCACATCTTTGCTGCAAAGACCGTCACTCTTTGCTCACTATCACAATCCCCCTGATAAACTTTTCCGATGCTT
GAAATGAAACATTGAGGTTAGAGAGTCTTCTTGCTACTAGATTTACATATAAATCATACATGCCTGTATTTACAATGTTT
TATTGTTAAATAGATATGTATATTGAATTACATACATATTATTAATGCACATTTTTATCCGGAGTTGTGGACCATAGAAA
GACATATTGACTCCTCAAAGTAAATTCTGCATGTTACATTGAAATCATAGGCTAAATTTGAGATGCACTATTTTTAGAAA
GTGTAGAGAAAAGGACAGGAAGAAATAAGCGAAAGCTTTGGTAAGCCACCAAACCTGATTACTGGAAGAAAAGAAAAAAG
TTCCGAGAATAGAGTTAGATCGCTGGTGAGGGTTTTAAATGGAACACAACAATGGTTGTTTTAGAGTGTGTTATTCTTTT
GTATTTATACCTTCTCATAGGTTTCTTGTAATACACGCTTCTTCCTCTCTCTCCCTCTCTCTTATGGCCTCGTCTTGAAA
GCGTCTTGCATGCTAAGAGAAGGCTTTAGAGCAAGGAGAGAAGGGAGAAGTTGATTTATACGTCCATCGGATATATCTTC
TTTTTATATCTGTCTCTCTTTTAAGGAAGAAAAATGGCGACTGAATTCTCGTGGGATGAAATCAAGAAAGAAAATGTGGA
CCTTGTAAGATTTTTACAGAGTTTAATTCGTTCTCGAGATCTTGAACTGTTGAAAATCTGTAATAATTTTTGAATGATTT
ATATTATAGGAGCGGATCCCTGTGGAAGAAGTGTTTGAGCAGCTGAAATGCTCAAAAGAAGGTTTGTCCAGCGATGAAGG
TGCTAAAAGGCTTGAAATATTTGGGGCAAACAAGCTTGAAGAGAAATCAGAGAACAAGTTTTTGAAATTCTTGGGGTTCA
TGTGGAATCCTCTCTCATGGGTTATGGAGTCTGCTGCAATCATGGCTATTGTTTTAGCTAATGGAGGAGGAAAGGCGCCG
GATTGGCAAGATTTTATCGGTATTATGGTGTTGCTTATCATCAACTCCACCATAAGTTTCATCGAGGAGAACAATGCTGG
CAATGCCGCTGCTGCTCTCATGGCAAATCTTGCACCAAAGACTAAGGTATGCAAATTTCTCAATACATATATATAGGTAT
GTATTTTCTAAAAAGGAGAGTTATATAACCTATGTGTGAATGTAGGTGTTGAGAGATGGTAAATGGGGGGAGCAAGAGGC
TTCAATCTTGGTTCCGGGTGATTTGATAAGCATCAAATTGGGTGACATTGTTCCTGCTGATGCTCGTCTCCTCGAAGGAG
ATCCTTTAAAAATTGACCAATCTGCTCTTACTGGTGAATCCCTTCCAACCACCAAACACCCAGGAGATGAAGTATTCTCT
GGCTCAACCTGCAAGCAAGGTGAGATTGAGGCTGTTGTCATTGCCACGGGTGTCCACACCTTTTTTGGCAAGGCTGCTCA
TCTTGTTGACAGTACCAACAATGTTGGCCATTTCCAAAAGGTATTTTAGAAATGAACAACATCTGAGTACTGTAACTCTT
GGTCTACCTAGGGTCTCACGGCTGGGTTTTTATTTTCCAGGTTTTGACATCAATTGGTAACTTCTGTATATGCTCAATTG
GATTGGGGATGTTGATTGAGATATTGATTATGTACCCTATCCAACACCGCACATACAGAGATGGTATTGATAATCTATTG
GTGCTTTTGATCGGAGGAATCCCAATCGCCATGCCAACAGTTTTGTCTGTAACAATGGCTATTGGATCACATAGACTCTC
TCAACAAGGTGCCATCACCAAGAGGATGACTGCAATTGAAGAAATGGCTGGAATGGATGTTCTCTGCAGTGATAAGACTG
GAACTCTAACCCTTAACAAGCTCTCTGTCGACAAGTCCTTAATTGAAGTGTTCCCAAAGAACATGGATAGTGACTCAGTT
GTATTGATGGCTGCAAGAGCTTCCAGGATTGAAAACCAAGATGCCATTGATGCTTCCATCGTCGGAATGTTGGGTGATCC
TAAAGAGGTACGTACTTCATATTTGTGAAACTTGGATTCATTTTGTTTACTGTCCTTATGTTGCAATTGTTTTTGATGAA
ATAAATAGGCAAGAGCAGGAATCACAGAGGTGCATTTCTTGCCCTTTAACCCTGTAGATAAACGTACAGCGATCACATAC
ATCGATGAAAGCGGAGACTGGCATCGGAGCAGTAAAGGAGCTCCTGAGCAGGTAATGTAACTAATATGCTTGGTTTTACT
TTTAATTTAACTTACTATCTTTATCTGAGTAACTTTATTATTACTAGATCATTGAACTCTGCAATCTCCAAGGAGAGACT
AAAAGAAAAGCACACGAAGTTATCGATGGTTTTGCTGAACGTGGGCTTCGTTCTCTTGGTGTTGCTCAACAGGTATGTCA
TAGTTAGACTCATCACATAATGACATAAACATATTTCGTTATATGGTTTTAAGAAAATTCCTTTTCTATTCAAATGCAGA
CTGTGCCTGAGAAGACTAAGGAAAGTGATGGTAGTCCATGGGAGTTCGTTGGTCTGTTGCCACTCTTTGACCCCCCAAGA
CATGACAGTGCGGAAACTATTAGACGAGCCCTTGAGCTTGGTGTCAATGTTAAGATGATTACCGGTGACCAACTTGCCAT
CGGTATTGAGACTGGTCGTAGGCTTGGCATGGGAACCAACATGTACCCATCCACTTCACTCCTTGGCAATTCAAAGGATG
AATCATTAGTTGGCATCCCTATCGATGAGCTCATTGAGAAAGCTGATGGATTTGCTGGAGTCTTCCCTGGTAATATATTC
AAATAGTCAAATGTTAAAATATTGTTCAGTTACATCAGTCTCACTTGGTTTGTTCAATTACATTGTTTTCATTTGGTTTA
CACAGAGCACAAGTATGAGATCGTAAAGAAGCTACAAGAG
>AT3G42640.1 | chr3:14728063-14731062 FORWARD LENGTH=3000
CCATTTATGGGGTTACTATGATGAAAGAGCCCTAATGAGTAACGAAATAAGCTATGTATTCTCCTTATATTGGTTTTAAA
CTATTTGTAACAAAAAGAGAGCAAAAACAAGATGTAAAATATATCTTTTCCGTTGGATGAAATATAATAACACTTGCAAA
AAATCTTCTCTCGGTCCTGGTTTAGATTATTAGGGTTGAAAACATATTAAACTTGTCGTCTTTATTTTCAAAACCTACTT
CGACATTAAATATAAATTAATACTCTAAAATATATAGTAAAAAATATATATTAGAATTAATAAAAAAAAAAAAAAAATAG
TATTTTTGCATTACTATATATTGTGTATAGTTACTTAAATGAATACTAAACCCAAAAAAATATTAAAAATCGATAAAAAC
AAACTCACGCATAACGAGAGTTAATAACCTAGTCATATTGAAAAATTTAGTAACTTAAACTTAAGTTATACAAAAAAAAA
AAAAAAAACTCTAAATGTATTTGAATTTTATGATATTTAAATAAAAGCCTTAAAAAAATGGACTTGATTAGCTTAGTCTA
CAATTTGGAAAACCCTATGATAATATATCAATTCAAAAAAGTGAAAAAAAACACACTATCATAACAAAACATAAAGCACA
CTTTATAACCGTAGATCTCTTAACCACGTATCATTTAATAACAGTGATGATAAACGTACTAATTATGTACACTACAAGCT
TAAAAAGGAATAAGATTCAATTGTTTTGGTAATGTTTTGAGGCTCAAATAATGTTTCCTAAAACTAAATTCAAACAGAAA
TAACTGAACGAAAACAAATAACTAAAACTGTTCATAATTTTGTTTTTCTTCTAAAAAAACTATTTTTATGGCTTTTGTGA
TAAAAATAAAAGTAAAGTAAATGTTGAATTTTGATTTAGAAGGTAATAAATCGTTAAAAGGATGTGTGATCTCACTTTCT
GAACTAACAAGTTTTTTATGTTTCAGTTGCTCCTTGTTTTTGCTTATGTTTTGCTTATGTTTTGCTTATATTTTATTTAT
TTGTTTTTGTTTTTTTTTGCTTATTTTAATTTATTCAATTGGTAATCACCCATTCCAATGCATGGATTAAATTAATCAGA
GCAAACAATTGGAAGTATACAAGCACCAGAAAACAAACGATTACAATTGTTTAATACAAGAAGCATATAACAAACAATTA
CAATTTGTTTATACAAGAAACGGCTAGCAATTGCAACAACTACGCATACTCGATCATAGAACACATAAAACTATTCAATT
TTTACTAAGGAATAGACGGATCTGAACCTTGGCAAACCTAGAAGATACACAATGGTGCAGCGGGACTTGATAGAAAACCT
AAGCTCGTTGATTCGATGTGAATGGTCAAACAAAGGGGTGTCTGCAGTTCGTTGATTCTTGTGAATACCGAACAAAGACG
AACTTGAAAGTCGTTAATTCCTTAGAATAGCCGAGATTCAAGAGAGAAGGGAAGCTTAAAGCTCTGTTTTAAATTCAATA
ATAAGTTAAGTTCTGCAACTACAAGAGAGTCTTTATATAGAGGCGACAAGAAGAAAGAAAACCCTAACATGTTTGGGAAA
AGGAACCGACTAAGACGTAGCTTAAAGCCCAAGTAAGTAAAAGAAGAGAAATAAAAGAAAGCCCAAGTAGAAGATTAAAA
ACAGAGTATAGGTATAAGGATGCGCTGCATCAGTTCTCCCCGGGTAAGAGAAGATTTGCCTCTGAATCTGGAACGTCATT
CTCGACATGGTACTTAGATAAATACTTGACATTGAAGACGTTGGAGGTGCGAATGTGCTCCGGAAAGAGAAGACGATACG
CATTTGGGTTGATACGCTCAAGAACCTCAACTGGTCCAATCTTCCTTGAACGTAGCTTGTTGTACTCATGAGCCGGCATG
CGATCTCTGGTCAACACCACCCACACGAGATCTCCGGGATCGTACAGTACCTCTCTCCGCTTGGTATCAACTTTACCTTT
GTATTTTGTAGCAGAAAGCTCCAACAGTTTCTTGGCCTGTTCATGTGTATCTCGTAAAGAATTAACAAAGTCCACCGCCT
GACCATGCATTCGTCGTGTGTCATGTAAAGCAGTTAAATCGAGAGGACCACGAGGCAAGATACTATACAAGATCTAAAAC
GGACTGAAACTCGAGCTCGGATTTGATGCATGATTATGAGCAAACTCGGCTTGACATAAGCGCGTCTCCCATGAACGAAT
ATTATCCCTAACCAAACACCGTAACATATTACCCAATGCTCGATTTGTCACCTCTGTTTGACCATCCGTTTGAGGGTGGT
AGGCGGTGCTCATATCCAAACTTGTATGCAACATCTTCCATAGTGAACGCCAAAAATGACTTAGAAATCGTGTGTCGCAA
TCCGAGACGATGGAGGTCGGTAAACCATGAAGACGATATATCTCTTGGAAGAACAATTGAGCGACTCGCACCGCATCCGT
TGCGCGCTTACGCGGAACAAAGTGTGCCATTTTAGAGAAGCGATCATCTACAACAAAAATAGAATTATTACCTTTTTGAA
TCCTAGGAAGACCCAAAATAAAATCCATACTCAAGTCAGTCCATGGTTGCGTTGAATTGGAAGAGGAAGATATAACCCAG
CGTTGGTTGCTTGACCCTTTGCTAATTGACAAGCACGACAATGTTCCACAAACCTCTCAACATCCCGTCGAAGCATTGGC
CAAAAATATGTAGCTGAAACAAATTGAAGAGTGCGATCCCGACCCACATGTCCTTCGGAGTGGAGCTCTTGAATGACCCT
TAATCGCGAACTGCAATTCGGTATACACAATTGGATCCCACGGAACAGAAAACCGTCCGTAAGTGAGTAATCTGTTCTTC
CACTAGCTGCAACATCTGCCAAAATGGGACTAAAAAAGGGGTCTGCCTTATATAATTCAGAAAAAGAAGCAAACCCTGGT
ACCGCCACATGCATCGTTGTTAACAACGAATGACGTCGGC
>AT3G42646.1 | chr3:14731668-14734667 REVERSE LENGTH=3000
ATTCAGAAAATGTGTCGCAACAACTGCTACCTCAAAATCCCTTTTAGTTTTGTCGGTTTGTGTGATGCAGCGAATCCTTA
TACTTATACTGCGTTTTTAATCTTCTTCTTTGGCTTTCTTTTATTTCTCTTCTTTTACTTACTTGAGCTTTAAGCTACGT
CTTAGTCGGTTCCTTTTCCCAAACATGTTATGGTTTATTTCTTCTTGTCACCTCTATATAAAAGCTCTCTTGTAGTTGCA
GAACTTAACTTATTATTAAATTTAAAAACAGAGCTTTAAGCTTCCCTTCTCTCTTGAATCTCGGCTATTCCAAGGAATCA
ACGACTTTCAAGTTCGTCTTTGTTCGGTATTCACAAGAGTCAACGAACTGCAGACAGCCCTTTGTTTGGCCATTCACATC
GAATCAACGAGCTTAGGTTTTCTATCAAGTCCCGCTGCGCCAGTTTTGGTATCAGAGCCAAAGACGAGTCCAACTTGCTT
TTGGTACTTTTTTTCTTTGTCTTTACGTTGTGCAACGATGCCTGCCAGAAACACCAAGAACGTTGATGACGGGGAACGCT
TCAATGAATGGACTGAGCTTCGTCATCCCCTCGTGACGATGCAGGAGAATTTTCAAGCAACGATTACCCAATCGATTCAT
GCCCTAGCTGAGACAGTCCTGAACAATCAATTCCCACGACAAAATTCAGAGTATGAGAGTTCGGAGGAGAGCCATGACAA
CCCGTTTGCAGAGGAGCGTGAGGGTCATGATTATGGGGGTCGTTTGGATCGTGAGAGAGGAGGTAGAGAGAGACGTGATC
GTGGAGTGCGTGAGATTCGCGTAAAGGAGGAAGATGATAGGCGTTGGGAGTCGGGTTATAAGCTTGACATACCCGAGTTC
CATGGTAGTGTATGTGGCGAGGAGCTATTGGATTGGCTTGTTGCAGGGAAGAGCTTATGGAGTTTAAGCAGGTACCCGAT
GCGAGAAAGGTAGCGTTGCTGGCTACTAAATCTCGTGGTCGTGCCGCCTCTTGGTGGTTGCAGCTGAAAGCAACACGGGC
ATGCACTGGAAAGGCAAAAATAGATTCTTGGGAATTATTGTAGAAGCACTTGAAGCATATGTTTCTCCCACATAATTATG
ATCGTACCATGTATACGAGATTGTAGAATTTGCGTCAAGGAACTCGTTCTGTAGATGAATATGCAGATGAGTTTTATCTC
TTGATAACAAGGAATGAGATTTTTGACAGTTAGGTTCCATTGGTTTCTCATTTCATAGGGGGTTAAGACTCCAAATTCAG
ACAGCGTTATTACAATTTGATCCAACTACGATTGTAATAACAATTCAAGACAACTTCTTCTTGGAATGTAACTAACTGGA
ATCGTCCCACAGGAGTAGCTAATGTCAAAGCTAGTAAGCAACCCACGTTATCACGTGAAGTTGCAAGTGCGTCTAGCGAT
CCCAAGGTTGCGGTGGAAACACAATAACTTCGAAGATCGAATCGACCCAATGCCTTGCGGTGTTTCACCTACGGAGAACA
TGATCATCTAATGACGGCATGCCCGCAAAAGAACACACGTGGTTTATTAATTGAAGAAGTAAAATGGCATGACAGTGGTG
ATGGTGTCGACGAGTTTGAGGAAAGTGCAGAGCTTCAAGAAGATCGTAATGAAGGGGATACCGGGAATTTGTTAGTAGCG
CGGATGTGTTTGGCTCCCATGGCTAGTGAAGATCCTTGGTTACGTACTAACATCTTTCAATCTACATGTACAATAAAATG
AAAAGTCTGTCGTTATGTGATCGATGCGGGAAGCCGCCGTAATGTTGTGTCGGAGGAAGCTTGTCGCAAATTGGGACTAT
CACGGGAAAACCATCCAGCACCTTGCACATTGACTTGGTTGAAAGAAAGGACAGAGATACGCATTAGTCAACGTGGCTTG
GTTCCTTTTTCTATTGGTCAATATTACAAATATAAAATCTTTTGCGATGTTGTTCCTATGGATGTCAGTCACCTTCTTTT
GGGGCGCCCTTGGCAATACGACCATGATGTTTCTCACAATGGAAAGACCAATGTATACAGTTTTGTGTTTGCTAATCGCA
AGATTATTCTCATCCCAAACCCCTCAGGTTTTTCCTTGCGACCTGGCCACCTCGAGCAGACTATTCAGGAAACAGCGAAT
AAGGAGTTAAGTAGTGTGTTGTTATGTTCTCTAACGAATTTTGTGAGTGAATTTCAGGATACTGGTTTTTTGGTACTTCT
TATGGCTGCCAATAAGACTCCCTCTCCGCCTACAGATTTAGCACTGTGGATAATAGATCTTTTAAATGAATTTGCGGATG
TGTTTCCACACGAGCTACCTCAGGGATTACCTCCACCATGGGATATACAACACCAAATCGATTTAGTTCCAGGAGCAGCA
CTTCCTAATCGCCCTCATTACCGAATGAGTCCACAAGAGCATGAGGAGTTACGCCACCAATTGGAAGATCTTGTGGCTGC
GTGAGAGTTTGAGTCCATGTGCAGTTCCCGCTCTTTTAATCCCTAAGAAAGACGGTTCATGGAGAATGTGTGTAGACAGT
CGCGCCGTTAACAAGATTACAGTTCGGTATCGCTTTCCTATCCTCGTTTAGATGATTTACTTGACCAGATTGGGAAGGCA
ACAATTTTTTCAAAATTGGATTTGAAGAGTGGCTATCATCAAATTCGTGTTCATCCCGGTGATGAATGCAAAACGGCTTT
TAAAACTAGGGAAGGATTATTTGAATGGTTGGTGATGCCTTTTGGTCTCTCAAATGTACCTAGTACTTTCATGAGAGTGA
TGAATCAAGCCTTGCGACCATTTATTTGAAATTTTGTGGTTATGTATTTTGATGATATTCTGATTTTTAGTTCGTCTTTG
GAGGAGCATCAAGATCATCTTCGTCAAATTTTAGTGGTGTTACACCGTGAAGTTTTTTTGTGGCACAACAAAAGTGTGAG
TGGATCGTGTTCTTTTTCTCGGATATGTAGTCTCATCAAA
>AT3G42660.1 | chr3:14755702-14758701 FORWARD LENGTH=3000
TGATCTTATTTGGAGGTTTTGTTTTATTTAACAAGATTATGATGAATACATCTGTTTCACTTTATTAAATATTATGATGC
TATAGCTGAATGATTACACAAACTTATGATACAGGATTAGTTTATATTACAATACAACAAGCTGTTAAAGAATCATCATC
AAAGGCATGGTGAAACAGAAACTTGAACTGGAAAAATTCAGCAATCAGCCACCTGTTGAAGCTTTCTCGTTCTTCATGAT
CATATGGAAGGATTTGACTTTGTCTTCCTCCACGATTTCTCTAAGAACATCGTCCTCAATCTTCTCAGCTTGCCATTGAG
ATGGGTCCTCCACAAATTCTTCACTGAAAATCATACTGGAGACCCATTCTTTCCAGGTCGTCCTCCTGTATTTGTCTTCT
TCAAGTGTTCCTCTCGACAAGAGCTGGTAAACGTACACCACTTTCTGCTGTCCCGGTCTGAATGCACGTGCGATTGCTTG
CTTTGTCTTAGAAGGATTCCACTCTGAATCAAGCATGATCACCCGTGAAGCAGCGGTTAGACTGATGCCTTCTGCACAGG
CTGTAATCGAAGCCAGCAGAACACGGGACTGGCCTCCTGGCTCTTCAAATTTGTCTATTACTCTGCCTCTTTCAAACAGC
TCGAGATCCCCTGTCAAGGTCAGGAGCTCTCGGCCTCTCTTCCACCTGAATACATTCTCGAACAGCTCAAGAAACAGGCG
GATCGGCGCAATGTTGTGACAAAATATGAGGATTTTCTCCCTCTTGACCACCCGGAACACAAGATTAAGCACAAACATGA
CTTTTGATCCTTTCTTTGCATCGTGCTTGAGCTTCTCAATCTCTAAAAGCTCCTGAGGGTTGAAGAATTTGGCGCAACAG
GTTGTGGTTTTGACCAACCAAGGATGGATAGCAGCTAACGTTATGAGTAACTCGAGCTCGAGTGGATATCCATGGTAAGT
TGACATTATGTTCTGAAGTTTGGTAAGACTCTTGTGCTGTACATCAGTGGAATTCATCAACAATGTGTAAATCTGCAAAC
CTGGGAGAACATCACCACTTCCGCTTCCACTCCCTTCATAGTTATCGATGAAACCACTCGTCATATTCCTCAACATGTTG
AGACCCTGCAAGCGCTCATCGCCCACTTTTGTGTCAATCTTCTTGGCTATAATGTCAAGGAAGAACTTCCGAGCTCTATT
TTCAAGCAAGTGAGGCGCCTTTTGCTCGGCTTGGTTGGTCTGGAACTTCTTGTCCAACTCCACTAGAACCTCATGAACAA
ACTTGGGTCTAGCCAAGCACAAAGTGTTGAAGTACTCACAGAAGTTGTTCTGAAACAATGTACCAGAAAGCAGAATCCTC
AAGTCAGTATCAACTTTCATCAAGGCCTTTCGTAATCTCGACTTGGTACTCCTCGGGTTATGTCCCTCGTCTAGAACCAG
TAATCCAGGAGACTCTCTCAGTACTTTAGCCATGTACTTTCTATGAGCAAACTTTGAATCTTCCCTCATCAAAGTTAGAA
ACGATGTGTAACCCATTACAAGAACACTCGGCTGTGCATGCCATTTCTGGATTTTGTCTAAACAGTCAAGAACATGCATA
ACATCTTGGCTTGGTTTTGGAATTCCCTCGAACTGAATGGTCTTCTCTTTGGACATACAGTAGGTTCTACGACCATGGAG
CAAGTGAACAGGGACCGGAATCTCCCATTTGATGAACTCCTTGTACCAAGTGTACAAAGTTGTTTTTGGAGCAAGAACCA
AAGGTCTTTTACCCGGAAATATCTTCAAGTAGCTCGCGAGAAAAGCTATGATTAGAAATGTTTTTCCTGCTCCGGGAGTA
TGAGAAACTACACACCCACCTATCTTATCTGAACTCGGATCCATCATCGCGGGAACCACTGACCCGGCTAGGTTCTTCCA
GAGAAACTCAAAAGCTTTTTTCTGGTGCAAATGCAGTTTTCTCTTAAGCTGAGGTATTAAAGACCAGACATTGTCACTTT
CTTCAGCCGATGGCATATCTGAGGAAGCAACTGGTATAGTGAAAGTATGGCTCTCAACTCCATCTTGGTTAACTATAGTA
GTATTAATGTCATCTTCGTTGATTTGCTTAGTCTCCGTCGTCCATTTCTTGTGCCGCGCCTATCGAAAACCATACCACCA
AAATATATTACAAGTAACTCATCGAAAGTAGGTGACAAAATGTTGTCTGGTATAGAGTTTCCACTTACAAAAGGTGCAGA
AACATGTTTTATCTCAGTTCCTACATGACCACACAATCTGCAACACATTCCGATTTCTTCATTCAATTCATAGTCATGTT
CACAATCACAGGTTGCTTTATGGAACGCCTCGTTATCCACTCTCACCTGAAACTTCAAATCAAACTATTAAACATATAAA
AATGTAAGCTCATGGTCATCAAGAATGTTTTCAGGAAAATATAAAAAGATTTCCAAAAGGTATATATATATATAACCTCA
TGGTCATCAAGAATGTAAGAAGAAGCCAAGCATAGTTCCATTTCCCTCCATAGAATCTCATTCTCTGAAGTCTCGCCATC
ATCCTCCTCCTCCTCACTCAACCTTTCTTCGGCTTCGATCGAAAAGCTTGCGGGGTTCTTTAACCCTTGCCACTGCTCAA
CAACATTGGTTGCTTTGTCCTTGGCTGCAATTGTAGAATCAATTCTACTCATGTACGAGTCTATCAACTTGTTATACGCA
CCTGCGCTCAACGTTCTCTTCTTATAAATCTGCGGTTCCTCAGAAACTCCGGTTTCCCTAGAAACGGACCTTATTCGAGA
ATGCGGTCCATTTCTTTTATGAACCACATTCCCAATAGGTCCATTCCAACCTAGATCAGATTCCATCTCTTCCATTTCAA
TCTTCTTCTTCTTCTTCTTCCCGTATTTCGCTGCTTTACTACGATACTTATCGATCTCATCCATCAAATTTCCAGAGACA
CCACCACACAAACTATTTGCATTGAGACCAAACTGTTCCA
>AT3G42670.3 | chr3:14752906-14755905 REVERSE LENGTH=3000
TTGCTGAATTTTTCCAGTTCAAGTTTCTGTTTCACCATGCCTTTGATGATGATTCTTTAACAGCTTGTTGTATTGTAATA
TAAACTAATCCTGTATCATAAGTTTGTGTAATCATTCAGCTATAGCATCATAATATTTAATAAAGTGAAACAGATGTATT
CATCATAATCTTGTTAAATAAAACAAAACCTCCAAATAAGATCATTAAACAGTTGATTTGAGGAACGGGTTTGAAGAACG
TCGAGCTTCTCCTTGATTCACTTCCTTTTCCTGTCCCTTGTCTTCCTTGTTAACATTGTTCACCGGATTCTTCAAATTCA
ATTTCTTTATCTCTTTTATCTTCGCATCGTCACTTTTGTCTTTCTTTGTTTGTTCTTTTCCCAGCTTTAGACCTTCTGAA
ACTTTCGATTTCTTTAGAAGTGTAGGAGCAGATAGCTTAGTTGCAGAAGATTTCATAACTGCTTCTGTGTTTTCACTAGT
CTGAATCGAAGCTGGAGGATTCTGGACCTTGGATTCAACTCTTGTAACTACTTCTCCGTTTGGATTCAGCGCAGGATTTG
TTACCGCCGCCTCGCTAGCTTCTTCAAGCAACCTTTCCTGTTAGTGAAGAACCAAAAAATTAGCATTACGTCTGTATCTA
ATTTTTCTTCTCTTTTGTGCAAAATATAAGAAATGAAAGTACTTGTAGAGTACCTCGAGTATGCTGCTGAATTTCTCTGC
CAAAAAAGGAAGCTTGAGTTTGGTAACCAGTGTTATTGCAGCTCTCATTGATTTTTCTAGAGTTAAAAGCTCCATAAGTT
CACTGGCCCTTGCAAAACTATCACCTGAAAGATGTAAAGAATCTTGTTGTAAAAATCTGGACAGTAATGGTCTTAGAATA
TGAGTTCACACACAACACAAGCAGATATATATTTAACTTACTACTACAACACGAGCTGATGAGCCTTAGTATGCATTTAT
CTTGAGAAACTTCCAGGTCAAAAGCTTCATCTTCAAGTGCTGTTGTGTCTACCCCGACCAAAGCCATATCGTCCACTTTT
CGTTGAGTCTGAGATTAGGAGGAAATAATATATTGGAAATGGTCTCATATATCGATATTGATACTAGTTTCAGCAGATTT
TGTTACTTATAGCAAGAACACGAAATCTCCTGGTATATATTCATCTCTGTTGCTTACCCAAAACAAACTTAAGACTATTT
CACATATATTTTGGTAGTTAAGAACTTTGGAGACACAATATACTGCTTAACAAAACTTGACCAGAAAAGGAGAAATAACA
GCAAATTAAAATGGTGTAATAAGGAGAGAGAAAAACCTCGTATAAACGCAGCTGCTTTAGTATTAACTCATTTTCTAGAG
ATGCTGCTCCTAAATCTGAGGATGCAAGCGGGAGAGAAAGGTCTAGTATGGTAAGGATTGGTTTTGGTGTCACCTGAAAT
GGCAGGAAGAATAGTGGTGAGCCAATATTTTCCAGATAAGTAAACACCTTAATATCAAGAGTGATAATATATACCTGTGG
GAACATCTCCGCGTATTTGCAAGCTATACAGTACAAACTGCTTGTATTCAAGCCAACCACCCAGTAGTTTTCTTCTTGTT
TCTTCTCTTTACTGGTACTGAAAATTACAATGAATTCAGTGAGTAAAAACACCTTGAAGAAACATGCGTAAAGAAAGTTC
TCGGAAAGTGTCAATAGCTACGGCAAGATACCTGAAAACTGGGATCCATGAGCCACCATATTGACTTGTAAAAACCCTCA
ACACACCCTGCAGGAAACCTTTCTGTTGTAATGCGTGTTGTATGCAAAGAGCACCAGTGTAATAGCAAAATGAGTGATCG
TAAATGCAAGAAAGCACACCTCAGAATCATATGAGCTCAAAGAACCTTCTTCACTGAATCCTATCCATGTTAAACGTGAG
CCAGGGGTTAAGGCAACACGGCCTTTCAACTCCTGAGTCATTTTGGATATGTTAAAGACTCTAAATTCCATCACCTGCAT
ATTTTTGAAACAAGAATGAGCCGAGAATTCCATCAATGTTATGAATCACTTTTCCTTGTTGGAGCAATAAGATAGAGTTA
AAGAAGCTTCATATTGTTATCAACAAAGATTGACAATGTCCTTTCACACTATTTACTATGAAGGGGATGCCAAGTGACTC
CAAGGTTGATCTAAGCAGAGAACCCGATGAGAAATGATACATACCTGTTCATTTGAAGGAAGACAGTCTGAAACATGAGT
TACCACAGCTAGATGATCCTTGCATCCTACTGCAGTGACTACGGGCCCATCAAGAGAAAGAATATGTTTCTGAAAGAAAT
GACCATAACTTATCAGATCAAATAAACCAAGTATTTCAATACTACGGTACATATTACACACTAGTATTTGAAGTTAGTCA
AAATCTGTATTATGTCAAAATACACTGACTATATCTAAATATGCATTCTTTTCATCTGAGAATAATCCAAAAAGAGACAA
ACAGAGGCACAATACACAACAGCAAGTTAAGCAGAAAACCATTACAAAACTAAATGGTAAACTATGATCAGTTGCCTTTG
TAGCCTATCAGCTTGCTCGAATTATGACAAATAATAAAGAATAAAGTTCAAAGAAGAAACCTGTAAACCGCCCTCGCTAA
ATACACGAAGCAAATTGAGGCTTGTAACTGCAGCAACCCAACCAGAACCGTTAGCAACAACTTTCACCTCTTCACCTTCA
AATCTCATTGTCCACTGGATGTATCAATCAAAAAGTAACCAAGTCATTCATTTTCCTATCCTGGACCGTAATTTCTGATG
AATGTTGTGTAAGTAATGATCCTCTTACCTCACTATTACTGGCCCAGCTTCTAAATGGTCGATACATCAGAACACTCATG
TTCTTTTCTCCCTTACAGGGATTTGCAAAGACACACCCAGTTTCATTTATTGATGCCATAGTGAAGCCGTAAATGTCTAT
CATCGATGAAACTCGTGGACCTCTTCCAGTATCATGAAAA
>AT3G42670.1 | chr3:14752906-14755905 REVERSE LENGTH=3000
TTGCTGAATTTTTCCAGTTCAAGTTTCTGTTTCACCATGCCTTTGATGATGATTCTTTAACAGCTTGTTGTATTGTAATA
TAAACTAATCCTGTATCATAAGTTTGTGTAATCATTCAGCTATAGCATCATAATATTTAATAAAGTGAAACAGATGTATT
CATCATAATCTTGTTAAATAAAACAAAACCTCCAAATAAGATCATTAAACAGTTGATTTGAGGAACGGGTTTGAAGAACG
TCGAGCTTCTCCTTGATTCACTTCCTTTTCCTGTCCCTTGTCTTCCTTGTTAACATTGTTCACCGGATTCTTCAAATTCA
ATTTCTTTATCTCTTTTATCTTCGCATCGTCACTTTTGTCTTTCTTTGTTTGTTCTTTTCCCAGCTTTAGACCTTCTGAA
ACTTTCGATTTCTTTAGAAGTGTAGGAGCAGATAGCTTAGTTGCAGAAGATTTCATAACTGCTTCTGTGTTTTCACTAGT
CTGAATCGAAGCTGGAGGATTCTGGACCTTGGATTCAACTCTTGTAACTACTTCTCCGTTTGGATTCAGCGCAGGATTTG
TTACCGCCGCCTCGCTAGCTTCTTCAAGCAACCTTTCCTGTTAGTGAAGAACCAAAAAATTAGCATTACGTCTGTATCTA
ATTTTTCTTCTCTTTTGTGCAAAATATAAGAAATGAAAGTACTTGTAGAGTACCTCGAGTATGCTGCTGAATTTCTCTGC
CAAAAAAGGAAGCTTGAGTTTGGTAACCAGTGTTATTGCAGCTCTCATTGATTTTTCTAGAGTTAAAAGCTCCATAAGTT
CACTGGCCCTTGCAAAACTATCACCTGAAAGATGTAAAGAATCTTGTTGTAAAAATCTGGACAGTAATGGTCTTAGAATA
TGAGTTCACACACAACACAAGCAGATATATATTTAACTTACTACTACAACACGAGCTGATGAGCCTTAGTATGCATTTAT
CTTGAGAAACTTCCAGGTCAAAAGCTTCATCTTCAAGTGCTGTTGTGTCTACCCCGACCAAAGCCATATCGTCCACTTTT
CGTTGAGTCTGAGATTAGGAGGAAATAATATATTGGAAATGGTCTCATATATCGATATTGATACTAGTTTCAGCAGATTT
TGTTACTTATAGCAAGAACACGAAATCTCCTGGTATATATTCATCTCTGTTGCTTACCCAAAACAAACTTAAGACTATTT
CACATATATTTTGGTAGTTAAGAACTTTGGAGACACAATATACTGCTTAACAAAACTTGACCAGAAAAGGAGAAATAACA
GCAAATTAAAATGGTGTAATAAGGAGAGAGAAAAACCTCGTATAAACGCAGCTGCTTTAGTATTAACTCATTTTCTAGAG
ATGCTGCTCCTAAATCTGAGGATGCAAGCGGGAGAGAAAGGTCTAGTATGGTAAGGATTGGTTTTGGTGTCACCTGAAAT
GGCAGGAAGAATAGTGGTGAGCCAATATTTTCCAGATAAGTAAACACCTTAATATCAAGAGTGATAATATATACCTGTGG
GAACATCTCCGCGTATTTGCAAGCTATACAGTACAAACTGCTTGTATTCAAGCCAACCACCCAGTAGTTTTCTTCTTGTT
TCTTCTCTTTACTGGTACTGAAAATTACAATGAATTCAGTGAGTAAAAACACCTTGAAGAAACATGCGTAAAGAAAGTTC
TCGGAAAGTGTCAATAGCTACGGCAAGATACCTGAAAACTGGGATCCATGAGCCACCATATTGACTTGTAAAAACCCTCA
ACACACCCTGCAGGAAACCTTTCTGTTGTAATGCGTGTTGTATGCAAAGAGCACCAGTGTAATAGCAAAATGAGTGATCG
TAAATGCAAGAAAGCACACCTCAGAATCATATGAGCTCAAAGAACCTTCTTCACTGAATCCTATCCATGTTAAACGTGAG
CCAGGGGTTAAGGCAACACGGCCTTTCAACTCCTGAGTCATTTTGGATATGTTAAAGACTCTAAATTCCATCACCTGCAT
ATTTTTGAAACAAGAATGAGCCGAGAATTCCATCAATGTTATGAATCACTTTTCCTTGTTGGAGCAATAAGATAGAGTTA
AAGAAGCTTCATATTGTTATCAACAAAGATTGACAATGTCCTTTCACACTATTTACTATGAAGGGGATGCCAAGTGACTC
CAAGGTTGATCTAAGCAGAGAACCCGATGAGAAATGATACATACCTGTTCATTTGAAGGAAGACAGTCTGAAACATGAGT
TACCACAGCTAGATGATCCTTGCATCCTACTGCAGTGACTACGGGCCCATCAAGAGAAAGAATATGTTTCTGAAAGAAAT
GACCATAACTTATCAGATCAAATAAACCAAGTATTTCAATACTACGGTACATATTACACACTAGTATTTGAAGTTAGTCA
AAATCTGTATTATGTCAAAATACACTGACTATATCTAAATATGCATTCTTTTCATCTGAGAATAATCCAAAAAGAGACAA
ACAGAGGCACAATACACAACAGCAAGTTAAGCAGAAAACCATTACAAAACTAAATGGTAAACTATGATCAGTTGCCTTTG
TAGCCTATCAGCTTGCTCGAATTATGACAAATAATAAAGAATAAAGTTCAAAGAAGAAACCTGTAAACCGCCCTCGCTAA
ATACACGAAGCAAATTGAGGCTTGTAACTGCAGCAACCCAACCAGAACCGTTAGCAACAACTTTCACCTCTTCACCTTCA
AATCTCATTGTCCACTGGATGTATCAATCAAAAAGTAACCAAGTCATTCATTTTCCTATCCTGGACCGTAATTTCTGATG
AATGTTGTGTAAGTAATGATCCTCTTACCTCACTATTACTGGCCCAGCTTCTAAATGGTCGATACATCAGAACACTCATG
TTCTTTTCTCCCTTACAGGGATTTGCAAAGACACACCCAGTTTCATTTATTGATGCCATAGTGAAGCCGTAAATGTCTAT
CATCGATGAAACTCGTGGACCTCTTCCAGTATCATGAAAA
>AT3G42670.4 | chr3:14752906-14755905 REVERSE LENGTH=3000
TTGCTGAATTTTTCCAGTTCAAGTTTCTGTTTCACCATGCCTTTGATGATGATTCTTTAACAGCTTGTTGTATTGTAATA
TAAACTAATCCTGTATCATAAGTTTGTGTAATCATTCAGCTATAGCATCATAATATTTAATAAAGTGAAACAGATGTATT
CATCATAATCTTGTTAAATAAAACAAAACCTCCAAATAAGATCATTAAACAGTTGATTTGAGGAACGGGTTTGAAGAACG
TCGAGCTTCTCCTTGATTCACTTCCTTTTCCTGTCCCTTGTCTTCCTTGTTAACATTGTTCACCGGATTCTTCAAATTCA
ATTTCTTTATCTCTTTTATCTTCGCATCGTCACTTTTGTCTTTCTTTGTTTGTTCTTTTCCCAGCTTTAGACCTTCTGAA
ACTTTCGATTTCTTTAGAAGTGTAGGAGCAGATAGCTTAGTTGCAGAAGATTTCATAACTGCTTCTGTGTTTTCACTAGT
CTGAATCGAAGCTGGAGGATTCTGGACCTTGGATTCAACTCTTGTAACTACTTCTCCGTTTGGATTCAGCGCAGGATTTG
TTACCGCCGCCTCGCTAGCTTCTTCAAGCAACCTTTCCTGTTAGTGAAGAACCAAAAAATTAGCATTACGTCTGTATCTA
ATTTTTCTTCTCTTTTGTGCAAAATATAAGAAATGAAAGTACTTGTAGAGTACCTCGAGTATGCTGCTGAATTTCTCTGC
CAAAAAAGGAAGCTTGAGTTTGGTAACCAGTGTTATTGCAGCTCTCATTGATTTTTCTAGAGTTAAAAGCTCCATAAGTT
CACTGGCCCTTGCAAAACTATCACCTGAAAGATGTAAAGAATCTTGTTGTAAAAATCTGGACAGTAATGGTCTTAGAATA
TGAGTTCACACACAACACAAGCAGATATATATTTAACTTACTACTACAACACGAGCTGATGAGCCTTAGTATGCATTTAT
CTTGAGAAACTTCCAGGTCAAAAGCTTCATCTTCAAGTGCTGTTGTGTCTACCCCGACCAAAGCCATATCGTCCACTTTT
CGTTGAGTCTGAGATTAGGAGGAAATAATATATTGGAAATGGTCTCATATATCGATATTGATACTAGTTTCAGCAGATTT
TGTTACTTATAGCAAGAACACGAAATCTCCTGGTATATATTCATCTCTGTTGCTTACCCAAAACAAACTTAAGACTATTT
CACATATATTTTGGTAGTTAAGAACTTTGGAGACACAATATACTGCTTAACAAAACTTGACCAGAAAAGGAGAAATAACA
GCAAATTAAAATGGTGTAATAAGGAGAGAGAAAAACCTCGTATAAACGCAGCTGCTTTAGTATTAACTCATTTTCTAGAG
ATGCTGCTCCTAAATCTGAGGATGCAAGCGGGAGAGAAAGGTCTAGTATGGTAAGGATTGGTTTTGGTGTCACCTGAAAT
GGCAGGAAGAATAGTGGTGAGCCAATATTTTCCAGATAAGTAAACACCTTAATATCAAGAGTGATAATATATACCTGTGG
GAACATCTCCGCGTATTTGCAAGCTATACAGTACAAACTGCTTGTATTCAAGCCAACCACCCAGTAGTTTTCTTCTTGTT
TCTTCTCTTTACTGGTACTGAAAATTACAATGAATTCAGTGAGTAAAAACACCTTGAAGAAACATGCGTAAAGAAAGTTC
TCGGAAAGTGTCAATAGCTACGGCAAGATACCTGAAAACTGGGATCCATGAGCCACCATATTGACTTGTAAAAACCCTCA
ACACACCCTGCAGGAAACCTTTCTGTTGTAATGCGTGTTGTATGCAAAGAGCACCAGTGTAATAGCAAAATGAGTGATCG
TAAATGCAAGAAAGCACACCTCAGAATCATATGAGCTCAAAGAACCTTCTTCACTGAATCCTATCCATGTTAAACGTGAG
CCAGGGGTTAAGGCAACACGGCCTTTCAACTCCTGAGTCATTTTGGATATGTTAAAGACTCTAAATTCCATCACCTGCAT
ATTTTTGAAACAAGAATGAGCCGAGAATTCCATCAATGTTATGAATCACTTTTCCTTGTTGGAGCAATAAGATAGAGTTA
AAGAAGCTTCATATTGTTATCAACAAAGATTGACAATGTCCTTTCACACTATTTACTATGAAGGGGATGCCAAGTGACTC
CAAGGTTGATCTAAGCAGAGAACCCGATGAGAAATGATACATACCTGTTCATTTGAAGGAAGACAGTCTGAAACATGAGT
TACCACAGCTAGATGATCCTTGCATCCTACTGCAGTGACTACGGGCCCATCAAGAGAAAGAATATGTTTCTGAAAGAAAT
GACCATAACTTATCAGATCAAATAAACCAAGTATTTCAATACTACGGTACATATTACACACTAGTATTTGAAGTTAGTCA
AAATCTGTATTATGTCAAAATACACTGACTATATCTAAATATGCATTCTTTTCATCTGAGAATAATCCAAAAAGAGACAA
ACAGAGGCACAATACACAACAGCAAGTTAAGCAGAAAACCATTACAAAACTAAATGGTAAACTATGATCAGTTGCCTTTG
TAGCCTATCAGCTTGCTCGAATTATGACAAATAATAAAGAATAAAGTTCAAAGAAGAAACCTGTAAACCGCCCTCGCTAA
ATACACGAAGCAAATTGAGGCTTGTAACTGCAGCAACCCAACCAGAACCGTTAGCAACAACTTTCACCTCTTCACCTTCA
AATCTCATTGTCCACTGGATGTATCAATCAAAAAGTAACCAAGTCATTCATTTTCCTATCCTGGACCGTAATTTCTGATG
AATGTTGTGTAAGTAATGATCCTCTTACCTCACTATTACTGGCCCAGCTTCTAAATGGTCGATACATCAGAACACTCATG
TTCTTTTCTCCCTTACAGGGATTTGCAAAGACACACCCAGTTTCATTTATTGATGCCATAGTGAAGCCGTAAATGTCTAT
CATCGATGAAACTCGTGGACCTCTTCCAGTATCATGAAAA
>AT3G42670.2 | chr3:14752906-14755905 REVERSE LENGTH=3000
TTGCTGAATTTTTCCAGTTCAAGTTTCTGTTTCACCATGCCTTTGATGATGATTCTTTAACAGCTTGTTGTATTGTAATA
TAAACTAATCCTGTATCATAAGTTTGTGTAATCATTCAGCTATAGCATCATAATATTTAATAAAGTGAAACAGATGTATT
CATCATAATCTTGTTAAATAAAACAAAACCTCCAAATAAGATCATTAAACAGTTGATTTGAGGAACGGGTTTGAAGAACG
TCGAGCTTCTCCTTGATTCACTTCCTTTTCCTGTCCCTTGTCTTCCTTGTTAACATTGTTCACCGGATTCTTCAAATTCA
ATTTCTTTATCTCTTTTATCTTCGCATCGTCACTTTTGTCTTTCTTTGTTTGTTCTTTTCCCAGCTTTAGACCTTCTGAA
ACTTTCGATTTCTTTAGAAGTGTAGGAGCAGATAGCTTAGTTGCAGAAGATTTCATAACTGCTTCTGTGTTTTCACTAGT
CTGAATCGAAGCTGGAGGATTCTGGACCTTGGATTCAACTCTTGTAACTACTTCTCCGTTTGGATTCAGCGCAGGATTTG
TTACCGCCGCCTCGCTAGCTTCTTCAAGCAACCTTTCCTGTTAGTGAAGAACCAAAAAATTAGCATTACGTCTGTATCTA
ATTTTTCTTCTCTTTTGTGCAAAATATAAGAAATGAAAGTACTTGTAGAGTACCTCGAGTATGCTGCTGAATTTCTCTGC
CAAAAAAGGAAGCTTGAGTTTGGTAACCAGTGTTATTGCAGCTCTCATTGATTTTTCTAGAGTTAAAAGCTCCATAAGTT
CACTGGCCCTTGCAAAACTATCACCTGAAAGATGTAAAGAATCTTGTTGTAAAAATCTGGACAGTAATGGTCTTAGAATA
TGAGTTCACACACAACACAAGCAGATATATATTTAACTTACTACTACAACACGAGCTGATGAGCCTTAGTATGCATTTAT
CTTGAGAAACTTCCAGGTCAAAAGCTTCATCTTCAAGTGCTGTTGTGTCTACCCCGACCAAAGCCATATCGTCCACTTTT
CGTTGAGTCTGAGATTAGGAGGAAATAATATATTGGAAATGGTCTCATATATCGATATTGATACTAGTTTCAGCAGATTT
TGTTACTTATAGCAAGAACACGAAATCTCCTGGTATATATTCATCTCTGTTGCTTACCCAAAACAAACTTAAGACTATTT
CACATATATTTTGGTAGTTAAGAACTTTGGAGACACAATATACTGCTTAACAAAACTTGACCAGAAAAGGAGAAATAACA
GCAAATTAAAATGGTGTAATAAGGAGAGAGAAAAACCTCGTATAAACGCAGCTGCTTTAGTATTAACTCATTTTCTAGAG
ATGCTGCTCCTAAATCTGAGGATGCAAGCGGGAGAGAAAGGTCTAGTATGGTAAGGATTGGTTTTGGTGTCACCTGAAAT
GGCAGGAAGAATAGTGGTGAGCCAATATTTTCCAGATAAGTAAACACCTTAATATCAAGAGTGATAATATATACCTGTGG
GAACATCTCCGCGTATTTGCAAGCTATACAGTACAAACTGCTTGTATTCAAGCCAACCACCCAGTAGTTTTCTTCTTGTT
TCTTCTCTTTACTGGTACTGAAAATTACAATGAATTCAGTGAGTAAAAACACCTTGAAGAAACATGCGTAAAGAAAGTTC
TCGGAAAGTGTCAATAGCTACGGCAAGATACCTGAAAACTGGGATCCATGAGCCACCATATTGACTTGTAAAAACCCTCA
ACACACCCTGCAGGAAACCTTTCTGTTGTAATGCGTGTTGTATGCAAAGAGCACCAGTGTAATAGCAAAATGAGTGATCG
TAAATGCAAGAAAGCACACCTCAGAATCATATGAGCTCAAAGAACCTTCTTCACTGAATCCTATCCATGTTAAACGTGAG
CCAGGGGTTAAGGCAACACGGCCTTTCAACTCCTGAGTCATTTTGGATATGTTAAAGACTCTAAATTCCATCACCTGCAT
ATTTTTGAAACAAGAATGAGCCGAGAATTCCATCAATGTTATGAATCACTTTTCCTTGTTGGAGCAATAAGATAGAGTTA
AAGAAGCTTCATATTGTTATCAACAAAGATTGACAATGTCCTTTCACACTATTTACTATGAAGGGGATGCCAAGTGACTC
CAAGGTTGATCTAAGCAGAGAACCCGATGAGAAATGATACATACCTGTTCATTTGAAGGAAGACAGTCTGAAACATGAGT
TACCACAGCTAGATGATCCTTGCATCCTACTGCAGTGACTACGGGCCCATCAAGAGAAAGAATATGTTTCTGAAAGAAAT
GACCATAACTTATCAGATCAAATAAACCAAGTATTTCAATACTACGGTACATATTACACACTAGTATTTGAAGTTAGTCA
AAATCTGTATTATGTCAAAATACACTGACTATATCTAAATATGCATTCTTTTCATCTGAGAATAATCCAAAAAGAGACAA
ACAGAGGCACAATACACAACAGCAAGTTAAGCAGAAAACCATTACAAAACTAAATGGTAAACTATGATCAGTTGCCTTTG
TAGCCTATCAGCTTGCTCGAATTATGACAAATAATAAAGAATAAAGTTCAAAGAAGAAACCTGTAAACCGCCCTCGCTAA
ATACACGAAGCAAATTGAGGCTTGTAACTGCAGCAACCCAACCAGAACCGTTAGCAACAACTTTCACCTCTTCACCTTCA
AATCTCATTGTCCACTGGATGTATCAATCAAAAAGTAACCAAGTCATTCATTTTCCTATCCTGGACCGTAATTTCTGATG
AATGTTGTGTAAGTAATGATCCTCTTACCTCACTATTACTGGCCCAGCTTCTAAATGGTCGATACATCAGAACACTCATG
TTCTTTTCTCCCTTACAGGGATTTGCAAAGACACACCCAGTTTCATTTATTGATGCCATAGTGAAGCCGTAAATGTCTAT
CATCGATGAAACTCGTGGACCTCTTCCAGTATCATGAAAA
>AT3G42722.1 | chr3:14837961-14840960 FORWARD LENGTH=3000
AAATTTGATGAAAAAAGTGTATGTCTAAACAAAAGAATATAAGAGAAGGGCATGGCAAGCTTGTTGTTAACCACTGGATA
TGTAATGCCCTGGAACACGGTGTCTCTGAGCTTCATCTATGCTTCGAATATATGGGGTGGTACTAATAAGACCCAAAATG
GGCTATCAAGTTAAGTAACAGAAAGGAGATGAGATAGTAGAAGAATTAGAGATGGGAAGCAGAAGATTCAGAGAAGGAAA
GGAAGAAGAAGAGACGAGATGAAGAAGATAAACTTTTCTTTGTTCATAATCGATAAGTGTTTCAGAAACAAAAGCTAATG
TTAAATAGAAGAACTAAAGAAAACATGCTTTAAACAATAAGCCATAAACGACAGCCCATTAGGCCCAAATCATAATCTAT
CAATACTCTCCCGTTGAGATTCACCATGTCCTCATGGTGGAAGGAATTGAAAATGAAACTCTCGGGCATTGATCATTGCC
TTGTTCGCCTTAGTCTCGTGTTTTGTCTTAGCTCTAGGATCGATTGTACCGCCAAAACCTGTTTGGCTAGAGCCTCTCTC
CTTGCCCTCCTTATGTGTGACCCCAAACTGTTTCCACCTACTCATTTCAGCTGACCTTTTCAACGCACGTGTATTCTCTA
ATGATGAGACTCCATTCGAAACCAACAACATCTCCAACATCATGCAACACTTGTAAACTCTATCCTGCTGTTTTGAAAAA
CTCCCAACCATCAGCCTAACCTTGTCTTCTCCTGTCTTTAACCCTAAGACTAGGTGATCTTCAATCTCGCGTTTCTGTTT
TTCCACACAGACATCAACTTCAATGGTTGCTTTAACGTTCTCTTGTTCCATCACTTGACCAAGAAACACTTCTGGTGGAC
GGGTGAATTGCATCTTAACAAGGATCCCAATTTGTTCAAACTCATTGAACCAAGAAACTTCCTTTGGATATTCAGTACTT
AACTTCATTTCTTGATTTTCACCCCTCTTCTCATCTTCACAGTCTCGGTCATTAGTGACTTCTACACAACTAACGTTACT
CTCCCCTTTTAAAGCTACCTTGTCCGCAAGGTAGTAAGCAACAATTCCACAATCGCTTTCTAATTCATTTCTCATTCCTC
CTTGCTCCTTTTCACTTCTCATCTTCACCCTTTTAGTACCTTGCTCAAGATCTTTATTCTTAGGACATAGAGTGACCCAA
TCTTGGTTATGGATGAAGGAAAAACTCTGATTCTGCCAATTCACCTCTGTCTCTCCAAGTTTTGAAAGCCATTCATACCC
TAAGATCACATCCACAACATCTCGTTTCAAATCCCACACGCAATAATCTTCAACTATGTCGATGTCGTTAATCCGCAAAG
AAATCTCTTGGCAGCTCCTTTTAACGTCACTAGCTAGTCTATAGCTAAAAGACACCTTATCAATACTCGAATCCACAACT
GGCAGCTTGAGTTGAGTAGCCAACCTCTCTTAAATAAAGTTGTGTGTAGCTCTAGAGTCAACTAGCACAATAACTTCCTG
CTGCAAAATATAGCCATAGAATCGCATTCCCCTGCATGTGGCCACTTCTGTCCCTGGAAGCTCATGTTCCTGTTTTAGTG
TACCTGTATCTTCATTCGCAGGCCTTGGTGTGTCCTTAAGATCCTCCCTCATGTATCCCATTAACACCATGCTCCTTAAC
TCCGCTTGTGTAGTTGGGTAGACTTTTGGTTCTGTTTGTACTGACAACCCACTTCCATAGACCATAAGACTGTTACTTTC
TTCTAGCCATTGAGCTGTATCCATCATTTGTACAATGCCATTCGGTTTCAATTCTCGAACTGCAGTTTGCAAACTAGGCT
GCAACCCTTGTAAGAACAATGCCTCCAAGCCTTGTCCTGGTAAAATAACTGAGCCTAGACAAAGAGCTTCGAACCTTTCT
CTATACTCCCGAACTGATCCTTCTTGTTGGATTCCCGAATAATGAGGTTGATGATTTACCTTCATTGTTGTCTTTGTCTC
TCGGGCCATCATACACTTAAATTCCTTCCAGCTTGTAGGTGAATTCTTTTTCCAGAGATGCTTTATCCATTGACCAATGT
CTCCTTCCAAGTTAGAATAAACAATTTGTAACCTCTCCTGCTCCGGGATGTTATTCTCACCAAAATAGTTCTCAAAGTTG
CTAAGACATCTTCTTAGATTTTCATCTAAGGGCCTTGACACTCTAGCTTCCCTATGTTCCTCTTCACAATGTGAATCCTT
CACTAATGGAGGCAGTCTTTCCCTTCCAACCATAGCTACTTGTGACTGTTTTTTCTGACCCTTCCAAGCAGCGTCTCTGC
TAATAATATCATGTTCCACCTCCATAGCGACTTGAGGAGCTGTTCCTTGAAATCCAATGTATAATACTCTTATACTATCA
GCAGCATTATCATTCTTTTCCTGAGAATCTAATCCGACTTGCTCCCATGCTTTCTTCGAGTTGGTCCAAAACAATGACCC
ATTTCTGGCACTTTGTTCACTTGACCTAATGTCACCATCCTTGCTTTCTCGGTATCGTTTACGTTCCCATGATTTCCTTC
TAGAAACAACACCATCACTAGATTCTTGGGAATCAGATCCATAGTAACCAGAGAAAGACCTTCTGTGACTTTCTTGTCTA
GCCACTAACAACCGTGGAAATGGCACTGTCGAGTCAAGCCAGGAAGAGCGAGGTCTTTTACCAAGTTTCTTAATGGATTG
TTTGTTGATTTGTGTTGAGGGATCGATCATGAGACGTCTCTTTCATGTTGTCTTTTCTCTAACCTTATGATGGCTCTGAT
TAACAAAAATAAATCCTCTCCTGCGAGCTTGTGTAACATGGGTTCTTCTTCCCCTGCGAGAATGCATCGCCGTTGGAAGC
TCTGAGACCCAAGGATTGGGAGAAGCTTCTAGAAATTCAGTGCCCACCAAGTGTTCGACAGAATTCTCAAGAGAGATGTC
TGGGTTTTTTGTTGGGTTTGCTTCAGCTCTCGTGGTGATG
>AT3G42723.1 | chr3:14835392-14838391 REVERSE LENGTH=3000
GGACATGGTGAATCTCAACGGGAGAGTATTGATAGATTATGATTTGGGCCTAATGGGCTGTCGTTTATGGCTTATTGTTT
AAAGCATGTTTTCTTTAGTTCTTCTATTTAACATTAGCTTTTGTTTCTGAAACACTTATCGATTATGAACAAAGAAAAGT
TTATCTTCTTCATCTCGTCTCTTCTTCTTCCTTTCCTTCTCTGAATCTTCTGCTTCCCATCTCTAATTCTTCTACTATCT
CATCTCCTTTCTGTTACTTAACTTGATAGCCCATTTTGGGTCTTATTAGTACCACCCCATATATTCGAAGCATAGATGAA
GCTCAGAGACACCGTGTTCCAGGGCATTACATATCCAGTGGTTAACAACAAGCTTGCCATGCCCTTCTCTTATATTCTTT
TGTTTAGACATACACTTTTTTCATCAAATTTTAATGACAATTTCTTTATACGGCTATATCCTTCCAAATTAGCCAATGTT
TTGTACAGGAAATACCGAAAGCTCTTTCGTTTATTCTTTCTGGGGTGACAAAATATGGAATCGTTACAGTCTAGATTATG
ACTGAAAGCAAAGAGAGTCCTCCATCTCTTGGAGAGAATAGAGGTTGAAGCAGCTTCGTTAGTGAGAATGAAGGACAAGA
TTCCGACAAGAAGCTCATCTGGAAGACAATCTATTGAAGCCATGCAACACATAGAGACTGACTCCATATCTAGTCGTACC
TAAAACATGAAGCTTAAACTCAAAGTCAACTACTTATTAGGAAAAAGTATTGCAACCTAATAGAAATCGACTTCGACTAA
AATCCAAATCTGACTTCATCAAATTAAAACCTAGAAGAAACGGACATAAAAAACTTACATAAGAATTGATCGAAGCGGTG
ACAGATTATGTTCTTGCTTCCTCGCCAATCTTTAATCTCCTCTCAATTATATTATGTCGTTTCAAATTGATAATATAGAC
CGTATCTTATTATATAAAGTACGGTTTTGAAAGTTACTAACTCACGAGATCATGACACATGTCAGGTATACCATTGAGAT
GTTAACATATGTCAAAAAAAAGTTTTTTTAAAAAAAAGAAATAAACATATTTACATATACTAATTTATATTTCTATATAT
AAAAATTTTAACTTATAATTTTCTTAATTAAAAAGGAAAACTAACCATAAGATGGAGTGTATAGAATATGTATAAAAATA
TGAGCTACTATTTCAAATTCAAATATCATCAATAAGTTAGAGTGTATAGAATTAAAAGGCAGTTTATTATGATGAAAGAG
ATAGTTAAAATGTATAGTAAAATTGAATGTGTATGATTGAAATTTTATTTAATTCAAAAATTACTAAATTAAATATTAGA
AAAAGTGTGTGAATCACTATTTTACTATTCAAATTTTAAATATTATCTATAAATATTTGAATAAATTTATATCTTACACC
CGCCTATTTAAGCGGGTCTTATCTAGTAAAATATACATATGTGTATCTAGTATATTTTATTAGCTTATACAATTTTAAGA
AAAAAATATATTGTTCTTTTAAAAGCCATTTTGAATTATAAGTTTATAACAAAGATTGAACTTCAATTTTTTTTATAATA
AATATATTGATGAATAAGAAATCAGGTAGCTCACACAATAATTATTTCAGCAGTTTAAATATTTCCAGTTAGTATTTTCC
ACTTTCGATTGTTTACTAATATCTAAATACAGGAAAATATTAAATTGATTATTAGATTTTTTAAATCTTTAGTTGTCATT
TTATTTAAATGCTATGAGATTTTGTTAAATTTAATAGTTAATAAATGTCAACAAATAAATTTATGAATATTACTTTATCT
TATTATATAAAGTATGGTTTTGAAAGTTCGTAACTTACGAGATCATGATACGTGGTTATTTGAACGATCTCAGATTTTGA
CATATGTCAAACAAATTTTATTTTTTATTTATTCACAAAACATTATATGGAAATTTGTTTTAAAAAATTTAATAAGATAA
TTATAAGAAAACTGACATGTAATGATCAATAACTATATCCTCAAGGCTCGTCACAATAAAAACTGACATGTTCTAGAACA
TAAAACCAAAAGACGAGACGATTTTAATACCAAGAATTTCAAGTTTATATACTAAAAAATCACATCATTCTTGCAGCAAA
AATATCTTAAAAACCAATACACACACATGCATGAAGTTGACCTAGGAAAAAATAGCCTAAACGTCAAAAGAAAAAAACAT
AAACCAATCTAAGGACTAGATTCAATCTAGAAATTCATTACAAGAAAACAGACAAACGACGACTACGAAAGGCGACTAAC
AATGTAGTCGTCCTTTTTTGCGACTAATTTACGACTGCTGGACGACGACTTTACGACAACAGAAAAATTGGTCGTTACAT
AGTCGTACTTTAGCGACTACACTATTTAGTCGGTACATAGTCGTCCAAATACGACTATTGGACGACAACATTCCTGAGAA
AAATATGTAGTCGTAAAGTAGTCGTTTTTTGACGACTACATATCCGACTATAGACAATAGTCGTAAATCCGGCGACGATA
ATACGACTACTTTTCCTTTGTCGTAACATAGTCGCATAATTGTCGTATAATATGGTTGGAAAACGTTTTACGCGTTACTG
GGTAGGTACACCTAATTTCTGAGCGTCTACAATGTTTAGTCGTATAGTAGTCGTAAAAAATCCTCTATATAATCCACGGC
ACTCTTCATTCTTATTCACCAACAAATCAAAACAACATCAAAAGAAAAAAACGATTTCGAAACACATATAAGTTTCGTTT
ATGCTATAATGGCGGGAAACTTCAATTATAGCGGTGGTGGCGGTTTCTATTGAGATTGGATGTACAAGAGAATTGATGAA
GTAACGGGAAATTTGTCAGCCGAATATGTCGCAGGAGTGGAGGAGTTCATGACATTCGCTAATAGTTAGCCTATAGTACA
GAGTAGTCGAGGTAAATTTCATTGTCCTTGTAGTGTATGC
>AT3G42724.1 | chr3:14842639-14845638 FORWARD LENGTH=3000
AGAGTTTCTAGTTAGGTTTTTGGTGCTTTTCCCTTTTGGATTAGGTTGTTTTTGGTTCTTCTTCTTTTTACATTAGGATG
TGTTTGATCGTTGAGCCGAATAATTTGCTTTGAATCTCTGAGATCTTAGGAACAGCTAATGGATCGTAGTATGATGATAT
TAAGACATCTTTCTTATGGTTATGAAAGAATGCAAAATAAATACATGCATCTTTGTACTAGTGTATGTATGTAAATTACC
CACTAATGGTGGATGTACGAGAGAAAAAAATACAAGATCAACCATTACTAGGACAATTCAAGTAGCCATACATATTACTT
ACAACATTGTAGAAAACCTAACAAAGTTTTGTAACAGCAAATAAATAATTTTCTTAACTAAGACATAAAATATAACTTTG
AAGTTTGAACAATAATCACAAACTATAGATTCATAAAAACACTTTAACCTTCGAAATCTGTTTTAACCCACTGAACATGT
TTCACATTCATCTTCTCGTCCAACTCCATTTTCTTTAAATCCGAACTAGTCCCATCTTCAGCGGTCGAGACTCTTCGGTT
ACATTTTCTTCTAAAAGAATCTTCACTCTCAACATCTAACCCTTCGAACTCTCTAACCCAATAACAATGTAACAAACAAG
CCAGCACTAGAACCATTATCTGTAACGGAATCATCGCCACGAAAACACCACATTCTACTCTAACCAAAGCTTTAGCCTCT
CTAGGGTCTCGAGTCGATATCAGCAAAGAAAGACTCTGTTTCTCTCTACTAAACAACATTAAAACTGCAATAAACTGACC
CGTCAGTGAGGAAACATGAAGCGTTATCCGCGCGATGAAACATGATCGAGATTGGTGCGAAGAGGCACTACCGAAAGAGG
AGATCAGAGAGACGAGTGAGACTGCGAGGAAGGCTAAACCGAGTGAAGTTGGAGGGTTTCTAAGAAGAATGATTGGTACG
AAAGAACAGAGGGAGAGGAGGAGGAGAGTGAAATTCAGACACGATACGAGAATGTTTTGGAACAAACATAACTTTCTGTG
AAAAGAAGCCATTGATGTTTTGTGAAATTATGTTTTTTTTGTTTGTTTCAAGTTTTATATAGGTAAAGTAAGAAACTAAG
CGCCCGTTGGGGAGAAGATGTAACGGCTATGATGAGGTTTAACGGTTATATTGACATAATGGGCTTCACAAAAGTATTGT
AATAGATTTTTGACCTTTAGCCTCACGAAAATGACGGTCGTATATATTTGAATTAGTAATACTATTTTATCATTATTGTT
TACATAAATGCCTGAAACTAAATTGCTTTTTTTTTTCTTTTCTTCTCAAAGACCTAAAACTAAATTGCTACTCGAATAGA
AATTTGAAAAGGATTATTATTTTTGATATATTTCATGTTGTCCATAAAATACTCTTTTATGTCAATTGTATTTTTTAAGC
ATCTAAAATATTTAAATTTTTCTTCTTTCTCAATTGCAATATTTTAATATTTTATTTACATATACATAGACTATACCAAA
AATCCCAAAAAAGATTATAAAAATATTGAGGTACAATATGAGCTTATAAGATTACTGTTTAACTGCAAAAGAAATTGTGT
CTTGACTCCATCCAAACCCACGTGTCAACAACTGCGTGCAAAACAACATGTGTTCGATGAGTAATCGTACGATTTCCAAG
ATCAACCTTGGTCGTTGGGTATATATTTCGGTAAAAAAATCATCGTCGAAACACAATCGATCATTAATTCTTTTATTTGT
CACTGTAGTTAAGCCAATTGAAACTCTAATAAAAAATTAAGAGCTTAAAAACAATAGAATATGCATCTAAAGATTTTTCT
TTCCTTCAAACCAAGACACAATCTTTAATAATATAATTAAAACAAAAAAGGTAAACATAAAACAAAGATGTTTGAAGACA
CCAAAAATAGGACGGTGAAATTTGACACAAGTAATAAAAAATAAGGTTTGTATTAATCAACGGAAAACCATAGATTAGAC
CATTAGAGCATTCTCATTGCATAATTATTTTTTTAGTGTCTCAAAACCAATATATTTAATATTTTAATATTAAAAGCAAA
CTAACCATTAAAAAAAAATTTACAGAAGTGGACGAAAAAAGATTTGCTCTCACCGTTTGTCAAAGTGAGAACTGGTTTTT
ACGGTTTGTCTTTTCATTCAATTTCGGACCAAATTACCTTGGGAAAACTTAATAATGGCACAAACCAAACCGTGCAGCAG
TTCGTATCGGTTCAGTTGATGGCATAAACCAAACCCTACAGCAGTTGGTTTCGGTTTAGTTGATGCGGTTCAGTTTTGAA
AAAGACAAAACAAAAAAACTGAAACGAAGAAACCGAAGAAAAAGAAAAAGAGAAGAGAGTAACGGAGAGATTTGAGAGAG
AATTAGAAAGCGAAACGAAATTCAGTATCCATTGTTTCAAAATTCGACATAACTTCGAATTGTTGGGTAGTTGAATTGAG
TCACTGAACTCCCACATCCGGGGAAGAGAAAGTTACTGTTTTTCCCGGCGAAGCCAAGAAAAAGTTACTGTTTATTCCGA
CGAAATTTGAACCTCCGGCGAGATAGCAACTTTAGCTATGGCTGGGAATAAAGCAAACGAAGAAGTCCCGAGGAAGCAGC
ATGGTCCAGGGAAGGAGAAGCGGGTATTAAGAGTTTCCCCGCAGAGAAAACGCTCTGCGACAAAGGCAACGGAGGAACTG
GGTTAGAATCTCTAATTTACCGTTTGTTTTCTTTGGGTGTATCAGAATTGTAAAGCTTGTTTGATTAAAGGGTTAGAACT
AGTCGGAATTTAGCATATCTTTAGGATGAAAAATTGAGAAGTAGAATTGGAAATCTCTGTTTCCGCCAAAAATATGATTT
TGAGTTATAATCTGGAAAATGTCTGTGTACGTACACTACTTCGGTTTGCTTAACAATATATCACGTTTAATTGCAGGTAG
TCCAAGTGTTGCTCCGATTGAAGATCTTACAGTTGAAGAG
>AT3G42725.1 | chr3:14840082-14843081 REVERSE LENGTH=3000
AGTGTTTTTATGAATCTATAGTTTGTGATTATTGTTCAAACTTCAAAGTTATATTTTATGTCTTAGTTAAGAAAATTATT
TATTTGCTGTTACAAAACTTTGTTAGGTTTTCTACAATGTTGTAAGTAATATGTATGGCTACTTGAATTGTCCTAGTAAT
GGTTGATCTTGTATTTTTTTCTCTCGTACATCCACCATTAGTGGGTAATTTACATACATACACTAGTACAAAGATGCATG
TATTTATTTTGCATTCTTTCATAACCATAAGAAAGATGTCTTAATATCATCATACTACGATCCATTAGCTGTTCCTAAGA
TCTCAGAGATTCAAAGCAAATTATTCGGCTCAACGATCAAACACATCCTAATGTAAAAAGAAGAAGAACCAAAAACAACC
TAATCCAAAAGGGAAAAGCACCAAAAACCTAACTAGAAACTCTTTAAGACTGGACTCGGGTTTTGGAAACCTCTACGGTT
GTATGTGATACCGTATCTCGTATCAATATCTTGACCTTGGGTGAGGTGGTGGCAAGCTTCAACAGGTTCTTCAATATCTT
GAGCTTGGGTGAAGCGGTGGCAAGCTTCAACAGATTCTTCAATATCTTGAGCTTGGGTGAAGCGGTGGCAAGTTCCAATA
GATCCTTTGTGAGTTGCACCTTTTGGGGGTCATCCATTGGAGATGACAACTTTCACAACTTCAAGACACTCCATTTCCAG
TAAGAAATGGCTAATCTGTTTCAGCACGTGTGCACTTCCTTGATAATGCATGATACTCAATATCTTTACTTGGTTATTTG
TGGGAATATGAATCCCCACAAACCGATTTCTTTTAAATATGTAACGATGCAGACCCTGAAACATCAAGAAGAGACACTAC
TTTAATGTAATGCCAGTCATATTATTAAGTAAGATTTCTTAAGGGTTTGCTTCGTACCGAGAGAACCAGAGTTTTAGGTT
TGGAGAACGCTCAGCATAAGTGGCAGAAGCTTCCTAAAACATTTTTTTTAACACGAAAACAATAACTCAAGGAGGTTGTT
GACAACAGGTAGTCCACCTTTGCAGCATACTAAAATCACCTGAAATATACACACAAAGAATATTTTTCTTGTTTATAGGC
AAAAGATGATGAGAGCATACACTAAAACTGACCTCGACAGCAGAAGAAGTCAGGTGCAGGGTCTTGACGTTGCGTATCCC
GCTGATGAGATTCCACATCCCCGTAAACCAGCAGCCCATTTGATTTTTTTGCGAAAGTAATGTCCAGTGTAACTTTGGCA
AGTGAATCCAAATTACAATGCAGAGACCCCGGCAGAGTATAATCAGAGTAGTGGAGGTCGACAACGCTCAGTGTGTCAAG
TGTAATAATCCAAGAATACGCGGCATAATTATGTTGATATTAGACAACAGACTGCTGGATATGACTTGTGGTGTTTTTGA
ATGATACCTCTGATGTTAAGTCCTCAAGTGCAGAGCAAGCAGCGAGAACCTTTAGCGCTGGGAGAGATATATCGAAAGGA
AAGCTTGACATGCAACATTCTCTTCCCAATGACAACTTAACGAGTGTTGTATTGGTGAAGATTTTAGATGGGAGATCAAG
GTACCTGATAGATTATGATTTGGGCCTAATGGGCTGTCGTTTATGGCTTATTGTTTAAAGCCTATTTTCTTTAGTTCTTC
TATTTAACATTAGCTTTTGTTTCTGAAACACTTATCGATTATGAACAAAGAAAAGTTTATCTTCTTCATCTCATCTCTTC
TTCTTCCTTTCCTTCTCTGAATCTTCTGCTTCCCATCTCTAATTCTTCTACTATCTCATCTCCTTTCTATTACTTAACTT
GATAGCCCATTTTGGGTCTTATCAATTGGTGCTTTCATTGAGAGTTGAAATCATGGCTACTCAAGCTGCTCAAGCCATCA
CAGTCACAGATCTTGAAGCAATACTTGATCGATTCGTTGAGAAGTTAGAAGAGAAGCTCGATTCCGTCGTCCAAAGGCTC
CAAGCACAACAAGAGGAGTATCGACGAGGCATCCGTGAAATATTTGCAAAGTTTTTCCCGGTGATACAAGTGACGAACCA
CCTAAGATGAAGAACCAAGAGCATCACGAGCTCCATCAAGTCATCACCACGAGAGCTGAAGCAAACCCAACAAAAAACCC
AGACATCTCTCTTGAGAATTCTGTCGAACACTTGGTGGGCACTGAATTTCTAGAAGCTTCTCCCAATCCTTGGGTCTCAG
AGCTTCCAACGGCGATGCATTCTCGCAGGGGAAGAAGAACCCATGTTACACAAGCTCGCAGGAGAGGATTTATTTTTGTT
AATCAGAGCCATCATAAGGTTAGAGAAAAGACAACATGAAAGAGACGTCTCATGATCGATCCCTCAACACAAATCAACAA
ACAATCCATTAAGAAACTTGGTAAAAGACCTCGCTCTTCCTGGCTTGACTCGACAGTGCCATTTCCACGGTTGTTAGTGG
CTAGACAAGAAAGTCACAGAAGGTCTTTCTCTGGTTACTATGGATCTGATTCCCAAGAATCTAGTGATGGTGTTGTTTCT
AGAAGGAAATCATGGGAACGTAAACGATACCGAGAAAGCAAGGATGGTGACATTAGGTCAAGTGAACAAAGTGCCAGAAA
TGGGTCATTGTTTTGGACCAACTCGAAGAAAGCATGGGAGCAAGTCGGATTAGATTCTCAGGAAAAGAATGATAATGCTG
CTGATAGTATAAGAGTATTATACATTGGATTTCAAGGAACAGCTCCTCAAGTCGCTATGGAGGTGGAACATGATATTATT
AGCAGAGACGCTGCTTGGAAGGGTCAGAAAAAACAGTCACAAGTAGCTATGGTTGGAAGGGAAAGACTGCCTCCATTAGT
GAAGGATTCACATTGTGAAGAGGAACATAGGGAAGCTAGAGTGTCAAGGCCCTTAGATGAAAATCTAAGAAGATGTCTTA
GCAACTTTGAGAACTATTTTGGTGAGAATAACATCCCGGA
>AT3G42770.1 | chr3:14870084-14873083 FORWARD LENGTH=3000
TCATTATCTTCCATAAATTATTATGTTATTCCAAAATTCAAATAGTAAGGTTTCTTGTTTTAGTGATTTATAATTTATTA
TTTGGGTGAATCAAATAGTAAGTTAATTTTCTGATTTTTTCATAGTTGTTTCGTTAGGTCTTTTTAAACTCCACATAGTT
CATCAACAAAATCCTTCTCAGTTTTCAGCCAAAAACAACTATGTTTATTTTCTTATAATGAGAAGTATCAAGACTAAACT
TGGGTTTCTCTGAATTTTGAGCCCTTAAAAAACAGTGAAAAAGTTTTTATGGGAAAAAACCTGGACCCAAAAACCCGAAC
CAAAACCGACCCAAAAACCGGTTCAGGGCGGGTACGGACATTATACATATAAAAGGTTATTTTATATTTAATATTTGAAC
TAAATACATTTATATCCAAATATCTAAGGATAATTACCAAAAACTAAATGCACTTGTATTTAAATACTTCTAAGTATTTT
TATACTCAAGATACTTATAAGTTTTTTGGATAATTGGACAAAATTCCAGTTATTTGGATAAAATTTGGGTATTTGGATAA
AATTTTCGGATATTTTGGTGAATTTTCTGCTATTTGGGTAAAAATGTGGGTTATTTGGGTATAAAATACCCGAAACCAAA
GGATACCCGATTTTTTCGGAAATTTAGCAGTTCTGAAAACCGAAACCCGAACCAATATTTTAGATTTTTCTACCCAAAAG
ACCAGTACACGATCGAGTTTTATCCGAGCCCATCCTGTATACCCGAATGCCCAGCCCTAAAAGGCTGAAAATTAACCGAT
TAGTGTGTGCTAAGAATTAAGTTAAATCTGACATTCAATGACCATAATGATTCCTATTACCTAAACCCAAAAACATTTGC
ACTTCCCCAAGAGGCAAGACGACATAAGTTTGAATACATGTCTCAAGAGTCTAAATATTCTATCTTTAAGTCAAATAATC
CCTTTAAAGTGCATCGATTAAGATGAAACAGCCCAATTACTTTCATTAATTTTAGACTATGACTCTCCTTTAACCAATGA
ATGTTATATCCCTTTATAAACCAACAAAATCTACCAAGAATAACCATTGTTTACTGCATTATGTTTTGTATTGAGAATTG
ATATCAAGCATGTGCTCTGACACTGGAAAGAGTATGATGGAGGCCATCGAAGCAAAGGAGGCAGAGCCCGTGCTGATCGC
TGGAAAAGAACTTTTTCCCAGATCTTTCCTTATGGGCATAAACATCATGGGTGAGAATCTGAGTGAGCCAGCCTTAAGTA
GGACCTGGTACTGGTCTCCAATAGAAGGTCTTAAGCCTGGGGGAGCAATTAGGAAGACGAATGACTTCATAAGGCAGGAG
ATTGCAAGGATGAACATCCATCTTGAAACCGGTATCAACTCTACCTTGAGGCGCAAGAAAGGTATTGTCATTGGGGTGGC
AAGGGCTGTATCCACTGAAATGTATCGCATAGTCCCCGGAAACCTCACAACTGAAGAGATGGACACTGCAAAACTGGTGG
TGGGAGATGATGGGAAGATCATAGTGATCAAATTCGACGTGGACTCTGTTAAGTTGTTGCTACTCTTAGCTCAGATTCAC
ACAAGGAAAAGTATAAACCCAAACTTAGAGAATTATGATCGAAAGAGAGATTCAAATTGATTATCAAAGCAATAACCAAA
TCAAATTCGAATATCAAAGATCGCTCGCTAAATGTTTGCTCACGATCTACAAGTAATCAACATAGACTACTCACTGGAAC
ATCTCCAGGATTATTCGCCCTCTCTCAACAACTCAGATAAAAGACATAATGAAAGAGAAGGCCACCAACGACTATTTAAG
CATCTTCAGTCGTAACAGCAAAGCCTCCCTCTGGAATAGAGTCTTTCTCTTCCTTCTCTTCTTCAGCAAAGACTCTAATT
CCTTCAGTGTCTTTCTCATCTGTTGACTGGATCCAACGTGGCATTGACCGCTTCCTGTAGTAAGTCTGATGAACCGTATC
AATACTCTCTTTGTCGAAAATCAGCTTGTCCTCAAGCTTGAAAGTTGGAAACGCGAGAACAAAGTCTTTGGATAACATCC
AAGAGTTGTCAGTCTCCGGATGATCCTGCCATTGAACCAAAAATTCACGGCTCCCAGTGGCGGTATAACGAACCTGTAAA
ACACGTTCAGGAAACAGAAAAACATCCTCTACAGACTCGGAAGCTCTGTAATCTGAATCTGTTGATGAGGTCCCAGTACT
GCCTTGAGTTGAGACACATGGAAAACATCATGAATTTTAGATCCCCCTGGTAATTGTAAACGATAGACCACTGCTTCAAT
CTTCTCAATAACACGGAATGGACCAAAGAATTTAGCTACGAGTTTGTGACAGCTGCGACGCATCACCGTGTTCTGACGAT
AAGGCTGAAGCTTTAAGTAAACCTAGTCGTCTACTTGAAACACCACATCACGGTGTTTCTTATCCGCATTCTTCTTCATC
TTCCTGAGCACGAAAAAGATTTCCCCGAATACGTGATAACATTAAATCTCTTTCCCTTAGTTGAACTTCCAAATCCCAAT
TGTTATTGGAGCCAGCTTCAAAAGGAACGACCTGCGGTGGCTCCTTACCATACACCATCATAAACGGAGTAGTCTTGATG
GCTGAATGATAAGATGAGTTGTAAGAAAACTCAGCCCAGGCCAAGAATCGGTACCAAGTCTTCGGGTGGCTAGAGGCAAA
ACAACGCAGATAAGTCTCCAAACAGCGGTTCAAGACCTCCGTTTGACCGTCTGTTTGGGGATGATATGCTGTGCTGTACT
TCAACTTCGTGCCTGCCAACCGAAATATATCGGACCATACTTCACCCAAAAAGATTTTGTTTCTGTCTGAGACAATGGTC
TTGGGAAAACCATGAAGTTTAACAACTTCAGTGATGAAATTTTGAGCCACATCTATAGCTTTGAAGGGATGTTTCAAGCC
AATGAAGTGCGCTGCTTTACTCAAACGATCAACCACAACA
>AT3G42780.1 | chr3:14871744-14874743 FORWARD LENGTH=3000
TTATCAAAGCAATAACCAAATCAAATTCGAATATCAAAGATCGCTCGCTAAATGTTTGCTCACGATCTACAAGTAATCAA
CATAGACTACTCACTGGAACATCTCCAGGATTATTCGCCCTCTCTCAACAACTCAGATAAAAGACATAATGAAAGAGAAG
GCCACCAACGACTATTTAAGCATCTTCAGTCGTAACAGCAAAGCCTCCCTCTGGAATAGAGTCTTTCTCTTCCTTCTCTT
CTTCAGCAAAGACTCTAATTCCTTCAGTGTCTTTCTCATCTGTTGACTGGATCCAACGTGGCATTGACCGCTTCCTGTAG
TAAGTCTGATGAACCGTATCAATACTCTCTTTGTCGAAAATCAGCTTGTCCTCAAGCTTGAAAGTTGGAAACGCGAGAAC
AAAGTCTTTGGATAACATCCAAGAGTTGTCAGTCTCCGGATGATCCTGCCATTGAACCAAAAATTCACGGCTCCCAGTGG
CGGTATAACGAACCTGTAAAACACGTTCAGGAAACAGAAAAACATCCTCTACAGACTCGGAAGCTCTGTAATCTGAATCT
GTTGATGAGGTCCCAGTACTGCCTTGAGTTGAGACACATGGAAAACATCATGAATTTTAGATCCCCCTGGTAATTGTAAA
CGATAGACCACTGCTTCAATCTTCTCAATAACACGGAATGGACCAAAGAATTTAGCTACGAGTTTGTGACAGCTGCGACG
CATCACCGTGTTCTGACGATAAGGCTGAAGCTTTAAGTAAACCTAGTCGTCTACTTGAAACACCACATCACGGTGTTTCT
TATCCGCATTCTTCTTCATCTTCCTGAGCACGAAAAAGATTTCCCCGAATACGTGATAACATTAAATCTCTTTCCCTTAG
TTGAACTTCCAAATCCCAATTGTTATTGGAGCCAGCTTCAAAAGGAACGACCTGCGGTGGCTCCTTACCATACACCATCA
TAAACGGAGTAGTCTTGATGGCTGAATGATAAGATGAGTTGTAAGAAAACTCAGCCCAGGCCAAGAATCGGTACCAAGTC
TTCGGGTGGCTAGAGGCAAAACAACGCAGATAAGTCTCCAAACAGCGGTTCAAGACCTCCGTTTGACCGTCTGTTTGGGG
ATGATATGCTGTGCTGTACTTCAACTTCGTGCCTGCCAACCGAAATATATCGGACCATACTTCACCCAAAAAGATTTTGT
TTCTGTCTGAGACAATGGTCTTGGGAAAACCATGAAGTTTAACAACTTCAGTGATGAAATTTTGAGCCACATCTATAGCT
TTGAAGGGATGTTTCAAGCCAATGAAGTGCGCTGCTTTACTCAAACGATCAACCACAACAAGAATGACATTAACACCACC
AGAAGTAGGAAGACCATCGATAAAGTCCAAAGAGATATCCTCCCAAATCCCAGTAGGTATAGGTAAGGGTTGTAGTAAAC
CAGCTGGAGATAATGTAGAATATTTTTGTGTCTGACAAACCACACACTCTGTCACATACTTCTGAATGTCTTTATACATG
CCTTCCCAATGAAAACAAGCCTGAATCCGTTTCAATGTCTTCAAAATACCACCATGACCACCCAACTTACTGTCATGAAA
CTCGTGTAAAAGCAAAGAAATGAATTTAGACTGTTTTGGAATAACCAACCTTCTTTTATACCACAACTTATCATTCACCA
CAGTATAATGACCTACAGAATCTGGAGATGCCTTAGTTTGAGCTAATAAGGTTTGTATGCTCGCATCTTCAGCAATCTCC
TTGTAAAGCTCCTGTAACTGAATCACAGAAGGTACTGTCAAGGCCATTAAAAGAGCAGAAACAGGATGAGGAATGCGAGA
TAACCCATATGTTGCCTTGTTCTCAATACCCGACTTGTAAATGATATCCATATCAAAACCCAACAATTTCACCAACCACC
TCTGATACTCCATATTCACTTCTTTTTGTTCAAGGAGAAATTTTAAACTGCGTTGATCTGTGTGTACCTCAAATTTCCTG
CCTAGCAAGTAGTGCTTCCTCTTGAGAACTGCCATCACAATGGCCATCAATTCCCTCTCATAAGCCGGTTTAAGCTGTTC
TCTAGAAGTCAAACCATGACTGAAATAAGCGATAGGTCTTTTATTCTGCAACAACACAGCCCCCACTCCTGCGCCTGAAG
CATCTGTCTCCAACACAAACACTTTGGAAAAATCAGGAAGACCTAAAACAGGAACATCAATCATAGCTTCCTTCAACTGA
TCAAACGCTTGCTGAGCTGAATCAGACCAAACAAATTGATTTTTTTTAAGTAACTCAGTCAAAGGCTTGGCAATTGACCC
ATAACCTTGGACAAACTTCCTGTAATATCCAGCAAGGCCAAGAAAACCTCGCAACTGCTTGATATTGACTGGAGTAGGCC
AAGTACGCATAGCCTCAGTCTTTGCCTTATCTGTTGCCACCCCTTCAGAGGAAATAACATGACCTAAATACTCAATCTGT
GGCACACCAAACATACACTTCTTCTTGTTAGCAAAAAGTTTGTTATCGTGCAATAACTGCAACACCAATTGCAAGTGAAC
CACATGTTCAGCCACACTGGAACTGTATACCAAAATATCGTCAAAAAAACACTACCACGAACTTGCGTAAATATGGTTTA
AACACATTGTTCATGGCAGCCTGAAAAGTGGCTGGAGCATTTGTGAGCCCAAAGGGCATTACAAAGAATTCATAATGGCC
CTCCAATGTTCTAAACACAGTTTTTATGATATCTTCCTTCTTCATCAATATCTGATGATAGCCCGAGCGCAGATCAATCT
TAGAAAAAATAACTGCTCCATGTAATTCATCTAAGAGTTGCTCAATCACTGGAATAGGGAACTTATCTGGAATAGTAACC
CTATTTAAAGCCCTGTAATCAACACAGAATCTCCAAGACATGTCCTTCTTCTTCACCAACAAGACAGGACTTGAAAAAGG
ACTAGTACTGTGTTGAATAATTCCAGATGCTAACATATCA
>AT3G42786.1 | chr3:14877256-14880255 FORWARD LENGTH=3000
GGAGGCACGTGAGAAGGAAGAATAAGATATTTTTAGGATCTAAAAATATCTTTAAAAAACTCTGTTCTAGTATAAATACT
GCCTCTGAATGTTTGTTGTTCGTTATAAATCTGTGGTGTATGAGTCTCGCATGAGAGACTTGAGAGCTAAGCTAGTTATG
TGCTAGTCTCTCTCGTATGGTGTATTGGGAGCTGACCTAGTGATGTGCTAGTCTCTCTCGTGTATGGTGTGTTAGTGTGT
ACTGATTTGGTTAAGGAATAAAGGTATCGATATTGAAAACTTACGCAGAGTCAAGTCGTGAGAGACCGGGCATAGTGAAT
TAGTGATCCGTGTTCATCTCTTCTCTTTCTATTTTGTGCTCTCAAGTGTTGGCTTTCCTTTCTAAATTTGTTTGCTTCAA
GACTTCTTGTTATTGTTTTTTGTTTGTTTTCATGTGTCCGAAATGTTTATGTTTTATTTTGAATTTACTATAAAATGTGT
CAAGATTTTGTTGATGTGATCTTCAGTTTCGTTACACTCCCAATTGAGAGTTGAGACTATTGCTAGATTGCTAGAGAAGC
ATCACAAGTTACCTCAGGTTCTGAGAACCCTAACATAATTGTTCCAGATAGGGTTAGTGATGATTTCGAGACTTCTAGAG
TATATTGCTGTATCCGAATTAAGAATTGTTATGTTTCCTCTTGGTTTGAAGCTAACCACAAATTCAGTTAAAGAGTTTCC
TTTTTTTTCTCAGTTGCAAAATCAAACCAATTATACAGAGAAATAGGCCCAAGCTGTTATGGCCAATAACGAGCTAAAAG
ACTAGCCAAATAAAGACAGATCGAGGGTAGTGAGAGTTGTCACTACAGGCTATTCTCTACAATACAACATTTTTAAGCTC
GAGCTCTTTTGTTGCTGCATGAAGGGCACTTGTATTGTTTGATATGCTCAGCTCTAGCTGGAGTGATCTTCACACACTTG
CCATGGAACCACTTCTCACAAAGGTCACAGCAGATCCAGAATTCATCAGCACCATCACTGTCTCCACAGGCTCCACAAAG
GGTTTCCCCGTGGTCATCCTCATCATCTTCATCTATTTCTTCGTCCTCCTCTTTTGGCTGCTTGGTCTTTGAGCTTTTTC
CCTCTGAAGTTCTCTGCATTCCCAAAACAAAGCAAAGGAAATATTAAACTACACAGATGAAAAAAACTACAGATATACTC
AAAACCAATCCAACCAAAGCAGCGTTTTCGGTGAAGCATTGTCTCTTTGTTTTATCCACCCTACTAAGAAACTACAATAG
TCTGGATGTGGTATTCAAGATTATGAATTAATCGTGTTTCCGTCAGCTAGTACATGATTAAGTGTTGAACCATGAACATC
TTTAGTGATACAAGTTTCCGAAAACTGCAAAAGCAAAGAGTTAAAAAGGATATAGCAAGAGTCTTACAACTTTAGAGTTA
GACTTGGATTTGTTTCCGTTTTGATTTGCAGCAGATGACTTGTCCTTTGCTTTAGCCATTCCAGTCACTACTTCAAATAT
AGTAGGAACATCATTGATCATGTTGAACAAACGCTTCCTGAAAAAATTACACAAGTTAGCATGTACATATATACCTGTGA
AGAGTAGGAGACCAAAAGAGAAACCATCCATTACCTCTCTTCCTTGTGGAAAGAAAACCTTGAGCCAAAGTAAAACGAGA
CAGACAGTAACCAAGCGTCACTGTGAATAGCAACAAGCGAAAGCCATTCCTTTTCAGAGAGCCCATCCCTAGCAAAGTTA
ATACCAAGAGCTGGCTCTGGTAACTCAGGAGGCACTTCTTCAGCTGGTAAATTCACTTCCCATTCTTCATTCGGTAACCC
ATACAAGCAAAGATTCTCCTTCTCTGAAAACCCAAATCGTAACAATACAAAACACACAACTTTAATCAATTAACCACACA
AAGAGACTAAGTATAAATCATATTGTACAATACCAATAACCACACCATAGACTAAGTATAAATCATATTGCAGATTTGTA
CAATACAATAACACACAATAAGTCTAAAACAGATTTGATCTATACACAGAGAAAACCCAAGAGAGGATATGAGTAAAAGA
GAAGAAAAGAATCAAAATTGGGAAGAAAAGAGAGAAACCCTAACCAGGGTCACATTGTTGGTAAAACTCTTGAACATCTG
CAAGAAAAGCAAAAACTCAAATCAATTAGGAAATTGAACATAGATCGGAGAAGATAACAATCACTAGAAGCAGAAAGATC
TGAGAAGATAGTGAAATTTTTACCGGTGGTGAGAGCTTTGACAATGGCAGTACGACGACCTTTGAAATCCTTGAAAACTT
CTTCGACAGTTCGAGGATTGTAGAGAGCAGCTCCACCTTCCATGATCTCTCGCTTCGCTCGCTCGATCTAAGAAACGCAG
AGAGAATCTCTCAGAGGGAATAGAATAATTGAAGAAGACGAAGAAAAAGCTGCGCCGTGGACCGTGACGAGACCCGATCT
TGTTTTTCTTCTAAGTCTTTGGATTATTTTTTGGTCAAAGAGAATTGGGTGTTTTTGGTTCGGGTCGGGTCATAAATATA
ATCCAATATGAAGCCCAAAAGCCCAAATCAATTAGAATTAGGATTTACTCTACTTTTTTTTGGTAATCTTTAATATCAAG
TATCAATTTGATTTCTTTCGATATCAATTTTTCATCTCCAGCTTAGGAAAGTATAGATTTGGTCAAATATTCTTAATTGT
TGTATATATTCGACATTCTTTCAGTCAATATCAATTTTGTGGCTAGAAATTTTAAGACCGTAGACGGGAAATTTTTTGTT
TAACATATGAAATTATGAATAATCTATAATAAATTGGATACAAAAATTGTTTAACATATGAATAATCACATGTTTTTTAA
CATGTGATATAGTAACTTGTGTTATTTTCGTTGTTGTGTTATTATCCAAATTCAAATCAGTATAAAACTTGTTAACAAAT
AAAGAAAACAAATATTTTGGTGATTAATATAAATTTTATA
>AT3G42790.1 | chr3:14875128-14878127 REVERSE LENGTH=3000
AAATGTTGTATTGTAGAGAATAGCCTGTAGTGACAACTCTCACTACCCTCGATCTGTCTTTATTTGGCTAGTCTTTTAGC
TCGTTATTGGCCATAACAGCTTGGGCCTATTTCTCTGTATAATTGGTTTGATTTTGCAACTGAGAAAAAAAAGGAAACTC
TTTAACTGAATTTGTGGTTAGCTTCAAACCAAGAGGAAACATAACAATTCTTAATTCGGATACAGCAATATACTCTAGAA
GTCTCGAAATCATCACTAACCCTATCTGGAACAATTATGTTAGGGTTCTCAGAACCTGAGGTAACTTGTGATGCTTCTCT
AGCAATCTAGCAATAGTCTCAACTCTCAATTGGGAGTGTAACGAAACTGAAGATCACATCAACAAAATCTTGACACATTT
TATAGTAAATTCAAAATAAAACATAAACATTTCGGACACATGAAAACAAACAAAAAACAATAACAAGAAGTCTTGAAGCA
AACAAATTTAGAAAGGAAAGCCAACACTTGAGAGCACAAAATAGAAAGAGAAGAGATGAACACGGATCACTAATTCACTA
TGCCCGGTCTCTCACGACTTGACTCTGCGTAAGTTTTCAATATCGATACCTTTATTCCTTAACCAAATCAGTACACACTA
ACACACCATACACGAGAGAGACTAGCACATCACTAGGTCAGCTCCCAATACACCATACGAGAGAGACTAGCACATAACTA
GCTTAGCTCTCAAGTCTCTCATGCGAGACTCATACACCACAGATTTATAACGAACAACAAACATTCAGAGGCAGTATTTA
TACTAGAACAGAGTTTTTTAAAGATATTTTTAGATCCTAAAAATATCTTATTCTTCCTTCTCACGTGCCTCCTCACTTGC
ACGTTTCTTCTTCTGCTTTATCTCTCATTCTCATTCTTCTTGATACACCAGTCGTATCACTCTGCTTCGCCTTGTAAGCA
CAGTAATCAAGGAAAAGCTCTGTCCCCGTTAAGTAGCAGCCAAAGTGGCTCTTCTTGAGTGCCATGAGCGAGTAGACCTT
CTTTAGGTTCTTCGCACCATCAAACTGGTCACCTTTCTCCACCATAACCATGTAGAAGCCGAAATACAAAGCTATATTGC
ATGCGTTACGCATACAATACTCTTTGATCGAGGCCACGACCTTCTCCCTAGTATCTAAGCTCCTAAGATGAGTAGGCGCG
TTGTTGACAGTGACTATCTCTTTTGACATCCAAATTGGGAAGTTCTCTAGATAGGCCATCATCTCGAAAAGAGTCTCCCA
TTTGTATCTACCTCCTCCTACTTTGTTAATCATTGGAGAAACAGTTTCCAAATGGGATATGTAGGTTTTAGCCTTCCTTA
CTTCTGGCTCAAGGTACGGGAGCATTGCCGCGGCGCTCCCAAGACCTGACTTGACAAGAAGCTGCTTAACAGTGTTGCTG
CAGGCAGTCTCCTTCTTAAAGGATATCTTCACCGGATGTCCAGCGTTAAACCACATGGCGTCCCTTAGAGCGTTCAGGTC
TTCCTTCCACCACCGGGACAATTGATCACAACCAGTCCATACTCGTTCCTCCATAGCCATGAATACCTCCTCGGACTGGA
AATTGTACTGGTATAAAGACGTGATCAGAGAGTATCCTTGTAAAGGAATCATTCCAGTGGCAAGAAGGTGGAGCTTTGGA
ATCACCTTCTTTTCAGTTTCAGATAGGTTCAAAGGTTTGGACAGGTGGTTGCAACACTGGAGAAGATGGAGATCCGTGAA
GCTAAGCGGGTCGAGCATGGTGAACACTCTTATCAATCACCACGTCACTCGTTTTCTTCATCGGCTCCTCCTAGAGGTTC
TGGTGAGTCTCAGATCTTATTGGATAATCGATCTAGCTTACTAAGACGTATAGAGATGCCTATGTTTGATAGATCTGGAG
TTTATGAATGGTTTTCAAGGGTGGAACGCTTCTTTTGCGTTGGTCGTTATTAGGATCCAGATAAGTTGGATCTGGTAGCG
TTGAGTCTTGAGGGAGATGTGTTGAAATGGTTTAATTGGGAGATGCAGTGGAATGAATTTCGTTCTTGGCCTGGGTTTCG
TCAACGATTGTTTTTGAGGTTTGGTGCTTCTGTGGATGAGGATCCTGGGAACAAATTGTTTGCAATTAAACAGACAGGTT
CTGTGGCTGCTTATGTTATTGAATTTGAGGATTTGTCTGCACAGGTGACGGGGTTAGACAGAACTCATTTGGAGAAGATT
TTCTATAATGGTTTGAAACAGGAGATGAAAGAGGTGTTGAAGATGAAAGAACTTCAAGGTTTGCCAAATCAGAAAGCGGC
GGTGTTACAGATGGAATCAAGTTCTTTTTGTCACATGAATGGAGAACGTTATGCCAAAGGAGTGGTGCATAAACCATATG
TGAGTCGAGCTGTGGCTCCGGTGGTTCACAATTGTCAAGTGGTGTTACCTGGACCAGCAGCTCAAGAACGTCAGTTAGTA
TCTCCGAGGCAAGGTCATACAGCTGAAGAGTTGGATGCTATGAGGAGTAAGGGTATCTGTTTCAAGTGTAAGGGTAAGTA
TTTTAGAGGACATGCTTGCCCTCTTAAAGAGTTACAGATTCTTACCGTGGTGAATGGGTTGGAGTTAGAGGTGTTGGAAG
AAGAGTTTGCGCAGGGAGTGGAGATTATTGAAGAAGTGGCACCTGTGTTGTGTTGTTTATCTATGAATTCTTATCTAGGT
AGACACTCTCCACAGACCACTAAGATGCAGGCTACTTTGGGGAAAGGTTGTGTGGTTGTTTTGATCGATTCTAGAGCTTC
ACATAATTTTGTTATTCCACGGATTGCAGCTGCTCATAAGTTGAAGTTGTCACAGGATACTGGTATGGAAGTAATGCTAT
GAACTGGGGTGTCTGTTCATGGTTCAGGCATTGGCAGAGAGGTGAAATTTGCTTTGGGTGGTGTGGAATTTCAGAGTGAC
TTTATGGTGTTGGATTTGGGTGGTGTGGATGTGATATTAG
>AT3G29794.1 | chr3:14881504-14884503 REVERSE LENGTH=3000
ATATTTGGTTTTTCGTTTGATTTGAAAAAATTGCAATCAGCGAGTGATGATAGTTTGATGGCTTCTTGTGTCAATCTTGA
AGTTTCTCTAACCCATGAAAAGCAATTAGATGTTGTTGGTCAAGATCAAATCGTATCTGACATTGATTTTGATCGAAAGA
GTTGAAGTTGATCAAATCGTATCTTCGTTCGACTATGTCACAAGAAAGATTGACTGACTTGGCTATTTTATCGATCGAAA
GAGAATTGGTTAGAGACATTGATTTTGAAAGCTTGGTTAACGAGTTTGTAGAGAGGAAATGCCAACAAATGTTTAAGAAC
TAATATTTGGTTTGTTAGTTTTTTTTTTATTAGATGACAATGATGTTTATGTTTTGTAGACGATTTTTTTTATAAGGGCA
TTTTATTTTTATTTGCTTCTGATACTCGATAGCGCTCGCACGGCTCTGGAAGCAACATTTACTTCTGAAAGTGGAGCTGA
TCCAGTTGGAAGATGATTCATCATCATGAGTTCATTGTTTTGTTCAGCAACAAGAAGGACCTCCATCAAGTCAGAATATC
AAGTATAGCCTCTACCTCGATAGTTTGTTGCATGATTACATTTGTAGGATGAAATGTTGAAAAGTTTTCTCGATCATATC
ATAATCGAAAACATTCTCTCCACATAAAATCATCCTGGAAGTAATTTCGAACAAAGCAGAATTGTATTCACTTACACTTA
AGTAATCCTGAAACCGCAGATTTAGCCATTCATGTTTGGCTTTTGGTAAGATCACGTATTTTTGGTGATCAAACCTATCA
TTGAGAGAGACCAAGAGATCTGCGGGATTTTCTCTCGTGATATATTCATCTTTGAAACTATCGTGGAGCTGGTGACGCAA
ACACATCATGGCTTTTGGCTTTTCCTCTTCTAACGTCGTTTCACACAGATCGAGGGTTTTAAGAAGCCCATTCACTTTTA
GATACATTTTTGCATCTAATGCCCAAGTTATACAATTGTTTCCAGAAACATCAAAGGCAGCGATATCAAGCTTTGCCAAG
TTTGACATGATAATTATATAAATAATATAACAGTTTGTTATATATAAATTTTATTATAAAATAGTTTTGCAAAATCTTGT
TTTAAGAATAAAGTAACATAAAAATAAGAATTAATTACTCAAATAGCATAGAAAAGTATGTTTATTCCCAGAATATCATA
CATCTTTTTTTAATTACTCATATGTTTTGAGCATTAGTGTAATTACAATTAACACTCTTGATTAGTTTTTATTTATTAAT
ATTACTAGTTTTGTTTTTCAATTAAGAAATATAGAAATACAATTATTATCCACATCACAATTCCACATCATTTACCCTAA
TCCACGTTATTACCCGAATCCATGTCACCCGAAATAAAAGATTCCCTTAATGCTTTCGGTTTCTCCTTTTTCAATGACAT
TTCACTGTTCATCCGCGCAAAAAAACAAAAAAGAAAAAAGAAAAAAAATTGTCGCTCTCTTCTCTCGTTCAGTAGACGGA
ACCCTAATTTCGTTGTCATTCTCTATTTATCTCGTCTCTTCCAGCCAAAACTCTTTCAGTGGTGTCGAATTTGAAGTCAT
CAAAAATCAAAACCCAAATCAAAGAGATCTATGGAATTCTACATGATTGGTTACATGTTTGAGTTTAAATCAATAATAGC
TACTTTTTCACTTTGATTTTACATGTCTCTTGTTACGTCTTCCTCTCAATCGATCTATTTGGAGACACTTCTACTTCTAT
CTATGTTTTGATTCATACGGATTAGTCTTCCTTCTATATATCCCTCAAACATATTCTTACGTTTCTTAATTTGATTATTG
TTATTTGGCCAAGAAATTTCATATTGTCTTCCCCAGAAAAATGTTGCTTTCCGATCTGTATTATAAATCAGCCGTAAAGT
GATGTAACTCAGCTGTAACGTGATGTAATTTAGCAGTAACATATATTTTTCACAACCTTTCATCTTCCCTGAATGATAAC
TCAGCCGTACCGAACTTTTTGTCTTCCCTGAAGCATATAATTTACACCCATCTTTCGTCTTCCCTTGAGCATATAACTCA
GTCGAGACATGTAAATTTACCAAACCTTTCGTCTGTCCTTAAGCATATAACTCAGCTGTAATGTAATTTTACCGAACCTT
TCGTCTTCCCTGGAACATATAACTCAGCCGTGACATGTAAATTGACCAAACCTTTCGTTTTCCCTTAAGCATATAACTCA
GCCGTAATATAATTTTACCGAACTTTTTGTCTTCCCTAGAATATTTAACTCAGCCGTAACATGTAAATTAACCAAACTTT
TCGTCTTCTCTTAAGCATATAACTCAGTCATGACATGTAAATTTGCCGCAAAACAATAAGAGACGCAACATTTCGTCTAA
CTTTATCATCGAGCACCAACTTCACAAGCTTGTCGTGCATTATTTCTGCATCTATCTGCACAACTGTACACCCTCTTAAT
CAGTGTAAATACGTATTTGTGTTTCGATACTCAATTACCGGACACAACAACAACCGGAACCGGATCAACCATATCGGAAG
AAGGATGAAAGAAATTGAAGAAGAATGAAGAAGACAATGAGGAATTGTAAGTTCCGGTGATGTGAAAAACTCAGGTGAAG
AAGACGAGTTGAAAAATTTTGGCTCTATTTACATGGAATATTGCAGCCGACGTCGTTTTGAATTGATGAGGTGGCAAGTA
AGCCACCAAACGAACATGTAAATTTGCCTAAATAACTTAGCCATCAAACAAAGCTATAAGCCAGTCGCAACATGAATACT
ATTATAGTAATTAAAAAATGAAAAAACGCCAAGTTAATTCAGCCGTGTAATATCGTAACTTAACCGACAATAAATAACTC
AACCATAACGTTTGATAACTCGGCCGTAACTGCATGCTATTATAGTAATTAATCTTTTGCAACTAAGTCAGCCGTAACTA
GGCTGAGTTATCCGGTAATCCAGCTCTTTATGGTTGATTT
>AT3G42800.1 | chr3:14906863-14909862 FORWARD LENGTH=3000
TGTTTTGTTTTGTTCCTATAACTTTTTTCCTTATCATTGAAATTAATTTACTACTTACGCCAAAGAAGATATCAATTTAC
TAATTACATTTATTTGGTCTTGAGTCATTGTCACGTGCCTGGTTTCGTGGATTACTAACAGCAGGTCCGGCTCATTAAAA
CATTAGACCCTGCACAAATATATATTCTTAAAAAAAATCTAATTCTCAAATTGTACCAAAATGTGGACCCTTAAATATAA
AGATATTTTGTTAAAATATTGGAGATCTTGTGTTTTTCCTCTTAGGTACATGCCAAAAACTATGCTTAACTATGATTACA
TTCGGGCTCATCTAAATTGTTATCACCTAGCTACAAATGGCTAAATATTTTTTTTAGAATATGGTCATGTATGATTAGTA
TGTGGCTACATAACGGTTTAAATAATTTGTAACCGATCTTTAAATATATATTGCAATACATCCACGATGTGCTAGTTTAG
TTGAGAATCGAAAATCATAAAATTATCTTGTTTACGGTTTTAATGGAGATTCCAATGTGGGTTGCTTTTGGTGAAAGTGT
TCTTTCGAAATTGACATTTAGAAAACTATATTCTGTGAATATATCACATGAAAAATTGAGTGATTTGACTATCTTATCTA
TCGAAAGAAACACTGATAAAATATTGACCAAAAATTTAATTAGATATTTTATGAAGAAAAAAAGAAAACAATATACTGTC
TGTTGAACAAATATATTTAGTTATTCTTTTCAAATTTTTCAAATTTTTTTAATATCACCATGATGTGTTTGATGAGACAT
ACTGTATATATCATTAAATCATCCATAAGATCTTACAAGCCAACGATGCATTTCAAATTTGTGGTACGTATTGTACAAAA
ATAGATACATGTAATTCATATTTTTTTCTTTTTTAATTTATGTAATCAGTGACCCATAAGTATTATTACATGGACAGATG
CATGTGCATTAAAACAAGTTCTCTTATCCCCCAAAGAGGACTCTTCACAATACAGCTTGTTTTGGTTGTGATATTGATTA
CATCTACTTCTTTCTTTTATTTTGTAACATCCGGTTTTAGGAATATGGTAATGCATGCGTAAAGATTCAAAAGAATTGAT
TTGATCATTTATTTAACCAAAATGTACATATTTTTTCGGTCAAACGTTCTGCGAGAGTTCCATAATTAAGCATGTTTGGG
CTGGAACAATTTTAGGATGGTGACTTTCAGGGAAGTGATTGTCGGAACCATGTGAGTGAGGAGTAAACACGGGAAAAATC
ATGTGGTGATTTATAGGATCGATAAACAAGTCTTTAAAGCTTTTCGAATGTAGCAAACTGACCATCGGACATGAGTGGAC
TCATAGACCCAAAAAAAGATGTGGATGCTCACTAGTAAGGGTGATCGAGACGTTACATTCTACTGTTTATATGTTTTATC
TTTGTCTTTAGAAAAATCAGTGTAGTTTAATGGGTCTAACTCCTACAAATACTCTTTTTAATTTAATAATCTTTGTGCTC
ACTAAAGCAATGTCGTTTGTAGGAGTTAAACTTATTAGACTCCAATAAAAATGAGAGATAAAATAAAATGAAGTGATAAA
TTTTATTTGTCTAAAAAAAAAAAAAAATCTGAGTATTTTTATTAGTATTGTAGAACACTAAAAAAACTTTAACAAAAAAA
AAAAACACTAGAAGAATTAATCTGCGCCATGCATGATGAATGAAAGAAGTAAATCCAAGTATTTTCGTAATAATCAAATC
CTCCTACTCTCAAGATCAATAAATAGGATTTTGGCCAACAAAAGAGTCTACACGTGGACACTCTGAGGGCGGTCTTGGCT
TTAGAACGTTGGAAGAATTTAATTTAGCTCTTTTAGCTAAACAGTTGTGGCGTCTTATCCGCTTTCCAAACTCTCTCTTG
AGTAGGGTCTTGAGGGGAGATACTTTCGTTATAGTGATCCATTACATATAGGAGCATCTACTCGTCCGTCTTTTGGATGG
AGAAGCATCATGGCTGCCAAACCTTTTATCTATCGGGACTTCGGAGGACCATAGGTTCTGGAATGCTAACCCGTGTATGG
GAAGATCCATGGATTCCCACCATCCCAGCGCGGCCAGCGAAGAGCATTCTTGACATAAGAGATCCCCTACTCTATGTCAA
TGATTTAATTGACCAAAACATAAATTTATGAAAATTGGACCGTCTCCAAACACTGATCGATCCCGTTGATATTCCACTTA
TATTAGGGATTCGCCCAAGTCGTACCTACTTGAGTGATGGTTTTAGCTGGTCTTATACTAAATTCGGTAACTATACTGTT
AAGTCAGGATATTGGGCCGCGAGAGACCTATCCCGTCCTACTTGTAAACCCCCTTTTCAGGGACGAGGTGTTTCGGCACT
TCAGGCACAAGTATGAAAGCTTAAAACTATGCGGAAACTTATGCATTTTGCGTGGCAACTGTATCTCTAGCTGTCTAGCC
ACTTGTCAAAAATTGACATATCGTCACATAGGTGCGGTTAAAGGTTGTCCCCATTGCGGAGAAGTAGAAGAGACAATCAA
CCATCTCTTGTTTCACTGTCTACCCTCGAGACAGACTTGGGCTTTATCGCTTATTCCCACCTTAGGGAATATTTTCCCTA
GAAACTCTCTCTTCTATAATTTTGATTTCCTTTTTTGGCGTGGCCGAAAATTTGGAATTGGAGAGGAGGTATTGTAACTC
TTTCCATGGATACTTTGGTATATTTGAAAAAGTAGAAATCGGTTTGTTTTTGAAAACTTCAGGGAACCTACCCCTGAGAC
TTTGGCATTGGCACTTCAAGAGGCAGCTGTTTGGAAAAAAGCAACCCTAAAAGAAGATGATCCCACCTGTCCAATCCCGT
TCGTAGGTTCTTCTCAGACCTCGTCCACCTTGCTCCCTTAATGTCAACTCGATGCTTCATGGCATGTAGATGACACCTTG
AGCGGGCATGATTGGGTACTTGTTCGTCAAGACTTGGTCA
>AT3G42830.1 | chr3:14926714-14929713 REVERSE LENGTH=3000
AGCTACATACTGCAACATTGGGTTCATGTGGCTCTTCTCTTGGGATGTCTTTGATGCAGATTTAACAATTGTGTGCTTGA
TTAAAAACCTTTGTTGTTACTAGACCATCTCTGACCCAAACTAAGTTTTAATTATTAAATGGATTAACCCCATTCTTTTC
ATATATACTAAAAGTGTTAAACGAAACGAAACGTGTAGATATCTTGAGGAAGTAAAATGTTTTCTGTGGAACAATTCGTT
GTTGTTGGGCCAGTGGTTTGGGGTCCAAACTTTGGTCTTAGAACCGAACAGATTGTTCGGTTATCAAAATAAATAAATAA
ACTGTTAGCCTCAAGAATACTATTTTTTGTTACTGATTTTGCATATAAAAAGAGAAATTTATTTCATCTACACTGAATTC
ACCATGTTTCTGCAGAAGCAAAAAATAGTTGTAGTTATTGTTCGTAAGTAGTTGTAAAAAACATATGAAACTAATAATTC
CACATATATGACTTTATTACAAGGATTGAATGATAATTGTGCAAAGAATGTTAGGGATTCCATATCAGAAATCGAAAATG
ATATATAGGAGTAAGATGTATTATCAATCTATCCATTGCAAATTTTGTCCAGAAAATTTAAAACCAAATTTAAAAGAGAT
CGTGATAAATATATTATAAAATATTTATTACGTGTTATATTTAGAATGTCTGTCGTTTGATAGCAGATTTGTTTTCTAAA
ATATAATGTTTTGTGTTATGATAGAGTTGTTTTATGTTGTGACAGATAAATTTATATTACCATAAATCTGTCGTTTCGTG
GCGGGTTTAATAAAGAATAAAATAAATTGCTGGAATAACCTTAAAAATATTTTATGTTACGACAGATTTGTAATTTAAAA
TCCTTATGGTGACCGATTTATAGTTTTCTTTTTCCATGATTTTTTTAATAGAATAATACTAACTATTGTAATAATTTTTT
ATTTGGAAAATCATATGATGACATGTTTGATTTTTTTTTGTCAATTGCTTTTAGAAATTCTTTTAAATACCACTAAAATG
AGTTTTTCCAAAAAAGAATACTATAATGAATTTTATTTTTCAAAAATATCACAAATCTAAAACTAAATTCAATATTCAAA
ACTAATTTCTACATCCTAAACACTAAACCTGTTGATTCTGTAATCAAACAATGAATTTATACTAAGGGAACTTAGACAAA
TTCGCTTCTCTCTTAGCTCGCGAATGATCAAAGACGAAGAACAAGGTTGCTTGAGTAAAAAGTTAGGGTTTTGCTCTGTA
AAAAGTGGTGTCTTGTATTAGGTTAAAGATGGATCGTAATAGAGGACAAAACCCCTCTATTTATACAATGAACTGATCAT
ATCAAAATATGATAAACTTCTAATTATCTAAGACCTAAATCTTTATCACTTCTATTCTTCATAAGATCCTCTTCTCTTGA
AATGAAAGTCTTCTCTTTCCGAGGTTTAAGAAGTCGGCTGGGCAATCTCAGCTGTCGAATTAGGTCTTATGGCGAACTCA
TAACTTAGGCCCATTAACAGGCTAACCGGGGTATCCCGGTTAAATCTAATTCTCGATTTTATTTACATTTTCCCTCGGTT
TAAACCGGTATTGTCAGAGGTGCCAATTTCTGCACCAACAAAACCTTACAACTAAAAACTATACCGTAAATATACATAGT
GAACCCAAATATATAAAAAATTCTATAACTTCAAAAATCAATTATAGTTTTTTTTGCATATTTTTTTCCTATAATAATAT
TTACAGTAGTGACAGGTTTTTTCTTCTTGTAATAACAGACTTATTATAGCAATTACCATATTTACCTCTAAAACATTAAA
TATCGATATCTAGAGTCAATTGGTCTTTTAACACCAAATTTGTGTTAGTCTAGTTATCCATCACTAATGAGAGTCATTTT
AGTTATTATTGCCCAGTTTTGAGTCAATCTGGGTAATTTTCAGTTATATTTATTACAAGAAAATAACATGAATTACTATG
AATATTTCTACAAAAGTTTTGTAAGAAATATTTTCTTCCTTCAACCTATGATTTTTTGACGAAAATCCAAACTAGTAGAA
AATTAGTGAAAAAGTTCCTAATGAAAACGATCGTAAAAATATTAATTAATGGTGACTCAGTGGTAGAAGGATTCAGAGCG
GTCCCTAAATATTTTAAGATTTAAGCGACTAAAAAAAGGGATATTATAAATCCATATACTAAAAATACTCGTTAATTCAT
TGCCTTCCTTTTACAATGTTCGATAACTACTGTTGCAAAAATATTTACGCATGTACCCCTACAATATTGATATCGAGTGT
TATAGGGTCTAGGGCGATATTATGGCTATAGCATAGGAATAGATTTTATGTATATATTATGTTTGGGGAGTTGTGTTTTT
TTGTTTACGGTTTTTTTTGTCATTACTCAGTTATCGAACAGTCGTCTTTTTCCATGGATATAAGATGGTGAGAGAAGGCG
TTTTGAGGTGGAAGAAAAGAAGAACCGTCTCCTCCAAAATACCTTTTTTCCTTCTGTTTTCGTGCAGTAGTTCATCTACA
GATCTGGGTTTTTTTTGCCGTTTTTTCCCTGGTATGCAATGACAATGTTTTTTTTTTGTTTATGATTTTGGCTTCACATT
TTTAGTAGTCTCATTAGGGTTTAAGATTTTTTACAGCAACGATGCCGCCGATTCCTCTACCTCAACGTCTGATTGCCTTT
GGGGAAGAATCACACGGCGAGAGGGTCAATGTTTATCAGAAGATGAAAACCCTTTGTGGTATCTTTAATGCACTCGACGA
TGGTGAACGGGAGTTCATAGCTCGGACTTCTTTCGGTCGCCTGTTGGAGTTTCCTAAACTACCCTCCTTGTCCGCGAGTT
TTGGGATATTCATATTGGATAGGCAGTTGGATGTCGTGAAGCCTAACGAGATTTGGGTTCTATTCGCGGGTACCCCTATT
CGTTTTCTTTGCGAGAGTTTAAGATCGTTACTGATTTACC
>AT3G42850.2 | chr3:14937114-14940113 REVERSE LENGTH=3000
AAATTTATGCTTTAATGTTAAAGACTTATGTGTGTCATTAAAATGAATTGTGTTGAACATTACATGAAAAAGTATACGCG
AATATGACTTTAACAAATGATTTTTGTTTTGCAATGTTATATAGTAAGTTGATGTCCAACAATGATTATAGATCTTATAT
CATAAGATGTGGATTGATAGTAGCAATAGAATCATGATATGAAAATAACTCTCATTCTAAAATCTGATTTATTTAGCATT
TGAGTAACAACATTAAGCTGAGAACTGAACTGAATCATTGCATGCAAATGTGAACCGGGTTATTATGGGAGCTTGTGATA
TATACCAAAATGGGACTATCTAAGAATTATAGAAAGGAGATGAGATAAGAGAAGAATTTGGTTGAGAAGCAGAAGAATTC
AGAAGTAGAAAGGAAAGGAGAAAGGAGAAGAACAAGAGAGAGACAAAGTGTTGTTAGCTCAATTGGTAAAGACCCTAGGC
GAAGCTTAGAAGTCGCCGGTTCAAATGACGTTTGGGACGAAACTAATATTACATGTTGTGGTTTTGGGCCTGGGGGTTTA
CGGGCTTCAGCCCAGAACCTCCTAGTATTAAAAAACAAAAAAAGAACAAGAAAGAGATAACATTCTTTTTATGATCTTCA
TCAATAAGTGTTAACAAAGTAAGGTGATGACTTAAATACAAAGCTTAAAACATAAAACAAGGCTTACATAATTAAGTTCC
AGCGTTTAACAAACGAGCCCAATAACAACCCAATATGATGATATGCAATAGTATCAGCTTGCATCTGTTTTTTCACCTAA
CTGAGTGTTGTAGATTTTGATAATATCATATTAATATGTTTGCATAATGAATGATTGTGCAGGTGGACTTCCAATGATCC
TCTACGGGAAAAAAGACAAGAAGAAAATGGCAGGCATCAGGCATGGATGCTCCAATTGCAAAACCAAAAGGGAGTAAGAA
GATGAAAGATTGGGAGACTTAAACCGCACCAACATTTGAAGTAACTTCACGAGTTGCTGCTATCTCAAACTTCCTATGAA
TGTTGACTTGTTGTCACGAAGTTACAATAACGAACAAAAAAAATAAAAAAGCTCAGAAGGAAGGAGCAGAGAATGAACAG
AGTTCTTACATCCTCGAATTTCGACCGAAAGCTTTTTTAATGGAAGTCACACAATTGGTTGCAAAATAAGTAAGCCATGT
ATCGCGACTTCCGTTATGCACAATGAAATATTTGGTAAGAGGTTGTGTTTATTGATTCACATATCACAAGTATTTATACA
TAGAGATTAGTAAGGGTTTCCTTTGTACATTAAGTATTGAGGTCCATTACAGCCCATTACCCTCCCCCCCCCCTTAAGTT
AGCGGGGAGGATGTCGAACGCCGAACTTGGACAATAGCCTATCGAACGCTGGTCGTGGTAGAGCTTTAGTAAGAATGTCT
ACAGCTTGTTCCTTGGTAGAAATATGTTATGTGGTGATGAGCTTATCTTGAACGGCATCACGGACTTGATGGTAATCAAA
TTCAATATGCTTTGTGCGTTCATGAAATACGGGATTTGAAGCTATGTGTATAGCCGCTTTACTATCACAGAATAGTTGAA
TGGGTCGTGTATGACAAAAACCAAAACTATGAAGGAGTTCCCGGAGCCACTTGATTTCGTAGAGAGTGTATGCCCTGGCG
CGATATTCAGCTTCCGCCGAAGAGTTAGAAACAATGTGTTGCTTCTTAGTCTTCCATGAAATTGGAGAGGAGCCGAAAAA
GACAGCATACGCACTTAGAGATCGTCGAGTAAGACCAATCAGAGTCATAATAAGCGATTAAAGAAATCTCACTATCAGCC
CGAAGCATAATTCCTTTAGCAGGACAACCTTTTAGGTAGCGAACAACACGGATGGCAGCGTCCCAGTGTGAGAGAAGGGG
TGTTTGCATAAACTGCGAGAGAATATGAACAATGTAACTCAGTTCGGGAAGAGTGATACTTAGGTATATAAGTCGTCCAA
CAAGACGACGATACTCTTCGGGACGTTGAGGACATGACCCTTGGCAGATGCGAGCTTGTGATTAGGTTCCATAGGAGTAG
AATACGTCTTGGCATCAAGAAGACCAGCTTCGGTGATAATGTCATTAGCATATTTGCGTTGAGTAAGGAATATACCATCA
GGACCACGAGAAACTTCAATACCCAATAAGTACTTCAGCTTGCCAAGATTTTCATGTGAAAGCACTTATGCATATACGTC
TTAAAACGTTCTATCTCCGATAAGTCATTACCAGCCACAACAAAATCATCGACGTAGACAAGAACATGTAGAATTATACC
ATTTTGAAGAAAGGAAAAGGGCGAATAATCAGGATAACTTTGCTTGAATCCAAATGCGCGTAGGGTCTTAGCAAGTTTCT
CAGAACCAGCAACGAGGAGCCTGTCAAAGCCTATCGAGTGATTTTCGAAGCCGACAAACCTTAGTAGAATCGTTAGAGTG
AAAACCAAGAGGTAGTTTCATATAAACCTCTTCGTCTAGATCACCGTGAAGAAACGCGTTATGAACATCCATTTGATGGA
CTTCCCATTTTTTAGCAGCATCAACAACTAAAAGAAAGCGTACCGTTGTCATCTTAGCAACATGTGCTAAAGTCTCAGTA
AAATCGGAGCCTTAAACTTGACAATTCTCGAGAGCAACGAGACGGACCTTATGATGTTCCAGCGTATCATCGGAATTGTA
TTTGAGTTTATAGACCCACTTGCTGTCAATGGCTTTCTTTCTTGGAGGCAATGTAGTGATATCCCAAGTGTGATTTTCTT
CAAGAGCTGTGATTTCTAACCCCATAGAATCACACCATTCTTTAATTTGAGAAGCCTGATGGTAGCTTGTTGGTTCCGTG
TCGGATGTAATTGCTGCCATAAAATCTTGATGCAACTCCGAAATTTTTTCGTTAGAAATAAAGTCAAGTATCTTACCACA
TACCGTTTTAGAGAAGCTAGAATTGGCGAGAGCAGGAGAT
>AT3G42850.1 | chr3:14937114-14940113 REVERSE LENGTH=3000
AAATTTATGCTTTAATGTTAAAGACTTATGTGTGTCATTAAAATGAATTGTGTTGAACATTACATGAAAAAGTATACGCG
AATATGACTTTAACAAATGATTTTTGTTTTGCAATGTTATATAGTAAGTTGATGTCCAACAATGATTATAGATCTTATAT
CATAAGATGTGGATTGATAGTAGCAATAGAATCATGATATGAAAATAACTCTCATTCTAAAATCTGATTTATTTAGCATT
TGAGTAACAACATTAAGCTGAGAACTGAACTGAATCATTGCATGCAAATGTGAACCGGGTTATTATGGGAGCTTGTGATA
TATACCAAAATGGGACTATCTAAGAATTATAGAAAGGAGATGAGATAAGAGAAGAATTTGGTTGAGAAGCAGAAGAATTC
AGAAGTAGAAAGGAAAGGAGAAAGGAGAAGAACAAGAGAGAGACAAAGTGTTGTTAGCTCAATTGGTAAAGACCCTAGGC
GAAGCTTAGAAGTCGCCGGTTCAAATGACGTTTGGGACGAAACTAATATTACATGTTGTGGTTTTGGGCCTGGGGGTTTA
CGGGCTTCAGCCCAGAACCTCCTAGTATTAAAAAACAAAAAAAGAACAAGAAAGAGATAACATTCTTTTTATGATCTTCA
TCAATAAGTGTTAACAAAGTAAGGTGATGACTTAAATACAAAGCTTAAAACATAAAACAAGGCTTACATAATTAAGTTCC
AGCGTTTAACAAACGAGCCCAATAACAACCCAATATGATGATATGCAATAGTATCAGCTTGCATCTGTTTTTTCACCTAA
CTGAGTGTTGTAGATTTTGATAATATCATATTAATATGTTTGCATAATGAATGATTGTGCAGGTGGACTTCCAATGATCC
TCTACGGGAAAAAAGACAAGAAGAAAATGGCAGGCATCAGGCATGGATGCTCCAATTGCAAAACCAAAAGGGAGTAAGAA
GATGAAAGATTGGGAGACTTAAACCGCACCAACATTTGAAGTAACTTCACGAGTTGCTGCTATCTCAAACTTCCTATGAA
TGTTGACTTGTTGTCACGAAGTTACAATAACGAACAAAAAAAATAAAAAAGCTCAGAAGGAAGGAGCAGAGAATGAACAG
AGTTCTTACATCCTCGAATTTCGACCGAAAGCTTTTTTAATGGAAGTCACACAATTGGTTGCAAAATAAGTAAGCCATGT
ATCGCGACTTCCGTTATGCACAATGAAATATTTGGTAAGAGGTTGTGTTTATTGATTCACATATCACAAGTATTTATACA
TAGAGATTAGTAAGGGTTTCCTTTGTACATTAAGTATTGAGGTCCATTACAGCCCATTACCCTCCCCCCCCCCTTAAGTT
AGCGGGGAGGATGTCGAACGCCGAACTTGGACAATAGCCTATCGAACGCTGGTCGTGGTAGAGCTTTAGTAAGAATGTCT
ACAGCTTGTTCCTTGGTAGAAATATGTTATGTGGTGATGAGCTTATCTTGAACGGCATCACGGACTTGATGGTAATCAAA
TTCAATATGCTTTGTGCGTTCATGAAATACGGGATTTGAAGCTATGTGTATAGCCGCTTTACTATCACAGAATAGTTGAA
TGGGTCGTGTATGACAAAAACCAAAACTATGAAGGAGTTCCCGGAGCCACTTGATTTCGTAGAGAGTGTATGCCCTGGCG
CGATATTCAGCTTCCGCCGAAGAGTTAGAAACAATGTGTTGCTTCTTAGTCTTCCATGAAATTGGAGAGGAGCCGAAAAA
GACAGCATACGCACTTAGAGATCGTCGAGTAAGACCAATCAGAGTCATAATAAGCGATTAAAGAAATCTCACTATCAGCC
CGAAGCATAATTCCTTTAGCAGGACAACCTTTTAGGTAGCGAACAACACGGATGGCAGCGTCCCAGTGTGAGAGAAGGGG
TGTTTGCATAAACTGCGAGAGAATATGAACAATGTAACTCAGTTCGGGAAGAGTGATACTTAGGTATATAAGTCGTCCAA
CAAGACGACGATACTCTTCGGGACGTTGAGGACATGACCCTTGGCAGATGCGAGCTTGTGATTAGGTTCCATAGGAGTAG
AATACGTCTTGGCATCAAGAAGACCAGCTTCGGTGATAATGTCATTAGCATATTTGCGTTGAGTAAGGAATATACCATCA
GGACCACGAGAAACTTCAATACCCAATAAGTACTTCAGCTTGCCAAGATTTTCATGTGAAAGCACTTATGCATATACGTC
TTAAAACGTTCTATCTCCGATAAGTCATTACCAGCCACAACAAAATCATCGACGTAGACAAGAACATGTAGAATTATACC
ATTTTGAAGAAAGGAAAAGGGCGAATAATCAGGATAACTTTGCTTGAATCCAAATGCGCGTAGGGTCTTAGCAAGTTTCT
CAGAACCAGCAACGAGGAGCCTGTCAAAGCCTATCGAGTGATTTTCGAAGCCGACAAACCTTAGTAGAATCGTTAGAGTG
AAAACCAAGAGGTAGTTTCATATAAACCTCTTCGTCTAGATCACCGTGAAGAAACGCGTTATGAACATCCATTTGATGGA
CTTCCCATTTTTTAGCAGCATCAACAACTAAAAGAAAGCGTACCGTTGTCATCTTAGCAACATGTGCTAAAGTCTCAGTA
AAATCGGAGCCTTAAACTTGACAATTCTCGAGAGCAACGAGACGGACCTTATGATGTTCCAGCGTATCATCGGAATTGTA
TTTGAGTTTATAGACCCACTTGCTGTCAATGGCTTTCTTTCTTGGAGGCAATGTAGTGATATCCCAAGTGTGATTTTCTT
CAAGAGCTGTGATTTCTAACCCCATAGAATCACACCATTCTTTAATTTGAGAAGCCTGATGGTAGCTTGTTGGTTCCGTG
TCGGATGTAATTGCTGCCATAAAATCTTGATGCAACTCCGAAATTTTTTCGTTAGAAATAAAGTCAAGTATCTTACCACA
TACCGTTTTAGAGAAGCTAGAATTGGCGAGAGCAGGAGAT
>AT3G42860.1 | chr3:14943458-14946457 REVERSE LENGTH=3000
GTCAGGCTTTCTAGTTTTGATCTGTCTTATACAAAATCTTAGGGTCTCTCTTAATATAGTTAACCACTTCATTGCCATGG
CCAATGGGTGTGCCTAACTTCGAAACCTAGCTTTATCTTCCATCTTATGAATCTTTCTTTTGTTACCTTTTTTTTAGAAA
GCTTGTGAATCAAAGAAGACTGATCTGTTTAAAGTTACTGCATGAAATTACCTTACATTTGATTTGTTTTCTGACGTTTT
GATATAACATATCATAATGGGTTGTTCTATTATTTTGTTGGGTTGAAATGTGTCCATTATTCCAATTGTGACAAACGTTT
TGTTAATAGATTTTACCGTGCTTTGACTAAGAAAACCCTGTCAACATTGTATATACATAGCAAAACAAATCTTAAAAATA
TCAATAAAAATAAGCCTTGAAATTCTCTAACATTTCTCTCCGATAACTTCTGCAATAATATATGAAATTTATTTTCACAT
TTACCCTACGCCATATTTCTTTTCGATCATTCCTAAAGAATTCACAAGTTTTTCTTTATCTTTAATTTTTACTAGTGCAA
ATGTCAAAGCGGATATTTTGGTGCGTAAAATTCGTGTCCAACCGCATCATATCACTTATGTAAAACAACATTCCTTAGAA
ATGACTCTTTTGAGCTCTAATTTATTTCGGATGACAAAAAAAAACACAATATTCCTCATAAATGGTTCTTTTGAGTTCCA
ATTAATTTCGGATAAAGTAAAATAAAATAAAAAGGAATTACATATGGTCCATATGGCGAAAATAATATATATCATCACCT
GAAGAAATTGCAGGTAAAAAGTTAAAGAGGCACAAAGAAAAAAAATGGTTAGAAACGAATTTGGAAGCTAGTGCTTTTTT
AGTTTGTTGAAGAACCAAAAAAAATATGACAACTTTCCTCTGCAACAACAACGTAAGAAAAGGGACAGAGAAGATTTAAG
TTGTTAGAAAAAATCGGTAGACTCCATATTTAGCTTATGTAACGCTTTACTCATATCTATATTCGCTTTTATCTTATCAT
CTTCTGATTTCTCCCATTTATGGCTAACCAACAAAACAAAACCCATTTTTTTTTCTCTTTAGAATCAAAAGTAAAGATTG
GTTGATTTAACATTGTGTAATGCCCACTCTGCTTCAAACAGCTCCAATGTCTGAGTCTGAATCCTCCTCTTCACCACGTT
CTTCTTTGGTTTTCGCTTACTACGTTACTGGCCATGGCTTTGGTCATGCCACTCGTGTTGTCGAGGTTAGAATCCCTGAG
ATCATAACATTTTGATATCGTAGATTTATCTTTATTCATGCAATGGTTTTAGGTGGTTCGGTATCTGATATCATCTGGAC
ATCGAGTTCATGTTGTCTCTGCTGCTCCAGAGTTTGTTTTCACCATGGAGATTCATTCACCAAATCTCTTTATCCGGAAG
GTAAGTTCATTGACATATTAGTTGAGTTTCACTCTGATACATTCAAAGATGGATCTCTAATTGTTTTAAACAATGTATGG
AGGTGATGTTAGGTACTGTTGGACTGTGGATCCGTACAAGCTGATGCGTTAAGTGTAGATCGTCGTGCTTCTTTGGAGAA
GGTCTGTTCCAGTTATCTCTCTGAGATGTTTCCTCCTTACCTTTAGACCATTAGGTGCTTAGCTTGAATCATTCTTTTTT
CGTCAAATTTGCAGTATTGTGAGATTGCAGTGGAACCTCGAGACTCTATTTTAGCCACAGAGGCTGAGTGGCTAAAGTCC
ATCAAAGCCAACCTTGTGGTACTTCAGAAATGCTTTTAATATAATGTTCTATGCTTCTGAGTATTTGGCTTCTAAATTAA
CTAAGAAGATACTGGTCCCATCAGGTCTCAGATGTTGTCCCCATCGCTTGTCGTGCTGCAGCAAATGCCGGAATTCGCTC
TGTTTGTGTCACCAACTTCAGGTTAGTGTGCTGATTTATGGGTTAGATGGTGTAAGTTCTCAAGAAAGTTAGTTTTCTCA
TAACTGTGAATTGTGATCATTGCAGTTGGGACTTTATATATGCAGAATATGTGATGGCAGCAGGACATCATCACCGATCC
ATTGTTTGGCAGGTAACTCTATATTGATACTATAAAGCTTAAAATCAGATTTTCTCTATTAATGAATGGTAATTTCTTCA
GATAGCTGAGGATTATTCGCATTGCGAGTTTCTGATACGCCTCCCTGGATACTGTCCTAGTAAGTTATACACATAGTTCC
ATTTTTTTTTTCTGCATAACGTACCAAAACAAACCCCATCTCTTGTTCTTCTGCAGTGCCTGCGTTTCATGATGTTATTG
ATATTCCCCTTGTTGTGAGGCCAGTGCATAAATCTGGACAAGAGGTTAGTTTTCATGTCTTTTGTCAGATCTAACTAGAG
TCCAATTTTATTGCTTAATTGTAGACATGTTTTTTGTCAGATTTAACCAAATTTTTAATTCATTTCAGGTTAGGAGAGAG
CTTGGAGTTCCAGACAACGTGAAACTACTTATCTTTAACTTTGGTGGGCAAGTAAGCACATTCTCTTATAGCTTTTAATC
TCAATATGCAAATTCGAGTTATTGTTTATGATATATTGCTGGTGTGATTTGCAGCCAACTGGTTGGACACTGAAGGAGGA
ATATCTACCAGCTGGTTGGTTATGCCTGGTAAATCGAGATTCGGTTATGTCATTTCGGCTTGGTTTGATTGATTTCAAAA
CCAAAATAACAAATGAAAATATGTCATATATATAGGTCTGTGGAGCTTCTGCTAAACAGGAGCTTCCTCCAAATTTCATA
GCACTTCCAAAAGATGCTTATACTCCTGATGTGATTGCTGCTTCAGACTGCATGCTCGGTATCATCTATGAGTCTTTCAC
CGTAACATTGTGCTGATTAACTAATTCACGTCTAATAATGGTGGTAATTTCAGGAAAAATTGGATATGGAACTGTGAGTG
AAGCACTTGCATACAAGTTACGGTTCATATTTGTGCGAAG
>AT3G42870.1 | chr3:14951280-14954279 FORWARD LENGTH=3000
TTTATATTTATTGTGGTGTATCAATCTCACTTATATTTTGAAATGATTTATGTTTTTATTAAGTTTAATGTTGAATTTTA
TTTAATTTATGTTTGCAAAATAATTTATGTCTAATGACATATATCGTTTGTATTGAATTTCAGGCATTTCGTATATGTCA
GTTGCGATCACAAGACCTTAATAATCTAGTTTACGAAGAAAGAATTGAGTTGTGGAATTTGGAAAACGAACAATTTGAAA
AGTTAGTAGTTCAACCAGCTTTGAATTATTATGAACGGTATTTTCAAAAAGTCCAGTCCAAACTGATAGATGTTTGGGAT
GGAGAAATATATGGCGTCGACTACAGCAAGATGATGCTGCTTGACTTCAGTTATTACTGATGTCACTTCCATGTTTCACA
ACATTGTGTAATATGTTGCAAACAAATTATGGTCTTCAGCCAACATTGAATATAAGTATTGAAGAAAGAGTTGCGATGTT
TCTACGAATATGTGGACACAATCAAGTTCAGAGAGACGATGGTTTAAGATTTGGACGAAATAAAGAGATTGTGCAGAGAA
AGTTTAGAGAAGTTCTTACGGCAACTGAATTATTAGCATGTGAATATATTAGAACTCCGAAAAGACAAGAATTTTATCGA
GTTCCGAAGATATTGGCTATATTTTAGTGGGTTCGTTGGAGCTAATGATGGGACTCATGTATGCTTAAAAGTAAAGTTTG
AGTTATAGAGAATGTATTGGAATCGACCCGATAATGCATCATTGAACATCATGGCAATATGTCATTTGAATATGTTATTC
ACATATATTTGGAATGGAGCACCAGGTTCATGCCACTATACAGCTATTCTGCAAATAGCACAACAAAGTGATTCCGGTTC
CCTTTGCCTCTTTCAGAGAAATATTACCTGGTTGATTCTGGCTACCCAAATAAATAAGGATTTTTAGCTCTTTATAGATC
GTCACGAAATCGAGTTGTGAGATATCATATGTCTCAATTCTATTATGGTCCTCCTTCTAGAAACAAACATGAACTGTATT
GTACTTTTTATGATGAAATTAGTCAACGCATTTAACAATATGTATGTTACAAAATTAAATTTATATTTTGATCAATTTTT
GTATTAGTGGTTTATAAATATCTGTTATTGTTTATTTATTAACAAAAAAATAATTAATTATTAATATATACATATATATT
ATTCTATACCGCTTATTTTGTACATATATAGTTTTTTCACCAATCAAATATTATTCTATACCGCTTATTTTGTACAAATC
GCACTTGTCCCGCAAATATATTTCTCTCGCACGTACCGCAGTTGAACCTTACCCACTATAATAACGCTTTCCCCGCACAA
CAAAAACCACGGTTACCATTCGAACCCTAAATTCATTCAACATCCTTTTTTGCTTTTTTAACACATCACATCATCTTCTC
TTTCTTCCATATCATCATTTAACATCTACTTAATTTTTCAATACTACAATAGTTTTGTTTAATAAAATTTAACATTTTAT
CTTACATTATTATTTTCCAATTTTTTATTTTCTTAAATATATTTAAATTTTTGTGATTGCATATTAATAATATTTTTTGA
TAAATTAAGTTTGAATATCAACTAAATTAAATTAAATTAACAAAAAGTTGACATAGTTATTATAAGATAATAAAAAAATT
ATGATAGAAATTGTGTTTTTTATGTGTCTGAATCAAATGAACCAAGTTTTCTTTTATAGAGTTAAAAAGTTATGAATTTT
CATATAAATGATTTGTTACATAATAATTGATTTTAGATACATAAGGTGAGATAAAAATTTCAATTGCCAATAACAATATA
ACAAGTGTCATGTCAATAATTTTTTTTTTAAGAAAAAATAATAGAAAACATGCGCGAATGTGTGAAACACACCTTCCCAT
AAAGTGATGAACCGTGGCATGCGTGGCCCAAAAAAAAACATGTTGGATAGATTCAACATCCAAAAATCCACATTGGTTTT
TTTCAGTTTTCAACACCTTTATTTGAATAAATTAACAGTTAAAACTTTTTTCAACATGTTCAATGGAGTTGAAATTTCAA
CAGGTTCAGTGCAAGTAGTGTAAGTATAAATGTATAAAGATTTAACATAAATCTGCTTGATAAATAGAGCCTCTAGAATG
GTGAGAAAACGATAAGACTCGTTAACAAAATGTTGACAAAATTAGTAAGAGAACTAGTTTTCAAGAACAAGGCTATACGA
TCAGAGGGTTTTACATATTCATGGACACATCACTTGCATCAATGTATATGATGTGACTAAAGATCATGAGTCTAGGGAAG
ATTCTAATGAGTTTAAGATCGAGAGCTTTTTAGCATTTTCATGAAATTCAGGGCAAAGGAAGAGAGAAAAGAGCAAACAC
TAAGTTCCTTTCTTCTAGCGACGCAAGGAAATCATGTTCTGGATTAAATCTCAGTAACACCTTAGTAGGAACCAAAATTA
AAGTGGTGGTGCATTGAGCGGATTGTTATACTTGTTTTCTGATTTTATTTTTGATGACATTTTTTGTATATAAGAACCAT
AATTTATTACTGAAAAACTAGCTTGAACATGTTACATGTATATGTTGATCATTCCATATACTAATGTCTAGTTAGTTTTT
CTCTTTAAAACAAAAACGTGTAGTTAATAACTTGATATTGAAATTCAATATGATCGTAATGTCTACTTCATGTTCTTTTT
CGAGAAAGGAAATAGTAATCAAATTAAACTAAACATCAAAAATTTAAGCAAAGAAAAAGAATAAATACATCCATGGTTTT
TAGAGATCACTCATATGATTATGTGATATCTACGATTTGTATGTAAAAATGTTAATAATAATAAAAGAAACTATATGCAA
ACTGTTACTTGACGCACAAAAGAAACCCGACAAATGTGGTGAAAACAAGGTCAAAACCTTTAAAAAACCATGGTCGTAAG
AAATCCTCCAAGAAAGTCTCTGAGCTCTCAATTCTTTTCA
>AT3G42880.1 | chr3:14956578-14959577 FORWARD LENGTH=3000
GGAGATTTGAAAATGTAAACGCATGGAAAACGTTAGAGAGAAAGAAGCTTTTGGAATCTGTAGATTAAAAACAAACAAAT
GAGGAAAATGGTACGTTGCGTAAATAGGAATGACACATTCTTTTCCTCTGGCTAATTAAACTGAAACAAACGAGAAGGTA
TTGTTTGGTAACGAAAAAGTCCTTTTCTTTTTTGTGTTCATTAGGAAGAGGTGAGGAGCAAACCATTTTTTTGTTGTTGT
TTCATAGATTTTTTTTGTTGATATTTTCCATTTTTCTTTGTCAAAAGACGTTATGTAAAATCATATTAGTAGTTTTATTT
TCTTAAAGGAACTTCTGATGTATATAAGTCCATGTTTTTGTGTTATATAAGATGGATTTTTACGCAAAAGAACCATGAAA
ACTCCAATTTTGTTATAAACAGAGAAAGAAATAGAAGAAATGAGTGTGTTATTCCATTGAGATAAAGGGTTCTTTATATA
GGAGTACAAGGAAAGGGTAAAACCCTAGAAACATCTAGATGATGGGCTTAGATGATGGGCCTTATAATGGGCATCCATCT
TTATTCATAACACTCCCCCTGATGACCATTATAGTATCATAACTCGTAAAGTATTTGAAATGCTGCCTCATTAAAAACCT
TACCAGGAAAACCCAATGGGAAAAACCATGGTTAAGGGAAAAAGAGTGCAACATACAATTACTCCCCCTTATGAGTATAT
TCGTCAGATCTTTGAGACGGCGTAATCCGATACGATAGACTAACTTCTTGAAAGTAGCAGTAGGTAGCGCTTTGGTGAAT
AAGTCAGCCAGATTATCATTCGAACGGATCTGTAGAACTCGTACATCGCCGCTCTTTTGTAGATCGTGTGTGTAGAAGAA
TTTTGGTAGGATGTGCTTTGTTCTATCGCCTTTGATGTATCCGTCTTTGAGTTGTGCGATGCATGCTGCATTGTCTTCGT
ACATAATTGTTGGAGTCTTTTTTTCCCTGCATATATACCACAGTCTTCTTGTATATGGTGAACTATGGATCTTAGCCATA
CACACTTGCGGCTAGCTTCATGAATTGGTAAAATCTCTGCATGATTAGAAGATGTGGCAGAGAATAAACAGTATTTGAGA
ATAAGTCTTCCAAATCTTCTCTTGAACAAATTTCTGGATAAAGTACAACGCCATTCTTCTGCTCATGAATCTTTTAGATG
ATTCATCTTGACCATCTTATTTATTTCTCTAAATATCATTAGTGTATAATATTCATTTGGATGATTGATAGAATTTCTTA
ATATTCATCAAGTGTATTATTTGCGTGTTCTTTAATGTCTCGTTAAAAACCTTGTCATAGAAAAATCATGTGGGATAAAA
ACTATGATAAGGAAAAAGGGTACATCCACGCATATCATTCAATCTCCCCCTCGGAAACATCTTCTTCAGGAGATGATTTT
CAATCAAATACAATATCTCGTTGGAATTAATAACCATAATCTTAATGATCCAAATTATATGGTTTTCATATAGACTTATA
AATATCATTATCTTGTGATATTTTATCATACATTATTGTCATCGTATTACTTATGATAACTCTGTAGGAGTTTTAATGAT
TTTCAAAACAAATATTAGTTTGATCAATATATTTTGACAAACTCAACATAAATATACATTTATATGATTATATGCCATGT
TACATATTTCTTTTTATTCGATCGAGTAGAGTTTTAGAGAACATAATTCTCATATAATTAATCCTTCAGAGATTATATCT
TTCAAGAATTTCATATAAATGTCATATCCAGTGTTCCGTCTCTTATTGCCAGATTTTAGATACTTAAAAAAAATTATTAC
ATCCACCACAAGAGAATATATCTCTTCATAATACATTTCTTATCTTTGTGAAAATCTCATTAATTTCACTATTCTTTCAC
ATAAAGAGTCATTTATTTTCCACTGGTTTTACACATCATGTGCATAGACTAGTAGTCCAAATATCTCTACTAGAGATTAT
AATTATATGTCTATTTCTTCTTTTCCATTTTTGGCTAATCATTACTTTGTGTACACTTTTCAATAGACTTTCTTTCATGA
TCCTCCTTTTTGTCCATAATATCAACTGCTCATAGCATGCAAATATATTACGACGTCGATTTGCTTTTGATTCCATTATA
TTTTGACATGACATAGCTAGCTAGATCTCTTCATTGTCAAGTACTTGAATGTTTCATTTGTCATGTTTATGTCTCTTTTA
GAGATCATTCACTCTCTTCAAGAGATCATCAAAATATTTATTTCCTCAATTTGGTCATTTTTAATTTTGTGCTCCTTCAC
TTTTACGAGGATATTTATATTTGGAACCAAGGTCTATTACGCTTCATGCGATCTTAAGACTCAATAGCAGTTTGAAATTG
GTCCTTACAGGACATTCATTATATTCTAGAGCATTTAATTTACAACTGGTATAAGTGACTTCATCACTTTATTTGGGTCA
GCAAATGCGTCTGGCAATTACAACGCTAAATTCTGTAATTGAATTATCTTTTGGACTCTTAATATACATTCTTTACTCCG
AGGATCATTGATAATTCATTTCTATTTATCTTTTTCACCAGCTGTATACATTCTCCCCCTTATGTTGGAATAGCTGACTA
TATAATATGATAGTCTTCAAAACGAGCGGTATATAAATCCTTCTAGGATGGCTTAGTTATCATTCATATCTAACATGTAT
TCTTATCCTCCTTTGAGGGTTCATCTCTTCGTGCTGTGGTGGAGCACTTTTCACATTCAAAGCTTTTAGATGAAAACTAT
TTGGTTTCTGACCCAAAACCAATAATAATGGGGAAAACTATTAATTATTCATTGGCTTGATGCGTATCGATGTTACTAAA
CCATTTTGTGTATGAACATGAATTTCAAAATGTTAAACACTTATCCCAACGGATATCCAATAATGGTTATTATAAATAAA
CACTGAAATACTCTTGTACTTTAATCAAGAAAGTAATCTC
>AT3G42940.1 | chr3:15007195-15010194 FORWARD LENGTH=3000
CATAATTCATGCCCTCTCTGCCGCCAACCTGTTTACCAATAACAAGAGACTATAATTAGGGTTTCAACACATGTTTTGTT
TTGTAGTTATATTACCTCGGCTAAAGACCAAAAACTTTTATTAATTATAGTGATTATTAATTTCTCGAGTATTAGTTTAT
CGAAGTTTTTTTTGTACAAACTCTTTGAATTTATAATTGTGGTCACTTATTTTCTTCTCCTAATTTATTTGAATGTTGTA
TAATTTATAAACTACTAGATTAGAACCCGCCCGATGGGCGGGTTTTTAAAGTTTTAAAATAAAATTTAATAAAATGTACA
TCAAATTTTTTGTAAGTAAAAATATTTTTAGAAAAAAATAGATAGCTCTTTTACCTAGAGAAAAGATTTATGATATTTCT
TTAAACCTTTTGGTTGATAAAAGGGAATTTTTATTTCATTAATTTGCACTTCTATATTTTAGTTATCAAATTTTTTATAC
TTATCATTATTAGTAATGTCAATTCTCAAAAAATTAATTTTGGGAATCCATAAAGTTTTCAACTTTTTTTTTAATAATCC
AACCACCAGTCAAACTTTCATCTTATTTAAATTATTTTACAAATATACTATTGAAGTATGCTTTTTACCGTTTATAAAAT
ATATATGATCAGTTGATCACAATACCCAAAATATATGTCTATTTATTTTCATTTTCTTATAGTTTTTTTAACCATTAAAA
TTGTTGACCCAAAAATTATATTAAATATTCCAATAAAAATAATTGATGACATTTATGTAAAAGAAAAAATCTACTTAAAT
GAAGTGAGTGTATAACCAACCTAGAAAAGTTGAGAAATTAATTTGACATAACTAAAAGAAAAAAGAAAATTATAAGTACG
ATGATATATTAGTCTTAGATAATACAAATATAAAAATAAAAATTAAAAGGAAAATAAAAATAAAATAAACAATCTACAAA
AAATAGTCTTAACAAAAAATGGAAGTTCAAATAAACAACATACAATTTATTTTAAGTCCTAAATTTTTTTAATTATAAAA
TAAAATCAAAAGGAATAATATATAATTTTAAATTAAATCATGACATATGTTATAATATAAAATTATTAGCTCGATGATAT
ATAATTAATATTATATAATTCAAAACTTTTATACTAATTTATAGTCTAAGAATTTTAATGCATGTATTCATTAGTGAAAA
CACCAAAATTTTTGAAAATAGGGCTTAAAGGGATTGATTTTTTCTTATTTTATGAAAATGTAATATAAATTTAATATTTT
ATTTATAATTTTAAGTCATTTAATATGAGTTTGACATTAGGTAAAACTGATTTAAGAGATTATAGAATACAACAAAACTA
TATCTTAAACAATGTTTTTTTTCCAAAACATTTTGTGGTTTTCTTTTTTTTGGTTCATTATGTTTTGTTATTTATTAATT
ATTTTACTGTGAAGTAATTATATTGATTTGATATGATATAATTATATTGATGTGATATCATATACTTATTATATTGATAT
AAAATTTAGGACTTATTCATTAAAATAACGTGTGCATAATCAAAATCGGGATTATTCTGATGAAATAGATAGTTAAATTT
TATAGCAAACTAAAATCTATAAGACTAAAATTTTGGTTTTTAGAAAATTACTAAACAAAATACAAAGAAAGAGGGTTGAC
TAATATTTAAAATTTTAATATCATCAATAAGATATAGTTAAAGTCATTAAGTGTATAGCAAAATAAAAATTTGATATAAA
ACAAATTTACTAGATTAGATATTTAAAAAATAGGAATTATCATTTACTATTTAAAATTTAAATCATTTGGTAAAAATTTA
GAATTATTTTTAAACCCGCCTGTCTAGGCGGGCCTAACCTAGTTTACATAAATTCATGTTCTTTAAACTATTTTGTTAGG
CTCATTAAGTAACCATAAAAATTTATCTACAGTTTTATCCGGCTTGACACAATTTCTATTTTTCTTAAAGCAATTTAAAA
AATAAAAAATAATAACATATACAACTATATATATATATATATATTAGTAAAAGTATAAATATTTGGGTTTTGTGCAAAAA
ACCATTAAAGTCGCATATTTTTGCAACTTTACCTTTCACATCAAAAAATACAAAATAGTCCTATAAACTATAAAACCAAA
ATTAATACGCAATATAACATATTTTAACAACTTTACATATATAGTAAATATTATCACGATCACATACATATGTTTTTGAA
AATTCTGAAGATCTAGATGAACTAGTCATCTCGAGAGCTTTGATTTGATATATTATTTATCAAAATTTTAAAATTTAATA
GCCAAAAAAAAACTATATTACGTATTATTTTAGATTTCATTACATTATTCTGCATTGTTTTAGACATGAATGGTAAAATT
GTAAAAATAGACTACTTTGAAGTTTTTTTCCCACAAAATCATAAATATTTTAAGGGTGAATTAGCTCAATAACCATATTC
CATAAAAATATTAAGTAACTAACACCATAAACGAAGGAATTGAGAGAGTGACGCTACGGGTATGTGAAGTTACAACCCAC
TCCCTAAGCCACGTTTCTGTGATTTCTTGTACGTGTGTGAGGGTAAGAGCGAGCTTCTTTCTTCCAGCTGACGTGTCTCC
TTTCGAAACCAGTAAAAAAATTATCCTAGCACCGCTTGAGAATTGTCCCATCAGTAACATAACCTGCAGATTATTACATT
AATTTGAATAAAATACTCCCCCCAAAAAATCAGAGCAGAAGATGCTCTGTTTTCTATTTATTGCCAATAAATGCTATACC
TTTTACGCAGAGATCTAACCTGCAAAACAGAACAATATGGATGATGGTGAAAATAGTTCAGCAGTAAATACAGGGAATCA
AAAGGGAAAGATACAAAACCATTGCTTTCTTGTTTTTGTTTTTAGTCTCTCGTGATTTAATTGCCTAGTATAAACTTTCC
ATGTAAAACTTCTCACTTTTTCGTTCGAATATACCACTTT
>AT3G42950.1 | chr3:15017801-15020800 FORWARD LENGTH=3000
CCAACAAGAGACTGGGTTTGGCCTCTGCAACAAATTTGTTTCGTTGGATTTTGTACATATACAGAGGAATCTGGAAAGCA
AAGGAAATTATCGGTCAGTCAGATTAAATTGTATTTGCACTCTTAAAGAGGAATTTTTCCATTGATCAGTTTATGTTATT
GGGTTCTTCTCTATCTACCTTTGTTATACACACATAAATGGGAATGGTGAGATTCGAAAATTACTGCTTTTGCGGCAAGC
TGAGATATTGTATCATAAGTTCAATTTCGTAAATAAAATGCAGTCTTCTACGGACACATGATTCTGCAATGACCTGACCA
GTCTAGTAGAGAAACAGAAAGTAACCAAGTTGATCAGATGATGATTTGGTGTTGGAAATACAGAAAAAATGGAAGATATG
TGAGATTTGTTGTTCTCAGAGTTAGATGAGTTTTAAGAGGGTGTGGATCATGCAGCTTAAAGCATCACCGGTGACTGTAA
CGGCTAGCAGCTCGACTCTCGGGACTTTTAAAGTGGGGACACTTGGACAAAGTCACACCTCCATGGACTGATTGTCAAAG
CATCTGTAGTGGTTGCTCCTATGGTACTTCAATTTGGTCATTCTTTGTTAACCTTTAGTAGTTTGGTGGTTTTTGGTTAT
GTCGTATGGTCACCTACAGGGTTATTGCATTTGGAACTTTTAACTTCGAAACTACATGTATCCTATATCCAAATGCTTTA
TCACTTTGTACTGAAATGCGTTCATGTGAGGTTATTTTTACTCATTTCCGCTCTTTTGCACCTAAGATGTGTTGAAAGTG
GAAATGAGCTAAATCTTTGTTCAGATTATTCAACCGAATTAAGAAAGATTGACAAGTTAGCAATTAAGATAAACTCTTTT
TTTTTTTCTTTTTTCAAAGAACAACTTTGAAAAGGAAACACCACCAAACGAAAACTAGTTGTAGATAAATCTCATAGTAC
TAGTGGCAGATGTGTAACCACCATCAACAACCAAGTTATGTCCGGTAATGAACCCCGACGATTCTTGGCTTGCAAGAAAC
AAAGCTGCTTGAGCTACGTCCTCCACAGTACCGGCTCTTCCGGTCAGCAAACTCCCTTTCTCAGCAATAATGTCGGTGAC
CTCAGCGACGTTGAGTTTGTCATGGTTAAGGAACTTACGGTACGCATTAACCAAGATGTCAGTGGGAACTCCATGAGGAG
AGATGCTATTCACACGGATGCCGTGAGACCCAAGCTCGCACGCCGTTGTCCTCACCACCCCGTTGATGGCTCCTTTGGAG
AGCGTATACGCATGTCCTCCAAGTCCTCCCATTAGCCCTGATGAGCTCGATGTGCATATTATCGAGCCTCCTCGTCCCCC
TTCTCGGTTTTAGTTACATCATAACTAAACTTAGTTGTCTTATAATTAAAGTTGGAGCTTCGGAATTAAACACTATCTGA
GGTAGTAATAATACATATATACCTTTGATCATGGCCTTAGCGGCATGTTTGATACCATGCAAAACACCATTGACATTAAC
CGAGACAAGTTTGTTAACCATGTCCACGTCCATCCCCATGATACTACCTTCGTTAAGCGACATCCCGGCATTGTTGAACA
TCACATCTAGTCTACCTTTACGTCTCATTGCTAGCTCCACTGCCGCCTCAACATCAGCCTCCTTCGATACGTCACAATGA
ACGTAACACCCACCGATCGATTCCGCCACAAGGATGCCTTCATTCTCAAGGATATCCGCGACTATCACATACGCGCCATT
CTCTGTGAACAATCTCGCCGTGGCCGCTCCTATCCCTCTTGCTCCTCCGGTTATTATAGCTACCTTCTCGAATAATCTTT
TGTCTGAGTTCGCCATTTTAGGTTTACTGTCTCTTGACGATCTTGTTGTTATAAAACCTTTAATGTGTCTTCTTGTTAGA
CATGCTCTTTACCTTTCCATCAACTACTTTAATTTCTTTCACTTGTTAGTTCATTCATCATCTTCACGTTAATACAAGTT
TATTTTATGGTTAGTTTTTTTTTTACGAAAATAGAAAGAAGTAGAATTTTAATTATAGAATAAATTTTTCTTGTTTTTTA
TTGCTGCAATATTGTTGACGTGTGTGATTTATACCGAACATGATTTTGTTCTTTAGTCTCTTAAGATCAATATATGTGAC
GATTCATATTTCTTTCAAAAATATAACCATGCTATAATATATCATTCTTTCAATAGTTAATTTTTTTCTTACCAAGTATC
TTTTTCTTACATATAATCCATAGATTATTTGAAGTTATTTTTTATTTATTTATCTGTAAAATCTTAAGATTGTATATATT
TGGCCATTTCCATTTGGTTCAAGAAAAATTATATTATGCATTAGATCATTAAAAATTTGGTGACTAGACTATTTGACGGC
TATACTCACCCGGAACTGTTAATTAAGTGGTAAAAATTCGTATCAATACCATCGTAAAAATTACAAAATTTGGTTTATCA
AATACTAGGTTTGAATAGTGATAGAATGATAGTAGGTCAAAACAGTGCGTAAAAAATGAATTTGGTGGGACGATAACACA
AACTGTAGTGAGTAAAATTGGGTGATATAATTGGAATAACCTACAAGATTAGTTAGGTGGTAAAATTCGGATCAATCCGT
GGATATATGTAAATAATTTTTAAATTGTAAGAATTACAAAATTTGTTTTATTTAATACTAGGTTTGAATAGTGATAGAAT
GGTAGTAGATCAGACTATGCGTAAAAAAATAAATTTGGCAGATCAAGCACAGCAATTGTAATTAGTGAAAATTGGGTGGT
ATAAGCGGAATAACCCGAGCGAAAAAACACAACAAAAGTTGAACGACAACCATAGTTAGTTGGTGTGGTGAAGCAGTTAA
AATATAATATATTTCTTTTGTATTGCTGATACTCAAATCTATATTATATAAAAGTTGAAGTTATTTGTTTCTAAAAGCGT
CCACGTGGGATTTAAAACAACGAATCGAGAGCTGCAACAT
>AT3G42960.1 | chr3:15015735-15018734 REVERSE LENGTH=3000
TTTTCGTTTGGTGGTGTTTCCTTTTCAAAGTTGTTCTTTGAAAAAAGAAAAAAAAAAAGAGTTTATCTTAATTGCTAACT
TGTCAATCTTTCTTAATTCGGTTGAATAATCTGAACAAAGATTTAGCTCATTTCCACTTTCAACACATCTTAGGTGCAAA
AGAGCGGAAATGAGTAAAAATAACCTCACATGAACGCATTTCAGTACAAAGTGATAAAGCATTTGGATATAGGATACATG
TAGTTTCGAAGTTAAAAGTTCCAAATGCAATAACCCTGTAGGTGACCATACGACATAACCAAAAACCACCAAACTACTAA
AGGTTAACAAAGAATGACCAAATTGAAGTACCATAGGAGCAACCACTACAGATGCTTTGACAATCAGTCCATGGAGGTGT
GACTTTGTCCAAGTGTCCCCACTTTAAAAGTCCCGAGAGTCGAGCTGCTAGCCGTTACAGTCACCGGTGATGCTTTAAGC
TGCATGATCCACACCCTCTTAAAACTCATCTAACTCTGAGAACAACAAATCTCACATATCTTCCATTTTTTCTGTATTTC
CAACACCAAATCATCATCTGATCAACTTGGTTACTTTCTGTTTCTCTACTAGACTGGTCAGGTCATTGCAGAATCATGTG
TCCGTAGAAGACTGCATTTTATTTACGAAATTGAACTTATGATACAATATCTCAGCTTGCCGCAAAAGCAGTAATTTTCG
AATCTCACCATTCCCATTTATGTGTGTATAACAAAGGTAGATAGAGAAGAACCCAATAACATAAACTGATCAATGGAAAA
ATTCCTCTTTAAGAGTGCAAATACAATTTAATCTGACTGACCGATAATTTCCTTTGCTTTCCAGATTCCTCTGTATATGT
ACAAAATCCAACGAAACAAATTTGTTGCAGAGGCCAAACCCAGTCTCTTGTTGGTCAGATCTCGTAGTCTATATCTGTTG
CATTCTGGGAATCAGATTGCTTCACCAACCGTTCCTGCTCATCATACCGATCAAGGTTATCACACGGAGCTGGGAAGATG
GTGCCTATCACACGCCCCTCCACGTACGCACACTGGAATATGTGCTTTTTCTTGTATGTTATCCCCACTGACATGTCCCT
GAAGGTTACATTTTTAACAGGAATCTCTTTGCTTCCTTGGATACGCACTGGTACACGCACTCCCTGACCGTATATCCCAG
TGTAGTTTATGTTCTCGAGTATCGGAAAGGCTTGGGGATTGAATCCACCATCTGGGTGCTCGTTGTAGTCTGTTTTAATG
ACAATACCAACTCTCAACTCATCCAATGTGACATTCCGGAATGTTATATCCCGGACATACCCACCTCGTCCTGGTGCGGT
TTTAATCCTAACTCCACGCCGGGAGCTCCAAATCAGAATATTCTCGACTGTGATATTCGAGACACCACCAGACATCTCAC
TTCCTATTGATATACCAGCGCTGTTTTTGCACAGAGGCTTTAGGTACACGTTGATTATTAGATCAACATTGATTAGGGAA
AGCAATTCTCTCTTACCTAACCATGGAGCGGATGATGAGGTTGCGGATGAGTATGTTCTTTGAAGGTTTTCCATATGTAG
TTCCATACTGGTCCCAACCGCTCTTTATTGCGATTCCATCATCCCCAACGCTGATGTAAGAGTTCTCGATTAACATGTCC
TCACACGAATCTGATGCACAACAAAAAGATATTAGCCACCATTAAAGCCAAGTAATGTTTACAGATCGCCCAAGCCCATA
CTCTGACCTGATTTTTATCAATAAGGTTATATGTTATGTACCATTAGGTACCATATGGTTATATGCAATGGTCAGATACA
ATGAAAGGAGCTGTGTCGCTCTTAAGCATCTGAAATTCCTGAAGTCTACATATACTAGTCGCTAGAATCCCAGTTGCAGG
TAGGGAACTAAGATTGTTTCTCCCTTTTGTTTCATTGATCTAATAGCTTAGAGGCCTAGAGGTATCACTACTAATTACAC
TAGCTCTAGCCATCTTGACTGTTTCTGTTCGGTTATTATATGCATCACATGAGCTTAGGTATCTAATTCCTTTGTTAAAT
ATCTGAGTTGCAACATCCAGCCAAAGTCAGAATTACTTACCCGGATCGATACCATCAGTGTTTGGGGCTTCGAACACAGG
CGCCAAAATGGTCATATTGGTGATTGTGACATTTTTGCAGTCATATGGGTGAAGCGTCCAAAATGGAGAATCACGCAAAG
TGATATTGGCAAAAACAATGTCACTTGACCACATTATCTGCACCAGTGGTCCTCTCGTGTGGTTAAGCAGCTTTTGGCGA
TACTTCTTCCACCACGTTTGTCCCTGCCCGTTGATGCTACCATTATTCCCTGTTTTCCATCATCAATTAGCCATCAATCA
TACAGTTGACAGATTAAACTCCCAGGTTTGGCAAAGAAAGAAAATACTATTAGCCACATAAGTTGAGTCAATTCAACTTT
GATCATCTAATACCAAAACTTAGTCAATTCAAGCAGCTAAGAGAGACATAAAAACTTTACAACTAGAGCTTAAACATTCT
GAATAGTCTTACTACATGAAAAGCCCTCATTTCAGCTACTGCCTAAAAAGCTCAACAAGGACAATGCAAACACAAGAAGA
GTTACATTGCAAACACAAGAATAGTCCCCAGAAGCAAAATTCACAAACCAATCAACTAACCTGTAACAACAACATCTCTA
AGATTCTGTCCATGAATGAAACTTCCATAACGAGGTCCATGATGCTCTCTTCCATATCCATATGAAGGTAAAGGAGGAAG
CAAAGACCAATACTTTTCATCCTAAAAACGTTTCAACATCAAAACCCAATCTTAATTCAATAGTGAACCAAATAACAAAC
TCTGCATCAAAACCCTAAACAGATCCCAAACACATAGATCACAATTTCAAATCAGAGGAAACAAAACCTGAAGAGCAAGA
ATCTCAGCGTTCTCAGAGAGGAAAAGAGTCATATAACTAG
>AT3G42990.1 | chr3:15031153-15034152 FORWARD LENGTH=3000
ACCCGACGCATGGTCAAGATACCATATCTGAAAGACCTGGAAATGATATTTGGAAATCATTTCAGGATATTAACAACAAA
GAGAAAATCTCGAGAAAATCTTCAGAAGATAAAGATTTATCATTGCCGCCTCAAAGATAACAACAAATCTCCCAAGAATA
TCGCGAGGGGCGGCTCAAAGCCTTATATAAAGCACCTCAAGGGATGAGAGAAGGGGCACGCACAAAAACGCTCTCAACTT
CAGGCTATAAAAAACGCTCTGACTTTGAAGGCAAAAACACTTATTTTCATATTCTAGAACACTTGTACGATCAAATCATT
ACTTTCTTATTAATACAATCAAGAACACCGTCCGCGGTAATTGAGAATTCTGTTGTTCTTTGAGAATCTCACAAAGATTC
GTTCTTTGAAGAAACCCTTAAAACAATTTCTATTGTGCGAGTTTTGACTCTCACAATTTAGCGCTAGAAGGAGGGGACTT
GAGATTTCTCTTACTCCCGGAACACAGAACCAACCACCCAATTCACAATGGTCAACAATCAAATCCCCGGTAACACAGTT
GATGCAGAGGGAAACCCAATCCCTCCAATCCAGACAGACGTTCCTGAAGCCGCTGCTCCCGTGACCCTAGCAGAACTAAG
AAGTATGATGGCTCAACTTCTGCAGAAGGTGAACGATCAAGAACAGGCAAATCGATCCTTGGCACAACAACTCGAAGTAG
CTACCTCCCAAGGACGGATCAGGACTACTCGTTTCGGCGCGAGGCAACTTCAGGATCGACGAGCAGCAACAGATCTCAAC
CCAACACGGCTCGTGTTCCACACGCCTGGCAATACTACAAGGCCCGTCAGCAGAACCGCACCGGAAATCGGAAGAGATCG
AACCGAGCCAGCGATCTTGGGAAATCGGGAAACGAATCGAACAGAAAGAAACGAACCGCAGCTCCCTCCTCCCCGAGCAG
AAGTTGCCGAGGCCGATCAGATCGGGGTCTCGGACGATGAAGATTCGGAAGAGAACATTAGGTGGGCTGAGGAATACGCC
AGAGAACAGGAAATAAGGGCCATCAAGCTCTCCCTAGCCAAGGCAGAGAACGAGATAAAGCTCTTAAGATCCCAAATGCA
TAACGCAGTCTCCTCGGCCCCGAACATCGACCGCATTCTGGAAGAGTCCCACAACACACCGTTCACACACAAGATCTCCA
ACGCGATAATCTCAGATCCAGGAAAACTAAGAATCGAGTACTTGAACGGATCTTCCGACCCGAAAGGACACTTGAAGTCA
TTCATCATCTCCGTGGCCCGAGCCAAATTCAGACCAGAAGAAAGAGACGCCGGTCTCTGTCACCTGTTCGTCGAGCACTT
GAAAGGGCCAGCTCTGTATTGGTCCTCGAGACTCGAAGGAAATTCTGTGGACAGTTTTCAGGAGCTATCAACACTCTTCC
TGAAGCAATATTCGGTGCTAATCGATCCGGGCACATCAGACGCCGACATTATGGTCACTATCTCAGCAGCCTAATGAGCC
ACTTCGAGACTTCCTCCGGAGCCCATAATTACCAAGCTGATACACCTCGAGGCGAAGCCGCCCGAGGCCGAGGACGAGGC
CGCGGTCGAGAATCCTACACTTGGACAAAGGATCAACCCGCAGGAAACGAGCACGAATATTGCGAGTTGCATAAGAGTTA
CGGCCATCATACTTCCAGATGTCGTAGCCTCGGAGCAAAGTTGGCTGCAAAATTCCTAGCTGGAGAAATCGGTGGAGGTT
TGACCATCGAAGACTTAGAAGCAGAAAAGGGTAAAACCGAGCAGGTCAACCCTGTGGCCAATCCCGAGCAGGCAGCCCCC
GCGGCAAACCTCGAAGGACCCACAAGAGGCAGAGGTAATCGCGAAGCAGACGACGATGAGCCAAAAGCTGCTCGGGGAAG
GATCTTCACAAATTTAGGGGATTCGGCTTTCTGTCAAGACACGGCGGCATCAATAAAGGCTTATCAAAGGAAGGCTGACG
CGAATCATAACTGGGCGCGGCCATTTAACGAGCCAAATGACGAAGTAACTTTTCACGAAAGCGATACCAACGGTTTAGAC
CGTCTGCACAACGATCCTTTAGTCATTACACTGACCATCGGTGATTTCAACGTCGAACGAGTCCTAGTCGACACGGGAAG
CACACTAGACATCATTTTTCTTACAACTCTGCGAGAAATGAAGATCGACATGACGCAAATCTTACCAACTCCACGACCTG
TGCTCGGATTCTCTGGGGAAATCACTATGACTCTCGGGACCATCAAATTACCAGTCCGAGCCAAAGGGGTAACAAAAATC
GTCGATTTCTCTGTTACCGACCAGCCGACCGTGTACAACGCGATTATCAGCACACCATGGTTAAATCAATTCCGAGCTGT
CGCCTCGACGTATCATCTCTGCCCGAAATTTCCCACAAGCGACGGCGTGAAAACCATCTGGGGAAATCAGAAAAATGCTC
AAATCTGCTTCATGGCAGCACACAAGCTCAGGAACCCCGTCACTGAATCGACAGCCGACGCGAATCATAAGAAGGCCAAG
CTTGGCCGAGCTGAAGAGAAGTCAATTTCTGAGCAGTTATAGCAGCTAAGGATCGAGGAGGCTCGGGAATCTACAACACC
AACTCCCGATCCGGTAGTCTTAATCTGCCTTGACGACGAAAAGCCCGAGCGATGCATAGAAATCGGCGGAGATCTAGGAG
AAGAACTAACAGCTGAACTCACTGCCTTCCTCAAAGAAAACGTCAATACATTCGCCTGGTCCCCAGAAGATTTACCCGGA
GTAAGTGTTGACATCGTATCGCACGAGCTCAACATCGATCCGACTTTCAAACCCATCAAGCAAAAGAGGAAAAAATTGGG
TCGGGAGCGAGCAGAAGCCGTGAAAGCCGAGGTAGAGAAATTATTGAGGATCGGATCCATCACCGAGGCAAAATGTCCCG
ATTGGATCGCAAACCCGGTCGTAGTAAAAAAGAAAAATGG
>AT3G42995.1 | chr3:15051779-15054778 FORWARD LENGTH=3000
CCAGAGTGTTCTCCAAGTTCAGGTGAGTGATTAGTGGAATTGCTTGTGTCTTATAATGTAAGCTAGCACCAATATGACTC
ATTGTGTGTTATGATTTTACAGTACCTAATTAGCAGTCGCCCTTTTTGTGGACAGGGCACATAATCAATTCACATTGTGT
TATGATTTTACAGTAACTAATCTTCAGTTGGTTTGTGAACTTTGTTTTGTTTACTCTCTGATATTTTGGCATTTTCAACT
TTGGTTGTGATCTTAAACATGTTGGATATGATCTGATGGTCAACTATATTTGGATAACATCTAGTTATTTAATTTCTAAT
GATTTTGGCTGTGTATGTCAGTTGAAATACAACTTTCCACAATAACATTTTTCTTTACTCAACAATTTCCAGATTTCCCG
TCACTTCAGTTGGTTTGTGAACTTTGTTTTGTTTACTCTCTGATATTTTGGCATTTTCATTTGTAACTTGATTTTGGTTT
TTGGAGAAGAAAAAACTACTTCAGATTTAGACTTGTTTTTTAAAAAAAAAGGTCTGCATATAGTTATAAATTTAATTTCC
TATATCTATTGCTGTCATATCTAAGATGAGTTGATTTGTTTGTGTTACAGGATTTGGAAGATAGTTTTTCGACTAAATTG
ATAGCATTGGCAGACTAGTTTATTCTGTTACTCTATGGAAGGTACTCTTAATCTGTTAATCTAATCTAAGCAAGCAATAA
ACAGACGTTTGTGAACTCGTTTTATTTGGTCCTATTATCTGTTAATCTAATCTTTCTTGTCTTTCACTCGTTTCTTGCTA
ATGACAGGGTCAACGTCTCAGAAACCATCTTTTCAGTGTGATTCAAAATTTCCTAATAGACTCTTTGCCACCGATCAATA
TCCGAGGAGAAGGCTAAATATATACTCAAGACCATATATTCTATCCTTTATCAGGAAGGTTTTTCATGGGACAAAGGAAT
TGGATTTCACTCTTCAATCTTGCTTTCGACCTCTATTCCATTTGCCGGTCAGTAGGTGTGCGATGTCGGGTAAGCTTATG
CATGCCTTGTTATGTAGGCAGCTGGTAACAAAGAAAAAGTATGAGCTGTGGACAGTATTTGGTGGACACCCAATGAGATT
TTCATTAACCGAATTTGCTTGCGTGACTGGATTGCCCTGTGCTGAGTTTTCTGAGGATTACGATCCAGATGATGATTCGG
TTTTTGTTGATGGTATGAAGAGTTACTGGGACGAGTTAATTGGTCCAGACAAGACTGTTACCTTAAGGGATGTATCTGCC
ATGCTAACCAACAAACGCAAGACCTTGTCATCTGACCACAGACTTAAGCTTGCGTTTCTACTTATTGTAGATGGTGTCCT
CATAGCATCGAACCAAATTTGTAGGCCTACATTTAAATATGTAGAGATGTTGGCAGATCTTGACAAATTCCTTTCATTTC
CTTGGGGTAAAGAGTCTTTTCTGAAGACAGTAGTAGGGATGAGACCCAACAAACGAAATCTCGGTAAGTCCACTGGTAAA
AGACAGCTGACAACTGACCCTATCAAGAGTTTGGTGAATCAACTTCAGCAGAAAACATTCCGTTTGAAAGGTTTCCCCCT
AGCGTTGCAGCTCATAGCATTTCGTAACATACCTGGACTGTTAGATTTGTTGTTCGATGACTCAACCTCTAAGACAATCC
TCCATTGGAAACGATTAACTCATCCAAAACAAGTTATATCGCTTTCTCAGATTCATGCTTTAGAAAGCAACCTTAAGGTA
TTCTTTTACACTTCAATTATATATATGGTGTCTATAATATTCTCTTTCTATAAATCCAGTCTTATATACTATTAATAATC
TTATATTTTTGGACAGCTGCCAGTGGATCCGCTTATAGTTGGAGACATTAATGCTGACCAAAGTTGGGCAGACTAGGACG
ATGAGGTAAAAGATATGAAAGTTGCATACATGTATGATTTGATAATGGCATCTCATCAATTCAAAAAAAGCGATTGGCCA
GGAGGTGATGACACATTGCCTCCAATTTCAATCCCAAAGAAGAAGCTATCTGGTGTTCATAAAAAGCACATTGTGGACCG
TAAGAAGAAATTAGGTGTGAAGTTTGAGGCTCCCAAATCCAAGCAAAGGTATTCAACTTGTAGTAAACCGGAACTCAAGC
TCTCTGATGATGAGAAGTCCAGGCTCCTCATTGAACTACAAACTAAGGTGGAAGAGCTATCGAACCGTGTAATGAAGCTT
GAAAAAACAAGAAAAGCTGTCAGATTCAAGCGGTACACAAAACTCTCCTCCAGTTTTGTTGCATGTTCTTCTAGATCAAA
GCGCAAGAAGACAATGAATGTGCCTATCTAATCTCAAACCCCTGAGGTATTCAAGATTTCAAACTGTTTTAAATATTTGA
ACATTATCATATTCTTGTGCATTTTTAAAGTTTATCGCATAATAAAACTTGTAATTTTCTCATAGACTTCATCTCAGTCA
CACACGCTGTCTGAGCATGTATTTGGACAGCAAGAAGTTGGACAGCAAGTCCCAAACGATAATTTAGATCAAGCTAAAGA
CTCTAGTGATAGTACCCCATTGACAAACACGGTTAGTGTAATAGTTAACTTCAACTATTTCCAAACTTGGTAGAATTAAC
GACGTCAACACATCTTATTGCAAGAGATTACTGATGACCCCATGGATGTCTTTGTTACCCCACTACAATCAGAGCACTCT
AATAAGGCTGATGCAAATGAAGGCAACCCTATTTATGACACTGATGTCAAAGATCCAAATGCCAATGAAGAAGATGTTGA
TAGCAAAATGCAGGTACTTTTATAAATACAAACACAACAAATCAAAGCCTTTCTTTAACCATCAAAACTACATATTCTTT
TGTGATGTCTTAATGTTAATCCTGAGTAGACAGTTTTCTTGGACACCCATAATGACTTATATATATAAGAGACATTGACT
ATTGTAATTTCCAATCAGGTTGATCCAAGTTCAAACCAAA
>AT3G43083.1 | chr3:15072840-15075839 REVERSE LENGTH=3000
AACTCAATAGTAATTTAATCAAATAAGTCCTATGATAATGTAATAAATATTTGTAAGAGTTTTTGTTCTAATGTTTTGGA
CTTATATGCTAAAATAAGTGTTTTTAACATTTAAATGAGATTTATTTTAAGTTATAAATTATTATTTTTGCATTGAGTAA
ATTTCTTAAATTTCAATAACAATCTACTAATAATAACAATCACAATAAATGCCTTTTGTACTTATGAACGGTTACGTCTT
CCAGAAAAAAACGGTTACGTCTATTAATCGTAGTTTTTAGTTAAAATATTGGGAATGTAGCATAATGAGGCACTTTTCGA
GAAACATTATGCACTTCAAACAATTTAAAAACTAGAGGCACTTGCCTTCCTTTTGGAGTAAAAAAAGACATATATACCCC
CTCAATTTCGATTGAGATATCACTCCAAACTGGTTTATGGTTTCGTTAGAATTTGTTTAAAATTTACGGTTGTAATCAGC
GGTTTAGGAAAGAGCGGATTTTAATAGTGTTATCGGCTGAGATTAAATATTATAACTTCCCCTGCTTTTCTAGTAACAAA
AACCTGAAACACGAGATTCTAGGTTGATCGAAGAAGATTCTGGGTTTCAATCATCAATCTTTGGCCAACTGTCGTGTCGA
AGGAGGTACGATTGTTGAAAACTGAAATCATCAAATTAAAACGAAATTCTGTGCAGTCTATTTGTTACGGGAATCAGAAT
ATAACCAAATTATTTTTTTGTTTATATGTACATGGATCGATGGACGACTATATCATGGTTATTTGTGGAGAGTGGTTTTG
TTCTTCGAATGGAGAATGGAAATTGGAGATATATAACCAACTTTTCTCAAGGGTTGTACCAATTCATGAGGGAATAACAT
TGGTTGCGTTGAACGAAGCAATTCTGCAGGAGTTTGGCGTCAAGGGTGTTAATCCTCTGTTAAGTTACTCTGTACCGAAT
AAAAACATGTTTGCAACAAAGGATAAGACTCCACCGGTTCTGGTTACAAGCGAGGTTGGACTTCAATACTATCTAAAGAC
CCTTAGAGAAAACATGGGTCTAAACTTGTTTGTGAAGTTTGAAGAGAAGGTTGATACACCAAATTTGAGTAGTGAAACAC
TAGGAGGTAGTGCAAAACGGAAAGTTGAAAGTTTGTATGATACAGCTAGTGGTTCGAGAAATGTTGACACAGGTTCTGGG
GATATATCTTCTGGTGTTTCAAAATCCCTAATGTTCTGGTGACCCCTGTAGATGAAGAATTCATGGATGCATTACACGAT
GTAGAAGAAAAAATAGCAAGAAGCGGTGGGCTGAAATCTAACGAAGATGTTATTGTTGATGATGAAGATGACATCTTTGT
GGATGACTTATTTATGGACAACAAAACAGAGGATACCGAAGACGGGATAGATATTTCTGATGATACTATGCCCTGTGGCG
GATATGATAAAGAGTTTTGGGGTAATTTTCTGTCGGATGATTATGGTGACTCAAATGCTGAAGAGTTGATGTCTAAGGGT
GGAGTAGATGCAAGGTACAAGGGAAAAAATAAAATAGACGTGAGTTTTCAGGGTTTAAATGATAAGGTAGGTACTAGTGC
GGAAAAAGTTGTTCAGTGCACAGGTAGTGGAGTCTTTGACCACGCTCTGTTTGTGAGTGGTGGAGGTTCAAGTGTAAACG
CAGAGAAGGTAAAAACGAAATAGGCTGCGAAAACTAAGGTTGGTTGTAGAGCTGGGAGCTCTCACGGATTGAGAGGTGGA
GCAAGGAAGTTGGAGGAAATTGATGATGAGGAGTCTGATATCCCACCATTATTTGAAGATATCGAGTATGAGGTAGAGAA
CATACCGGATTTGGATATAGAGGATGATGGCAAAGGGATATGCAAGGGAAAAGTGTATGCAAGCAAAGAAGATTGCCAAA
TTGGTTTGGCAATATATGCGATCAAGAACATGTATCATTTCAAGCAAACAAGAACAAAGTGGAATTATTTTGTTCTTAGT
TGTTCAGATGAGAAATGTGATTGCAGAATTTTGGCGACACTCATGAAAGGTACTGGCTACTATGAAATTAAGAAAGCAAG
TCTAGATCACACATGTTCGTTAGATACTAGAGGACAGTTCATGCAGAAGGCAACATCAAAAGTTATTGCATCCGTCTTTA
AGGCTAAGTACAGTGATCCTACGTCCGGTCCTGTCCCGATGGATCTACAACAACTAGTTCTAGAAGATTTGAGAGTCTTT
GCGTCATACAGAAAGTGTTGGAGAGCTAGGGAATCAGTTTTAACTAATGTTGCCGGGAGTGACGAAGAATCATACTGCTA
TCTGGCTGAATATTTACATCTACTGAAGCTAACTAATACGGGAACAATAACCCATATAGAAACCGAAAGAGATGTTGAAG
ATGAAAGCAAAGAGAGGTTTTTGTATATGTTTTTAGCTTTTGGTGCCTCGATAGCAGGATTTAAGCATCTGAGAAGGATA
TTTGTTGTTGATGGAACACATTTGAAAGGAAAGTACAAAGGGGTGTTACTAACAGCGAGTGGTCAGGATGCAAACTTCCA
AGTCTATACACTTGGATTTGTTGTTGTGGACAGCGAGAATGACAATTCTTGGACTTGATTCTTTATGAAGTTGGAACGAA
TCATTGCAGACATCAAAACTCAGACTATATTATCAGATAGACACTCGTCAATCCTTGTCGCTGTTAAGAGAGTTTTTCCG
CAAGCAAATCATGGGGCTTGTATTATTCACCTTTGTAGGAATATCCAAGCTAAGTACAAGAACAAAGCTATGACGCTGTT
AGTAAAAAACGCAGGATATGCGTTTACCGGTACAAAGTTTAAAGAGCTTTATGGTCAGATTGAATCCACGAACCAAAATT
GCGGTAAGTATCTACATGATATAGGGATGGCTAATTGGACAAGGCTATATTTCAGGGGATAGCGTTTCAATCTGATGACT
AGCAATATAGCTGAGATGTTAAACAAGGCTTTAAACAAAG
>AT3G43110.1 | chr3:15088710-15091709 REVERSE LENGTH=3000
GACATGTTGGGGACAAGTATAATTTTCTAATTTAAGCATATGATTATTCATTGAACCTTTTTGGTTTAAAGACTATTTTT
GTTGAATTAAAGTTGTAATGTGTATATATATTTTAGTGATATAACTATGATCATTGTTGAATAAAGAAGAACAAATTCCC
TTTCATGTTTTTTTTTTTTGTTTTTGATTATAGTTTTCAACTAGATCACTATCCATGTTACGCACGGTATTTTTGGTTTA
ATCAATAATCAAATCTCAGTTCTGTGTGTTCCACAAAAACTCTATTTTATTTTTATTATCTTTAAACATGTATTTGTTTA
TCATGTATTATTAGTACCAACTAAATATATTTAGTCTGGTCAAACTATATTTTGTTTACTATATGTAGTTTCCTCGGTTT
GTAGCATGAAAAATATATGTCTATAGTTGGTATGTACGTTTGGGTACGTAATTGTATATTTTGTATATGTAGTTTTCGTG
TATGTCATTAACATGTAAATGAATTATAAATTTTGACAAATAATAATTAGAAAATGTCTTTATTTATATGCTGAGATTGT
TTGCCTTGGATAATCACCATCGTCATCCCCAGTTCTTGGTGCATAGAGCCTCTTATGAAAAGATCTAGAACTTCCCAAAG
TTAACCCATCAGTTGGTATGTTATATATCAAGAAAAAATACTTTGCTTAATATTATGTAGAAACAAATATATTTAGTGAC
AAATAAATACAATTACCTTTGCTTAAAAAGAGCCAACTCAGCCAACGTGGGATCCACGAAGACTTGTGAAACATCAAAAG
AATTGGAAACACTCCTACTATCTGTTTTAAAAATATAAGGTCGTGTTTTTTAAAATAGTATAGATATGTAGTAACACATA
ACAATATAATTACCGTTGTAGAGATTAATCTTCGCAAATCGGATTAAACAAACAACAATACCATCGGTTGACTCTTGGCA
AGCTTGGTCAACAATCTCAGCATACTTCCCCCAAAGTGTACATGCCAAGCGAGTGTCACTAAATATGAAAAGAATAAATT
TATTAATAAAAAGTAAAAAAACAACAAACTTTAAATAAGAATTAATATGAATATAGATTGTTTGTACTGCTGATCTTTCA
AATGGAAATCGATTTTTTTGGTGGGCTTGTTGTTAGCGTTAAGATCTTGGATTTCAGACCGATCGACAACCTGACCCATT
ACATCTGTATAGACAAATAGAATAAATCTATGAATATAATGACTACATAAGAGATAATGCATGTATGTTCAAAAATAAAA
TGAAAACTTGAATCTAACCGTGCAAGATATTTGAGTTAGCGGATCCAGAGAGGATCACATCAAACTTAGCAAGTGAGAGG
AACAAAGCATCAGAAACAGAATCACATGGAGAGACCGTGGTTTTGAAAACAAAACCAATCTTGTATTTCAAGTCAGAAAT
ACGATACTTGCCACTTGTAGGATTTAGAGTGATTGTCGTAATGATCTTCCAAACACCCTCGGTTAAGCACCTTTCAAACT
TCTTGATCTGCTCTCTTCTCACAGCAGCATACATCTTATCACCCTATATGACAAAAATAATTTTAAATAATAATTAGTAA
AGGAAAATGATGCTTGAACACACTATAAGGTTTACGAAAATATAAAGTTGAAACTATAATACGTACAGCTTCATCAACCA
AAATCATTTCGATGGATTCACCAGCCTTTACAGAATATTGCCTCCAAACATGAAGCAATTTAACCTGAATACGCCAAGCG
TTCTTGTAAGGTTTTAGTGATTTCAAGGGAGTGAATGGAAGAGGATTGGCGAGCATCATTTTTAAAAATGAATTTGGAAA
TGAAACTATGTGAGTGTAAACTGAGTGAGTAGATTGAAATGAGGCGTCCGATATTTATAAGAATGAGTGGTTAGGTCAAA
ACAATATGCGCAAAAACTATTATCCTTGGAATTCAAGGTTATTCCATATCAAAAATCCGAAAAATTATAAGAAAATATTT
ATCATTTTCCGTAAAAGTAGGTATGAATATCGGATATACTTATAAAAAATGTAAGATATCACGTTTCATATATAGAATTA
TGGAGAAATGTAAAATAATTCCAAAAGAAAATGGCAAAGAAATATTAGATGTGCTATAATTATGGAGAAAATATAAGATA
ATTCCAAAATAAGATCCAAACGAAATATTATATGTGTTATAATTATGGAAAAAATGTAAGATAATTCCAAAAGAAGATCC
AAACGAAATATTGTTTCATGGATAATTATGGAGAAGTGATATATACTTAATTGTTAACGAAGATACGCAAGATATTGAAT
GAAATTAATACGATTAGTTTCTTGAAATATAGTCGGATGAATTTATGCATGAAACTACAAAATCGGACAGCTTGAAATAA
ATCTATTCAACGGCCAGGATTAAAAGGAGAATCTCATTTTTTTTAAACAGGATAAAAAGAAGCGCGTGTTTTTTTTTGGG
AAATACGAAATCGAACGGATACAAACAATTCAATTCAATGGCCAAGATTAGAGGCGAGTACCCATTAGTTTCAAACCGGG
TAAAATGATCCGCGTGTTTTTTTAAGCGAAATCGAACGGATAAAAACAATTCAATTGAATGGCCAAGATTATAACGTATA
ACCCAAAAGTTGTAAACCCGGGTCAAAATGATCCGCGTATTTTTTAAGTGAAGGCGAGAGATCGAACGGACACAAACACT
TCAATCGAATGGCCAAGATTATAACGTATGACCCAAAAATTGTAAACCCGGGTCAAAAGGATCCGCGTGTTTTTTAAGTG
AAGGCGAGAAATCGAACGGACACAAACAATTCAATCGAATGGCCAAGATTATAACGTAAGTTAAGTGATTCTCAGTTAAA
GGTAATTTTTTCTATGACATTAACATTTTAAACATATGATTTTAAGGTAAAAATTTTTTTAACTGAGAATCACTTAACGT
ACGTCTCAAATAATAGTATAGATTGAAGAATCGAATATGC
>AT3G43120.1 | chr3:15095313-15098312 FORWARD LENGTH=3000
ATAATAACACATACTAATATAAACTCTTCTTTTCCTCTTTTATTACCATCCCCCTTTAAACTCGTATTAGGGTTGATGAC
ACTCCCAATGGTAATTGTAAAATCAGTTTCTCTTTGTATTTTTCTGACTATTTTTCTTCCTCTTCTACTTCCCCGTTGTT
TTTTTTTCTAAAAGGAAGAGTAGAGGTGATTTGTTTTGAATGTGGTGGAATTGATGGTTAAAGACTCGATGTGAGTACAT
ATGGTTTTATTGCCAATCTATCATGGACTCACTATGGATGTGAAAACCCAACCGTACATTTCTGGTAATATCGAAAATAG
ATTATGATGTATGAGAGATAGACCTAATTAAAATCCACCACTTATAAATAGTTTCACTAAACTAATTAGGATATAATCTG
TAGTAAACTGCGAGTTAATTTTTTTGTTACAAAAAGAACAAATTTGAAATTGTATTTGTTTTGTTTTTGTTTAGTGTTTG
AGATTATATAATTGTATTTTTATTGTCAATTCTAGGATATCATCCTTGATATATCTTTTTGTATTAATATCGACTCAAAC
CCGTCCTACCATATAACTCTATCCTAAACCCGACTCAAAAAACCGCTGCCCATATTTTTAGAATTGTTTAATTTGTATTG
AATTGTTAACTTCGGAATATATTTTTTGTTTGATGTAAATTTACGTTGTTATTATGTTAATGACATCGTGTCATTCTAAT
ATTTTGAAATAATTAATAATAGTGTAACAAATAGGGCAAATATCTTTTGGATTTTGTTTTAAAAAAAATCCAGTCATTAG
ACAAAATGAAGTGAAATATTAATGGTACGAAGACAAACTGTTCTATGTCTCACTTTCTATTTTTGTTTAGATTTTTCGAT
TATACTCAGCTATGATCCTATAATATTCGTGACCAAATACGAAATAAAAAATCGGAGACTCTATATAAAATAATACCACA
ATTAACTTTACCAAAAACAAAATCGTTATGACAAATAAACAGCAAAAACGACTATCTTATTTAAACTTTCTCTTGAAGAT
ACTCTTTGTTGTTTTTTGTTCCGCAAAGCCATTCATCAAAATTTCGTAGTCAAGGTGTTTAACCATGTCTTTTTCAATCC
ATAACATAGCCAAACATTTTAGCGTATTTTGTGATGTTGTTGATCGCAAGTAAGACTTGATCAACTCTAGCTTTGAAAAG
CTTCTTTCTACCGAGGCGACTGATATCAGAATTATGAGCATAATTCTTATGCAATCCATGTATTGGGATAACAGTCCTTC
AACCTCTTCAAAAATACCTCAGCAGTCGTTTTGATATATTCTGGTAGAACTTCTCGAAATACCTTAATATCGAAGAATAA
ATCATTTCCATCAATATCTGAATGTGCTCCATGCTTAAGAGACACTTCAAGATTGGTACATAAATTCTTTAAGCTCTCAT
CGTTTATTGAGTTCTATTTTCTTAGATCAAACAAAAAAGCAAAAGTTTTTTCATACTCTTAAAATTGGTCTGACCTTGTT
TTAAGAGAAACTAGAGTTTGATCCATGATTTTGATGAAATACTCGATTCTAAACTTCTCCTAGTCGCTCAGAATTACAGT
TTCATCATCAACTTGTCTTTGCTCTTCATCAGAATAGGTTCTTCTTTTATTTACGCGCTTCCTTTCCACATGGAAAATGA
GTTTGATATCCATAACAACATCTTTTTTTGTGACTTCAACTTTTGCTACTTCAAAACCTGTTTCTCTATACTTTTGAAAG
AAAGAGACTAACCCTTTTAGTTGAGTAATTGTTGCAACAATATCTATATCTTCACTTTGAAAAGTCTTGCTCACCATATT
CACGGCAACCAAAATCTCATACCATATAACAATACCAAATAGAAACTCATATCATTCTATTCCATAAGTTTTACTTATCA
CAAGACACACCACATCTCTCTGCAATTTAGGATCATCAATGTTATCAACCAAGAAAACAAAGCATCACAAATTTTTGGAG
CTTAGAAATCTATAGCTTTAACGCTTTCGGGATGACTTTCCCAACGAGTATCTGAAAAAAGTTTAAGTGTTGGACTTCCT
ACCATATTCTTGTATATAACACTCCTTGTTGTAGAAGGCGAAAATAAATAATATGAACTTTGAATGATCCGAAAAAACCC
AATCGCTTTTGTAGATGATTTAGCCATATCACAAATAGCCAAATTCAGATTATGGCAACCACATTGCGTATATAACGCTC
GTACATTAACAACAAGCATTCTTTTTTGTACTCCTTTATTTTGCCCGTTCATATTTGAGCCATTAATATCATAGCCTTGT
CCTCACAGTCTCACACATCATCAATATCCAAGTTAAGATACACCAATGTATCACAAAGTTGATCAAACAACCCTTTTCCT
ACTTTATCAACAACTTCCAAAAAGTGAATGAAATATTATGATACCTGAGTTGAATCCGTAGAAACATCCACACATCGAAT
GAAAAGGGACATTTGCTCCTTGTGACTAACATCAGGACTACAGTCCAGAATAACTGAAAAATGTGTTGCCTCTTGAATCT
TCTTAATCTGAAACTTAACTTCTGATCCCAACATTGCTATCAATTCAGTCTGAATCTTGTGGCTGAGAAAATGATATTTA
GTTTTTTTTCTTCTCTTTGATACCGTTGATGTGCTCCTTGATCACTGGATAAATCTCCAAATATTTCAATTAAGCTAAGG
AAATTCCCATTGATATTCTTGCCAAACTTTTTGTTGCTTCCACGGAAAGCTATATTGCATTTATCCTCAGTCTTCATTAG
TGAGAATAATCTCAATAAAACTTCTCTCCAATGATTTTTCTCTTTCTAGATATTTTCTTGGGCGCACTTATCAATTCTTA
TATCCTTTTGCAATCTCAGCTCTAATTCCATCCATTGGCCCATCACATAATGTGACTATGATTACTCTCATGTTGGCAAA
GCCTATTTTTCTTTTAGTAGATCAACGGAAGAAAATTTCC
>AT3G43148.1 | chr3:15143124-15146123 FORWARD LENGTH=3000
TGGCTGTGTCCACTTAATGGGGATTGTCTCTTAAACTCGAAATTTATTATTGTTTTTTTAATTACTTTACTTGCCTAAGT
AGGCTTTAAACAAATACTTTGCCTGAGGAGGCTTTTAAACCTTTCCTTTAAAACTATGATCCCAAGAGGGTTTTCTTTGT
GTTAATTTTGAGTATGGATTTGCAAAGTCCATCTTTTTAAATAGCGTTTTTGTTTAACCATGTGGTAAAGTTACGGGATT
TGTAGGTTGATCAGACCTATCCCTAAAAATGTGGACTCGAATCCGCGAACTCCGCAACTCGGGTTTAGTCAGTTCGATTT
ATTTCGCGGGCTCTGAGCCTTTACTATTTACTCTGCATTTAATGGCCCACTTATCTTAAATTCAACAGTTGCCTTTTTGT
CCTTGGAAATCTGGAAAAGTGTCACGCTTCTAAGGCAATAATTGACTTTTCCTCGATTCCCAAAAATGGATAAACTCATT
CGGACACGCCACAATTATTAACTTTGTGGTTTCGAGTAAAACCCTAAATCACTATAAATAAGAGCATAAACTTTCTCAAC
TCTCGAAAAACATGATCGCAGAAATTTACTTGGACAACACCTATAAAATGGAACGCGAAAGAGCCTGCACCGTCTGCCCC
CTCGACCCCGGGAGTCCCTTGTTTCTGTCCGGCGATGGCTTCGAGCCCACCGGTGTCCTCTTTCCAAACGCTTTTTTCCA
CTTCCCTTCGAAAGATAAAAAGGAGGCGTACGACTTTATGGACAAGGTAAATCCTCTCTCGTTCTCTTTTTCGGAACAAG
TTTAACTCGTTTTTAACCAGTTCATATTCTAGGTCGTCGACAAGCATCGCCGCTTGTACGATGAAAGGCAGCGTTTGGGC
CTCAAGAGGCAAACGCTGGAGGCCCGAATTGCCCGTATCGAGAGGAAGATAAGGGCTATGGAGAGCGACCCTTTTCAATG
GGAGTGGAGGAACTTCGACTGCGTGGCGAAGATCCCGCACATGCTCCGGATGTACCTTCGTGCTCGAGGCCAAGTCTCCG
GTCCTGTAAACGCTCCGGTTCAAGTGATCCCGTCTGACAGTGAGGACAGTGACGACGAGGAGGAGGACAGTAACCCCTGG
AAGCGCGTGAAGAATGAACCCGACGTGGACGTCAAAAACGAGGCGTCCACTTCGAACCCCGAACCGGCGATGCAGGAGCC
TGTTCCTGAGCCCCTTCCCTAAATGTTTTCTGAGACTCAAAACCTTTTATTTTCGCATGGACTTACCTACTCGGCTTCGG
CCCAGTTTATTTAAGGAAACTTTCCAACTTTCCTTGATTCAGAAAATATTCGTTTTGGAGATATTCTTTAAATGCAGAGC
GAACAAGGCGACGTGAATGCTTCCGCGAATCACTCCGGCTCTAAATGGAATCAAATCTTTGAAAGCTAAGAAAACTTCTT
ATAAATTTCCTCTCTAGGTCCTCCTTCATTCCTCACTAACAATACCGTGTTTTTCTTTCGCAGTTATGGCCTTCAACCTC
CGATGCTCGGAATCCATGCCAGACTTTTCGAGGATCGGGATGATCGACGAGGACATTCCAAATGTACCAGACAGAGGACG
CCCCCCACTTCGCAGCTTCAGATCCCAGATCCGAGCTCCGTGTGCACTAATTAAGGACCTTTCGAGCAGAGATTAGGACA
TCGCGATGTCCTTCATCAAAGCTCTCGCGGCTCAACACAAAAAACGCTCAACGGAAAAGAAGAAACTTCGAAAGAAGATC
AACCAAATGCTGCGGAGAGTCACTGTGATATCAAGGGAGTTACACACCCTCAACTCTCACCCCGGAGATTGGATCGAACT
TGGAATCGCAGAATTTGCTCGCATCCCGGATTGTATGATGCTCATTCTTGACATCGCCAGTCAAGGGGTCGAGGTGTTCT
GCAAGACGAGGAGGATTTCCTAGTTCGAAGTGTGTCTAAGATTTTGGCACCTTTCCATCGTTTTTCTTTTTAAATAAATC
TATCTTTGCTTCCTGCTTTGTTCGTTCGCATAGTCGAACTCCTTGTTTTCATTCTTTCGTATAATCAAAGTCTTTTTTAA
CATGAATAAAACAAATTCGATTAATAGCTGAACTCGTTTCCGAGCTGCCTACGTACCCATTTCGAGATCAAGCCTCACAG
TAGTTCATATACAAAAAATGCGTGTCTTTTTCCCTTTTCGTTTTAAACATAAAATTTCTTCAAGTTCATAATATTCCAAG
GACGTTGGACTGGTCTGTCCTCTAAATCTTTCAATCTGTAAACACCATTTCGGACCACCTCGGTAACAATATAAGGACCT
TCCCAATTAATGCCAAGTTTGTCTGCTCCTTCTTCTTTCTTGTTATCGAACACACGTTTCAAAACATAATCGCCCACAAA
GAAAGGTCTGCTTTTGACTTTCGAATTGTAATACCGAGCTTCTGCATGTTGATAATTCTGAATTCGGATTAAGGCTTGAT
CTCACCTCTCGTTGGGTATCCAGCGAATCGTCGAGCATTGCAGAATTCTCTTTTTCATTCAAAGGAGCTTCCGTTCGACG
AAGTCCTGGCACATTGAGCTCGGCTGGTACAACTGCCTCCATCCCGTAAACCAATGAAAACGGGATTTCACCGGTCGAGC
GCCTAGGAGTTGTGCGATATGCGCATAAGACTGGCTGAAGTTCATCATACCATGCCCCCTTTAAATGACTTAAAACATTT
CTTAAGATTGCTTAGAATTGTCTTATTTGCAGCTTCGGCCTGACCGTTCCCTTGTGGATACCGCGGAGTGTAATAACTAA
CCTTAATCCCCCAGTCCGAGCAAAATGCTTCAAACTCGTGCAAAATAAATTGCGGTCCATTGTCAGTAACTATTTCGTAT
GGAACGCCATGCCTGCATATGATGTTCTTTCAAATGAAAGTCTTTACTGCCGAATCTTTAATATTCACATACGCTTCAGC
TTCAATCCACTTCGAAAAATAATCAGTTAGAACCAGTAGA
>AT3G43150.1 | chr3:15144346-15147345 FORWARD LENGTH=3000
ATGTTTTCTGAGACTCAAAACCTTTTATTTTCGCATGGACTTACCTACTCGGCTTCGGCCCAGTTTATTTAAGGAAACTT
TCCAACTTTCCTTGATTCAGAAAATATTCGTTTTGGAGATATTCTTTAAATGCAGAGCGAACAAGGCGACGTGAATGCTT
CCGCGAATCACTCCGGCTCTAAATGGAATCAAATCTTTGAAAGCTAAGAAAACTTCTTATAAATTTCCTCTCTAGGTCCT
CCTTCATTCCTCACTAACAATACCGTGTTTTTCTTTCGCAGTTATGGCCTTCAACCTCCGATGCTCGGAATCCATGCCAG
ACTTTTCGAGGATCGGGATGATCGACGAGGACATTCCAAATGTACCAGACAGAGGACGCCCCCCACTTCGCAGCTTCAGA
TCCCAGATCCGAGCTCCGTGTGCACTAATTAAGGACCTTTCGAGCAGAGATTAGGACATCGCGATGTCCTTCATCAAAGC
TCTCGCGGCTCAACACAAAAAACGCTCAACGGAAAAGAAGAAACTTCGAAAGAAGATCAACCAAATGCTGCGGAGAGTCA
CTGTGATATCAAGGGAGTTACACACCCTCAACTCTCACCCCGGAGATTGGATCGAACTTGGAATCGCAGAATTTGCTCGC
ATCCCGGATTGTATGATGCTCATTCTTGACATCGCCAGTCAAGGGGTCGAGGTGTTCTGCAAGACGAGGAGGATTTCCTA
GTTCGAAGTGTGTCTAAGATTTTGGCACCTTTCCATCGTTTTTCTTTTTAAATAAATCTATCTTTGCTTCCTGCTTTGTT
CGTTCGCATAGTCGAACTCCTTGTTTTCATTCTTTCGTATAATCAAAGTCTTTTTTAACATGAATAAAACAAATTCGATT
AATAGCTGAACTCGTTTCCGAGCTGCCTACGTACCCATTTCGAGATCAAGCCTCACAGTAGTTCATATACAAAAAATGCG
TGTCTTTTTCCCTTTTCGTTTTAAACATAAAATTTCTTCAAGTTCATAATATTCCAAGGACGTTGGACTGGTCTGTCCTC
TAAATCTTTCAATCTGTAAACACCATTTCGGACCACCTCGGTAACAATATAAGGACCTTCCCAATTAATGCCAAGTTTGT
CTGCTCCTTCTTCTTTCTTGTTATCGAACACACGTTTCAAAACATAATCGCCCACAAAGAAAGGTCTGCTTTTGACTTTC
GAATTGTAATACCGAGCTTCTGCATGTTGATAATTCTGAATTCGGATTAAGGCTTGATCTCACCTCTCGTTGGGTATCCA
GCGAATCGTCGAGCATTGCAGAATTCTCTTTTTCATTCAAAGGAGCTTCCGTTCGACGAAGTCCTGGCACATTGAGCTCG
GCTGGTACAACTGCCTCCATCCCGTAAACCAATGAAAACGGGATTTCACCGGTCGAGCGCCTAGGAGTTGTGCGATATGC
GCATAAGACTGGCTGAAGTTCATCATACCATGCCCCCTTTAAATGACTTAAAACATTTCTTAAGATTGCTTAGAATTGTC
TTATTTGCAGCTTCGGCCTGACCGTTCCCTTGTGGATACCGCGGAGTGTAATAACTAACCTTAATCCCCCAGTCCGAGCA
AAATGCTTCAAACTCGTGCAAAATAAATTGCGGTCCATTGTCAGTAACTATTTCGTATGGAACGCCATGCCTGCATATGA
TGTTCTTTCAAATGAAAGTCTTTACTGCCGAATCTTTAATATTCACATACGCTTCAGCTTCAATCCACTTCGAAAAATAA
TCAGTTAGAACCAGTAGATATTGTACACCTCGGGTTGACCTATGTAATGCTCCAATGATATCCATTGACCATCTCATGAA
AGGGTACGGGGCGGAGATCGAAGAGAATAACTCCGAAGGTTGGTGAATGAGTGGTGCATGGAGTTGGCAACGTTTGCATC
GTTGAGCATACTTAACGCAGTCCGTGATCATAGTAGGCCAGTAGTATCCCATTCTCTTGATCTTGAAAGCCATAGCCCTT
CCCGAGAAATGACTTCCACACAAGCCTTCATGTACTTCGCTCATAACAATCTCGACTTCGGGCCCAAAAATGCAAAGTAA
GTAGGAATCACTTACACCTCGCCTATATAAAGAATTCTTTGATGGACAAAATTTCGCGCTAACGATTCTCATTTTTCTAG
CTTGCCATTTGTTCTTTGGGAGCTCGCCTGTAGCGATGTAATGCTTTATTGGCTCCCTCCAATCAGCCCCCCCAATCTTT
AGCCGGAATTCAGTCAATTTCGTGAAACACTCGAGCTTCTGGTTCAGGATGTTCATTTGGTGCTAATATATCCTCGTCAA
CCCACGGTTCGGTTTCAGCTTCGATTGTAGCGCCAGGGGTGATTTCTTCTATTAGTTCGAGCCCAATATCTTCCTGCACA
GTAGGCTTAGGTATAGTTGTTTCTTTTGACTTTCGCCTTTTGACAGGTGGTAATTCGACAACAAGTTATTCTTGAGGACA
AATATACTATAAAATAGATAGATAATTATAGAGAAAACTATGAGTATTGTAAAAGAATATGTATAGCTAATTTGCACCAA
GAAAATGCGTGTGTCTTTACATGGGCTTTGACTCACAATATATACCCAAAGAATACATTTAATTCTTATTTAATCATAAT
CATTCTATCTTAAACGCATCCGTTTCTAATCTTCGAATTAATTATTTGAACGTTTGAATTTGAATCCACTCCGGACCTTC
TTGACTTCACCTTTCGGCCCATTCAGCCTCCTCAATCCGGGTAGTCTTGACTTCGATGCTACACTCACTTCGCAGGTCAG
CACCTCATCCCTACTCTCACCTCGAAGACGCTTGTGGGCCTTCTCTCTTATGGGCTTCCTTTACCCACGTAGCAATCTTT
GGCCGGATCCGAGCCCATGGTGCGGGATCCGACACCAACAATCACCGTCAGCGGAAAGGAATTGCACCTCCTACTATCCA
GAACAACAACTTTGAGATTAAAAGTGGTCTCATCTCGATG
>AT3G43153.1 | chr3:15147104-15150103 REVERSE LENGTH=3000
ACTTGATAAACGCTCTGTAAGTCTCTGTAGCTTCTGTTGGTCGAGTAAAATGATGATTAAAATTTTTTTGGGTTTTAAAC
ATTACTCATACTCGTCCAATGTACTCGATCTCTAAGCCATCTGTAGAGTAAAATTTTTGAATTTTTACTCTAGCTTCACG
TTATTCCTCTACTCGTGAGAACCACAAACACAACTAAAACATATCAAAAATAACAAGAAAGTAAAGATTATTTACAAGGA
TAATCATGGGACTTCCTCCCAAGTGAGCTTGTTTAAAGTCTCTAGCTTGACTCCTCACACTTATTAAGAAGAAAATGAAT
GATAGAGAGGGTCTGCATAGTCCTCTCTAATATCATCATACTCAGCGTCCTCCCTGGAGAGGTCTGTAGCAGAATACTCA
ATTCTCCTCTCTTCAAAATAAGCTTCTTTCTCTTCTGGAGGGTAATCTGTTTCTTCAGACCATCTTGAAGTGAACTTTTT
TCTCGGGATAGTGTTAATCCCGCCTTTAGGTTGAGCTTCCTTCTGCATCTGATTCAGCTTACTCCTAAGTTCCTCAACAG
TGTGGGCTAGCTTCTCTATAGTTTCATCTTGCTTATCAGACCTCTTTTTAAGTTCTTTCACTCTTTCAGTCTCATATCCT
TCTCCTGAGATCACTCTATCATTTCCAGAGGTTTTTCCATCTTCTGTTGACCCTTGTGGAGTTTTGTTGATGTCAAACTG
CAACTTGATGTGCTTTCCAAGGTTGAGACTTATTTTCCCTTCCCTGACATCTATCACTGCTCCCACTGAAGCTAAGAAGG
GTCTTCCCAGGATTAAGGGATCCTTATGCTCTACTTCCATATCCAGCACCACAAAGTCTGTATGCACTTCTACTCCATTA
ATTATGACTGGTAGATCTTTCAGCATGCCGAAGGGTTTTCTGGAAGACCTACCCGCAAGGATCAAACTCAGGTCACAAGG
TTTATACCGAATAAACTCTAACCTTCTTGCCACAGAGAGTGGCATTAAGCTGACAGAGGCTCCGAGATCGCACAGGCAAT
CGCTGAAAGCTAATTCCCCAATGGAACATGGTAGAGTGAAAGATCCAGGATCTTCTAACTTTTCTTGAATAATCCTCTTA
TCAGCAGCTCGAGATGGAGTGACATCACTTTCATCATCTGAATCGTGATACATTTTGATCCTTTCCAGTATCAAATTTCT
TATATCTTTGTCCGGATCAGGAATCAGGTTGATAACTTCCATCAGTGGCATCACTGCTTCAATCTCGTCCTGCTGCTTCG
CCGCAACAGACTTGTATCTCTCCATCCATGATTTTCTGAATGTCCACGGAAGAGCACGTGAGGGTAATGGAGTAGGTTTG
AATCGTTTCACCATTCTCTCGATTATGGCGGCCTTCTCTTCCGAGTGGATTGAATGAGATGGCGAGAACCAGCAGAATGG
TTGAATTCAACAACAGAGACTTCAATATGAGTAGAACCCTCCCCTTCTTGAACATCACTGTCCTAGTGATTAAATCAGGG
ATAGGTCGAGTTGGCAGCTCTCGATCATGGCAGATGGTGATGGCGTGAGCAGTTGCATACTCCTTTGGATTCTGTATTGA
CATCCCAGGAAGTCCTGTAACTTTAGGTGCAGAGGTAGATGCTGATTGGCCTTCTAAGTATCTGACTTTGGTATTCAATG
CCTCCACTTTGGCATTCAGGTCTTAGTAGCTGCAGTCCAGCTTATGGTGCAATTCAGATAATTTCTTAGCAATTTCCATG
GAGCTAGATGCTTGTCCTTGTAGCAGTTGTTGTACCATCTGTTTCATTTCAGCATCAGGAGCAGCAGGACCTTGGTTTTG
CGGAGGTGCAAACCCAGGTGGTGGTTGTTGCTGGTAGTTCCCCTGAAATTGCTGTTTGGGAACGAAACCTTGGTTGTAGG
GAACAAAAGGTTTGTTCTGACCTTGTTGTTGCTGTGGAGGATACACCTGATCCTGAGGATTAGCAACGTTGGTGCTGCGG
TAGGAGAGGTTGGGGTTGTTGGTTTTGAAGTTGTTGTATCCTTTGTAGCCACCCTTGTTGTTATTGAAGTAGCTGACTTC
CTCCAACTGGTTACCCTCTCCATCTTGGACCTGATACTGGTCGTCATCAACAAGGAAGTGCACATGCTTCTGCTGGCTAA
GAAGAATTCTGTCCAGCTTGTCATTCAGCGTTTTTATATCCTTCATGTGTTTGTCATCAGAGTCAGCTGTGCTTCTGACG
GTCCTATCGCAGTCCTCGTTGTAATTACCATCTGACTGAGCAAGGTTCTCAACCAATTCCCACCCTTCTTCAACATCCTT
GTTCTGGAAATTCCCATTGCTGGCGGTATCCAGAAGCATTCTGATGCGTGGTAGAACTCGTCTGTAAAGAGTGATGAGCA
GAGAGGCTTTAGTAAAGCCATGATGAGGGCATTGGTTGGTGTAACCCTTGAAACGCTCCCATGCTTCACAGAAGCTTTCA
CCAGCCTTCTATAAAAAGACAGAGAACTCATTTCTGGCGTTGGAGAAGAATTTTGATAGAAAAGCCTTCTTGCAATCATC
CCAGGTGGTGATTGAGTCATGGGGCAGATTCTTCTCCCAGATGTGTGCTTTGTCGCCCAAGGAGAATGGAAACAAACGAA
GCTTGAATCCGTCTTCACTGACACCATTGATTTTTGTTAGGTTGCTGAGCCTATCAAATTCATCAAGGTGGTCGAGTGGA
TTCTCCATTGGCAGACCATCGAATTTGTTCCCCTGAATCATCGAGATGAGACCACTTTTAATCTCAAAGTTGTTGTTCTG
GATAGTAGGAGGTGCAATTCCTTTCCGCTGACGGTGATTGTTGGTGTCGGATCCCGCACCATGGGCTCGGATCCGGCCAA
AGATTGCTACGTGGGTAAAGGAAGCCCATAAGAGAGAAGGCCCACAAGCGTCTTCGAGGTGAGAGTAGGGATGAGGTGCT
GACCTGCGAAGTGAGTGTAGCATCGAAGTCAAGACTACCC
>AT3G43160.1 | chr3:15168226-15171225 FORWARD LENGTH=3000
ATGGGCGTGCTTTGTTGGAAAGCATGGATCCGCCTAGGCTGTCACGGTTGTGGGCGAGGTGTGAGTATCGCCCATGGGCA
ATAATTTTGAGTAGCACTTCATAATACTCGGACTGGAGCGATTGGAATCTTCGATTAAGGTGCTTTCTTCTTCGTCATTT
CTCTGAGATTTCGGACCCAAGAGAGAAAAAAACTGTAAAACAGTTGTCTGAGGGAAGAGAAATATGAAGCGTCAACAGGG
AAACCTCGATTTCGGTTTCAGTGGCATTAATCGTAAATATGTGTGCTTCAGAGTGGCAAAATGGGTCTCACAAAAAAATA
TACAGTAACGACCTGTAGTACAAACAAGATATTAAATAGTAACTGTACTAATTTTCTAATTATTTTCCAGAAACGTATTA
GTTCTCAAACAAACTCTATAATTAACTGAAGTATTTTTCTTCCAACAAAAAAAAGTTAGATATTAAACGACAAAATAAAA
AATAAATGATGTATTTTTTGGGTTTTTCCCCTTTATCAAAGAACCCATTTATTCACCCCCTTTTGATGACCAATTAGAAT
TTGACATGTCATCTGATTAAGAAAATTAAAATAATTAATAATATCAATATAAAATAATTAAATTAAATCATTAAAAACTC
ATTCTTTTGTAAATCCAAACTAATAGATAATCTCGTTTGATTACAAAATCTAAACCCTAATTCTCATTTGTAAACCCAAA
CCGCCATTTAAACTCATTTAACCGTAAAAAACTAAACCCTAATCGTACTTTCTAAACCCAAACCGACATTTAAACTCGTT
TAATTGTAAAATCTAAATCCGTTTCTAAACCCAAACTAATATTTAACCTCGTTTAATCATAAAATCTAAAGCAAAATCGT
ACTTTCTAAAGCCAAACTAATATTTAATTTCGTTTAATTGTAAAATTTAAAATCTGTTTATAAAGCCAAACCGATATTTA
ACCTTGTTTAATTATAATAATTAAATCAGACCTTTTCTAATAAATCCAAACCGATAAGTAATTTCGTTTTAGTGGTAAAT
TAGATTTTATAATTAATTTTTTTATTATTATTATTAGGTGTCAGATTCTAATTGGCTAAAATAAAAGGGGTGAATGAATG
GGTTCACCCCTTAGGGGGTGAACCCAAGTATTTTTCTTTATCAAATAAGTCGGAGGTCTAAAATCAAAATAAAAGAATGA
TTTGAAAAATAAAATAAACAAGCTAAGAGTACAAAAAATAATTTTAGAACCGAACTTATAGTCTTACCTCAAAAATCCAT
TGTTGTTGGTATAAGGTTAAACTGCAAAAAAGCAGGAAATCAAATTACAGATTTTGGCAGAAACATATGGCATTTCGATT
TTAGCGGAGAATGCGGGTTTACGATTTTAGCTAAAAACAAGGTTTTGCGATTTTAGCGGAATTTAGTTTTAATGTATTTA
ATCGTTTACTCTTTTATTTTAGCGATTAATGTAACATTCACCCCGCCTTATAGGCCAAGACGGCATGTTATTCATCTGAT
ATTGCCAAAACATTTTCTTTAAACTTCACACAAGAACAAAATATTGCACATAACTCTTCACGCTTACTAACCTGAGGAAA
ATGGGAAAAATGGGGTGAGTAAAGAATACATTCATATGACAACACACTTTTTAAACATAGAACACTTTTTAAAGCTATAC
AACCATCATCACTTTTTATTCAACTCCGCCTTATAGGCCAAGACGGCATGTTATTCAACTCTGCCCACTGAAACATAGAA
TACTTTTTAAAGCTATACAACCATCATCATAACATATAAACTTAGACACAAGCAAACAACCGAACATGCTTTAACTTCTA
ACAATTCATTCATAACAACCATCTTATCTATAATAATATAAACATACACATCGTTAGGTCTAGTCATCCTTGTGATGACT
AGAACCGTATGAGTGGAGGCTGGCCCTCGTGGCTCAGACACTCCCATTTCGGGCTCATCAACCGTTCTTGACCAGTTGAT
AACCCGTCAGTCTATCACTCTCCATATTACTAGGGAGACCACAGCCCATAGCTTGATTCTCCCAATCATTCATACAAACA
TACATAATCATCATAGTTACATACTTATACTTAACCTTCCCATACATAATATTTCATAGTTAAACATTATCACCATACAT
ATCAATCAATAATCATCAAATCATATCATCACATAATCTTATCCTATGCAATAAGATCTAGCCTACATATCATGAGTTAG
GAAGCATAACAAAAGAAAATGATACCATGCTTCGCAAATACCACCCTCACCTTAGTCTAGTCAAATATGACAACACACTT
CTCCTTCTTTCACATTTAGACAAACTTATTATCTCAATTGCGACCACATGCTCTTAAGCTCTATCTTGAATCTCCTTCGA
CCAGGACCTCAATACATGAGTTATGAAAGCTCCTGCAAAGCTTCAGCTCCAACCGAGCTCGTTTGCGCCATCAAACAATA
AAACTCGTTACGATTTATTCTATATAAATCTGCCTCGGAAATATGCGCATAAGTCAAAGACTAACCGTTAGAAACGTAAT
CCCACTGTTTATTATGTAGCCAGTATTATCATGAATAACTCCACAAAGTTTCATCCCGATCAGACTTCACATGAATCTCT
CCCGTGTTTCTGAAGATACTGCATTAGACCTGATTTCTAGGTTTCTACAACTTGAGATGTTTCTGTGCAGAACTTTCAAG
GTCAATTCCGGATAGATATTAGATCCGATTGACAAGGTGTCAGCTACTCTGAGTTCCTTGAAGCGAGATATTTCCATAGA
GGTCTTGATATTGAACTAATTCTTTCTGGTTCATCGGAAAAATGCATCACAAAACCAGTAGCCACGTAGTGTTCTGCATT
TATACTTCGGCACAGATTTTGACAGCTTTTCCAGTTACTTGTCCAGAAAGAAATACTCATAACTTCTTGAATATAACCCC
GATTAAAAGTTCGTATTGCTATGGATTCTTGGGAACGTAA
>AT3G43170.1 | chr3:15169148-15172147 REVERSE LENGTH=3000
AGTAAGGTACCCATGGCTGAGAGTGTTTCCGTGGCATCTCCATTAAATAATAATAAGAAAACGATGGTCATTGGATATGA
TAAAAGCAAACTGAATATGTTGATCTTCTCATTAAAATTTTTAACTTGTTGTATCCAAACCCACACATTTAGTTTCTGCA
TTGCCTAATATCAATAAAAATATGTTGACCTGCTACGCCAAGTAATCTGTGGAGAACAAAGCTTCCTCTAGAGATCAAAA
TGAATTCTCACTTCTGTAACACCCCACTCCCACATATTTGGGTCAATTTATTTTTGACATTATGATATAGCCCATGAATA
ACCCAATCTCTTTTTGATGCCTAACAACAAGGGTTTTGTAAGTGTACATATATATTGGTGTTTGTATCACCCTCTTCATG
GAAGCCGTCAACGGAAAATGTGAAACCTAAACCTATGAGCACACCAACACTTTAATCATTGAGACTTGAGAAGTTATATT
CGTTCATAAAAAGAAGGAAGAGATCGTGAGCAACCGTTTTGTTTTCGTCATGTTGATAAATCATACGTGGAGAGATGTGA
GAGAGAGATCTGAACCACAAATGGTGAAATGGAACTTGATCTAACAAAGATGACATGATATGACTCCAAAGAGAAGATAA
GGATGAGAAGAGAATTGGTTGCAACGGAGAAGATGAAAGAGGAGATGGAGGAGACGTCACTGAGGTAAATCGATCACCAT
CACCACCAAGGGTAGATCATTAGAAAAGGGAGAATTGGTTGTGATAGTAAGGAGAAGTGGTGACAGAAGAAGATCGGACC
CGATCAAAGCAAAAATAGAAGTCAAGAGGAAGGAGGCAAAACAGTTTCAGGAGGGCGTCTTGTAGGGAGAATTCCCAACA
CACCAGAGAGATTCAGATCAGAAAAAAGCATCGATGGAAAGATTACGTTCCCAAGAATCCATAGCAATACGAACTTTTAA
TCGGGGTTATATTCAAGAAGTTATGAGTATTTCTTTCTGGACAAGTAACTGGAAAAGCTGTCAAAATCTGTGCCGAAGTA
TAAATGCAGAACACTACGTGGCTACTGGTTTTGTGATGCATTTTTCCGATGAACCAGAAAGAATTAGTTCAATATCAAGA
CCTCTATGGAAATATCTCGCTTCAAGGAACTCAGAGTAGCTGACACCTTGTCAATCGGATCTAATATCTATCCGGAATTG
ACCTTGAAAGTTCTGCACAGAAACATCTCAAGTTGTAGAAACCTAGAAATCAGGTCTAATGCAGTATCTTCAGAAACACG
GGAGAGATTCATGTGAAGTCTGATCGGGATGAAACTTTGTGGAGTTATTCATGATAATACTGGCTACATAATAAACAGTG
GGATTACGTTTCTAACGGTTAGTCTTTGACTTATGCGCATATTTCCGAGGCAGATTTATATAGAATAAATCGTAACGAGT
TTTATTGTTTGATGGCGCAAACGAGCTCGGTTGGAGCTGAAGCTTTGCAGGAGCTTTCATAACTCATGTATTGAGGTCCT
GGTCGAAGGAGATTCAAGATAGAGCTTAAGAGCATGTGGTCGCAATTGAGATAATAAGTTTGTCTAAATGTGAAAGAAGG
AGAAGTGTGTTGTCATATTTGACTAGACTAAGGTGAGGGTGGTATTTGCGAAGCATGGTATCATTTTCTTTTGTTATGCT
TCCTAACTCATGATATGTAGGCTAGATCTTATTGCATAGGATAAGATTATGTGATGATATGATTTGATGATTATTGATTG
ATATGTATGGTGATAATGTTTAACTATGAAATATTATGTATGGGAAGGTTAAGTATAAGTATGTAACTATGATGATTATG
TATGTTTGTATGAATGATTGGGAGAATCAAGCTATGGGCTGTGGTCTCCCTAGTAATATGGAGAGTGATAGACTGACGGG
TTATCAACTGGTCAAGAACGGTTGATGAGCCCGAAATGGGAGTGTCTGAGCCACGAGGGCCAGCCTCCACTCATACGGTT
CTAGTCATCACAAGGATGACTAGACCTAACGATGTGTATGTTTATATTATTATAGATAAGATGGTTGTTATGAATGAATT
GTTAGAAGTTAAAGCATGTTCGGTTGTTTGCTTGTGTCTAAGTTTATATGTTATGATGATGGTTGTATAGCTTTAAAAAG
TATTCTATGTTTCAGTGGGCAGAGTTGAATAACATGCCGTCTTGGCCTATAAGGCGGAGTTGAATAAAAAGTGATGATGG
TTGTATAGCTTTAAAAAGTGTTCTATGTTTAAAAAGTGTGTTGTCATATGAATGTATTCTTTACTCACCCCATTTTTCCC
ATTTTCCTCAGGTTAGTAAGCGTGAAGAGTTATGTGCAATATTTTGTTCTTGTGTGAAGTTTAAAGAAAATGTTTTGGCA
ATATCAGATGAATAACATGCCGTCTTGGCCTATAAGGCGGGGTGAATGTTACATTAATCGCTAAAATAAAAGAGTAAACG
ATTAAATACATTAAAACTAAATTCCGCTAAAATCGCAAAACCTTGTTTTTAGCTAAAATCGTAAACCCGCATTCTCCGCT
AAAATCGAAATGCCATATGTTTCTGCCAAAATCTGTAATTTGATTTCCTGCTTTTTTGCAGTTTAACCTTATACCAACAA
CAATGGATTTTTGAGGTAAGACTATAAGTTCGGTTCTAAAATTATTTTTTGTACTCTTAGCTTGTTTATTTTATTTTTCA
AATCATTCTTTTATTTTGATTTTAGACCTCCGACTTATTTGATAAAGAAAAATACTTGGGTTCACCCCCTAAGGGGTGAA
CCCATTCATTCACCCCTTTTATTTTAGCCAATTAGAATCTGACACCTAATAATAATAATAAAAAAATTAATTATAAAATC
TAATTTACCACTAAAACGAAATTACTTATCGGTTTGGATTTATTAGAAAAGGTCTGATTTAATTATTATAATTAAACAAG
GTTAAATATCGGTTTGGCTTTATAAACAGATTTTAAATTT
>AT3G43180.1 | chr3:15178938-15181937 FORWARD LENGTH=3000
CAGCACGCCGAGCAGCAATCGGTACTTTTATCTTAGTTGTTATTGCCGTTTTAATAATTGATCTATGTTTTATGGTTAAC
GCTAGACTTAAAGTAGTTTAGTAATCAGTTTTTTTTACATTGTTCATGTTGAATACTAATAATTAAACATTATCAATAGT
TTAAAAAACAATGGTGAAGCATATCATAAAAAAGAAAGAAAAATATGACGAGTGAAATAACAAAGAGAGATCTTTATTGT
TGTAGAATGTAGAAAATCTTCTTCTTTCACTCTTCATGAGCAAGAGGAACAGCTTGAGCCTACAAGAGAAATAAGAGACT
TTGAGATATTACTGCACCAGAGACAACAACACTAAGAAGGGTCTAATAAAGTGTGGTAAGAAGAGAGAGTGTATACCAGT
GGGCGGTACTTCAGTGCGTAGAACATCTCAAGGTATCGACGACTCTCAAGACGGTCAAGGTTCGAGACATGTTTCCAAAA
GCCGTAGACACCAGTCAATGTCAAGAGCCTCTGTGAGTATATTTGCCAAGTATATCTACAAAACCCCACGACAAGATTGT
TAAAAACATTCAAACTATAAAAAAGAAGAACACACTTATAGTTTTATACTTACTTCTCCTGGATCCTCTCAAGTCCTCCC
AATGAGATCTGATCCCAGTGAGATGGGTCATGCTTACACTTGGTGAAGAAATCAGCAAGACTCTCAGCTGCCTTGTCACC
ATGATATGGATCAATGTGGAAACCAGATTTTCCATGCACAATGATCTCAGCAGGACCGCCATTACAAGTAGCGAAAGTCG
GTAACCCACAGGTCATAGCCTCAACAACAGTCAACCCAAAGGCTTCATAAAGAGCAGGCTGCACAAATGCACCTTTAGTG
TCACATATGTAACGGTAAAGCTCACCGTTTCTCACTCTGTTCATCTGTGAAGAGATCCATCGGAATTGCCCGTTGAGTTT
GTATTCCTCTATCAGTTCATACATTTTCTTCATCTCGGCCTTCTCTTCGTTGTCCTGTGACTCTTTCCTCCTGTCTCCAC
CCACAACCACCAAGTTCACCAGTTCGCGCAAGCGAGTGTTCTTACCGTACCACTCAACAAGACCTGATAAGTTCTTTACA
CGGTCAAGCCTAGCCATGGTGAAAATTATTGGCTTCTTCTTGTCCTTAAGCACACATCTGTTTTCAAGTATAAGCATAAA
TAATGTTAGGTTTTTTTTCGTGACATATTTAAAGATCAAGATTAGTCATATAAAAGGCTTACAAGTGCTCTTCGTTTTCA
ACATCACTATAGAGGAGCTCCTCGATCTCTAGATGGAATGCAGTTAATCTACGCTTCTCCTCGGTGTAAGCGAAGTAGAT
GCTCATATCTGCTCCAGGAGAGACAATGTTGAACTTTGGATCAAACACATCAATACCGTGAACTACACGGTACAACCCGG
GAAGTGTGAAAGATCTGTGGCTCTCATATTGACCAACAGTGTCCTTGCTATAAAAGAAAAGAGGTTGCTTTTAACTCAAA
CGTTAAACCAATGGAAATTGTAGAAAATTCTTGTTTTCTTGAGACTCAAGTCTTCTCTCTTTACCTTCCAGCAATTTCTT
GGAAAGTACTTGTGATGATGAAATCTGTGTGGTTCATGGCGATAAGATCAGCCGTGAACTGGCAAGAAAAGTGATACTTC
TCGTCGAGCTTCTTCCAGTAGATATCAGAATCCGGGTACTTAGTCTTCTCCAAAGCATGAGCGATGGTGCACTGTGTAAT
AATAAATCAAAAGATTCTTAGCTTTAGAGCAAGACAACATATTTCTCAATGGCTATGGATAGAAACAAGAGACAAACCTG
AGTGACACCAAGTTTGTGTGCTAACAAGGATGCAACAAGATTACCATCACTGTAGTTTCCAATGATCAAGTCAGGCTTCC
CCTGCAACTCTTTCGAGATTTCAGCGGCAACATCCTGTGAAAAAACAAGGCACATTATTCATATATTTGAGTCAAATAAG
GGTGAACAAGATCCATGTTTTTGCATGAAGAAAATGGATTTATACCTCGGTAAAAGTCTCTAGATACGGCCAGACCTCAA
ACCTTGATATCCATTTGCGAACGATTCCTTTCTCTGTTCTAAAAGGCACACGGAGGATATCACAATACTGAGATCCGTAC
ACTTTCTCTAGACGTTGACCACAAGTGGTTCCTGCTGCGTCAGGAAGCAGCCGAGTGATCTGTGAAAACATAAGAGAACA
GTTTTAGACATCTTTGCATACACACACAAGAAGAATCACTATAAGCTTACGATTAGGATTCTCGGAGTGATGTTGAGTCC
TTGTTGTTTGATGCGTTGGAGCATCTCTGTTTCGAGAGCACGAACTTGATCAAGAATGTAAACAACCTTCAAGAATATAT
ATACGAGATTAAAGATCGATCAAGGAATGAAGAAAGAAGAAGAAATCTTCAAAATGTTTCATTACTGACCTGACCACCTG
TGTCAGGGTAACCAAGAACATTGTCCTGAGCAAAGTATCCATGAGGAGAGAGGATCACAACGTTGAAAACCATTGGGATT
CTTCCAAGGAAATTCTCAAGAGTACAAGGGTCAGGTGCCTCGAGAAGGTCAAGAAGAAGACGGATCATGTTAAGAACACG
CTCCGCGGTGTCTCCCCAGCCTCTCTCAAGACCAATCTCCTGGAACTTGTGCTCAAACTCTGAGTAGAGTGTCTCAGGCT
TCAGCTCCATTAGATATTCCTCTGCTTTTCTCAGATTGTGTTGTAGGGTGTTTAGGTTCTGGATCCTATTGTTAAGCATC
AGAGTCTACACAGATGCAAAGACAAAGCGATGTTAGACTTTTGTTATTGAGACAACAAATGGAGAGGAGAGTGGCTTGTG
ATCAAACCTTTCCCTCGTGGGAATGGAGGCGGAGGAACTTGAGCAGCGGATGCAAGCTCTCCTTGTCATGGAAGAGCTTA
GCCGAGAGATGGCGGTTGAGGAACTCAACGCCATCTCCAA
>AT3G43190.1 | chr3:15176204-15179203 REVERSE LENGTH=3000
AAGAAGAAGATTTTCTACATTCTACAACAATAAAGATCTCTCTTTGTTATTTCACTCGTCATATTTTTCTTTCTTTTTTA
TGATATGCTTCACCATTGTTTTTTAAACTATTGATAATGTTTAATTATTAGTATTCAACATGAACAATGTAAAAAAAACT
GATTACTAAACTACTTTAAGTCTAGCGTTAACCATAAAACATAGATCAATTATTAAAACGGCAATAACAACTAAGATAAA
AGTACCGATTGCTGCTCGGCGTGCTGCTAAGCGGTGAGTGCAACCTCCTTGCTTCCATTCGGCACCACATGTGTAGCAAA
ACGAATAGCCACACCTATTCATCAACCATGCATAAACATTATAACAATGTTATTAATTGCGAGAGAAACATAATCAAATT
TGTTTTAAAGAGCTAGAGAATGTAATGAAAATCTGCAAGTTAATTTGATGCATCCTTCCGAACGTTCGATCATGTGTTTG
CAATTTCCACATTGACGCCACAATTTCTGATTTGCTAAAAATTTTAGCTTCATATCATTTGCACTAGGATTTGAACCCAA
CCTCTTGTAATCACCGCATGACAAGTCACTATGCCATGGAACTTTGCAGTTGATGCAAAAGGGTTCACCGCATTTGACAC
AACATCTCCTAACTTGAGTGTCTTGAGTAGAAGATATATAGAGCTCTGTTACCGACATTAAAGCCGAGCACCTCGGGTTA
GGGCAATAAACTCTGTCTGACACAAAAATAAATTCCTCTGCAATCCTTTGTTCCCACATCGCTTTTAGTTTTAGGTGTCA
AAAGATTAGCACAGCTTCTAAATGTTAGCTTATACTCGCATTGATCATGAGGACATCTCGGTACACATCCCTCGAGTAGC
CTCGATTCTATATGTTGTTTAACGCAATCCACACAGAATTGGTGACCACATAAAGCAACAGAATACATCTGCTCAGCTTT
GACATCCTCATCGAAACAGATACGGCAAATTGCAGGCATATGTATGCTGATTTCAGGAACTCCTGCTTCCATTGCAAGTT
TATAAAAAGACTTATTTTGATTTTCAGTCACCAGAACTAGTGGGATGCTAGATGTTGATTGTTCTCTGATGTAAAGGCCG
TAGGAGCCATCTCCTTGTATTAGAGTGCCTTCTTCCTCCATGAATCAGAGTTTTCTTTTTCCGTAGAAGTCACGTTGTAT
GACCTAGCAGAGCTAAATACTTCCAGGAAAAGGGAAGATAACAAATTATAAAGTAATATTTCCTCAAACAAAAAATTTAA
ACAATGTTAATTTTGCAAAAGTTGGGTTATCATTAGCATAAAGATCTCTTCTATTATATATAGGCCATGACACAATCCTA
ATCATAACCCAAAAACGCCAAAACTATCTAATGAGAAATTAAACACCAATCAGATAATAACTCGCATTATGTGCGGAATA
AAACCATTAAAATAAATTATTATGTAAAATTATTGAGATTTAATATTTGTTTGTATACAACAAAAAAAGTATGTAATTAA
TGTTTTTATTTATTTTAGTTTATGTTTATTTTGTGTAAAAATATGTTTCACCCGTAAAATATTTGAATCTGAAAAATGAT
TTAATATTTTCGAAATCTTTTGAAATATTTTGATTTATGCAGTTTGTTAAGGTTTTCTATAATTGAGATTAAATATGATT
GGTTTGCGGATTCATTGGAGTTCGGAAACTGGATAAATGAGATGGCGTTGATAGATATGGGGTTCAATGGCAACAAATTC
AGGTGGCGGAGGGGCAGAGTGGCGCAAACTTATATTGCTAAGCGGTTGGATAGGGTTCTTTGCAGTGCTCACACAAGGTT
GAGATGGCAGGAAGCAAGTGTTTCACATCTGCCTTTCTTCTCCTCAGACCTTAGATCATGCCCCAGTATATGTACAACTG
AGTCCGGAGATGAGAGGTAATCCAAGTAGAAGGCCATTTCGTTTTGAGGCAGCTTGGTTATCTCACGATAGCTTTAAGGA
GATGCTGACAACTTCTTGGCAGAAGGACTTAACGACCCCTGAAGCACTGAAGGCGTTGCGGGTGAAATTGAAGAAGTGGA
ATAATGAGGTCTTTGGAGATGTGCAGAAACGGAAAGACTCATTAGCAAAAGAAATCAAAGAGGTTCAGGACTCGTTGGAA
ATCTCACAAACTGACGCTATGCTCGAGATGAAGCCTTTCTTCTGAAGGATTTTGAGTTGGTGCTAGAGCAGGAGGAAGTG
CTTTGGTTCCAAAAGTCCCGAGAGAAATGGATTGCATTAGGAGATAGAAATACTACGTATTTCCATACCTCAACAATTAT
CCGGCGTCGTCGAAACAGGATAGAAGCTCTGCCAGATGATGATGGTAGATGGATTCAAGATTCTCAGGAGCTAGAAAACT
TGGCAGTAAGTTATTACAGACGATTGTACTCTATGGATGATATTGATTTGGTTGTTGAGAAACTGCCTAGTGAGGGTTTT
TCAAGGCTGACTCGCGAGGAGCTGGGGAACTTGGACAAGCAATTCTCTGCCAAAGAAGTTGAAGATTCAGTGAGAAGTAT
GGGGAAATATAAAGCTCCGGGACCCGATGGTTTTCAAACAGTTTTCTATCAGCATTGTTGGGACATTGTGGGACCCTCAG
TTGTGAGCTGTGTACTGAAGTTTTTTGAGACAGGACAACTGCCGCGTGAGATGAATGATGCACTCTTGGTCTTGATAGCA
AAAGTGGAAAAACCTGAGAAGATTACTCAGTTCAGGCCCATAAGCCTATGCAATGTGCTGTTTAAAACTATAACAAAGGC
TATGGTGATGAGATTAAAGCGAGTGATGCCAATGTTGATTGGTCCAGCCCAAGCTAGCTTTATACCAGGTCGTCTAAGCA
CAGATAATATCGTTGTTGTTCAGGAGGCTGTTCATTCGATGCGAAGAAAGAAAGGCAAAGTAGGCTGGATGTTATTGAAG
CTGGATTTGGAAAAAGCTTATGATAGAATCCGGTGGGACT
>AT3G43190.2 | chr3:15176204-15179203 REVERSE LENGTH=3000
AAGAAGAAGATTTTCTACATTCTACAACAATAAAGATCTCTCTTTGTTATTTCACTCGTCATATTTTTCTTTCTTTTTTA
TGATATGCTTCACCATTGTTTTTTAAACTATTGATAATGTTTAATTATTAGTATTCAACATGAACAATGTAAAAAAAACT
GATTACTAAACTACTTTAAGTCTAGCGTTAACCATAAAACATAGATCAATTATTAAAACGGCAATAACAACTAAGATAAA
AGTACCGATTGCTGCTCGGCGTGCTGCTAAGCGGTGAGTGCAACCTCCTTGCTTCCATTCGGCACCACATGTGTAGCAAA
ACGAATAGCCACACCTATTCATCAACCATGCATAAACATTATAACAATGTTATTAATTGCGAGAGAAACATAATCAAATT
TGTTTTAAAGAGCTAGAGAATGTAATGAAAATCTGCAAGTTAATTTGATGCATCCTTCCGAACGTTCGATCATGTGTTTG
CAATTTCCACATTGACGCCACAATTTCTGATTTGCTAAAAATTTTAGCTTCATATCATTTGCACTAGGATTTGAACCCAA
CCTCTTGTAATCACCGCATGACAAGTCACTATGCCATGGAACTTTGCAGTTGATGCAAAAGGGTTCACCGCATTTGACAC
AACATCTCCTAACTTGAGTGTCTTGAGTAGAAGATATATAGAGCTCTGTTACCGACATTAAAGCCGAGCACCTCGGGTTA
GGGCAATAAACTCTGTCTGACACAAAAATAAATTCCTCTGCAATCCTTTGTTCCCACATCGCTTTTAGTTTTAGGTGTCA
AAAGATTAGCACAGCTTCTAAATGTTAGCTTATACTCGCATTGATCATGAGGACATCTCGGTACACATCCCTCGAGTAGC
CTCGATTCTATATGTTGTTTAACGCAATCCACACAGAATTGGTGACCACATAAAGCAACAGAATACATCTGCTCAGCTTT
GACATCCTCATCGAAACAGATACGGCAAATTGCAGGCATATGTATGCTGATTTCAGGAACTCCTGCTTCCATTGCAAGTT
TATAAAAAGACTTATTTTGATTTTCAGTCACCAGAACTAGTGGGATGCTAGATGTTGATTGTTCTCTGATGTAAAGGCCG
TAGGAGCCATCTCCTTGTATTAGAGTGCCTTCTTCCTCCATGAATCAGAGTTTTCTTTTTCCGTAGAAGTCACGTTGTAT
GACCTAGCAGAGCTAAATACTTCCAGGAAAAGGGAAGATAACAAATTATAAAGTAATATTTCCTCAAACAAAAAATTTAA
ACAATGTTAATTTTGCAAAAGTTGGGTTATCATTAGCATAAAGATCTCTTCTATTATATATAGGCCATGACACAATCCTA
ATCATAACCCAAAAACGCCAAAACTATCTAATGAGAAATTAAACACCAATCAGATAATAACTCGCATTATGTGCGGAATA
AAACCATTAAAATAAATTATTATGTAAAATTATTGAGATTTAATATTTGTTTGTATACAACAAAAAAAGTATGTAATTAA
TGTTTTTATTTATTTTAGTTTATGTTTATTTTGTGTAAAAATATGTTTCACCCGTAAAATATTTGAATCTGAAAAATGAT
TTAATATTTTCGAAATCTTTTGAAATATTTTGATTTATGCAGTTTGTTAAGGTTTTCTATAATTGAGATTAAATATGATT
GGTTTGCGGATTCATTGGAGTTCGGAAACTGGATAAATGAGATGGCGTTGATAGATATGGGGTTCAATGGCAACAAATTC
AGGTGGCGGAGGGGCAGAGTGGCGCAAACTTATATTGCTAAGCGGTTGGATAGGGTTCTTTGCAGTGCTCACACAAGGTT
GAGATGGCAGGAAGCAAGTGTTTCACATCTGCCTTTCTTCTCCTCAGACCTTAGATCATGCCCCAGTATATGTACAACTG
AGTCCGGAGATGAGAGGTAATCCAAGTAGAAGGCCATTTCGTTTTGAGGCAGCTTGGTTATCTCACGATAGCTTTAAGGA
GATGCTGACAACTTCTTGGCAGAAGGACTTAACGACCCCTGAAGCACTGAAGGCGTTGCGGGTGAAATTGAAGAAGTGGA
ATAATGAGGTCTTTGGAGATGTGCAGAAACGGAAAGACTCATTAGCAAAAGAAATCAAAGAGGTTCAGGACTCGTTGGAA
ATCTCACAAACTGACGCTATGCTCGAGATGAAGCCTTTCTTCTGAAGGATTTTGAGTTGGTGCTAGAGCAGGAGGAAGTG
CTTTGGTTCCAAAAGTCCCGAGAGAAATGGATTGCATTAGGAGATAGAAATACTACGTATTTCCATACCTCAACAATTAT
CCGGCGTCGTCGAAACAGGATAGAAGCTCTGCCAGATGATGATGGTAGATGGATTCAAGATTCTCAGGAGCTAGAAAACT
TGGCAGTAAGTTATTACAGACGATTGTACTCTATGGATGATATTGATTTGGTTGTTGAGAAACTGCCTAGTGAGGGTTTT
TCAAGGCTGACTCGCGAGGAGCTGGGGAACTTGGACAAGCAATTCTCTGCCAAAGAAGTTGAAGATTCAGTGAGAAGTAT
GGGGAAATATAAAGCTCCGGGACCCGATGGTTTTCAAACAGTTTTCTATCAGCATTGTTGGGACATTGTGGGACCCTCAG
TTGTGAGCTGTGTACTGAAGTTTTTTGAGACAGGACAACTGCCGCGTGAGATGAATGATGCACTCTTGGTCTTGATAGCA
AAAGTGGAAAAACCTGAGAAGATTACTCAGTTCAGGCCCATAAGCCTATGCAATGTGCTGTTTAAAACTATAACAAAGGC
TATGGTGATGAGATTAAAGCGAGTGATGCCAATGTTGATTGGTCCAGCCCAAGCTAGCTTTATACCAGGTCGTCTAAGCA
CAGATAATATCGTTGTTGTTCAGGAGGCTGTTCATTCGATGCGAAGAAAGAAAGGCAAAGTAGGCTGGATGTTATTGAAG
CTGGATTTGGAAAAAGCTTATGATAGAATCCGGTGGGACT
>AT3G43200.1 | chr3:15182601-15185600 REVERSE LENGTH=3000
CATTTCAGCTCCTAATCTTGAATTGTGTGTTTTAGCTTTTAGTTTTGTCCGATAAAATGTCTTGTCGTTAAAGCTTAAAG
CAGAACAGAAATGCAAATATTTCTGAACATGTATTGTTTTACTATACTTAGCTTCAATTGCATAATCCAAGAATTTTTAA
TTTTGCTGTTCTACTATTCTTAGCTGCAACTGTTGTAAAGATATACTTTGGTAATTTCCAAAAGATCAGTTGCATTTTCT
TAAATTTCAAAAGCATAGGCAAGTACATAAATATCAAAAGAACTGGAAAAATTTGTAAATGTCATAGGATTTAGGGTAAA
TGTATAAATACCAAAGACACTTGGGACAATTTCATAAATATCTAAATACCTAGAGCAATTTGTTGAATACTTAGGAATCT
GGTCTGATTTCTAAATTTCATAAACACCTAAAGATGGGTGCGATTTCGCATTTTAAATAGTTGACGTATGAGCCGAAAAC
TCGTTGCATGCAAGTATTCATCTAATAACATTTCTATAATTAGAAACCACAACAAAATTAAAAATAATAATAATAGGCCA
ATTTTTTTTCTTTTGTCCAAAGACCTGATTTGGGTCGTGTATGACACTGTATCTCTCCGATATTTAAGTCAGAGCTGATT
TAGATAAATCTCCTCCTATTAGTTCGGTATTAGGTGAAATGGTCTGAGCGAATTCTTGCCCGGATTACTTATATCCGAGT
ATAATACTGACATCTTCGTCAGTTTAGATCTCTTTGAGAAATATCAAAACAAGTAACACGCTCTTCTGATCTTTGTGATA
TAGGACGAATTTTATAAATATATACCTTGAAGCCAACACAGAAATATCACAATATAGATTTTTTTTCTTGTTTTTCTACT
GATTACCATTTCAAGTTCTTCAACAAAAGTCTCTTGAGACGTCACACACAGGAGTGACAAGTATACGTGGTAACTTTTTT
TTTTTTTTTTGGACAAATATACGTGGTAACTAAAACTATGTAAGTCCAGGAATTTAAAATTTCAAGTGTATCCAACAATT
GTGTATATATTAAACATTTTAAACCTACCACTATGTTTCTTCAACAAAGCCCTTCACGGCCCCACTGCCCATACACACAA
ACAAGTGACAAGCAATTTTGAATCCATTTGATTAAATTTAATATCTTAAGCAAATTAAAATAACAAAGAAAACAAAAACT
AGCTTGCTCGTGGTAGTCTTGAAACCGTTGTTTTGTATGCCCATAGTTTACTGATGTTATTTTCTTTGGTTACTTTACTT
ATTAGTTTATTGACAAATTTGACATTATGATTACAATAGTGAAGCTTGGTTAATTAAATTACTTTATTGACATAATTATT
ATATATAAAATAATGAAGAAATTGTATGTTTTACACGCAGTACTCGATAACCAATAGAATTCTTTTTCTGTGGATCAGTA
TTGAGTATTGACCCGTGGGTATTGACCAACTACTTACAATTATTATAACTTAAAACAAAATTGTATCTCTCTAAACAAAG
CATAATTAGTATTAAAGAAAACCAAGTTGTCGAAGAGAAGAGAGACTAGTATAAAATGATCCAACAAAGCTATTCAAATT
CTTCACACTTCACTACTTATCATTTCTCTTCTTCATACTTTTCTCAAAATTTGCAATAGCTCCCTCCATCTTTCGCTTCA
TTCACTACATATTTCTAGTGACCTCCTTCGCCAGTGACTTTCCGTAGCAATTTAAGGTAATCTATTCTTGTAATGTATTA
TAATGAGAGGTTATAAGGTTTCAATGATTAGTTTAGTTTATGAAAATTTTTAATGCTCTGAATGTTTATGACATGCTAAA
CATTAGAACCTTCAAATATTTTTAGTTGAGTATGGTTAAAAAAGGTTTCACTGCTAATTAATTGATTTTTTTTTGGAAAA
GTAAATCAATGGATTTTTGATTTCATTTTTTTTTATCTAGCAACACTAAAAATAGAATTATATACTCGGACATTTTTCCG
ACACATGTAACATCGCTTAGCCTAAACTAAACTATTTAACTTTTTGTTGATTGGTGGTAAGAGGAAATTAAAAGCTTTTT
AGAGGGAATATGCTTTGAAAGATTCTTTAATAGTGTCATTTACTTTAGGATAAGAATAAAATTAGCATTGTCGTAAAAAG
CATGCAACAAACACATTATAAACTTTTCTTCTTCTAAGAAAATAATTCAATTTAACAATTTAAGTTATTCGCTAATATAT
ATATATATATATTTTACAAAATTTTCAGCTAACAAATCATGTTTTCATTTTTTTGTTTTTGTTAAATATGATAATCTTTC
AATATATTTACTTTAGCTACTTTACGTTCCACAAAATATAAAATATTTCTTTTAATCAACAATAGATGTAAGATTTGATA
CCAAAAAATTTCTTGTTCATCAAGACAAATTAATGATTTATTTATATTTATTAATTAATATTAATTTTTCTTGATCTATG
TGATAAAATAAAAAAGATCTTTTTTATTTTAGATATTTTAGAATGATTCAGAAAATAAAACCAATAGCGTATATTCTGTT
CTACTCGTCTTCTAATTTTGAAAATAATATTTTCACAGAGAATTTTCCAGCTATATGTCGAAATCTTTTGTATTTTTTTT
TGCTATAAAAGAAAATTCGTTGAATTACTTTAATTCATGGTTTGATTTATCTTTTCCTCCATTACTTATTTGAGAAGCCA
TAAACACCGCTGCTTTGAAATGGATACTGGATGCAAAATGTTTAAAGAAACTTAAATTGGACAGAATAAAGATGATTCTT
TCAATATTTTATGTTGGAAAATATATATAATCAATTAATCATCTAACTTTAAAAAGTTAAGATAATTTTTGTATGATGGA
ATTTAACTAACTTTTTTCATAAGTCATAATCAATTTTTCCTTATATAGGCAAGCATTTTGAATTAACCTCTCTCCATTAT
CTTACTACATTTCTTCATCTTCTTATTCTCTGCAGTTTCA
>AT3G43210.5 | chr3:15196022-15199021 FORWARD LENGTH=3000
CTGTTGTACCCTCCTATAAATCCTACACGTCTACTTTTCTCTGTTTGTAAATCGTTAACTTCAAAACTCTTTTGATGCTG
AATAGAGAGTGTGATTCACACGACCTGTGAAAACCCTCTTTTTAAAATCCTAACCATATGATCATCTAATCTCTGTTGAT
TCTTTAAATTGGTAAATGTTTCTATATTACTCGATATAACGGGTAGGTCTGGGCGAATAAACTGAACCGACTGTACAGAA
TCGAAACCAAAACAAAAATAACTAAACCGAATCGTACCGAAAGTTGGAAATAACCGAATGGATACTGAATTTTATAATCG
AAAGAACTGAAACCAAATAGATACGTAGCGAAATATTTCGGGTAAACGAAACTTTCCGAAATATAAATATATTTTTAAAA
TATTAGTTATTTCTAGACTAAATAATTAAAAATATATATATAATAGTAAAAATACTCGAAAATAACCGAAATATCCAAAA
ATATCCAAAAATGACCGAAAAATATCCAAAATGACCGAAAATATTCAAAAATAACCAAAATATCCAAAAATATTCAATCT
AAACAACCGAATGGATACAAAATTTTAAAACCAAAAAAACTAGAACCGAACTAAACTTTCAAAATAACCGAATGGATACT
AAGCTTTAGAACCAGAAAAACTGATAACCGAATGGAAGCGAACTGAAACCGAATGTCCAGGACTAATAACGGGCCACGTC
ACGTCAGTTATCGGTATAGCAACACAAAATTTGCCATTCCCGTATATAAAACGCGCCAGTAATTTGGTATCAAGTAATAG
CATTTTAAAATTGTGTATCAAGTAAGTCACTCATGACTACTACTTCAGAAAACGCAAACGCAATATATAACCGCAGGTGT
TTGTGATTCAAACGATTACAGAGAGACAAAGAAACCTACAAATAATTTTAACATGATTCTTACAAGCTTTATATAAACAT
TACACTATTTACAAAACAAATTAGGGGGAAAAATAAAGGTTTCAAACGAATGATGAAATTTTATGCAACACAAAGGTTTC
AGCTATTCAGCAATAATGTACTACTCTTTTGTACCATTCCGTGTTCCTAAGATTTTGGGACTCAGTGGCAGAGAGCTTCA
CCGTATGCTACCCATTCTTTGAAGCTATCTGGAAAGTCCTCCCGAATCTTTGTTCCCATCGGTTCCTTTCCCTATCGACA
ACCACAATTTCTCACATTAAAGTAAAAAACCAAAACTTAATCTTCCAAAAGAATAAACAATAAAAGTGCGGATTCGTTAA
TACTCATCTTATAGCCATTTGATTTGATAATTAAACCAACAAAACAAAAAAAGGCCACTGACCTTACTGCTGCTTGACCC
ACTTTCACTTATAGTTGGTGCCGATTGTCCTACTCCGTTGACGCTATTCTCTGTTGAAGACGTCTCCGCTGTCAAATTTC
TTGTAAGCTCCGACGACCTGCCAAAAGTAACATGGTTTATCAAAGAAGATCGTCTTTGACAGCTAAGAGTAAAGTTGATC
TGGGTATTATATATTTGGACAAACCACAAGTTTCTATCTCATCACCAAATTAACAACGAGTGTAGTACTCAAAGAGCCTA
ATCAATTTGGTCATGTTCTTTCAATTTGGGTTTTAAACAGTTGGTTTGCAGATAGTTGACTGATCTTTTCCTACTGGCTA
ACAATTTCAAGCTCCTGTCTGTGTTACAAGCTTTAGTATAGTATTTAACACTTCTCATTATCTATGCTCTTTAAAGCATG
ATATTATTACCTGTCAAATAAAGCATTCTCGCATGGGTTTTCTGATGAAAGCCACTCAATATCAACAAAATTGGAGACAC
TAGACATGTCTTCCTCCCCGCCAAAGTAAACTTGGTCGCTACCAAAACGATGAACCTTTTGCACATCTCCGAAGAGCTGT
TTCCTGGGCATTGAAGGAGTACACCTACATACATATTATGGCTGGAAAAGTCAGTTTAACATACTCCGACTCACTGAATA
ATTAAGTGCGTGAGTCAAGACAACAACCTAAGACCATATGAGCTACATGCTATTGACAGAAATGATATAAGCAAATAGAT
CTTTTCCCAGTGAAATTATAATCCCTACGATATGTACACTAAAAAAGAAACTACGGTATGCCGATCCAAATAGGTTCAAC
TGCCAAAACTGGAACAATTCCTAACAATTGAAATAATATATAATCTTAACTCCACTCAGCATAAGATGTAAGAGCGATAG
AAACAAACCTTGATAATGCTACATCATTAGATACTGGTATATCAGACGATGACTCTGAAAGAATATGGCTCACATGCTGT
AATGGTGCGGAGAAACCTTTTTGTGGCATGCTTTCATGATTGCTACTCATGGCTGACAGCGGAGTGCAACTTTCATGGAG
AAAATCTCCATCTGATAAGCACCTTTTCACAAGAAACCTGAAAGCATTATACTAAGATCTAAGAATCTGACAATACATGG
TAATCAAGGTTTCTCATTTTAAGAGATATCAGGAACAAGTCATAAACAACCAAAAAAAAAAAAAACAGATTGAGCTCTAA
ATCATTTCTATCAGCAGCTAAAATTTCTAGAACAACATACAACTCGATGCAGTGACCAAACCAATCCTCTTTTTCTCATG
ACTCCACTATCTCAACTAAAAAAACACTCCATTCGTCCAAATTGTTTGGTCATCCCATGAATTAGAAAATATCATGGTAA
GACTAGGTCACAAAAGTTACTTAGCATGAAAAATGGAAGTACATTAGAGAATGACATTCTAATATCAAAGGATGTTGATC
CTATCCGTCTAAAATCTCCTGAAGTAGAAACCTCAACTAGGTTATAAATAGATAACATGGATTCAAGTTTGCATCGTCAG
AAGTTACCTTTCATCTTTCCCTATGTTCATCTCTCCATTTCGTCCATTGGAGAGAGAATTTGATCGTAACTCCCAGATTG
CTGGCATTCCCTGTTCAGGCTGGAACGTGCCAAGAAATCT
>AT3G43210.3 | chr3:15196022-15199021 FORWARD LENGTH=3000
CTGTTGTACCCTCCTATAAATCCTACACGTCTACTTTTCTCTGTTTGTAAATCGTTAACTTCAAAACTCTTTTGATGCTG
AATAGAGAGTGTGATTCACACGACCTGTGAAAACCCTCTTTTTAAAATCCTAACCATATGATCATCTAATCTCTGTTGAT
TCTTTAAATTGGTAAATGTTTCTATATTACTCGATATAACGGGTAGGTCTGGGCGAATAAACTGAACCGACTGTACAGAA
TCGAAACCAAAACAAAAATAACTAAACCGAATCGTACCGAAAGTTGGAAATAACCGAATGGATACTGAATTTTATAATCG
AAAGAACTGAAACCAAATAGATACGTAGCGAAATATTTCGGGTAAACGAAACTTTCCGAAATATAAATATATTTTTAAAA
TATTAGTTATTTCTAGACTAAATAATTAAAAATATATATATAATAGTAAAAATACTCGAAAATAACCGAAATATCCAAAA
ATATCCAAAAATGACCGAAAAATATCCAAAATGACCGAAAATATTCAAAAATAACCAAAATATCCAAAAATATTCAATCT
AAACAACCGAATGGATACAAAATTTTAAAACCAAAAAAACTAGAACCGAACTAAACTTTCAAAATAACCGAATGGATACT
AAGCTTTAGAACCAGAAAAACTGATAACCGAATGGAAGCGAACTGAAACCGAATGTCCAGGACTAATAACGGGCCACGTC
ACGTCAGTTATCGGTATAGCAACACAAAATTTGCCATTCCCGTATATAAAACGCGCCAGTAATTTGGTATCAAGTAATAG
CATTTTAAAATTGTGTATCAAGTAAGTCACTCATGACTACTACTTCAGAAAACGCAAACGCAATATATAACCGCAGGTGT
TTGTGATTCAAACGATTACAGAGAGACAAAGAAACCTACAAATAATTTTAACATGATTCTTACAAGCTTTATATAAACAT
TACACTATTTACAAAACAAATTAGGGGGAAAAATAAAGGTTTCAAACGAATGATGAAATTTTATGCAACACAAAGGTTTC
AGCTATTCAGCAATAATGTACTACTCTTTTGTACCATTCCGTGTTCCTAAGATTTTGGGACTCAGTGGCAGAGAGCTTCA
CCGTATGCTACCCATTCTTTGAAGCTATCTGGAAAGTCCTCCCGAATCTTTGTTCCCATCGGTTCCTTTCCCTATCGACA
ACCACAATTTCTCACATTAAAGTAAAAAACCAAAACTTAATCTTCCAAAAGAATAAACAATAAAAGTGCGGATTCGTTAA
TACTCATCTTATAGCCATTTGATTTGATAATTAAACCAACAAAACAAAAAAAGGCCACTGACCTTACTGCTGCTTGACCC
ACTTTCACTTATAGTTGGTGCCGATTGTCCTACTCCGTTGACGCTATTCTCTGTTGAAGACGTCTCCGCTGTCAAATTTC
TTGTAAGCTCCGACGACCTGCCAAAAGTAACATGGTTTATCAAAGAAGATCGTCTTTGACAGCTAAGAGTAAAGTTGATC
TGGGTATTATATATTTGGACAAACCACAAGTTTCTATCTCATCACCAAATTAACAACGAGTGTAGTACTCAAAGAGCCTA
ATCAATTTGGTCATGTTCTTTCAATTTGGGTTTTAAACAGTTGGTTTGCAGATAGTTGACTGATCTTTTCCTACTGGCTA
ACAATTTCAAGCTCCTGTCTGTGTTACAAGCTTTAGTATAGTATTTAACACTTCTCATTATCTATGCTCTTTAAAGCATG
ATATTATTACCTGTCAAATAAAGCATTCTCGCATGGGTTTTCTGATGAAAGCCACTCAATATCAACAAAATTGGAGACAC
TAGACATGTCTTCCTCCCCGCCAAAGTAAACTTGGTCGCTACCAAAACGATGAACCTTTTGCACATCTCCGAAGAGCTGT
TTCCTGGGCATTGAAGGAGTACACCTACATACATATTATGGCTGGAAAAGTCAGTTTAACATACTCCGACTCACTGAATA
ATTAAGTGCGTGAGTCAAGACAACAACCTAAGACCATATGAGCTACATGCTATTGACAGAAATGATATAAGCAAATAGAT
CTTTTCCCAGTGAAATTATAATCCCTACGATATGTACACTAAAAAAGAAACTACGGTATGCCGATCCAAATAGGTTCAAC
TGCCAAAACTGGAACAATTCCTAACAATTGAAATAATATATAATCTTAACTCCACTCAGCATAAGATGTAAGAGCGATAG
AAACAAACCTTGATAATGCTACATCATTAGATACTGGTATATCAGACGATGACTCTGAAAGAATATGGCTCACATGCTGT
AATGGTGCGGAGAAACCTTTTTGTGGCATGCTTTCATGATTGCTACTCATGGCTGACAGCGGAGTGCAACTTTCATGGAG
AAAATCTCCATCTGATAAGCACCTTTTCACAAGAAACCTGAAAGCATTATACTAAGATCTAAGAATCTGACAATACATGG
TAATCAAGGTTTCTCATTTTAAGAGATATCAGGAACAAGTCATAAACAACCAAAAAAAAAAAAAACAGATTGAGCTCTAA
ATCATTTCTATCAGCAGCTAAAATTTCTAGAACAACATACAACTCGATGCAGTGACCAAACCAATCCTCTTTTTCTCATG
ACTCCACTATCTCAACTAAAAAAACACTCCATTCGTCCAAATTGTTTGGTCATCCCATGAATTAGAAAATATCATGGTAA
GACTAGGTCACAAAAGTTACTTAGCATGAAAAATGGAAGTACATTAGAGAATGACATTCTAATATCAAAGGATGTTGATC
CTATCCGTCTAAAATCTCCTGAAGTAGAAACCTCAACTAGGTTATAAATAGATAACATGGATTCAAGTTTGCATCGTCAG
AAGTTACCTTTCATCTTTCCCTATGTTCATCTCTCCATTTCGTCCATTGGAGAGAGAATTTGATCGTAACTCCCAGATTG
CTGGCATTCCCTGTTCAGGCTGGAACGTGCCAAGAAATCT
>AT3G43210.4 | chr3:15196022-15199021 FORWARD LENGTH=3000
CTGTTGTACCCTCCTATAAATCCTACACGTCTACTTTTCTCTGTTTGTAAATCGTTAACTTCAAAACTCTTTTGATGCTG
AATAGAGAGTGTGATTCACACGACCTGTGAAAACCCTCTTTTTAAAATCCTAACCATATGATCATCTAATCTCTGTTGAT
TCTTTAAATTGGTAAATGTTTCTATATTACTCGATATAACGGGTAGGTCTGGGCGAATAAACTGAACCGACTGTACAGAA
TCGAAACCAAAACAAAAATAACTAAACCGAATCGTACCGAAAGTTGGAAATAACCGAATGGATACTGAATTTTATAATCG
AAAGAACTGAAACCAAATAGATACGTAGCGAAATATTTCGGGTAAACGAAACTTTCCGAAATATAAATATATTTTTAAAA
TATTAGTTATTTCTAGACTAAATAATTAAAAATATATATATAATAGTAAAAATACTCGAAAATAACCGAAATATCCAAAA
ATATCCAAAAATGACCGAAAAATATCCAAAATGACCGAAAATATTCAAAAATAACCAAAATATCCAAAAATATTCAATCT
AAACAACCGAATGGATACAAAATTTTAAAACCAAAAAAACTAGAACCGAACTAAACTTTCAAAATAACCGAATGGATACT
AAGCTTTAGAACCAGAAAAACTGATAACCGAATGGAAGCGAACTGAAACCGAATGTCCAGGACTAATAACGGGCCACGTC
ACGTCAGTTATCGGTATAGCAACACAAAATTTGCCATTCCCGTATATAAAACGCGCCAGTAATTTGGTATCAAGTAATAG
CATTTTAAAATTGTGTATCAAGTAAGTCACTCATGACTACTACTTCAGAAAACGCAAACGCAATATATAACCGCAGGTGT
TTGTGATTCAAACGATTACAGAGAGACAAAGAAACCTACAAATAATTTTAACATGATTCTTACAAGCTTTATATAAACAT
TACACTATTTACAAAACAAATTAGGGGGAAAAATAAAGGTTTCAAACGAATGATGAAATTTTATGCAACACAAAGGTTTC
AGCTATTCAGCAATAATGTACTACTCTTTTGTACCATTCCGTGTTCCTAAGATTTTGGGACTCAGTGGCAGAGAGCTTCA
CCGTATGCTACCCATTCTTTGAAGCTATCTGGAAAGTCCTCCCGAATCTTTGTTCCCATCGGTTCCTTTCCCTATCGACA
ACCACAATTTCTCACATTAAAGTAAAAAACCAAAACTTAATCTTCCAAAAGAATAAACAATAAAAGTGCGGATTCGTTAA
TACTCATCTTATAGCCATTTGATTTGATAATTAAACCAACAAAACAAAAAAAGGCCACTGACCTTACTGCTGCTTGACCC
ACTTTCACTTATAGTTGGTGCCGATTGTCCTACTCCGTTGACGCTATTCTCTGTTGAAGACGTCTCCGCTGTCAAATTTC
TTGTAAGCTCCGACGACCTGCCAAAAGTAACATGGTTTATCAAAGAAGATCGTCTTTGACAGCTAAGAGTAAAGTTGATC
TGGGTATTATATATTTGGACAAACCACAAGTTTCTATCTCATCACCAAATTAACAACGAGTGTAGTACTCAAAGAGCCTA
ATCAATTTGGTCATGTTCTTTCAATTTGGGTTTTAAACAGTTGGTTTGCAGATAGTTGACTGATCTTTTCCTACTGGCTA
ACAATTTCAAGCTCCTGTCTGTGTTACAAGCTTTAGTATAGTATTTAACACTTCTCATTATCTATGCTCTTTAAAGCATG
ATATTATTACCTGTCAAATAAAGCATTCTCGCATGGGTTTTCTGATGAAAGCCACTCAATATCAACAAAATTGGAGACAC
TAGACATGTCTTCCTCCCCGCCAAAGTAAACTTGGTCGCTACCAAAACGATGAACCTTTTGCACATCTCCGAAGAGCTGT
TTCCTGGGCATTGAAGGAGTACACCTACATACATATTATGGCTGGAAAAGTCAGTTTAACATACTCCGACTCACTGAATA
ATTAAGTGCGTGAGTCAAGACAACAACCTAAGACCATATGAGCTACATGCTATTGACAGAAATGATATAAGCAAATAGAT
CTTTTCCCAGTGAAATTATAATCCCTACGATATGTACACTAAAAAAGAAACTACGGTATGCCGATCCAAATAGGTTCAAC
TGCCAAAACTGGAACAATTCCTAACAATTGAAATAATATATAATCTTAACTCCACTCAGCATAAGATGTAAGAGCGATAG
AAACAAACCTTGATAATGCTACATCATTAGATACTGGTATATCAGACGATGACTCTGAAAGAATATGGCTCACATGCTGT
AATGGTGCGGAGAAACCTTTTTGTGGCATGCTTTCATGATTGCTACTCATGGCTGACAGCGGAGTGCAACTTTCATGGAG
AAAATCTCCATCTGATAAGCACCTTTTCACAAGAAACCTGAAAGCATTATACTAAGATCTAAGAATCTGACAATACATGG
TAATCAAGGTTTCTCATTTTAAGAGATATCAGGAACAAGTCATAAACAACCAAAAAAAAAAAAAACAGATTGAGCTCTAA
ATCATTTCTATCAGCAGCTAAAATTTCTAGAACAACATACAACTCGATGCAGTGACCAAACCAATCCTCTTTTTCTCATG
ACTCCACTATCTCAACTAAAAAAACACTCCATTCGTCCAAATTGTTTGGTCATCCCATGAATTAGAAAATATCATGGTAA
GACTAGGTCACAAAAGTTACTTAGCATGAAAAATGGAAGTACATTAGAGAATGACATTCTAATATCAAAGGATGTTGATC
CTATCCGTCTAAAATCTCCTGAAGTAGAAACCTCAACTAGGTTATAAATAGATAACATGGATTCAAGTTTGCATCGTCAG
AAGTTACCTTTCATCTTTCCCTATGTTCATCTCTCCATTTCGTCCATTGGAGAGAGAATTTGATCGTAACTCCCAGATTG
CTGGCATTCCCTGTTCAGGCTGGAACGTGCCAAGAAATCT
>AT3G43210.1 | chr3:15196022-15199021 FORWARD LENGTH=3000
CTGTTGTACCCTCCTATAAATCCTACACGTCTACTTTTCTCTGTTTGTAAATCGTTAACTTCAAAACTCTTTTGATGCTG
AATAGAGAGTGTGATTCACACGACCTGTGAAAACCCTCTTTTTAAAATCCTAACCATATGATCATCTAATCTCTGTTGAT
TCTTTAAATTGGTAAATGTTTCTATATTACTCGATATAACGGGTAGGTCTGGGCGAATAAACTGAACCGACTGTACAGAA
TCGAAACCAAAACAAAAATAACTAAACCGAATCGTACCGAAAGTTGGAAATAACCGAATGGATACTGAATTTTATAATCG
AAAGAACTGAAACCAAATAGATACGTAGCGAAATATTTCGGGTAAACGAAACTTTCCGAAATATAAATATATTTTTAAAA
TATTAGTTATTTCTAGACTAAATAATTAAAAATATATATATAATAGTAAAAATACTCGAAAATAACCGAAATATCCAAAA
ATATCCAAAAATGACCGAAAAATATCCAAAATGACCGAAAATATTCAAAAATAACCAAAATATCCAAAAATATTCAATCT
AAACAACCGAATGGATACAAAATTTTAAAACCAAAAAAACTAGAACCGAACTAAACTTTCAAAATAACCGAATGGATACT
AAGCTTTAGAACCAGAAAAACTGATAACCGAATGGAAGCGAACTGAAACCGAATGTCCAGGACTAATAACGGGCCACGTC
ACGTCAGTTATCGGTATAGCAACACAAAATTTGCCATTCCCGTATATAAAACGCGCCAGTAATTTGGTATCAAGTAATAG
CATTTTAAAATTGTGTATCAAGTAAGTCACTCATGACTACTACTTCAGAAAACGCAAACGCAATATATAACCGCAGGTGT
TTGTGATTCAAACGATTACAGAGAGACAAAGAAACCTACAAATAATTTTAACATGATTCTTACAAGCTTTATATAAACAT
TACACTATTTACAAAACAAATTAGGGGGAAAAATAAAGGTTTCAAACGAATGATGAAATTTTATGCAACACAAAGGTTTC
AGCTATTCAGCAATAATGTACTACTCTTTTGTACCATTCCGTGTTCCTAAGATTTTGGGACTCAGTGGCAGAGAGCTTCA
CCGTATGCTACCCATTCTTTGAAGCTATCTGGAAAGTCCTCCCGAATCTTTGTTCCCATCGGTTCCTTTCCCTATCGACA
ACCACAATTTCTCACATTAAAGTAAAAAACCAAAACTTAATCTTCCAAAAGAATAAACAATAAAAGTGCGGATTCGTTAA
TACTCATCTTATAGCCATTTGATTTGATAATTAAACCAACAAAACAAAAAAAGGCCACTGACCTTACTGCTGCTTGACCC
ACTTTCACTTATAGTTGGTGCCGATTGTCCTACTCCGTTGACGCTATTCTCTGTTGAAGACGTCTCCGCTGTCAAATTTC
TTGTAAGCTCCGACGACCTGCCAAAAGTAACATGGTTTATCAAAGAAGATCGTCTTTGACAGCTAAGAGTAAAGTTGATC
TGGGTATTATATATTTGGACAAACCACAAGTTTCTATCTCATCACCAAATTAACAACGAGTGTAGTACTCAAAGAGCCTA
ATCAATTTGGTCATGTTCTTTCAATTTGGGTTTTAAACAGTTGGTTTGCAGATAGTTGACTGATCTTTTCCTACTGGCTA
ACAATTTCAAGCTCCTGTCTGTGTTACAAGCTTTAGTATAGTATTTAACACTTCTCATTATCTATGCTCTTTAAAGCATG
ATATTATTACCTGTCAAATAAAGCATTCTCGCATGGGTTTTCTGATGAAAGCCACTCAATATCAACAAAATTGGAGACAC
TAGACATGTCTTCCTCCCCGCCAAAGTAAACTTGGTCGCTACCAAAACGATGAACCTTTTGCACATCTCCGAAGAGCTGT
TTCCTGGGCATTGAAGGAGTACACCTACATACATATTATGGCTGGAAAAGTCAGTTTAACATACTCCGACTCACTGAATA
ATTAAGTGCGTGAGTCAAGACAACAACCTAAGACCATATGAGCTACATGCTATTGACAGAAATGATATAAGCAAATAGAT
CTTTTCCCAGTGAAATTATAATCCCTACGATATGTACACTAAAAAAGAAACTACGGTATGCCGATCCAAATAGGTTCAAC
TGCCAAAACTGGAACAATTCCTAACAATTGAAATAATATATAATCTTAACTCCACTCAGCATAAGATGTAAGAGCGATAG
AAACAAACCTTGATAATGCTACATCATTAGATACTGGTATATCAGACGATGACTCTGAAAGAATATGGCTCACATGCTGT
AATGGTGCGGAGAAACCTTTTTGTGGCATGCTTTCATGATTGCTACTCATGGCTGACAGCGGAGTGCAACTTTCATGGAG
AAAATCTCCATCTGATAAGCACCTTTTCACAAGAAACCTGAAAGCATTATACTAAGATCTAAGAATCTGACAATACATGG
TAATCAAGGTTTCTCATTTTAAGAGATATCAGGAACAAGTCATAAACAACCAAAAAAAAAAAAAACAGATTGAGCTCTAA
ATCATTTCTATCAGCAGCTAAAATTTCTAGAACAACATACAACTCGATGCAGTGACCAAACCAATCCTCTTTTTCTCATG
ACTCCACTATCTCAACTAAAAAAACACTCCATTCGTCCAAATTGTTTGGTCATCCCATGAATTAGAAAATATCATGGTAA
GACTAGGTCACAAAAGTTACTTAGCATGAAAAATGGAAGTACATTAGAGAATGACATTCTAATATCAAAGGATGTTGATC
CTATCCGTCTAAAATCTCCTGAAGTAGAAACCTCAACTAGGTTATAAATAGATAACATGGATTCAAGTTTGCATCGTCAG
AAGTTACCTTTCATCTTTCCCTATGTTCATCTCTCCATTTCGTCCATTGGAGAGAGAATTTGATCGTAACTCCCAGATTG
CTGGCATTCCCTGTTCAGGCTGGAACGTGCCAAGAAATCT
>AT3G43210.2 | chr3:15196022-15199021 FORWARD LENGTH=3000
CTGTTGTACCCTCCTATAAATCCTACACGTCTACTTTTCTCTGTTTGTAAATCGTTAACTTCAAAACTCTTTTGATGCTG
AATAGAGAGTGTGATTCACACGACCTGTGAAAACCCTCTTTTTAAAATCCTAACCATATGATCATCTAATCTCTGTTGAT
TCTTTAAATTGGTAAATGTTTCTATATTACTCGATATAACGGGTAGGTCTGGGCGAATAAACTGAACCGACTGTACAGAA
TCGAAACCAAAACAAAAATAACTAAACCGAATCGTACCGAAAGTTGGAAATAACCGAATGGATACTGAATTTTATAATCG
AAAGAACTGAAACCAAATAGATACGTAGCGAAATATTTCGGGTAAACGAAACTTTCCGAAATATAAATATATTTTTAAAA
TATTAGTTATTTCTAGACTAAATAATTAAAAATATATATATAATAGTAAAAATACTCGAAAATAACCGAAATATCCAAAA
ATATCCAAAAATGACCGAAAAATATCCAAAATGACCGAAAATATTCAAAAATAACCAAAATATCCAAAAATATTCAATCT
AAACAACCGAATGGATACAAAATTTTAAAACCAAAAAAACTAGAACCGAACTAAACTTTCAAAATAACCGAATGGATACT
AAGCTTTAGAACCAGAAAAACTGATAACCGAATGGAAGCGAACTGAAACCGAATGTCCAGGACTAATAACGGGCCACGTC
ACGTCAGTTATCGGTATAGCAACACAAAATTTGCCATTCCCGTATATAAAACGCGCCAGTAATTTGGTATCAAGTAATAG
CATTTTAAAATTGTGTATCAAGTAAGTCACTCATGACTACTACTTCAGAAAACGCAAACGCAATATATAACCGCAGGTGT
TTGTGATTCAAACGATTACAGAGAGACAAAGAAACCTACAAATAATTTTAACATGATTCTTACAAGCTTTATATAAACAT
TACACTATTTACAAAACAAATTAGGGGGAAAAATAAAGGTTTCAAACGAATGATGAAATTTTATGCAACACAAAGGTTTC
AGCTATTCAGCAATAATGTACTACTCTTTTGTACCATTCCGTGTTCCTAAGATTTTGGGACTCAGTGGCAGAGAGCTTCA
CCGTATGCTACCCATTCTTTGAAGCTATCTGGAAAGTCCTCCCGAATCTTTGTTCCCATCGGTTCCTTTCCCTATCGACA
ACCACAATTTCTCACATTAAAGTAAAAAACCAAAACTTAATCTTCCAAAAGAATAAACAATAAAAGTGCGGATTCGTTAA
TACTCATCTTATAGCCATTTGATTTGATAATTAAACCAACAAAACAAAAAAAGGCCACTGACCTTACTGCTGCTTGACCC
ACTTTCACTTATAGTTGGTGCCGATTGTCCTACTCCGTTGACGCTATTCTCTGTTGAAGACGTCTCCGCTGTCAAATTTC
TTGTAAGCTCCGACGACCTGCCAAAAGTAACATGGTTTATCAAAGAAGATCGTCTTTGACAGCTAAGAGTAAAGTTGATC
TGGGTATTATATATTTGGACAAACCACAAGTTTCTATCTCATCACCAAATTAACAACGAGTGTAGTACTCAAAGAGCCTA
ATCAATTTGGTCATGTTCTTTCAATTTGGGTTTTAAACAGTTGGTTTGCAGATAGTTGACTGATCTTTTCCTACTGGCTA
ACAATTTCAAGCTCCTGTCTGTGTTACAAGCTTTAGTATAGTATTTAACACTTCTCATTATCTATGCTCTTTAAAGCATG
ATATTATTACCTGTCAAATAAAGCATTCTCGCATGGGTTTTCTGATGAAAGCCACTCAATATCAACAAAATTGGAGACAC
TAGACATGTCTTCCTCCCCGCCAAAGTAAACTTGGTCGCTACCAAAACGATGAACCTTTTGCACATCTCCGAAGAGCTGT
TTCCTGGGCATTGAAGGAGTACACCTACATACATATTATGGCTGGAAAAGTCAGTTTAACATACTCCGACTCACTGAATA
ATTAAGTGCGTGAGTCAAGACAACAACCTAAGACCATATGAGCTACATGCTATTGACAGAAATGATATAAGCAAATAGAT
CTTTTCCCAGTGAAATTATAATCCCTACGATATGTACACTAAAAAAGAAACTACGGTATGCCGATCCAAATAGGTTCAAC
TGCCAAAACTGGAACAATTCCTAACAATTGAAATAATATATAATCTTAACTCCACTCAGCATAAGATGTAAGAGCGATAG
AAACAAACCTTGATAATGCTACATCATTAGATACTGGTATATCAGACGATGACTCTGAAAGAATATGGCTCACATGCTGT
AATGGTGCGGAGAAACCTTTTTGTGGCATGCTTTCATGATTGCTACTCATGGCTGACAGCGGAGTGCAACTTTCATGGAG
AAAATCTCCATCTGATAAGCACCTTTTCACAAGAAACCTGAAAGCATTATACTAAGATCTAAGAATCTGACAATACATGG
TAATCAAGGTTTCTCATTTTAAGAGATATCAGGAACAAGTCATAAACAACCAAAAAAAAAAAAAACAGATTGAGCTCTAA
ATCATTTCTATCAGCAGCTAAAATTTCTAGAACAACATACAACTCGATGCAGTGACCAAACCAATCCTCTTTTTCTCATG
ACTCCACTATCTCAACTAAAAAAACACTCCATTCGTCCAAATTGTTTGGTCATCCCATGAATTAGAAAATATCATGGTAA
GACTAGGTCACAAAAGTTACTTAGCATGAAAAATGGAAGTACATTAGAGAATGACATTCTAATATCAAAGGATGTTGATC
CTATCCGTCTAAAATCTCCTGAAGTAGAAACCTCAACTAGGTTATAAATAGATAACATGGATTCAAGTTTGCATCGTCAG
AAGTTACCTTTCATCTTTCCCTATGTTCATCTCTCCATTTCGTCCATTGGAGAGAGAATTTGATCGTAACTCCCAGATTG
CTGGCATTCCCTGTTCAGGCTGGAACGTGCCAAGAAATCT
>AT3G43220.3 | chr3:15194123-15197122 REVERSE LENGTH=3000
GTCCCAAAATCTTAGGAACACGGAATGGTACAAAAGAGTAGTACATTATTGCTGAATAGCTGAAACCTTTGTGTTGCATA
AAATTTCATCATTCGTTTGAAACCTTTATTTTTCCCCCTAATTTGTTTTGTAAATAGTGTAATGTTTATATAAAGCTTGT
AAGAATCATGTTAAAATTATTTGTAGGTTTCTTTGTCTCTCTGTAATCGTTTGAATCACAAACACCTGCGGTTATATATT
GCGTTTGCGTTTTCTGAAGTAGTAGTCATGAGTGACTTACTTGATACACAATTTTAAAATGCTATTACTTGATACCAAAT
TACTGGCGCGTTTTATATACGGGAATGGCAAATTTTGTGTTGCTATACCGATAACTGACGTGACGTGGCCCGTTATTAGT
CCTGGACATTCGGTTTCAGTTCGCTTCCATTCGGTTATCAGTTTTTCTGGTTCTAAAGCTTAGTATCCATTCGGTTATTT
TGAAAGTTTAGTTCGGTTCTAGTTTTTTTGGTTTTAAAATTTTGTATCCATTCGGTTGTTTAGATTGAATATTTTTGGAT
ATTTTGGTTATTTTTGAATATTTTCGGTCATTTTGGATATTTTTCGGTCATTTTTGGATATTTTTGGATATTTCGGTTAT
TTTCGAGTATTTTTACTATTATATATATATTTTTAATTATTTAGTCTAGAAATAACTAATATTTTAAAAATATATTTATA
TTTCGGAAAGTTTCGTTTACCCGAAATATTTCGCTACGTATCTATTTGGTTTCAGTTCTTTCGATTATAAAATTCAGTAT
CCATTCGGTTATTTCCAACTTTCGGTACGATTCGGTTTAGTTATTTTTGTTTTGGTTTCGATTCTGTACAGTCGGTTCAG
TTTATTCGCCCAGACCTACCCGTTATATCGAGTAATATAGAAACATTTACCAATTTAAAGAATCAACAGAGATTAGATGA
TCATATGGTTAGGATTTTAAAAAGAGGGTTTTCACAGGTCGTGTGAATCACACTCTCTATTCAGCATCAAAAGAGTTTTG
AAGTTAACGATTTACAAACAGAGAAAAGTAGACGTGTAGGATTTATAGGAGGGTACAACAGCTAGAGATGCAACAAGTTG
GATATGAAGTTCCAACCCATCATCCAAGTCTTCTTATCTGAAGGAGATGCAAAGTTGAGCTCAAACATTTCTTTCCTTAT
GGTCTCTCCCGAGTCACAGAATCCGACAAGCTTAGCCACGATCTCCGCACTCTCTCTCACGTGTTGCATGTTGTGAGGAT
CTGTCCAGAGTTTGTTGATGAACTGTTGTCTCCTCTGTTTTCCCACCGGCGGGACATCCCATTTCAGGTATAGCATCTCT
CTTTCCTCTGCTCCTAGCTTTGTGTTTACCCGTTTCGCCAAATACTCTCTCTCCTGCTTCAAAGCTCTTATACTGCAGCA
CACCAAAGACATATATATGCTAGTGAAAAATGGTTTTAACTCATAGAATTGAAGAAAAGGAAAGCTCTTGTACTACCTCG
ATGCTACGTAGCTTGCTGGTTCATCACCAAGCAATGCAGGACTCGCATTCCCAAGCTCAGCCAAGTGCTGTTCGAGCCAT
GTCAGCCTGCGGAGCTCAACCTCCATGTAGATTTGATCAGCTGGGTCTCCTTTGAATAACATGTAGAATTGTGTTCTGTG
AATGATTGAAATGTGGCACAGATGCCATAACATTATGATTTGCTTTCTCTGCTCTTCAAAACACAATGGCCAATCCATCT
GAGATTCATCGGTTGCATCGTACTCCGAAGCAGCGCCTGTCTCGTTTGCCTCCAGTTCTAACACCTAACATGTACAAGCT
TTTTAAGTTACTGATTACTGATGAACAAATTTGTAAATGAATGAGCATAAGTCACAAGTGTAAACTGACCTGGCAAACAA
GCAGCTGCTTCTGGTATTGAAGCTTCGCCACACGTTCTTTCAATCCAGTAACATAAGATTTGATATTACGTATATTCTCT
TCGGCAGCATTCTTATACATTCGATTCATTCTCTTAATATCGACTGAATTTGCTTGTCGTGATACAGGCGTTCCTTCCCT
TGACTGTGTACGACATCGGTTATCATCCCTCTTTGGTGGAGTAGCTCCAAAAGACACTGGGGCTGAATTAGCAGACACAA
CATTGCTCTCAGGATCCTTATTTTCAGTCCCAGAAAGAGGTGAACATGGTCCCCGGATCATATGCTGTAGGTTAGGACTA
TTACTTAAGCCGAAGGGAAGAAGTCTCTTCTTTTTCACCTGGGTCCTGAAATCTGGAGTCTGTTCATCTGTCTGAAAAGA
CGAGACAAGCATGTCAATAGTGTTCTGAACACACTCTAGCTTCTTCTCCAAAGCTGCAATTTCTTGAGAATTCAACCGAT
TTATTTCTTCCTTCAGGTTGGCTTTATCACCAACTACAATTTCCTCAGTTAAAAGGTTGCTCTTCTGCATGTCCCTGATT
TCTGACAGCATTTTCGCAACTTTTTCTGCAGCTTGTTGATCACCCAGTTTATGGGATGTCACTTCTTTGTGAATTAGATC
CAGTGCTTGGTTTGCTTCTTCACCCAACTTCTTTTGATGTTTTTCAAGCAAACGAATTTCTTGGACTAGCGCTGTTGGAT
CCGCCGAAGTTAAAGACTGCCTCACATTATCCTTTCTCCTATCACGAGCTGTTCTGCGGCTTGACGGAACAGATTTGCTT
GGAATGGATTCCTCCTTTGTATGGTATGAGAGACACCTTGCCACTTGAGAAAAAGGTTCACACTCACTTGATCCCTGCAA
CCAATTATATAGGCATGTCTGCATAAGGTTGAAGTTATCCCAGAAAATTTTGGTATATCATATTAGCAGCGCACATACCT
TCCGCTCCTTTGCTTTTCTTTCTAGATCAAGTTCAGACTGTGCAATGTCTCTCTGACGCTTTAGCTCTTTCATTTCGGAT
TCCATCTGCCATTAGTTAAACATGAATGAATAATTGCAAG
>AT3G43220.1 | chr3:15194123-15197122 REVERSE LENGTH=3000
GTCCCAAAATCTTAGGAACACGGAATGGTACAAAAGAGTAGTACATTATTGCTGAATAGCTGAAACCTTTGTGTTGCATA
AAATTTCATCATTCGTTTGAAACCTTTATTTTTCCCCCTAATTTGTTTTGTAAATAGTGTAATGTTTATATAAAGCTTGT
AAGAATCATGTTAAAATTATTTGTAGGTTTCTTTGTCTCTCTGTAATCGTTTGAATCACAAACACCTGCGGTTATATATT
GCGTTTGCGTTTTCTGAAGTAGTAGTCATGAGTGACTTACTTGATACACAATTTTAAAATGCTATTACTTGATACCAAAT
TACTGGCGCGTTTTATATACGGGAATGGCAAATTTTGTGTTGCTATACCGATAACTGACGTGACGTGGCCCGTTATTAGT
CCTGGACATTCGGTTTCAGTTCGCTTCCATTCGGTTATCAGTTTTTCTGGTTCTAAAGCTTAGTATCCATTCGGTTATTT
TGAAAGTTTAGTTCGGTTCTAGTTTTTTTGGTTTTAAAATTTTGTATCCATTCGGTTGTTTAGATTGAATATTTTTGGAT
ATTTTGGTTATTTTTGAATATTTTCGGTCATTTTGGATATTTTTCGGTCATTTTTGGATATTTTTGGATATTTCGGTTAT
TTTCGAGTATTTTTACTATTATATATATATTTTTAATTATTTAGTCTAGAAATAACTAATATTTTAAAAATATATTTATA
TTTCGGAAAGTTTCGTTTACCCGAAATATTTCGCTACGTATCTATTTGGTTTCAGTTCTTTCGATTATAAAATTCAGTAT
CCATTCGGTTATTTCCAACTTTCGGTACGATTCGGTTTAGTTATTTTTGTTTTGGTTTCGATTCTGTACAGTCGGTTCAG
TTTATTCGCCCAGACCTACCCGTTATATCGAGTAATATAGAAACATTTACCAATTTAAAGAATCAACAGAGATTAGATGA
TCATATGGTTAGGATTTTAAAAAGAGGGTTTTCACAGGTCGTGTGAATCACACTCTCTATTCAGCATCAAAAGAGTTTTG
AAGTTAACGATTTACAAACAGAGAAAAGTAGACGTGTAGGATTTATAGGAGGGTACAACAGCTAGAGATGCAACAAGTTG
GATATGAAGTTCCAACCCATCATCCAAGTCTTCTTATCTGAAGGAGATGCAAAGTTGAGCTCAAACATTTCTTTCCTTAT
GGTCTCTCCCGAGTCACAGAATCCGACAAGCTTAGCCACGATCTCCGCACTCTCTCTCACGTGTTGCATGTTGTGAGGAT
CTGTCCAGAGTTTGTTGATGAACTGTTGTCTCCTCTGTTTTCCCACCGGCGGGACATCCCATTTCAGGTATAGCATCTCT
CTTTCCTCTGCTCCTAGCTTTGTGTTTACCCGTTTCGCCAAATACTCTCTCTCCTGCTTCAAAGCTCTTATACTGCAGCA
CACCAAAGACATATATATGCTAGTGAAAAATGGTTTTAACTCATAGAATTGAAGAAAAGGAAAGCTCTTGTACTACCTCG
ATGCTACGTAGCTTGCTGGTTCATCACCAAGCAATGCAGGACTCGCATTCCCAAGCTCAGCCAAGTGCTGTTCGAGCCAT
GTCAGCCTGCGGAGCTCAACCTCCATGTAGATTTGATCAGCTGGGTCTCCTTTGAATAACATGTAGAATTGTGTTCTGTG
AATGATTGAAATGTGGCACAGATGCCATAACATTATGATTTGCTTTCTCTGCTCTTCAAAACACAATGGCCAATCCATCT
GAGATTCATCGGTTGCATCGTACTCCGAAGCAGCGCCTGTCTCGTTTGCCTCCAGTTCTAACACCTAACATGTACAAGCT
TTTTAAGTTACTGATTACTGATGAACAAATTTGTAAATGAATGAGCATAAGTCACAAGTGTAAACTGACCTGGCAAACAA
GCAGCTGCTTCTGGTATTGAAGCTTCGCCACACGTTCTTTCAATCCAGTAACATAAGATTTGATATTACGTATATTCTCT
TCGGCAGCATTCTTATACATTCGATTCATTCTCTTAATATCGACTGAATTTGCTTGTCGTGATACAGGCGTTCCTTCCCT
TGACTGTGTACGACATCGGTTATCATCCCTCTTTGGTGGAGTAGCTCCAAAAGACACTGGGGCTGAATTAGCAGACACAA
CATTGCTCTCAGGATCCTTATTTTCAGTCCCAGAAAGAGGTGAACATGGTCCCCGGATCATATGCTGTAGGTTAGGACTA
TTACTTAAGCCGAAGGGAAGAAGTCTCTTCTTTTTCACCTGGGTCCTGAAATCTGGAGTCTGTTCATCTGTCTGAAAAGA
CGAGACAAGCATGTCAATAGTGTTCTGAACACACTCTAGCTTCTTCTCCAAAGCTGCAATTTCTTGAGAATTCAACCGAT
TTATTTCTTCCTTCAGGTTGGCTTTATCACCAACTACAATTTCCTCAGTTAAAAGGTTGCTCTTCTGCATGTCCCTGATT
TCTGACAGCATTTTCGCAACTTTTTCTGCAGCTTGTTGATCACCCAGTTTATGGGATGTCACTTCTTTGTGAATTAGATC
CAGTGCTTGGTTTGCTTCTTCACCCAACTTCTTTTGATGTTTTTCAAGCAAACGAATTTCTTGGACTAGCGCTGTTGGAT
CCGCCGAAGTTAAAGACTGCCTCACATTATCCTTTCTCCTATCACGAGCTGTTCTGCGGCTTGACGGAACAGATTTGCTT
GGAATGGATTCCTCCTTTGTATGGTATGAGAGACACCTTGCCACTTGAGAAAAAGGTTCACACTCACTTGATCCCTGCAA
CCAATTATATAGGCATGTCTGCATAAGGTTGAAGTTATCCCAGAAAATTTTGGTATATCATATTAGCAGCGCACATACCT
TCCGCTCCTTTGCTTTTCTTTCTAGATCAAGTTCAGACTGTGCAATGTCTCTCTGACGCTTTAGCTCTTTCATTTCGGAT
TCCATCTGCCATTAGTTAAACATGAATGAATAATTGCAAG
>AT3G43220.2 | chr3:15194453-15197452 REVERSE LENGTH=3000
CAGCGGAGACGTCTTCAACAGAGAATAGCGTCAACGGAGTAGGACAATCGGCACCAACTATAAGTGAAAGTGGGTCAAGC
AGCAGTAAGGTCAGTGGCCTTTTTTTGTTTTGTTGGTTTAATTATCAAATCAAATGGCTATAAGATGAGTATTAACGAAT
CCGCACTTTTATTGTTTATTCTTTTGGAAGATTAAGTTTTGGTTTTTTACTTTAATGTGAGAAATTGTGGTTGTCGATAG
GGAAAGGAACCGATGGGAACAAAGATTCGGGAGGACTTTCCAGATAGCTTCAAAGAATGGGTAGCATACGGTGAAGCTCT
CTGCCACTGAGTCCCAAAATCTTAGGAACACGGAATGGTACAAAAGAGTAGTACATTATTGCTGAATAGCTGAAACCTTT
GTGTTGCATAAAATTTCATCATTCGTTTGAAACCTTTATTTTTCCCCCTAATTTGTTTTGTAAATAGTGTAATGTTTATA
TAAAGCTTGTAAGAATCATGTTAAAATTATTTGTAGGTTTCTTTGTCTCTCTGTAATCGTTTGAATCACAAACACCTGCG
GTTATATATTGCGTTTGCGTTTTCTGAAGTAGTAGTCATGAGTGACTTACTTGATACACAATTTTAAAATGCTATTACTT
GATACCAAATTACTGGCGCGTTTTATATACGGGAATGGCAAATTTTGTGTTGCTATACCGATAACTGACGTGACGTGGCC
CGTTATTAGTCCTGGACATTCGGTTTCAGTTCGCTTCCATTCGGTTATCAGTTTTTCTGGTTCTAAAGCTTAGTATCCAT
TCGGTTATTTTGAAAGTTTAGTTCGGTTCTAGTTTTTTTGGTTTTAAAATTTTGTATCCATTCGGTTGTTTAGATTGAAT
ATTTTTGGATATTTTGGTTATTTTTGAATATTTTCGGTCATTTTGGATATTTTTCGGTCATTTTTGGATATTTTTGGATA
TTTCGGTTATTTTCGAGTATTTTTACTATTATATATATATTTTTAATTATTTAGTCTAGAAATAACTAATATTTTAAAAA
TATATTTATATTTCGGAAAGTTTCGTTTACCCGAAATATTTCGCTACGTATCTATTTGGTTTCAGTTCTTTCGATTATAA
AATTCAGTATCCATTCGGTTATTTCCAACTTTCGGTACGATTCGGTTTAGTTATTTTTGTTTTGGTTTCGATTCTGTACA
GTCGGTTCAGTTTATTCGCCCAGACCTACCCGTTATATCGAGTAATATAGAAACATTTACCAATTTAAAGAATCAACAGA
GATTAGATGATCATATGGTTAGGATTTTAAAAAGAGGGTTTTCACAGGTCGTGTGAATCACACTCTCTATTCAGCATCAA
AAGAGTTTTGAAGTTAACGATTTACAAACAGAGAAAAGTAGACGTGTAGGATTTATAGGAGGGTACAACAGCTAGAGATG
CAACAAGTTGGATATGAAGTTCCAACCCATCATCCAAGTCTTCTTATCTGAAGGAGATGCAAAGTTGAGCTCAAACATTT
CTTTCCTTATGGTCTCTCCCGAGTCACAGAATCCGACAAGCTTAGCCACGATCTCCGCACTCTCTCTCACGTGTTGCATG
TTGTGAGGATCTGTCCAGAGTTTGTTGATGAACTGTTGTCTCCTCTGTTTTCCCACCGGCGGGACATCCCATTTCAGGTA
TAGCATCTCTCTTTCCTCTGCTCCTAGCTTTGTGTTTACCCGTTTCGCCAAATACTCTCTCTCCTGCTTCAAAGCTCTTA
TACTGCAGCACACCAAAGACATATATATGCTAGTGAAAAATGGTTTTAACTCATAGAATTGAAGAAAAGGAAAGCTCTTG
TACTACCTCGATGCTACGTAGCTTGCTGGTTCATCACCAAGCAATGCAGGACTCGCATTCCCAAGCTCAGCCAAGTGCTG
TTCGAGCCATGTCAGCCTGCGGAGCTCAACCTCCATGTAGATTTGATCAGCTGGGTCTCCTTTGAATAACATGTAGAATT
GTGTTCTGTGAATGATTGAAATGTGGCACAGATGCCATAACATTATGATTTGCTTTCTCTGCTCTTCAAAACACAATGGC
CAATCCATCTGAGATTCATCGGTTGCATCGTACTCCGAAGCAGCGCCTGTCTCGTTTGCCTCCAGTTCTAACACCTAACA
TGTACAAGCTTTTTAAGTTACTGATTACTGATGAACAAATTTGTAAATGAATGAGCATAAGTCACAAGTGTAAACTGACC
TGGCAAACAAGCAGCTGCTTCTGGTATTGAAGCTTCGCCACACGTTCTTTCAATCCAGTAACATAAGATTTGATATTACG
TATATTCTCTTCGGCAGCATTCTTATACATTCGATTCATTCTCTTAATATCGACTGAATTTGCTTGTCGTGATACAGGCG
TTCCTTCCCTTGACTGTGTACGACATCGGTTATCATCCCTCTTTGGTGGAGTAGCTCCAAAAGACACTGGGGCTGAATTA
GCAGACACAACATTGCTCTCAGGATCCTTATTTTCAGTCCCAGAAAGAGGTGAACATGGTCCCCGGATCATATGCTGTAG
GTTAGGACTATTACTTAAGCCGAAGGGAAGAAGTCTCTTCTTTTTCACCTGGGTCCTGAAATCTGGAGTCTGTTCATCTG
TCTGAAAAGACGAGACAAGCATGTCAATAGTGTTCTGAACACACTCTAGCTTCTTCTCCAAAGCTGCAATTTCTTGAGAA
TTCAACCGATTTATTTCTTCCTTCAGGTTGGCTTTATCACCAACTACAATTTCCTCAGTTAAAAGGTTGCTCTTCTGCAT
GTCCCTGATTTCTGACAGCATTTTCGCAACTTTTTCTGCAGCTTGTTGATCACCCAGTTTATGGGATGTCACTTCTTTGT
GAATTAGATCCAGTGCTTGGTTTGCTTCTTCACCCAACTTCTTTTGATGTTTTTCAAGCAAACGAATTTCTTGGACTAGC
GCTGTTGGATCCGCCGAAGTTAAAGACTGCCTCACATTAT
>AT3G43230.1 | chr3:15209600-15212599 FORWARD LENGTH=3000
TCTCCATTCACATTACAAACTACGCTTTGTATATATACGCTTCTCAAATTCGTTTCTATTAAAGTGTAAATGTACATAAA
TTGTTTCTCTCTAGAACCAAACAGTTGCTTCCCCAAACTGTGTGAACGATTTGGGATTTACTTATTTTATCAAAGCTTGT
TTACCTTTTTGAAGCTTGTTTATCAAAGCTTGGTTCTATTTGCATGTCTATTCATTTGTTACAGATAAAATGATATTGGC
AAGTCCCTTAAATATGATGCAAAATCTATAACGTTCACTATTTTTACATTCTCCGATTCATTATAAAGATAATGGAAAGA
AAAAAAACCTTGCATTGCAAAAAAACTCGTGAAACATTAGAGGAATCAATCAATCATTTGGTTCCAAGGCAAAAGTACAA
CAAAAGAAGAAACATGAACCTAAGGTACAAAGCTAAGGTACAAGCAAGCCACCGTTGGAGGTCTTCTGAGACTTCTTCCT
GTAATTTGAGACACTACAATTTGGGCACACATATTCCAACCCATCTGTTTTTGCATAGTCCTGTATATATCATATGTTGC
ATCAGTACACATATTATTCATTGATGCTTATTACGAGTTTACGATGTGTTCGTTTAGTTACCTTGAAGGCGCCGAGGCCA
GGCCTTCTGTCACATCCGAAATGAGCCCACTCTCCACATGATCCACAGTTCACCCAGTCACCAGCTGTGCTACTGTTTCA
ACCAAACCAAACCAAAGCGCGTTAACAAACAAGGCGTTATTAACCGTGTACACAAGAGAGAGAGAGGGTTCTTAATGTAC
CTGCGACATATTAAACAGCACTCTCCATCTACATCATCATGAGCATACTCATACTCCAATAGATACGTCTCATAGTGTCT
TTTCAGGGTATTACCCACACCCTGCCATAATAACCCCAGAGCTGATGATCAGATATACATTCTCTGATTTTTCAAGAATA
AATCAAGTGGTGAGACAAGAAAACAAAATCATTTACAGTCATTCTGTTTGTGAGTGTGTGGTTGCGCATCTTTGAGAAAA
CTTGTCCCTTCCAGTTGATCCCATTACCTACATGGAACCCTCCCCGTGATACAACCTGCAACAACTCTCATTATTAGCTC
ACCAAATGTAATGCTGGCTGCCTTGGTTGAACAAAATCAAATCATTGCTTAACTACCTCTCTATACAAGTTGAAGAGATC
AAGCCGTTTTGAGTTGAGAACAGCATCTGGAAACTCCGCTAGTCCCCCTGGAGGAACTAGCCGGGTATGTCCTCGTATTA
GCAGAAACTGCATTACATCCCTCAGAAACTCCTCCTACATATATAGAGATAGCAATGTTAAGAGGAGTTTATAAGTTCAA
ACTATTCATCACAAGAAAAACAATGCAAACCTCTGAGCAAACTTGAATATGCGCTCTTCCACAGTCGTGTTTTTTTAAAG
GTAGAGGGTTTAGTGAGATGATTTGCTTTCTCTGGTACGAACCAGAGAAAGCTTTACGGTGAGTTACTGGAGTGCCACCT
GATGCACCATGCTTTGGAGGCATAGGCAAGCTTCCTTTGGTGTGGTCACCATCAAATCTTCCAATTTCAGAGTAACCAGA
GAAAGGTATCATCTTATGTCGACGGGTGTGAGGTATTGGTCTCAAAGCAGCCACGTTGATTTTCCTTGATGTAGGTCCTC
CGTTTTCAATTTCCTGAATATAAATATTGTCACAGCATCCAATCAGTATATACATGAAGACTGATGAACATTTGGCAGAA
GTATGGCCACAAAACTTATCCCTGATTAGAGTTGAAATCATAGAGTCTAGCTCATGAACAAAGAATAATTCCAAATTAAC
ATTTTGTATAGAGAGAAAGTTTCAACCTGCGATATCCGAAACAGTACCTTACTTTCTCTGCATGGCTCGGATCTTTTTCT
GGTTGGCAAAGGAGGTGTTAACCAGTTAGGAATTTTGGATAAAAGAGCATCATGATTTGAAGTATCATTGATCTGTTGTC
CGCAGAAGAAAAGTAAACGTTCTGCATCATCTTTCTCAAAGGAAGCAACAGACAACCCCTGAATGCTAGCTACTCCAAGA
ACGACTAAACTGCGGTATGACACATCCGGCGCCAACTGTCTTAAAACCTGTCGAAAGCAAAATAACCTTTTCTTAGTCAC
GCATTAGCAAGTGGAAACTCATGAAACGCAAAAAATCCTGAGAACCCAAAGAGAATGTAAATCACATGACTATCTGGATG
TAATCACTTAAAATGCACAAGTATCATGAATAAAGAGTGAAAGCAATAAAGCACGAAAAATGGTCCTTGGACATCCCAAA
GCTTGAGTTAAACGTTAAGAAACATGAAAAGCCTTTATTTCTACCCGTTACAATTTCATAACAAACTTTTCATCTGAAAC
TCTTGTGACTACTTTGGCTGACTAAATTGTTGAGAAACTTGGAAACAAGGTGCATGAGATAAATAATTGGGCTAAAGATT
ACTATCTACAACAAATATAAGTCGAGGAAAGAAAGAGATTATTAACCTGCAGAGCCCATGTTGGGACTTGCATCGAAACT
TCACACACACTTGCTCCACAAGCTATTGAGGCAGATCTACGAGGCTCAGAGAAACCCCGCTTTGTTTCTTCTGAGTTCAC
CACTGAATGGACTAGTTGGATCTTCTCAACGACCTCATGTTTTATGTGATTTTCCAAAAGCTGATATTTACATAGGAGAT
TAATAATAAATCCCATTGCACATGTATGCAGAGATAAGCTATATTTCAAAAGATATAATCCCTTGCCTGATCACTGAAAC
AGGTCTGCGCATTTCCAGACACAAGCATTGATATGTGTGCTGAAGAACAGGTCGAGACATCACAACGCATGGTCACTACA
CCACGAGTAAATGTTCCTGCTTGAAGAGGAGGTGCTGGAGCACTGCAGTTTCAATTTTGATCAGCAAAAAAATGAAAAGT
AACCAAGTACGTCTTAAAACTAAGTCAAAAGGCACAAAAC
>AT3G43240.1 | chr3:15207032-15210031 REVERSE LENGTH=3000
CTTTGTACCTTAGGTTCATGTTTCTTCTTTTGTTGTACTTTTGCCTTGGAACCAAATGATTGATTGATTCCTCTAATGTT
TCACGAGTTTTTTTGCAATGCAAGGTTTTTTTTCTTTCCATTATCTTTATAATGAATCGGAGAATGTAAAAATAGTGAAC
GTTATAGATTTTGCATCATATTTAAGGGACTTGCCAATATCATTTTATCTGTAACAAATGAATAGACATGCAAATAGAAC
CAAGCTTTGATAAACAAGCTTCAAAAAGGTAAACAAGCTTTGATAAAATAAGTAAATCCCAAATCGTTCACACAGTTTGG
GGAAGCAACTGTTTGGTTCTAGAGAGAAACAATTTATGTACATTTACACTTTAATAGAAACGAATTTGAGAAGCGTATAT
ATACAAAGCGTAGTTTGTAATGTGAATGGAGATTACGGGCGCAAACGAGCATAGAGCTCTCGGAGGGCGGTGTACAACGG
TTCAGCTGCCTTGGGTTGATCCACCATCCCAAGTAGAATGTCCGATGTGGATAGGTATGGATCACCATAGAACTTTACAT
TCATGTCCCTTCTTGTTGCCACCAGATTTCCTTCTAGAGATACTCCCACAAATGCCCCTGTTCACACAACACAACAACTT
CTCTCAGGTTATAGATTTACATTTCAACTTCCTCTGTATTATTGAGCTACGAGTCTGGCCAAATTATAGATAAAGAGAAA
ACTTAAGGCATGAAGTTGAGATGGGGAAAACCTTTGCTGCGGCTGTAAGTATAGCAGACACCAGAGCCTTTGTCACCAGC
TCGAAGGTCAGCCTCCAACACTCTCCCGATAGGCCCTGCTGCTGCACTGCATCCCGCGCCTAGAGAGAAGTGCATTCTGC
TGCAGAATGTCTTCACGGCTTTCACATCATGAAGCACTATTATGAAGTCCATCAACTCACCTCCAATCTGACAAAAAGAG
TACAAATCTTCTTATGTGGCTATTGAAAACGCATCTTTAACTCTAACATGCATGTCTTGAATGGAAAAGATGAAGTTTAC
CTGTGCACCCCATCCAAGACCTACTGATAGTATGGCAGATGGAGCAGACCATGACCCGTCTGGTCTCCGAGATATTACCA
GACCAGTCCCGAGTTTGTATGACAGTAAAGCCCCAGCCTTGGCAACCGTTATGATTGCCAAACCTTTAGCTCGACTAAGA
ACAGCATGCGGTATGGATTTCTCAGGGTCTAGTCTTGCTACCTGTGTAATTCGGTAACTAATTAAACAGACACTTACAAA
CATGGAATGTGCACCGTAACATTTGATACTCAATTTTCTCTACTCGAACATCTCTACAGAACAAATATGTACTTGAAAAA
ACAAAGGATGAGAATCAAACCTGGCAGTAACCTCTCAACGTATTAGCAGCCTTGTATATCTCATCTTCCATGGATAGACC
AACAGGGAGATTCAACCATCCTCTTGAGCAAGTCCAATCAACAACATCATGCTTTGCAACTTGCACAGCATTACTAATAG
AGTTAATAAGAACACATTGCAAAGGATCAAGCCTCTCGTAGCAAGAATCACACACTCTCTGAGGATTCCTTTCCCGAAAC
CGACTAGGCATCAAACACCGCCCTTTCGAACAGTTTCTACAAAATATCCCTCCGCAGAACCGACAATGATGCCTACCACA
CGTAATTGCAGTAAAAGGAGTAGAACACTGCATGCAAGTACTAGCTAAACTATCAGGTAGCCACTCAGGAGGTTCAGCTT
CAAGCAACTCCTTGTAAACACTATAGTTTATCCCACTAGGTTCAAGTAGAGGCGGAGCACTCGGTATGTAAACAGACGAA
TGAACAAAAGTATCCCCGTTCGTGCCAGAGCCAAGAAACGAAACATTCGAAGACGGGTTTTTCTGATCTAACGGATTCTT
ATTCCGTCCAGTAACAATAGCAATCAACCCAGTTAAAACGTTTTTCAAGTTAACTTCAGGTTTCTCATTTCCTTGAATCG
GCGGCGTCGTCGTTGTAGAGAGCTCGCCGGATGAATCATATCCGTCGTCAACGTAATCTCCTGAGTCGATAATCGGATAC
TCCACCTCTTTCTTTGTGGGGATTGATTGAACAGACCATTTAGGTCCATCTTCATAACCACCACCACTACCACTACCACT
ACCATCATCATCATCATCATCATCATCATAATCATCATACTTGAATTTGATGTTTTCTTCAGAATACGGAGAAGCTTTTC
CGTTGAGAGTAGCCATGCCTTAAAAAATGAAACTTCACTAAAATTGAAAAATCTGCAAAAGTAGAACATATATTTATATC
AAAACGCAGATTTTCGAAGACCTAATCAATCAATCAATCAAAAGTTTCTAATAAAACTACATAACTATTGAAACCCTAAT
AAAGAAGCCGTAGCTTTGATTTGAATTCGAATCGGAAGACGAGGAATTACAAAAATCACAGAGAATCTTGGGAACTACAA
AATCAAAAGATTTAATTTCAGGAATCGATAGGAGAAAATACCTGTGGTTTGATCGCGAAGAAACGAATTAGGTTAAGAAA
ATTTTGCAAATCCGATTTATGGGATTGAAGAAGAAGATAAGTAGCAAGCAACAAGAACACGGCGCCTCGGGGAATATTTT
ATTCCATTTATTTCGGTTTTCCGGTAAGCAAGTCATTATAGACTTCGTATATATGTGAGGGCCCAATGGGCCTTGAGCCT
TTCAATATTTTTTTGGCTATTGCTTGAAACGATTCAAAAAGTGAATATTTGATAAATTAATTTACTTGGTAATCACTACA
TGTTTATATACTTATTAGAAAGTTAGAAGTTAGACCATAGTGATATCGGCTCAAGTTCTCTGTCTTTTTTTCATGCGGTC
TATCTTTGTAAAGCCATTTTAAGTATGTTTAAGAGGCTGGCCTCTGGTTTCTTGCATGTGTCGTGTGGGGTCGTTTATTG
CATGCATGTCGGTATTAGAGCACACATAAAATCCAAACTA
>AT3G43250.1 | chr3:15217463-15220462 FORWARD LENGTH=3000
TGAATTGGTTTTCTTTACCCCATTTTTTTTTTTTGTGTCAAAAATTGGTTTTCTTTACCAAGTGTCAAATGTTGAACAAC
ATAAATGATATTAAAAATATAAATTAAAAAATATATAATAATATATATAAATGATATTAAACTTCAAAGTTAATTTATGG
CCCAGTAGTCTTTAATGAAGAGGTTAAAGAATAAGAAAAGCCTAGAAATTTCTATTAGGTTTAGGAGTTATCTAAGTCCT
AATTGTAATAGGATTTGCAAAGTTGTGCCTCCTATAAATACACCTCAAGAGTTGTGAGAAGAGAAGAGAGCTTTGATGTT
TAGTTTTTAAGAGAGTTTTCTAATCATCAATAAAAGAGAGTTATTATTTTAAAGCTTGTTCTTGTGTTCTTAAGAAACTT
TATGACGAAGTAACCCAACTAAATGAAGACCAACAGTTGAGGCCGCACATGTTCTTGCAATGCAACCTGTATTCCCAAGA
ATCTGTCAAGGAGAGTATAAGTTTAGATCCTGATCTGGACCAAGATGTACTAAGAAGACCAAAGCAGATAGAACGTGAGG
CGGTTCAGATATGTAGCAGTGAGAGTGCAAATTTGAGGAGAGACCAAAACTACTTGAAGCAGCTTACTCCTCGCATCTTC
CTTGACTCCTTCTCCCGCCCCTCGCGCAAGGGGATTTCCCTTATCTGACTCGCCTACACCAACTAGGAAAGATTACAAGT
CAAATAGAAGAAAGAGAGAGAGAGCATGAGAGTTACACAAAGGAGACTTATAGCTTGCGGTTGAGATGAGTTAAGCTAAG
AGAGGGAAAAAGACAGCCACTTGACGGTAGATGAAACGTCCTTGATGCTATGACGCACAGGCTGCTCCGACCGAAACTCT
CCATTCCCTCGACTTTTAGACTCATTCAATACTAGATTAATCGCTAAAGAGACCCGTATGACTTTGAAACCAAGGTACCC
AAATGTAACAAAACAATGACATCTTGGCGAAGAATGGAAGCTATCGTTTAATATCGGCCCATCATTACATGAAAATAGAT
AAACGGTGCGTTTTAAATCCATATAAACATCTTGTAAATAAATTTCTGAACACTGTGACATCTAAGACCAAAACAAGATA
GTGAGGGATCAAATTGATCATTGTAGTTGTTTGTCTGATTAATGGTTCAAATTATGGAAATTATGATTTTCTCTGAAATC
ATCGAAGCTTTTGAATAATTGTTTCAAAATTAAATTTTAATAGGTAATCTTATTTCTTATATTGATTTGAAAATTATGAA
ATGATGATATAGAAAAAACTCTATAAATTAATAATGTCAAGACCGGAAAGCTTTGTTAATTTTAAAGGTATTAATTTATC
GATAAATTAATAATTAACTAATAGAGATATCTTACTAATTTTGTAATTGATTTTAAAAAATATTTTCTTAAGAATAAATA
TTTTTCTAAAACCAATTACAAGTAAAAAAGCAATTTTTAAGTTTAGAAAATAACACAATTTTTCCAAAGTAAAAAAATAT
ATTATAAATGACTTCTACCAAGAATGAATACAAATTTAAGAAAAACAAACAATATTAGAGTCATCTTTTCTAAACTTTTT
TTATAATAATTAATCTTAGATTCATATATATAAGTTTATAAAATTATTGACTTATGATATAGATGAGACCATATGTTTAC
ATAGAATTTTCAAAAAAAATATTATCTTATTAGTTTATAGATTTGTATCAATTTTTACAACGGTCCACCCTTGAGATCGA
AAAAATTTACTAATTTATAGGGGTAACTAATTTACCGCTATTAACTTATAGAGATTTTATTGTATATCAACGTATATATT
TGTACGAGCTTTGCATTTTGATGAATCAGTGGTGATGTCCTATGGGTTATGAAGCTTCATAACTCATAGGACAAGCACAC
AAGATAAATATGCTAATGAATCCATCAGTCGAGTCTTGGAAGCCTTTAAGCAATTGGAAGCAAAAGATATTATGGCGACT
ATCGCTAATATATTGACTTTGATCCAACAGAACTATCCCAAAGCTCGTATGAATTTGAGAACATTGCTAGATATTGCGGT
GGAAATTAAAAAAGTCACAAAGCATAACATTGAGGAGGAGGGTACACCATCTTTTTATGTTACTCAAAGGGTAGCACAAA
TCAATAGTTTCATAGATACTTCTGCTCTTGATGAATCAAAAGATTATCAAACAGCAGTTACCTGTTTTATCCACAATACT
AGGTACTTGGACCAACTCAAAATACTTGTTCATAATTTATCAGATTTAAAAGGTTTATTGATTAAAATCATATATGGGGT
ATCTCTTCTGGAGGAAACAGAGGAGATCTATCAGAGATGCTTGGCACTTTTTGCCTTGATGCATCAGGGTGGAGAGGATG
CCGTAAATGTCATTGTAGAATCTTTGGGTGTTGAGAGTTCCATGATACACATTGAGGTCTGTCAAATTTCCATGCATTTA
ATGATGATTTTGAGTTTGTCTCATTGTTCTTCATCTCTAGATGCATTTTGTTTTTGCTTCTTCTTAGGCTGCGTTTGTGT
TCGAGTCGAGGCTAAGAGCTAATCTTTTAGGCTCATTCAATACTAGATTAATCGCTAAAGAGACCTGTATGACTTTGAAA
CCAAGGTACCCAAATGTAAAAAAACAATGACATCTCGACGAAGAATGGAAGCTCTCGTTTAATATCGGCCCATCATTACA
TGAAAAATAGATAAACGGTGCGTTTTAAATCCATATAAACATCTTGTAAATAAATTTCTGAACACTGTGACATCTAAGAC
CAAAACAAGATAGTAGGGATCAAATTGATCATTGTAGTTGTTTGTTTGATTAATGGTTCAAATTATGGAAATTATGATTA
ATTCTAAAATCATCGAAGCTTTTGAATAATCGTGTCAAAATTAAATTTTAATAGGTAATCTTATTTCTTATATTGATTTG
AAAAGTATGAAATGATGATATAGAAAGAACTCTATAAATT
>AT3G43251.1 | chr3:15214858-15217857 REVERSE LENGTH=3000
TCTTAAGAACACAAGAACAAGCTTTAAAATAATAACTCTCTTTTATTGATGATTAGAAAACTCTCTTAAAAACTAAACAT
CAAAGCTCTCTTCTCTTCTCACAACTCTTGAGGTGTATTTATAGGAGGCACAACTTTGCAAATCCTATTACAATTAGGAC
TTAGATAACTCCTAAACCTAATAGAAATTTCTAGGCTTTTCTTATTCTTTAACCTCTTCATTAAAGACTACTGGGCCATA
AATTAACTTTGAAGTTTAATATCATTTATATATATTATTATATATTTTTTAATTTATATTTTTAATATCATTTATGTTGT
TCAACATTTGACACTTGGTAAAGAAAACCAATTTTTGACACAAAAAAAAAAAATGGGGTAAAGAAAACCAATTCACTACT
CATCATCGCTGTCGTTGTCACAGTTGTGATACAGAGATTCGAGTCCCGTCTTCTTCTTTGAGATTATGCAAACAGTACCG
GAATCACGTTTCTTAGGCTTCTTCTTCTTCTTCTTCTTCTCATCAAACGCCTCATAGTTTTTCTTTTTCTCTTCATCAGT
TCTAATCCTCTTACCAAATTTTATCGACTTAATAAGCAATTCTTCCTCAACATTCTCTTCTTCTTGTTTTTTTCTTCTAC
TCAAATCCTCAAGCATGTAGTCTACACTCAATGAGGCTCGTCTAGACTTCATCGACTTTAACTCATCAAGACTAGCCATA
ACTTCAATCTCTCTTTTAGATACCACAGTTCTGTTCTCTAGGGATTCTAATGCGTTTTCATGCTTCTTCTTCTTCTCCTC
CTCAATGTCCTCATGGCCATTATAAAGGCAACTTGCACCTGATTCTACAGTATAACTATGGTTCTTTGGATCGGTTTTGA
TTGTCAACTCTGCTAAGCATTTGGTGCACTTGATGTAGAACCTGTGGATTTTTAGACCTAGGTACGTCTCGGTGATGACG
TCTTCTTGACGGCAATTGAATTTGGTGCCTTCCGACATGTAATTACCACATGTGTTGCAGCGAACACGAACTGGAAGCAT
AAATCTAATCTTTTTCTGCTGGTTCTTCGGTTTCTTGATGCGGTGTATCTTCTTCGGATCAAAATCTGGCGGATAATACT
TGTTTAGGTTTTTGCGTTCTCCCATAACTTCAGAGCATACAAAGAAGAAGAATCAAACGTTTACCAAAAAAAGAAGAGAA
GCGAATCTAACTTCTCTCTTGATATATCTCTATTGCTCTGTCTCTTCTTCTCTCTTGTATTTTTTGTTTGGATGATCCTT
AAAAGTTATGAGACATTCTCTTTATATAGCCGAAGATGAAGTTGCTATGTTTCTTCTTTTTTTTGCTTGGCCGACTTATA
GAAAAAGGCAAAACAAATAACACGTTTATTTTGTAATTTTCAACTTTTATTTATACATAACGACTTAACGTAAAGTTTTA
TGCTTTCATCCAGCAAAGAATTACAATATGTTTATCTATAGATCTCACACGAGGCCCAAATTTATAAATTGATGAGTAAA
CACATAAACTATTTAACAAAATTAGTATTATACTCATAAAAATAATGTTATAATATACATCAATATATATATATATATAT
ATATATATATATATATATATATTTAAATTAAGATAAGAAAAATGTAAATACTTTAAACTAAGAAATTATAAGATATCATG
ATCGTCTAGATTTTCATTATTTACATAATTTTGATATAGTCGATCACATCGATTTTTCAATACGCTCCAACAAACTCATA
GATAGTAACACATGTGAGATTAAGTCCCATGTATAGATAACAACAATCACAATATGTATATTCTTTGTTTTAGTATAGAA
CATAGGTAATGACAATGTTTTACACTAAGATAGAATATACATATTGTTAGTGTAGCTTTTACCAATGACAACAACACAAG
GCGGCTAATAAAAAGCAGCACAATGCGTACATTCAGCTAGGATGGCTCAAAGTCAATGAGAAATGTCAAATATATACGAC
CCAGGAAAGTAACACTCCAGTACTTCACGATATGTAACAGAAAGATGGAAAAATGATTTTTCACAAATATATCCAAGCTT
TATATGCCTAGGCAAAAAACCCGAATCTAAAGAACTGAATCGAATCCGATCCGAAAAACGTGATCCAAACTCGAATCCGA
AATTTTAGAATACCCAAACGGATTTTAAACTTCAAAACCCGAAACCGATTTGAATCTAAATCCGATCAAGTATCCAAATA
TATCCAAAATATATATACCTAGAAATGACTAATTAGTAATAATTACATATACAACAACTTAAGTGCATAAACATTAAACA
TTTAGATTTTAAAATATTTTATATATTTTTGGATACTTTACCTATTTTCGATAGATTTGGATAAAAAATACTAACGTTTT
TTTTAGAAATTTTGTGTATTTTCAAGTAATTTGAATATATTTTGATATAAATCTTAAATTTTGGATATTCCGGATAAACT
TGAATTCAAACCCGAAAAACTTGGTCTGAACCCGATCCAAACCCGATCTAAACCCGAAATCTTTCAATACCCGAACAGAT
CTTAGAATTCTAAATCTAAAATATCCAAACCCAAATATCTTGATCTGAATCCGATTCGAATATCAGACCGCCCAGGCTTA
CTTTGTAATACAATTATCAAAAATAAGTTTGACCGACCAGCATGGTAAAAGTCTTGCGGTTGCGGTCAAATAACAAGTGT
AGGGAAGAGGATGTCTATACTCGCTCTATCTGGACAAGAGACAGACGATGATCAAAGTGTAGAACTTGGAAGTTCCAAGT
AAAATGAACATATCTTCTTAAAAGTCTCTTACATCCTCATGATGATGTTCGTTGGTTTTAGCTCCTAAAGAGTTAAACGA
AGCTTTGAATTAAAACACGATTAAAAGATGTGAAACAAAACAAAAAAAAACACAAAAAAAAACCAAACACAACAACATTT
TTAGTTGTTGTTGTTAATTAATTCCTCTGTTTGGTTTTTT
>AT3G43260.1 | chr3:15221724-15224723 FORWARD LENGTH=3000
TTTGTTGCTTTATTTTACGGAGTCATTATTTTTTTTATTTCTGTTGAGATGTCAAATTCTTCAATTCCAATTTGTCGAAG
CCAAAAAAAGCATTTTTTCTTTTTTTTTTGGAATATTTGGAAGTTCAGACTTACATGCCCTACATCTCTCAGAGGCGGGA
CCCACACCAGATTAAATTCATTTTTTTTGGAGAAGATCCCTCTCAACGTGCTTTAAACCCAACACCTCTATTTGGGAAAT
TTATCACTGGGCAATAACACGTTGGTAAAAATGCACTTAAATACTAGTATTGTTTGTTTGAACGGAGAATCACAAAAGAT
AAATAGAAGAAAGCTGCATAAGATTGGATTAAAGATCGATGCTAAATAAATCCATTTTAAATATACCTCGCATACGATTT
TGGAAAAGAATATTATGTATAAAATCCATTGTTTGAAGATCAATGGTAGAAAAATGTGGTTGACATATGACTTTAATTCT
ACGAGTAAAATAACTCATTAAATACATATCAAACGTAGAGAACTTGTAGTTCAATATCACCAAAATAATAATAATAATAA
TAATTTAACCAAAACCATATACAAAATAGAAAACATCAAGAAACATAATTATAACGTTTAGTATAATAGAAATGATATAT
CAAATGATAATATTAGAATTCGATCAAACATGATTAATTTACGAGACTAGACCAGCAATGAACGTGATACCAGTTGATGG
TAACCACAAGTTCCCTTGTATGAGTTGAGATACTGTAAAATTATTAGCCTCGGCCGAAGTATTCAACACATGGTATCCTG
GCCACTTAACACGGCGGTCAAGACTAGCCCCCGGTCCGCTATTCATATACTCACCATAATATAATGTATCCAACGCAAAA
TTTCCATTCCATTCAAGCCATCCTACGGGGTTGATTGCATCACTCATGTAGTTTTGCATGAACACCGTCCTAGAATATAG
TTTCCACGGCCGACCTAAGTAAGTAGCCGTAGTATTTAAGTTTAGAAGTAGGTCGGTATCAGCTGCTATATTGCTGAATT
GGATTGTGAAACCGGTTGGCTCATTTGGATCCTTACGTCCTTGAGCCGTGATGCTATTCTTCTGGTTTGGAAGGCCTTGT
TTGGCTTTGATTTGGCAGCTTTGGAATACTGCTGTGGCGTCTCCGAATATAAAGTCTACAGTGCCTGTTATAATGCATTC
TCTAAAGAATTGACGCATTGAGTGGGCATAGAGAGTGTCTTGGTAACCTCTCATCGCGCATCGATAAAAGACCCCGAGAT
CCGTATCGGATCGGATTGCGACCGCTTGGTGTTTTTCCGGTCCTGCTGTGTTTTGGAAGGTGATATCGCGTGCAATAAAT
CCTCTACCGCTCACAGCTGCCAAATAGTTTTATAACCAATTCATAATCTTCATTAATAGTAAGAAAACAAAAAATACTAG
GTGAAAGATATTATAAATTTGGACTTACCAAATGTAGCAGATCGGAAAGTAGTCCAGCCGTCGATGAAACTCCGGTTACC
CGTGATCACGGTGGCATCGATGCCGTCACCAACCATCATAATGTTCCATTTCTTCTTTTTAATCTCCACATTCTCTACAT
ACACACCTCTTTTTACATGTATGACATATCTTTTGGTACTATAGTCCGGTGCAGCCAACACCGCGTCACTTATCGTCGTG
AAATTTCCGGTCCCGTCTGCGGCTACAACCGCGTCAGCAACCGTTATGTTATCAGTTTGCAACAACTTCCGATCACCGGG
TTTAACCCATGAGGGGAACTTACTGAAGCCACTATGAGCTTTCGTCATTGTCTGGGCCTTAATGGGCTTAGGTTTGGGCT
TAGAGGGAGGAGAGTGAACCATCGTTAGTAAATTCCGAACGGTCGTACCAACCTTGCTAAGACCACCGGCCACTATCTTT
TTGATAATTCCATTAGTACCCTCGAAACCGTCAAGACATGTGTCCTGGTTAGAAAGTGCGGCGCTTATCCATGTCCTTAG
ATCCGAACCCACGTCTCCTGTGCTATTGTCTTTACCTGACAGTGACAGTTTAATGTATTTTGTTAGACATTTAATTAAAA
TAAAACTGAGATTATTGATATTTGATAATAATAATTGATTTTTTTTCTCTCTAGCATTTTTATTTTTCAACTTTCTTTCT
ACCATTTAATCAGCAAATTTTAGTTTAAAATATGAGTTTTTATTTTTTAATATGCTTTTGGTTAAATTAATTTTGGTATG
TGTTTCGGTAGACTTTATTTTAATAGAATCTCATTTAGTTCGAAACACATCATGTGAGTTGGCCACATAAACCATATTTA
AAAATCGACTATGAAATATTCATATTATCAAGATCCACATAAATGCATTGTTTTCTTCTTTTTCTTTTGTATTTTTATTT
TATATATATATATATATATATATATATTCATCTTCCCTTAAAAGGGCAGCATTTCAAGGTTTTCTTTCGAGCAAGATATT
TTATTCCCACGTCGAAGATTAATCACCGACGATAATAAGATACCAAATCACTTTCTTCTTTAAAGCAAAAAAGTTCTGAG
AATCTGATTCAGCAGAAGAAAAATCTGAAAGCTATCAAATATTTATATTAGCAAAACAAAAGAACACATGCTAGTGCTAG
CGAATACTTAAGAGTTAAGAGAAAAAGAAAAAAATAGGTCTGTCGTCGTGTCAAGCTTAATAAATGGACATCTCTATTGT
GTCTTTCCATCGGTTACTAAATTATACAGTACTACTAGTTCGAGTCAATGGAAAAAATGGGCTTATTAGTAAAGCTAGTC
TTCCACCAAATAATTAAAATAACAAATGCTAATTATCGTAATTTTTATCTTTTGTTATTCTTTTTTTTTTTTTGGGGACA
AACGTTTTGGTATTTATAAATTTGGTGGAAATTCAACGAACAAACTATATAATGTGCATCACCACGTGAACTGAAAATTC
CTCGGTGAGTTTTGTAACTTTGTATTTAAGTTGGTAATAA
>AT3G43270.1 | chr3:15219402-15222401 REVERSE LENGTH=3000
ATTAATCATGTTTGATCGAATTCTAATATTATCATTTGATATATCATTTCTATTATACTAAACGTTATAATTATGTTTCT
TGATGTTTTCTATTTTGTATATGGTTTTGGTTAAATTATTATTATTATTATTATTTTGGTGATATTGAACTACAAGTTCT
CTACGTTTGATATGTATTTAATGAGTTATTTTACTCGTAGAATTAAAGTCATATGTCAACCACATTTTTCTACCATTGAT
CTTCAAACAATGGATTTTATACATAATATTCTTTTCCAAAATCGTATGCGAGGTATATTTAAAATGGATTTATTTAGCAT
CGATCTTTAATCCAATCTTATGCAGCTTTCTTCTATTTATCTTTTGTGATTCTCCGTTCAAACAAACAATACTAGTATTT
AAGTGCATTTTTACCAACGTGTTATTGCCCAGTGATAAATTTCCCAAATAGAGGTGTTGGGTTTAAAGCACGTTGAGAGG
GATCTTCTCCAAAAAAAATGAATTTAATCTGGTGTGGGTCCCGCCTCTGAGAGATGTAGGGCATGTAAGTCTGAACTTCC
AAATATTCCAAAAAAAAAAGAAAAAATGCTTTTTTTGGCTTCGACAAATTGGAATTGAAGAATTTGACATCTCAACAGAA
ATAAAAAAAATAATGACTCCGTAAAATAAAGCAACAAACTAGCAAAAAAGATTAGCTCGTAACCTCGATTCGAACACAAA
CGCAGCCTAAGAAGAAGCAAAAGCAAAATGCATCTAGAGATGAAGAACAATGAGGCAAACTCAAAATCATCATTAAATGC
ATGGAAATTTGACAGACCTCAATGTGTATCATGGAACTCTCAACACCCAAAGATTCTACAATGACATTTACGGCATCCTC
TCCACCCTGATGCATCAAGGCAAAAAGTGCCAAGCATCTCTGGTAGATCTCCTCTGTTTCTTCCAAAAGAGATTCCCTAT
ATATGATCTTAATTAATAAACCTTTTAAATCCGATAAATTATCTACAAGTATTTTGATTTGGTCCAAGTACCTCGTATTG
TGGATAAAACAGGTAGCAGCTGTTGTTTGATAAGCTTTTGATTCATCAAGAGCAGAAGTATCTATGAAACTATTGATTTG
TGCTTCCCTTCGAGTAACATAGAAAGGCGGTGTACCCTCCTCCTCAATGTTATGCTTTGTGACTTTTTTAATTTCCACCG
CAATGTCTAGCAACGTTCTCAAATTAATACGAGCTTTGGGATGGTTCTGTTGGATCAAAGTCAATATATTAGCGATAGTC
GCCATAATATCTTTTGCTTCCAATTGCTTAATGGCTTCCAAGACTCGGCTGATGGATCCATTAGCAAATTTATCTTGTGT
GCTTGTCCTATGAGTTATGAAGCTTCATAACCCATTGGACATCACCACTTCTTCATCAAAATGCAAAGCTCGTACAAATA
TATACGTTGACATACAATAAAATCTCTATAAGTTAATAAACGGTAAATTAGTAACCCCTATAAATTAGTAAATTCTCGCG
ATCTCAAGTTGGGACCGTTGTAAAAATTGATAAAAATCTATAAACTAATAAGATAATATTTTTTTAAAAAAAATTATATG
TAAACATATGGTCTCATCAATATTATAAGTCAATAATTTTATAAACTTATATATATGAATCTAAGATTAATTATTGTAAA
AAAGTTTAGAAAAGATGACTCTAATATTGTTTGTTTTTCTTAAATTTGTATTAATTCTTGGTAGAAGTCATTTCTAATAT
ATTAAACTTAAAAATTGCTTTTTTACTTGTAATTGGTTATAGAAAAATATTTATTTTTAAGAAAATATTTTTTAAAATCA
TTTAGAAAATTAGTAACATATCTCTATTAAAATAATTATTAATTTATCGGTAAATTAATACTTTTAAAATTAATAAAGCT
TTATGGTCTTGGCATTATTAATTTATAGAGTTCTTTCTATATCATCATTTCATACTTTTCAAATCAATATAAGAAATAAG
ATTACCTATTAAAATTTAATTTTGACACGATTATTCAAAAGCTTCGATGATTTTAGAATTAATCATAATTTCCATAATTT
GAACCATTAATCAAACAAACAACTACAATGATCAATTTGATCCCTACTATCTTGTTTTGGTCTTAGATGTCACAGTGTTC
AGAAATTTATTTACAAGATGTTTATATGGATTTAAAACGCACCGTTTATCTATTTTTCATGTAATGATGGGCCGATATTA
AACGAGAGCTTCCATTCTTCGTCGAGATGTCATTGTTTTTTTACATTTGGGTACCTTGGTTTCAAAGTCATACAGGTCTC
TTTAGCGATTAATCTAGTATTGAATGAGCCTAAAAGATTAGCTCTTAGCCTCGACTCGAACACAAACGCAGCCTAAGAAG
AAGCAAAAACAAAATGCATCTAGAGATGAAGAACAATGAGACAAACTCAAAATCATCATTAAATGCATGGAAATTTGACA
GACCTCAATGTGTATCATGGAACTCTCAACACCCAAAGATTCTACAATGACATTTACGGCATCCTCTCCACCCTGATGCA
TCAAGGCAAAAAGTGCCAAGCATCTCTGATAGATCTCCTCTGTTTCCTCCAGAAGAGATACCCCATATATGATTTTAATC
AATAAACCTTTTAAATCTGATAAATTATGAACAAGTATTTTGAGTTGGTCCAAGTACCTAGTATTGTGGATAAAACAGGT
AACTGCTGTTTGATAATCTTTTGATTCATCAAGAGCAGAAGTATCTATGAAACTATTGATTTGTGCTACCCTTTGAGTAA
CATAAAAAGATGGTGTACCCTCCTCCTCAATGTTATGCTTTGTGACTTTTTTAATTTCCACCGCAATATCTAGCAATGTT
CTCAAATTCATACGAGCTTTGGGATAGTTCTGTTGGATCAAAGTCAATATATTAGCGATAGTCGCCATAATATCTTTTGC
TTCCAATTGCTTAAAGGCTTCCAAGACTCGACTGATGGAT
>AT3G43280.1 | chr3:15226778-15229777 REVERSE LENGTH=3000
TCATAAGTTGATCCGAAATTTCTCGAAGCTAGTCTTCAAACTTGAATCTCTACAGGTCCCAATAGATCTTCCAGCCTTTG
CAATCTTCTTGAAGTTATGTATTTTGGAAAACTCATGGAATTTATCCCTATCTTTCATGTAATGTTTTAAGCTTAATTTG
TATGAATCCACCTCTTATGAGGATTTAGATTAATGAAAGCTTCCTTTACCCAAAAAAACAAAAACTTATGCAAATATCAA
ATAAGTAAATCTTTAAAGGTACATTCAATAATATAACATTCTAGATTTCATCCCAATTTTGCTAGTTCTATAATTGATAT
TTTTTAATAAAGTGTATTGGATCTTACGTTTTGAATGATTTGAGTTTTAGTGAGTTTTTGTATGAGTTTAGGGAAGTTGA
TGTGATTTATTGTAAAATCTTTTCAAATTTCATCTAAAACTGTAGGATTTGGATTTCTATATTTTAGACTAAAGTAGTCT
TCTCAAATCCTCTCAAATCCTTCAAAATTAATAAGAACCACAAACTATTGGATTTTAAAGTAGATTTTTAAATCTTTAAT
TCAATAACACTAGATTTCATTAAAGCTTTTAAACTTCATGATTGAATAACATAAGATTTATAAATTTTATACAAATCATT
TAAAATACTAGATTAAATACACGTCTCTTTGATTTATGACATTTCTATTTTATCTATATTGAATAACATAAGATTGCAAT
TTTTTTGAAGTACAAATTAAACGATAAACGTAAATGTGTGAAAATAAAACAGTTAGATTAAGATTTTCACGACTGTATTT
TTTTTTATTCTGTTTTCCTAGACGAAACATTTGGTTGATCGAGTTGGATAGTTCAATCTTTTGAAATTACAGTTTTGGGA
GAATATCCGTAATCAGTATATGGTGCCCTATTTAAAAAATATTAATGTAACGTATTTTAAAATCATGTTTTTAGAAAATA
TTATTTATTTAAAGATAAAGATAAGTCAATAAAAAAAATTAATAAATATTTCTCTTATTTTTTTTAAAGGGTATTCAAAT
TTTATAAATTAGACTCATTGGGCTATTTCCGGATTTAGACTCATACAATTTCCCCTCAGGGCCCAACCCACTAGTTTCTA
ACTAAACAAAACCAATTAAAACAAAATCGACTCGATTTTAACAAAGCCGGATTTAAACCGGTTCAAGAGAAACTCTAATC
TAAATATCGTAAAATACGAATGAACCGCCGTCCAAAAAACTACAGAAACTCGCCGGAACAGAAAACCTCCGATGAGCCTT
GACGATGCGAGCCGAACGAAGATGGTGATCCAGAATGTTCTCTTTTCACATTTAACTAATAAATATTTCAAAAACAAAGA
TGTTCTCTTTTTCACATTTAGCAACCTCCCAATAAGGATGCAACACGTGTTGGTAGAGAGTGGCTTAAGCTCAAGAGACA
AAGGAGATAAGATAATCATGCATGCCAAAGCAAAAGCATCGAGTAATGTACTTTGCATTTGCATGGAAAATTGGAAAGTG
ATTGCGCACATGAGAGCAAAAAATGATTCAAAGTTTTTAAACGCGTTTTCGCTTTCTTTTTATTCATTTTTGTGTTTTCT
TTGCTCAAAAGTCAAAACTATATAGAGATTTTAGTATCATATTCCCTCAACAGTGATTGGATCCAAGTTGAAGTCGGTTT
GGACATAACCATCACCGGTATTTTTTGAAGCTGGAGTAAAGTGGAATTGAAGTCAAATCCAAATTTATTTTGATTCGGTT
TTGTTTAATTTTGTTCTAGTAGAAAAGTTAAAGCAATCTCTTATTCTTATTCATTAACTAGACGTTGAAAATTACAAACA
AACTCATATTATTAAAAATTTCTCTATCATATACTGATATACGTCGTTTTACCAAAACTATATATATACGTAATTTGCAT
GGAAAGTGATTGCGCACATGTTGGCCAAAAAAGGGATTTAAAGTTACTAAACGCGTTTTTGCTTTCTTATTATTATTATT
TTTTGCTCAAAACTATATACTACTTTAGTATGATCATCATATTCACTCAATTAAATTAACAGTGACTGGATCCAAACTTA
ATTAAATTCGGTTTGGATATAACCAGCTCCGGTTTTTCTCGAAGCTGAAATAAAACAAAATTAGACGTTGAAAAGTTGTC
TATCATAGGATTTTCTTAAAAACGCTACGGATCTTAGAACGAGACAAAATTTTGACAACAAAAATGCATGCATTAGGCAA
CGATAAATTGACCAAGAGATTGGAATTGAGACCCACCAAGGATACTAAGAGTACGTAACACAAAAACAAGTGTGATTTGA
AATGTGAGGCACCGACGCATGACTCCACAACTCTTTTTCCCCAATTTAAAAACCGACATTTCTGCTTTCTCTTTCTCTAT
TTACAAAAGACAATTCCATTTTCTTACAAGATCAATGAGACATTAATATTAGGAAGAGTTAATTTATGTGGTTGTGGTAT
ATAAGAAAATTGATAAATGTATTTTCTAACGAACTATTCATGAAAAATCTAATTTGACATGTAAAAATGATGTTATTAGA
AATGAACAACTACAAAACATTAAATTACACGAAGTAACTCAAGCCAAATATTATTTAGTATTTACGTACTACAATATTTT
CAATGTTACTCCTTCAAAATTTTGGAAACCTCAAATTCGAGCCTTCTTCGTTCTCGCTTTTTATTTTTATTTTTTCTGTT
TTGTAAAAGGAGTCTCGTTTATTGAATTATTTGAGGTGTAAAACAACAACGTAGACTTCAACGTACATAAAAAAAAAGTT
TATCACTGATAAAGTAGGCAAGACATTCCAACCAAAAAGAATTTGGCAAGATAAACGAAGTTATATGAACTAGAGAATCA
AGCTATACAACAAATCTTTGTTCGATTTTTTTATTAATAATATACATACATGATAATATTTTAATAAGATGCCTCAGACG
GACTGTGCAGTACTGCATGATAATATCATTTTTATTTTTG
>AT3G43290.1 | chr3:15231116-15234115 FORWARD LENGTH=3000
TCTTTTTTCAATTTAACACTTTTGGTATTTGCATAGATAAAACTCATAAATGGTGACTTCTATTTGTCACCCCATCTAAG
TTCGCAAAATGAAAATCTTTAGGGAAGGATGCCAAGAAAAGGCTTCTCTCTCTTCTCTCTCTTCTATCTCTTCTCTCTCT
TTCATCTTTCAGAGAGAATGAAGCTTATCAATTTTGATTTCACTAATGTGTTAATCTGGTGACTTTTGTCCCGCTTGAAG
CGGGTTTGTCGTCTGGTTGCACCGGCTTTCTCAGCGGTGTAGACTGGCTTTGCTTCCACTGTAGATGGCTTCGTTTGCAT
CTTCATCCGACTATGTTTCTGACATCGGTGGTTTAATCAACATCGGTGGTCGGCTTTCGCTTCAGATTTAGCGGTCTCTC
GGTGATGATAAGTTAGCTTCTTCTCCAGACCGTTTGGTCTAACTGTTGTTTTCTCTTTCTTGGACTCTTTCGATTTCCAA
TGGTGAAACAAATATTTTGGATCGTAAGAGCTTTCTTAATAAAAGCAAGTCTATGTTTCATGAACTGCAAAATTTATTGA
AGGTTGAAAAGTTGTTGACTGAAGAAGAAGATGAAGAAGATTTACAGATTTACAATAAAAAGAGTCATATTTTCGACAAA
GCTAAAATTGGGATTTTGCCTTGTTTCTTTGGGCAAAGATTGAGATCTGTAGATTGAATAAGATTTCCGGCGCTTTTTGT
CGGAATTGAAGCTTTCCGACGTTGCAACAATCTGCCGGTGACTCCAACTTCGTCAACTTTGCACGTGTCTTTCAACCTGT
TTCTCAATTGACACGTGTTTGTGCTGTATACAACTTTTCCTTCAGTTTAGGGTTCACGTAATTGGACTTTTGTTTTCCTG
GTCTTTTGTTTTCTATATTTAGGTTTGTTTGTTTTTAAATGTGTGTAAAATCTTGGCTTGTTACATTGGCTTTAAAAAAA
TTACAGAGAATAACCAACAAAAATTTAATAATTCACTGAATAACCATATGATTCCAATGGCTATAAAATTTTGTGTATAA
TCTGTAATATATACGATTTTGCCCTTTGCTGACATGTTAATTTTTATTTTCCTCTCTCTCAATCTCTCTCTCCTCATGTT
GTAGTCTTCTCCCTATTGATTTACCTTCATTTTCATATAAATTCCTCTTTCATCCGACCCTTTCATCAAAATAGTCTCTT
TAACACAAGCTCTCTTTATAATTAGAGAACATCTCCAAATAATAGTAGGTAACAACTTCACCTAAAATCATTTGCGTGAT
TTCGTCTCGAACGCTTTTTCATTGTCACCAACACGAAATCCACTAGAATCTCAACGCTTCGATTGCTCCAATGGTGGCTT
ATAGATAGTAATTGCACTTTCCTATTTGGGTATATCAATTCTCGTTTGTTGTTGTTATTGGGTTCCTTTTTGGGTGTTTC
TTCTCCAATTTATGTAAGATGCTCTTAATTTATTTCAATTTATGTAAGATGCTCTTAATTTATTTCACTTTCCTTTTTTT
TTTGGTGATGCTCTTAAGTAATTTCATTTTCCTATTTGGGTGTTTCTTCTCCAATTTATGTAAGATTAATTTTCACTTTC
CCAAAATTAATTTGAGAATTTTTAAATTTTTAGATTCATGAAAATCAAAATTGTGAATTCTGAACCAGTAAATTGAAGAT
CATTTATAAATTTCTTAGATAAAGAAGCGATAAATGATTTACGACGGTCATCAAACTCATGGTTGACGACACTAATCCGA
TTTGTTCCTTTAAGTATCACATATACTCCATCAATGCAATTCTCTGAGTTTCCAACGATTCCTTATGAGCTATTGAGTTG
TTTTGGATATGGGTATTAAAACTTTGCTCTCATGTAGTCGTGTTAGCACATATGTTGCAGTCAGATGAAACAGGTTACAT
ACTATTTTTTGTACTACTTTATCTATAACTGTTATATTTTTATAGATAAAATATTTTTTCACGCGCATGTTAGCCACGTC
ATTCACTTTTACTATTTTTCCACGCGCATGTTCACTTGCTGATTCGTCTAAGAGGGAGTTTGACGATATATCCCCACCCT
CATCTGTTACTTTCTTAATTTCCCCAACAATAATACTATATTTATTAGAATGTCCCACATTGATTGGAATTAATATCTTT
GAGTATTATATAAAGAATGTGGCAATCCTTAACTTTTGAGCTAGCTTTTGGGTTAAGTTACGCCACATTTCTAATATGGT
ATCAGAGCAAGGTTGGCTCAACAAGCAAATTCCCACAAAAATGGTTTCCCACCTATGTAGCCCATACAAGTGGCATGTCT
TGTTATATTTCCGAGATGTTGGGCTTGGACTGTTTCCCGTTGGACCGTTTCCCACCCACATCTCGAAAAGGCCTATTAGA
ATGTTCCACATCGATTGGGATTAAAATCTTTGGGTATTATAAAAAGTATGTAGCAATCCTTTAACTTTTGAGCTAGATTT
TAGGTCAAATTAAACCACATTTCTAATAATATTTAATTCAATCATCCAAAAGTTTCAGTTTACCATAAATAAAACACTTG
TGAAACAAAATAAAAAGATTCGTAAAATGAAACAAGGTGATTTTGCGACACCTTTACGACGCCTAAAATGGGATCTCTAA
CAAACGACCAAAGAGAAACGTTGCCATGCCTACGAGATTGTATCATTTTACTAAATCGTAACACCCATGACTTTGGTTAT
CATACTCACATAAACTGCAATTAAAAATGCAAAACTGAAATCGAGAAGGGAAAAGCCAGTGTTTGATCGAAACTATGATA
ACACCATTCAAGTTAACAATGTCTAAGAAACAACCAGTACTCTGTGACCAAATAATACTTTTTAGGTGACTAAACGATGC
CTGAACAACAGACTTGCGAACATCATACTAAAAATAAACCAAAATAAGATGGGAGCAAAGAATCGCAAAGAAAAAAACAA
CTGATACGGGTATGAGTACCACTGGCAATTTAATCGGGAT
>AT3G43291.1 | chr3:15228277-15231276 REVERSE LENGTH=3000
AAGAGAGAGAAGAGATAGAAGAGAGAGAAGAGAGAGAAGCCTTTTCTTGGCATCCTTCCCTAAAGATTTTCATTTTGCGA
ACTTAGATGGGGTGACAAATAGAAGTCACCATTTATGAGTTTTATCTATGCAAATACCAAAAGTGTTAAATTGAAAAAAG
ACTAGTTACCGAAAGCTTCCATACACGGTAATCGAGACATCCCTTGCAACCATGCCTTCCTGAGCCGGTGAGACTCATGT
TCGCCGCGTAGGGATCTGCCAAATCTCTGTAATCTTCTTCAGTTCTTCGTAATCTTCTGGCCCATGTTATCTTCCTCTTT
AAGTGCATCTTCCTTGCAAAATCCTAAACTTTTCCCTTCTTTTGGTTTTCTTCTCTGAGGGTCTTCTCTGCGACGGAAGA
GTGAATTGATACTCTACAAGCTCTGTTCTGAATCATAACTCCGACGAAGATCCGCCTTTGAACCCGATAAAAGAAGAATT
CCAACATTGTCTTTTCCCAAACTCCAGAGTAGTCCTTCACCGACACATCATTTGGCTCTAGATCTGTACTAGCACCGGCA
TCGCCTTTAGTTCCTTCTCACCGGGTTTCGTTGATGGCCCGCGAATATCTTGGACCATCAGTTGTGCTTTTTCCGGTGAG
AAAGTCGACGGCACATGACGAGCTCCTTTGCTGGCAGGTGGTTTCCCCAGGTGCTTCACCGTCGATCATCACTTCAGATT
TTCACGACGACAGCGATCTCTCATCCCTTCTCCCAACCGCAGCAACCCTAGGGTTTGGTGGGATGGGCCTTAATCCTTTT
GACCGCCCAAATGCAACAATCTTCGCTCTTGGTGGGCTGGGCCTCACTCCGCTCGGCTGTCCACTAACTCTAAACCTAAT
TTAACCCATATCTAGGTTTGCTCTACTTAGAACTTTGCCTGATCTCTCTCTGAAACACTGCTTCACGATAACGGATGGTT
GTAGACTCAATTCAATCGTTGGAACTTTATTCTTAGAGGAGCCTTGCAATTACAACTCTCGAAACATGTTGCATAGAGTA
GATTGGTTGTCCCCAGATGCAAGTTTAGTTTTGAAGTTTAATGGAATAGTTTTGATCTCGAAACGTAGGCCATGTGACGC
TGCTCACGCCTCTACTCTTTTATATGAACATATAACGAGTCTGAACCTTCCCACTATTACGCTTACTCATCTAGTCCCAT
GTCTTTTGTTGGGCGATGCATCTCAACCCTCTTGGATTTGTTGGATAAAACCGTTTCGGCTTGCTCGATCAACCTCCTTC
TCAAGCCTTCTTAAACCGAATAATCTTGGTCTTTTGATTAGAAGATTATATGCGCTTTGGACTTGTCATCTTCTTTGCCG
AACGCATCAAGCTTACTCTTCTAAGGAGATACCTTCCCTGAAACCTTACTCCTCTAAGGAGATATCTTCTCTAAAACTTG
AACCTGGGAAAAAGCCTCAACGAAAGCTTATATGCGTCGATCGCACGAGCTTATTATGATCATAAGTTGATCCGAAATTT
CTCGAAGCTAGTCTTCAAACTTGAATCTCTACAGGTCCCAATAGATCTTCCAGCCTTTGCAATCTTCTTGAAGTTATGTA
TTTTGGAAAACTCATGGAATTTATCCCTATCTTTCATGTAATGTTTTAAGCTTAATTTGTATGAATCCACCTCTTATGAG
GATTTAGATTAATGAAAGCTTCCTTTACCCAAAAAAACAAAAACTTATGCAAATATCAAATAAGTAAATCTTTAAAGGTA
CATTCAATAATATAACATTCTAGATTTCATCCCAATTTTGCTAGTTCTATAATTGATATTTTTTAATAAAGTGTATTGGA
TCTTACGTTTTGAATGATTTGAGTTTTAGTGAGTTTTTGTATGAGTTTAGGGAAGTTGATGTGATTTATTGTAAAATCTT
TTCAAATTTCATCTAAAACTGTAGGATTTGGATTTCTATATTTTAGACTAAAGTAGTCTTCTCAAATCCTCTCAAATCCT
TCAAAATTAATAAGAACCACAAACTATTGGATTTTAAAGTAGATTTTTAAATCTTTAATTCAATAACACTAGATTTCATT
AAAGCTTTTAAACTTCATGATTGAATAACATAAGATTTATAAATTTTATACAAATCATTTAAAATACTAGATTAAATACA
CGTCTCTTTGATTTATGACATTTCTATTTTATCTATATTGAATAACATAAGATTGCAATTTTTTTGAAGTACAAATTAAA
CGATAAACGTAAATGTGTGAAAATAAAACAGTTAGATTAAGATTTTCACGACTGTATTTTTTTTTATTCTGTTTTCCTAG
ACGAAACATTTGGTTGATCGAGTTGGATAGTTCAATCTTTTGAAATTACAGTTTTGGGAGAATATCCGTAATCAGTATAT
GGTGCCCTATTTAAAAAATATTAATGTAACGTATTTTAAAATCATGTTTTTAGAAAATATTATTTATTTAAAGATAAAGA
TAAGTCAATAAAAAAAATTAATAAATATTTCTCTTATTTTTTTTAAAGGGTATTCAAATTTTATAAATTAGACTCATTGG
GCTATTTCCGGATTTAGACTCATACAATTTCCCCTCAGGGCCCAACCCACTAGTTTCTAACTAAACAAAACCAATTAAAA
CAAAATCGACTCGATTTTAACAAAGCCGGATTTAAACCGGTTCAAGAGAAACTCTAATCTAAATATCGTAAAATACGAAT
GAACCGCCGTCCAAAAAACTACAGAAACTCGCCGGAACAGAAAACCTCCGATGAGCCTTGACGATGCGAGCCGAACGAAG
ATGGTGATCCAGAATGTTCTCTTTTCACATTTAACTAATAAATATTTCAAAAACAAAGATGTTCTCTTTTTCACATTTAG
CAACCTCCCAATAAGGATGCAACACGTGTTGGTAGAGAGTGGCTTAAGCTCAAGAGACAAAGGAGATAAGATAATCATGC
ATGCCAAAGCAAAAGCATCGAGTAATGTACTTTGCATTTG
>AT3G43300.1 | chr3:15231235-15234234 REVERSE LENGTH=3000
ATGATCTATACGCTATGATATTGTGGCAAAGCAAAACACTCTCAATGTCATTTACTTCCAACAGTTTTTTTTTTTTTTTT
TTCTACATTGGATTGATTTTTCTCCTGATTAAAGAGCACATCCCGATTAAATTGCCAGTGGTACTCATACCCGTATCAGT
TGTTTTTTTCTTTGCGATTCTTTGCTCCCATCTTATTTTGGTTTATTTTTAGTATGATGTTCGCAAGTCTGTTGTTCAGG
CATCGTTTAGTCACCTAAAAAGTATTATTTGGTCACAGAGTACTGGTTGTTTCTTAGACATTGTTAACTTGAATGGTGTT
ATCATAGTTTCGATCAAACACTGGCTTTTCCCTTCTCGATTTCAGTTTTGCATTTTTAATTGCAGTTTATGTGAGTATGA
TAACCAAAGTCATGGGTGTTACGATTTAGTAAAATGATACAATCTCGTAGGCATGGCAACGTTTCTCTTTGGTCGTTTGT
TAGAGATCCCATTTTAGGCGTCGTAAAGGTGTCGCAAAATCACCTTGTTTCATTTTACGAATCTTTTTATTTTGTTTCAC
AAGTGTTTTATTTATGGTAAACTGAAACTTTTGGATGATTGAATTAAATATTATTAGAAATGTGGTTTAATTTGACCTAA
AATCTAGCTCAAAAGTTAAAGGATTGCTACATACTTTTTATAATACCCAAAGATTTTAATCCCAATCGATGTGGAACATT
CTAATAGGCCTTTTCGAGATGTGGGTGGGAAACGGTCCAACGGGAAACAGTCCAAGCCCAACATCTCGGAAATATAACAA
GACATGCCACTTGTATGGGCTACATAGGTGGGAAACCATTTTTGTGGGAATTTGCTTGTTGAGCCAACCTTGCTCTGATA
CCATATTAGAAATGTGGCGTAACTTAACCCAAAAGCTAGCTCAAAAGTTAAGGATTGCCACATTCTTTATATAATACTCA
AAGATATTAATTCCAATCAATGTGGGACATTCTAATAAATATAGTATTATTGTTGGGGAAATTAAGAAAGTAACAGATGA
GGGTGGGGATATATCGTCAAACTCCCTCTTAGACGAATCAGCAAGTGAACATGCGCGTGGAAAAATAGTAAAAGTGAATG
ACGTGGCTAACATGCGCGTGAAAAAATATTTTATCTATAAAAATATAACAGTTATAGATAAAGTAGTACAAAAAATAGTA
TGTAACCTGTTTCATCTGACTGCAACATATGTGCTAACACGACTACATGAGAGCAAAGTTTTAATACCCATATCCAAAAC
AACTCAATAGCTCATAAGGAATCGTTGGAAACTCAGAGAATTGCATTGATGGAGTATATGTGATACTTAAAGGAACAAAT
CGGATTAGTGTCGTCAACCATGAGTTTGATGACCGTCGTAAATCATTTATCGCTTCTTTATCTAAGAAATTTATAAATGA
TCTTCAATTTACTGGTTCAGAATTCACAATTTTGATTTTCATGAATCTAAAAATTTAAAAATTCTCAAATTAATTTTGGG
AAAGTGAAAATTAATCTTACATAAATTGGAGAAGAAACACCCAAATAGGAAAATGAAATTACTTAAGAGCATCACCAAAA
AAAAAAGGAAAGTGAAATAAATTAAGAGCATCTTACATAAATTGAAATAAATTAAGAGCATCTTACATAAATTGGAGAAG
AAACACCCAAAAAGGAACCCAATAACAACAACAAACGAGAATTGATATACCCAAATAGGAAAGTGCAATTACTATCTATA
AGCCACCATTGGAGCAATCGAAGCGTTGAGATTCTAGTGGATTTCGTGTTGGTGACAATGAAAAAGCGTTCGAGACGAAA
TCACGCAAATGATTTTAGGTGAAGTTGTTACCTACTATTATTTGGAGATGTTCTCTAATTATAAAGAGAGCTTGTGTTAA
AGAGACTATTTTGATGAAAGGGTCGGATGAAAGAGGAATTTATATGAAAATGAAGGTAAATCAATAGGGAGAAGACTACA
ACATGAGGAGAGAGAGATTGAGAGAGAGGAAAATAAAAATTAACATGTCAGCAAAGGGCAAAATCGTATATATTACAGAT
TATACACAAAATTTTATAGCCATTGGAATCATATGGTTATTCAGTGAATTATTAAATTTTTGTTGGTTATTCTCTGTAAT
TTTTTTAAAGCCAATGTAACAAGCCAAGATTTTACACACATTTAAAAACAAACAAACCTAAATATAGAAAACAAAAGACC
AGGAAAACAAAAGTCCAATTACGTGAACCCTAAACTGAAGGAAAAGTTGTATACAGCACAAACACGTGTCAATTGAGAAA
CAGGTTGAAAGACACGTGCAAAGTTGACGAAGTTGGAGTCACCGGCAGATTGTTGCAACGTCGGAAAGCTTCAATTCCGA
CAAAAAGCGCCGGAAATCTTATTCAATCTACAGATCTCAATCTTTGCCCAAAGAAACAAGGCAAAATCCCAATTTTAGCT
TTGTCGAAAATATGACTCTTTTTATTGTAAATCTGTAAATCTTCTTCATCTTCTTCTTCAGTCAACAACTTTTCAACCTT
CAATAAATTTTGCAGTTCATGAAACATAGACTTGCTTTTATTAAGAAAGCTCTTACGATCCAAAATATTTGTTTCACCAT
TGGAAATCGAAAGAGTCCAAGAAAGAGAAAACAACAGTTAGACCAAACGGTCTGGAGAAGAAGCTAACTTATCATCACCG
AGAGACCGCTAAATCTGAAGCGAAAGCCGACCACCGATGTTGATTAAACCACCGATGTCAGAAACATAGTCGGATGAAGA
TGCAAACGAAGCCATCTACAGTGGAAGCAAAGCCAGTCTACACCGCTGAGAAAGCCGGTGCAACCAGACGACAAACCCGC
TTCAAGCGGGACAAAAGTCACCAGATTAACACATTAGTGAAATCAAAATTGATAAGCTTCATTCTCTCTGAAAGATGAAA
GAGAGAGAAGAGATAGAAGAGAGAGAAGAGAGAGAAGCCT
>AT3G43300.3 | chr3:15231235-15234234 REVERSE LENGTH=3000
ATGATCTATACGCTATGATATTGTGGCAAAGCAAAACACTCTCAATGTCATTTACTTCCAACAGTTTTTTTTTTTTTTTT
TTCTACATTGGATTGATTTTTCTCCTGATTAAAGAGCACATCCCGATTAAATTGCCAGTGGTACTCATACCCGTATCAGT
TGTTTTTTTCTTTGCGATTCTTTGCTCCCATCTTATTTTGGTTTATTTTTAGTATGATGTTCGCAAGTCTGTTGTTCAGG
CATCGTTTAGTCACCTAAAAAGTATTATTTGGTCACAGAGTACTGGTTGTTTCTTAGACATTGTTAACTTGAATGGTGTT
ATCATAGTTTCGATCAAACACTGGCTTTTCCCTTCTCGATTTCAGTTTTGCATTTTTAATTGCAGTTTATGTGAGTATGA
TAACCAAAGTCATGGGTGTTACGATTTAGTAAAATGATACAATCTCGTAGGCATGGCAACGTTTCTCTTTGGTCGTTTGT
TAGAGATCCCATTTTAGGCGTCGTAAAGGTGTCGCAAAATCACCTTGTTTCATTTTACGAATCTTTTTATTTTGTTTCAC
AAGTGTTTTATTTATGGTAAACTGAAACTTTTGGATGATTGAATTAAATATTATTAGAAATGTGGTTTAATTTGACCTAA
AATCTAGCTCAAAAGTTAAAGGATTGCTACATACTTTTTATAATACCCAAAGATTTTAATCCCAATCGATGTGGAACATT
CTAATAGGCCTTTTCGAGATGTGGGTGGGAAACGGTCCAACGGGAAACAGTCCAAGCCCAACATCTCGGAAATATAACAA
GACATGCCACTTGTATGGGCTACATAGGTGGGAAACCATTTTTGTGGGAATTTGCTTGTTGAGCCAACCTTGCTCTGATA
CCATATTAGAAATGTGGCGTAACTTAACCCAAAAGCTAGCTCAAAAGTTAAGGATTGCCACATTCTTTATATAATACTCA
AAGATATTAATTCCAATCAATGTGGGACATTCTAATAAATATAGTATTATTGTTGGGGAAATTAAGAAAGTAACAGATGA
GGGTGGGGATATATCGTCAAACTCCCTCTTAGACGAATCAGCAAGTGAACATGCGCGTGGAAAAATAGTAAAAGTGAATG
ACGTGGCTAACATGCGCGTGAAAAAATATTTTATCTATAAAAATATAACAGTTATAGATAAAGTAGTACAAAAAATAGTA
TGTAACCTGTTTCATCTGACTGCAACATATGTGCTAACACGACTACATGAGAGCAAAGTTTTAATACCCATATCCAAAAC
AACTCAATAGCTCATAAGGAATCGTTGGAAACTCAGAGAATTGCATTGATGGAGTATATGTGATACTTAAAGGAACAAAT
CGGATTAGTGTCGTCAACCATGAGTTTGATGACCGTCGTAAATCATTTATCGCTTCTTTATCTAAGAAATTTATAAATGA
TCTTCAATTTACTGGTTCAGAATTCACAATTTTGATTTTCATGAATCTAAAAATTTAAAAATTCTCAAATTAATTTTGGG
AAAGTGAAAATTAATCTTACATAAATTGGAGAAGAAACACCCAAATAGGAAAATGAAATTACTTAAGAGCATCACCAAAA
AAAAAAGGAAAGTGAAATAAATTAAGAGCATCTTACATAAATTGAAATAAATTAAGAGCATCTTACATAAATTGGAGAAG
AAACACCCAAAAAGGAACCCAATAACAACAACAAACGAGAATTGATATACCCAAATAGGAAAGTGCAATTACTATCTATA
AGCCACCATTGGAGCAATCGAAGCGTTGAGATTCTAGTGGATTTCGTGTTGGTGACAATGAAAAAGCGTTCGAGACGAAA
TCACGCAAATGATTTTAGGTGAAGTTGTTACCTACTATTATTTGGAGATGTTCTCTAATTATAAAGAGAGCTTGTGTTAA
AGAGACTATTTTGATGAAAGGGTCGGATGAAAGAGGAATTTATATGAAAATGAAGGTAAATCAATAGGGAGAAGACTACA
ACATGAGGAGAGAGAGATTGAGAGAGAGGAAAATAAAAATTAACATGTCAGCAAAGGGCAAAATCGTATATATTACAGAT
TATACACAAAATTTTATAGCCATTGGAATCATATGGTTATTCAGTGAATTATTAAATTTTTGTTGGTTATTCTCTGTAAT
TTTTTTAAAGCCAATGTAACAAGCCAAGATTTTACACACATTTAAAAACAAACAAACCTAAATATAGAAAACAAAAGACC
AGGAAAACAAAAGTCCAATTACGTGAACCCTAAACTGAAGGAAAAGTTGTATACAGCACAAACACGTGTCAATTGAGAAA
CAGGTTGAAAGACACGTGCAAAGTTGACGAAGTTGGAGTCACCGGCAGATTGTTGCAACGTCGGAAAGCTTCAATTCCGA
CAAAAAGCGCCGGAAATCTTATTCAATCTACAGATCTCAATCTTTGCCCAAAGAAACAAGGCAAAATCCCAATTTTAGCT
TTGTCGAAAATATGACTCTTTTTATTGTAAATCTGTAAATCTTCTTCATCTTCTTCTTCAGTCAACAACTTTTCAACCTT
CAATAAATTTTGCAGTTCATGAAACATAGACTTGCTTTTATTAAGAAAGCTCTTACGATCCAAAATATTTGTTTCACCAT
TGGAAATCGAAAGAGTCCAAGAAAGAGAAAACAACAGTTAGACCAAACGGTCTGGAGAAGAAGCTAACTTATCATCACCG
AGAGACCGCTAAATCTGAAGCGAAAGCCGACCACCGATGTTGATTAAACCACCGATGTCAGAAACATAGTCGGATGAAGA
TGCAAACGAAGCCATCTACAGTGGAAGCAAAGCCAGTCTACACCGCTGAGAAAGCCGGTGCAACCAGACGACAAACCCGC
TTCAAGCGGGACAAAAGTCACCAGATTAACACATTAGTGAAATCAAAATTGATAAGCTTCATTCTCTCTGAAAGATGAAA
GAGAGAGAAGAGATAGAAGAGAGAGAAGAGAGAGAAGCCT
>AT3G43300.2 | chr3:15231235-15234234 REVERSE LENGTH=3000
ATGATCTATACGCTATGATATTGTGGCAAAGCAAAACACTCTCAATGTCATTTACTTCCAACAGTTTTTTTTTTTTTTTT
TTCTACATTGGATTGATTTTTCTCCTGATTAAAGAGCACATCCCGATTAAATTGCCAGTGGTACTCATACCCGTATCAGT
TGTTTTTTTCTTTGCGATTCTTTGCTCCCATCTTATTTTGGTTTATTTTTAGTATGATGTTCGCAAGTCTGTTGTTCAGG
CATCGTTTAGTCACCTAAAAAGTATTATTTGGTCACAGAGTACTGGTTGTTTCTTAGACATTGTTAACTTGAATGGTGTT
ATCATAGTTTCGATCAAACACTGGCTTTTCCCTTCTCGATTTCAGTTTTGCATTTTTAATTGCAGTTTATGTGAGTATGA
TAACCAAAGTCATGGGTGTTACGATTTAGTAAAATGATACAATCTCGTAGGCATGGCAACGTTTCTCTTTGGTCGTTTGT
TAGAGATCCCATTTTAGGCGTCGTAAAGGTGTCGCAAAATCACCTTGTTTCATTTTACGAATCTTTTTATTTTGTTTCAC
AAGTGTTTTATTTATGGTAAACTGAAACTTTTGGATGATTGAATTAAATATTATTAGAAATGTGGTTTAATTTGACCTAA
AATCTAGCTCAAAAGTTAAAGGATTGCTACATACTTTTTATAATACCCAAAGATTTTAATCCCAATCGATGTGGAACATT
CTAATAGGCCTTTTCGAGATGTGGGTGGGAAACGGTCCAACGGGAAACAGTCCAAGCCCAACATCTCGGAAATATAACAA
GACATGCCACTTGTATGGGCTACATAGGTGGGAAACCATTTTTGTGGGAATTTGCTTGTTGAGCCAACCTTGCTCTGATA
CCATATTAGAAATGTGGCGTAACTTAACCCAAAAGCTAGCTCAAAAGTTAAGGATTGCCACATTCTTTATATAATACTCA
AAGATATTAATTCCAATCAATGTGGGACATTCTAATAAATATAGTATTATTGTTGGGGAAATTAAGAAAGTAACAGATGA
GGGTGGGGATATATCGTCAAACTCCCTCTTAGACGAATCAGCAAGTGAACATGCGCGTGGAAAAATAGTAAAAGTGAATG
ACGTGGCTAACATGCGCGTGAAAAAATATTTTATCTATAAAAATATAACAGTTATAGATAAAGTAGTACAAAAAATAGTA
TGTAACCTGTTTCATCTGACTGCAACATATGTGCTAACACGACTACATGAGAGCAAAGTTTTAATACCCATATCCAAAAC
AACTCAATAGCTCATAAGGAATCGTTGGAAACTCAGAGAATTGCATTGATGGAGTATATGTGATACTTAAAGGAACAAAT
CGGATTAGTGTCGTCAACCATGAGTTTGATGACCGTCGTAAATCATTTATCGCTTCTTTATCTAAGAAATTTATAAATGA
TCTTCAATTTACTGGTTCAGAATTCACAATTTTGATTTTCATGAATCTAAAAATTTAAAAATTCTCAAATTAATTTTGGG
AAAGTGAAAATTAATCTTACATAAATTGGAGAAGAAACACCCAAATAGGAAAATGAAATTACTTAAGAGCATCACCAAAA
AAAAAAGGAAAGTGAAATAAATTAAGAGCATCTTACATAAATTGAAATAAATTAAGAGCATCTTACATAAATTGGAGAAG
AAACACCCAAAAAGGAACCCAATAACAACAACAAACGAGAATTGATATACCCAAATAGGAAAGTGCAATTACTATCTATA
AGCCACCATTGGAGCAATCGAAGCGTTGAGATTCTAGTGGATTTCGTGTTGGTGACAATGAAAAAGCGTTCGAGACGAAA
TCACGCAAATGATTTTAGGTGAAGTTGTTACCTACTATTATTTGGAGATGTTCTCTAATTATAAAGAGAGCTTGTGTTAA
AGAGACTATTTTGATGAAAGGGTCGGATGAAAGAGGAATTTATATGAAAATGAAGGTAAATCAATAGGGAGAAGACTACA
ACATGAGGAGAGAGAGATTGAGAGAGAGGAAAATAAAAATTAACATGTCAGCAAAGGGCAAAATCGTATATATTACAGAT
TATACACAAAATTTTATAGCCATTGGAATCATATGGTTATTCAGTGAATTATTAAATTTTTGTTGGTTATTCTCTGTAAT
TTTTTTAAAGCCAATGTAACAAGCCAAGATTTTACACACATTTAAAAACAAACAAACCTAAATATAGAAAACAAAAGACC
AGGAAAACAAAAGTCCAATTACGTGAACCCTAAACTGAAGGAAAAGTTGTATACAGCACAAACACGTGTCAATTGAGAAA
CAGGTTGAAAGACACGTGCAAAGTTGACGAAGTTGGAGTCACCGGCAGATTGTTGCAACGTCGGAAAGCTTCAATTCCGA
CAAAAAGCGCCGGAAATCTTATTCAATCTACAGATCTCAATCTTTGCCCAAAGAAACAAGGCAAAATCCCAATTTTAGCT
TTGTCGAAAATATGACTCTTTTTATTGTAAATCTGTAAATCTTCTTCATCTTCTTCTTCAGTCAACAACTTTTCAACCTT
CAATAAATTTTGCAGTTCATGAAACATAGACTTGCTTTTATTAAGAAAGCTCTTACGATCCAAAATATTTGTTTCACCAT
TGGAAATCGAAAGAGTCCAAGAAAGAGAAAACAACAGTTAGACCAAACGGTCTGGAGAAGAAGCTAACTTATCATCACCG
AGAGACCGCTAAATCTGAAGCGAAAGCCGACCACCGATGTTGATTAAACCACCGATGTCAGAAACATAGTCGGATGAAGA
TGCAAACGAAGCCATCTACAGTGGAAGCAAAGCCAGTCTACACCGCTGAGAAAGCCGGTGCAACCAGACGACAAACCCGC
TTCAAGCGGGACAAAAGTCACCAGATTAACACATTAGTGAAATCAAAATTGATAAGCTTCATTCTCTCTGAAAGATGAAA
GAGAGAGAAGAGATAGAAGAGAGAGAAGAGAGAGAAGCCT
>AT3G43310.2 | chr3:15262691-15265690 REVERSE LENGTH=3000
TTCTTCGTTTAGCATACTTGATATTGTATTTGTGACTGTCTTATTGTATTCATTAGGCGCGAGCTGCAGCTCGGTTAATC
CTATTCATATGCTCGGTTTATCTTTGAGTTTTCATGCAAGGTTGATCTCGGCTAACATTTGGCGAAATGTCCTTGGCGTT
TTAAACTTGGTTTTGAAACACATTATGTATATGTTTTAGCCGAAACAACAAGCTTAGTGTTCAGTAGACAAGACGGACTC
ATCGTACCTGATAGGTGCGGTTCTGGTGTCCGGCTTATCCTGTATATGCTCTAAGGTCGGCAAGAACGTGCAAGCCAGAA
CTTGGCTTATTATGATTCCGCCGCCTGCTGGCTAATGCGAGGCTGTCTCAGCTTTTATTCTCTACCTAAGTAAAGATGTG
GATTATTTCGCCACTGCATTCATGTGGAACGCGAAGAGCTGCCTACGTACCCTTAGGAAGGTATCAAGCCATCCGTAGTT
CGTTGTGTTTTTTTTTTTTTTTTTTTTTTTTTGAAGATGAGACGCGGAAATGATAAGACGTGGTGGTGATAGTGTGTCGC
GGTAGCGATGCACATCAGTGTTAATAGTAATAGCGTTTAAAGTTGGACGAGTTCCAGGAGCGAGGAATTGAAGTCCCGTC
CATAGTCAACAATTGATAAACGTCGAGTTTAACGACTTTGAAGATTAGATAAGGGCCTTCCCAGTGAGCTCCAAGCTTGC
CAGCATTGATTTCAGCGGTATTTTCAAACACCTTGCGTAGAACGAGATCTCATTCGACAAAGTAGCGGGATTTTACCTTC
TTGTTGTAAAATTTTGCTGCAGCCTGCTGGTAGTTCTAGATGCGAAGGAGAGCCAGGTCACGTTGTTCTTCGACGGTGTC
GAGGTTGGCAAGGAGCATCTTGTCGTTGAGAGCAGAATTGTGGACAAGCATAGAACGTCAGATCGTGGGGAGGCCGACTT
CAGACGGTGCCATAGCCTCCATACCGTAAGCAAGGGAGAATGGTGTTTGACCGGTAGATCGCCGAGGAGAAGTACGGTGT
GACCACAAGACACTGTCGAGTTCGTCTGCCCATGCACCCTTATTTTCTTCAAGGCGCTTCTTTAGTCCATAAATGATAGT
TTTGTTTGTGGCCTCAGCCTGTCCGTTGCCTTGCGGGTATCGAGGTGTAGACGTACTCAGCCGGATTCTCCATTTTGCAC
AGAAACCCTCGAATTGAAGTGAAGTGAACTGAGAGCCATTATCGGTAATAATTTCGTACGGAAGCCCGTGGCGGCAAATA
ATGTTCTTCCAAAAAAAATTCTGGACGTCTTTCGATTGGATCCGGGCATATGATTCCGCCTCGGCCCACTTGGTGAAATA
GTCGATCATGACGAGAAGGTATTTCTTTTGGCGGGACGCATGAAGAGGTCCGACGATGTCCATCGCCCAACGCATGAATG
GGTAAGGAGGCGCAATAGTATGCAACAGTTCCGTCGGTGCGTGAATAATAGGCGCGTGCCTTTGACACTTTTTGCATTTG
GCGACAAACTTACTGCAATCAGAGAGTATGGTGGGCCAATAATGGGCATGTTTGCGTATGCGAAGTGCCAAAGCACGACC
TCCTGAATGGTTCCCACCAGCGCCTTCGTGAATTTCACGCATAACTTGTAAGGTTTCGTCACCGGCAAGACATGAGAAAA
GTACCCCAGCAGCGTTCCAACGATGAAGATTGCCATCCAACAATGTACTGCGCGCTGCGGGCACGTAACCGTCGGGCGGC
CCACTTATCCGTCGGGATTGTGCCATCTGCGATATAGTTTCGTATTTCATCGCGCCGATCCTGAACAACGAGATCGTCCG
TCTGGTGTGGGAACGTAGGTTCGGTTGGGGGCGATTGGGCAGGCTGTGTTATCTGATAATAGGTTTTTTAGTCAATTATC
CTAAAACACCAATCATGTCGTTGTACTATTTTAGGTTGTCAATCCAAATGGGTGTGATGCTAACAATCAAGATGTGATCA
GAAGTCACTAAGTCAAGCCAAGCATAACATGTTTTGGTGTGTTCTAGCAGTCCGAAGTGAACATGCAGAAAACAGAAAAT
CAAACAGAAACAGTAAAACACTCGACCAACACAGGTCTTTGCAGAGCACTGGGTGAGGTCGAGTGACAGGTCGAGTAACA
GACAGAAAATGAAACAGGGATACTCGACTGCACAGTCTGTTGCCAGACAACTGGGTGGTCGAGTACGAGGTCGAGTAATA
GTAAAGAATTGCAGAAACTAAGCAACAGATGACAGGATGCAGTAAACAGCAGTAAAGTAAACAATAAAATCAATCAGACA
AAGAATTCCTAAGGATGGGGTAATTGAGTAGTTTCGTTTCCTCAGTTTACAGGTGATTGACATGCTCAATAAATTAACCA
TAGACAACAAGTTCATTAACCAAATCTAAGTGCCACCGCAACAGAGAATCTCAAGCTAACCTAGTCCCAGACTCAATCAC
CATTGAAGAGAGCTAACCTAACAAGCATTACGAAATAACAAGTTAAAGCCAAAACGCTCCCTGCAACCAATACCTTGGTA
CAGGGTCACGAATCTCTGGAATTAGTGGTTCAGACATTTCATCGAACACCTTTTGGGCGCGGAAATGTCTGGGCTCAAAT
TCCAGTTGATCAGAAAGCAATAGGCATTAAGAACAACTAATTGAGAAGGGATTTATCAATCAATACTCAATCACCTAGCA
TACTGAGAATTCTACACTACTCTAACCCATCCTCAGAAACCTATTCACTACTCAGACATCATAACAGAAAGCATAAACGT
TGAACAGGTTGAAGACATGATAACAGCAGTGTAACAGCAGGATGATAACAGAATGAACAACAGTATACTGAATACTGAAT
AGATAAAGAGAAATCTGGATTACAAAAAGTCTAGAACACAAGTTCTGCGGAAATAAAACTAGGTAAAAACTTCTTTTGCG
AAAATGTGAAGTACATGCTACTTATAGCCAAATATCCCGA
>AT3G43310.1 | chr3:15262691-15265690 REVERSE LENGTH=3000
TTCTTCGTTTAGCATACTTGATATTGTATTTGTGACTGTCTTATTGTATTCATTAGGCGCGAGCTGCAGCTCGGTTAATC
CTATTCATATGCTCGGTTTATCTTTGAGTTTTCATGCAAGGTTGATCTCGGCTAACATTTGGCGAAATGTCCTTGGCGTT
TTAAACTTGGTTTTGAAACACATTATGTATATGTTTTAGCCGAAACAACAAGCTTAGTGTTCAGTAGACAAGACGGACTC
ATCGTACCTGATAGGTGCGGTTCTGGTGTCCGGCTTATCCTGTATATGCTCTAAGGTCGGCAAGAACGTGCAAGCCAGAA
CTTGGCTTATTATGATTCCGCCGCCTGCTGGCTAATGCGAGGCTGTCTCAGCTTTTATTCTCTACCTAAGTAAAGATGTG
GATTATTTCGCCACTGCATTCATGTGGAACGCGAAGAGCTGCCTACGTACCCTTAGGAAGGTATCAAGCCATCCGTAGTT
CGTTGTGTTTTTTTTTTTTTTTTTTTTTTTTTGAAGATGAGACGCGGAAATGATAAGACGTGGTGGTGATAGTGTGTCGC
GGTAGCGATGCACATCAGTGTTAATAGTAATAGCGTTTAAAGTTGGACGAGTTCCAGGAGCGAGGAATTGAAGTCCCGTC
CATAGTCAACAATTGATAAACGTCGAGTTTAACGACTTTGAAGATTAGATAAGGGCCTTCCCAGTGAGCTCCAAGCTTGC
CAGCATTGATTTCAGCGGTATTTTCAAACACCTTGCGTAGAACGAGATCTCATTCGACAAAGTAGCGGGATTTTACCTTC
TTGTTGTAAAATTTTGCTGCAGCCTGCTGGTAGTTCTAGATGCGAAGGAGAGCCAGGTCACGTTGTTCTTCGACGGTGTC
GAGGTTGGCAAGGAGCATCTTGTCGTTGAGAGCAGAATTGTGGACAAGCATAGAACGTCAGATCGTGGGGAGGCCGACTT
CAGACGGTGCCATAGCCTCCATACCGTAAGCAAGGGAGAATGGTGTTTGACCGGTAGATCGCCGAGGAGAAGTACGGTGT
GACCACAAGACACTGTCGAGTTCGTCTGCCCATGCACCCTTATTTTCTTCAAGGCGCTTCTTTAGTCCATAAATGATAGT
TTTGTTTGTGGCCTCAGCCTGTCCGTTGCCTTGCGGGTATCGAGGTGTAGACGTACTCAGCCGGATTCTCCATTTTGCAC
AGAAACCCTCGAATTGAAGTGAAGTGAACTGAGAGCCATTATCGGTAATAATTTCGTACGGAAGCCCGTGGCGGCAAATA
ATGTTCTTCCAAAAAAAATTCTGGACGTCTTTCGATTGGATCCGGGCATATGATTCCGCCTCGGCCCACTTGGTGAAATA
GTCGATCATGACGAGAAGGTATTTCTTTTGGCGGGACGCATGAAGAGGTCCGACGATGTCCATCGCCCAACGCATGAATG
GGTAAGGAGGCGCAATAGTATGCAACAGTTCCGTCGGTGCGTGAATAATAGGCGCGTGCCTTTGACACTTTTTGCATTTG
GCGACAAACTTACTGCAATCAGAGAGTATGGTGGGCCAATAATGGGCATGTTTGCGTATGCGAAGTGCCAAAGCACGACC
TCCTGAATGGTTCCCACCAGCGCCTTCGTGAATTTCACGCATAACTTGTAAGGTTTCGTCACCGGCAAGACATGAGAAAA
GTACCCCAGCAGCGTTCCAACGATGAAGATTGCCATCCAACAATGTACTGCGCGCTGCGGGCACGTAACCGTCGGGCGGC
CCACTTATCCGTCGGGATTGTGCCATCTGCGATATAGTTTCGTATTTCATCGCGCCGATCCTGAACAACGAGATCGTCCG
TCTGGTGTGGGAACGTAGGTTCGGTTGGGGGCGATTGGGCAGGCTGTGTTATCTGATAATAGGTTTTTTAGTCAATTATC
CTAAAACACCAATCATGTCGTTGTACTATTTTAGGTTGTCAATCCAAATGGGTGTGATGCTAACAATCAAGATGTGATCA
GAAGTCACTAAGTCAAGCCAAGCATAACATGTTTTGGTGTGTTCTAGCAGTCCGAAGTGAACATGCAGAAAACAGAAAAT
CAAACAGAAACAGTAAAACACTCGACCAACACAGGTCTTTGCAGAGCACTGGGTGAGGTCGAGTGACAGGTCGAGTAACA
GACAGAAAATGAAACAGGGATACTCGACTGCACAGTCTGTTGCCAGACAACTGGGTGGTCGAGTACGAGGTCGAGTAATA
GTAAAGAATTGCAGAAACTAAGCAACAGATGACAGGATGCAGTAAACAGCAGTAAAGTAAACAATAAAATCAATCAGACA
AAGAATTCCTAAGGATGGGGTAATTGAGTAGTTTCGTTTCCTCAGTTTACAGGTGATTGACATGCTCAATAAATTAACCA
TAGACAACAAGTTCATTAACCAAATCTAAGTGCCACCGCAACAGAGAATCTCAAGCTAACCTAGTCCCAGACTCAATCAC
CATTGAAGAGAGCTAACCTAACAAGCATTACGAAATAACAAGTTAAAGCCAAAACGCTCCCTGCAACCAATACCTTGGTA
CAGGGTCACGAATCTCTGGAATTAGTGGTTCAGACATTTCATCGAACACCTTTTGGGCGCGGAAATGTCTGGGCTCAAAT
TCCAGTTGATCAGAAAGCAATAGGCATTAAGAACAACTAATTGAGAAGGGATTTATCAATCAATACTCAATCACCTAGCA
TACTGAGAATTCTACACTACTCTAACCCATCCTCAGAAACCTATTCACTACTCAGACATCATAACAGAAAGCATAAACGT
TGAACAGGTTGAAGACATGATAACAGCAGTGTAACAGCAGGATGATAACAGAATGAACAACAGTATACTGAATACTGAAT
AGATAAAGAGAAATCTGGATTACAAAAAGTCTAGAACACAAGTTCTGCGGAAATAAAACTAGGTAAAAACTTCTTTTGCG
AAAATGTGAAGTACATGCTACTTATAGCCAAATATCCCGA
>AT3G43340.1 | chr3:15281861-15284860 REVERSE LENGTH=3000
TGTTTCTCTGCATTTCTGGCTTCACCTTTGTTTATGTTTTTCTTTTCGATACTAATCCGTCTGGTTATTTTAGTCTGCTA
CTGTAAATAAAACTTGGTCAGTAAAAATCAAAACGTTGGTTTGTTTGAATCTCCTACTTTTCTATCTATAGGTTCTATCC
GTGTGTGAAGCTGTGGCATATTCTTGTTTCTTTTGAAGCTAAGGTGACTTTATATATATTATTCAGTGCTTAAGGTGAAC
CAGAGACCAATAAATTATCTGACCTTGACCTGACAAGAGAAGAGCTGCTGAAGCAAGAGATTCTCAAGAAATTAATGTCT
GAGGTAAACTTTCATTCTCCTATTACATCTCTATCTTCATGAATTCTTATCACATTGATGTTTTATCTAAGAATGTGAAG
CTATAAAAGTAAGATAGATCATACATGGGATGTTGTGACTAAGATTATTCAACAGTTTTGATGTATTGCTTGATTAGATG
TTGATTGTCTTCACTTTGGTAATGAGCTTTTCAGTTGGAGAGCTTAATCATCTCATCTCTGCAACCCTCACTTATGCACT
TCTTGGAAACCTTAATCAGCTTGAGCATTGGCAGAGGAACAGGAGAACGCTAGTAAGGCTTCAAGAAGTTCATCTCTTTC
CTTCACCATTCAAAGTTGCTTGCTTTTACTCTTTTAACCTAGTTCACCTCAAGAATTATGTCTCTTTGTTAATATTTGGC
GACACTTAATTATGATATTGGTATAAGATTTGTATTGGTATGATGGTATGTAAGACTTGTTTTGGTTAATACAATATATA
TATATATATATATATATATATATTATGTATGTTGATGATTTATGAAATATAAATTTATTGATAAATCTAATTTAATAAAT
TCTGTAAAATAGGGTAAAAATAGAAAAATTACATAAATCAAATAGCAAAATAAAAGTGTTACGACACAATATAACAAAAC
ATCGAATAAATGTGTAATGAAACAATATAAAACAGCACTAAATATGTGCTACAAGAAAGTATATTAAAACAATTGATTAG
TGTTATAATAGAACGACATATAATAGCATAATAGAATGATATTGTATATAAGGGGTCTATCATAACAGGGGCATAACATA
GCGTTTATGAAAACGCTATTGATGACATTTAATAGCTCTTCTCTCATGCTAACAATGTGGATATTTCTTGTAGTGTGGTG
ACGGTAAAATGATTACACGTACATTGTTTAATAATATTATATATTGTATCATGTTTCTATTTTTACGAAGTGGTGACAGT
AAAATGATTACACGTACATTGTTTAATAATATTTCGCATGCTACAATAACAATATCTTAATTACACATACATAGGTTATG
ATAGTTTATATCTAAACAAAATGATTCCTTTAAAATGATTCCATTATGCGGATGCTACACCAATATTATCTTAATTACAT
GTACATAGTTTATGATAATTTCAAACAAAACAAAATGATTCCATGTTTAAGACAATAGTAAAATAAACTCTTCTACACAA
CCAAATAAAAATTCATTCTATGTATAACGTGATAATAAAATAATAACTTTACTATTCGGCTAGCACAATTCATCTCCAAA
TTCGGTAGAAGTATATAAAGTCATTATAGTCTCAAACGTTTAATAGAATAAAACTTTATATATGTGTCATCATACTTCCC
AAATAATGGACGTCAATACAATATATATGTCTGACCTGGTTTATAATAAACTGGTTGTTTTCCTTCTTCATGAAAGAAAA
GTTTAACAATTGGTGTTGTTCTATAGTGTATGGGAAATTTGAAAATTCTCAACATAGCTTCACAAGCTGAAACGTACCTG
TTATAATTAAAAAAGAACTGCAATTAACAATGTGAGATATAATAATTACTTTATGTGTCTAAAAGTAATGCAAATACTAA
AGAAATTACCTGCAATCAAAGTAATCCTTCACTTCGTCCTTCTCCTTTTTAGCAGTATCTTGGTCATTTGGCTCAACAGT
CATTGTTACACGGTCATGTCCTTTATGAACATACTTAAAAAGATATTTTATTGAACCTGGATGATTACACCATTCCACAT
TAATATGAGCCTGATAACGTAGAGATAGCTTTTCATTATATGGGATGACGTAACGATTATCGCATTGAAAACCGTTCTTC
TCGACGTAAATACCAGTGTTACATCTTCTATAAACTGGAAACCCATCATTATCAACCTTAGTAGTGTCAGAATAGCTCTT
TGGAAAATACTTTTTACATTGTCCATTCTCCATACATGGTGAATTCGGATGACCAACACCACACGGTCCATGATCATACA
GTCTTTAACCACTGCATACAGCTTTGGTTTCTTTTTCTTATTAGGAATTTCAGCAGTTATAACTTTGTCAGTGTCTTCGG
CTGTAGACAACTTACTGGTAGGATGCATGAATAACAATATGTGTGCATGGGGAAGTCATCTTTTCTGAAATTCAATTGTG
TACATGCCTACAAAAAATAAAAAATGTTGAATAATTTTCAGCGACCAGTTAGGAGCATTATAGATTTTTTTGTATCTTTA
GATTTTTAATATTCTCAATAAGCCGTCTTTAACTAAGTCTCCATTAGAGTAATGAAACAGTAGTGTTCTTTGAATTTAAA
TTGTTGCATACTATTACCCATTTAAATATATTTCACGAATAAAAGCAAAGAGATTAGGAGCAATGTTTGGGTCATCAAGA
TATTTTAAAGGTTAATTTTAACTCGAAAGCAACGTTTATATAATAATAGTAGGATTCAAGATTATATAACCCAAAATGAA
AAATACATGTAGTAATATGTTAATATTGACAGGAACGTTTATATAAAATCACACGAGTAATACTATAGCTATCAGATTGA
AATTATACATACTTGAAACTGTTTTCCCAAGTAGGTGTTTGATGGTTAGATCATGCATAAGATTATCAAGCTTCATCTTA
AAATCCGACAAATGATGTCTTGTCTATCTTCAGACTTCAA
>AT3G43400.1 | chr3:15333704-15336703 FORWARD LENGTH=3000
GAGAGAGCTGATGATGGATGATGTTTTCAGAATTGAGGATATGCCTTCATTCTCTCTTCTCTCTTAGTTTTTTACTAATC
AATTCTTGTTGTCACTTTAGATTTAGACAATTTCACATAAAGAAACTCAAAGAGGTTGATTTTTTTGTTTTACAAATATC
GGACTGGTAAGATGAGAGAACAAGTTTGATATTAGGAATTGCTAGTATATGGTATATATTGTACCCTGTGAGTTTTGGTC
TAAATTCACCAAGTATGGGAAAGACTCTATTCGGTATAGAGGGTTCGAAGTTCAAATGAAAGCAAGGAAGAGATAAGAGT
TATGGGTCGCTTAGAGGGTTCACTTTATGCGCCAAGTTTGAGAAACAAAAGGCATGTCTTCTTGCTCTCTCTCTCTCGTC
ACTTTGTCGAGTTCGTACAAGCAGACGAAGAAGGAAGCTCTCAGAATCTGTGTCAATCAAGGCGCCCTCGACATGGATTC
AGTTACAATTGAGGACCGTAATTGAAGGAAGAAGAGCAGACTTGTGTAAGATGTTAGCACGAGCTGACGGGTAACCATTC
TAGATCCTTCTCTCTGTCTCTATAAGAACATAGTGGTTCATGTTTTGTAGTTAAGGTGTGAGAGAAGTTTGTAACAGAGA
GAGAAAGTTGTAGAACCCTAAAGGCTCAAGTTTAGAGTAAGTTCTTAGTGGATTTCCGAGAATATCTCGACGAGACGTAG
GGATTCAAGTCTGAATCCTGAACTCGTAAAATTCCTGTGTGTTCTTTACTTTCAAGTTTCTGCAATTACAAACGAGTGAA
CTAAAGAGTGAGTTGAGAGTTCTAAGTTTTGACAAAGAACAACTCAAAAGCGTTCAAATCCTCACATACCCTTTTCTTAC
TTTTTAATATCTTAGCTTTTATATATGAATACTACTGTATATTGTTAAAAATATTATATATTATTCCAAATTCACCGTTT
TTAGTATGTAAAGAGTTTATCAAAATCTCATAATCGTGATTCATGCGTTATAGGATGCTTTCAAGTTTTACTTTGAGTTT
GAAGAATAGTATCATGTGTCTTTCTTCTTAAATCCAAATACACTATTATCGATTTTTCGTTAAATTTAAATTAATCATTT
TACTAAAAGTTAATTTTTTGTGGTTGAGACATCACATTATATAGTGCTATTTGGAAATTTATTTGTAAGCGTGTTACTTC
ATCTTTTTTTTACAAAGTACATTTCATTCATTTTTTCATAAAACTAAATTTATACAACAATCCATATTTTTCTTGATTTT
CACAAAGTTTATTTCTGTTTTTTTTTTGTTCTATTTTTTTTTTTTCTTAACAAGATTTAAAATGTATGAAAGATTAACCA
AAAAATTAAAAGCAAAAAATAAATGTCATGTATTTTAATGATACCATAACACAATTGTTTGTAACATATCGCAAATTTCC
TATTTAATTTTATCTTGAATGAAAAATTACTTTATTTTTCTTCAATTTAATTTTGTTTTGTAACATATCTCACAAATTTG
ACAGTATTAATTTAAAGTTTTATTATATTGTATTAGAATAATTAGCCGTTATGTTTATAAGAAAGTAGTTTGATATACTT
ATATATACATATTTACCAATCACGTTTTTATGGATCAATTATGAATAAACCACTTTTTTCTCTATGCCATTGTCGAATCC
AGCATTTTTTTAGTTCCTTATAGATATAGGTACTTATAACTCAATACATTGACTGTTTTATCTTCCAATTCAATGGACCA
TTATGTTTCTTCTCCTTCGCGTTTATCACCGGAGCAATTGTCGGAGATGTCATCAAAGTCAATCGCTATAACAGAGAATT
TGATTATTTGGTCAATTGCTTCTCCATCACCTCAACCAAAATTTCGAAGTTCAGATCAATGTGTGGTCGATCTTCTTCTT
CGAAGAAACAGACAGTTATCATCTATACGTCTTCTGAATTTTAATTTCTCGATATGAATCACTATTTCATCATCTCTCGC
TTTATTTTAAAAACGGAAGAAGGAAAACTGTTGAAGTTTAAATAGATTTGATTATTGTTCAAGATTGGATCCCTTGGGTT
CACTATATAGTATCCATTTAGGGTTTAGCTTTCTTCAATCAACAAGCAGTTAATTGATTCTATTGGGTTAATCGGAATAT
GGGTGTTGGTCGTAGAAATGTTTTTGAGTTGTCGAAGAAGAAGATGATGTTGATGAAATTCCAGGGGTGATTTCGTCAAT
CCATCTCACAAAAAAGCCTAACCCTATAAGTCCATTGCGAAAGTGCTTAATTTCTCATTTTTAGGCCAAAAAGTACTCAT
TTCTGTAAAAGCCCCCCTTTTATATCATATCACTATCTTCACTTTATCATCATTTCTAACAAAATTTTATAGTCTCATGT
TGCAGTAGACAATTAATTATAGTAGAAACATTAATACCTTTGCAATTTTTATGATATAATAATTATATCTTGAAAGATAA
TTATCTAATATAAATAGTAAATTTGTTTAATATGACATATAAATTGATTTTTTTTAAGTACCTAACATAATTTAATTATA
AAATATTGCATATTTAACTATATTAATTTCAAACTCATATAATGCGTAGGACTCTTCCTAGACTATGGTATCAAATATTG
CATATATACTTTACTTATGCATAGAACTCTTAATAAAATATTGCATATATATAGTATTAATTAATGGAATTTCTTGTACT
TGTACCTGAGCGAGAAAGCTAACAAGCATCCACCAAAAATAAAGGGAAACTACATGCAATACCTTAAAGGTTTTTGTTAT
GACTCTTCAAGCAAGCCCTTTCCTTGTACCACATGACATTTACCATCAACACCTTGAGAGAATAGCGAAATTAAGTAACT
GTGTTGAACACATCAATCTCAGCAAAAAAATTCTCAAATTTGATAATCTTAAGATTATGACGATCGTTGAAGATATGCAC
AGTTTTTAAACAGTATATATATATAGAAAGAGCGGTGAGT
>AT3G43410.1 | chr3:15337504-15340503 REVERSE LENGTH=3000
TGAAATTTGGTTCGAATCTAGTTCTAAATAGTATCTCTAGTCTTATGTGACAAAACCTATAGTGAAAAAGACAAATTTCA
AAACAATTTCATGTTGTTTTCTTCTCTCTTTATATAATTAATCTTTCTTTTTGTGACATAAAATCTATGGGCTAATTCTG
AATATTTTAAATGCAACAATACTAGTTTCTCTTTCTCCTAATGGCTTATAACAAGAATTAATACAATTTGTTTTAGAAAA
TTTTTATGTGATATCGTCTAGTAAATTAATACCAGTTTAAACGGTTACCATTTTTTTTTTATATCGTCTTTGGGCTAATT
CTGAATGCTTTAAACTTTTTAATTACATTATGTAGACATCTTAAACTTAAGTAAAATCCAAACAAAGAACAATTGTATTT
CTTTTGTAGAGATGTACCCTTGTGATTGGTTAAAATCATAATTTATTTATTTATTGAAATGTCTATAAGATTATCATATA
GTATGTTATTTTATAATATCTTACGTTTTTGTCTTATTTTCAATCTTTAAAATGTTAGTAGGAGCGTTATAATATATTCT
CATTTATCATGTCATATTAAACGTTTCTAAGTTTAAATTTTTATTAGTTATCAAAGTAATAAACCAACCCACGCGTAAAA
TAATTGTACTAACATCGATTATAACCCATACAATATCATATATTATGAGAGCTCTTAATTTTGTTTTATATATTATGATG
AAATTTTTATATAATTAAGATTTAGAGGTATAGTAGACTAGTAGTGTTTACAACAATCAGTATTTTTAATTTCAAAAAAA
ACTCGACTTGAATATAAAAAAAAAGAACAAAATTAAAAAACATTTGGTTTTTACTAAATAGGCTGAGTGTAAGATATAAA
TATAAATTTTATCAATAATATTTAAAATTTGAATAGTAAAATACTGGTGTACATAATTTAATTTCTTGATATTTAATTTA
ATAATTTTGTTTTAAACAAAATTTCAGTGTTATATTATTATACATTTTAATTCTCCACACATTAATTGATGATATTTGAA
TTCTATATACTAACGTACACAATGTTTCTATTTAAATTAGCATTTAGAAAGAAAAAAAATTCGATCTTCCACATTCAATT
TTACAATACAATTTAACTATCTATTTCATCATAATAAACTCGAGTTTAACTATACACACTTCATCTTAAATGATAACAGT
TTTATATCAAAATAATATTTATATTTATATGAGATGAAATCTATATCTTAGTTAATATTAAAATAATTAACAATTACCAA
ACATAACTAACTAGAAAAACAAAATACGCAAAAATATTTGGAAAACAAACATTGTATAAAATACAAATTTCAAATAGCAT
TTTTATTAGTTAATATCCATACTAAATGATTTAGAACCAAATTAATACATGCTAAAATTAATTGACCAAAACAAATTTGT
TAATTTTTGTTTTGGTTAAGAAAAATAAACTATAATTTTTTTAGATTTAGACATAGTATATGTAAATTTGTTTGTTTTGT
AATTTTTTATATTTCTTTAAGAGAGAACAAAAAAAGTTAACTCTTTTCCAACACATGTCAACATCTGATCGATAGACTTG
ATATATGGCACAATTGTATGAGTTATTAACTTTAAAAACCATACTTTATAGAATAAGATTTGTTTCATTTTTTAGTTTTT
TTTATTTCTTTAAGAGAAAAAAGAGTCAACTCTTTTCCAACACATGTCAACATTTGATTGATAGACTTGACATGTGACAC
AATTCTATGATTCATACTTTATATAATAAGGATAATGATGTCTAATTGGCTTAGCCCAATAATACTTTGATGGATACCCA
AAATCAAAACAAATCCAGCTTTGACCAAACACAACTTTGTGTTCTCCGCCGAAAAAGACTTTGAATCGTATCTCTCACCC
AACTCTCATGTGTCAACAACATCTTTGATTCTTTTTTGAATCATCGCCAATCCCTCCATTTTTGGGTTTATCTCCATTTC
GATCAACTTTTTAAGGTAAGCTTTAAGCTTCATTTCTCTAATTTCAAATTGAGTTATAGATGTTTACTCCAATTGTTTCA
TGACATCAAATTTTACTTTGGTTTGGTTATTATGTTTACATCAATTTTCATTTCTGATTATCATTTGGTATTCGATTGAA
TCAATCTTTTGGTACAACATCTCCGTGATGCTCTTCACGATTAGAGAATCCAATGCATTTTAGGATTTCTCATTTGTTTC
GGTCGTGCCCAAATCAGAGAAAAACCAATCTTTATATCATTGCTTCATTTATTTTTGTCTGTGTCACCTAATTTTGGGTA
ACTGTAATTTTGTTTTCGTTTTGGTCGGTTCATATGCCACTATCGAGTTAAATTTTGTTTTATGATTTTCTCATTTTTTT
TACAAAAATAAAAAAACTTTTCATTTTCTTTTAGGAGCTATTACTAGTGGGGGTGTTTGTAACATCCTGGTTTCAAGAAT
ATGGTAATTCATGCATAGATGTTTAAAAGAATTATTTTGATCATCTATGTCAACAAAGTACACATATATTTCCGGTCAAA
TATCCAAAAAGAACTCCACAATTAAATGTGCTTATGCTGGAGCAATTTCAGAATAGGTGATATTCGGAGAAGTGATTGTC
AGAACCGTGTGAGTGAGGACAAAATATAGAGAAAGATCATGTAGTGATTTGTAGGTTCATTAAACAAGCCTTTAAAGCCT
TCTGATAGTGGACCGGTCGTCCGATACGGATGAGCCCACAGACCAAGAGAGAATGTGGGACCCACTAAGTATGATGGTCG
GGGTGTTACAATCCCAATGGAAATGTTCGCATAAGATGCTGTTAAGACAAGTATATTGTCTAAACGATGGAAGAGGGTGG
AAATCCCTTAGTCCAGTGATTAACCAAGGGTTCATTAATAGTTATACACTATGTTTGGGGTTCGAGTTTCAGAGAACGCA
ATTTCTTGCAAATTAATGGTGCAAAGCTTATCGGAGGTCT
>AT3G43415.1 | chr3:15339812-15342811 REVERSE LENGTH=3000
ACGTTTATCTCTAAAACTTAATTATAAATATCACCAACGTTTATCTTTGTTGTTAGGTGTTTCTAAAGAGTTTTTATCTT
TAATTTTTCGCAATAATAAAACATAATACTAACGGTATTTCGCACGCAAATTTTAAATGATTGTTTATCAATATATTCGA
AGGTGAGCATATATAGATTGTAAATATATTATTATAATAGTTAGTTATTGAAAATCTAATAAAAAAATCTCTTGCCTAAT
TCACTTAGTTACATGATATTATATATAGCTTCACATACAAATCTTTATTAGCGAAACTGAAGCACAAGAGACAAACAAAT
TAGCTTTTATTGACAACTTATATTGTATATGTGTCTTATTAAAATAATTATGTTTGTTCTCTTAAAGGTTATTAAAAATC
ACAATGGTGATATGATGGGCTGCACAATCCATCATTTTGCATACTAATTTAAAGATGGTGAACTAGAAACTTGGATTCAC
TTACTTACTCTTCAGAAACAAATTAGAGCTCTCGCACTTCCAAACATTCCTGGTAACAGTAAGGGTGTCAATATACTCCG
ATTGTCCCCAAACGCATTCTCCCATCCTAAGCTTACAACACTCTTGCTACATCAATACGAATTAAAAACCGCAAACGCCT
TCAGGACATGCCATAATCTCAAAGTTCTGAAATTTGAGAATATATTTGCTGAGGTTAAGAAAAATACTTGGGTTCACCCC
TATGGGTGAACCCTTGTATTCACCCCCTTTATTCTAGACCTATCATTATGTCATGTCATATTATAATTAAGGAAATAAAA
TCTGTAAACTATTAATTAAATGAGGTTAATTATATGTAGGATTTACACTTTATAATTAAACAAAATTATATATATGTTTG
GGTTTATAAATATAAATTAGGGTTTAGATTTTACAATTAAAAAAAATCTTTATGACGGTTTGGGTTTTTAAAATAGAATT
AGGGTTTAGATTTCTTTTATAATTAAACGAGTTTATATGACAGTTTGGGTTTATAAAAGAGAATTTGGGTTTAGATTTTT
TTTTTACAATTAAACAAAATTAAATATCAGTTTGGGTTAAAAAACAGGGTAATGTTTAGATTTGTTATTAAATAATTGTT
TTTTATTTATAAACAAATGATTAGATTTGATTTTATAATTAAATCTGTTTTTTTTTTTAATTATATGGCACATTCTAATT
GGATAAGAAAATAGGAGGTGAATAAAAGGGTTAACCACTAGGGGTGAACCCAAGTATCCTTCTGAGGTTAATGTTTTCAA
CACGGTTATTGCATGGTGTCCTGTCTCAAGGTGCTAGTGCTTCATGTCATGTGGATGCTAGGGCTTGCTTGAAGATTCAT
AACAATAATCTAAAGCTCTTGCATGTTGCTTCCTATTATGTTCATAGCATTGAAGTGTCTGCACCTCTTTTGGATATTTT
CTCCATTGACTACATATTTGATAGGGAATATAACTTCTTCATAAAGTCCTCAAGACTTTTCTTTACTAAAAACTATGGGG
CTATAGACCCGGAGAGAGTACCAAGCATGAACTATAACATTTCATATAATGTTCGAGTACATACTAGCAAGCAACAATTG
CTTTATTATTATTTTTTGTTATATAATTACATATCTATATATATAGAAAATGATATTTAAATTATTTGACATGTTTAAGT
TGTTTATATGAATCAAAAGGAGATGGAAAATCTTGGACATAGGTTCTTGATGAGTAGCGATGCTAACTATTTGGGGAGGC
TTAAATCTTTGGCGGTGGCCGTGGATATAATGAATACGAAAGAACTTGAGATGTTCAGGCAAATTTTAGTTGCATGGAAT
GGAATCATGAAAAAGTTGGATATATGTTTTAAGGTACGAACATTTTAGTCTTCAATTTAGGTAGATAAATTTAATGTTTT
TTTTTCGTTTATCACTTCTGTTTAATTAATACGTATCAAATGCGAAACATTTTTATGTATGTACTTGTATATATAGCATG
ACAATGTGTATAAGGAAGAAGGTGAATCTTCTATTGGTGGAACACAAATGAAAATGTGGGAGGAGGAAAACTCATTTCCC
AATGCTGAATTTCGAGTGGAAGCTTTGTAGATGTTTAATTTCAGTGGTTTGAATAAGAAACAGTTTGCATTAGCTTCGCG
TTTTATAACGCAAGGGACCGTGATGAACACGATGATGATCGAGACGTCTTTGATTCCTCCAGTTGAGAAGTTTTATATAG
AAGCGGCCGTTGCAAAACTGATGGAACTTCCAAAGGGTAATAAGAACCTTAGTATTGGATACTTCTGATGAAATTTGGTT
CGAATCTAGTTCTAAATAGTATCTCTAGTCTTATGTGACAAAACCTATAGTGAAAAAGACAAATTTCAAAACAATTTCAT
GTTGTTTTCTTCTCTCTTTATATAATTAATCTTTCTTTTTGTGACATAAAATCTATGGGCTAATTCTGAATATTTTAAAT
GCAACAATACTAGTTTCTCTTTCTCCTAATGGCTTATAACAAGAATTAATACAATTTGTTTTAGAAAATTTTTATGTGAT
ATCGTCTAGTAAATTAATACCAGTTTAAACGGTTACCATTTTTTTTTTATATCGTCTTTGGGCTAATTCTGAATGCTTTA
AACTTTTTAATTACATTATGTAGACATCTTAAACTTAAGTAAAATCCAAACAAAGAACAATTGTATTTCTTTTGTAGAGA
TGTACCCTTGTGATTGGTTAAAATCATAATTTATTTATTTATTGAAATGTCTATAAGATTATCATATAGTATGTTATTTT
ATAATATCTTACGTTTTTGTCTTATTTTCAATCTTTAAAATGTTAGTAGGAGCGTTATAATATATTCTCATTTATCATGT
CATATTAAACGTTTCTAAGTTTAAATTTTTATTAGTTATCAAAGTAATAAACCAACCCACGCGTAAAATAATTGTACTAA
CATCGATTATAACCCATACAATATCATATATTATGAGAGC
>AT3G43420.1 | chr3:15345546-15348545 FORWARD LENGTH=3000
TGGTAGTTGACTAGTGACGGTTGTGGTCTGATTGATGTTGCGGATGGTGGTGGAAAGTGAATGGGTTTAAGATAGATGAT
GTTGTTTACGAAGAAGAAAAGCTTAGGAAAGTTGTCTTCACAATGAAAGGCTAAAATCGTCAAATTGGGTATAAAAAAAG
TTTGCATGCCGATACTGTTAGTCCAAAGTTACTTTCTTAATTTTTTTACAGTCAAAGGTTAGTTTGTATATACACTCAAT
AAAAAAAGATAAAATAATGTTTTTTTAACAATAACTTAGTAATATTTTTTAATCATTTATAATTTTTTATGTGAATATAT
GTTTCTTTTCAAAGATTTATGAAGGACTACTAATTCGAAAACACTGATTCCAGGTGTAGTCCCTCTCTCTTGACTGAGTA
ACAGAACATTTAAGATTCGGAAGAATCTTCTATTCTTTTACTAAGACATTCTCGATAAACTTAAGTCCCAAATCACTTTC
TACTTTTAGAGATTCACATTGTTGTGAATCAGTGACACCGATTCAGTCCCAACTCGATCTCAAGTCACGAGTAAATAACA
AATTTTATAAAAGCTAAAGCATATAGAAAACCAAAATTTAACGAATTAGTTTTTTCTTGCATGGCCATTCTCCCACAAAC
ATACATCCACTACCAATCAAGGTTTACACAAATCTCTAACCGACTCTCTTTTTTCTTTTTGTGTCAGGTATACAAATCTT
AGGGAGGAACAACAACAAAAAAAAAAGTAAAGAAAAACCTTTAGGTAAAGACACAAACTGTTTTAACATTCTTACTATAA
ATGTGCAGGAAAGGCTGGAGTTTATACGGTTAGTCTTCTTACCTAGGTTGCATGGAATCAGAAGTGTGTATGCGGAAGCG
ATGCAGATGCTTAGGAACGTGAAAACGATTTTTTAGATATTTTTGAAAGCAAATACGTATTTGAAAAATATATATAGACA
GTTTCAATAAACATATGATTTAATTTATTAACGAATTTTAGTTCAGGATTTTGTTTATTAAAGAAATAGTTCAGGATTTA
AAAATAGATCCGGCCAATGTTGAAGGTTTCTTTCAATAAATTCTCTATATATATCTATAATAAAACATTAAGCAATATAT
CATATTAAAAATTATAACTAACCATACAAATCTAATACATAAATTTTCAATACCTCAACAACAAATAAAATTCAAATAGT
TCACGTTTACAAAACAAATATTCAAATATTTCAAAGTCAATAATTTAGATCACTATCTTCATTCTCATTTTCCTAATTTT
ATCAAATCAAATTGTTTGAAATTTCGTTTTATCCATTAAAACATTATCAAACTCAAGTTTCTCCAAACTCATTTAATTCA
ATTAATCGTTCCAATATCTTCCAATAAATGTTTCATGCCGTTGTCATTTTCCCAAGCATATGGTACCTGTAAAATAAAAT
AGAAAGATTAGTACGATAAAATACTAAATTGCAAAATTAGTTTTGGTTTTTGTTTTTATGTTTGTATAAGAAAACTATCA
AAAGTAATATATTGATTATTTATTTATTAGTGACAGCAAAAAAATTTAAATGGACGCGCAAAATTTCAAAATACGTATAT
CAATTGTAAGTTTCTAAAGAGCTTCCAAAGTCAATTTTTTGACAACGCTTTGGAAACAAGATTCCGAGAGCTTCCAGTTC
CGACTCCGATCCTGAATGCGGTGATAGGTTCATAAAAGCCATTGCAATAAAATGGTATTTTTTGTCATTTAAACTTAAAA
GCATTCAATATTAAACTAAAGATTTTATGTCATAAAAAAAAATTATCAATATAAAAGGAAGAAGAAAACTACAAGATTAT
GTTTTGAAATTTGTTTTTTTCACCACAAGCAATTTGTCATATAGGGCTAGAAATATTGTTTTCTACTAGATTCTAACCAA
ATGTCATAAGAAGCATTCAATACTAAGATTCTCATTACCCTTTGGAAGTTTTTTTAGTTTGGCGACAACCGCTTCGTTAT
CTAATTTCTCATTTGCAAAAAGCGAAGACGTCTTAATCATCATCTTCTTCATTGCCGTCGCTTGTATTACAAAATGCGAA
ACTAATGTAAATTGTTTTTTATTTGAACCGTTAAAATCAAACATCCACATAACTTCCCCACGAAAAATCAGCATTGGGAA
ACAGATTTGCCTCTTCCCACTTTTTCTTTTGTGTTACACCAATCGAAGATTCACCATCTTCCTTAGAGTTAGAGACATGA
TTATCCTATATATATATATACAAGAACATACAATGTAAAAATAGTGATTTTAATTAAAGATTGTTACACATATACAATGT
AAAAAGTTGTCAATAAAAGCCAATTCTTTTATATCTTGTGAATAAGCACTTGATCAATTGTTAAATTCAATAAACTGAAA
GATATATGGCAAGAGATCATTTTTTATATTTTCATTAACTACTATAATAATGCATTCAAAATCAGTGGTCACTTTCAAAT
ATACTGACAAAATATTTTTTTTAAAACTATATTCTCTCCGTTTCATATTAGTTGTCGTTTTTAGAAGTTAAATTTTGTCT
TGAATTAATTGTCGTTCTCGATTTTCAATGTATTTGTTTGACAGATTTTTCAATTCTATCTTTATTCTTTAAACTTATTA
ATTGATGATATCAACTAAAATAATACATTAATTAGAGATAAAACATAAAAATGAGTATTTTCTTAATACTAGTGAAAAAA
CTTAAATGACAATTAATTTAAGGGAGTAATATATTTTTTCGCTTGAAATACCGTTGTGATTACCTTTTATTATTGTGGGA
AAATAAGATAAAACCAGATAATCACCTAACTACAAAATTAAACATGTTTGGACTTTCATGTTTTATATATATATAAGCAA
GTGTATTTGATTCCAATTGGTTCACGTACAACATTTCTTCTACGAATCAAAATATAATGCAATCATACAAGTTAAGTTAA
GGGAAACATGTTTTGTATTGCAAATTCATTGCTAAACATT
>AT3G43430.1 | chr3:15351758-15354757 REVERSE LENGTH=3000
CTTTTATTTTTCTTTTAGAAAACATTTGATTTCATATTTTTTTTATGAATATTGTAATTGGTAGAGGGGTCGAATAGGAA
ATATAAGAGTGATTGATCGCAATTATACGAAATCGAATCAATTTGATTTGATTGTATATACAAATGTTAAACTGTATTAA
TTCTCCTCTTCAGATAAATGTCTAACATTTTTTATTATTATTTCAACATTTTTCATTTATTTATCCTTTCTTAGTTGTCA
CATTCCGTTTTATTGTTTTCTACTTATCTCTATAGTATTTTTTTAAGTATAATTTTTACGGATGGGTTAAACTATTTTCG
GATACATATGATACCCAATTTAATAAAAATATTATTCATAAAAGTTTGGGTGGATCGGATTATATTTGACCCGACTCTTC
TATTGTTTTTTTTATCTAAAGTTGGATACAAATATTACCAAAATTAGATCATATCTACTAATTATGTTTCTATATTAAAT
AATACATATAGTTAGAATATTTGGTAATAATTTAAATCTATGATTCTCTTTTCATCTTTATTTAATTTTTTTTAATTTTT
TTGGATAATCGTATAATACATAAAGTAAACAATTTTTTTTCATATATTTTGATTCAAATTTTGAAAACGAACATATATTA
TCCAATTATTGAAAAAGTATATGTTTAACATCACACATTAGCTAAAATATTTAGAAAATAATTCATAATCACACTGTAAA
TAAAATCAAAATGAATCCAAATCCGAATGACTAGGGACCTTAACTCAACAAGCATCCAAATTTAAAAATTTCAATATGTG
CTAATTCTGTTTTTAGTAAAAATGTTTCATTTCACTGGAAATATAATAATTAATATATTCAAAAGCAATAAAAAATTTAT
AATATTATAAACATCTGAACATATAAAAAAAACCGAGACAGATGAAATTGCGGAACTAGTTTTTATGGTGGCATGGAAGG
ACAGAGTTTGAATCAACATTAATAAAAAATTTAAAATATCATTAATTCGCCGCTTCAATACGAGGCAGAATAAAATCAAT
ATTTTTTAAATTATTAAATTTGAACATATTAATAGAAAATAGCACAAAACGGATTATATTGCAAGGATGGACTATATAGC
GGGATGAGTTGAATTAACATTAATAAATTTTTAAAATATTATTAATTCATCGCTTCAATATGGATTAAACCCTCATTTTA
TTATTTTTAACACCACTATTATTAAATATATCGAATCAGCTTGATTTAAATAAAATTATATAGACAAAAATAATCTCGTA
GTATACCTTTGCTTAATAATAATTGTAAACTATAAAAATATGAATGTCCTACAAAATTATACTATTTACAAATTTTTATA
TATAATACATAATCATTAAATATTTAAAATCACTACTTAAAATCTAGTTTTCAGTATAAAATTCAAAATCATTGCAAAGA
CATATTTCATACAACCATATTTGTGTTAAGATCAAATCATGCAGAAAAAAAAAAATTCATATCCAAAAGCCAAATCAAAC
TAAATTTTTTATTAGATATTTTTAAGAGAAATTATTTACAGGTAGAGAAAAGATTATCTTTTATTTTGTCGGTTATTCAG
AAAAAAGCATTATTGGATAAAACCTGATATATCAAAATTTTTACTGTTTTTACCCATGATAAATGTATTCGTTTTAGAAT
ATTTTTTATTGTCATTACAGGTATTTATATGATTGAGATGCGTTTGAAAATAAAGAGACATTTTGGAGTAAAACCAAGAG
AATTAAACTAAAGAGAAGAATTTAGAGTCAGACCATGTTACCAGTGTCGATCGATACCATTTGCGGTCGAACAAAAAGTC
TCTAGAATTTAATGTTTTGAAGACTACAAAAAATACCCATAAGTTATCTCTATTTGTAAGAAGCCACCTTTTTTTTTCTT
TTTTCTCTTGTCATCAGTTTTTATTTAGAGCTCAAAAGAGCCAATGTTGAGGAAAATTGTTTACATAAGTGACATGAAGC
GGTTCAGTACGAACTTTTCGTGCCAAATTGTCTGCTTTAACATTTACATTACGAGAAATTAAATATAAAGAGAAACTTGT
AAATTCTTCCTTGTCGCTCTGAAAATCGTCCAAATATGCTAAAAATGTCGGCCTTTCGGTTGGGTAAGACACCATTTTCA
CCAATTCTGAATAGTCTTTAAAAAAGGCTACATCTTGGTTGTCGGCACCAATCATAAACTTCATCCCCCAAAGTAGAGCT
TTGAATTCAGTGTGAAGTGGAGATAGACTTTTACGAATATTTGCAGCTCCCATGGTTGGTGACTGTACATTTGATGACGT
ACAAAACCATCTTGTTCCTGAAAATTTATCGCTTCCTTTCCATGTTCCGTCCACAAAGTAGCAAAATCCTGAATAAATAT
ATATTATCATATGAGATATCCCTCACCCAAATTATTTTTTCCAATCTCAAGGAGCGGTGATTTTCACTATGAAGCGCAAC
TAGAGCTAACTGCTATGATTGTGCCTCTTTTTCAACTAAACATAATACCTCTAGCGGATCTTTATCCACATTCTCAAATA
TTTTTTCATTCCTTACTTTCCAAATATACCAAATTATCCATGAAGATGAAGAAGAATCAAGTTCTCAAGGTATTCTTGAG
AATAAGTGATCCAAATTCGCATAAATAGAAGTCGTCGGAAAATTCGTTGGGGCAATAGGAATCTATGAAAGAGCCCATAT
TTGTCTGGATGGGTGACATTGGAAAAGTGTATGGTTAATTGTTTCCTCTAATGCGTCACATCTAGCACATCTTGAATCAC
ATTTTATACCTTTTCGCAAATGTTTCGTGACCGACACACAACCTGATAATATTGCCACACAAAATGACGTAACTTAGGCG
GACACTGCACTTTCAAAGTATGTGCTTTTAGTGCTTTGATTTGTGGGCTAGTAAAAGTTAAATTGTCATCCAAAATTTTC
TAACTGCGTTGTATGATAAACCGATTTAACTGTATATATT
>AT3G43432.1 | chr3:15356783-15359782 REVERSE LENGTH=3000
GTTAGAGAAGGACAAATTGCCAAGAAAGTCGTTCAGAAGAGAGAAAGTCGTTCAGGAGAGAGAAAGTCACTCAGGAGAGA
GAAACTTGATTCTTCCTACAAAAGATCCCACACAATCTTTTTGGTTAACCATAATATATTTTTATTTCTAACCAAAGGAA
AAAAAATGTAGGATGGCGTATGGTTTTCAGTTTGGTTTTTGGTTGAGAAGGACTTGGGTTCACCCCTAGAGGTGAACCTC
TTTCATTCACCAATTAAAATTTGTCATGTCATCTAATTAACTAAACTAAAACAATTAATATTAAATAAATAAATAAATAT
ATTAAAACTCACTAAACTTATTTAATTATTAAATCTAATCTTTAATCATTTTTTTATAAACTCAAACCGATATATAATCC
CGTTTAATTACAAAATCTAAACCCTAATTCTCTTTTGTAAACCCAAACCACCATTTAAACTCGTTTAATCGTAAAAAATC
TAAACCCTAATCGTACTTTCTAAACCCAACCCGACATTTAACCTCGTATAATTATAAAATTTAAATTCGTTTATAAACCC
AAACCGATATTTAAACTTGTTTAATCATAAAATCTAAACCCTAATCCTTTCTAATAAACCCAAACCGATACATAATTTCG
TTTTAATAAAAAATTAGATTTTTTAACTAAATTAAATTATTATTTTTATTATTAGATGGTAAATTCTGATTGGCTAAAAT
TAAAGATGTGAACATAAAGGTTCACCCTTCACCCAAGTATTTTCTTTTTGGTTCTACAGTTTATCGGTTTTATAAAAACT
AAATACATATATAAATAGTATGTGATTCAGCTTATTACACTTTGTTTTTTTCTTTTCGGTTTTATAAATAATAAAACATA
TGAGTTTCGGTTCGGTTCAGTTTAGATTATTTTTAGTTTATTCCATGAATCTTTAAATAAATAACATTATTGTTTTTTAT
ATTGAAATGTATTTATATTATATGAAACTCTAAGGGGGGTGTATTGAAAGTGGAATTTTAATGGAACAATATATATTTTA
GAGAAGTTCAAATGATTTTTGTAAAATCTATTCAAATTTCGCCTTACATCTATTCAAATCTAATGTTGTTAGAAGACAAA
AAAAAATATATATATTGTTATCTTTTTAAGAAACATGGTTGTGAAATAACCAATGAACTTAACAGTGAAGTGGATATATT
TTATTTAGCAAAAGTGGAGTGATCCTTGAGATATAAGGTTAACTCATAGATACAAATATTAAATAAATTGGAAAAGCTTG
AGCTCACATTAGAATTTAGTCGTTGTAAATACTCAAATGGGGTGTCGACGTAAAGTTTTAGTCAACCAAAGCATAAAAAG
AAAGATCATATCTCACATGGGGCCTTAAGCTCTAGCGGACACTTTCTCATTTGTCTTTTGAAAATCAATGTATCTGGTTT
CCTTACTCTCTTTTTTTTTTTCCTTTTTCTTTTGCACAGTTTCTTTTGTTTATATGATATAATGGTGATATGTATCATCA
AACAGTGAAGCTCTAATTGTTGATAAAAAGAAAAAGAGAAACATGAACGCTAAGTGCTCTCTAGGTGCATGCCTATGAGA
AGACTAATAGGGGATTGTTACCAATTTTTGTTATTATAGTATGCAAGTGCTCGGTACTTCTCTAGTTCTCTTGCAGTATC
TTATTGGATGTCGATATCAGAGTAAAGATTATCCTAGTCTATTATCAAGTTCTATACGACTTTTAATTTGCGTTTAAGGG
GGATCTTCTAATCAATGTGAATATTGTAACTAAGGAAATTAAAAAGATATATAGGTGGAAACAAGCAGATAGAGGAGCAC
TGAACATGTTAATCCACGTAAAACTAATGCCACACTATTTTATCAACATGCGATTAGGGAGAAAAACTAACAATTTCTAT
CATATCATTAGCCAAACCTTTTTCAGACCGGTTGTCAATTGATAAAATCTCAAGAACTCTATAACAAAAGGACCCAAATC
TCAGTTCCACCAAGATGCATCATATTAGGCCTACATGCTATACCTAAGATTGTGTGATATATTGCCAATCTAATTCCCGC
AATGAACACAGAGAAATGAATCATACACATGTCATGGAGGCTTTCAAAAGATGAAACGTGCCGGAGAAACTTATTAAATT
CAAGGAAAATAAAAACATATAGAAACGACAAAATTCAAAAAAAAAAAAGAAGGAATGAGAAGAGAGTTGTTTTCATAGCA
AGAACGAAAAGTAAGGGGATGGAGAGTTCTTTTCACTATTATTATCAAAAATAAATGACTTAAAAGAAAGAAAAAAAACT
ATATTTTATAAAGTGGCTGTGTCCGTGTGGACCTGTGCATGTCACATAGACAAAGCTTCAATAGAATACATATCACAATG
GACTGAAAGAGGCAACTAAAGTCAATGATGCAAAATGGTAGAAGATTTTGGGCATTTGCAAATATGCCTTTTTCATCTTT
GTTTATATATATATTAGGTTTACAAGAAAAGAAAGAAGAAAAGGTATGGCATTTGGAGGTTGAGCATTTGACATGAAAGT
TGAAGTAATGGAATCTGAGTAGGATAGTTAGGAAATTGATGTGTCAGATTGGGACCACCTTGTCTTTTTGTTCGTAGACG
ACATCATGTGTCATGTGCATGTGGAAAGGATTTGTTCCGTTTTTTTTTTTTTTTTTCCTAGAACATAATTAAGGACTATC
ATTATAAAGTTAAATCGTTCTCTAATTCTTCTTTTTATATCCTAACTAATACTTCATTGAATACATCATTGAACTCTTAC
CATTAAAAAAATAGTGATGCTTACGTAAATTTCTAAAGTAAAACCGAGAAACAGAAGAAGCCAAACCACTGTTATAAATG
GGTTGATGTCTATCACCACAATTGAGATTCTTTATTAATTAGCTATTGCTATACGATTAATATTTAAACTTCAACGAAGG
TGCTACGTATAAGATTATTTTAATATAATGAAAAAGATGC
>AT3G43440.1 | chr3:15369775-15372774 FORWARD LENGTH=3000
GCTCCAAGACTGTAAGCTAACCTCAAACCTTACTTTCGAAGCAACTCAGTATCACAGTTATCTTTGACAAGATTAACACA
GCTCATATATAAGCCTTCCGTTGTTGTACGATAATCATCTGCCTATGTTTCTTAGACAAAACACAAAATTGTTTTCCATG
TTTGTGATTTGATGTGTTTATCATCTCGCACCTCCTCTTTGAGGAAGATGATTTCTTTTTCTTCACAATGTATGTTGATG
CTGTATGATAAGGTCTCAGAGCTATATAAGAACACAAGAGTACTCAAAAATGACCATGAAAGACTTAGTGTCCTTATAAG
CAAATCACGACCAAGAAACATACAGAGAAATCATCAAATACTAACCGGAGAGATTAGTAGGGACCTCAGATCAAAATTTT
CAGGTCTGGTTAGGCATGTGATTATTACCAGAACCAAAATTTTCAAACCAAGCCAATCCAGTTTTTGGTCATTTCAATTT
AGGGTCGGTCACTAAAAGTGAACAGGTCGGCATAATTTTTTAGTACATATATTTAACATGTGCCCAAGTTATGACAAACG
ATGAAACATAACATATTTATTATAAATGATTTATACATCATAACTCATAAAAACATCAAAATTATGAAATATTTTGGTAG
CGCTACCATAACCACTCAATCATCCGACTGAAATCATCAAAATAAAAAAATATTTTCTAACTTTTTTTATATTTACATAA
ATATATCTACAAAATGATCCCGTATAAACTTGTAATAAATTATATATGTGCATTTTTCAAGACCAAATCTCTAAGATCAA
AGACTAATGCTACCACATCATTCAACGAAACAATGCAAATAAATTTTGGGATAACTTTAACTTTGATCATCTTTTAAAGT
ATTTAAGGATTTTACATACAAATTTGTAATTTAAAGGGTTCACAAACGGCAACAAAAAACAAAAAAAGGTTTACTAACGA
ATTTGTAATTTTAAGAAGATCAAAATATAAGAAATATAAATAATATCATAAATTTTAAAGGGTTATAATGCAAATGTTGA
ACTTTAGGAAACCAGCTGACCTCCTTTAATCGTCTTTGGATGTCTATGCGGCGGACCCATAAATACTTTTTATGGGTCCA
TCAAATATAATTTAAAAATAATAAGTAATTAAAAACAACCAAAAACTAAAAAAAAAAAAACTCATCTCTTTAAGTTTACA
TATGAATTTGTAATTTTAAAAAGGAAAAAACAAAATAATTTTAAAGGTCTACAATACAAATATAGAATTTTAGAGGGGTC
GTCTGACCCCTTTTAATCTTTTTGGGTCTGTCGCGTGGGCAGACCCATAAATACTTTATATCAGATCAAAATATAACTTA
AAATAATTAGTAATTTAAAAAAAAAAACTAACAAGTTTTAAAAAATATTATTAGTTTAAAATATACCGCAAATTAGGTTC
AATATTTATGGGTGAATCACATTAAAAGGCTAAAAGTATCAAAACACAAAGTAGAAGAAAATATATAATAAAACTTAAAA
GGTTTACATCAAATTTGTAATTTTAAAAGGGTCAAAACATATGAAATATAAATAATATCATAAATTTTAAAGGGCTATAA
CACAAATGTAGATTTTTAGTTGGGTCAGCTGGCCTTCTTTAATCTTTGCTCTTTGGATCTGCCTATGCGGCGGACCCATA
AATACTTTTTACTAGGTCAAAATATAATTTAAATAATTAATAGTTTAAAAAGATTAAAAAACTAAAAAAAATATTCATTT
GCTTATTATATACCATAGAGAATGATTCCCAATTTTTTTTTTGTCGGCAATGATTCCCAATTTTAAATACAGAGAATGAT
ATAATCATAATTTATTTATTTAAATATTCATACATTGACAATAACTGAGTACATCCATGATTCTTTATTTTTGAATCATA
ATGTCCTTTCTTCGATTATTATTCGCTTACAAACAACACTCTTATAAAATATTTTCATAGAGGAATTAAGCACGATCATT
GCTCGGAAAGTTTTGTATACTAGTTTCATCACTACCGATATATAGATAATTCAAGATAAATAACATTCATATTTAGGGGT
GTCAAAGTGGGTCAAGATTTATGGATCAACTCAACTCAACGCAACTTTTGAACCCTAATGAGTTGAAATTTTTGACTCAA
ATGAGTTGATGGGTCAAATGAGTTATTGGGTCAATTGGTTTGATGAATAAAATGAGTTGGGTTGTAATGATTAATGGTTT
CAATGGTTTACCCAATTAACCCATTAACCCATAACTCATTTAACCCTAAACTCATTTGATTATGAGTTGAGTTGAGTTGG
GTAACCCATTTTGACACCCCATATAACCAAAAGAATAAAAAAAAAAGATAAGTTGGAGAGTAGACAGTTTTTGCTAAAAT
AATTTGAAAAGTAGACATTTTTTTTTAGAGATAGGAGGCATATGTAGTTTTATCTCTCCTCTCTAATAGAACTCCCTCTC
AAATACAACTTTTAGTAAAGTACTATTTTACCCTTCTGTTGTTTTGATGAAATAAAATGGACCTCATTAAAAGCAGCCCA
ATATCATCTTCAATTTCGAATTGTTCATGGGCTTGACATCAACTAAACCCCATATTTTCTTAAGTCATTAGAACCAAACA
CACTCATAAACCCTCGTCGTCGACATCTTCATCTGTACGGTAAAGACCTCGTCGTTGTCAAAAAAGGATAAACCCTCGTC
GTTGCCAAAATCATAGAGACATTGTCAATTTCATACCAGATGGAAGGTATGTTTATCATAAAACGCTTTAAAGTTTTTGA
ATTTTTGCTGTCAGCCAACTAATAACTTTGACTCTGTTTTCGTTTTTTTTCAGGGGACGAATCATGCGTCTCCATGGTCG
GCCGCTGGATTTGCTACTCGAATGGTTGGTGGGACTTCAAAATTGATAAAACTAGGCCAGGAAAGGGGAAAATGCTTAAT
TATTTCCTAAAATATCCAAAATGCGCAGATTAATTCCCCA
>AT3G43440.2 | chr3:15369775-15372774 FORWARD LENGTH=3000
GCTCCAAGACTGTAAGCTAACCTCAAACCTTACTTTCGAAGCAACTCAGTATCACAGTTATCTTTGACAAGATTAACACA
GCTCATATATAAGCCTTCCGTTGTTGTACGATAATCATCTGCCTATGTTTCTTAGACAAAACACAAAATTGTTTTCCATG
TTTGTGATTTGATGTGTTTATCATCTCGCACCTCCTCTTTGAGGAAGATGATTTCTTTTTCTTCACAATGTATGTTGATG
CTGTATGATAAGGTCTCAGAGCTATATAAGAACACAAGAGTACTCAAAAATGACCATGAAAGACTTAGTGTCCTTATAAG
CAAATCACGACCAAGAAACATACAGAGAAATCATCAAATACTAACCGGAGAGATTAGTAGGGACCTCAGATCAAAATTTT
CAGGTCTGGTTAGGCATGTGATTATTACCAGAACCAAAATTTTCAAACCAAGCCAATCCAGTTTTTGGTCATTTCAATTT
AGGGTCGGTCACTAAAAGTGAACAGGTCGGCATAATTTTTTAGTACATATATTTAACATGTGCCCAAGTTATGACAAACG
ATGAAACATAACATATTTATTATAAATGATTTATACATCATAACTCATAAAAACATCAAAATTATGAAATATTTTGGTAG
CGCTACCATAACCACTCAATCATCCGACTGAAATCATCAAAATAAAAAAATATTTTCTAACTTTTTTTATATTTACATAA
ATATATCTACAAAATGATCCCGTATAAACTTGTAATAAATTATATATGTGCATTTTTCAAGACCAAATCTCTAAGATCAA
AGACTAATGCTACCACATCATTCAACGAAACAATGCAAATAAATTTTGGGATAACTTTAACTTTGATCATCTTTTAAAGT
ATTTAAGGATTTTACATACAAATTTGTAATTTAAAGGGTTCACAAACGGCAACAAAAAACAAAAAAAGGTTTACTAACGA
ATTTGTAATTTTAAGAAGATCAAAATATAAGAAATATAAATAATATCATAAATTTTAAAGGGTTATAATGCAAATGTTGA
ACTTTAGGAAACCAGCTGACCTCCTTTAATCGTCTTTGGATGTCTATGCGGCGGACCCATAAATACTTTTTATGGGTCCA
TCAAATATAATTTAAAAATAATAAGTAATTAAAAACAACCAAAAACTAAAAAAAAAAAAACTCATCTCTTTAAGTTTACA
TATGAATTTGTAATTTTAAAAAGGAAAAAACAAAATAATTTTAAAGGTCTACAATACAAATATAGAATTTTAGAGGGGTC
GTCTGACCCCTTTTAATCTTTTTGGGTCTGTCGCGTGGGCAGACCCATAAATACTTTATATCAGATCAAAATATAACTTA
AAATAATTAGTAATTTAAAAAAAAAAACTAACAAGTTTTAAAAAATATTATTAGTTTAAAATATACCGCAAATTAGGTTC
AATATTTATGGGTGAATCACATTAAAAGGCTAAAAGTATCAAAACACAAAGTAGAAGAAAATATATAATAAAACTTAAAA
GGTTTACATCAAATTTGTAATTTTAAAAGGGTCAAAACATATGAAATATAAATAATATCATAAATTTTAAAGGGCTATAA
CACAAATGTAGATTTTTAGTTGGGTCAGCTGGCCTTCTTTAATCTTTGCTCTTTGGATCTGCCTATGCGGCGGACCCATA
AATACTTTTTACTAGGTCAAAATATAATTTAAATAATTAATAGTTTAAAAAGATTAAAAAACTAAAAAAAATATTCATTT
GCTTATTATATACCATAGAGAATGATTCCCAATTTTTTTTTTGTCGGCAATGATTCCCAATTTTAAATACAGAGAATGAT
ATAATCATAATTTATTTATTTAAATATTCATACATTGACAATAACTGAGTACATCCATGATTCTTTATTTTTGAATCATA
ATGTCCTTTCTTCGATTATTATTCGCTTACAAACAACACTCTTATAAAATATTTTCATAGAGGAATTAAGCACGATCATT
GCTCGGAAAGTTTTGTATACTAGTTTCATCACTACCGATATATAGATAATTCAAGATAAATAACATTCATATTTAGGGGT
GTCAAAGTGGGTCAAGATTTATGGATCAACTCAACTCAACGCAACTTTTGAACCCTAATGAGTTGAAATTTTTGACTCAA
ATGAGTTGATGGGTCAAATGAGTTATTGGGTCAATTGGTTTGATGAATAAAATGAGTTGGGTTGTAATGATTAATGGTTT
CAATGGTTTACCCAATTAACCCATTAACCCATAACTCATTTAACCCTAAACTCATTTGATTATGAGTTGAGTTGAGTTGG
GTAACCCATTTTGACACCCCATATAACCAAAAGAATAAAAAAAAAAGATAAGTTGGAGAGTAGACAGTTTTTGCTAAAAT
AATTTGAAAAGTAGACATTTTTTTTTAGAGATAGGAGGCATATGTAGTTTTATCTCTCCTCTCTAATAGAACTCCCTCTC
AAATACAACTTTTAGTAAAGTACTATTTTACCCTTCTGTTGTTTTGATGAAATAAAATGGACCTCATTAAAAGCAGCCCA
ATATCATCTTCAATTTCGAATTGTTCATGGGCTTGACATCAACTAAACCCCATATTTTCTTAAGTCATTAGAACCAAACA
CACTCATAAACCCTCGTCGTCGACATCTTCATCTGTACGGTAAAGACCTCGTCGTTGTCAAAAAAGGATAAACCCTCGTC
GTTGCCAAAATCATAGAGACATTGTCAATTTCATACCAGATGGAAGGTATGTTTATCATAAAACGCTTTAAAGTTTTTGA
ATTTTTGCTGTCAGCCAACTAATAACTTTGACTCTGTTTTCGTTTTTTTTCAGGGGACGAATCATGCGTCTCCATGGTCG
GCCGCTGGATTTGCTACTCGAATGGTTGGTGGGACTTCAAAATTGATAAAACTAGGCCAGGAAAGGGGAAAATGCTTAAT
TATTTCCTAAAATATCCAAAATGCGCAGATTAATTCCCCA
>AT3G43470.1 | chr3:15388568-15391567 REVERSE LENGTH=3000
AGCACATGAACGTTGTATGAGCCTCTATATAAGCTCACCTTAGTTTTCATTTGTATTCAAGTCTTTTACGAAATAAACAA
GTATTTTCTTTAAAGAGTGTCTTTGAGTTTTATGCATTAGAAGTTAGTGTGGATTCACTAAAGTCTTGTGTGTTTGCAGA
TCAATTATCTTGTGGATTCAAGTTAATTTGTTCGTGGTTTGATTGTGGATTCAATCAAGCACGTTGAGAGTGGATTCATT
CAATAAAACCTCCATCTTTCATCTCTACCATCATTCATCGAATCATTCAAGCTTTAGGTCGAGAAACCAAGAAGCGTAAA
CCCTAGGTGGATTTCGAGGTTTGCATCAATAATCCAGATGATAGCATTGGCAATTCTTCTAATATATATTGCCTCTCGAA
TTTTATGCAAAGATATTCAATGTCATCTCTATATGATATCCATTACTTCAGATATCTTTAAAACTTATCAATTTTCTATG
AGACTTGGGGGAATATAATGCATCATTTACTTTAAAATGAGTTTCCCTTGGGATTGTAAAATTGGTTTCGCTAAAGCCTA
ATATTATCTTTGCATGGTCATATATAGTACTCACGTTTCTAGCGAAGTCTTTTATAATCGAGAGAGGAGAAGTATTTTTA
TCTTTAAAGATTGTGTGCATAGAACCCTGTCAGCTGATATATATGTTCATCCTCAATCTCATATTTTGACATTTTTCTAT
AATAAAATATTTATTCATTAAAACATCGACATAAACTATTCATATGTCATAATATATTACAATAAAAACATTATCCCATA
AAAACAAAAGCATCAATAATGCTTGTCATACATAACATGATTATACATATAGCTATAATATATTACATTAATTTTCTCGT
TGTCATGATCAATCGAGAGAATCTGTCATATCAAGATGAGTATCATCATGTTGGCCTTTAAAGGAAGGTCCCGGCTCATC
ACAGAAGAGATTAGTTTCAACATCCCTTTCTTTCGCCTTTTACGAAGATTGGTACATATCGGCTAAATTGTTTGGTATAC
GACACGTCTAGTACTAGTGTCCTTTCATGTTGCATCTCCGACAAGTGCTTTCAACATGCCTTTTCTTAACATGGCCAGAT
CTGTCAACGACTTCAAAGGATTCGGAAAGTGAGGACGGCGTGGACCATGGGCTTCCAGAGAGAGTCCTTGCAAGAGGTTT
TTTTCCCAAGGACGCAAGGCTGAACATTTATTCTTCACCTGAGCTCTTAGAAGAAATTGCTGAGTTCCTTGGCGGTTCAT
CAGATTTTGAGCGTCTGTTAAAATCTCAATTTGGGAAATTGTTCAAGTATCCGGTTTGCCAAACAGCTCACTCCGCCAAA
CTGATCCATGGTTTGTTGTCTAGACAGCTAGTGACGAAGAAGAGACACGAATTCTGGTTCATTTTTGGAGGTAAGCCTCT
TAGGTTCTCTTTGAGAGAATTTCACATTACAACTGGGTTGGAATGTCGACCAATTCCAAGTGAAGAGGAAATCTTATCCC
ATCAGAAAATAGTTTCAAAACCTGTTTGGAACTCTTTGTTTGGTTCAAAAAAAGATGTCACAGTTACAGATGTTTTGGAT
ATGCTAGGAAAAGATGTCAAGATGCCCGATGGTGAGAAGATGTCTTGCTGGAAGCGGTTTTGTCTACTTTTGATTCTCCT
GGTGGATGGTGTGATAGTCTGTAGTAACAAGTACCTTAACATAACACCAGAATATGTTAAGATGCTTGATGATGTTAGGT
TCTTCTTATCATACCCGTGGGGGAGAGTAGCCTTCAAGACAACGATGGAGAGGTTTGGACCTCCTACACTTAGCGACACT
GATCCCATCACAGAGCTTAAAGCACGTCTAAGACAACAAAGTAGCTGTTGTTATGGATTTCCATTGGCACTCCAAATGCT
GGCGTTTGAGGCAATCCTACTTATTGCCTCTAAGCTACCGGATCCAGATGACAAGCGTGATTATACTCAGATGACATATG
ACGATCTCGACACAAAACTGATTCTACATCAAAAAGACATCATCCAGGTTGAATCCGATGAACAGGTAATGTACAATACT
TTTAAACATATGGTGTACAGCTTTGTAAGTGAAAATTTTAATGTTGTACACTAATTTATCACATTTTTGTACATTGTTTT
AAGACATGTATTTTTCAGTTGAAGGTTGCTTACACGCTTGAGGGTGATGAGGCGTGGAATGCATGAATTTTGGGTGGGAT
GACGATGCTATAGATGAGAAGGAGGATTATATGGAGAAGCTGCTAATTGAAGGACATGAGTTTACTGAGTCAGAATGGCC
AGGTGGAGACACAGAGACTAGTGGACTGGTGCCTCTTACCCTAGGGTATGTTAAGAAAGCGCCTACAAGGCGAGGTGGAG
TAACAAAAAGGGCCAGCTAGGAGAGGGGGAGTCAAGAAAGAGCCAGCTACGAGAGGAGGACATGAGGAGAAGAACCAATA
AGATGCTGCTGTAATTAAAGATGACGAAGAAACTATAGAGATGTTGAAAAAATTCATTGTGGAGCAACACAAAGAAACAG
CAAGCACGTTGAAGAAAGAGATGGTTCAGTTATTCGAGGGTCTGATCAAATGTGGCTGTGGTGGACTGCGATCTACAAAA
GACAGCTCAATGGAGAAGCAGCAGGAAGACGGGGAAGACAACACCACAATGGAACCGAATGAAGATGGAAAAGCTAACAC
CACAATGGAGCAGAATGAGGAAGACGACAAATCTGATGATGAGGTCATTAGTTTAGAGACAGGTACAACGTCAAGGGGCA
AGAAGAAGAGGAAAAGGACTGAAAAGGAAGGAAAGGACTTTGCTCTCTATGAGAGAAACAAATGGGACGAGGCTTACAAA
GGTGTGGAAGACATCATTGAGTTAGTTGATATTGTTGATCTGCCACCTAACCAAGATACAGCAAAAGACAATTATTTCCA
GGTAAAAAACTGTATTTTTGGTTTGTGGTGTAAAGTTATT
>AT3G43480.1 | chr3:15390978-15393977 REVERSE LENGTH=3000
AGCATATGAATGTTGTATAAGCCTCTATACAAGCTCACCTTAGTTTTCATTTGTATTCAAGCCTTTTACGAAATAAACAA
GTATTTTTTTCAAAGTGTGTCTTTGAGTTTTATGCATTAGAAGTTAGTGTGGATTCACTAAAGTCTTGTGTGTTTGCGGA
TCAATTATCTTGTGGCTTCAAGTTAATTTGTTCGTGGTTTGATTGTGGATTCAATCAAGCACGTTGAGTGTGGATTCATT
CAATAAAACCTCCATCTTTCATCTCTACCATCATTCATCGAATCATTCAAGCTTTAGGTCGAGAAATAGAGAAGCGTAAA
CCCTATGTAGATTCCGAGGTTTGCATCATTGGTATCAGAGCTAAAAGCTCCTATCCCACAAGGTGAACTCGTTCCCTTTT
ATCCCTTTCAATTTCTGTTTTTGTTATTTTCAAATTTAAATCGAAAAACCAAAATAAAACTTGTTTCTTGCAATTTGTTT
TGTTTTGATTCCGCAACCTTAATAGAAAAACAAAATAAAATTTTTCCTTGTTTAGTTTGTTATTTGTTTCATTTTTGCTA
TTTTCGTTAAAATAAATAAATCAAATGTTGTTATTTTTGACTTATTTGTTGACTTACTTCCTGAGTTAAGTTATGATTCA
TTGTCTTCTTTGTTTTACTCTCTTTTACGAGGTACCACAAATAAAATTTGAGAACGATGGAGACAATAGAGTACTCCAGC
TCTGATGAAGAGGACTCATATGGATATAGTCAAGACTCGTACTACAATGAGACTAGATTTGTTGAGTCATGGCATGATGA
TGGCTACTCATCAGGCTCGGATTTTGAGGAAGAACCATATGGTGGAGCACCTGAACCAGAGCCACCAGATCGTTATAGTA
GCAGCTACACCACACCGAGTTATCCGAAGTCATGGATCTCATGGAACCCCATACCAAACACCAATTCCTATCCCACTTTC
TACCCCACTCGCAAAGTTATATACAAATTATTTGTGCATAATGGTAGTAAAACTTATGGACCCGAATTCTTTTTGTTTTC
AGGATTGGGCTATCTACAGTGGGAAAGTAATATAAATTACTATTTCGAGTACCATTCCACACCACAAGAAGATAAGCTTT
CGATTGCCCTAGGGCAACTCAAGAGTAGTGTTTTGAGGTGGTCGGATCAAGATGAGTACAACCGTTGAGGTGATGGGAGA
CCAAAGATCAGAATGTGGGAGAACCTAAAGTGGATTATGTACGAAAAGTATTGCCCACAATGTCTGAATCAAGGGAGGAA
AACAACTTTCCCTCCAAAGCAAGCCATCCAAGGAGACAAGATGCCTAAAACAACCTTAAATCTGACTGAAAAATCATGGT
AAGTTTTCTGAACTTGAATGTTCTATGGAACTAACTTGCTACAGGTGCAAAGGACAAGGACACATAGCAAAGGATTGTCC
CACCAAAAAAAGTTCACCAAGACAAGAACCAACTCTTTGTCTTCATCCACAAGTACTCCAAAAACAAGTGGACGTTTCCA
CTCTTCAACATGATCAGGTTCAAACTGAAGCTTGTCAAATTGATTATAATGTTCCTATGACTCTTTTAATGCACTTGTCT
AGTGCCAAAAGCATTGAGAAAGTTTCAGGTACAAAAGAGATCATTAAGGATCAAGGAAAAGTTTCAACAATGGAGAAAGT
GTTCACGAAAGAAACTCAAAACCAAGGAGAACTGACATTGAAAAAAGTTGTTGTCAACAAAGATGAGAGTGTCAAAGACA
TTATACCGATCAAAGAAGAACCACCGAATGCTCAACAATTTCTCCAAACTCAATGTAAGCTTCTAAACCCTTATACACTT
CAATGGAGTAACTTGACTTATCTATGTGTAGGTAAACAAGTTTTGAGGACAAAACCTCTTGAAGAAGGAGGGGATAATGT
AAGAATGGGAGCTGACGTACCGGCTGATGCACTTGTTGACAGATTGCTTGTTAGACTTCTTGATGGACTTTCTGACGGAC
TACCTGAAGTACTTCATGTATCAAATCAGCTTGTGCGAACTAAGGAAAGCTATCCTTTCCTTCCCTTTTGTGCGTCCCAG
AGCCACATATGGAAGCCTGGAGATCCTCTACGCCACCCAGAACCATTCACACTTAATCCTTGGTGCATCTTTCCTTATGT
GAACCCGCTGAGCGAAGACTTTCCTTTTCCGGATCTAAATGAGATCAAATCACAACGACTCTATTTTGATCATCTTTTGG
GAATTAAGAAGCCTCCTACAATGACTCTAGATGTCCCAAAATCACATCACTTCCAGCCCAAGTTGTCAAGACTCAAGACA
CATCACAAGTTTCCTTATTTGGCCGATTTCGTCACTAAAGTTCCAACGGCCATATTTTCATTTATTGTTGCGATTTCTTT
ACTTCTTTAGAGCACATGAACGTTGTATGAGCCTCTATATAAGCTCACCTTAGTTTTCATTTGTATTCAAGTCTTTTACG
AAATAAACAAGTATTTTCTTTAAAGAGTGTCTTTGAGTTTTATGCATTAGAAGTTAGTGTGGATTCACTAAAGTCTTGTG
TGTTTGCAGATCAATTATCTTGTGGATTCAAGTTAATTTGTTCGTGGTTTGATTGTGGATTCAATCAAGCACGTTGAGAG
TGGATTCATTCAATAAAACCTCCATCTTTCATCTCTACCATCATTCATCGAATCATTCAAGCTTTAGGTCGAGAAACCAA
GAAGCGTAAACCCTAGGTGGATTTCGAGGTTTGCATCAATAATCCAGATGATAGCATTGGCAATTCTTCTAATATATATT
GCCTCTCGAATTTTATGCAAAGATATTCAATGTCATCTCTATATGATATCCATTACTTCAGATATCTTTAAAACTTATCA
ATTTTCTATGAGACTTGGGGGAATATAATGCATCATTTACTTTAAAATGAGTTTCCCTTGGGATTGTAAAATTGGTTTCG
CTAAAGCCTAATATTATCTTTGCATGGTCATATATAGTAC
>AT3G43490.1 | chr3:15400080-15403079 FORWARD LENGTH=3000
TTCAAGACGAAGTATTGAAGCAAAACAAACTGAATATCTTATTATCAAAAGCGTGAATTGAAAGTACAAAGTGATGGAGC
TTATATAGGCTCGAAATAGATGACCACTAACGGTCTAAAACAAAGTGAGAAAGGAAACAAATCATTCAACATAAAGGAGG
AGAACGTTGTAGAGTTTCTATCCGTTTGGCTTTAATAGGGGAGCGTCAATGATTCTGGCTGAAGAGATATGCAGATCTTT
AAGGCTTAATGGACGCCTAAGATATCCTTGAATAGATGGAGGATCCAGATTAAATAGAAGAATCTCGATTGGTGCTGAAA
AGGAAGTAGCTTTGTCGGAAAAGGCAACTTTCTCTTTTGTTGGTTCCACACATAAAAACAGCTTGTGTGTCGTTTTGGCA
ACTCCTAAACAGCTTGTAGTCTTCATGAGAGTGAATATAAACAGCAGGAAATCTTCAAAATAGTCGGGTGGTTCGTCGAG
TAGGAATGGGCTGTCAGCTAGTTCGTCAGCGGGTTCTTTAGAAAGTCCTTCAAGAAGTCCGTGAGAAAGTTCTTCAGCCG
GTTCATCAGCAAGTCTATCAGGTGGTCTGTCAGTGAGTCCATCAGCTGCAATGTCAGCTCTCATTCTTATATCAGACATG
ATTGCTATTAAGTACAACAGTGGGTCTAAAAGAGTTGTATGTTTAAGATGTGGAGACATTGGTCATGACATGATTTTGTG
CAAGTATGAGTAGTCTAAGGAAGATTTGAAGGTAACTTTTGTTTTCCTAAATTACAGTATTTTGCTTATGATTTCTTTCT
TATAACTTCTGTTATTTACTTTGACTAGAATATACAATGCTATATCTGTAAAAGCTTTGGCCATCTATGATGTGTCGAAC
CCGATGATTCAATGTCATGGGTTGTATCTTGCTACAAATGTGGTCAACTAGGTCATACTGGACTCGTAAGTTGTAGAGAG
TTTAGTTTCGAATTATCCACACTGTTGATTGAGTTGTCCCTAAACAGAGTTGATCACTTTCTCTCTAGGCATGTGGTAGA
CACTATGATGAAAGCAACAAAAATGATATTTTCAGTCCATCATGGTTTAAGTCTAAGGGAGAAGGGCATTTTAAGCGCGA
CTGCCCTAATTCTTCCGGCGTACGCTTTCTAGAAAACTGTAGTGAAGAAGGGAATTCATCGAGTATAAACTCTTCACAGG
CAGAGACACATCGAGTGTATGCTACAAAAGTAAAGGAGTAACACATTTCGCTCGTGAATGCCCCAAATCGAATTCCTCCC
ACGTAGGCTTTATTACACTATACATTTGGTGCTTTGAGCTCTTCACTTCGTTTTTTTCTCTCATGTTATTCACTTATCAA
ACGAACCTATTTCTTTTTGATTTTGTTTTTCAGGATAAATTGGATATACTTCTAACAAGAAACTCCCACTTAGTGCAGTG
CATCGAGCAATTACTAAGTGAATGATTTAACTGACTATATTAAGTCTTTCTCTAATTTTACGATGAGTCTTCTTTTTTTT
CTGCAGATTTGATTTACGACTAAATATATGTTCTAAGATTAAATATCTATTGTTTATAAACATGGGTTCGATGGTAGTAT
AAGATGAGCCTTGTTGGATGGAATTCAAGTTGTTTAAAGTTGAGTTAATAATAGTTGGACTGAGTACAGTTTAATATATA
TATATATATATATATATATATATATATATATATATATATATATATCTTCTTCACAAAGCCAACATGTATAATTGTTTTCT
GATGAATTTCTAACAGAATTTAGCCATTACATCTATATCGTCAAATGTTTTTGATGTATTACTACCAAAAACAGCAATAT
CTTTGGATTTTTTGCGATAGAGTACATACGGATTAAATTCCTTCAAATCAACAACAAAATATAGTCGTCGGAAAAATGTT
ATGGAAAAAATATCAAAAATAGTAGTTGAAGTTTTACCGATAAGACTACCAGTCTAGAAACCGGATTTAGATCTCATATA
CTTTATTTTACATTACAATTTAACTATCTATTTCATCGTAAATAATTATATTTTAATTATATGCATTTCATCTAAATGGA
TAAGAGTTCAAAAATATATATTAATAACAATTTGTTTCGTATTTTGTTTTTCTCGTTCTAGCTTAGCTATATCTCTCGTT
CGTGTAATTTTAAAGTGGATGGGCTAATTCGATCTTCTAGATTAGTATGCTAAATTACCAATTTATAGTTTATGCCAAAT
AATTTAAAATCATAATTCACAAACACTTCAAAATTAAGAAATATTATTTTTATTATTAAAACTGAGAATAGTTTATAGAG
AGAACAAGAAAAATCAAGCGTTGCAACTATAAGTGCAGACGCATTGCTTGCTTGGCTTTGGCATACATGTGCCTTTTGCA
GCTGTCCCGTGCATCCAAATACACTTAGCTACACACTTGTCTTCTTCACATAGTTCTGTTCCTGACATATAGTCGTGACA
CAATTCTTGTCCTTGCGTCTCTTTTGTCACAAGCCCTATTATAAATATTTAAACATAATCTCAATTTCTTTTTTGTTATT
AAAAAATAAAATGCGACGAATATAAGAAACTATCAAATAAATGAGAAGACTCATAAAAGAAAACTTCACATAAAAGAGAA
AAGTCATGTATAATAAAAGTGTGAATCAAACCTAAAACGAGGACAACCATGAAAATAGCAATAACGGTGGTTTTAGACAT
CTTTGATGATATAGTCGAAATGAAAACTTCAATATAAAGGGATGGATGTAATAGTTATGTACAAGTGAATAATGTATATA
TATAAGAAATTAGATGCATGCACGAACTATAGAAAGTAGAAAAGAAAAGTAGATTACGGAAATGTATATATGGCTAAAGA
TCATAATAACACATATAGGAAAAAATCTTTTAAAATTATTGACTAAAGGTGAAAGTTAATTACAAAGTGATAAAACATAT
CCAAATGTCATAAAAGCAGTCTAAAAATACATGATAAAAA
>AT3G43500.1 | chr3:15397257-15400256 REVERSE LENGTH=3000
AAACTCTACAACGTTCTCCTCCTTTATGTTGAATGATTTGTTTCCTTTCTCACTTTGTTTTAGACCGTTAGTGGTCATCT
ATTTCGAGCCTATATAAGCTCCATCACTTTGTACTTTCAATTCACGCTTTTGATAATAAGATATTCAGTTTGTTTTGCTT
CAATACTTCGTCTTGAATCAAATCATTGTTCTTGCGAGTTCTAGGTAGTTTGTGGAATCAAACCACTTAGGTTTCGTGTA
GTCTCTGATCCTCGCGAGGAATAGCCCTTGGATCATATTCTCTAGCCCTCGGTGTTGTGGATTCAACATCAAATCGGTTA
CTTCATCATCATCACCACTTCCGCATAGTTTACCTTTGAATCTTTGAGTCTTGTCTTGGTGGATTCCGAGGTTTGCATCA
ATGTCCCTGTTAGAAATAAGGAAAAATCTACTTAGAAAAAAGATCACTCATCCTAAATCTTCCATGGTAACCACATAAAA
CACTTGTGCAAGCTTTATACATGAGCTTTATGGAGTGAGTTGGACATATTAAGTACTACCATCAAACTTAAGACCATACC
TTTGTACACTGTCTTGCACCATGCTCCAAACTAGCGCATATAAAGCACGACTTCCTACAATTGGTAAGAGTTGGACAACT
AACAGTTATATGATCTTTCTCCCCACAGCTATAACAAGTTACCCAACCAGCATCAAGAGGGTCAAAGTATCTTGCTCCAC
GCTGATAACAACAACAAGACCCCAAAAATGGTCATCATCATCACAGGACAAGTTACACGGTTTTGAGATAAGACTAAAAG
AAACGTTTCAATCAACTCACAAGAAGCTTTGTCATAACCGAATTGCTAGTTGTTTCTCCATCTTCTTCTTCACCTCTTAC
TACATCCTCCACCATGTTATCCTCATCTTGTCTTTCCACACAATGGGCTGAACAATATAGGAAAAATCGAAAAGCATTAA
AACACAAGGCAACAAAGTTTCCTAAACAAATATCAAATTGCAATTCACAGACAACATTCAGAGCAAGAAGAACATAAGTG
AGGCAATAATGGAGCAATTAAGACTACAAAAACTGGAAACTGTAATGAGAAGAAGATAAAGCAGAGAATTGGTCATACTT
ACAATTTCATTGGCAGCTTCAAGCTTATTTCTCTTCATCTTCTTATTACTCTTAGAGTTTTTAACTTCCTCCGACTTTCC
TCCATTAACCATCACAGTACTAACTACACCAGGATCGAAGGAGAGATCAGAATCAAGCTTGTTATCAACATTACGCCTCG
AAAAAGCTTTCTCTAATATCTTCAATCTTAGATCTTCATTAGCTTCATCATCTATAATGGCAACTGTATCTTCTCCGTCA
TCAAAAAGAAAGTTTATATCTTTACGCTTCGGCGGCATAACTCAGGGATCAAAACCTTAATTCCAAATTTCTAAATTTCG
AATGATTTGGTTAAGGAAGAAGAAGATTTTGGTAAATAATTGGTTTTCAAATTATACAAGTAAATAACCGGTTTACCCTA
ACCGCTATAATCTATGTCTGCACAACGGACAATCATAACCACATAATTGTTATAGGCTTTTAATGGCTACAGCGGTCCAA
GCGGACAAAACCGTCTACCGACTGAACTGCGTTTTATTTACCATCCATTTTGTTTGTGAATGGTGAATAAAAAGCGGTTC
ACTCTGTAGACAGTTTTGTCTGCTTGGACCGCTGTAACCATTCAAAACCTTAGGGCATGAATGGGAGCTACAGACGAAGT
AGTTTTCTGTGTTTTCGTCAAAAATTTATTTACCATTCAGCTTTTGTCCTTATTACAGTGAACAAAATAAAAAAAAATTA
AAAAACTAAAAAGGTAAAAGTGGACTGTAATAAAGAAGGTCCGCCGTATGGACAGAACCATGCACAAGAAAAGAGTGGAT
GAGCTGGTCGAAAAGTGGATTGGGTTTAGTAAACCAGTCAGATTTTTCTTTTTTTATTAATTTTTATTTTCTTTTATTTC
TTTATTTTCTTTATAAAAGAGAAGTAACTCCACTATAAACATCTCGTATCTACACCATCTTAGATCTCACCTAAAAAATC
TCTACCATCTTAGCATTTGAAACGAAAATACAAAAAAAAAACTCTCTCAAAATTCTATTTTCTTGTTCTATTTGTTTCAA
AATTTCTTTTTTTTTGTTCAATTTGTTTCTTTGTAAACAAACATATTGCACAAAAGGTAAACAACTAGTTAAAAATATTA
ATTTTTTCTATTCAAAATTATTGATATAATTTTCACATTTTTTTTGCTAGAGTGTTGTCTTCAAGGCGCACAAATACAAA
CACCGGACCTCAATCTGTTATACGAAAACGGATAAATTTTCAACTAGAAATTTTTTCATTCACATTTTTAATTTTATTTA
TTTTGTGAGATTGCATGCATAGTATATAGAAATTATAAACTATTTGAATATAAATTTAAATGAGTTAAAATAAGGAATCA
ATTTATAATTTCATAATTTAAATTTTAGTAACATAATATAATATAACTTTTTGATATTTTAGAAATATTTTAAATTAATA
CTTCGACTTGTTTTGCCATATTTTAAATTAAGCTTACATAAATTCGTAAAGTATCATTTTTTTTCAATTCTGCCATATTT
AATATTAGTTTTAAATTGAAATAATGCGTTAAAATATTCGCAACAATAAGTCTCTATAATTTTATTAGAGTTTCAAATTT
TACAGATGCAGATTTGTTGAAAAATTTACCGTGACTCAAACTGAAGATCAGAACAATGCATCATTTGAGCTTGATGAAGT
AGAGAATGAAGAAGGACAACATATGGCAAACATTCGAGAAACGATAGCAAATATGTTATGGAAAAATCAAAATATTTGAT
TTTACATTTGAATTTATATTTTTGATACATTTTTCAAAATGTTGTGGTACTAAAAAAAAATTAATAGTTGTCCAGAAATT
TTTTGTTACAAAATATGTTTTTGAAAAAATTAAACCGTTT
>AT3G43503.1 | chr3:15401011-15404010 FORWARD LENGTH=3000
GTCATACTGGACTCGTAAGTTGTAGAGAGTTTAGTTTCGAATTATCCACACTGTTGATTGAGTTGTCCCTAAACAGAGTT
GATCACTTTCTCTCTAGGCATGTGGTAGACACTATGATGAAAGCAACAAAAATGATATTTTCAGTCCATCATGGTTTAAG
TCTAAGGGAGAAGGGCATTTTAAGCGCGACTGCCCTAATTCTTCCGGCGTACGCTTTCTAGAAAACTGTAGTGAAGAAGG
GAATTCATCGAGTATAAACTCTTCACAGGCAGAGACACATCGAGTGTATGCTACAAAAGTAAAGGAGTAACACATTTCGC
TCGTGAATGCCCCAAATCGAATTCCTCCCACGTAGGCTTTATTACACTATACATTTGGTGCTTTGAGCTCTTCACTTCGT
TTTTTTCTCTCATGTTATTCACTTATCAAACGAACCTATTTCTTTTTGATTTTGTTTTTCAGGATAAATTGGATATACTT
CTAACAAGAAACTCCCACTTAGTGCAGTGCATCGAGCAATTACTAAGTGAATGATTTAACTGACTATATTAAGTCTTTCT
CTAATTTTACGATGAGTCTTCTTTTTTTTCTGCAGATTTGATTTACGACTAAATATATGTTCTAAGATTAAATATCTATT
GTTTATAAACATGGGTTCGATGGTAGTATAAGATGAGCCTTGTTGGATGGAATTCAAGTTGTTTAAAGTTGAGTTAATAA
TAGTTGGACTGAGTACAGTTTAATATATATATATATATATATATATATATATATATATATATATATATATATATCTTCTT
CACAAAGCCAACATGTATAATTGTTTTCTGATGAATTTCTAACAGAATTTAGCCATTACATCTATATCGTCAAATGTTTT
TGATGTATTACTACCAAAAACAGCAATATCTTTGGATTTTTTGCGATAGAGTACATACGGATTAAATTCCTTCAAATCAA
CAACAAAATATAGTCGTCGGAAAAATGTTATGGAAAAAATATCAAAAATAGTAGTTGAAGTTTTACCGATAAGACTACCA
GTCTAGAAACCGGATTTAGATCTCATATACTTTATTTTACATTACAATTTAACTATCTATTTCATCGTAAATAATTATAT
TTTAATTATATGCATTTCATCTAAATGGATAAGAGTTCAAAAATATATATTAATAACAATTTGTTTCGTATTTTGTTTTT
CTCGTTCTAGCTTAGCTATATCTCTCGTTCGTGTAATTTTAAAGTGGATGGGCTAATTCGATCTTCTAGATTAGTATGCT
AAATTACCAATTTATAGTTTATGCCAAATAATTTAAAATCATAATTCACAAACACTTCAAAATTAAGAAATATTATTTTT
ATTATTAAAACTGAGAATAGTTTATAGAGAGAACAAGAAAAATCAAGCGTTGCAACTATAAGTGCAGACGCATTGCTTGC
TTGGCTTTGGCATACATGTGCCTTTTGCAGCTGTCCCGTGCATCCAAATACACTTAGCTACACACTTGTCTTCTTCACAT
AGTTCTGTTCCTGACATATAGTCGTGACACAATTCTTGTCCTTGCGTCTCTTTTGTCACAAGCCCTATTATAAATATTTA
AACATAATCTCAATTTCTTTTTTGTTATTAAAAAATAAAATGCGACGAATATAAGAAACTATCAAATAAATGAGAAGACT
CATAAAAGAAAACTTCACATAAAAGAGAAAAGTCATGTATAATAAAAGTGTGAATCAAACCTAAAACGAGGACAACCATG
AAAATAGCAATAACGGTGGTTTTAGACATCTTTGATGATATAGTCGAAATGAAAACTTCAATATAAAGGGATGGATGTAA
TAGTTATGTACAAGTGAATAATGTATATATATAAGAAATTAGATGCATGCACGAACTATAGAAAGTAGAAAAGAAAAGTA
GATTACGGAAATGTATATATGGCTAAAGATCATAATAACACATATAGGAAAAAATCTTTTAAAATTATTGACTAAAGGTG
AAAGTTAATTACAAAGTGATAAAACATATCCAAATGTCATAAAAGCAGTCTAAAAATACATGATAAAAACACTATCTTAA
AATATCCCCTTAAAAATAAATAAATGAGAAAATAAACTCTATTGGTTATCTTTAATCATTTTTTTCATATTTTCGTAATA
TTCAACTTATTTACTCTTTTTTAATACATATTTATTTAAAAATATATTACTATATTAATGAACGTATATTGTTATTAGTT
ATATGTTTTTGTTTTGAAATATCATTAGTGTTTTATTTATTTATTTTTCAAAAGAAAAAATAAAATAAATTGAGAAACAG
ATTTTTTGAAGATTATGTTCCATAAAGAATTATGTACTTTTATTTTGAAACAAAATACAAAGATGTTGTAATTAATTTTG
GAAGGTGTTTGATTACACGGTTTGTGGGATTTGTTTGGATATGCTATGTATACCCTTAATGATTTCAATTGTGATTTTGC
ATCTTTTGTTACCTTCCAAACAAAATCTGGAGATTAATCTATTTAAAAAAATAATTATTCTACTAATATTAAAAAGGAAA
TACATCTTAAAGATTTGTAGAATATTGCATTATAATAATATACCCTTTATGAATATTTCATTGATTTGTAGTAATAACAG
ATGCAAAATCACAATTGAAATGGAATTTGGTTCCAGAAAAATACCTACAATGTTATTACTTGTCATGGTGAGAACAATGT
TATCACTTCCCAGTATATAAAATATTCTCCAATAATATTAATTTAATTTGAACTTATAATTGTTTAACTGTCACAGAAAA
AACAATGATGTGTCATGTGTTTATGCATACATTGAAATTCAACATATTTACACATTTACTACTAATGTTGGTTCTTTGCT
TGAGTCTCTGAATCCACAAATTCAGCGACTGAAGAAGTCATCTGATTTGGTTTCTTGGGAGCTTTCTCTTCAGGGATGAT
GTCTCTCTCAGGTTCTTTCCTCTTCGAACTTACACTCTGA
>AT3G43505.1 | chr3:15399413-15402412 REVERSE LENGTH=3000
TTTTTCTTGTTCTCTCTATAAACTATTCTCAGTTTTAATAATAAAAATAATATTTCTTAATTTTGAAGTGTTTGTGAATT
ATGATTTTAAATTATTTGGCATAAACTATAAATTGGTAATTTAGCATACTAATCTAGAAGATCGAATTAGCCCATCCACT
TTAAAATTACACGAACGAGAGATATAGCTAAGCTAGAACGAGAAAAACAAAATACGAAACAAATTGTTATTAATATATAT
TTTTGAACTCTTATCCATTTAGATGAAATGCATATAATTAAAATATAATTATTTACGATGAAATAGATAGTTAAATTGTA
ATGTAAAATAAAGTATATGAGATCTAAATCCGGTTTCTAGACTGGTAGTCTTATCGGTAAAACTTCAACTACTATTTTTG
ATATTTTTTCCATAACATTTTTCCGACGACTATATTTTGTTGTTGATTTGAAGGAATTTAATCCGTATGTACTCTATCGC
AAAAAATCCAAAGATATTGCTGTTTTTGGTAGTAATACATCAAAAACATTTGACGATATAGATGTAATGGCTAAATTCTG
TTAGAAATTCATCAGAAAACAATTATACATGTTGGCTTTGTGAAGAAGATATATATATATATATATATATATATATATAT
ATATATATATATATATATATTAAACTGTACTCAGTCCAACTATTATTAACTCAACTTTAAACAACTTGAATTCCATCCAA
CAAGGCTCATCTTATACTACCATCGAACCCATGTTTATAAACAATAGATATTTAATCTTAGAACATATATTTAGTCGTAA
ATCAAATCTGCAGAAAAAAAAGAAGACTCATCGTAAAATTAGAGAAAGACTTAATATAGTCAGTTAAATCATTCACTTAG
TAATTGCTCGATGCACTGCACTAAGTGGGAGTTTCTTGTTAGAAGTATATCCAATTTATCCTGAAAAACAAAATCAAAAA
GAAATAGGTTCGTTTGATAAGTGAATAACATGAGAGAAAAAAACGAAGTGAAGAGCTCAAAGCACCAAATGTATAGTGTA
ATAAAGCCTACGTGGGAGGAATTCGATTTGGGGCATTCACGAGCGAAATGTGTTACTCCTTTACTTTTGTAGCATACACT
CGATGTGTCTCTGCCTGTGAAGAGTTTATACTCGATGAATTCCCTTCTTCACTACAGTTTTCTAGAAAGCGTACGCCGGA
AGAATTAGGGCAGTCGCGCTTAAAATGCCCTTCTCCCTTAGACTTAAACCATGATGGACTGAAAATATCATTTTTGTTGC
TTTCATCATAGTGTCTACCACATGCCTAGAGAGAAAGTGATCAACTCTGTTTAGGGACAACTCAATCAACAGTGTGGATA
ATTCGAAACTAAACTCTCTACAACTTACGAGTCCAGTATGACCTAGTTGACCACATTTGTAGCAAGATACAACCCATGAC
ATTGAATCATCGGGTTCGACACATCATAGATGGCCAAAGCTTTTACAGATATAGCATTGTATATTCTAGTCAAAGTAAAT
AACAGAAGTTATAAGAAAGAAATCATAAGCAAAATACTGTAATTTAGGAAAACAAAAGTTACCTTCAAATCTTCCTTAGA
CTACTCATACTTGCACAAAATCATGTCATGACCAATGTCTCCACATCTTAAACATACAACTCTTTTAGACCCACTGTTGT
ACTTAATAGCAATCATGTCTGATATAAGAATGAGAGCTGACATTGCAGCTGATGGACTCACTGACAGACCACCTGATAGA
CTTGCTGATGAACCGGCTGAAGAACTTTCTCACGGACTTCTTGAAGGACTTTCTAAAGAACCCGCTGACGAACTAGCTGA
CAGCCCATTCCTACTCGACGAACCACCCGACTATTTTGAAGATTTCCTGCTGTTTATATTCACTCTCATGAAGACTACAA
GCTGTTTAGGAGTTGCCAAAACGACACACAAGCTGTTTTTATGTGTGGAACCAACAAAAGAGAAAGTTGCCTTTTCCGAC
AAAGCTACTTCCTTTTCAGCACCAATCGAGATTCTTCTATTTAATCTGGATCCTCCATCTATTCAAGGATATCTTAGGCG
TCCATTAAGCCTTAAAGATCTGCATATCTCTTCAGCCAGAATCATTGACGCTCCCCTATTAAAGCCAAACGGATAGAAAC
TCTACAACGTTCTCCTCCTTTATGTTGAATGATTTGTTTCCTTTCTCACTTTGTTTTAGACCGTTAGTGGTCATCTATTT
CGAGCCTATATAAGCTCCATCACTTTGTACTTTCAATTCACGCTTTTGATAATAAGATATTCAGTTTGTTTTGCTTCAAT
ACTTCGTCTTGAATCAAATCATTGTTCTTGCGAGTTCTAGGTAGTTTGTGGAATCAAACCACTTAGGTTTCGTGTAGTCT
CTGATCCTCGCGAGGAATAGCCCTTGGATCATATTCTCTAGCCCTCGGTGTTGTGGATTCAACATCAAATCGGTTACTTC
ATCATCATCACCACTTCCGCATAGTTTACCTTTGAATCTTTGAGTCTTGTCTTGGTGGATTCCGAGGTTTGCATCAATGT
CCCTGTTAGAAATAAGGAAAAATCTACTTAGAAAAAAGATCACTCATCCTAAATCTTCCATGGTAACCACATAAAACACT
TGTGCAAGCTTTATACATGAGCTTTATGGAGTGAGTTGGACATATTAAGTACTACCATCAAACTTAAGACCATACCTTTG
TACACTGTCTTGCACCATGCTCCAAACTAGCGCATATAAAGCACGACTTCCTACAATTGGTAAGAGTTGGACAACTAACA
GTTATATGATCTTTCTCCCCACAGCTATAACAAGTTACCCAACCAGCATCAAGAGGGTCAAAGTATCTTGCTCCACGCTG
ATAACAACAACAAGACCCCAAAAATGGTCATCATCATCACAGGACAAGTTACACGGTTTTGAGATAAGACTAAAAGAAAC
GTTTCAATCAACTCACAAGAAGCTTTGTCATAACCGAATT
>AT3G43520.1 | chr3:15407700-15410699 FORWARD LENGTH=3000
GCAGTAGCAAACACTCTCGAGTCTGTTACAAAAGTGTCTTGTCTCTGACCTTTTTCTTTCTTTATGTGTGTGTTTCACGG
TGTATAAAGCAGCTTTGCTACTTTGTTTTGTCTGAACCATAAGAAAACTAGCACCAAAACGTTCTAAAGGACTTTATGGA
TTTAGCTCTGTGGTCAGAATCTAAAAACTCAAATTATTCCCGAAAATCTTCAAACTCGTGGAACCAAAGTACCAAATTTA
AAGAGTGAGACAAAAAAAATATATTTAATTTTTTGATTCACGTAAAAATATAGAAAAGATTGAAAAGACTTTCTCTCTCT
TTTCTCTCTTAATCTTTGAGAGAGAGAAAGTCTTGTCCGATGTTCCGATTTGGTTTCGGCAACGATCAGTTTTTTAGTGG
TGTTGGTCGGCTTTCGTCTAGTGTCGTTGACTCTCTTAGCAATGTCAAATAGCTCTATTTCCATCAATTCGCTCTCGATT
CGGATGGCTTAGGTATCGGCTTTTATCTGGATTTGTTTTTTCATTTTTCGTTCCTTTGTTTCTATTTAGTTTCAGTTTTC
TTGTGCTTGATTGCTTTGATTAGATCCTTAGATCTGGGTGGGTAGTTCTTTGCTCCTCCTTTTCTTAAAGGGTTTATTTC
GTTCTTCAAGCTTATTGGGTTTAGTCAATTAAGAACAGATTGAAGTTGCAGAGCAAAATCAGGTTCGTATCTTTGGGTTT
TTTGAAGTAATTAGGATCTTTGGGGTTTTTGAAGTAATTAGGACTTAATTTATGAAGTGATGCTTTGGATTCAATTGATT
TTTTGTTTTAGAGAAAAGCAAGCCTAGATTTGGTGAACTGCAAATTTCCATGGAGATTGAAAAGCTCTTGATTAAAGAAG
AAGATGAAGAAAATTTTCGGAATTGCATTTTGTAAAGTCATAATCTCATCAAAATTGGTCTTCACTTGTATTTTTGGGCG
AAGATTGAGATATGTCGACTGAAGAATTTTCCGGTGACTTTGGCCAGAATTGAAGGCTTTCCGACGTAACAAAGATCAGC
GAGTGTTCGGAGACTCCCACATCTTTGTCTTCCCACGTGTCTGCTAACATGTTCCCTGCTTGCCACGTGTCATATGCTGT
GTAGAAGTTTTTCTTCAGCTTAAGTTCTCTTATTGGACTTTGTTTTCTTTTATTGGGTTTGCTTGTTTTAAGGTTTGTAC
ACTATAACCTGTTACTTTGTATCTGTATAATAAATAAAATACACTTATCCAATGTATCTTCTGCATATAATGGTTTTGGA
TTTTCTGTTTTTACCAACATGAATCATCTGCTCCCAAGTCTCTCAACAACAGTTACTCCCTTCAAGTGTTCAAAATTTGC
TTTCTCGATCATTTGGAACCTTTGGAAAAATAGGAATCAACTTATATTTGAAGGAGACATAGTTCATGCTAATGATATTT
ATAACAAAGCAATGGATGAAGAAAGCCAATGGAGCTTTGCTCAAAAGAATGTGATGTTTCAAGAAAAGTAGCCAACGTAT
ATGGAATTTTTGCAGCCTCCCTTGATGGGAGAAGTCAAATGTAACATTAGTAGCTTGGGTTGTCAGAAATCTGGAGGGTG
ATGTTCTCTTACATAGTCGCAGATCTTTTTCCCAAGTACACTCTCTCTTTCAAGTAAAATTTTGTAGTTGGCAGTAGGCT
TTGGAAAGTATGAAAAGTTTGGGATTTTCTCATGTTCTTTTTGGCGCTTCAACTCCGGAAATTATCAATGCACTTAACAA
ACAAAAAGATTGGCCAGCCATCATTGGTCACATTGTAGTGTTACTTATGTTCACCAAAGATCAACTACACTGGTTTATTA
TGAGGGAATCTCTCTCTTGTAATCAAGGTACTATGGCAATTGCCACAAGTGTGGTTACTGATTTTAGACTCCAATCATAT
GTTGCCAGCAGAGCTCCTCAATGGTTGCAACAATTTTAACGACAATGAAAGACCTCAAACATTTCAGGTTTGACTCGGTT
CTATCTAATGAAGGGAGTAGTTTGTTGACTTTTGAATTCTTACCTCCTTAAGAAGAAAGCTAAGGTCGGGTTTTTTTATT
CGTATTTGTCTTGATCCATTTTTTTTTTTTTTTCCTTTTATCTTTTATTTTCATTAACTTCTAATTTTTCTCTTATCTCT
TATCTCTTGTCCTCTTCTTTCTAGTGTTTTCATTTTGTTTTTAACTACATTAAATTTTTACGTTCTTTGAGAATGTCTTA
GTCATACTTTTCATCTCGGTTTGGGTTTTTACATGGGTCACCTAATTTTTTTAGGTGATTTATTATCTCTTCTTTTCTTT
GATCTCTATTGTCCTTTTCACTCTTTCTCCTCTAATAAATACTTCGTTCAGAGTTTATAAACGACTTTACACGCACAACT
TCTACACTCTGCTTCCCTTTACTCTTCTTTAATGGACGATGATCTTTGGGACGAATAGTAAAACATGGACCTGGGAAGGA
ATGATCCTAAGTTATTCATTCCTTATATTGCATATGATGAAGCTGTGTCTCGCAATCGATTGAGTTTAATTGCTAGACCT
TTGAATCCAACAGCTCAGAACCTCTTCTCTGTCGTCTCTGTGTTGCCAAGAAGTAGGGGACTTACTTCCAGAGTGCATGG
GCGTGTACTTGATAATACATATGTTCAATTCTATTAGAGGCAACAAAGAAGCCCAACAATTAGCCTCATAAGAAGCCCAT
TATCTTATGTTATTAGGGTTGTCTAGTATCTTAGATTCATATATATATGCTACTATGAGAATCAATGTAAGCAACTTTGA
GAGTTGGAAAGAACTCTCCTTCTTCACCATTTTATGAAATCAAATCTAAAGTGTTATTGTTCTTGGTGACAAACCTAAAT
CTTCTTCATTTCTATTCTTTACATTTCAATAAAGCTCATTGAGCTATTGTATTTTCCAATATTAGATTTCTATGTCAATA
AGCTCATTTGAGCATAAGTTCTAAAATGTCAACATGGTAT
>AT3G43540.1 | chr3:15433036-15436035 FORWARD LENGTH=3000
GCTGTCTCATGTAATGTTGAAATCAATGTTAAGATTTATATATACCGACGAACAAGACTAGCATTGATCAGCTTCAAGGC
CAAAAAACATGTATATACATGGGCGACGTCTTACAAAGATTTCCATTGTTAATCACCTTTAACACAGAATATCAAATATT
GGTCATTGGTTTATGGTTTGAAATCAAAGTGTAGGGAACTGGGATATTGATAACTAAATTTGGGTTTTACCGAAATAGCT
TCCAAAGTACAAAAGAAAAATGTAATTTAAATCAGAAATATTTTCTCAGATGTTATAGAAAAGTTGAAATATTATTAGAA
TATCATACATTTTTAAAAAATTATTTCTTATGTTTTTTTGCCTTTGTGTAATTACAATTAACATAGTTGCTTAGTATTTT
TTAATTATTATTTTTATTCATTTTTAATTAAGAAATGATTAATGAAAATTATGATAATTCACGTTATTAAGAGAAAAGAA
AATAAAGTCAAGTCATTAACGTCATTAAGAAGAACCTTTCGGTTTTCCTCCATGTTATTATTTTTGCGGCAAATTTACAT
GTTACGACTGAGTTATAATGCTTCACGGCTGACGAAAGATTGCGTAAATCTACATATTACGGCTGAATTATAATGCTTCA
CGGCTGAATTATAATGTTTCACGGCTGAGTTATAATGCTTCACAGAAGACGAAAGGTTGCATATATCTATATATTACGGC
TCAGTTGTCATGAATAGACATGTTTGTGTTTCTTTATCCAATTACCGGAACCAACTCTACACTCTATATCGTTTGTGTTA
AATACATATTTGTATTTCTTTACCCAATTATCGGAAACAACAATTCCTGGAACCGGATCAATCATATCGGCAGAAGGATG
AAAGAAAACTACCAAACAAACATGTAAACGAACATGTAAATCACCCTAAATAAATCAGCCATCAAAGAAAACTATAAGTC
AGTCGCAACATGAATACTATTACAGTAATTAAAAAACAAAAAACGGCAAGTTAATTCAGCTGTTTAATGTCATAACTCAA
CCGACAATCTTGAACTCAACCGTATCGTTTAATAAGTCGGCCGTAATTGCATGCTATTCTAGTAAATAATCTTTCGCTAC
TAAGTTAGCTGTAACTAGGCCGAGTCTTCCGTTAATCCAGCTCATTACAGCTGATTTATGACACTCGAACGTAAATCAGG
CGTAACGACATCCCATAACTAAGCCGTCTTTAATAACTCAGCCAAAATTTTGACAAATCAACCATCGGGTAAAAACTCAG
CCGTAATTTAGGCTGAGTTATGCTCGAAATCTCATAACTTAGACAAATTTTACTAAGTCAACCGTAACTTAGGCAGGGTT
ATGCTCGAAATTCCCATAACTCAGACAAATTTCATTAAGTCAACCATAACTTCAAGCTGAGTTATGCTCATAACTCAGCC
ATTTTTCCTTAAATCAGCTGTAACATACCGTAACTCAGCTGTCATTGCCGCTATATCGCTTTACGGCTGAGTTCATTAAA
ACACGTGGCAACGCGCTTTTGCTGACGTGGCAATGTAGTTCCTCGTAATTATGTTTTTTCCTGTAACGTTTAGTAGGGAC
ACGATGGGTATACAAAATATACCTAAAATATGATAGTAATAAAAAAGATCTGTGGTTCTGGTAAATACACCTAATTTCTA
TAACATTTGAGTAAATCTCCCTTTAAATCATCAGTTTATCATTTTTTTCTTTAAAGCATGAACTCTGAACCTAGTGATTA
AAATCCTCAATTCTATGTTCAAGAATTCTCGTTGACTAAGCCAATTGAGTCACAAATTCTTTATTTTTGACTCCATCAGT
TGATCTAGAGACAAGAGATTACTTCGAATTCAAAGAAGATGAAAGAATCCAAATAAGAAGAGAGAAAGAATCAGAAATCG
ATTTTGGGAGTCTAGGGTTTGTGATTTGGAGAATTTCTAACAATGTGCCTTAATTGGTTTAGTCAACGAAAATTCGCGAT
TAAATATTGAAACAACCCGACCCGATTTTTTAAACATAATTAAATAATCCTATAAATAATTAATTAAACCAACCAATGAA
GCAACATTTAAACAGCAAGTCAAAAATATTATTTATGAATAAATAAATAATTCAACCAACAAAACCAAGAATGACTAACA
ATCCTAACACAACCCTAACCGGATTCCAATAACCAAAACACAAAAATAAACCAAACAAGTTCCTAGATCATCCTCTCTTC
CTTGTCATGATTCCACGATCACACTTTATCTTTACTTGCACCAAAAAGAAAGAGATGCGTAAGTATTAACACAAATACTT
AATGAGGCGATCCTCCCATCTACGAGCTATACACACAAGCAAATAAAAGGGATATAATCACAAATACAAACCAGTCATTG
AACAATTCACCCAAAACAAATCATACAACTCAATCGCTCAGATAAGCTCATGGTCACGCATTCACCTTAACAAATTGATC
CTAACAACAATTAAACCCACGAGAGACTCTCTATGCGTCTGAAACAGTCCAGAAACGTCCTACAACAAGTCACACAACCA
AAAGCAACCTTGAAGCAAACTGGACATGAAAATCAGAAACAAACAGTCTCAAAAAAGAAACCCTAAAATACAAACCAATC
GTTCACTATCGAATCCCTCCGGTGAAACGCTAGCCTTAGAAGTCACGAAGCTTCCCACAAAATCTCGTGCCGATCGGAAA
CCAGATGAGACCAAGACCTCAGTTACAATCTCCGCTGGTCCTAATTCGCGTATGAGAAAACGTGTCTCACGAAACTGCGA
ATAACTCAATAATCCAAATCCATTTCTGAAAAATGGAGAATGACGATAAAAGACTTGGGAATAACTCTACCAAATTTTGT
TACCTTTGACAACGATTTGATAAGCCGAAACTGTTTCCTCCCAAACCCTAACGATTATGGTCCTTCTCTTTCTCTCTCTT
TTTCTCCTTTTAAAACGAAAAGTGGCTAATTAAAGCCCTA
>AT3G43540.2 | chr3:15433036-15436035 FORWARD LENGTH=3000
GCTGTCTCATGTAATGTTGAAATCAATGTTAAGATTTATATATACCGACGAACAAGACTAGCATTGATCAGCTTCAAGGC
CAAAAAACATGTATATACATGGGCGACGTCTTACAAAGATTTCCATTGTTAATCACCTTTAACACAGAATATCAAATATT
GGTCATTGGTTTATGGTTTGAAATCAAAGTGTAGGGAACTGGGATATTGATAACTAAATTTGGGTTTTACCGAAATAGCT
TCCAAAGTACAAAAGAAAAATGTAATTTAAATCAGAAATATTTTCTCAGATGTTATAGAAAAGTTGAAATATTATTAGAA
TATCATACATTTTTAAAAAATTATTTCTTATGTTTTTTTGCCTTTGTGTAATTACAATTAACATAGTTGCTTAGTATTTT
TTAATTATTATTTTTATTCATTTTTAATTAAGAAATGATTAATGAAAATTATGATAATTCACGTTATTAAGAGAAAAGAA
AATAAAGTCAAGTCATTAACGTCATTAAGAAGAACCTTTCGGTTTTCCTCCATGTTATTATTTTTGCGGCAAATTTACAT
GTTACGACTGAGTTATAATGCTTCACGGCTGACGAAAGATTGCGTAAATCTACATATTACGGCTGAATTATAATGCTTCA
CGGCTGAATTATAATGTTTCACGGCTGAGTTATAATGCTTCACAGAAGACGAAAGGTTGCATATATCTATATATTACGGC
TCAGTTGTCATGAATAGACATGTTTGTGTTTCTTTATCCAATTACCGGAACCAACTCTACACTCTATATCGTTTGTGTTA
AATACATATTTGTATTTCTTTACCCAATTATCGGAAACAACAATTCCTGGAACCGGATCAATCATATCGGCAGAAGGATG
AAAGAAAACTACCAAACAAACATGTAAACGAACATGTAAATCACCCTAAATAAATCAGCCATCAAAGAAAACTATAAGTC
AGTCGCAACATGAATACTATTACAGTAATTAAAAAACAAAAAACGGCAAGTTAATTCAGCTGTTTAATGTCATAACTCAA
CCGACAATCTTGAACTCAACCGTATCGTTTAATAAGTCGGCCGTAATTGCATGCTATTCTAGTAAATAATCTTTCGCTAC
TAAGTTAGCTGTAACTAGGCCGAGTCTTCCGTTAATCCAGCTCATTACAGCTGATTTATGACACTCGAACGTAAATCAGG
CGTAACGACATCCCATAACTAAGCCGTCTTTAATAACTCAGCCAAAATTTTGACAAATCAACCATCGGGTAAAAACTCAG
CCGTAATTTAGGCTGAGTTATGCTCGAAATCTCATAACTTAGACAAATTTTACTAAGTCAACCGTAACTTAGGCAGGGTT
ATGCTCGAAATTCCCATAACTCAGACAAATTTCATTAAGTCAACCATAACTTCAAGCTGAGTTATGCTCATAACTCAGCC
ATTTTTCCTTAAATCAGCTGTAACATACCGTAACTCAGCTGTCATTGCCGCTATATCGCTTTACGGCTGAGTTCATTAAA
ACACGTGGCAACGCGCTTTTGCTGACGTGGCAATGTAGTTCCTCGTAATTATGTTTTTTCCTGTAACGTTTAGTAGGGAC
ACGATGGGTATACAAAATATACCTAAAATATGATAGTAATAAAAAAGATCTGTGGTTCTGGTAAATACACCTAATTTCTA
TAACATTTGAGTAAATCTCCCTTTAAATCATCAGTTTATCATTTTTTTCTTTAAAGCATGAACTCTGAACCTAGTGATTA
AAATCCTCAATTCTATGTTCAAGAATTCTCGTTGACTAAGCCAATTGAGTCACAAATTCTTTATTTTTGACTCCATCAGT
TGATCTAGAGACAAGAGATTACTTCGAATTCAAAGAAGATGAAAGAATCCAAATAAGAAGAGAGAAAGAATCAGAAATCG
ATTTTGGGAGTCTAGGGTTTGTGATTTGGAGAATTTCTAACAATGTGCCTTAATTGGTTTAGTCAACGAAAATTCGCGAT
TAAATATTGAAACAACCCGACCCGATTTTTTAAACATAATTAAATAATCCTATAAATAATTAATTAAACCAACCAATGAA
GCAACATTTAAACAGCAAGTCAAAAATATTATTTATGAATAAATAAATAATTCAACCAACAAAACCAAGAATGACTAACA
ATCCTAACACAACCCTAACCGGATTCCAATAACCAAAACACAAAAATAAACCAAACAAGTTCCTAGATCATCCTCTCTTC
CTTGTCATGATTCCACGATCACACTTTATCTTTACTTGCACCAAAAAGAAAGAGATGCGTAAGTATTAACACAAATACTT
AATGAGGCGATCCTCCCATCTACGAGCTATACACACAAGCAAATAAAAGGGATATAATCACAAATACAAACCAGTCATTG
AACAATTCACCCAAAACAAATCATACAACTCAATCGCTCAGATAAGCTCATGGTCACGCATTCACCTTAACAAATTGATC
CTAACAACAATTAAACCCACGAGAGACTCTCTATGCGTCTGAAACAGTCCAGAAACGTCCTACAACAAGTCACACAACCA
AAAGCAACCTTGAAGCAAACTGGACATGAAAATCAGAAACAAACAGTCTCAAAAAAGAAACCCTAAAATACAAACCAATC
GTTCACTATCGAATCCCTCCGGTGAAACGCTAGCCTTAGAAGTCACGAAGCTTCCCACAAAATCTCGTGCCGATCGGAAA
CCAGATGAGACCAAGACCTCAGTTACAATCTCCGCTGGTCCTAATTCGCGTATGAGAAAACGTGTCTCACGAAACTGCGA
ATAACTCAATAATCCAAATCCATTTCTGAAAAATGGAGAATGACGATAAAAGACTTGGGAATAACTCTACCAAATTTTGT
TACCTTTGACAACGATTTGATAAGCCGAAACTGTTTCCTCCCAAACCCTAACGATTATGGTCCTTCTCTTTCTCTCTCTT
TTTCTCCTTTTAAAACGAAAAGTGGCTAATTAAAGCCCTA
>AT3G43550.1 | chr3:15449871-15452870 FORWARD LENGTH=3000
GGTGGCTGATAGAGGATGTTGCGGTAAAGGACTGCTCACGATCTCCTATTTATGTAACTCATTGAACCCATTTACGTGTT
CTAACTCTTCAGCTTATATATTTTGGGATAGCTATCATCCAAGTGAAAGAGCTTATCAAGTTATTGTCGACAATTTACTT
GACAAATATTTGAGCAAAGTATATTGATGTTGAGGAATCAAAGAAAATTGTTTCTTTTTGTCTCATTGTCTTCTTTTTTT
TTTGGATCTCAACTCATGTCTCACTATGTATTCATTTTTTAAAATTTAGATATTCAATGTATCATTCATTTTTTACTCCT
CAGATTATTAACTTTAAGACTCATCAATAAGAATTTGCATCTTATTAACTCACGAGATCATGACACGTATCAAGTCTAAC
GATAAGATGTTTCAATGTGTCATTAAAGATTTAACTTTTTAACTCTCTTAAAAAAATAGAGAACCTAAAAAGTAAACAAA
TTTACATATATTAATTTTTATGTCTACATATATATAAGAAATTCTTTTTACTAACCAAAAAGAAAATTAACAAATTTGTT
TTTACATGTGTTATTAGTCAATTAAATAAATCTAGCATGTATTAGTTTAAAACAAAATCATTAGTATGGATAATAACTAA
TAAAAAAGATCACTGCAGTTTAAAATAATAAACTAATTTATTTAACATATATTTAATTGGGTAAAATTGTATTTTTCAAT
GTAATATAATATTTTATTTGAATACTCGATGAGAATATTTGTATAGTTATATTTATTTTTTAGTCTAAGAATTTTAATGC
ATGTAGTCATCAGTGAAAACACCAAAATTAGAAAAATAAGTCTTAGAGGGATTGATTTTTTTTTTAATATGATGAAAATG
TTAATATAAAATTTTAATGTTTTATTTATAAATTTTAAGTCATTTAATATGAGTTTGATAATAGGTAAAACTAACTGATG
AGATTATAGAATATAGCAAAACTATATCTTAAACAATGTTTCATTTCTAAAACAAGTTGTGGTTTTTTTTTTGGTTCATT
ATGTTTTGTTATTTGTAATTATTTTAATATGAAGTAATTATATTGATTAGATATGATATACATATTATTTTGATATAAAA
TTTAAGTACTTATCTATTTAAATAACGTGTGCATAATCAAAATTGGGATTATTATGATGAAATAAATAGTTAAATTGTAT
AGCAAAATATAATCTATAAGATTAAAATTTTGGTTTTAAAAAATTACTAAACAAAATACAGAAAAAGTGTGTTGACTACT
ATTTAGAATTTAAATATCATCAATAAGATATAGTTAAAGTCATTAAGGGGGGTGTATTCAATCAAACATTTTAAGTGATT
TGTGTCAAAATAACAAATCCTATGTTATTCAATTATAAATTTTTAAAAGTCTCATGAAATCTAATGTTATCGAACTTGTG
ATTTTAAAATCTACTTTAAAATCCTCTATTATTGAAAACATTTTAAAGATTGAATTATTTAAATTTTAGGGGATTTCCTT
AGTTAAAAATAAAGAATTTTAAATCTCATGGTTTTAGGTGGAATTTGAGAGGATTTTACAATAAACTAGATTTTAACTCG
CGGTATACCGCGGGACGATTTAGTTTTTTAAAAGTAATATATATTAAAACTTGCAAATTTTATTTTTATAAAATATTTAT
ATTTTACAGTTTATAATTGTTATTAAGTAACAGTATACCACGAATCCATGAGATAATTGTTAAAAAACTGAAGTTTTAAC
CCCTATTAAAACAGCATATTAATAATATTTTTAAATTTTATAAATATTGATTCAAATACATCCATCATATAACTCAATTC
CAAAATAGAACTCGTTCTGTAATTTTTTTACCGTCCCGTGATTTTTTTTAAAAATAGTAATTTTTAAAATTTAAGAATAA
TTTTTTATATAGAAAAGTTTTGCAAATTGTATCATTCTCTAATACATTTATATCTATAGTTTAATTTTATATATAGTAAC
ATTATACATACCACATAACATTTTTGGTTTTATATAATCTTTTCTAAATTAGGATGATTTGATATGTTCAATATTAGTGG
TCTTAATAAATAATAAATTAAAGATTTAACCCGTATTGAAACGGTGGATTAATTATATTTTACTTTTTTATTAATGTTGA
TTCAAAAACCCGTCCCTCCAAATCCGTCTTGCCAGAAAGCTATTTATTTTGTTAATATTAATTTTATTAATGATATGACT
CTGAATTAGAATCTAAACATTTTAGCTAATAACATAGGAGTGCACCATATTTATTTAATAGGAGAATGTATCATATAACC
CGAATGCACTTTTATCCAAATCCACCAAAAATGTCTTGCAAAAATACTATAGAGATAAGAAACGATAGTCGATTTTGAAA
GGTATAAGATTAGTTAAAGAATACAAATTGAAAAGGTATATTACACTTTATTCGAATATAGTATCAAAACTTATATAACA
CAGAGATTTGATAATTTTTTAATTGATGAATACTTTTTTGTGCTAATTTTTATGTGATTAAGATTTAATTGATTTCGTAT
ATAAAATATTAAATTGACTTATTTGTTTATAATTTGGTAACAAATAGATATTTGAATATTCAATATATTTTGCTTCAGTT
TAAGAAATTTTTGATGATCCGTCTTTAGATCCAATAAGCCCTATAATCTAGATATTAACCTGCGGTATATATTTTAGTTA
AACTAAAATTTTTTATTGTAAAGATGATTTAAAAATATTTGATATTATTTTATTTGATTTTAAATGTATAGTAAACTGTG
AATTTTATATGTTTTGTTGATATTATCTATATTGTTTAGTGTTTAAGATTATACACTTGTAGTTTGATTGTTAATTTAAG
AGTTTCACCTGTAGTATACCATCTTGTATTAATATCGATCTAAACATAGCATATATATACTAACAAATAAAACTACACAA
TTAATTGAAAATATATACAATAAATTATAAATTACAAAAC
>AT3G43570.1 | chr3:15474766-15477765 FORWARD LENGTH=3000
TGTTGAGGAATCAAAGAAAATTGTATCTTTTTAGTCTCATTGTCTTTTTTTGTTCCATCTCAATTCATGTCTCACTATGT
ATTAAAATTTAGATTTTCAATGTATCATTCAATTTTTACTCCTCAGATTATTAACTTTAAGGCTCATCAATAAAATTTGC
ATACTATATATAACTTAGTAATATTATAATTAAATTCCATATTTAAAAGTTACCCATTTAAAATTTTAAATCAACAAAAA
AAAGAGAAATAGTTAAAGTCAACATCTCTTAAGTAATTACATGTAAAATCTTACGAACCGTTGACTAAATAGAAAACAAA
TTACGAACTAGTCTAATTGAATTTTGTTTGTTATACTATTACTCTATTAGCTTTGAGCCAAATCAAAGACATGCTTGTCA
TTTGATACTTATTTACTTTGTAATTCATGAACTGGAAAACTTCGTTTAATAAACTATTGATATTTTTGCATTTGTCAAAA
ACAGATTACAAGATTGAATTAATAGATGGTCGACAATTGTTTTCTTAAAAAATAGTAAAGAGATTCCTACAAAGTCCATG
GTAGCAGCTTTGCCTATATACATCTAATATTGTTTCCATGTTAGTAATTTTGCCTATATATATAATATTGTTTCTATGGT
AGCAGCTTTCCTAGTGCATTAGTAAGATTTTGGTGGAATTCGAACAACAAACAAAAAGTAAATACTAGCTGGAGTAGAAA
AACATGTGCTAGAACAAAGGGAAATTGGCTTCAGAACCATCGATTAATTTAACTCAGCCCTATAAGCAAAACAACTTTGG
ACTTCCCATAATTACTCTTTGCAAAAGTTTTTAAGAGATAGATATTTCCAAAAATACAACTTTATTAATCCAATAAAATA
TTGTTTCTCCTTCTAATGAATGGGAAACACCATATCGACTTGACTCCTAAATTTTTAGCCCACATTACTCGTGGTGTTAA
TTACTTGATATATGTTGGTAAAAATTATATTTAAATGATGATAGTTATCAAATATAATCTTATATAATTATAATGTGTTG
GTCTCTAAATATTTTAAATTACCATTCAAAAATAATTCATTTTTCATATTCAAATTGTTGCCAACACATGTCTTTATATA
CTCTTCATATTCATTTTTGTTATCTTTATTGTCAAATTTTTATGATTATGGTCGTCGTTACTATCACCGTTCTACCTTTA
TTATACTCTTCTTCTTCTTCCCCTTCCTCTGTCTTGTCATTTTCTTCTTCATTCTCTCCATCTTTTTCAATGTAAAACAT
TTGTTATTATGTGGTTGAAAAGAGAATAAATTTAAACTTACTAACTTTAACCAAACATAACTCCATAAACCTATGGATAA
GTTTGACTCCATTATTCTGAATTTAAATAAGTTAATGTCAACGTGATTAACGTTTGAGTTTAAATGAGAAGAAACATGTT
AATAATGACTCTATAAATTAAAGTATTAGTTTTATGTATAAATAGCTATTTATAATTTAGAACGGAACACAGAAAGAGCA
AACGTCATATTCTTAAAAAACAAGAAAGATAGAGCTTACCTTCAACATCCTCCCCTTCCATCAAAATACTTTCATACTTG
GTTTTAATCGAGATTAAAGTAATGATAAACATCAAATGTAACGCCCGTGAACCAGAAAATCGGTTAGGGTTTGTTTTTAA
ATTATCCGGTTTAATTGTTTGGGTTAATTGGAAACCGTAGAGTGTGCCTATGAAAGAAGGAAACTCGAAATTAGGGCTTT
AGTTAGCTACTTTTCGTTTTATAAAGGAGAAAAGGAGAAGGAGCAGAATCGTTAGGGTTTGGGAGAAATCAGTTTCGTCA
AATCAAATCGTGGTAAAAGGTAACCAAATTTGGTAGAGTTATTTCCAAGTCCTTTATCGTTATTCTCCAGTTTATAGAAT
TGGATTTAGATTAAAATTGGTTGAGTTATTCGCAGTTTCGTAAGACACGTTTTCTCAGACGCGAATTAGGACCAGCGGAG
ATTGAAACTGAGATCGTGGTCTCGTCTGTTTTCCGATTGGCACGAGATTTTGTGGGCAGCTTTGTGACGTCTGCAGCTAG
GAGTTCACCGGAGCGATTGAATAGTTAACGGTTAGCTTGTATTTTAGGGTTTCGTCTTTGAGACTGCTTGTTTCTGGTTT
TTCCTGTCCAGTTTGCTTCAAGGTTGCTTTTGGTTGTGGACTTGTTGTAGGACGTTTCTGGACTTTTTTGGACGCAAGGA
GAGTCTCTCCTGGGTTTAATTGCTATTGGAATCAATTTGTTGAGGTGAGTGCGTGACCATGAGATTATCTGAGCGATTGG
GTTGTGTGATTTGTTTTGTGTGATGATATGTAGGTGTGGTGAATGTGTTTTGGGTGAATTGTTCAATGACTGGTTTGTTT
GTATTGTATTCGTGATTATACCTTTGTATTTGCTTGTGTGTATAGCTCGTAGATGGGAGGATCGCCTCACTAAGTATTTA
TGATAATACTTACGCATCTCATTTTGTTGTTGATGCAGGTAAAGATAAAGTGTGATCGTGGAATCATGGCAAGGAAGAGA
GGATGATGTAGGAACTCGTTTGTTTTATTTTTGGTGTTTTTGGTTATTGGAACCCGGTTAGGATTGTCAGTTATTCTTGG
TTTTGTTGGTCGAATTATTTATTTATTCATAAAAATAGTATTTTTGACTTGCGGTTTAATTATTATGTTATTGGTTGGTT
TAATTAGATATTTATGGGAATATTTAATTATATTTAAAAAAAAAAAATGGGTCGGGTTGTTTCATCTAACAACGGATGGG
TTAATATGTATAGATTTCAAATCGACATGTTATATTAAAGGGAACCATATCAGAGTGGTTTCAAGGAGAAATAATCGGAT
TCAGAACTTTCTCAACTGTCAGTATAGCAACAAATACTAGATTCTCCAGCAACTTCCCAACTCTTATGTCCATGAAGTTG
ACCGATTCATACGGCACCGCTTCGCTTTCGAACGAGAAAT
>AT3G43572.1 | chr3:15476021-15479020 REVERSE LENGTH=3000
ATGAAACCAAAGCTTATTGACAAAAAAAAAGAAAGATTGAAAGAGGAGAAGAAGAATCAATACAAAGAAAAAATCGAGAC
TTTATAATTTATTTATTAAAAAAGTGGAGTCTCAATTTAGTCGAAAAAGTGTTGCAAAGTAAATTGTTTGGAGGGAATAT
TGAGCGCCTAAATACTTAGGCAAAAAATTGGTGAAATTGATTGAACTTAAGAAACAGTCACAACTTAATTGAAAGATTAG
TCGGACTTTAATCACAAAAAAGAAAGTAATTAGTCACAAAATAAGTCGGATATAGGTCAAGAGTGACTATTTTGTGACCA
AATATAATACGTCACAAGACAAATGTTTGTATTCCATATGAGTCTGATCCATAAATCATTGATTCTCAATAATTTAGTAC
TATATAGTACATATATAAATGTTAGGTTTGTAAATATTTTGCTTTCATAACTTATTGATATGTTGCGTTTTTGGTGTCTT
AAGTCCCTTAGTTTTGAGTCGTTTGTCGTGTCATAGTCCGTTTTTTGCGTCTTTTCGGTTGTGTCTTGAGTCATTTGCAG
GTTTTAGGTGTTTAAGCGGGATAAGATGCTTACGGGACTTATTGGGCTCATTTGGACCAGAAACGATGGCAAGAATCGAC
AAATCGGGGTCCGCAACTCCGGATCGATCGATCCGAGGAGGGGATCGATCGATCCACCACTTATTGTCGAAGACAAATCA
TCCGCGAGCGAGTCATCTAACGAAGAAACTCACCTGCCAGCTCGGGATCGATCGATTATTAAACACGTAACATTTGATAT
AGATTAGGGATTTTTGAATGTTTAGTTTGTAAACATTGGAATTGAAGAGATTGATTATATTCTTATAACTAATATCGATC
AAATCAAACTATTAACGTATAAGAAAACTTGCAAACACACCTCACAATACAAATTTTGAAATGTAAGACTCGAGCGTCCG
TAATACGTAGCTTAACTGTAGCAAAAGTGCAATGTTTTTGCGACTATGTTTTTTTCTCGCTAAGTCGTTGGCAAAAAGTC
GCTGATTTGAGATTGTTTTGCGACCAGTTTATTGTTTCGTTAATAAGCGACGGCTTTGCATTCATTTTAACTGCAGTCGT
TAGTCAGTCGCAAAGGGGTCACAAAAACGTCGGTTTAGTTTGCGACCGAAAATAATGTCACAACAAAGAGTCCCAAAAGG
CAGGTTTTCTTGTACCGCACTATCTCAGGGCAATCACCGAGTGATTCCAACACCAATTTCTCGTTCGAAAGCGAAGCGGT
GCCGTATGAATCGGTCAACTTCATGGACATAAGAGTTGGGAAGTTGCTGGAGAATCTAGTATTTGTTGCTATACTGACAG
TTGAGAAAGTTCTGAATCCGATTATTTCTCCTTGAAACCACTCTGATATGGTTCCCTTTAATATAACATGTCGATTTGAA
ATCTATACATATTAACCCATCCGTTGTTAGATGAAACAACCCGACCCATTTTTTTTTTTTAAATATAATTAAATATTCCC
ATAAATATCTAATTAAACCAACCAATAACATAATAATTAAACCGCAAGTCAAAAATACTATTTTTATGAATAAATAAATA
ATTCGACCAACAAAACCAAGAATAACTGACAATCCTAACCGGGTTCCAATAACCAAAAACACCAAAAATAAAACAAACGA
GTTCCTACATCATCCTCTCTTCCTTGCCATGATTCCACGATCACACTTTATCTTTACCTGCATCAACAACAAAATGAGAT
GCGTAAGTATTATCATAAATACTTAGTGAGGCGATCCTCCCATCTACGAGCTATACACACAAGCAAATACAAAGGTATAA
TCACGAATACAATACAAACAAACCAGTCATTGAACAATTCACCCAAAACACATTCACCACACCTACATATCATCACACAA
AACAAATCACACAACCCAATCGCTCAGATAATCTCATGGTCACGCACTCACCTCAACAAATTGATTCCAATAGCAATTAA
ACCCAGGAGAGACTCTCCTTGCGTCCAAAAAAGTCCAGAAACGTCCTACAACAAGTCCACAACCAAAAGCAACCTTGAAG
CAAACTGGACAGGAAAAACCAGAAACAAGCAGTCTCAAAGACGAAACCCTAAAATACAAGCTAACCGTTAACTATTCAAT
CGCTCCGGTGAACTCCTAGCTGCAGACGTCACAAAGCTGCCCACAAAATCTCGTGCCAATCGGAAAACAGACGAGACCAC
GATCTCAGTTTCAATCTCCGCTGGTCCTAATTCGCGTCTGAGAAAACGTGTCTTACGAAACTGCGAATAACTCAACCAAT
TTTAATCTAAATCCAATTCTATAAACTGGAGAATAACGATAAAGGACTTGGAAATAACTCTACCAAATTTGGTTACCTTT
TACCACGATTTGATTTGACGAAACTGATTTCTCCCAAACCCTAACGATTCTGCTCCTTCTCCTTTTCTCCTTTATAAAAC
GAAAAGTAGCTAACTAAAGCCCTAATTTCGAGTTTCCTTCTTTCATAGGCACACTCTACGGTTTCCAATTAACCCAAACA
ATTAAACCGGATAATTTAAAAACAAACCCTAACCGATTTTCTGGTTCACGGGCGTTACATTTGATGTTTATCATTACTTT
AATCTCGATTAAAACCAAGTATGAAAGTATTTTGATGGAAGGGGAGGATGTTGAAGGTAAGCTCTATCTTTCTTGTTTTT
TAAGAATATGACGTTTGCTCTTTCTGTGTTCCGTTCTAAATTATAAATAGCTATTTATACATAAAACTAATACTTTAATT
TATAGAGTCATTATTAACATGTTTCTTCTCATTTAAACTCAAACGTTAATCACGTTGACATTAACTTATTTAAATTCAGA
ATAATGGAGTCAAACTTATCCATAGGTTTATGGAGTTATGTTTGGTTAAAGTTAGTAAGTTTAAATTTATTCTCTTTTCA
ACCACATAATAACAAATGTTTTACATTGAAAAAGATGGAG
>AT3G43574.1 | chr3:15476819-15479818 REVERSE LENGTH=3000
CGGCCCACCTCCTTTATCCATTAGGCCCAGGTTTTGGCTAAACTTTCCCTTGTTCTTTATCTGCCAACGTTTGTGTCGAT
TGCTCAAAATAATTGTTAGATGTCAATTAATCCATAATCAATCATCGTTGCTTTGCTGGTACATACCTTCTTTGAGAACC
TGGTTACCAAAGTCACCTAGGGATTCTACTCTTGTTTCTAGATCCCTTTATCGAAGCCATTTGCAAAGGTTGAGAAAGTG
CGGCATTATGGTCCCGTCACCAAGGTGCGGTGATTACCGCAACTTTCTCACCTTCCAATCACCGAGTTCTCTCTTGTGAA
ATCTATCAATTTCAGTGATAAACTCCTTATGCTCATGAAAACCTTGAAGCTCAGGTCTGGTAATCTTCTACTTGTGTTAA
ACCAAAGACTAACTTTGTGTGACATTCTTAATCTCCATAGTCAAGGACATTATGCGAGAGAGAATCCACCTGTTTTGTTG
CAGTTTCACATATATCTCTTGCGAACCCTGGTTATTGCTTCAGCGATTTTTTTGAGTTTGACTACAGACCCTTACTCCTT
CTCAACATCATTATGTCTTGTGACAATGACCAATCTTCCACTTCCCGGATCGACCGAGGTTGTGTCTCCGATTTACCTTC
TTCTCGCATGTGGCATTGTGTTTTACAACTCTTGTCTCCGAGCTAGCATGGTTTTATCATCGGACTATTGTACTTCTATC
TTTATTGCTTTTATCTTTGTTGTACTAAACTCTGAGAATGATATTCTCCTAAGCTTTGTACTAAGTTTGAGTGATTGAAT
GAAACCAAAGCTTATTGACAAAAAAAAAGAAAGATTGAAAGAGGAGAAGAAGAATCAATACAAAGAAAAAATCGAGACTT
TATAATTTATTTATTAAAAAAGTGGAGTCTCAATTTAGTCGAAAAAGTGTTGCAAAGTAAATTGTTTGGAGGGAATATTG
AGCGCCTAAATACTTAGGCAAAAAATTGGTGAAATTGATTGAACTTAAGAAACAGTCACAACTTAATTGAAAGATTAGTC
GGACTTTAATCACAAAAAAGAAAGTAATTAGTCACAAAATAAGTCGGATATAGGTCAAGAGTGACTATTTTGTGACCAAA
TATAATACGTCACAAGACAAATGTTTGTATTCCATATGAGTCTGATCCATAAATCATTGATTCTCAATAATTTAGTACTA
TATAGTACATATATAAATGTTAGGTTTGTAAATATTTTGCTTTCATAACTTATTGATATGTTGCGTTTTTGGTGTCTTAA
GTCCCTTAGTTTTGAGTCGTTTGTCGTGTCATAGTCCGTTTTTTGCGTCTTTTCGGTTGTGTCTTGAGTCATTTGCAGGT
TTTAGGTGTTTAAGCGGGATAAGATGCTTACGGGACTTATTGGGCTCATTTGGACCAGAAACGATGGCAAGAATCGACAA
ATCGGGGTCCGCAACTCCGGATCGATCGATCCGAGGAGGGGATCGATCGATCCACCACTTATTGTCGAAGACAAATCATC
CGCGAGCGAGTCATCTAACGAAGAAACTCACCTGCCAGCTCGGGATCGATCGATTATTAAACACGTAACATTTGATATAG
ATTAGGGATTTTTGAATGTTTAGTTTGTAAACATTGGAATTGAAGAGATTGATTATATTCTTATAACTAATATCGATCAA
ATCAAACTATTAACGTATAAGAAAACTTGCAAACACACCTCACAATACAAATTTTGAAATGTAAGACTCGAGCGTCCGTA
ATACGTAGCTTAACTGTAGCAAAAGTGCAATGTTTTTGCGACTATGTTTTTTTCTCGCTAAGTCGTTGGCAAAAAGTCGC
TGATTTGAGATTGTTTTGCGACCAGTTTATTGTTTCGTTAATAAGCGACGGCTTTGCATTCATTTTAACTGCAGTCGTTA
GTCAGTCGCAAAGGGGTCACAAAAACGTCGGTTTAGTTTGCGACCGAAAATAATGTCACAACAAAGAGTCCCAAAAGGCA
GGTTTTCTTGTACCGCACTATCTCAGGGCAATCACCGAGTGATTCCAACACCAATTTCTCGTTCGAAAGCGAAGCGGTGC
CGTATGAATCGGTCAACTTCATGGACATAAGAGTTGGGAAGTTGCTGGAGAATCTAGTATTTGTTGCTATACTGACAGTT
GAGAAAGTTCTGAATCCGATTATTTCTCCTTGAAACCACTCTGATATGGTTCCCTTTAATATAACATGTCGATTTGAAAT
CTATACATATTAACCCATCCGTTGTTAGATGAAACAACCCGACCCATTTTTTTTTTTTAAATATAATTAAATATTCCCAT
AAATATCTAATTAAACCAACCAATAACATAATAATTAAACCGCAAGTCAAAAATACTATTTTTATGAATAAATAAATAAT
TCGACCAACAAAACCAAGAATAACTGACAATCCTAACCGGGTTCCAATAACCAAAAACACCAAAAATAAAACAAACGAGT
TCCTACATCATCCTCTCTTCCTTGCCATGATTCCACGATCACACTTTATCTTTACCTGCATCAACAACAAAATGAGATGC
GTAAGTATTATCATAAATACTTAGTGAGGCGATCCTCCCATCTACGAGCTATACACACAAGCAAATACAAAGGTATAATC
ACGAATACAATACAAACAAACCAGTCATTGAACAATTCACCCAAAACACATTCACCACACCTACATATCATCACACAAAA
CAAATCACACAACCCAATCGCTCAGATAATCTCATGGTCACGCACTCACCTCAACAAATTGATTCCAATAGCAATTAAAC
CCAGGAGAGACTCTCCTTGCGTCCAAAAAAGTCCAGAAACGTCCTACAACAAGTCCACAACCAAAAGCAACCTTGAAGCA
AACTGGACAGGAAAAACCAGAAACAAGCAGTCTCAAAGACGAAACCCTAAAATACAAGCTAACCGTTAACTATTCAATCG
CTCCGGTGAACTCCTAGCTGCAGACGTCACAAAGCTGCCC
>AT3G43580.1 | chr3:15503607-15506606 FORWARD LENGTH=3000
TGAATGGATAAGTGGTTCGACAAGCAAAAAACAATTAGAGAAAAAAAAGAATATAAAGATATTGTGGTTTTAACTATAAT
CATCTATACTATTAATTGAGAATCATTGAAAATAAACAACCTTATGAAGGGTAAAAGATTACATAGAATTCCATTGATTG
TTAATTTTTAAATAAATTCATTAAAGATAAAATAGTAATCACAAAATTAATAGATTTAAATTAATATTTTATTAGTTTTC
CAAAATTAAAATCATTTTCTCTTTCCTATTAATTATGGACGAAAAATTAAAATTTATTTCTTAAAATTTGTTAACCAATA
AGATTTGAAAAACTAGGATTTGATATCCAATTATACTATATTTGTTTTTTCTATATTATTAAACTAACATTTTGGAAGTT
AATTTTTATTTTAAAAGATTTTAAAATCATAAAACTTCTTTGATACCATTAATAAAAAATCATAATTTGCAATAGATAAA
TAAATACAATTTTAGAATTTTGGGTTAAGTATTTTAAAAAATAAAACAAAAATTTTAAGGTTGAAATATCACAATTTCTA
AAAAACGAGATTAGATATTACAAAGATTTATAGTTATTATGAATTAAACTAAAAATAACTAATTTAAATTAATTATCATT
ATGCCGTTCATTTAGAAATATCTAAACAATAAATTGTACATAATAATTTCGAAATATTTTGGGTTTTCTTTTTTGAGTTT
TTCTTTTTTTCAACCGGATCTTTCTTTAAATAAATCCATAATATATTATTGCACAAACTTTTTGAAATAATGTAAACTAA
TTATACATTTTTCATTCCATATCCAGCAGTAATAAATTGCTTTTATACAAAATTTTAATTATATTCCAAAAATCCAATTA
ATTATGATTAAACAAGGGAAAGAAGAATATTGGAAATGTAGCTAAGGAAATAAACATTATTACATTTGTTAAAATATTTT
TTTTTACAAAATTATTTGTTAAAATATTTTTTTTACAAAATTATTTGTTAAAATGCTATTCATATTTTTGTAAACTTTAA
CATCATATATGTTAATCCGCAAAACTCATTCATATATAACATGGTATTTAAAGGTAAGCAAATAAGAATTTTGAAACATA
TTTTTAATGGAATGAAATGAAAATACAAATTATGAGACACGAACGACATGAAAAGAGACGAAAGCACTATATAAAATAAA
TTGAAACCAAACTGAACATCAAATTAAATATCCAACTGAGTAGTTTGGGTTGTGAGCTCTATATAAAATAAATTTATTTA
CACACATAACCATATATGTATATATTTTGTGACACAAATTCTATTTGTGATGGATACGGGTTGGTAGTATTTTTATTTCA
CAAATACAGACGGGTTATGGGACGAAGAATTTATGATAGTTAGATCACATTATGGATTTTTGCGTTCCAAGATAGTTACG
CCTAGCAATGAAATAACCCAAACTAAAACCAAATCCATATCCTATTTTACACCGGTAATCAAACTGTTGTAATGTTTTGA
TTAGTTTAGAAAATAAAAACTTACAATCACTAACTTTACAGTTAAGTTATATCTTAATGTTATCTTACTAATATAATTTC
TCCGTGTGAGTTCGGATCTTAAAATGTAACTATACACGAACGCAATTGAATTTCGATCATTACTGTTAACTTTATAATAT
CTATACTATTACAAAGTTTACTCATAACAAAATATAATATATTTTTAAAATCTATTAAACAATTTTTATATTTTGCAAGT
ATATGCGAATTCATATCTAATACATTATATTATAATATATATCACAAAATAACAAAATAATCTACATTAAATTAAAAATA
TGAAATCTCGCACGTATGTGCGGGTCAAGATCTAGTATATTATTATTTGGAAAGTATTGTAAACAAATGACATTAGAATG
CCATTAAAAAAATCTAATCATAGACCAAATTTATCCACATCATTAAAGTTATGATCCACTTCTTAATCTCGCGGGTCAAG
TCATCAAACGGGTTTTCATACATTACATAAACTTTAATATCAACTAATTAGATAAGTGATTATTGAGAAAGATTTCGTAA
ACAATAATATCAACTAATTAGATAAGTGATTATTGAGATAGTTTTCATAATCAATAAGATTAAATATTCAGTTAAATCTT
CTAACTATGGAACATATACAAACACAATATTTGATAACTGAATAGAAACAAAATCTTTGGCATCAATAACCTTCTATCAT
CACAAATCTTCAAGAACAATTTAAAATTTTTCTATCAAAATTAATATACTCAGAAAATAACATATTTAAAACATATTATT
CTACAATTGTTTGTTGAATTTTCTAAAAACATATACTCAAAAAAACCTAATCTTAGACCATATTACTCTGTAAAACATTC
TAAAGAGCGTCATTTAATTCATATAATCCCCTCCAAACTCATAAAAGTTTATAAACAATGATAAATTAATTCATCTCATT
AAAGATAAACAAGTCAAATACTAATTTATGCAATTTAATTAATTGTAACGGTGTCAAAAGAATATAAACTGTTCATTCTA
TAAAGAAAAAATTGTAACGGGTCAACACTTTAGGCTTTAGTAATATATTTCTTTTAAACAAAAATTTTGACTGAGTAACG
GGTCATAATTTGAATATTTATATTCAATTTCATGCTTTTTTTTTGAAATGTAAAATTTTATATACTTCAATAAACTTTTT
CAATATTTAGTTTGGAATATTTTAAGATAGTTTTACTTGATATTTTTAAAGAATATCATCAACACTTAATAAATCAAAAT
TTAAAAATTTTTAAAAACTCTAATTTGCTTCTTTTTAAAAAACTTATATATTTAAAATATTTATAATAGATGGCGGGTTA
AATATAATGTTTTATGATGAAATGAGTTATGATCTTTATAAGTATTTGAATATTTATATTTTTTTATTTTCTACAATTCT
TTTTTTGAAATTCATAATTTTATATATTATAATAAACTTT
>AT3G43583.1 | chr3:15503774-15506773 REVERSE LENGTH=3000
TTACATATCCCACATGTGTTAGTTACTGAATTATGTATGTTATAGTGCTAGTTATTTAATAACTTTTGCAAATATGGTTA
TTCACCTAATTCACTCTTAAATTTTTTGATATTCTTTCGAAATATTAAATCAAACTATTTTAAAATGTTTCAAACTATAG
TATTTAAAAAGTTTATTATAATATATAAAATTATGAATTTCAAAAAAAGAATTGTAGAAAATAAAAAAATATAAATATTC
AAATACTTATAAAGATCATAACTCATTTCATCATAAAACATTATATTTAACCCGCCATCTATTATAAATATTTTAAATAT
ATAAGTTTTTTAAAAAGAAGCAAATTAGAGTTTTTAAAAATTTTTAAATTTTGATTTATTAAGTGTTGATGATATTCTTT
AAAAATATCAAGTAAAACTATCTTAAAATATTCCAAACTAAATATTGAAAAAGTTTATTGAAGTATATAAAATTTTACAT
TTCAAAAAAAAAGCATGAAATTGAATATAAATATTCAAATTATGACCCGTTACTCAGTCAAAATTTTTGTTTAAAAGAAA
TATATTACTAAAGCCTAAAGTGTTGACCCGTTACAATTTTTTCTTTATAGAATGAACAGTTTATATTCTTTTGACACCGT
TACAATTAATTAAATTGCATAAATTAGTATTTGACTTGTTTATCTTTAATGAGATGAATTAATTTATCATTGTTTATAAA
CTTTTATGAGTTTGGAGGGGATTATATGAATTAAATGACGCTCTTTAGAATGTTTTACAGAGTAATATGGTCTAAGATTA
GGTTTTTTTGAGTATATGTTTTTAGAAAATTCAACAAACAATTGTAGAATAATATGTTTTAAATATGTTATTTTCTGAGT
ATATTAATTTTGATAGAAAAATTTTAAATTGTTCTTGAAGATTTGTGATGATAGAAGGTTATTGATGCCAAAGATTTTGT
TTCTATTCAGTTATCAAATATTGTGTTTGTATATGTTCCATAGTTAGAAGATTTAACTGAATATTTAATCTTATTGATTA
TGAAAACTATCTCAATAATCACTTATCTAATTAGTTGATATTATTGTTTACGAAATCTTTCTCAATAATCACTTATCTAA
TTAGTTGATATTAAAGTTTATGTAATGTATGAAAACCCGTTTGATGACTTGACCCGCGAGATTAAGAAGTGGATCATAAC
TTTAATGATGTGGATAAATTTGGTCTATGATTAGATTTTTTTAATGGCATTCTAATGTCATTTGTTTACAATACTTTCCA
AATAATAATATACTAGATCTTGACCCGCACATACGTGCGAGATTTCATATTTTTAATTTAATGTAGATTATTTTGTTATT
TTGTGATATATATTATAATATAATGTATTAGATATGAATTCGCATATACTTGCAAAATATAAAAATTGTTTAATAGATTT
TAAAAATATATTATATTTTGTTATGAGTAAACTTTGTAATAGTATAGATATTATAAAGTTAACAGTAATGATCGAAATTC
AATTGCGTTCGTGTATAGTTACATTTTAAGATCCGAACTCACACGGAGAAATTATATTAGTAAGATAACATTAAGATATA
ACTTAACTGTAAAGTTAGTGATTGTAAGTTTTTATTTTCTAAACTAATCAAAACATTACAACAGTTTGATTACCGGTGTA
AAATAGGATATGGATTTGGTTTTAGTTTGGGTTATTTCATTGCTAGGCGTAACTATCTTGGAACGCAAAAATCCATAATG
TGATCTAACTATCATAAATTCTTCGTCCCATAACCCGTCTGTATTTGTGAAATAAAAATACTACCAACCCGTATCCATCA
CAAATAGAATTTGTGTCACAAAATATATACATATATGGTTATGTGTGTAAATAAATTTATTTTATATAGAGCTCACAACC
CAAACTACTCAGTTGGATATTTAATTTGATGTTCAGTTTGGTTTCAATTTATTTTATATAGTGCTTTCGTCTCTTTTCAT
GTCGTTCGTGTCTCATAATTTGTATTTTCATTTCATTCCATTAAAAATATGTTTCAAAATTCTTATTTGCTTACCTTTAA
ATACCATGTTATATATGAATGAGTTTTGCGGATTAACATATATGATGTTAAAGTTTACAAAAATATGAATAGCATTTTAA
CAAATAATTTTGTAAAAAAAATATTTTAACAAATAATTTTGTAAAAAAAAATATTTTAACAAATGTAATAATGTTTATTT
CCTTAGCTACATTTCCAATATTCTTCTTTCCCTTGTTTAATCATAATTAATTGGATTTTTGGAATATAATTAAAATTTTG
TATAAAAGCAATTTATTACTGCTGGATATGGAATGAAAAATGTATAATTAGTTTACATTATTTCAAAAAGTTTGTGCAAT
AATATATTATGGATTTATTTAAAGAAAGATCCGGTTGAAAAAAAGAAAAACTCAAAAAAGAAAACCCAAAATATTTCGAA
ATTATTATGTACAATTTATTGTTTAGATATTTCTAAATGAACGGCATAATGATAATTAATTTAAATTAGTTATTTTTAGT
TTAATTCATAATAACTATAAATCTTTGTAATATCTAATCTCGTTTTTTAGAAATTGTGATATTTCAACCTTAAAATTTTT
GTTTTATTTTTTAAAATACTTAACCCAAAATTCTAAAATTGTATTTATTTATCTATTGCAAATTATGATTTTTTATTAAT
GGTATCAAAGAAGTTTTATGATTTTAAAATCTTTTAAAATAAAAATTAACTTCCAAAATGTTAGTTTAATAATATAGAAA
AAACAAATATAGTATAATTGGATATCAAATCCTAGTTTTTCAAATCTTATTGGTTAACAAATTTTAAGAAATAAATTTTA
ATTTTTCGTCCATAATTAATAGGAAAGAGAAAATGATTTTAATTTTGGAAAACTAATAAAATATTAATTTAAATCTATTA
ATTTTGTGATTACTATTTTATCTTTAATGAATTTATTTAA
>AT3G43590.1 | chr3:15512256-15515255 FORWARD LENGTH=3000
TATCAATTATATGATGATCAATGATCAAGGTCAAAGCTGGAGACTATCTAGCATGAAATCTATTATGCTTGATGGTGTGT
TTCCTGGGATCAAAGGTAGCTTCCCTAGACCTCTTGTATTTGATTTGGGCTTTGGTGCAGCTTCTTGTTGTTTTGTTCTC
TTCTCTTACACAAGTAGTTTGTTCAGTCCTCATTTACCCAAGTCACTTAGATTTTCCTTCGTTATGTTTGTTTAACTTAT
TATGAAGAGAATTTTGTATTTGTTATCAAGGATCATTACTATTATCATTTATATAAACTGATTCTTTATTCATCTGAAAG
TGGCTGATTTTTTCTTACTCGAAATTTATCTACTTTATAAATTGGCAAAATCCCAAGTCATATCATCAACACCAGAAACA
GAGTGTTTTCAAAGAAATAAACAGAGCAAAAGAGAAGATACTCCTGCACAGCGATTAATCTCCAAGTTTAAGAAAACAGT
AGGAAACAAATTACCTTCTTTCATGTATTGTTTGTTGTTTACTCATAGGTTTGAGTTGTCGTGTAACTTCCACTCCAAAT
AGCTTTCAATGATATCTAGACCGCATAGCTCCTTCACAACCGGCATTGTAGCTGGAACTGGCAACTGAAACGCTGAACCG
GAGGAACCATTCTCACCTTTCCACATACATAGCTGTTTGCGTGCTTCTTTAACAGCCTGTCTGGTAGCGCAGTGCACCGA
AGCTGCCAGTAGCAACGGAGGCTCTCCCGAGGCTGCACTTACACAAACAATATGATCAAAAATGTTGATTGCATATGTTT
TGCGTAGGAATGAGTGACTGACCTTTAGAAGAGAGTACGCGTTTTTCATGACATCCACCATTTAGTATCTCGACATTGAA
CTGTTTAGGAATGGTGTCAACTGTTGGAATCTTGTATGTCCATGTGCTATCCGTCAGAAGGAGTCCTTCTGGATCTTCTA
TGTACTCTTCAAGCATGAAAAACCCAAGTCCTTGAACAAAAGATCCTTCAATCTGAAGCAGAAACACACAAAACACATTA
CAAAAAAGATTCATTTGCTTTCTGAGGTCTCTCTTCATATATATTACCTGTCCTAAATCGACAGCGGGATTGAGACTTTT
TCCACAGTCATATAAGATATCTGTCTGTAGAACTGTGGTTTGTCCCGTCACAAGGTCTACTTCAACCTATTAACACCATG
AAAACACCAAAGTTACTTCATTTCTCCACTCCAATTTCAGATTTTTGAGAAAGGAAAAAAGAGCTTGCCTCGCTGACCGC
AGTACCATAGTTCAGGTACTGCATGGGAGTGTCTTTTGGAGTATACAAGTCACTAGCTGATAAGTTCACGGATTGTGCAT
AAGCCTGAGTTTGGACATTAAAATCTTGAATCAGAATGAAGAAGCTCAATCTTTAATTCGTTGACACCAACAATAAGCAG
CAAATCAAGGAAGAATACCTGAGAAATCAACTCATTCCAGGTGATTGGACCATCTGATCTTTCCATTAAAGGTTTCAATC
TTTCGACTAAGGTTTCGCAGCAGAGACGAACAGCTGCGCAGCTTCCCTCGGATGTTGTGCTACCTCCTGTGAAATTTCCT
TGGACCATGCTCAATGAATCTGATTGTATAACTCTTATCTTCTCCAAGAGTTCTTCCGTTCCATCGCATTGTAGCATACC
AAGAGCATAACTAGTCATCTGCTTCACCTTTGTCCATAACCCTTGTCCTAGCTCGATTCCACCAATCTCAACAACAATCG
TCCCATCGCTCAAAACACTTACTCTCCCTGGAGTAGCAAACAATAAAACCTCATAGATAATAGGTACTCGAGATATCCCT
CGTTTTCTCCACATGTTAGACTCGTTGAACTCTCTGACAACAGAAACCCTCTCCTCAAACTTGGAAGATACGCCAACCTT
ATCCCACATCGAAGATAAAGTATACTCATGTGGTTCACCAGCACCATCCTTGTAGAACAGGGCTAAGCTCTCATGTGTAT
GGAGATTAATCTTTCTTATTGTATCAACCTCCAAAGAGAGGCTAGAGGCTATATTTTCGATGATGGCTTCAGCAATATAC
GTACCCTGCACGTCCCCCGGGGATCTCATGATTGCTCTGCTTAGAAGATTTGTTTTACAAAGTTTGATATCAAAAGATAA
GGCGCCCCAATTGTACTTCTTTAGCGACCCTATGAGATTTGATGGAATAAACATACTAAAACCATAACTTGCCCCAGCAT
CAATTAGTATTTCTAGCTCCAAAGCTGTGATCTTCCCTGTAGATTTGAACCCCACACTATACGTTATCTTCATCGGATGC
CTCCCACCAGTCATTATCATATCGGTCTTGCGGTTGACATAAGTTCTCACAGGACGCTGCAGTTTCTTAGCAGCAAGAGC
GCACGCTGTTGCAACCTGAGACAGTAGAAAGCTTTCAGGTTTCGGTCCATTTCTTGCAGAAAGTGAGGGGAAAAAGAGGA
CAATTTTTGAAAACTTACTGGCATTGACTTGACAGATTTCCCTCCAAAACCTCCACCAACACGTCTGGTTATGACACGGA
TGTTATTTTCAGGGATGCCTAGGCAAGCAGCGACCGATGACTGTACGTACTGAGGGGTCTGTGTTGAACTATAGACTACA
ATGCAGTTGTCTTCATCTCCCACTGCAAGAGCTGTTTGTGTCTCCATGTAGAAGACGTATTGCGATCCGAGTCTTATCTG
TTTCACATCAAAAGTTACAACGGTTGAACATATATATCTAATTTTTACAGTAAAAAAGGACTATATTACATACTTCCGAG
CTGAGAATTTGGTGATCAGCTTCAGCCATTCCTTTTGATGTATCACCAACTTGTTGTGGATAAAGGAAAGGGATAATGTC
AAACAGACTAGATTTCTTGACCGCGTCTTCTACAGATAAGATTGGTGGTTCCAAATCCTCTGTCTCGTATTCAACAACTG
CAAGGTTTACTGCAGCATCCGCATGTCTCTGCGTATCAGC
>AT3G43600.1 | chr3:15509778-15512777 REVERSE LENGTH=3000
GTAAACAACAAACAATACATGAAAGAAGGTAATTTGTTTCCTACTGTTTTCTTAAACTTGGAGATTAATCGCTGTGCAGG
AGTATCTTCTCTTTTGCTCTGTTTATTTCTTTGAAAACACTCTGTTTCTGGTGTTGATGATATGACTTGGGATTTTGCCA
ATTTATAAAGTAGATAAATTTCGAGTAAGAAAAAATCAGCCACTTTCAGATGAATAAAGAATCAGTTTATATAAATGATA
ATAGTAATGATCCTTGATAACAAATACAAAATTCTCTTCATAATAAGTTAAACAAACATAACGAAGGAAAATCTAAGTGA
CTTGGGTAAATGAGGACTGAACAAACTACTTGTGTAAGAGAAGAGAACAAAACAACAAGAAGCTGCACCAAAGCCCAAAT
CAAATACAAGAGGTCTAGGGAAGCTACCTTTGATCCCAGGAAACACACCATCAAGCATAATAGATTTCATGCTAGATAGT
CTCCAGCTTTGACCTTGATCATTGATCATCATATAATTGATACTACCACCGTTCATAGTTCCCTGCAAACTCACTATAGC
GGTTAGCTCTTCCATGCCTTGGTGGTGCAGGTTCATAACTGTGATTCTGATGATGATGATGAAGATGCTGATGATGATGA
TGATGCTGATGAGAAGGCTGCCACCTTGAAGGTGAAGGACCCGAGTGATGCCTACTAGACTGAGAACCCGGGTAATGCCC
ACCAGAATTGAATTTTGGCGATCTATAGTTATGACCAATATGTGTAGAGGGTGACCTGTTATAACCCGATGGTGTAATGG
GAGACTTTGGCCTTCTCATCTTTCCTCTTTGGAAAGATTCTTCTTCCGGTTCCTCTGTGATCCAACCGCCTCTGTGTTTT
CGTTTCCTTGGTGAAGTCTGGGGCTGTTCTTCTTTATGTGTTTTCTTCTTCTTCTTCTTCTTTGTCTTTCCATTGGACTC
ATGGGGAGTAGAATCGTGTTCTGAGTTCTCTTTGTTTTTCTTGCGAGATTTATGTGATGTTGTAGATGTTTCACGGTCTC
TCTTAGAAACCTATATGAAGAAAAACGGAAACGCTGTGAGTCATAACATGTGAGAGAAAGGAAAGAAGTGAAGACCTCAA
AGCACCAAATGTAGAGAGAGATAGAGCCTACCTGGGAGGAATTGGGGCATTCACGAGCGAAATGTCCTGATCCATTACAT
CTGTAGCATAAAGTTTGTGACTCTCTGCCATGTGAAGTGCTTATGCTCGACGAATTCGGACATTCACGTGCGAAATGCCC
TTCTTCCCCACACCTATAGCATTCACTGGCTTCCCTACTGTTAAAAAGCCTTTCTGGAGTGGCAGAATCATTTTCGTTGC
TTTCTTCATAGTGTCTACCACATGCCTAGAGAGAAAATTACTTGAGTCTGGAGTGGCAGAATCATTTTAGGCATATTTAT
TTTAACTAAAATGACATTCTGTTTAGAGAGGAAAACTCAATCCACAGTGTGGATAATTCAAAATCAGAATCTCAATAACT
TACCAGTCCACTATGACCCAGTTGACCACATCTGTAGCAAGATACAGCCCATGACAGTGAATTACCAGGTTCAACACAGC
ATAGATGGCCAAAGCTTTTACAGATATAGCATTGTACATCCTGGTCAAAGAAAATACAGCAAAATAGCATTACCATATGA
TCTATCTTATAGCAAAGCAACCAGAAACTCAAGAAAGGTGAAACCAGCTGTGTGTAGAAGATATATCTCCTCAAGTTAAG
GAAACTCAGGAAAAAAAATGATAAATCCAAACATGGTCATGATCAGTTCCTTTTCGTTTAAACAGAGTTTGTTTTGACTA
AATTTTTAAAAACAAAACAGTAAGGTATATGAAAGAAATCATCAGCAAAGTTACCTTCAAATCTTCCTTAGAGTACTCAT
ACTTGCACAAAATCATGTCATGTCCAAAGTCTCCACATCTTAAACATACAGCTCCTTTAGACCCGTTTTTGTACTTATCC
GGACAATCTTTAGCTCGATGTCCAGTTTTTTTGCATATATAACAATCATGTCCCTGTCAAAACAACGAAAACTTTACTCA
GCAACCATATGCAGTAAAATAAGACTAGTCCTAAACCTTCCATGGGTCTACCATCAAACTTAAAACCGCACCTTTGAACA
CTGCTTTGCACCATGTTCCAAACTCCCACATATAAAGCAAGGCTTTCTACGCTTAGTAGGAGTTGGACAATTGAAACTTG
TATGACCTTGCTCCCCACAACTATAACAACTCACCCAACCAGCATCAGGAGGGTCAAAGTATCTTGCTCCACGCTAACAA
CAACAACAACAAGACCCCAACAATGGTCATCATCACAAACAAGTTACACAATTTTGAGATAAGAGCAACAATTCAATCAA
CTCACAAGAAGCTTTTTCAGAACCAAATTGCTAGCTGTTTCTTCAGTTTTTGGTTCATCAGATCTCTCAACCTCATCATC
CTCTCCTTCACCTTTTACTATCTCCTCCACCACTTTCTCTTCATCTTGGTCATTCCAAACAATAGGCTGTTATACAAAAA
CCGATAAGCATTAAACACTACTGATTCTCAAATCAATCTTTCCTATTGCAAATCAAAGACTACTGATTCTCAAATCTATA
AAGCAATTAATACGACAATAATTGAAACTGTAATGAGAAGAAGATATAGAAGAGAATCGTTCATACTTACAATTTCATGG
TCAGCTTCAAGCTTATTTCTCTTCATCTTCTTACTACTCTCAGACTTTTTAACCTTAGACTTTACTCCATTAACCATCAC
AGTACTAACTACACCAGAATCGGAGGAGAGATCAGAATCAAGCTTGTTCCCAACATCACGCCTCGATAATGCTTTCTCTA
AAATCTTCAAGCTTAGATCTTCATTAGCTTCATCATCATCTTCTTCTTCGCCGTTGTCGACTTCTGTAATGGCTACTGGA
TCTTCTCTGTCTTCGTCTTCTCCGTCATCAAAAACAAATT
>AT3G43610.3 | chr3:15514772-15517771 REVERSE LENGTH=3000
AAGTCATTATATGATATACTCTTATGTGTGTGTTGTATATTTTTGTGTTATATGTTTCACTTCCATATATTATTGCGGTA
CAGTTTTCACACAAATAATTGAGCTGTCTTTATTGATCCTTTTCCTCTATCACTCTCTTATTAAAATAGTCTTCTTTTTG
CAACTAGACATGTTATTATATTATATTTTTGTGGGCAGATCTTTTTTACCATTTAGAGGCAGAGAAGTGTACACAAAATG
TATTAGTTAACAAGTCAAAAGTCCCGATTTAGTGGTGAAAGCGATATTCACTCTGGCTTCAAGATCTCATCGAGGTCTTT
CTATGTGGACAAGGAATATTTCGGATACGTTACACTCTTACAGACACAGATAGAGAGAAAGAGAAAAAGAGAGATAATGA
GCTTGGTTTTCGCCATTAATGGACAAAGGTTCGAGCTTGAGCTCTCCTCTGTTGACCCTTCAACAACTTTGTTGGAGTTT
CTTCGTTATCAGACTTCTTTCAAGAGTGTCAAGCTCAGCTGCGGTGAAGGTGATTGCTTTGTTTTTTATCCTTTCTTCTT
ACTCTTTATGGTTCTTTGTCTGATATTATTGTGTTTGTTTTGGTTCAGGAGGATGTGGTGCTTGTGTTGTTCTTCTCTCC
AAGTTCGATCCTGTCTTACAAAAAGTCGAAGATTTCACTGTGAGCTCTTGTCTTACACTCCTCTGCAGCGTCAACCACTG
CAATATTACGACATCAGAAGGACTTGGGAACAGCAGAGACGGTTTCCACCCGATTCACAAGCGGTTATCCGGTTTCCATG
CCTCTCAATGTGGTTTCTGTACACCTGGAATGTCTGTTTCTCTCTTCTCTGCTCTTTTAGATGCTGACAAGTCTCAATAT
TCCGACCTTACGGTTGTGGAAGCAGAGAAGGCTGTCTCAGGAAACTTATGTCGGTGTACTGGTTACCGTCCGATTGTTGA
TGCTTGTAAGAGCTTTGCTTCGGATGTTGACATTGAGGATCTTGGATTAAACTCTTTTTGTAGGAAAGGGGATAAAGATT
CTAGTAGTTTAACTCGGTTTGATAGTGAGAAGCGTATTTGTACATTTCCAGAGTTTCTCAAGGATGAGATTAAGTCTGTG
GATTCTGGAATGTACCGATGGTGCAGCCCAGCGAGTGTTGAGGAACTCTCGAGCTTATTGGAAGCTTGCAAGGCTAATAG
TAATACAGTTTCTATGAAATTGGTTGCTGGTAACACAAGTATGGGATACTATAAAGATGAAAGAGAGCAGAATTACGACA
AATACATAGATATAACTCGAATCCCGCACCTTAAAGAGATCAGAGAAAACCAGAATGGGGTTGAGATAGGATCAGTGGTA
ACAATCTCTAAAGTTATTGCTGCTCTGAAGGAGATTAGGGTCTCACCGGGAGTGGAGAAGATATTTGGAAAACTTGCTAC
TCATATGGAAATGATAGCGGCGAGATTTATCAGGAACTTTGGTAGCATTGGTGGAAACCTTGTGATGGCTCAGAGGAAAC
AGTTTCCTTCTGATATGGCTACAATACTTCTTGCAGCTGGTGCATTTGTTAACATAATGAGCTCATCAAGAGGACTCGAA
AAGCTAACACTTGAAGAGTTCCTTGAACGTTCTCCTCTTGAGGCTCATGATCTGGTTCTGAGTATTGAAATTCCTTTTTG
GCATTCTGAAACAAACTCTGAATTGTTCTTTGAAACCTATAGAGCTGCACCTCGTCCACATGGAAGCGCTCTGGCTTACC
TGAATGCTGCTTTCTTGGCTGAAGTGAAGGATACAATGGTAGTTAACTGTAGATTGGCTTTCGGGGCTTACGGGACCAAA
CACGCCATTAGGTGTAAGGAAATCGAAGAGTTCCTGTCTGGTAAAGTAATCACTGACAAAGTTCTGTATGAGGCTATTAC
CTTACTTGGCAATGTTGTGGTGCCTGAAGACGGTACAAGCAATCCTGCTTACAGGTCAAGCTTGGCGCCTGGCTTCCTTT
TCAAGTTCCTTCACACCTTAATGACCCATCCTACTACAGATAAACCTTCAAATGGTTACCACTTGGATCCACCAAAACCG
TTGCCAATGTTGTCTTCTTCACAAAATGTTCCTATAAACAATGAATATAATCCAGTTGGTCAGCCTGTTACTAAAGTTGG
AGCTTCCCTTCAGGCTTCTGGTGAGGCTGTTTATGTGGACGATATTCCATCTCCCACAAACTGTCTCTATGGAGCATTTA
TCTATAGCAAAAAGCCATTCGCTAGGATAAAAGGTATTCACTTCAAGGACGATTTGGTACCTACTGGAGTTGTTGCAGTC
ATTTCTCGCAAGGATGTTCCTAAAGGCGGAAAGAATATTGGTATGAAGATTGGATTAGGCTCCGACCAATTGTTCGCAGA
GGATTTCACCACTAGTGTAGGCGAATGCATCGCCTTCGTGGTAAGTTCAATCATATTTGTCCATGAGAATCAGTTCCATC
AGCAGCATTTTTAGCAACACTTTGTTTTTGCAGGTTGCTGATACGCAGAGACATGCGGATGCTGCAGTAAACCTTGCAGT
TGTTGAATACGAGACAGAGGATTTGGAACCACCAATCTTATCTGTAGAAGACGCGGTCAAGAAATCTAGTCTGTTTGACA
TTATCCCTTTCCTTTATCCACAACAAGTTGGTGATACATCAAAAGGAATGGCTGAAGCTGATCACCAAATTCTCAGCTCG
GAAGTATGTAATATAGTCCTTTTTTACTGTAAAAATTAGATATATATGTTCAACCGTTGTAACTTTTGATGTGAAACAGA
TAAGACTCGGATCGCAATACGTCTTCTACATGGAGACACAAACAGCTCTTGCAGTGGGAGATGAAGACAACTGCATTGTA
GTCTATAGTTCAACACAGACCCCTCAGTACGTACAGTCATCGGTCGCTGCTTGCCTAGGCATCCCTGAAAATAACATCCG
TGTCATAACCAGACGTGTTGGTGGAGGTTTTGGAGGGAAA
>AT3G43610.1 | chr3:15514772-15517771 REVERSE LENGTH=3000
AAGTCATTATATGATATACTCTTATGTGTGTGTTGTATATTTTTGTGTTATATGTTTCACTTCCATATATTATTGCGGTA
CAGTTTTCACACAAATAATTGAGCTGTCTTTATTGATCCTTTTCCTCTATCACTCTCTTATTAAAATAGTCTTCTTTTTG
CAACTAGACATGTTATTATATTATATTTTTGTGGGCAGATCTTTTTTACCATTTAGAGGCAGAGAAGTGTACACAAAATG
TATTAGTTAACAAGTCAAAAGTCCCGATTTAGTGGTGAAAGCGATATTCACTCTGGCTTCAAGATCTCATCGAGGTCTTT
CTATGTGGACAAGGAATATTTCGGATACGTTACACTCTTACAGACACAGATAGAGAGAAAGAGAAAAAGAGAGATAATGA
GCTTGGTTTTCGCCATTAATGGACAAAGGTTCGAGCTTGAGCTCTCCTCTGTTGACCCTTCAACAACTTTGTTGGAGTTT
CTTCGTTATCAGACTTCTTTCAAGAGTGTCAAGCTCAGCTGCGGTGAAGGTGATTGCTTTGTTTTTTATCCTTTCTTCTT
ACTCTTTATGGTTCTTTGTCTGATATTATTGTGTTTGTTTTGGTTCAGGAGGATGTGGTGCTTGTGTTGTTCTTCTCTCC
AAGTTCGATCCTGTCTTACAAAAAGTCGAAGATTTCACTGTGAGCTCTTGTCTTACACTCCTCTGCAGCGTCAACCACTG
CAATATTACGACATCAGAAGGACTTGGGAACAGCAGAGACGGTTTCCACCCGATTCACAAGCGGTTATCCGGTTTCCATG
CCTCTCAATGTGGTTTCTGTACACCTGGAATGTCTGTTTCTCTCTTCTCTGCTCTTTTAGATGCTGACAAGTCTCAATAT
TCCGACCTTACGGTTGTGGAAGCAGAGAAGGCTGTCTCAGGAAACTTATGTCGGTGTACTGGTTACCGTCCGATTGTTGA
TGCTTGTAAGAGCTTTGCTTCGGATGTTGACATTGAGGATCTTGGATTAAACTCTTTTTGTAGGAAAGGGGATAAAGATT
CTAGTAGTTTAACTCGGTTTGATAGTGAGAAGCGTATTTGTACATTTCCAGAGTTTCTCAAGGATGAGATTAAGTCTGTG
GATTCTGGAATGTACCGATGGTGCAGCCCAGCGAGTGTTGAGGAACTCTCGAGCTTATTGGAAGCTTGCAAGGCTAATAG
TAATACAGTTTCTATGAAATTGGTTGCTGGTAACACAAGTATGGGATACTATAAAGATGAAAGAGAGCAGAATTACGACA
AATACATAGATATAACTCGAATCCCGCACCTTAAAGAGATCAGAGAAAACCAGAATGGGGTTGAGATAGGATCAGTGGTA
ACAATCTCTAAAGTTATTGCTGCTCTGAAGGAGATTAGGGTCTCACCGGGAGTGGAGAAGATATTTGGAAAACTTGCTAC
TCATATGGAAATGATAGCGGCGAGATTTATCAGGAACTTTGGTAGCATTGGTGGAAACCTTGTGATGGCTCAGAGGAAAC
AGTTTCCTTCTGATATGGCTACAATACTTCTTGCAGCTGGTGCATTTGTTAACATAATGAGCTCATCAAGAGGACTCGAA
AAGCTAACACTTGAAGAGTTCCTTGAACGTTCTCCTCTTGAGGCTCATGATCTGGTTCTGAGTATTGAAATTCCTTTTTG
GCATTCTGAAACAAACTCTGAATTGTTCTTTGAAACCTATAGAGCTGCACCTCGTCCACATGGAAGCGCTCTGGCTTACC
TGAATGCTGCTTTCTTGGCTGAAGTGAAGGATACAATGGTAGTTAACTGTAGATTGGCTTTCGGGGCTTACGGGACCAAA
CACGCCATTAGGTGTAAGGAAATCGAAGAGTTCCTGTCTGGTAAAGTAATCACTGACAAAGTTCTGTATGAGGCTATTAC
CTTACTTGGCAATGTTGTGGTGCCTGAAGACGGTACAAGCAATCCTGCTTACAGGTCAAGCTTGGCGCCTGGCTTCCTTT
TCAAGTTCCTTCACACCTTAATGACCCATCCTACTACAGATAAACCTTCAAATGGTTACCACTTGGATCCACCAAAACCG
TTGCCAATGTTGTCTTCTTCACAAAATGTTCCTATAAACAATGAATATAATCCAGTTGGTCAGCCTGTTACTAAAGTTGG
AGCTTCCCTTCAGGCTTCTGGTGAGGCTGTTTATGTGGACGATATTCCATCTCCCACAAACTGTCTCTATGGAGCATTTA
TCTATAGCAAAAAGCCATTCGCTAGGATAAAAGGTATTCACTTCAAGGACGATTTGGTACCTACTGGAGTTGTTGCAGTC
ATTTCTCGCAAGGATGTTCCTAAAGGCGGAAAGAATATTGGTATGAAGATTGGATTAGGCTCCGACCAATTGTTCGCAGA
GGATTTCACCACTAGTGTAGGCGAATGCATCGCCTTCGTGGTAAGTTCAATCATATTTGTCCATGAGAATCAGTTCCATC
AGCAGCATTTTTAGCAACACTTTGTTTTTGCAGGTTGCTGATACGCAGAGACATGCGGATGCTGCAGTAAACCTTGCAGT
TGTTGAATACGAGACAGAGGATTTGGAACCACCAATCTTATCTGTAGAAGACGCGGTCAAGAAATCTAGTCTGTTTGACA
TTATCCCTTTCCTTTATCCACAACAAGTTGGTGATACATCAAAAGGAATGGCTGAAGCTGATCACCAAATTCTCAGCTCG
GAAGTATGTAATATAGTCCTTTTTTACTGTAAAAATTAGATATATATGTTCAACCGTTGTAACTTTTGATGTGAAACAGA
TAAGACTCGGATCGCAATACGTCTTCTACATGGAGACACAAACAGCTCTTGCAGTGGGAGATGAAGACAACTGCATTGTA
GTCTATAGTTCAACACAGACCCCTCAGTACGTACAGTCATCGGTCGCTGCTTGCCTAGGCATCCCTGAAAATAACATCCG
TGTCATAACCAGACGTGTTGGTGGAGGTTTTGGAGGGAAA
>AT3G43610.2 | chr3:15514772-15517771 REVERSE LENGTH=3000
AAGTCATTATATGATATACTCTTATGTGTGTGTTGTATATTTTTGTGTTATATGTTTCACTTCCATATATTATTGCGGTA
CAGTTTTCACACAAATAATTGAGCTGTCTTTATTGATCCTTTTCCTCTATCACTCTCTTATTAAAATAGTCTTCTTTTTG
CAACTAGACATGTTATTATATTATATTTTTGTGGGCAGATCTTTTTTACCATTTAGAGGCAGAGAAGTGTACACAAAATG
TATTAGTTAACAAGTCAAAAGTCCCGATTTAGTGGTGAAAGCGATATTCACTCTGGCTTCAAGATCTCATCGAGGTCTTT
CTATGTGGACAAGGAATATTTCGGATACGTTACACTCTTACAGACACAGATAGAGAGAAAGAGAAAAAGAGAGATAATGA
GCTTGGTTTTCGCCATTAATGGACAAAGGTTCGAGCTTGAGCTCTCCTCTGTTGACCCTTCAACAACTTTGTTGGAGTTT
CTTCGTTATCAGACTTCTTTCAAGAGTGTCAAGCTCAGCTGCGGTGAAGGTGATTGCTTTGTTTTTTATCCTTTCTTCTT
ACTCTTTATGGTTCTTTGTCTGATATTATTGTGTTTGTTTTGGTTCAGGAGGATGTGGTGCTTGTGTTGTTCTTCTCTCC
AAGTTCGATCCTGTCTTACAAAAAGTCGAAGATTTCACTGTGAGCTCTTGTCTTACACTCCTCTGCAGCGTCAACCACTG
CAATATTACGACATCAGAAGGACTTGGGAACAGCAGAGACGGTTTCCACCCGATTCACAAGCGGTTATCCGGTTTCCATG
CCTCTCAATGTGGTTTCTGTACACCTGGAATGTCTGTTTCTCTCTTCTCTGCTCTTTTAGATGCTGACAAGTCTCAATAT
TCCGACCTTACGGTTGTGGAAGCAGAGAAGGCTGTCTCAGGAAACTTATGTCGGTGTACTGGTTACCGTCCGATTGTTGA
TGCTTGTAAGAGCTTTGCTTCGGATGTTGACATTGAGGATCTTGGATTAAACTCTTTTTGTAGGAAAGGGGATAAAGATT
CTAGTAGTTTAACTCGGTTTGATAGTGAGAAGCGTATTTGTACATTTCCAGAGTTTCTCAAGGATGAGATTAAGTCTGTG
GATTCTGGAATGTACCGATGGTGCAGCCCAGCGAGTGTTGAGGAACTCTCGAGCTTATTGGAAGCTTGCAAGGCTAATAG
TAATACAGTTTCTATGAAATTGGTTGCTGGTAACACAAGTATGGGATACTATAAAGATGAAAGAGAGCAGAATTACGACA
AATACATAGATATAACTCGAATCCCGCACCTTAAAGAGATCAGAGAAAACCAGAATGGGGTTGAGATAGGATCAGTGGTA
ACAATCTCTAAAGTTATTGCTGCTCTGAAGGAGATTAGGGTCTCACCGGGAGTGGAGAAGATATTTGGAAAACTTGCTAC
TCATATGGAAATGATAGCGGCGAGATTTATCAGGAACTTTGGTAGCATTGGTGGAAACCTTGTGATGGCTCAGAGGAAAC
AGTTTCCTTCTGATATGGCTACAATACTTCTTGCAGCTGGTGCATTTGTTAACATAATGAGCTCATCAAGAGGACTCGAA
AAGCTAACACTTGAAGAGTTCCTTGAACGTTCTCCTCTTGAGGCTCATGATCTGGTTCTGAGTATTGAAATTCCTTTTTG
GCATTCTGAAACAAACTCTGAATTGTTCTTTGAAACCTATAGAGCTGCACCTCGTCCACATGGAAGCGCTCTGGCTTACC
TGAATGCTGCTTTCTTGGCTGAAGTGAAGGATACAATGGTAGTTAACTGTAGATTGGCTTTCGGGGCTTACGGGACCAAA
CACGCCATTAGGTGTAAGGAAATCGAAGAGTTCCTGTCTGGTAAAGTAATCACTGACAAAGTTCTGTATGAGGCTATTAC
CTTACTTGGCAATGTTGTGGTGCCTGAAGACGGTACAAGCAATCCTGCTTACAGGTCAAGCTTGGCGCCTGGCTTCCTTT
TCAAGTTCCTTCACACCTTAATGACCCATCCTACTACAGATAAACCTTCAAATGGTTACCACTTGGATCCACCAAAACCG
TTGCCAATGTTGTCTTCTTCACAAAATGTTCCTATAAACAATGAATATAATCCAGTTGGTCAGCCTGTTACTAAAGTTGG
AGCTTCCCTTCAGGCTTCTGGTGAGGCTGTTTATGTGGACGATATTCCATCTCCCACAAACTGTCTCTATGGAGCATTTA
TCTATAGCAAAAAGCCATTCGCTAGGATAAAAGGTATTCACTTCAAGGACGATTTGGTACCTACTGGAGTTGTTGCAGTC
ATTTCTCGCAAGGATGTTCCTAAAGGCGGAAAGAATATTGGTATGAAGATTGGATTAGGCTCCGACCAATTGTTCGCAGA
GGATTTCACCACTAGTGTAGGCGAATGCATCGCCTTCGTGGTAAGTTCAATCATATTTGTCCATGAGAATCAGTTCCATC
AGCAGCATTTTTAGCAACACTTTGTTTTTGCAGGTTGCTGATACGCAGAGACATGCGGATGCTGCAGTAAACCTTGCAGT
TGTTGAATACGAGACAGAGGATTTGGAACCACCAATCTTATCTGTAGAAGACGCGGTCAAGAAATCTAGTCTGTTTGACA
TTATCCCTTTCCTTTATCCACAACAAGTTGGTGATACATCAAAAGGAATGGCTGAAGCTGATCACCAAATTCTCAGCTCG
GAAGTATGTAATATAGTCCTTTTTTACTGTAAAAATTAGATATATATGTTCAACCGTTGTAACTTTTGATGTGAAACAGA
TAAGACTCGGATCGCAATACGTCTTCTACATGGAGACACAAACAGCTCTTGCAGTGGGAGATGAAGACAACTGCATTGTA
GTCTATAGTTCAACACAGACCCCTCAGTACGTACAGTCATCGGTCGCTGCTTGCCTAGGCATCCCTGAAAATAACATCCG
TGTCATAACCAGACGTGTTGGTGGAGGTTTTGGAGGGAAA
>AT3G43630.1 | chr3:15539419-15542418 FORWARD LENGTH=3000
GTTTTACTGACCAAACTCACTCTTCTTCATGTTTCGATGTTTCATGCTTCAAGTCTATAAACTGAAGAAAAATATTGTCT
AGTACGAATTCCATATAAAATTTACAAATATAATTTACTGAATTCTCATGAATACATTTTATATATTTTAAATTTATTTC
AACAAAAAACATATTATTATTTCAAACTTTTATGAGACTGTATGTTTATTTTAACTCATCAACTTTATCGCAAGAAGTTA
AACCTACCTACTATGCTTTTAGTTTCTACACTACTCAACCTCTAATTAATTTTAACATTACTTAATCAATGGGACTTTGA
ATTGAGCACAACTAGTCAAATCAATTTTGGGTAAAATACAACTTTTTCTTGTGCGCACTACAAAGTTCTTCATGTGTTAT
TTTTGTACATTAATAATGGTGTAACAACACCTATAAATTTGTATACTCCAATTTTTTAAAAAAATTTCAATGTTATGAGT
CTTTGTTAAATCAAGTAATGAATTAATTGAAGGAATGTCGAGAAGCTAGTGACCGTTCCAGATTTGAAATTAAACACATA
GATGTTCAGAAAAATCAAAATTAAAACAAGCACATTAACTAGACATTATTTATAACCAGGTTAGGAAAATAGCAGATCGT
TTGTGTCCTAAGAAAACATGGTAAGATATGATAAGAAAACAAGTATTCTAAGAAATTAATTTAATATGATAAGAAAATAA
GTATTCTAAAAAAATAATATGATAAGAAAACATGTATTCTAAGAAACAAATTTAATTAGTCTAATTGTCTAAAATATCAT
TTCTAGATTTTTGTAACTCTTAAGTTCACTTAACTACTTGACTCATTTTCTCAGGTGACTCACTGCAATGAATCACTAAC
ACGTGGAGACTGCAAGAAACTCATACATGTGCCATAGACCTATAGGTATGTTTTGCGTAAGGTATATATGTTCTTCAAGT
GAATACATTGCTACAGAAAGTTATGATACTTTTTCTCCATAGGCTTAATCATTTGGTCTTTTTGAAACATACTCATATTC
AGGATTCATCTAATAAGAAACCAATCAGCAAAAAGTACATCAACCAAAAAGTTGTAATACTACAAGAAAACATTGAAGAA
ACAGAGTGTCTGAAGTTCTACAGGCGTGTATGAAACAACGCAGAGCAGAACAGAGGAACAGAGGAAGCGGAAAAGTAGCA
GTTGCTTTTGCGAGCGTGGCATGTTGATTGGAGTGAAGGAAAGGCGTATCACTTTAGACAAAGGAGACGAATGCGTCAGA
CATAGGACGTGTGCCTAGTGTCAAGATAATGATGAGGAGCTACACTTGAACCTGCTGGATAAAGTGGAGCATCCTGTCTT
TTCCGAGAAACTACATAAGAGAAGTTTTGGTCTCTTATTAGGGTTAGCCACTTTACTTGAGAAAAGTGGAAGAGAAGAAA
AGTTAAGTAGAACTTGTTCTTGTGGGTTTCATTGGTGAGTGAACAAAGAGAGCACATGGCTGTTGCTGTGTTTGTGAGCT
GGGTAGTTTTTAGGTTCTGACAGTAGCAAATCAGGTTGTTGATGTTGCATAATACTGTCCAAACTTATCTGTGATTGATC
AGTTTGAAAGTTGTTCTAATAAAGTGTGTTTATTGGAGTTGTGTTCTTTATCTTGTCAAAGTACTTAGGGTTCTTTTACT
TCAATTGGTATCAGAGCGGGTAACCAATCTGAGATTAGTATATCTGAACAGGTTAGATCCTAGTTGTGGAACCAACGGAT
GTTAGTACTGGTACATGCAAGGTATTACTGCTAGATACTAAGCGGTATGGATACTGGAAAGTTCGTATGACACAAATCAT
TAGAGGACAAGGTGAAGATGCTTGGACTGCTGTAGAGGAAGGTTGGGAACCTCCGTTCGATCTAACAGAAGATGGGTTCA
AAATCACTAAACCGAAGGCGAACAGGACAACAGAAGAGAAACTTCAATCAAAGTTTAATGCAAGGGCTATGAATGCTATT
TTCAATGGTGTTGATGAAGACGAGTTTAAGCTTATTCAAGGGTGCAAGTCAGCGAAACAAGCATGGGATACGTTACAGAA
ATCTCATGAGGGAACTTCGAGTGTAAAGAGAACAAGACTGGATCACATTGCTACTCAGTTTGAGTACCTCAAGATGGAAT
CAGATGAAACAATTGTGAAGTTTAGTTCAAAGATAAGTGCTCTTGCGAATGAGGCTGAGGTTTTGGGAAAGACCTACAAA
GATCAAAAATTGGTTAAGAAACTGTTACGGTGTCTACCACCGAAGTTTGCTGCCCACAAAGCAGTTATGAGGGTTGCAGG
GAATACTGATAAAATATCATTTGTTGATCTTGTGGGAATGCTCAAGTCAGAAGAAATGGAAGCTGATCAGGACAAAGTCA
AACCATCGAAGAATATTGCATTTAATGATGGAATGGCATTGCTAGCTAGGAATTTTGGGAAAGCTCTGAAATGTGTAGAA
AGAGGTCAGAATCGTGACAGTACACCCTGGAGCAATAAAGATGGAGAGAGATCACGTGGAAGATTCTCCAGATCTAAGAA
TGATGACTCAGGAAAGAAGAAGGAAATTCAATGCTATGAGTGTGGTGGTTTTGGTCACATTAAACCGGAATGTCCAGTCA
CCAAGAGAGAAGAAATGAAATGTCTTGAATACAAAGGTGTGGGTCACACTAAGTTTGAGTGTCCTAACAAGAGCAAACTT
AAAGAGAAATCTCTTATAAGTTTCAGTGATTCAGAGTCTAATGATGAAGGTGAAGAGCTGTTAAACTTCGTGGCGTAAGG
ACAAGCTGAAGTTGGTAAAGGAAAAGCTAACCCTAGAAGCGAAACTTGCTAATGTGAGCACAGCGGATAAGCAGAAACTG
AGTGGAATCACTGTTGATGGGAATTCACAGGACTACTATCAAAAGAAATTTGACTGCCTTCAGGAAGAGTGTCACAGGGA
AAGAGATAGAGCTAAACTTCTGGAAAGAGAGTTGAATGAC
>AT3G43645.1 | chr3:15560769-15563768 FORWARD LENGTH=3000
ACTCAATGGTACATTGCAGAATGGAATATACTGTCATTTCTGTTGGTTATTACCATAACTTGTTTCTCTACTCCATTGCT
TGTAAAGTCTCCATTTGTTCTTTAAATAACTAACATTTTAATTTTTTATGCAGTTGCGTCGATCTGCTAGCTCACTTGAT
AGCTGCTCAGCTTGGGACATGCATGAAGTTTGATGATCATCAATCCATGGTGGCATCACAGCTTCGAATTCAGGACCAAA
TCGGAGACATCATGAAGAGTTGTAGGTTTAACGTATATTAGCATTAGTATTAGTAAAATAAATTATACATTTAATTGATT
ATATTTGTAGAATAATTTGTACATTGAATTGATTATTTTTTTGTAATTGATTTTGTGACTAATTACGATGATTATTGTTT
TGGGAAATTTTAATTTAATTTTCAAAATTAATATAATTATTGGGAATAAATTAATTAATTTTATTTTTTATTAAGTTCGT
AGGAATATGGTAAGAAAATTTGGTAGGAGTATGGTAGGACCGTATTTCTTACAAATATTTTGGTAGGATAATGGTAAGAC
TAGGTCCTACCATATTAACTACAAACGTTTTTCGTAGGAAATTGGTAGAAAACAAACATTTCCTACCAATTTCCAACGAT
TTTGGCCGTAGGAAAACGATTTATTTCTTGTAGTATGACTCAGGAGCTAAATTATCCTCTGCCAAAAATATCGTTAATTA
ATTCAGCCCATGAATCCATGCAAATCTCATATAAGTTGTTATCTGTTTTAATGTTCATTATTCTAGATGCAACTGATAAT
CTAGACATTCCTTCTCTACATCCATCGTAGATCGATTGATTTGCAGCATCTAACATATCATAAAATTGTCGAACATCTAA
ATTAGGTTCCTCATGGTTATCGGTGATTGTTGTAGTTTCATGAAATACATCATGGACCATATATTCAAAACTATTATGGT
TTTGTTGACTATAATCAAATTGTTAAGGCTCAAAAGTGATATTAGGTTCCTCTTCATGTTGAAAATTAGAATTACTAGAC
GATGCATTCACCATATTTTCTTCACCATGCCAAAACCAAATATAATAATTTGACATGAACCCTCTATTATATAAATGCTT
TCGCCCGTTTTGACAGAAAAATAACGACCATTTTTGCACTTTCGACATAGAAAAGACATATTACCAGTTTCTTGCGTGAA
TGACAGTTGATTTGCGTTTATCATGAATTCTTCTAGTCCATCTGCAAACTCTCTTGTCACTGATCTATCAACATATTTGT
GCTTATACATCCACTCCCCCCGGATATAAATCTCGTGAGACGCCGACATATTATATATATTTATTTTGAAGATAAAAGGA
ATATAAAATTTGAGAAGAAAAGATCTGAAAACGAGATTTGAAGAAGAATGCTTAATATTGAAGAAGAGAGATTGTGATGT
TCCTTACTCATCCCAACATGGCTTTATATAGGCATACAAATCTATTTGCGACGAATTTGCGATGAATTTTTGCGACTATA
TTGCGAGGAATTGTAAACTAGTTAGGTAGCACATTTTAAAACGTTTCTCACCTAACATATATATATTCGTCTCAAATGCG
TTGCACAATTGCGTCGAATTTTTACACGCAAATTCCACGCCAAATGTGCATGTACTTTGCGATGAAGTGGATTGGAACTG
TTGACTTCCACTCACATTCGTCGCTAATTAGATGCTTATCCGCCTTGAATTAGCGAGTCATTATATCCAAGAATATTTGC
GACAAAGTTGAGTTGAATTACACTATTCCATCCTAATTCGTCGCTAATTATACACTTATTTGCCTCGAATTAGAGACGAA
AATTTTCCAAGCAAATTCGCGATAATATTGAGTTGAGTCGTTAATGCGATGCTAATTCCACTCTAATTACATGCAATTTA
GCGACACATTTATTTCCACGCAATATTTTCACGCTACTCACATGTTTTCTTGTAGTGTAATCACATATGCTCATAACTGC
ACCTCACCCCATATCTCTCCTTCGATGGCTTTTAGAGAAATTGACGTGATAAAGATCTTTGTTGGGTCAGAGTTTTCAGT
CACAAGGAGCTTTCCATTACAATTCAAAAGTTTTGCTCTATTTCCAAACTTGGGTAGCTTTTGCTTTCCCTTGACACGAG
CCCATACCTTCTCATGCATGTACACCTTGATTTGGTTTCGTTTTTGATTGAAAGAGTAAAATCGCTTGTTTATCACACAT
AAACGCTTGAGAATCCTGTGGTTTACAACCTCCAATCACAAAAAGTATGTATTTGATGAGATCGGTCTCATGACATGAGT
GGAAGGAAAGTTGGGTGTCGGACGCAAGACGTACTCATCGATGTAGGCTTTTTTTGCATACCGATTTTTGAATTTTGGTA
GCCTAAAACATACTTAAATAATATAATTTTTTATTTAATTAAAAAGAAATCATCGAAATATATTTAAAAAATATCAGAAA
AGTCATTGAATTTCTAAAATTTAGTTTTGTATCATATTTATTACCTAGTAACTAAGTTAACTAAACAAAAAACAAAGTAA
TAAAAAAAATATAACTTGAAGGACTTGAACCAATAATGTACGTTTGCCAGTGTCCTACGCAAAACTTACAAGATTATTAA
AACTGTTAAAACCATAAACAAATTATTATTGAATTTGCATCTTTCTTTTAAAAGCCAATTTGCAAGAGACGAAAGAAAAA
ATCTATAGTGTTGATTATCATGTAGGTCAGTTTTTTTTTCAATCGAAGTTAGGGGTTTTTGGTCTTCTTTTTATAGTTAA
ATCAGGATTTCTGTTGATGATATAATTAGTTTGTCTCTAAAAGCCAATATTATTTTTCAAAAAGACCCTACAGAATAAAT
TTGTAGTTTTAATAATATATATATATATATAATTATTATAAAAAATTATTAAATTATTTATCGATAATATTTTAATTTGG
TATAGTAAATACGGATTCACACACTTTTTCTAATATTTGA
>AT3G43660.1 | chr3:15565929-15568928 FORWARD LENGTH=3000
TATGTATGTGTGAGTTTACTTACGTGACCAAACCCTTCTTCATGTTTCATGCTTCAAAAACTGGAAAAAAAAATGTAATA
AGTAGAATTAATTTCTAATGAATTCCCTTTACAATTTTTAATGATCATGACCATCAAAGACAGTTTATAAATTTAAAATA
TTAGTCAAACAAATAAATTGATACTTTAAAAACTTATATGAGTACTAGATAAGGTTCGCCCAAATAGACGGGTATATAAA
TGTAAACTTTTCTTAATAGTATTTGAATTTTGAATATAGTAATTTATTCTTTCTTCTTGATATTTAATTTAATATTTTTT
GTTTTAAAAATTTCAGTTTTATGCATTCTATTTTATTATACATTTTAATACTATACGCTCAATCTTATTAATGATTTTTG
AATTCTAAATTTAATTTAGTATTTAGAAAACAAATTTTTATATTACACATTCAATTTTGTAATATAGTATAATACATCAT
AATACACTCGATTGTTTTGCTAAATTTAGTTGACTACTAATACATGTAAAACAAATTTGTTATTTTTCCTTTTGGTTAAG
AATTTTTTTTACTAGATACATGATAAATCTAGTTGACCAATACACATGTAAATTATTTTGGTTAATAAAAAAATAGATAT
AAATGTATAAATTAGTATATATAAATTTGAGTTTTTTTTTTTATAATGTTTTCTAACTTTTTTAAGAGAAAAAAGTTAAA
AAAATTCTGATACATATCAACATTTGTTCGATTGAGTTGATACGTGACACAATCTTATGAATTGCTAACTTTAAAAACCA
TACTTTAGATAATAAGATATTTAACAGATTTACTTTGTTAGAAAAATCTAATATTAAACAACATTATTCAACTTGAATAG
ACTTTTAACCATGTAAACATATATTCAAGTCACCTAACACCAAATTTGGATATACTCGATTCTTTTTATTTGGTCACTAC
AAAGTTGTTTATGTCTCTTTCGATGTACACTAATAATGTTTTAAACAACACTAAAAAATGTATCTATAGTCCAAAAATAC
TTTAAAATTTGCAAGCAATTGATTGAAGTAATAAATTAATGTGGAGAAAATAGAGTAGCTAGGGACCAGTGAAGATTTCT
TGAAGATATAAATATAATCAATAATATTAGTTGTTGACAAAAAAAAAACAATAATGTTACTTATCTTCTGATCTTCCCAA
AAAAAGCAACTAACAATGGTGGAACTTTCGTTCTCTCAGCTCCTTGTCTTACTTTTAAGCTTACTCTTTCTCTTCACTAC
TCTCGCGTCAAGTTCCAAGACCCCCCGATTCAAGTATTCGTTAGAGAAGCCTCACCACCCACTTGACCCACTAACGACAC
CTGAAATAAAGAGAGTCCAAACCATCCTCTCGGGTCATGATCCGGGTTTCGGGTCCGGGTCAACCATCATTCACGCCATG
GCTCTCGACGAGCCGGATAAGCAACGTGTCATCCGGTGGAAGAAAGGTGATCGTCTCCCGCCGCGAAGAGCGGAGATTCT
TGCTATGTCTAACGGCGAGAGTCACGTGCTCACGGTGGATCTTAAATCCGGTCGGGTTGTTTCTGATTTGGTCAACCCGA
CTTTTGGATACCCGATTCTTACTATGAAGGATATCATCGCAGTCTCACAGGTCAGTCCGGTTTAAATTCAATCTGTGTCA
ACCGGTTTAATTATTTAAATTCAAACCAAATCTGAGCAGACCGGTTTCCACAAACAAAATTCCCCCAAAATGTAGGTTCC
TTACAAGAGCGTGGAGTTCAATCGCTCAATCGAAGCGCGTGGGATTCCGTTCTCCGGTTTGATTTGTATTACACCGTTCG
CCGGTTGGTATGGACCGGACGAAGAAGGACGACGAGTCATAAAGATCCAATGTTTCTCAAAGCAAGACACTGTCAATTTC
TACATGAGACCTATCGAAGGACTTTATTTAACCGTCGATATGGATAAATTAGAGATCATCAAGATTGTAGACAATGGACC
GGTTCCGGTTCCCAAGTCTACCGGTACGGAATATAGATATGGGTTTCTTAATGAAACGGTATATATGGACCGTGTCAACC
CAATGTCGATGGAGCAACCGGACGGTCCAAGTTTTCAAGTTGAGGATGGATACTTGGTTAAGTGGGCGAATTGGAAATTT
CATATTAAACCGGATCAACGTGCCGGTATGATTATCTCACAGGCTACAGTTCGTGATTCCAAGACAGGTAAATTAATTAT
ATCACAAACAAGTCCCTTGAATTTAGTTATTGTTAGAAATTGACTCCAAAAGTCTTCCAAGTTACAATGAAACCCAATTT
GTTGAGGTTGAAACAGGTGAAGCAAGAAGTGTAATGTACAAAGGTTTTGCGTCGGAGTTGTTCGTACCGAATATGGATCC
AGGGGAAGGTTGGTATTCAAAAGCTTACATGGATGCTGGAGAGTTTGGTTTAGGACCTTCTTCAATGCCACTTGTGCCAC
TCAACGACTGTCCTCGAAACGCTTACTACATTGATGGTTTCTTCGCTTCTCCTGAAGGCATTCCAATACTTCAACCTAAC
ATGATCTGCTTGTTCGAACGCTACGCGGGTGACACTAGCTGGCGACACTCTGAGATTCTTCTCCCTGGTGTAGATGTAAT
GTTCTATTACACAACACTATTATTATTTTCTTTATATGATATGATACTTATGAAAATGTAATTTGGATATCGACAGATAA
GAGAGTCAAGGGCAAAGGTTACACTGGTAGCTAGAATGGCATGTTCTGTTGGGAACTATGATTATATTTTTGATTGGGAG
TTTCAAATGGATGGTGTGATTCGTGTTACGGTATGGTTACATTATGTGTATGCTTAAAAGTGTCTCTTAATAGTTGTTAT
AATGAATGAAAAACGTTATAAATATAGGTCGCGGCCTCGGGGATGTTGATGGTGAAAGGAACGGCTTACGAAAACGTTGA
AGACTTGGGTGAGAAAGAGGATGATTCTGGACCGTTGATC
>AT3G43670.1 | chr3:15569735-15572734 FORWARD LENGTH=3000
ACCAGATGCTTCATCTTATTCGACACTGTGCATTTTCAAATGTCATGTGTAGACTTTTCTGATTATAAATGTTGTGCATA
TTCTATTGATATATGTATATCAGTATATGAAATCAACATGCTCTTGATATTCAATTATTTATCTGCAACAGTATATGAGT
ATCATCTAAAGATGTTGCAGAGCACATTTTGGTATTATACAGTAGTTACTTTGGCAACGAAAAAGTGACCCCACTAGAAT
GAAGAAGTAGAGTGATGCATTAAGAAGGTAATGAGGATAATCTAAGAAACAGAGAATGTTGCAGAGTTTTCACTCGCAAA
GACTAACTCAGACAAAAGAGATCAATTTGGCATCCATTGATTAGACCACCTTAAATACACAAAAGAAAGTTCAAGTTTTT
TTTTTTCAGATACCTTTCTTAGAGACACCCTTGCCTTAGTGATGAAGGAGAATTTCTAAACACTTATTATTGAAACTAAA
GTAGCTTTGAGCTAATTTTGAAGACAAGTTTTGTGTACTTTACAGGGAAAATCACAAAAAGGCTCAGCCTTGTCGTATTC
TTACAAGATTAAAAAACAATAAACAACATGAATCTACTAGAGATCGTTACAAACACAAAAACATAAATGGTAATTATTAC
CTAATGAACAGATCAATTTAGAGTTCAAAAAAACCCTAATTAACTAGTGTTAAGCTATAAACTAACTAAACCAGAGGCCA
TTCCATTGCTTCTTCGCTTAAGTATTCACTAATATCGATCATAAACTCGTCTTTTTCGTTAGTTGAGGAATGATCTTGAA
GTGGAACCTCAAGGTTTTCGTTATTAAAATCCTTGAATAGATTTTCCCAAAAGCTCTGATCCTCAGTGAAAAGCGTTGAT
GTCTGTGTTTCTTGGGGTACACTCATTCCGTTCTTCTCTTCCTCTATTTCACATAAGCTGTCAACAAATCCAAGATTAAC
ATTAACCAAGTAACCAGATTGATCATCATTAACTAAGTAACCAGATTGATCAAATAATGACTCATCAACAAAGAAGATAT
GATTTTGATCAAAACAAGTAACTTGTGACGACCGAGGCTCGCCATGGTTCTGATAAAAGCAAACAATTTGTGAGGAATTC
GGAGAATAGGTACTAGGGTTTTGACCAAAATTAGAAGCAATTTGAGAAGAAGACAGAGTAGAGGTACTAGGGTTTTGACC
AAAATCAGAAGCAATTTGTGAGAAAGGAGAAGAAAACCCACCATGATTGAATATCTCGTCGGTGCTAGGTTTTTGATCGG
AAACAAATTGTGATTTTTCTTTCTTTTCGAGACAATCCATCAGATGCTTCCTCGTTCTCATCAGACGATCCTCAATTATT
TTTAATTCAGAGATATCGTCGCAGTTACGGTAGAGGTCAGGGTCTTGATAAGCCTGTGACTTATCGGAACAAGAAATAAG
GGTAGAGTGAGAGATATACGCCTTATGCGACGGAGAGTTAAGAGAGAGAAATAGAAATGATATTGAAATGATTATGTTTG
ATAACAACCCTAATGGGGAAAGTTTTCCTTAAATACTAAAGACCCCCAAAACCCTTAAAACACATAAACCCTTAACACCA
CAAAACGGTGCGCTTTGTCCTTAGACTTATTGAGTAGAAGCAGAGCTTCTGAACCATCCAGAGTCTCTTCTTCCTTAGCC
ACTTTTGTTCAGGACTTTCCTGAGATACTTCTCCAAAGCTCTTGCCTTTCTTCCGCCACTTCTCATCTTCCTCCTCATCT
TTCCCAATGCAACCCTGAGCCTATCAATGCTCTCCCGCAGGAGATTGATCTTGTCCTCAAGATCGAACTTTGGAAACTGT
TGCACAAGTGTGATCAAAGGTTCCAGCTCGGATAACCCACTCCATTGCACTAAAACCTCTGCACTGTTTCCTGATTCTGC
TTTTCTGATGTCAAGTAGCTTCTCAGGACCCACCGCCCATTCCAGCAAAGGGGTCATGATCTTGGGTAGCTCCTGAGGGC
TGTAGGCTGCATGCACGGCCAGCTTCAGCTGGGGGACATGGAATACCGGGTCAATGTGGCTGTGAGCAGGGAGTTTCAAC
TTATAAGCCACATTGCCCACTTTACTGATTATCTGATACGGGCCAAAGTAACGGGGAGCTAACTTCTCATTCTTCCTGTG
AACCACTGAGTTCTGTCTATAAGGCCTCAGCTTTAAGTACACCCACTCGTCAACTTCAAACACAACATCTCTCCTGTGTT
TATTAGCATCTTTACACATCCTGTTCTGTGCTAGGACCAAGTTTTCTCTCAATTCCATTAGGATACCATCTCTGTCTCTA
AGCAGCTCTTCAACATTAGCATTTGGAGTAGGGACATCGCCATACCTGATCATTGCAGGAGGCTCTCTTCCATAGACTGC
CATGAATGGTGTGGTCTTAGTAGCAGAATGGTAGGATGTATTATACCAGTATTCCGCCCAAGGCAACCATTGAATCCAAG
TAGTTGGACGTCTACCCGTGAAGCATCGCAAATATGATTCCAAACACCTGTTGTCCACCTCGGTTTGGCCATCCGTTTGG
GGATGGTAAGCAAAGCTCTTGTGAAGAGCGGTACCTTGTAACTTGAAGAGCTCAGTCCAGAAATGGCTCAAGAATATCTT
ATCTCTATCAGACACCATCATTGAGGGAAACTCGTGCAGTTTGATTACATCTCTGATAAATGCCTCTACTACTGTCTTTG
CTGTGAATGGGTGTTTTAATGCAATAAAGTGACCATATTTGCTCAACATGTCTACCACCACGAGAACCCTCTTGAGACTG
GCAGTCCCTCCACGAAGTCTAAACTGATGTCTTCCCAAGTCTGTTGAGGTATCGGAAGAGGAGCTAATAATCCAGCTGGA
GAGAGTGTTAGAATACTTGTTCTCTTAACATACTTGACAGCCTTTGATGAACTTAACAACATCACTTCTTATGCATGTCC
AACACACCTCCTTAGTCAATCGTTTAAACGTTTTCAGAGC
>AT3G43682.1 | chr3:15585427-15588426 FORWARD LENGTH=3000
ACATAGTCGACTCGGTTTATTAGGTGGAATCCGACCCCAACAAAGGTTCAGCTAATTCCTCTATTAATGGGCTCTCTTTT
TCTTCTTTAGTGACTTCGAGAGTTTTCAACCTTTGCTGCTTGCAGCGGTGACCCAGAAACCACCTATCACCACAGTGACG
ACAAGGGTTGTGATTCCTGCCTTCTCCAGTATTTCCTGAACCACTACTTGAGGCAAGATTGCTGTTGTTAATGGGTTCCA
ACAGTCTCTTAGACTAAACTCTGTCGTAAACCCTCGCAGCGGCAGGTGACAAGTTACTTGTAGCAGGAGGACGGGATTGT
TGTCTCACATGATAGTTATGGTTATCTTTTTCTTGAGATTCAATCAGCCTAGCAATTTCCACAATATCAGTCAAATTTGT
GGGTCTACACCTCACCACTTGATCCTTTAGACTCTTTCTCAATCCATTCAGAAAAGCAGATTCTAATAAATCGGCAGTAA
CATGTGGCAACTCCACTATGAGTTCTTCGAAACGACCTCTATACCCGTCCATAGTACTGGTCTGCCTAATATTAAGCAAA
TGGTCCATAGCTGAACTACCTCTACTAGGCTTCAACCTTATCTTAAACTTATCCTGAAAATCCTTCCAAGTATAAATTTT
CTCCCTATCCTTTGAACATCTCTACCATGTTACAAAAGCACCAGTTAGACAAGGAATTACCTTTTCAAGCTTAGCTTCCT
CCGCAATGTTGTGTAACGTGAAGCATTGTTCCACCCTAAATAGCCAGTCATCTGGGTTACCTCCTTCATAATCGGGTAAG
TCTAAGCCTCTCGGCGCCGGTAATGTTGCAGGAGGTGGTACGAGACCTTGCTCAACAGGTGGGATGTGGAAACGGACCTC
TCGAGGTCGCAGCTGAGTCGCAGGCGTCGGACAGGGTACGATTGCGTCTCTGTTCTGCCTCTCTGAGCTCGAAGCAGGTG
TACTCTAAAACTGCGGGGATGGAATGGGTTTGAAAAAGGCCAACGGAGTAGACTCTCTTCCTTCACGAGGAGGGCCATAG
ATCTGAAAGCGTAAGAGTTGTTGAATGCCTTCTCTGATGTACGCCATTTCCTTCTCCATAGTATCAACTCTGTTTTCCAG
TGGTGGGGGTGGCGGAGGAGTTTCGCTGGGAGGGGGGCTGAGTTCTGACAGGTCAGGATTAAACTCGATGACAACGGCTT
TTGGATCGATGGGAGCCATTGCAAACTCTCGATGAAAAGCACCAATGATAAGCCTGTGACTTATCGGAACAGGAAATAAG
AGTAGAGTGAAAGATATGCGGCTTATGCGGCGGAGAGTTAAGAGAGAGAAATAGAAATGATATTGAAATGATTATGTTTG
ATAACAACCCTAATGGGGAAAGTTTTCCTTAAATACTAAAGACCCCCGAAACCCTTAAAACACATAAATCCTTAACACCA
CAAAACGGTGCGCTTTGTCCTTAGACTTATTGAGTAGAAGCAAAGCTTCTGAACCATCCAGAGTCTCTTCTTCCTTAGCC
ACTTTTGTTCAGGACTTTCCTGAGATACTTCTCCAAAGCTCTTGCCTTTCTCCCGCCACTTCTCATCTTCCTCTTCATAT
TTGCCAATGGAACCCTGAGCCTATCAGGAAGAGTTGTCAAGCGGGCCGCTAGCCCGCGGGCTTTGTCCAAGTAGCCCATG
GCGGAGCGGGCTTGGACGTTGATTTTTTTGTCCACAAATTAGCGGACCTCGCGGGCAGGCCAATTACGGACTGCGGATTA
TAGCGGACAAGCCCGTTGCGGACTGCGGGTAGCCCACGAAAGAAAAACCAACTCTTTTAAAACCCTTCATTTCTCATAGA
GGCTTTCAAACCTTTTCTCTCTATTAGAGTTTCTTGTGCAGTTCAAACCCTAGAAGTAGCAGTTCACGCTCAATTGCTTA
ATAAGGAAACTAAAAAGTCATTCTCTATCTCTTCAAGTTTCTTTTTTACGATCATTGAAGCTTCTTAGATTCAGATTTCA
GATCAAAACAGAGCATCTAACACTTGTAATGGTATGTTATTTGTGACTACACATAAACAATTAGATGTTTTACTTTTGTT
TGATTGATTTGCTAGTCTTGACTAGTTTTTGTATTTTGTTAATGATAGGATCCGTTGGATTCTGTTGATGCTGAGTATTT
GAGATCATTAGATGTGGAATCTCGGAGAGTCATTGAGTTGGAACAAGCTAGATATGAACAACAACAAGCTAATGATGAAG
CATGAGGATCTAAAAAGCTGAAAAGAAAACTGAGAGATGAAACAGGAACACCTATGACGCAGAGGAAAAAAGTGTGTGAA
CCAGAAGCATCAAAAACCCAAAGAAGAAGCAAGGGTGATGAAGCTTTTGCCTCTAAAACAGAGAGAAGAAAAAAGTCTGA
AGCTGAAGCATCTACAAAACCGAAAAAAGTGTTTGAGATTAGTGATGAAGAGGAAGATGATGATGATGATGAAGAAGATG
ACGATGGGGACAATGGAGCTGATGATGTTGATGATGATGAGGACAATGGAAAGTCATCGAAACCAAAGAAGAGAAGGCAA
TACTCAAAAGTCTGGAACGATTTCATAGTGATTAAAAAGGTTAATCATTTGGGAAAAAGTGAAGAAAGAGCTATGTGCAA
GCATTGCAAATCAGATTATGCGTACAATGCACACAAAAATGGTACGAATACATATCGACGTCATTTGCAAATATGTAAGC
TCGTGCCTAGAAATGGTGATATTAGTCAGATGATGGTGAATGCTAAGACAGATCAATCTGTTTTCCGCGAATTGGTAGCT
AAGACAATTATCCAACATGATCTTCCATTTTCTTATGTGGAGTATGAGAGAGTTAGAGAAACGTGGAAGTATTTAAATGC
GGATGTCAAGTTTTTTAGTCGAAACACAGTTGCTGCAGATGTTTATAAGTTTTATGAGATTGAGACGGATAAGCTGAAGA
GAGAGTTAGCTCAACTTCCTGGAAGGATTAGTTTAACTAC
>AT3G43700.1 | chr3:15603500-15606499 FORWARD LENGTH=3000
AAGTGCTTCTTCACATGTTGTTAACAAACTACTTTTGCTTACCACTCGTAAACAGATTAACCGGTTTATCTAGTATGTAC
CGAATGAAAGGGAAGCGGAGCCAGAAATCTTGTACCACAAGAGAAGAGCTATGCGGCTGTGCACTAGTGATTAACCGGTG
CTTAACCGGTGCTTCACCTTTCAGTTCCTTCACGTCTCTGTGGATTTTTGTTGTTGAGTCTTTTTTTCAAATTCTTTTCC
CAGCTTCAAATTACTAGAAACTTATGATGATATAATAGAAAGAGTTAACTATATTCCTGTATGGAAGTTATAATCTTGCA
ACTTGTAACACAGAATCCTAGGTTACATTTTTAGAATGCCTTTACATGATACATTAATGATATTTTTTTAATATTTTTCT
ATCACAATATTTTTTCTCGCTTCAAAAAATATCACGTTTTTCTACGGCGAAAAACGAAAAAAAATGGTCAGAAACAGACG
TTTTCTACCATTTTCCTACCACAAATGTTCCGTAAGAAATCAATTTTGGTAGGAAATTTGATTGAAATTTTCTACAAAAA
ATATTCATAGGAAAATTTGTAAGAAATCTAGTAGAAAAGTGAAAGAATTTAAAATTTACTTTAATTTTTTATTTAATTTT
AAAATACGATATTCCATAACTTATAGTTTCCTTCATATGTTTAGATTTATTTTAATAAATAAAATATCTCAATTAGGTTC
TACCATTATTGCAATTATTTAGTACTATATATTACAAAGTTGAAGTGTATAAATATGTATTGATGACTACTATAAATTAC
CTGGACCCAAAGCTACCTAAAATCTCCTTTTTTATCTCTAATTATATTAGAATTTGACTCAGACTAAATAAGAGGGAGAA
AGAAAAAAAGAAAAATTCCAAATATACGACCATATAGTTAAAGTCAAATCGTATCCGTGGAATAAACAAATAAAATTCCT
TGCTCTCCAAGACATAAATGAAACCTATATAACTTTAAAAAAACAATAAAATCATTGAGGAAAAAAAAAAAAAAAAAATC
TAGTAATCTACCAATAAAAATTTCCTTTTATTTAATCAAAACAACTTTCCAAAACCTAAAAAGTAAATCAGATAGATTTG
GCCTCTCTATATAAATTGAGTTATCTAATTAAGTGTTTTGTGTGTTGAACCAAGATGGAAGAAGCAACGACGACCGGTGA
AGAAACGATGTGGTGTGGTCACTGCTGCGTTAAAACTCCGATCCGCCGTGAAGGGAACGCTGGTTCTGTCAAGTATGTTC
TCTTACCAAATTCTTTTTTTCCATTAATCTTTCTAATGTTTAACTTTTGTGTTTATAACTTGGATATTAAAATAATTCGC
AGGTCGTGTGATTGGTGTGGAAAAGTGCTAGCAGATGAAACTGGAACCGCTGAAGAATATAATCAACTCTTTCTTCGATT
TCAAGCTTTGCAAGACTCTCTTACTCTTACCAACATGAGAAGTAGACGAATCAAGAAAACTAGACGAATCAAGAGAACTA
GACGAATAAACTGATTTTATTTTGTTCATGTTTTTTGAACAGAGATTAGGGTTTCATCTCTTGGCCGGTTTAGTTTGGTT
AGTGAACCCGAGCCGGTTCTAGGTTTTTTTTTTTTTTGGGTTTGATGTTTGTGGGTTGGGCCTTCAGGATTTGTATGGGT
CTATTTCTAGAAATAGCCCATTGACATTATTTATAAAATTTGAAACCTTCTAACAAAAAAAAAACTGATTTTATTTTTTC
ATTGAATTTTTTCAGACAATGAATTTTAGAAAATCTTATATTTGAATAGTTAGATATTATCGGAAATCTTTTATATTCAG
ACTTAAGTTTTATCTCTTAAATTGTAAACCAATATGGATATGGTTGTAAATCTTTTTTTCTTCTAAGAGATAAATAAGAT
ACTTTTTGATAAACACAAATAAGATATTATATATATCCAAAATATTTGTTACACGCTGATAAACAAGTATCACCCAATGA
GATTAGACTTAACAAAAAGTAATAGAATTAATCAGTTAGGAATAGGACGAGTGGATACATATACATATAATCGTGGAAGT
GGTGAAGGAAGAGGTATAATTACAAGAGATGGAGACAACGCCAAAACGATCCAAGACTTTGTTAATGTCAAACGGAGAAG
AGAGAAGAAGCATGACGTTTGGTATTGAGATGCTTCCTGATGATTTAGTATTAAGTTGTCTAGCTCGTGTGCCAAGAATG
TACTATCCAATTCTCTCCTTAGTCTCCAAGAGATTCCGTTCTTTCCTCACTTCAACGGAGCTTTACCAAACCCGAAACCT
CTTAGGCAGCACCGAGAGTTTTCTCTTCGTGTGCTTACGAATCGTCAACGATTCTAACCCACTACGTTTGTTTACTCTCT
GCCGGAGACCAAATAGCTTGACGAAAGTTATGGTCCCAATTTTATCTCCCGATTCTATTCCCAAGTTCTTGCCAGATGTT
GTACTGGTTGGTTCTAATATCTATGTCATTGGCGGTTTAATAAACAACAATGCATCTCATAAAGTCATGGTCATGGACTG
TCGTTCTCACACATGGCGTGAGGCCCAAGGCACGTGTGTCGCCCGTGTGAGCCCATCTGCTTGCGTTCTTGATGGAAAAA
TATATGTAGCAGGAGGCTGCAAAAATCTAGATGCAACTATGTGGATGGAGGTATTCGATACAAAGACTGAAAGTTGGGAG
TTTGTGTCGAGTCCTGGCGAGGAAATTTGTAGGGACCTTACTAGCTGCGAAAGCATAGGGTATGATGGAAATGTCTACGT
GGAATCTATGAAGACGTATGGACTTTACGAGCTGCATAAAGGGAGATGGAGAGAAGGACAATACTCGATGAGTAGGGGTG
GTAGTTTATCATCTCAATGTGTGATCGATAACGTGCTCTATCGTTCTTGGAGCTATATGGTCGAGTGGTACGACTCTGAG
AACAAATTGTGGAATAGCTTGAAGGGTTTGGAGAAATTGT
>AT3G43700.3 | chr3:15603334-15606333 FORWARD LENGTH=3000
AGATCTGAAGGATGACTGTCCAAACCTCCAGTCTGAGCTACTAAAGGCGGTCGCTGGTTATGACGACACAAGTAGCAGCG
GAGGAGGAAAGTCTCAGAGTGTTTGGGCTCAACTCTCTAACGGTGGTGAGACCAGTAGCCGAAGGGTCAGGCAGCGAACC
ACTTAGAAGTGCTTCTTCACATGTTGTTAACAAACTACTTTTGCTTACCACTCGTAAACAGATTAACCGGTTTATCTAGT
ATGTACCGAATGAAAGGGAAGCGGAGCCAGAAATCTTGTACCACAAGAGAAGAGCTATGCGGCTGTGCACTAGTGATTAA
CCGGTGCTTAACCGGTGCTTCACCTTTCAGTTCCTTCACGTCTCTGTGGATTTTTGTTGTTGAGTCTTTTTTTCAAATTC
TTTTCCCAGCTTCAAATTACTAGAAACTTATGATGATATAATAGAAAGAGTTAACTATATTCCTGTATGGAAGTTATAAT
CTTGCAACTTGTAACACAGAATCCTAGGTTACATTTTTAGAATGCCTTTACATGATACATTAATGATATTTTTTTAATAT
TTTTCTATCACAATATTTTTTCTCGCTTCAAAAAATATCACGTTTTTCTACGGCGAAAAACGAAAAAAAATGGTCAGAAA
CAGACGTTTTCTACCATTTTCCTACCACAAATGTTCCGTAAGAAATCAATTTTGGTAGGAAATTTGATTGAAATTTTCTA
CAAAAAATATTCATAGGAAAATTTGTAAGAAATCTAGTAGAAAAGTGAAAGAATTTAAAATTTACTTTAATTTTTTATTT
AATTTTAAAATACGATATTCCATAACTTATAGTTTCCTTCATATGTTTAGATTTATTTTAATAAATAAAATATCTCAATT
AGGTTCTACCATTATTGCAATTATTTAGTACTATATATTACAAAGTTGAAGTGTATAAATATGTATTGATGACTACTATA
AATTACCTGGACCCAAAGCTACCTAAAATCTCCTTTTTTATCTCTAATTATATTAGAATTTGACTCAGACTAAATAAGAG
GGAGAAAGAAAAAAAGAAAAATTCCAAATATACGACCATATAGTTAAAGTCAAATCGTATCCGTGGAATAAACAAATAAA
ATTCCTTGCTCTCCAAGACATAAATGAAACCTATATAACTTTAAAAAAACAATAAAATCATTGAGGAAAAAAAAAAAAAA
AAAATCTAGTAATCTACCAATAAAAATTTCCTTTTATTTAATCAAAACAACTTTCCAAAACCTAAAAAGTAAATCAGATA
GATTTGGCCTCTCTATATAAATTGAGTTATCTAATTAAGTGTTTTGTGTGTTGAACCAAGATGGAAGAAGCAACGACGAC
CGGTGAAGAAACGATGTGGTGTGGTCACTGCTGCGTTAAAACTCCGATCCGCCGTGAAGGGAACGCTGGTTCTGTCAAGT
ATGTTCTCTTACCAAATTCTTTTTTTCCATTAATCTTTCTAATGTTTAACTTTTGTGTTTATAACTTGGATATTAAAATA
ATTCGCAGGTCGTGTGATTGGTGTGGAAAAGTGCTAGCAGATGAAACTGGAACCGCTGAAGAATATAATCAACTCTTTCT
TCGATTTCAAGCTTTGCAAGACTCTCTTACTCTTACCAACATGAGAAGTAGACGAATCAAGAAAACTAGACGAATCAAGA
GAACTAGACGAATAAACTGATTTTATTTTGTTCATGTTTTTTGAACAGAGATTAGGGTTTCATCTCTTGGCCGGTTTAGT
TTGGTTAGTGAACCCGAGCCGGTTCTAGGTTTTTTTTTTTTTTGGGTTTGATGTTTGTGGGTTGGGCCTTCAGGATTTGT
ATGGGTCTATTTCTAGAAATAGCCCATTGACATTATTTATAAAATTTGAAACCTTCTAACAAAAAAAAAACTGATTTTAT
TTTTTCATTGAATTTTTTCAGACAATGAATTTTAGAAAATCTTATATTTGAATAGTTAGATATTATCGGAAATCTTTTAT
ATTCAGACTTAAGTTTTATCTCTTAAATTGTAAACCAATATGGATATGGTTGTAAATCTTTTTTTCTTCTAAGAGATAAA
TAAGATACTTTTTGATAAACACAAATAAGATATTATATATATCCAAAATATTTGTTACACGCTGATAAACAAGTATCACC
CAATGAGATTAGACTTAACAAAAAGTAATAGAATTAATCAGTTAGGAATAGGACGAGTGGATACATATACATATAATCGT
GGAAGTGGTGAAGGAAGAGGTATAATTACAAGAGATGGAGACAACGCCAAAACGATCCAAGACTTTGTTAATGTCAAACG
GAGAAGAGAGAAGAAGCATGACGTTTGGTATTGAGATGCTTCCTGATGATTTAGTATTAAGTTGTCTAGCTCGTGTGCCA
AGAATGTACTATCCAATTCTCTCCTTAGTCTCCAAGAGATTCCGTTCTTTCCTCACTTCAACGGAGCTTTACCAAACCCG
AAACCTCTTAGGCAGCACCGAGAGTTTTCTCTTCGTGTGCTTACGAATCGTCAACGATTCTAACCCACTACGTTTGTTTA
CTCTCTGCCGGAGACCAAATAGCTTGACGAAAGTTATGGTCCCAATTTTATCTCCCGATTCTATTCCCAAGTTCTTGCCA
GATGTTGTACTGGTTGGTTCTAATATCTATGTCATTGGCGGTTTAATAAACAACAATGCATCTCATAAAGTCATGGTCAT
GGACTGTCGTTCTCACACATGGCGTGAGGCCCAAGGCACGTGTGTCGCCCGTGTGAGCCCATCTGCTTGCGTTCTTGATG
GAAAAATATATGTAGCAGGAGGCTGCAAAAATCTAGATGCAACTATGTGGATGGAGGTATTCGATACAAAGACTGAAAGT
TGGGAGTTTGTGTCGAGTCCTGGCGAGGAAATTTGTAGGGACCTTACTAGCTGCGAAAGCATAGGGTATGATGGAAATGT
CTACGTGGAATCTATGAAGACGTATGGACTTTACGAGCTG
>AT3G43700.2 | chr3:15603260-15606259 FORWARD LENGTH=3000
TAGATAATCTTCTTCAAGTTTGATTTTTTTACTGTCTTGGAAATTATAGCTGTTCTGCAGACAAAAGCATATGAAGATCT
GAAGGATGACTGTCCAAACCTCCAGTCTGAGCTACTAAAGGCGGTCGCTGGTTATGACGACACAAGTAGCAGCGGAGGAG
GAAAGTCTCAGAGTGTTTGGGCTCAACTCTCTAACGGTGGTGAGACCAGTAGCCGAAGGGTCAGGCAGCGAACCACTTAG
AAGTGCTTCTTCACATGTTGTTAACAAACTACTTTTGCTTACCACTCGTAAACAGATTAACCGGTTTATCTAGTATGTAC
CGAATGAAAGGGAAGCGGAGCCAGAAATCTTGTACCACAAGAGAAGAGCTATGCGGCTGTGCACTAGTGATTAACCGGTG
CTTAACCGGTGCTTCACCTTTCAGTTCCTTCACGTCTCTGTGGATTTTTGTTGTTGAGTCTTTTTTTCAAATTCTTTTCC
CAGCTTCAAATTACTAGAAACTTATGATGATATAATAGAAAGAGTTAACTATATTCCTGTATGGAAGTTATAATCTTGCA
ACTTGTAACACAGAATCCTAGGTTACATTTTTAGAATGCCTTTACATGATACATTAATGATATTTTTTTAATATTTTTCT
ATCACAATATTTTTTCTCGCTTCAAAAAATATCACGTTTTTCTACGGCGAAAAACGAAAAAAAATGGTCAGAAACAGACG
TTTTCTACCATTTTCCTACCACAAATGTTCCGTAAGAAATCAATTTTGGTAGGAAATTTGATTGAAATTTTCTACAAAAA
ATATTCATAGGAAAATTTGTAAGAAATCTAGTAGAAAAGTGAAAGAATTTAAAATTTACTTTAATTTTTTATTTAATTTT
AAAATACGATATTCCATAACTTATAGTTTCCTTCATATGTTTAGATTTATTTTAATAAATAAAATATCTCAATTAGGTTC
TACCATTATTGCAATTATTTAGTACTATATATTACAAAGTTGAAGTGTATAAATATGTATTGATGACTACTATAAATTAC
CTGGACCCAAAGCTACCTAAAATCTCCTTTTTTATCTCTAATTATATTAGAATTTGACTCAGACTAAATAAGAGGGAGAA
AGAAAAAAAGAAAAATTCCAAATATACGACCATATAGTTAAAGTCAAATCGTATCCGTGGAATAAACAAATAAAATTCCT
TGCTCTCCAAGACATAAATGAAACCTATATAACTTTAAAAAAACAATAAAATCATTGAGGAAAAAAAAAAAAAAAAAATC
TAGTAATCTACCAATAAAAATTTCCTTTTATTTAATCAAAACAACTTTCCAAAACCTAAAAAGTAAATCAGATAGATTTG
GCCTCTCTATATAAATTGAGTTATCTAATTAAGTGTTTTGTGTGTTGAACCAAGATGGAAGAAGCAACGACGACCGGTGA
AGAAACGATGTGGTGTGGTCACTGCTGCGTTAAAACTCCGATCCGCCGTGAAGGGAACGCTGGTTCTGTCAAGTATGTTC
TCTTACCAAATTCTTTTTTTCCATTAATCTTTCTAATGTTTAACTTTTGTGTTTATAACTTGGATATTAAAATAATTCGC
AGGTCGTGTGATTGGTGTGGAAAAGTGCTAGCAGATGAAACTGGAACCGCTGAAGAATATAATCAACTCTTTCTTCGATT
TCAAGCTTTGCAAGACTCTCTTACTCTTACCAACATGAGAAGTAGACGAATCAAGAAAACTAGACGAATCAAGAGAACTA
GACGAATAAACTGATTTTATTTTGTTCATGTTTTTTGAACAGAGATTAGGGTTTCATCTCTTGGCCGGTTTAGTTTGGTT
AGTGAACCCGAGCCGGTTCTAGGTTTTTTTTTTTTTTGGGTTTGATGTTTGTGGGTTGGGCCTTCAGGATTTGTATGGGT
CTATTTCTAGAAATAGCCCATTGACATTATTTATAAAATTTGAAACCTTCTAACAAAAAAAAAACTGATTTTATTTTTTC
ATTGAATTTTTTCAGACAATGAATTTTAGAAAATCTTATATTTGAATAGTTAGATATTATCGGAAATCTTTTATATTCAG
ACTTAAGTTTTATCTCTTAAATTGTAAACCAATATGGATATGGTTGTAAATCTTTTTTTCTTCTAAGAGATAAATAAGAT
ACTTTTTGATAAACACAAATAAGATATTATATATATCCAAAATATTTGTTACACGCTGATAAACAAGTATCACCCAATGA
GATTAGACTTAACAAAAAGTAATAGAATTAATCAGTTAGGAATAGGACGAGTGGATACATATACATATAATCGTGGAAGT
GGTGAAGGAAGAGGTATAATTACAAGAGATGGAGACAACGCCAAAACGATCCAAGACTTTGTTAATGTCAAACGGAGAAG
AGAGAAGAAGCATGACGTTTGGTATTGAGATGCTTCCTGATGATTTAGTATTAAGTTGTCTAGCTCGTGTGCCAAGAATG
TACTATCCAATTCTCTCCTTAGTCTCCAAGAGATTCCGTTCTTTCCTCACTTCAACGGAGCTTTACCAAACCCGAAACCT
CTTAGGCAGCACCGAGAGTTTTCTCTTCGTGTGCTTACGAATCGTCAACGATTCTAACCCACTACGTTTGTTTACTCTCT
GCCGGAGACCAAATAGCTTGACGAAAGTTATGGTCCCAATTTTATCTCCCGATTCTATTCCCAAGTTCTTGCCAGATGTT
GTACTGGTTGGTTCTAATATCTATGTCATTGGCGGTTTAATAAACAACAATGCATCTCATAAAGTCATGGTCATGGACTG
TCGTTCTCACACATGGCGTGAGGCCCAAGGCACGTGTGTCGCCCGTGTGAGCCCATCTGCTTGCGTTCTTGATGGAAAAA
TATATGTAGCAGGAGGCTGCAAAAATCTAGATGCAACTATGTGGATGGAGGTATTCGATACAAAGACTGAAAGTTGGGAG
TTTGTGTCGAGTCCTGGCGAGGAAATTTGTAGGGACCTTA
>AT3G43710.1 | chr3:15606745-15609744 FORWARD LENGTH=3000
TTGATAGATCGTCCTGTTGTTGTTTTTATTAAGGGATTATATTGTGTCCTCCTCGATTTATGTAACTACAAAAGAATTTG
GTTCTAGAGTGTATGATTCCATCTTCTGAAACTCTTCTAATTTACATGCATGTCTTTTTTGTTATCATTTTTCACTTCCG
GCAAAAACACCTCAAATGTCCGGCAAGATTGTTGCTTAATGGTAGCCTTTTACGACAATCACAGTAATCTTTTTATAATA
ATGTGTCAAAAAAACAAAGAAAATATTGAGACACAGGTTTAACTTCTTGTTGGAATTGAACGGGGTGTGAGACCAAGATC
TTTGGCTTGTTGGAGAGCTAGAAGCATCGCCAGAGCTTCTGCCGTGAGAGCCGATCTGATGTTTCTTGCTAAGGATTGAT
TAGAGAGATCGGCTTCATGAAGGTGACTTTTAATTATCCATCCGAATCCTGCCTCTTTAGTTTCAGCTTTCCAAGCCGCA
TCAGTATAAATCTGAGTATAACTTGTGTCGATTTTCCTTATGGTTTGTACTCGGGTAGGAGGGGATGGCTTGGAGGAGGT
TTGTTGAGTGATACTCCATTCTCTAGCTTGTATGATTGTTTGTTGCAAAGCTTTTGGTGGGGAGATGGTTCTATCTTCAA
GTAGTTTCTTGTTTCGTGCTGTCCAAATAGTCCAGAAGATCCAGGGAGCTAGGGGTACTGCACCTAATCCTGTCGGGGGT
AGATTGATCAGTCGATACGAGGCTTCTATGCCTGAGCACAGTGAGAGGATTCGAGAGGGTTCCAAGATGGTTTTAAAAGG
AGCGTGTGTCCACAAGTGGGTGGCAAAGGTGCAGTGGAAGGTCTAGGTCTAAGTAGAAGCATGGTGCAAGTGTGTGTACT
AATAGAAGTAACCCCAGCAATTGAAGTAGACATTATTTACTGTAAAATTATTATCAGTAGTGCTAATTAACATTTATGAA
ATTATCTTTATTTTCTGTTCCTTTAAATTTTTGTAAAATAGAAAAAACTAATATATGAAGGAAAAAAAAAATTTGAAAAT
ATGAAAAGTTTTCTAAATATTTTGTTACCAAATAATATAAAAAGTATAAAAATGTAAATTTTTATTTTATTAAATTTATA
AATGAAAATAAATTTTTTTATTATTAGTGTCTCTAAATTTATCATTATTTCATCTTTAATTACAATAGACAATCACAATA
GCTATCTCATTGAATGATATTTTTAAAATTTACGAGTTTGATATTTAAACAACATTATAAATATGAGAAAATATGACAAT
ACATTGAAGCAAGATGTATATAAATATAGTTATTAGAATACATTTAATAATTCATAGTAGTCTCACAATTTTGATTATAC
TATCATAAGTGACCAATCGCGATTAGTCGTATCACTAATTGATACTTTCGACATCATGTTAATTAATATTTTTAAATTAT
AATATTATATATATATTAAGATATTTATGAAAAAGAAAAAAAAAAAGAATTATATATGTATAGAATAGAAATGTAAGCTT
TTGAAAAACAACATATGAATAAAAATATATATAAATAAAAAATCTAAATTTCTGAAAAAAATGTGAATACATTAAACTTC
TATATTAATTTTGCTAATCTTTTATTTTTTTGCGACTTTGATTGAGGTAAATTTTTGGATTTAAAAAAGAAGGATAGAAT
ATTTGCATACATCACTTGAAACTTGAGAGGATAGCCAATCATATTCGTTATAATTAATATGAAGCCGACGAGCAAACAGA
AAAATCTGACCAATAAAAATTAAATATGAAGATAAAAATAACTTTTGCGATTTGGGTAAAAAAAAGTAACCACCGTCTAT
AAAGATTAAAGGATAGAATAATGTTAATTACTGTGTTATTTTCCGGTTTCTTGAGAAGTTGAAACTGGAAAGAAATCATG
TCTATCGAATCTGACACGTCGTTTCATCGAAATCTCTTCGGCTGACGACTGTTTTCTTGACAATCGTTTTCTAAAGGATA
ATTTCGTTTCACTCACTGGAGTAACCACCAAATATATATATTATATGGCAGAAATGTAAATAATTTTAATACTGGGTGGC
CCGATTCAGAGACAGTGACACTTTAATATCTGAACATATATTTTTTAACACGTTATTTCTTTCCAAAATATTGGTGCAAA
ATAGTAAAATATGCTATCTTGTGAGAATATTTAGGAAAATTTAACGACCAGTACATAACTAATATGAGATAATCAACTAT
ATATGCTATATATGCGTCTTGATCTTCTTTAACATTTTCCTACAATTCAAAATTGTCTTTTGTCCTTTTTTCTTGATATA
ATATTTCTTTTTGTGCGGTCATGTCTGTAATAACAAAACAAATTATAAATACCCAAACCAGACCCTTATGAAACTTCAAG
AATCCAATTTCATGTGTTCCATCTTCAAATACGGGTTAAAAGTTGAAACTTGGTGAAGTTGGAGGAGATCTCTTGCAAGA
CAAGATGACAATTTGAACGATACTTTAATATGGGGCACGTTAAAATGTCACGTAAAATCTGTTGTTATTCAATCAAGACT
TTTTAAAAGTATGTTAAAGTTTTGTGTTATTCATTTAAGATTTGTAAAAAGTAATCTAAAATTTTTATAAATTTTGGGTT
ATTGGATTCATACTCTTATAAAATGAGTAAAAGTTTTGTGTTATTCAATTAAAACAAAAGAATCTCTGATTGTTAATGAT
TTCAATTATTATGTTATCAGTTCATGACTTTCTACATTTTTCTTCACAAAATAAAGTCATGAAAAGTCATGAAAGGTATT
ATCAAAATAGAGAGATTGTTTGAGAGACTTTACAAGATTATAAAAAAAAATTAACAAGCTTATAAAAAATCTCTAACAAT
AGTTTTTAGGATTTGATTGAAATCATTAAAATTCTTTGTAAATCCGAAACCAATAACACCCCCTAAGTTTCGTTACTTAG
AATTTAATAAATGACTCCAATGAAACAAACTACACAACTT
>AT3G43720.2 | chr3:15612549-15615548 REVERSE LENGTH=3000
TTTCATTCTCTTCCAACCATTAACAACACCATTATTTGTTATGTATTTTCTTAAAAGAGTATTATTGCTTTTGTAGGCTA
TGTTCTTGAATTTATTACTTTGTGTATCCACGGATTATTTCTTCATTCATCTTATTGAATAAAGATTGTTTTTTTTTCAA
TAACCGGGAAATACCGAACCAAAACTCAAAATTATTTACTACAATTTGCAACCATTAATCGCTATATGTGAAATTTCAAA
AGCACATTTCCATAATCATGGAATATGTGATGCGCAGTGGTATATAACTAGATGATGAATGTTTGAGATGGTCATATAAG
GATCCGTAAGCAACAACCATGTTTATCTCTAACTATGGTGGAACCTTGCGTTTGATTGGTGACTAAAATGAAAGTTGTAT
AAAACTTTTGTTACCGATCAAAAAAGTGTTACTAAAGCTGTACAAACAAAATCAATAAAAAAAAACTGTGTAATATTAAA
ATAACTGTATGCATTATCTTCGGTCTTCAGTATCTTCAAGAAACTCTATCTCTCCTCAATTTAAAAAAATTATTCATGTA
AAACCAAAAAGAAAATAATCATTCACGTTAAGAGATAACACGTGAATCATACATACGTAATGCTATTGGCTGATTAAAAT
TTCTTTTATCTGAATTATTTTTTATTAATAAAATAAATATTATAAAGTATAACATTCTTCTCCTAAAGAAGAACAAAGCA
AATTTTATAAACAAATTGTTCCTTCTCAGAAACGAGTGATTTCATTTCTCAGCATAATCTTGAAAAAGAGTAGAATACAC
TACTTCATTTTCAGTTATATAAGATCAAGGTAATAATTATTGTTTAAGATTTATTTACGTTGCTAATTTATAATTAAAAT
AAAAAATATTATGTAAATATAACTTTAATATTTATAATATAGTTGTCTTATAGAACACATTCATTTTTTAATACATTCAT
ATTATAATTTTTTTAATGATTACATTTTTGTTGAAATGTAAAAATAATTTTATAAGATCGTATTTGTACTATTTTTATAA
TTAGAATTATTAATTATTGTAAAATATAAATTATTACTAAAATTTTAGTAAATTGATTTGTCATAATTAATATTTTGCCT
ACATTGAAGGTCCTACCTCTTCACGTTGACGAAAGAATGTAAGTTATATAATTTTTTTTATATCCCATTTATACGATTCA
TTCATATATATATATATATATATATACATTTAAATATTTTCATATTTTTTAGAAAGAATATTGGTCGCCTTCTGAAGAGA
ATATTGTGCTTGAACTATATGAAGCCGAGCTTGTTAAAGTAGACTATAATACATATGGTCTAAATATACCATATCGAAAT
CGTATTATGAGCGAACTATTAAAGAGGACAAAAAAACATGTTAATAGTTGGATAAAGGCTAAAAACAAGATAGATACATT
GAAGGAAAATTACAAAGAATAGGTAGATTTAATGGATAAAACAAGTGTAAGTTCGGATCGCAGAACTGGAGTTATCGGTA
TGGATGACGATTGGTGGCAAGAATATGAGGCGGTATGTAACACCTCCTCCCAAACTACTGAAAAGGCGTGCCACTTTTCC
TAGAAAACATTATTCGGTACTTATTATCTATCCTTAACACTTTCACATTCACCTTATCCAAGAAGCATTCTTATTAAATT
TATAAAAATAACTTGTCTTAAGTAACATATTCATACTGAAAAGGCGTACCACTTTTCCTAGAAAACATTATTCCATACTT
ATTATTTCTCCTTAACACTTTCACATTCACCTTGTTCAAGAAGCATTCTTAGTAAATTCATAAAAGTAACACCGAAAACT
CGTAAAAATAATTAAAGAAATTTAAAGAAAAACTATGTCTTTGTATTATTGAAAAATAAACCCAAATCCCAAAGAACACC
ATGAAGAGAGACAAGCTTGAACAGCTATTCAACATCATCTTCACCTCGTAAAGAAGGGGAAAAAGGGGGTTACTCAGTGA
ACGAAACATAGAACAATTTCTTAAGCTATACAACAATCATCATAACACACAACCTTAGAGCATCTCCATCAATAAGAAAC
TCAACAAGGTTTTCAAAAAAACTTTTTTTTAGTATTTTATTGTAATTTAGCTATATGATTAAATTTTAATTTTTTTTATA
AAAATGAACCAATGTTATAGAAAGAAATGTTATCATTAGATAGAGAGAGTATCTAAGAGTTTCTCATATGAGAAACTTTC
TACACTCTCTCTTTTTCTTTTTTATTATTTACACTTTTATTATTATGAGAAACTCTATTGAGATACTCCCAATGAAGATG
GTCTTAGATACAAGCAATCTACCTAACATGCTTTAACTTCTAACAATATATTCATAACAACCATCTTATTATGGGTTAAG
ATAATTTTAGTAACCGATAAATTGATGAGAGTAAAGAACACAAAAGTGTTTAGGAAGAATTATATTAGACTATTATCATA
ATAAAGATGCAAGATTTATTGTCTTATATAAAGATAAAATAAATCTAAGTTTCATCAAAATGATAAACTCTAATGTAAAT
AATATAATTAGACATAATATCAAATTTACTAAACTCAGATATTGACAATCCACAATGTAAATAATATAATTGGACATAAT
ATCAAATTTACTAAACTCGGATATTGACAATCCACAATATTTCCATAATCATATCTTGATTTTGGTTTGTAATCTCTATC
GGTTTCGACTCGGTTTAGGTCGATCTCATCGATCTCCCAATAGAAATGTCATACAAAATCAACTATTGCTAGATTCAGAA
AGCTTGGCAAGTTTCAGTATGTGTTGTCAATCTTGGGCTCACATGGTGTTAAACGTATGCATGATACATATTCTGGTGCA
TCAATAATGTGGGCACGAGGTTTGCCTTTTGTGAAATGATGTGGATTATGCACTAGGTATGAGGCCAGACAAAAAGAGCA
TATGTTATCTGCTTTTAAAATTTTAGTAGAGAGAGGTGGT
>AT3G43720.1 | chr3:15612549-15615548 REVERSE LENGTH=3000
TTTCATTCTCTTCCAACCATTAACAACACCATTATTTGTTATGTATTTTCTTAAAAGAGTATTATTGCTTTTGTAGGCTA
TGTTCTTGAATTTATTACTTTGTGTATCCACGGATTATTTCTTCATTCATCTTATTGAATAAAGATTGTTTTTTTTTCAA
TAACCGGGAAATACCGAACCAAAACTCAAAATTATTTACTACAATTTGCAACCATTAATCGCTATATGTGAAATTTCAAA
AGCACATTTCCATAATCATGGAATATGTGATGCGCAGTGGTATATAACTAGATGATGAATGTTTGAGATGGTCATATAAG
GATCCGTAAGCAACAACCATGTTTATCTCTAACTATGGTGGAACCTTGCGTTTGATTGGTGACTAAAATGAAAGTTGTAT
AAAACTTTTGTTACCGATCAAAAAAGTGTTACTAAAGCTGTACAAACAAAATCAATAAAAAAAAACTGTGTAATATTAAA
ATAACTGTATGCATTATCTTCGGTCTTCAGTATCTTCAAGAAACTCTATCTCTCCTCAATTTAAAAAAATTATTCATGTA
AAACCAAAAAGAAAATAATCATTCACGTTAAGAGATAACACGTGAATCATACATACGTAATGCTATTGGCTGATTAAAAT
TTCTTTTATCTGAATTATTTTTTATTAATAAAATAAATATTATAAAGTATAACATTCTTCTCCTAAAGAAGAACAAAGCA
AATTTTATAAACAAATTGTTCCTTCTCAGAAACGAGTGATTTCATTTCTCAGCATAATCTTGAAAAAGAGTAGAATACAC
TACTTCATTTTCAGTTATATAAGATCAAGGTAATAATTATTGTTTAAGATTTATTTACGTTGCTAATTTATAATTAAAAT
AAAAAATATTATGTAAATATAACTTTAATATTTATAATATAGTTGTCTTATAGAACACATTCATTTTTTAATACATTCAT
ATTATAATTTTTTTAATGATTACATTTTTGTTGAAATGTAAAAATAATTTTATAAGATCGTATTTGTACTATTTTTATAA
TTAGAATTATTAATTATTGTAAAATATAAATTATTACTAAAATTTTAGTAAATTGATTTGTCATAATTAATATTTTGCCT
ACATTGAAGGTCCTACCTCTTCACGTTGACGAAAGAATGTAAGTTATATAATTTTTTTTATATCCCATTTATACGATTCA
TTCATATATATATATATATATATATACATTTAAATATTTTCATATTTTTTAGAAAGAATATTGGTCGCCTTCTGAAGAGA
ATATTGTGCTTGAACTATATGAAGCCGAGCTTGTTAAAGTAGACTATAATACATATGGTCTAAATATACCATATCGAAAT
CGTATTATGAGCGAACTATTAAAGAGGACAAAAAAACATGTTAATAGTTGGATAAAGGCTAAAAACAAGATAGATACATT
GAAGGAAAATTACAAAGAATAGGTAGATTTAATGGATAAAACAAGTGTAAGTTCGGATCGCAGAACTGGAGTTATCGGTA
TGGATGACGATTGGTGGCAAGAATATGAGGCGGTATGTAACACCTCCTCCCAAACTACTGAAAAGGCGTGCCACTTTTCC
TAGAAAACATTATTCGGTACTTATTATCTATCCTTAACACTTTCACATTCACCTTATCCAAGAAGCATTCTTATTAAATT
TATAAAAATAACTTGTCTTAAGTAACATATTCATACTGAAAAGGCGTACCACTTTTCCTAGAAAACATTATTCCATACTT
ATTATTTCTCCTTAACACTTTCACATTCACCTTGTTCAAGAAGCATTCTTAGTAAATTCATAAAAGTAACACCGAAAACT
CGTAAAAATAATTAAAGAAATTTAAAGAAAAACTATGTCTTTGTATTATTGAAAAATAAACCCAAATCCCAAAGAACACC
ATGAAGAGAGACAAGCTTGAACAGCTATTCAACATCATCTTCACCTCGTAAAGAAGGGGAAAAAGGGGGTTACTCAGTGA
ACGAAACATAGAACAATTTCTTAAGCTATACAACAATCATCATAACACACAACCTTAGAGCATCTCCATCAATAAGAAAC
TCAACAAGGTTTTCAAAAAAACTTTTTTTTAGTATTTTATTGTAATTTAGCTATATGATTAAATTTTAATTTTTTTTATA
AAAATGAACCAATGTTATAGAAAGAAATGTTATCATTAGATAGAGAGAGTATCTAAGAGTTTCTCATATGAGAAACTTTC
TACACTCTCTCTTTTTCTTTTTTATTATTTACACTTTTATTATTATGAGAAACTCTATTGAGATACTCCCAATGAAGATG
GTCTTAGATACAAGCAATCTACCTAACATGCTTTAACTTCTAACAATATATTCATAACAACCATCTTATTATGGGTTAAG
ATAATTTTAGTAACCGATAAATTGATGAGAGTAAAGAACACAAAAGTGTTTAGGAAGAATTATATTAGACTATTATCATA
ATAAAGATGCAAGATTTATTGTCTTATATAAAGATAAAATAAATCTAAGTTTCATCAAAATGATAAACTCTAATGTAAAT
AATATAATTAGACATAATATCAAATTTACTAAACTCAGATATTGACAATCCACAATGTAAATAATATAATTGGACATAAT
ATCAAATTTACTAAACTCGGATATTGACAATCCACAATATTTCCATAATCATATCTTGATTTTGGTTTGTAATCTCTATC
GGTTTCGACTCGGTTTAGGTCGATCTCATCGATCTCCCAATAGAAATGTCATACAAAATCAACTATTGCTAGATTCAGAA
AGCTTGGCAAGTTTCAGTATGTGTTGTCAATCTTGGGCTCACATGGTGTTAAACGTATGCATGATACATATTCTGGTGCA
TCAATAATGTGGGCACGAGGTTTGCCTTTTGTGAAATGATGTGGATTATGCACTAGGTATGAGGCCAGACAAAAAGAGCA
TATGTTATCTGCTTTTAAAATTTTAGTAGAGAGAGGTGGT
>AT3G43740.2 | chr3:15645447-15648446 FORWARD LENGTH=3000
AAAGAAGTTGAAGAACCTATAAAGAAGAATGTTAGGTGACCTTGTAAGAACTCTGTACCAAGTGTTTGTAAATCTATATA
GAGCCTTGTTTCATGTTATATATGAAAGCTTTGAGAGACAGTAACTTGCAATGTATTGGTATTGGTAGAAAAAGTTGAAA
TGAGAATTGCTTTGTAATTGGATTTGTGTTTCTTATGTAACTTGAATTTTCTTATTAAAGAATCATATGAGTTTCAAGAC
AGTAACTTGCAATGTACATGGTAGGCCTGAGTAAATAAACCGAACCGAATGTACCAAACCAAAACCAAAACAAAAATAAT
CGAAACGATCTGAACCGAAAATTGGAAAATAAACGAATGGATACTAAATTCTATAACCAAAAGAACCAAAACATAAAATA
TCCGAAATAGAAATATATTTCCAAAAATATTAGTTATATCTAGACTAAATAATTAAAAATAGTTGAAAAATATATAAAAT
ACTAAAAATACTCGAAAATAACCAAAAATATCTAGAAATATCCAAAAATAATCAAAATTATCCAAAATTAACCGAAATAT
CCGAAAATATTCAAAGTAAAATAATCGAATGGATACTAAATTTTAAAACAGATGGAACCGGAACCAAACCGAAACCGAAC
AGAACTTTTAAAATAACTGAATGAATACAACCGAAACCGAATGGATAACCGAACGCCCATGACTAGTATATGGTATTGGT
AAAAAAAAAGTTGAAATGATAATAGCTTTTACATTCTTATGTAATTGAATTGTGTTTTCTTATGTCACTTGAAATAGGAT
TTGTATTTTCTTTGTCTCTCTTAAACTGTACTTTGCAAAGTTATTAATTTTAACTTTTGGATAAATATGTAATGTAGAAA
CGTGTAAAAAAAGTTATCTAGAAAATATAATCCTAATTGGATTTGGACTCTCTCCTATTCTCACGAGTAAGCATATATCC
TCTGTTTTCTCTATATATACGCTCTGATGTAGAAGAATCTTCACATCAAATCTATGGAGGAAAGTACTTTAGTACCATCC
GGCGCCATATACAAGCTTTACTTTAAGGGTATAGTAATCGAGGAAACGAGTCAGTTATTGGCGGGATTTGGGGTTGCAAT
TTTTGACCAAGACGATAAGCTCTTGTTTCAGATGAAGAGACCAATTCATGGCTCGGACATTACGGTTTTGGAGGCTGAAC
TTACGGCATTGAAACAAGGACTAACCGAAACTATGAAGTTGGGTCTAGATCGTATCTCAATTTGTTGCGATCATGATCAT
ATTTACGAATTGGTAAGTGTTTCCTTGGCGTTTAAGTTTCTCACATGTTTATACATAATTGATTATTTTTCTTCCTAGGT
CATGGGGAGATCCACGCCGGAGCAAGATAACATTGCCATGCTAATGAATGATGTGCAACGCATGAGACAACAATTGAGAT
ATAGTAATCCTATTCTGGTGACTAGAGATCAAATTAGCTTTGCTTATAAGCTTGCAATGGAAACAGTAGTTTCCGAGATC
AGCATATGTATGCCTGCGACTTGCAGCATCTGTTTCAATAATGTTTTGGAAGCTGAGAAGATGTTTTCTGTTGCTATATG
CGGTCATCAATTCTGTGTGGAGTGCGTGAAACATTATATAGAAGTGAAGCTACTCGAGGGAGGTGTACCGAGATGTCTTG
ATTATCAATGCGAGTCTAAGCTAACTCTTACAAGTTGTGGCAATCTTTTAACACCTAAACTAAAGGCGATATGGAAGCAA
AGGATCGAAGAGGAGTTGATTCTTGTAGCGGAGAGAGTTTATTGTCCAAACCCGAGGTGCTCGGGATTAATGTCGAAAAC
CGAGCTCTCTACATCAACTGAAGAAGATGTAAGTACTAGGACTTGTTGTGTTAAATGCGGTGAACCCTTTTGCATCAACT
GCAAAGTTCCGTGGCATAGTAACTTGTCATGCGATGATTACAAGAGATTGGGTCCAAATCCTACAAAAAATGATATAAAG
CTAAAAGTTTTGGCAAATCAGCAAAAGTGGAGTCAATGTGCAAAGTGCCAACACATGATTGCACGTATCGAAGGATGCAA
CGTAATAATCTGCAGGTATCATCATCGTTACATTCTCTAACTATTATAATTTTGGAATATGATTATGTTATTTGTTTTGG
CCTAATTAAGATAGGAATTTTCTTTGGTTTGATGGATAGATGTGGATATAAGTTTTACTATAAATGTGGAGCCGAATGGA
AGGAAGGAGGTTGCACTCATCGAGTGACGTACGGGCTGATCATGTGTGGAATCATCACTGTACCTGTTTTGATAGTTGGC
TTTCTAGTAATCCTTATAGCTTATGGCTAATCCAATAACTAAAAAAATTGTACCATTTTATATTACCAATTAGAAGACCT
TTTATCATGTTGAACAGAATATTTAAGTAAATTTTTTTTTTGAAAGTAATGTTAAATTAGATTCAAAAAAAAAATAAACG
TTTTTACAACTAGTGCATCGTTTGGTTTATATGAAAAGGATTGAAATCAGAAAATTGAATGAACAACTTGGAGATTAACT
TCGACTTTGAAGCCAGCGTTGGAAGCTAGCCTTGTATCGACGGTCTCTCTTTCGTTGAATGGTGGTGATTCTGTTACGCA
TTTGCTTGTCGATCCCTTGTATTAGAGTGGCTGCAGATTTGGGGGCTTCATCATGACGTCTTCGATTCCTTTCATGCCAG
ATAGTGTAAACGGTAGTTTGAAATATGTATTTCATCAAGAAGCATGCTACATTGTCCTTGCGTTGAGCCGAGACAATGGT
GAGAAGTTGATTCCACTCACTAGTATAGTGTTGCTGAAACAATCCTCGAGCAAGCGCTTCCAATATTTCAGCTGAATAGC
TGCAAGAAAAAAAGATATGATTTCTGGATTCAATGCAGTTCGTACAGAGGTAGCAGACACCCGTTTCACCTCTGTTCCAT
CTTAACATTCGGCCACCTATAGCAAGTCGAACATGAGCCG
>AT3G43740.1 | chr3:15645447-15648446 FORWARD LENGTH=3000
AAAGAAGTTGAAGAACCTATAAAGAAGAATGTTAGGTGACCTTGTAAGAACTCTGTACCAAGTGTTTGTAAATCTATATA
GAGCCTTGTTTCATGTTATATATGAAAGCTTTGAGAGACAGTAACTTGCAATGTATTGGTATTGGTAGAAAAAGTTGAAA
TGAGAATTGCTTTGTAATTGGATTTGTGTTTCTTATGTAACTTGAATTTTCTTATTAAAGAATCATATGAGTTTCAAGAC
AGTAACTTGCAATGTACATGGTAGGCCTGAGTAAATAAACCGAACCGAATGTACCAAACCAAAACCAAAACAAAAATAAT
CGAAACGATCTGAACCGAAAATTGGAAAATAAACGAATGGATACTAAATTCTATAACCAAAAGAACCAAAACATAAAATA
TCCGAAATAGAAATATATTTCCAAAAATATTAGTTATATCTAGACTAAATAATTAAAAATAGTTGAAAAATATATAAAAT
ACTAAAAATACTCGAAAATAACCAAAAATATCTAGAAATATCCAAAAATAATCAAAATTATCCAAAATTAACCGAAATAT
CCGAAAATATTCAAAGTAAAATAATCGAATGGATACTAAATTTTAAAACAGATGGAACCGGAACCAAACCGAAACCGAAC
AGAACTTTTAAAATAACTGAATGAATACAACCGAAACCGAATGGATAACCGAACGCCCATGACTAGTATATGGTATTGGT
AAAAAAAAAGTTGAAATGATAATAGCTTTTACATTCTTATGTAATTGAATTGTGTTTTCTTATGTCACTTGAAATAGGAT
TTGTATTTTCTTTGTCTCTCTTAAACTGTACTTTGCAAAGTTATTAATTTTAACTTTTGGATAAATATGTAATGTAGAAA
CGTGTAAAAAAAGTTATCTAGAAAATATAATCCTAATTGGATTTGGACTCTCTCCTATTCTCACGAGTAAGCATATATCC
TCTGTTTTCTCTATATATACGCTCTGATGTAGAAGAATCTTCACATCAAATCTATGGAGGAAAGTACTTTAGTACCATCC
GGCGCCATATACAAGCTTTACTTTAAGGGTATAGTAATCGAGGAAACGAGTCAGTTATTGGCGGGATTTGGGGTTGCAAT
TTTTGACCAAGACGATAAGCTCTTGTTTCAGATGAAGAGACCAATTCATGGCTCGGACATTACGGTTTTGGAGGCTGAAC
TTACGGCATTGAAACAAGGACTAACCGAAACTATGAAGTTGGGTCTAGATCGTATCTCAATTTGTTGCGATCATGATCAT
ATTTACGAATTGGTAAGTGTTTCCTTGGCGTTTAAGTTTCTCACATGTTTATACATAATTGATTATTTTTCTTCCTAGGT
CATGGGGAGATCCACGCCGGAGCAAGATAACATTGCCATGCTAATGAATGATGTGCAACGCATGAGACAACAATTGAGAT
ATAGTAATCCTATTCTGGTGACTAGAGATCAAATTAGCTTTGCTTATAAGCTTGCAATGGAAACAGTAGTTTCCGAGATC
AGCATATGTATGCCTGCGACTTGCAGCATCTGTTTCAATAATGTTTTGGAAGCTGAGAAGATGTTTTCTGTTGCTATATG
CGGTCATCAATTCTGTGTGGAGTGCGTGAAACATTATATAGAAGTGAAGCTACTCGAGGGAGGTGTACCGAGATGTCTTG
ATTATCAATGCGAGTCTAAGCTAACTCTTACAAGTTGTGGCAATCTTTTAACACCTAAACTAAAGGCGATATGGAAGCAA
AGGATCGAAGAGGAGTTGATTCTTGTAGCGGAGAGAGTTTATTGTCCAAACCCGAGGTGCTCGGGATTAATGTCGAAAAC
CGAGCTCTCTACATCAACTGAAGAAGATGTAAGTACTAGGACTTGTTGTGTTAAATGCGGTGAACCCTTTTGCATCAACT
GCAAAGTTCCGTGGCATAGTAACTTGTCATGCGATGATTACAAGAGATTGGGTCCAAATCCTACAAAAAATGATATAAAG
CTAAAAGTTTTGGCAAATCAGCAAAAGTGGAGTCAATGTGCAAAGTGCCAACACATGATTGCACGTATCGAAGGATGCAA
CGTAATAATCTGCAGGTATCATCATCGTTACATTCTCTAACTATTATAATTTTGGAATATGATTATGTTATTTGTTTTGG
CCTAATTAAGATAGGAATTTTCTTTGGTTTGATGGATAGATGTGGATATAAGTTTTACTATAAATGTGGAGCCGAATGGA
AGGAAGGAGGTTGCACTCATCGAGTGACGTACGGGCTGATCATGTGTGGAATCATCACTGTACCTGTTTTGATAGTTGGC
TTTCTAGTAATCCTTATAGCTTATGGCTAATCCAATAACTAAAAAAATTGTACCATTTTATATTACCAATTAGAAGACCT
TTTATCATGTTGAACAGAATATTTAAGTAAATTTTTTTTTTGAAAGTAATGTTAAATTAGATTCAAAAAAAAAATAAACG
TTTTTACAACTAGTGCATCGTTTGGTTTATATGAAAAGGATTGAAATCAGAAAATTGAATGAACAACTTGGAGATTAACT
TCGACTTTGAAGCCAGCGTTGGAAGCTAGCCTTGTATCGACGGTCTCTCTTTCGTTGAATGGTGGTGATTCTGTTACGCA
TTTGCTTGTCGATCCCTTGTATTAGAGTGGCTGCAGATTTGGGGGCTTCATCATGACGTCTTCGATTCCTTTCATGCCAG
ATAGTGTAAACGGTAGTTTGAAATATGTATTTCATCAAGAAGCATGCTACATTGTCCTTGCGTTGAGCCGAGACAATGGT
GAGAAGTTGATTCCACTCACTAGTATAGTGTTGCTGAAACAATCCTCGAGCAAGCGCTTCCAATATTTCAGCTGAATAGC
TGCAAGAAAAAAAGATATGATTTCTGGATTCAATGCAGTTCGTACAGAGGTAGCAGACACCCGTTTCACCTCTGTTCCAT
CTTAACATTCGGCCACCTATAGCAAGTCGAACATGAGCCG
>AT3G43750.1 | chr3:15647567-15650566 FORWARD LENGTH=3000
CTATTATAATTTTGGAATATGATTATGTTATTTGTTTTGGCCTAATTAAGATAGGAATTTTCTTTGGTTTGATGGATAGA
TGTGGATATAAGTTTTACTATAAATGTGGAGCCGAATGGAAGGAAGGAGGTTGCACTCATCGAGTGACGTACGGGCTGAT
CATGTGTGGAATCATCACTGTACCTGTTTTGATAGTTGGCTTTCTAGTAATCCTTATAGCTTATGGCTAATCCAATAACT
AAAAAAATTGTACCATTTTATATTACCAATTAGAAGACCTTTTATCATGTTGAACAGAATATTTAAGTAAATTTTTTTTT
TGAAAGTAATGTTAAATTAGATTCAAAAAAAAAATAAACGTTTTTACAACTAGTGCATCGTTTGGTTTATATGAAAAGGA
TTGAAATCAGAAAATTGAATGAACAACTTGGAGATTAACTTCGACTTTGAAGCCAGCGTTGGAAGCTAGCCTTGTATCGA
CGGTCTCTCTTTCGTTGAATGGTGGTGATTCTGTTACGCATTTGCTTGTCGATCCCTTGTATTAGAGTGGCTGCAGATTT
GGGGGCTTCATCATGACGTCTTCGATTCCTTTCATGCCAGATAGTGTAAACGGTAGTTTGAAATATGTATTTCATCAAGA
AGCATGCTACATTGTCCTTGCGTTGAGCCGAGACAATGGTGAGAAGTTGATTCCACTCACTAGTATAGTGTTGCTGAAAC
AATCCTCGAGCAAGCGCTTCCAATATTTCAGCTGAATAGCTGCAAGAAAAAAAGATATGATTTCTGGATTCAATGCAGTT
CGTACAGAGGTAGCAGACACCCGTTTCACCTCTGTTCCATCTTAACATTCGGCCACCTATAGCAAGTCGAACATGAGCCG
CTAAGCAAACCGAGAAGGAGTGTTTCGGGGTCTCATGTGTAAACCAAACTCCTCTATGCCGATCCATTGTGTTCGAGGTA
GTCCGAATATGATTCCAAGTATCTTTAGTAGAGAACTTTTCTTTGAATATATCATGAGTACCTCTCCACATAATTTTGTC
TCTCCGATCCGTCCTTTCTAACCATTGGGAATGCAACACATCCTCTATAGCATTAAGAGCATTGTTTCGGTGTCTTCTCC
TGTGACGTGTTCTCCAAGCATCTGCTACAGTCATCTGCCGATTAATACCCATGTCGATTACACCTCTATCCCCAGCTATG
TCATATAATCGACCCAAAGGCGACCAAGAGTCAAACCAGAAAGAGGCGAGCTCTCCATTCCCGACTTCTACCTTGCATAA
TGTTTTTGCAGCATCTCTGAACTTGATAAGTTTCCTCCAAATCCAAGATCCTGCACTTGTGTTCTCTTTAACTGTCCAAA
AAGGCTCCTTCTTGAGTAAGAATCGTTCTATCCATTTAACCCAAAGCGAGTCTCCATGAGATAGGATTCTCCAAATCAAC
TTCAAGAAGGGTCAAAGACCAGCGAACCGAGTCACCATATTGTGGGGATATGACTGTTGCACTTTTTTCCCCTTATCTAG
GGTTTGTCCCAATGGGTTTACCTAGAAAGGTTTTTAACGAGGCAACATCAAGTCATCAAATTTACCAAGCTAATGATTCG
AAGATATCATAAGTACATATATCTGATGTACTTGCTAACAGACCGGTTGAACTATTCGCGGAACTACTTGATGAACTACC
TTCTGAAGTACCACACGAAATGAAGCCAAACAAGGAAATCTTCCTTATTCTACACGTGGACGCACCTCAAAGCTACATAT
GGAAACTAGGAGAACATCTAGACCACACAAGACATGTACCACACGAACTTTGATACATCTTACCACCAAAGAACATGCGG
AGTTACTACTTGCCATATATGGAGCCGAAGGAGATCAATTTCCAACAACTCTTTCCTTCTTTGTTTGTGCGCTTATGTGA
GAATCTTGAGACCCTCCAGAACCTTCCAAGACGTCACAACTTCCTCCCCAAGTTGACAAGATACAAGGCACACCTCACTT
GCCTTATTTGGACATATTCTACAATTAATGTCCAATATTTTCTTTAATGTTTTGTTTCTTTTTTTGAAGTCTTAGAACGT
TGTACTCAGCTCTATATAAGCTGATTTCTCATTCATTGTAAAGCACCCTTGATCATTTTAAAGTAATAGAAACGTTTTCT
TGTCAAAGTTGAGTCCTTTGTCATTTTTTCTGTAGTTCTTTGTGAGTGAGTCACTAAGTACGTCAGGAATCTGCGGATTA
AGTTTGTTGAGTGATTCAACATCCTTCATTCATTCATTGATCGAGTGAGTCGATTACCCCACTGATTGAACGAGTCAATC
ATCCTTCTATCCATCAATTCCCCTTGAATCGATCCCACACGAGAGAAGCGATCGCTATCGTGTTAGATCTCCATCATCGA
CCATCTTTTCTTCACAAGAGAGAAGCGACCGCTAGCTTGTGAAGCCACCATCTCTATCAGATACAAAGCTCACCACCGAG
TCTTGTATCAGGAACACATAAGACGACAGTTTACATCTAGTATCCCTGTTGTGGTGATTAAAGAACAAGCTAATTTTGTT
TCTAAACTTGCTATAAAAACAATAGATTGTGAGATCAGCATACATATGCCTATGACTTGCGCCATTTGTTTCGATAATAG
TTTCGAAGCTGAGCAGATATTTTCAGCTGGTTTATGTGGTCATCAATTCTGCATGGAATGCATGAAACGATATAGAAAAG
TGAAGGTACTCGAGGGAGGTGTACCGAGATGTCTTGCTTCTTCTTTTAGAGATATAATAAAGAACACAATATAAAAAATA
ACTCTCTTTATTTCTTTAGGAAAATAACTTAAAACCTAAAGCCCTCTAGATCTTTCAATCTCTAAAACTATTAAGGAATA
CCACACCTTGGTATCTCTCTTTTATAGAGAAAGAATTAGACAATTTCCTTAACTAAATAGGAAAACATACAAATAAAGAT
TATAGGCAACTTCGTGTAATGTCTAATCCCAATTTCCTTT
>AT3G43790.3 | chr3:15658849-15661848 FORWARD LENGTH=3000
AAGGTAAAATCCATTACTCTTTCTCCTTATAGTGAGGAATCAATGGGAAACTATGATTCTCTATGATTCCAGTAAAAGGT
AGAATCCAGTTGAAGTGATTGTGTTTCTCTATGATTCGGCACCAAAAGACTGACTAATAATGTTCATATATTTTTGTATG
TAATACTATCATTTACTAATTTGTTCACTCAAAGTCAAGGTGTTATATCTTTCTGGTCAAAACATATAAGTCATTTTGTA
GGTAACGGATCTACTAATACATTTAATTCAAGCCAATAATTTTAGGGAAAAATGTCGCAAAAAATCGAAAACTTTCAAAT
TTGAGACGAAAAATATGAATTTTTGAAATGTCATTTAAATTTTAAAGTTTGGTTTGACTTTATAATTAAAATGGTTATAT
TTTGTTGACTGAATCATTTTAGACATGCCTTTAAATTTTTCTTAACTAAAGAATGACAGAGTTAACTTTCTGTAGTATTT
GGGTTTAAAATGATACATTTTAATGACATTTCTAAAGTTAATGTTTTTTCGTCTTAAATTCGAAAGTTCGTAACTTTATT
TTTATATTTTTCTCAATAATTTTATATATTGTCAGAATTGTTTTTTGGTCTGTGTACAGCTCAGTTTTGAGAAAATGAGT
CACATAAAGCAACTGCATTATTTTCTTAGAAAAGCTAATAATGATTGCACGAGATAAGCTGATAAAGGAGAAAACGAAAG
AAGGCAAAAAAGAAAACAATATTATAAAGAAGAACATTGACTTATAAGCAAGTAAGGTCCATAGAAGCTAGTTCGTTTTG
GTCTACCATACATTATATACTGTATTTGGTCTTGTTTATGTCCTTCATTCAATTAACTCGTAGTTGCTACAAGTTTTTTC
TTTCAAAGATTATTTAATAATCTGTTTCATTTCTTGATTATTTTTTCATGCTTCAGTAATCAGTAGTATATTTCTTTTAA
AACATTTCATTTTGGTAGAAGCAGATACAAGAGTTGTCACGACGCACGATTGGGACGCGGACCACATGCACCGTTTTGGT
AGAAGTAAATGCAAGAGTGGTCACGGCTCACCACTGGGACTTGAACCACATGCCCCAAAACATAACTGACATGGGCTATT
ATAAGTTTAATTAACTATTTCTTCTGTTTTTTTTTGTTTGATTGTTTAGGAAAAACACATATATTAAGGTAAATATATTA
CATTTGGTTTTAAATGTATTAGTGTTTGTGTTTTACAATTTCCTATGATTTTAAGCCAATAAAATTCAATTATTTCTACT
AAAGTTTACAATTCATTAATAAGAACTAATAAATATGGCATAGAAAACTTAAAAAATCAATCTTTTTGAAACAATTTTTT
TTTTTAGAAAATAAAAAAAAGGAATAGAGGGAGTATTATACAAGAAAAGCATAGAGAAATTAATTTGTTTTTTGTTTTCT
TTGGAGTCATTTAAAAGTTTATTATCCTAGAAGAAAAAAAAAATAGTAGGGCAACATTAAAATATATAAATATTTTTAAA
CGATACGCCTATAATTAGCCAAATTCTAGTAAATGGTTTTAAGTAAACAATTATAAATTTGGAAGTTTTTTCTTCTTATA
ATTTATGAGAAATTAATCAAAATGATAAACAGCAATGGAAAAAAATATTGATTGATTTATTTTTCTGAATTGTAGCAGTT
CAACGTTGTCGTATTTCACTTGCAACATTGTTTATCAACAACATATATATGTCTTGAAAATATTGCTTTTTCTTTCATAT
AACGCCGATTATAAATGGACAAGTCACTACAGTTAAAAACAGAAAAGAAAAAAAAGAACCACTTGCGACTCATGACGTAT
CAAACGAAGTTATCTATAATCTATTGGATTAAACAACATTACCTCACATGCATCACAAAAAAAATATTAAATCATAATCA
TTATTGATCCACCTTTATATGATTATTATTTTTTATATTTTTTGTCAACTGCCCTTATAAGTTAAGAGCCATAAAAGGGC
TTTGATCTCCACCAAGTTCATTTCACCAAAAGAAAAGTCATTGAAAACCAAAAAAAAAGAAGAAGATCAAAAAAAAAAGG
ATGTCAGAAGAAGAAGTGGTGGTGTTGAACTTCTGGCCAAGCATGTTCGGAGCAAGAGTGATCATGGCATTAGAGGAGAA
AGAGATCAAGTTCGAGTACAAGGAAGAAGATGTGTTTGGTCAGAAGACCGATCTATTGCTCCAAAGCAACCCGGTTAACA
AGAAAATTCCGGTTCTCATCCACAACGGTAAACCGGTATGCGAGTCCAATATCATAGTCGAATACATCGATGAGGTCTGG
AAAGACGATAAGACTCTCCGTCTACTACCTTCTGATCCTTATCAGAAGTCACAGTGTAGATTTTGGGCTGATTTGATTGA
CAAAAAGGTACTACTAGACTTTCTTAAAACGTTACATTTTTGGACGATACTTAAGAATAACAAATACAATCTACTAAATA
CTTCATAATATTAAATGTTATGGTGTGTATATAAAAAGTTCAACGAAAGGAGACTAAAAGTTCAATTTCATTGTGATTCA
TATACAAAAATATAAACAGGTTTTTGACGCTGGAAGAAGAACGTGGACAAAGAGGGGCAAAGAACAAGAAGAAGCGAAAC
AAGAGTTCATAGAGATATTGAAAGTGTTAGAAAGAGAGCTTGGAGATAAGGTCTACTTCGGAGGAAACGACAACGTTTCG
ATGGTGGACTTGGTTCTCATCTCCTACTACCCTTGGTTCCACACATGGGAGACTATTGGTGGTTTTAGTGTCGAGGACCA
CACTCCCAAGCTAATGGACTGGATCCGTAAATGCTTAACCCGACCCGCTATCTCGAAATCTTTACCTGACCCGCTGAAGA
TATTTGATCGAGTCACTCAGATCATAAAGGTCCATGAGTTTTTCTATGGTTATTGATAGTCTAAATCATATGCTCTATTT
ATGTAAGTTAACCAAAATAATAAGAAATGTTGTAATGCTT
>AT3G43790.2 | chr3:15658849-15661848 FORWARD LENGTH=3000
AAGGTAAAATCCATTACTCTTTCTCCTTATAGTGAGGAATCAATGGGAAACTATGATTCTCTATGATTCCAGTAAAAGGT
AGAATCCAGTTGAAGTGATTGTGTTTCTCTATGATTCGGCACCAAAAGACTGACTAATAATGTTCATATATTTTTGTATG
TAATACTATCATTTACTAATTTGTTCACTCAAAGTCAAGGTGTTATATCTTTCTGGTCAAAACATATAAGTCATTTTGTA
GGTAACGGATCTACTAATACATTTAATTCAAGCCAATAATTTTAGGGAAAAATGTCGCAAAAAATCGAAAACTTTCAAAT
TTGAGACGAAAAATATGAATTTTTGAAATGTCATTTAAATTTTAAAGTTTGGTTTGACTTTATAATTAAAATGGTTATAT
TTTGTTGACTGAATCATTTTAGACATGCCTTTAAATTTTTCTTAACTAAAGAATGACAGAGTTAACTTTCTGTAGTATTT
GGGTTTAAAATGATACATTTTAATGACATTTCTAAAGTTAATGTTTTTTCGTCTTAAATTCGAAAGTTCGTAACTTTATT
TTTATATTTTTCTCAATAATTTTATATATTGTCAGAATTGTTTTTTGGTCTGTGTACAGCTCAGTTTTGAGAAAATGAGT
CACATAAAGCAACTGCATTATTTTCTTAGAAAAGCTAATAATGATTGCACGAGATAAGCTGATAAAGGAGAAAACGAAAG
AAGGCAAAAAAGAAAACAATATTATAAAGAAGAACATTGACTTATAAGCAAGTAAGGTCCATAGAAGCTAGTTCGTTTTG
GTCTACCATACATTATATACTGTATTTGGTCTTGTTTATGTCCTTCATTCAATTAACTCGTAGTTGCTACAAGTTTTTTC
TTTCAAAGATTATTTAATAATCTGTTTCATTTCTTGATTATTTTTTCATGCTTCAGTAATCAGTAGTATATTTCTTTTAA
AACATTTCATTTTGGTAGAAGCAGATACAAGAGTTGTCACGACGCACGATTGGGACGCGGACCACATGCACCGTTTTGGT
AGAAGTAAATGCAAGAGTGGTCACGGCTCACCACTGGGACTTGAACCACATGCCCCAAAACATAACTGACATGGGCTATT
ATAAGTTTAATTAACTATTTCTTCTGTTTTTTTTTGTTTGATTGTTTAGGAAAAACACATATATTAAGGTAAATATATTA
CATTTGGTTTTAAATGTATTAGTGTTTGTGTTTTACAATTTCCTATGATTTTAAGCCAATAAAATTCAATTATTTCTACT
AAAGTTTACAATTCATTAATAAGAACTAATAAATATGGCATAGAAAACTTAAAAAATCAATCTTTTTGAAACAATTTTTT
TTTTTAGAAAATAAAAAAAAGGAATAGAGGGAGTATTATACAAGAAAAGCATAGAGAAATTAATTTGTTTTTTGTTTTCT
TTGGAGTCATTTAAAAGTTTATTATCCTAGAAGAAAAAAAAAATAGTAGGGCAACATTAAAATATATAAATATTTTTAAA
CGATACGCCTATAATTAGCCAAATTCTAGTAAATGGTTTTAAGTAAACAATTATAAATTTGGAAGTTTTTTCTTCTTATA
ATTTATGAGAAATTAATCAAAATGATAAACAGCAATGGAAAAAAATATTGATTGATTTATTTTTCTGAATTGTAGCAGTT
CAACGTTGTCGTATTTCACTTGCAACATTGTTTATCAACAACATATATATGTCTTGAAAATATTGCTTTTTCTTTCATAT
AACGCCGATTATAAATGGACAAGTCACTACAGTTAAAAACAGAAAAGAAAAAAAAGAACCACTTGCGACTCATGACGTAT
CAAACGAAGTTATCTATAATCTATTGGATTAAACAACATTACCTCACATGCATCACAAAAAAAATATTAAATCATAATCA
TTATTGATCCACCTTTATATGATTATTATTTTTTATATTTTTTGTCAACTGCCCTTATAAGTTAAGAGCCATAAAAGGGC
TTTGATCTCCACCAAGTTCATTTCACCAAAAGAAAAGTCATTGAAAACCAAAAAAAAAGAAGAAGATCAAAAAAAAAAGG
ATGTCAGAAGAAGAAGTGGTGGTGTTGAACTTCTGGCCAAGCATGTTCGGAGCAAGAGTGATCATGGCATTAGAGGAGAA
AGAGATCAAGTTCGAGTACAAGGAAGAAGATGTGTTTGGTCAGAAGACCGATCTATTGCTCCAAAGCAACCCGGTTAACA
AGAAAATTCCGGTTCTCATCCACAACGGTAAACCGGTATGCGAGTCCAATATCATAGTCGAATACATCGATGAGGTCTGG
AAAGACGATAAGACTCTCCGTCTACTACCTTCTGATCCTTATCAGAAGTCACAGTGTAGATTTTGGGCTGATTTGATTGA
CAAAAAGGTACTACTAGACTTTCTTAAAACGTTACATTTTTGGACGATACTTAAGAATAACAAATACAATCTACTAAATA
CTTCATAATATTAAATGTTATGGTGTGTATATAAAAAGTTCAACGAAAGGAGACTAAAAGTTCAATTTCATTGTGATTCA
TATACAAAAATATAAACAGGTTTTTGACGCTGGAAGAAGAACGTGGACAAAGAGGGGCAAAGAACAAGAAGAAGCGAAAC
AAGAGTTCATAGAGATATTGAAAGTGTTAGAAAGAGAGCTTGGAGATAAGGTCTACTTCGGAGGAAACGACAACGTTTCG
ATGGTGGACTTGGTTCTCATCTCCTACTACCCTTGGTTCCACACATGGGAGACTATTGGTGGTTTTAGTGTCGAGGACCA
CACTCCCAAGCTAATGGACTGGATCCGTAAATGCTTAACCCGACCCGCTATCTCGAAATCTTTACCTGACCCGCTGAAGA
TATTTGATCGAGTCACTCAGATCATAAAGGTCCATGAGTTTTTCTATGGTTATTGATAGTCTAAATCATATGCTCTATTT
ATGTAAGTTAACCAAAATAATAAGAAATGTTGTAATGCTT
>AT3G43790.5 | chr3:15658298-15661297 FORWARD LENGTH=3000
TTCTTTGGCTAGTGTATCTCTATCTTTTACATCGGTAACTTCCTCTGCCATGGCTCATACTCTCACTTTTCTTTAATATA
ACATTGTAGCCTCAGAATCAGAGAGGTGCTGCTAATGGCATTTCTATGACCGCGATGTCTGTTTTCAAATCATTTGGCCC
TGCCGGTGGAGGGGTCTTGTAAGTATTGTCAAATGCACTCACATTCTTGCAAAAACTATTAGCAAGTACAAGATGTAGAC
AAGCTTCACATTGCTAATTCACCTTTTATCCATGTTTTGTTAACTCTACAGATTCTCATGGGCGCAAAAGAGACAAGACG
CTACATTCCTTCCAGGTCAAATTTTTGCACCATGTACATGTTAAACTAATTTTTTAGCCGTGGTTTAAAAACTGCGAATC
ATCATCAAAAATTTTATGTGAAAGACAGTGTTTTAATTACTTTATGAAAACTACACATACAGGTGATGAGATGGTGTTCT
TGGTGTTGAATTTGGTACAGCTCGTAGGATTGATACTAACGTTCATACCTTACATTTCCCAAATCCAGTAAAAGGTAAAA
TCCATTACTCTTTCTCCTTATAGTGAGGAATCAATGGGAAACTATGATTCTCTATGATTCCAGTAAAAGGTAGAATCCAG
TTGAAGTGATTGTGTTTCTCTATGATTCGGCACCAAAAGACTGACTAATAATGTTCATATATTTTTGTATGTAATACTAT
CATTTACTAATTTGTTCACTCAAAGTCAAGGTGTTATATCTTTCTGGTCAAAACATATAAGTCATTTTGTAGGTAACGGA
TCTACTAATACATTTAATTCAAGCCAATAATTTTAGGGAAAAATGTCGCAAAAAATCGAAAACTTTCAAATTTGAGACGA
AAAATATGAATTTTTGAAATGTCATTTAAATTTTAAAGTTTGGTTTGACTTTATAATTAAAATGGTTATATTTTGTTGAC
TGAATCATTTTAGACATGCCTTTAAATTTTTCTTAACTAAAGAATGACAGAGTTAACTTTCTGTAGTATTTGGGTTTAAA
ATGATACATTTTAATGACATTTCTAAAGTTAATGTTTTTTCGTCTTAAATTCGAAAGTTCGTAACTTTATTTTTATATTT
TTCTCAATAATTTTATATATTGTCAGAATTGTTTTTTGGTCTGTGTACAGCTCAGTTTTGAGAAAATGAGTCACATAAAG
CAACTGCATTATTTTCTTAGAAAAGCTAATAATGATTGCACGAGATAAGCTGATAAAGGAGAAAACGAAAGAAGGCAAAA
AAGAAAACAATATTATAAAGAAGAACATTGACTTATAAGCAAGTAAGGTCCATAGAAGCTAGTTCGTTTTGGTCTACCAT
ACATTATATACTGTATTTGGTCTTGTTTATGTCCTTCATTCAATTAACTCGTAGTTGCTACAAGTTTTTTCTTTCAAAGA
TTATTTAATAATCTGTTTCATTTCTTGATTATTTTTTCATGCTTCAGTAATCAGTAGTATATTTCTTTTAAAACATTTCA
TTTTGGTAGAAGCAGATACAAGAGTTGTCACGACGCACGATTGGGACGCGGACCACATGCACCGTTTTGGTAGAAGTAAA
TGCAAGAGTGGTCACGGCTCACCACTGGGACTTGAACCACATGCCCCAAAACATAACTGACATGGGCTATTATAAGTTTA
ATTAACTATTTCTTCTGTTTTTTTTTGTTTGATTGTTTAGGAAAAACACATATATTAAGGTAAATATATTACATTTGGTT
TTAAATGTATTAGTGTTTGTGTTTTACAATTTCCTATGATTTTAAGCCAATAAAATTCAATTATTTCTACTAAAGTTTAC
AATTCATTAATAAGAACTAATAAATATGGCATAGAAAACTTAAAAAATCAATCTTTTTGAAACAATTTTTTTTTTTAGAA
AATAAAAAAAAGGAATAGAGGGAGTATTATACAAGAAAAGCATAGAGAAATTAATTTGTTTTTTGTTTTCTTTGGAGTCA
TTTAAAAGTTTATTATCCTAGAAGAAAAAAAAAATAGTAGGGCAACATTAAAATATATAAATATTTTTAAACGATACGCC
TATAATTAGCCAAATTCTAGTAAATGGTTTTAAGTAAACAATTATAAATTTGGAAGTTTTTTCTTCTTATAATTTATGAG
AAATTAATCAAAATGATAAACAGCAATGGAAAAAAATATTGATTGATTTATTTTTCTGAATTGTAGCAGTTCAACGTTGT
CGTATTTCACTTGCAACATTGTTTATCAACAACATATATATGTCTTGAAAATATTGCTTTTTCTTTCATATAACGCCGAT
TATAAATGGACAAGTCACTACAGTTAAAAACAGAAAAGAAAAAAAAGAACCACTTGCGACTCATGACGTATCAAACGAAG
TTATCTATAATCTATTGGATTAAACAACATTACCTCACATGCATCACAAAAAAAATATTAAATCATAATCATTATTGATC
CACCTTTATATGATTATTATTTTTTATATTTTTTGTCAACTGCCCTTATAAGTTAAGAGCCATAAAAGGGCTTTGATCTC
CACCAAGTTCATTTCACCAAAAGAAAAGTCATTGAAAACCAAAAAAAAAGAAGAAGATCAAAAAAAAAAGGATGTCAGAA
GAAGAAGTGGTGGTGTTGAACTTCTGGCCAAGCATGTTCGGAGCAAGAGTGATCATGGCATTAGAGGAGAAAGAGATCAA
GTTCGAGTACAAGGAAGAAGATGTGTTTGGTCAGAAGACCGATCTATTGCTCCAAAGCAACCCGGTTAACAAGAAAATTC
CGGTTCTCATCCACAACGGTAAACCGGTATGCGAGTCCAATATCATAGTCGAATACATCGATGAGGTCTGGAAAGACGAT
AAGACTCTCCGTCTACTACCTTCTGATCCTTATCAGAAGTCACAGTGTAGATTTTGGGCTGATTTGATTGACAAAAAGGT
ACTACTAGACTTTCTTAAAACGTTACATTTTTGGACGATA
>AT3G43790.1 | chr3:15658849-15661848 FORWARD LENGTH=3000
AAGGTAAAATCCATTACTCTTTCTCCTTATAGTGAGGAATCAATGGGAAACTATGATTCTCTATGATTCCAGTAAAAGGT
AGAATCCAGTTGAAGTGATTGTGTTTCTCTATGATTCGGCACCAAAAGACTGACTAATAATGTTCATATATTTTTGTATG
TAATACTATCATTTACTAATTTGTTCACTCAAAGTCAAGGTGTTATATCTTTCTGGTCAAAACATATAAGTCATTTTGTA
GGTAACGGATCTACTAATACATTTAATTCAAGCCAATAATTTTAGGGAAAAATGTCGCAAAAAATCGAAAACTTTCAAAT
TTGAGACGAAAAATATGAATTTTTGAAATGTCATTTAAATTTTAAAGTTTGGTTTGACTTTATAATTAAAATGGTTATAT
TTTGTTGACTGAATCATTTTAGACATGCCTTTAAATTTTTCTTAACTAAAGAATGACAGAGTTAACTTTCTGTAGTATTT
GGGTTTAAAATGATACATTTTAATGACATTTCTAAAGTTAATGTTTTTTCGTCTTAAATTCGAAAGTTCGTAACTTTATT
TTTATATTTTTCTCAATAATTTTATATATTGTCAGAATTGTTTTTTGGTCTGTGTACAGCTCAGTTTTGAGAAAATGAGT
CACATAAAGCAACTGCATTATTTTCTTAGAAAAGCTAATAATGATTGCACGAGATAAGCTGATAAAGGAGAAAACGAAAG
AAGGCAAAAAAGAAAACAATATTATAAAGAAGAACATTGACTTATAAGCAAGTAAGGTCCATAGAAGCTAGTTCGTTTTG
GTCTACCATACATTATATACTGTATTTGGTCTTGTTTATGTCCTTCATTCAATTAACTCGTAGTTGCTACAAGTTTTTTC
TTTCAAAGATTATTTAATAATCTGTTTCATTTCTTGATTATTTTTTCATGCTTCAGTAATCAGTAGTATATTTCTTTTAA
AACATTTCATTTTGGTAGAAGCAGATACAAGAGTTGTCACGACGCACGATTGGGACGCGGACCACATGCACCGTTTTGGT
AGAAGTAAATGCAAGAGTGGTCACGGCTCACCACTGGGACTTGAACCACATGCCCCAAAACATAACTGACATGGGCTATT
ATAAGTTTAATTAACTATTTCTTCTGTTTTTTTTTGTTTGATTGTTTAGGAAAAACACATATATTAAGGTAAATATATTA
CATTTGGTTTTAAATGTATTAGTGTTTGTGTTTTACAATTTCCTATGATTTTAAGCCAATAAAATTCAATTATTTCTACT
AAAGTTTACAATTCATTAATAAGAACTAATAAATATGGCATAGAAAACTTAAAAAATCAATCTTTTTGAAACAATTTTTT
TTTTTAGAAAATAAAAAAAAGGAATAGAGGGAGTATTATACAAGAAAAGCATAGAGAAATTAATTTGTTTTTTGTTTTCT
TTGGAGTCATTTAAAAGTTTATTATCCTAGAAGAAAAAAAAAATAGTAGGGCAACATTAAAATATATAAATATTTTTAAA
CGATACGCCTATAATTAGCCAAATTCTAGTAAATGGTTTTAAGTAAACAATTATAAATTTGGAAGTTTTTTCTTCTTATA
ATTTATGAGAAATTAATCAAAATGATAAACAGCAATGGAAAAAAATATTGATTGATTTATTTTTCTGAATTGTAGCAGTT
CAACGTTGTCGTATTTCACTTGCAACATTGTTTATCAACAACATATATATGTCTTGAAAATATTGCTTTTTCTTTCATAT
AACGCCGATTATAAATGGACAAGTCACTACAGTTAAAAACAGAAAAGAAAAAAAAGAACCACTTGCGACTCATGACGTAT
CAAACGAAGTTATCTATAATCTATTGGATTAAACAACATTACCTCACATGCATCACAAAAAAAATATTAAATCATAATCA
TTATTGATCCACCTTTATATGATTATTATTTTTTATATTTTTTGTCAACTGCCCTTATAAGTTAAGAGCCATAAAAGGGC
TTTGATCTCCACCAAGTTCATTTCACCAAAAGAAAAGTCATTGAAAACCAAAAAAAAAGAAGAAGATCAAAAAAAAAAGG
ATGTCAGAAGAAGAAGTGGTGGTGTTGAACTTCTGGCCAAGCATGTTCGGAGCAAGAGTGATCATGGCATTAGAGGAGAA
AGAGATCAAGTTCGAGTACAAGGAAGAAGATGTGTTTGGTCAGAAGACCGATCTATTGCTCCAAAGCAACCCGGTTAACA
AGAAAATTCCGGTTCTCATCCACAACGGTAAACCGGTATGCGAGTCCAATATCATAGTCGAATACATCGATGAGGTCTGG
AAAGACGATAAGACTCTCCGTCTACTACCTTCTGATCCTTATCAGAAGTCACAGTGTAGATTTTGGGCTGATTTGATTGA
CAAAAAGGTACTACTAGACTTTCTTAAAACGTTACATTTTTGGACGATACTTAAGAATAACAAATACAATCTACTAAATA
CTTCATAATATTAAATGTTATGGTGTGTATATAAAAAGTTCAACGAAAGGAGACTAAAAGTTCAATTTCATTGTGATTCA
TATACAAAAATATAAACAGGTTTTTGACGCTGGAAGAAGAACGTGGACAAAGAGGGGCAAAGAACAAGAAGAAGCGAAAC
AAGAGTTCATAGAGATATTGAAAGTGTTAGAAAGAGAGCTTGGAGATAAGGTCTACTTCGGAGGAAACGACAACGTTTCG
ATGGTGGACTTGGTTCTCATCTCCTACTACCCTTGGTTCCACACATGGGAGACTATTGGTGGTTTTAGTGTCGAGGACCA
CACTCCCAAGCTAATGGACTGGATCCGTAAATGCTTAACCCGACCCGCTATCTCGAAATCTTTACCTGACCCGCTGAAGA
TATTTGATCGAGTCACTCAGATCATAAAGGTCCATGAGTTTTTCTATGGTTATTGATAGTCTAAATCATATGCTCTATTT
ATGTAAGTTAACCAAAATAATAAGAAATGTTGTAATGCTT
>AT3G43790.4 | chr3:15658849-15661848 FORWARD LENGTH=3000
AAGGTAAAATCCATTACTCTTTCTCCTTATAGTGAGGAATCAATGGGAAACTATGATTCTCTATGATTCCAGTAAAAGGT
AGAATCCAGTTGAAGTGATTGTGTTTCTCTATGATTCGGCACCAAAAGACTGACTAATAATGTTCATATATTTTTGTATG
TAATACTATCATTTACTAATTTGTTCACTCAAAGTCAAGGTGTTATATCTTTCTGGTCAAAACATATAAGTCATTTTGTA
GGTAACGGATCTACTAATACATTTAATTCAAGCCAATAATTTTAGGGAAAAATGTCGCAAAAAATCGAAAACTTTCAAAT
TTGAGACGAAAAATATGAATTTTTGAAATGTCATTTAAATTTTAAAGTTTGGTTTGACTTTATAATTAAAATGGTTATAT
TTTGTTGACTGAATCATTTTAGACATGCCTTTAAATTTTTCTTAACTAAAGAATGACAGAGTTAACTTTCTGTAGTATTT
GGGTTTAAAATGATACATTTTAATGACATTTCTAAAGTTAATGTTTTTTCGTCTTAAATTCGAAAGTTCGTAACTTTATT
TTTATATTTTTCTCAATAATTTTATATATTGTCAGAATTGTTTTTTGGTCTGTGTACAGCTCAGTTTTGAGAAAATGAGT
CACATAAAGCAACTGCATTATTTTCTTAGAAAAGCTAATAATGATTGCACGAGATAAGCTGATAAAGGAGAAAACGAAAG
AAGGCAAAAAAGAAAACAATATTATAAAGAAGAACATTGACTTATAAGCAAGTAAGGTCCATAGAAGCTAGTTCGTTTTG
GTCTACCATACATTATATACTGTATTTGGTCTTGTTTATGTCCTTCATTCAATTAACTCGTAGTTGCTACAAGTTTTTTC
TTTCAAAGATTATTTAATAATCTGTTTCATTTCTTGATTATTTTTTCATGCTTCAGTAATCAGTAGTATATTTCTTTTAA
AACATTTCATTTTGGTAGAAGCAGATACAAGAGTTGTCACGACGCACGATTGGGACGCGGACCACATGCACCGTTTTGGT
AGAAGTAAATGCAAGAGTGGTCACGGCTCACCACTGGGACTTGAACCACATGCCCCAAAACATAACTGACATGGGCTATT
ATAAGTTTAATTAACTATTTCTTCTGTTTTTTTTTGTTTGATTGTTTAGGAAAAACACATATATTAAGGTAAATATATTA
CATTTGGTTTTAAATGTATTAGTGTTTGTGTTTTACAATTTCCTATGATTTTAAGCCAATAAAATTCAATTATTTCTACT
AAAGTTTACAATTCATTAATAAGAACTAATAAATATGGCATAGAAAACTTAAAAAATCAATCTTTTTGAAACAATTTTTT
TTTTTAGAAAATAAAAAAAAGGAATAGAGGGAGTATTATACAAGAAAAGCATAGAGAAATTAATTTGTTTTTTGTTTTCT
TTGGAGTCATTTAAAAGTTTATTATCCTAGAAGAAAAAAAAAATAGTAGGGCAACATTAAAATATATAAATATTTTTAAA
CGATACGCCTATAATTAGCCAAATTCTAGTAAATGGTTTTAAGTAAACAATTATAAATTTGGAAGTTTTTTCTTCTTATA
ATTTATGAGAAATTAATCAAAATGATAAACAGCAATGGAAAAAAATATTGATTGATTTATTTTTCTGAATTGTAGCAGTT
CAACGTTGTCGTATTTCACTTGCAACATTGTTTATCAACAACATATATATGTCTTGAAAATATTGCTTTTTCTTTCATAT
AACGCCGATTATAAATGGACAAGTCACTACAGTTAAAAACAGAAAAGAAAAAAAAGAACCACTTGCGACTCATGACGTAT
CAAACGAAGTTATCTATAATCTATTGGATTAAACAACATTACCTCACATGCATCACAAAAAAAATATTAAATCATAATCA
TTATTGATCCACCTTTATATGATTATTATTTTTTATATTTTTTGTCAACTGCCCTTATAAGTTAAGAGCCATAAAAGGGC
TTTGATCTCCACCAAGTTCATTTCACCAAAAGAAAAGTCATTGAAAACCAAAAAAAAAGAAGAAGATCAAAAAAAAAAGG
ATGTCAGAAGAAGAAGTGGTGGTGTTGAACTTCTGGCCAAGCATGTTCGGAGCAAGAGTGATCATGGCATTAGAGGAGAA
AGAGATCAAGTTCGAGTACAAGGAAGAAGATGTGTTTGGTCAGAAGACCGATCTATTGCTCCAAAGCAACCCGGTTAACA
AGAAAATTCCGGTTCTCATCCACAACGGTAAACCGGTATGCGAGTCCAATATCATAGTCGAATACATCGATGAGGTCTGG
AAAGACGATAAGACTCTCCGTCTACTACCTTCTGATCCTTATCAGAAGTCACAGTGTAGATTTTGGGCTGATTTGATTGA
CAAAAAGGTACTACTAGACTTTCTTAAAACGTTACATTTTTGGACGATACTTAAGAATAACAAATACAATCTACTAAATA
CTTCATAATATTAAATGTTATGGTGTGTATATAAAAAGTTCAACGAAAGGAGACTAAAAGTTCAATTTCATTGTGATTCA
TATACAAAAATATAAACAGGTTTTTGACGCTGGAAGAAGAACGTGGACAAAGAGGGGCAAAGAACAAGAAGAAGCGAAAC
AAGAGTTCATAGAGATATTGAAAGTGTTAGAAAGAGAGCTTGGAGATAAGGTCTACTTCGGAGGAAACGACAACGTTTCG
ATGGTGGACTTGGTTCTCATCTCCTACTACCCTTGGTTCCACACATGGGAGACTATTGGTGGTTTTAGTGTCGAGGACCA
CACTCCCAAGCTAATGGACTGGATCCGTAAATGCTTAACCCGACCCGCTATCTCGAAATCTTTACCTGACCCGCTGAAGA
TATTTGATCGAGTCACTCAGATCATAAAGGTCCATGAGTTTTTCTATGGTTATTGATAGTCTAAATCATATGCTCTATTT
ATGTAAGTTAACCAAAATAATAAGAAATGTTGTAATGCTT
>AT3G43800.1 | chr3:15661785-15664784 FORWARD LENGTH=3000
TAGTCTAAATCATATGCTCTATTTATGTAAGTTAACCAAAATAATAAGAAATGTTGTAATGCTTAAGGAAGTAGTTGGTG
TGAAAAAATTTATTTTTCATTTGATATTATAATTGAAATAAAATGGGTTTGTTGTTCTTGATATATCATAAGTTATTTTT
ATTATTATTATCCTATGTTGATGGAAAACTTTTAGAAATTCCTATGTTATTCAATTATATAACAATGTCGATATTTGGTA
AAGAATTCAATTATATATCTTACTATAGTTTAACTTAATTCTTGATGTAGTTTCTTGTGGAATGGTATATAAACACCATT
ACTCTCGATCTTTATTTTGCCATATCGTCTTTCGATGCGAAGGAAATGGGAACATAATCCAATACATCATCACCAACACA
CTGATTCTCGTAATGAAGACTTGTCCAGTCTTTTTCTAGTTTTAAACAAAAAACCATTCAAGAATAATAAAATCTACAAT
ATGGAGTAGCAGCAATAGTATATTAAGTCTTGGTCACTAAGTGTTGAGCAATAAAATCTTCCATGACAGTAAAGATGATG
TTGATATTACATGCGAGTGACTTACGAGATATTATCATGACATTATATATGGTTAAACATTTTGATAGATTTTAACTCAT
TTGTTTTTCTACTTTTATCTCTCAGTTGTTACAAGACTGTTTAGTGTGTTATAGTTTTTGTTTCTTTAATTTTTTTAACC
TTTTTCTTTGAGTTTGTTTAGAAAACAGTACATTTCCGTAACTTAATTGGAGAAGTAGTACAATTACTATTTATAATTAC
TAAAATATTCGAAAAAGTTTTTGTTTGGTGAGAGAGAAAGAGAGGTGTAACAGATTTAAATAAAGAGAAAGAGAGCATTT
GAGAGGGAGACGTGGGTCAAAAAAAATTTTCTAATTTTTTTTTCTTTTCTTTATTACATTTCATTCTCTCAAAGTTTAAT
AATTAAAATACTTGTTTGTAAATTTTATTTTTCTAAAATTGATCATAGAAAAAAAAATCTATGTTTATCGTTTAATTGTT
AACATTTCGGCGGTTGGAGACACTACTGGTTTTGTTTATCGTTTATCGTTTACAAGATGAATATAAATCTATAAAACTGT
TAAAATTCTAAATTCCTAGAGATAAACTTGGTAACTTAATTTTTTTTCTTAGGACTAAACTAAATGGTTTGAATCCAAGT
ACATAATTGTTAGTCCTCTACCAGCGGCTCGCATGGTAATCCACCAACCAATCTTTTCTTTATGCCATTACGTAGCCTAT
ATACAAGGTTATTATTATGTTTTTTAAACAATCCCTCGATATATGCAAGTTATCTACTATTAGCTTTCACTATTCTTCGT
CTTCATTGTTTTAAGTTAGTTCTTGATCAGCAAGTACAGTGAGCTATAGAATCGAGCAAGAATGAGAGCGGTGGCAGAGG
AGATTCAAACGGCTAGGAACGCGATGTGACTCGGGCTGTGAGGGGTTATGCTGGATCAATTCTTTCTCATTCCTTTTAGC
ATTTTTGGTCTTCTTCTTTTTCTTTTTCTTCTTCTTCTTCTTCCTTTTCTTTATCAATTTACTTGCGCATTCCCAAACAT
GACTGAGAACAAGAAACAATAAAAACCGAGTAGTTGGTTCCTTCTTTCTTTGGGGTTTAGAAATGAAGAAGATAATAGAA
TTAACTGTAAAATGTCAATTCTTTTTTGTTTCTTAGTTCGTCACAAAAAAAAAAAAAAGAGAAGAGAGATATATGAACTG
AATTGCATAAAAAGAGTCTTACATATTACTAAAGAAAACTTAATGAGCTTGAATGTTAAATTGACAATAACTAAATTAGA
AAAACTCTATAAAAACAAACTTATAGTTTATACGGGCCGACCGGATCAGTCGATAAGATTTATTAAAAAAACAAAAAACA
AACAAATTTATGGTTCTATTAGTATATAGTTGATACTAATACTAGAACTATGAGTCTATGACTAGTATAGTGGAAATTAT
AATAATTGTTATAAATATAACTTTAATGACTAACTTGTAAATACTAAAAGTTGATTTTGCATAAAATAAAATATAATTCA
ATTTTAATATAGAAAAAAATTAAACAATTGAGGAAAATTTATATCTATAATTAAATAAACATATAAAATAAAATTAAATA
AAAAACATATAGAACAAACTATTATATACGTTTATGTGTATTATAAATCCAAATATCAAATTCAAATTAGAGCTAATGTT
ATAGTAAGAAAAATGTCTATACGTAGATAAATTAGTTTTTTTTCAAATATAATCTAGGGGAGAACCACACAAGATGGAGT
AGTTTGACAGTACTATTACTCACAAGATAGGCCTTCATCAGCTAATAAACCCTCACAACCTTAACAGCCTTATCAACCAT
ACCATTGGGCCTTAAGTGGGTATTTGAAATAGAAAATGTTTGATCCCAAGAACTTTTACTACTACTTTGTTCTTGCAAAG
ACACTAAATTTTAAACAATTACAGTGCACGTTTTTGCAACTAGTAAGCAATTATTTCTCCACGTAATGGATATAATTAGT
CGATCTCAATAAACTGCAATATTTTAGAGAAAAGAGAAAATAACATCATCAAGTGGTCATGACTCGAGAGACTAAAGCAA
ATTATGAGTTCAAACGTCACGGACAATAACAAAACCAAAAGGCAAAGAAGAAGCAACGTTACCAAAAAATCACGATCAAC
AAAACAAACAAGGAAGCAAATCTCTCTGTTTCTTTTGGTTCAATAAATTACTTTTCTCAGTTTTAAAGATGTAAAAGAAA
AACATGCTTAGGATTTCGAGGGATAAGAAGAATCTCACTTTGCCATCATGACTTTGACGAACTCTTCATAGTTGATCTGA
CCATCACCATCGACGTCAGCCTCTCGGATCATCTCATCGACTTCCTCATCCGTCAACTTCTCCCCAAGATTTGTCATCAC
GTGACGAAGCTCAGCCGCCGAGATGAAACCGTTCTGGTCC
>AT3G43810.2 | chr3:15660188-15663187 REVERSE LENGTH=3000
CTCACTGTACTTGCTGATCAAGAACTAACTTAAAACAATGAAGACGAAGAATAGTGAAAGCTAATAGTAGATAACTTGCA
TATATCGAGGGATTGTTTAAAAAACATAATAATAACCTTGTATATAGGCTACGTAATGGCATAAAGAAAAGATTGGTTGG
TGGATTACCATGCGAGCCGCTGGTAGAGGACTAACAATTATGTACTTGGATTCAAACCATTTAGTTTAGTCCTAAGAAAA
AAAATTAAGTTACCAAGTTTATCTCTAGGAATTTAGAATTTTAACAGTTTTATAGATTTATATTCATCTTGTAAACGATA
AACGATAAACAAAACCAGTAGTGTCTCCAACCGCCGAAATGTTAACAATTAAACGATAAACATAGATTTTTTTTTCTATG
ATCAATTTTAGAAAAATAAAATTTACAAACAAGTATTTTAATTATTAAACTTTGAGAGAATGAAATGTAATAAAGAAAAG
AAAAAAAAATTAGAAAATTTTTTTTGACCCACGTCTCCCTCTCAAATGCTCTCTTTCTCTTTATTTAAATCTGTTACACC
TCTCTTTCTCTCTCACCAAACAAAAACTTTTTCGAATATTTTAGTAATTATAAATAGTAATTGTACTACTTCTCCAATTA
AGTTACGGAAATGTACTGTTTTCTAAACAAACTCAAAGAAAAAGGTTAAAAAAATTAAAGAAACAAAAACTATAACACAC
TAAACAGTCTTGTAACAACTGAGAGATAAAAGTAGAAAAACAAATGAGTTAAAATCTATCAAAATGTTTAACCATATATA
ATGTCATGATAATATCTCGTAAGTCACTCGCATGTAATATCAACATCATCTTTACTGTCATGGAAGATTTTATTGCTCAA
CACTTAGTGACCAAGACTTAATATACTATTGCTGCTACTCCATATTGTAGATTTTATTATTCTTGAATGGTTTTTTGTTT
AAAACTAGAAAAAGACTGGACAAGTCTTCATTACGAGAATCAGTGTGTTGGTGATGATGTATTGGATTATGTTCCCATTT
CCTTCGCATCGAAAGACGATATGGCAAAATAAAGATCGAGAGTAATGGTGTTTATATACCATTCCACAAGAAACTACATC
AAGAATTAAGTTAAACTATAGTAAGATATATAATTGAATTCTTTACCAAATATCGACATTGTTATATAATTGAATAACAT
AGGAATTTCTAAAAGTTTTCCATCAACATAGGATAATAATAATAAAAATAACTTATGATATATCAAGAACAACAAACCCA
TTTTATTTCAATTATAATATCAAATGAAAAATAAATTTTTTCACACCAACTACTTCCTTAAGCATTACAACATTTCTTAT
TATTTTGGTTAACTTACATAAATAGAGCATATGATTTAGACTATCAATAACCATAGAAAAACTCATGGACCTTTATGATC
TGAGTGACTCGATCAAATATCTTCAGCGGGTCAGGTAAAGATTTCGAGATAGCGGGTCGGGTTAAGCATTTACGGATCCA
GTCCATTAGCTTGGGAGTGTGGTCCTCGACACTAAAACCACCAATAGTCTCCCATGTGTGGAACCAAGGGTAGTAGGAGA
TGAGAACCAAGTCCACCATCGAAACGTTGTCGTTTCCTCCGAAGTAGACCTTATCTCCAAGCTCTCTTTCTAACACTTTC
AATATCTCTATGAACTCTTGTTTCGCTTCTTCTTGTTCTTTGCCCCTCTTTGTCCACGTTCTTCTTCCAGCGTCAAAAAC
CTGTTTATATTTTTGTATATGAATCACAATGAAATTGAACTTTTAGTCTCCTTTCGTTGAACTTTTTATATACACACCAT
AACATTTAATATTATGAAGTATTTAGTAGATTGTATTTGTTATTCTTAAGTATCGTCCAAAAATGTAACGTTTTAAGAAA
GTCTAGTAGTACCTTTTTGTCAATCAAATCAGCCCAAAATCTACACTGTGACTTCTGATAAGGATCAGAAGGTAGTAGAC
GGAGAGTCTTATCGTCTTTCCAGACCTCATCGATGTATTCGACTATGATATTGGACTCGCATACCGGTTTACCGTTGTGG
ATGAGAACCGGAATTTTCTTGTTAACCGGGTTGCTTTGGAGCAATAGATCGGTCTTCTGACCAAACACATCTTCTTCCTT
GTACTCGAACTTGATCTCTTTCTCCTCTAATGCCATGATCACTCTTGCTCCGAACATGCTTGGCCAGAAGTTCAACACCA
CCACTTCTTCTTCTGACATCCTTTTTTTTTTGATCTTCTTCTTTTTTTTTGGTTTTCAATGACTTTTCTTTTGGTGAAAT
GAACTTGGTGGAGATCAAAGCCCTTTTATGGCTCTTAACTTATAAGGGCAGTTGACAAAAAATATAAAAAATAATAATCA
TATAAAGGTGGATCAATAATGATTATGATTTAATATTTTTTTTGTGATGCATGTGAGGTAATGTTGTTTAATCCAATAGA
TTATAGATAACTTCGTTTGATACGTCATGAGTCGCAAGTGGTTCTTTTTTTTCTTTTCTGTTTTTAACTGTAGTGACTTG
TCCATTTATAATCGGCGTTATATGAAAGAAAAAGCAATATTTTCAAGACATATATATGTTGTTGATAAACAATGTTGCAA
GTGAAATACGACAACGTTGAACTGCTACAATTCAGAAAAATAAATCAATCAATATTTTTTTCCATTGCTGTTTATCATTT
TGATTAATTTCTCATAAATTATAAGAAGAAAAAACTTCCAAATTTATAATTGTTTACTTAAAACCATTTACTAGAATTTG
GCTAATTATAGGCGTATCGTTTAAAAATATTTATATATTTTAATGTTGCCCTACTATTTTTTTTTTCTTCTAGGATAATA
AACTTTTAAATGACTCCAAAGAAAACAAAAAACAAATTAATTTCTCTATGCTTTTCTTGTATAATACTCCCTCTATTCCT
TTTTTTTATTTTCTAAAAAAAAAAATTGTTTCAAAAAGAT
>AT3G43810.3 | chr3:15661619-15664618 REVERSE LENGTH=3000
GATTCTTCTTATCCCTCGAAATCCTAAGCATGTTTTTCTTTTACATCTTTAAAACTGAGAAAAGTAATTTATTGAACCAA
AAGAAACAGAGAGATTTGCTTCCTTGTTTGTTTTGTTGATCGTGATTTTTTGGTAACGTTGCTTCTTCTTTGCCTTTTGG
TTTTGTTATTGTCCGTGACGTTTGAACTCATAATTTGCTTTAGTCTCTCGAGTCATGACCACTTGATGATGTTATTTTCT
CTTTTCTCTAAAATATTGCAGTTTATTGAGATCGACTAATTATATCCATTACGTGGAGAAATAATTGCTTACTAGTTGCA
AAAACGTGCACTGTAATTGTTTAAAATTTAGTGTCTTTGCAAGAACAAAGTAGTAGTAAAAGTTCTTGGGATCAAACATT
TTCTATTTCAAATACCCACTTAAGGCCCAATGGTATGGTTGATAAGGCTGTTAAGGTTGTGAGGGTTTATTAGCTGATGA
AGGCCTATCTTGTGAGTAATAGTACTGTCAAACTACTCCATCTTGTGTGGTTCTCCCCTAGATTATATTTGAAAAAAAAC
TAATTTATCTACGTATAGACATTTTTCTTACTATAACATTAGCTCTAATTTGAATTTGATATTTGGATTTATAATACACA
TAAACGTATATAATAGTTTGTTCTATATGTTTTTTATTTAATTTTATTTTATATGTTTATTTAATTATAGATATAAATTT
TCCTCAATTGTTTAATTTTTTTCTATATTAAAATTGAATTATATTTTATTTTATGCAAAATCAACTTTTAGTATTTACAA
GTTAGTCATTAAAGTTATATTTATAACAATTATTATAATTTCCACTATACTAGTCATAGACTCATAGTTCTAGTATTAGT
ATCAACTATATACTAATAGAACCATAAATTTGTTTGTTTTTTGTTTTTTTAATAAATCTTATCGACTGATCCGGTCGGCC
CGTATAAACTATAAGTTTGTTTTTATAGAGTTTTTCTAATTTAGTTATTGTCAATTTAACATTCAAGCTCATTAAGTTTT
CTTTAGTAATATGTAAGACTCTTTTTATGCAATTCAGTTCATATATCTCTCTTCTCTTTTTTTTTTTTTTGTGACGAACT
AAGAAACAAAAAAGAATTGACATTTTACAGTTAATTCTATTATCTTCTTCATTTCTAAACCCCAAAGAAAGAAGGAACCA
ACTACTCGGTTTTTATTGTTTCTTGTTCTCAGTCATGTTTGGGAATGCGCAAGTAAATTGATAAAGAAAAGGAAGAAGAA
GAAGAAGAAAAAGAAAAAGAAGAAGACCAAAAATGCTAAAAGGAATGAGAAAGAATTGATCCAGCATAACCCCTCACAGC
CCGAGTCACATCGCGTTCCTAGCCGTTTGAATCTCCTCTGCCACCGCTCTCATTCTTGCTCGATTCTATAGCTCACTGTA
CTTGCTGATCAAGAACTAACTTAAAACAATGAAGACGAAGAATAGTGAAAGCTAATAGTAGATAACTTGCATATATCGAG
GGATTGTTTAAAAAACATAATAATAACCTTGTATATAGGCTACGTAATGGCATAAAGAAAAGATTGGTTGGTGGATTACC
ATGCGAGCCGCTGGTAGAGGACTAACAATTATGTACTTGGATTCAAACCATTTAGTTTAGTCCTAAGAAAAAAAATTAAG
TTACCAAGTTTATCTCTAGGAATTTAGAATTTTAACAGTTTTATAGATTTATATTCATCTTGTAAACGATAAACGATAAA
CAAAACCAGTAGTGTCTCCAACCGCCGAAATGTTAACAATTAAACGATAAACATAGATTTTTTTTTCTATGATCAATTTT
AGAAAAATAAAATTTACAAACAAGTATTTTAATTATTAAACTTTGAGAGAATGAAATGTAATAAAGAAAAGAAAAAAAAA
TTAGAAAATTTTTTTTGACCCACGTCTCCCTCTCAAATGCTCTCTTTCTCTTTATTTAAATCTGTTACACCTCTCTTTCT
CTCTCACCAAACAAAAACTTTTTCGAATATTTTAGTAATTATAAATAGTAATTGTACTACTTCTCCAATTAAGTTACGGA
AATGTACTGTTTTCTAAACAAACTCAAAGAAAAAGGTTAAAAAAATTAAAGAAACAAAAACTATAACACACTAAACAGTC
TTGTAACAACTGAGAGATAAAAGTAGAAAAACAAATGAGTTAAAATCTATCAAAATGTTTAACCATATATAATGTCATGA
TAATATCTCGTAAGTCACTCGCATGTAATATCAACATCATCTTTACTGTCATGGAAGATTTTATTGCTCAACACTTAGTG
ACCAAGACTTAATATACTATTGCTGCTACTCCATATTGTAGATTTTATTATTCTTGAATGGTTTTTTGTTTAAAACTAGA
AAAAGACTGGACAAGTCTTCATTACGAGAATCAGTGTGTTGGTGATGATGTATTGGATTATGTTCCCATTTCCTTCGCAT
CGAAAGACGATATGGCAAAATAAAGATCGAGAGTAATGGTGTTTATATACCATTCCACAAGAAACTACATCAAGAATTAA
GTTAAACTATAGTAAGATATATAATTGAATTCTTTACCAAATATCGACATTGTTATATAATTGAATAACATAGGAATTTC
TAAAAGTTTTCCATCAACATAGGATAATAATAATAAAAATAACTTATGATATATCAAGAACAACAAACCCATTTTATTTC
AATTATAATATCAAATGAAAAATAAATTTTTTCACACCAACTACTTCCTTAAGCATTACAACATTTCTTATTATTTTGGT
TAACTTACATAAATAGAGCATATGATTTAGACTATCAATAACCATAGAAAAACTCATGGACCTTTATGATCTGAGTGACT
CGATCAAATATCTTCAGCGGGTCAGGTAAAGATTTCGAGATAGCGGGTCGGGTTAAGCATTTACGGATCCAGTCCATTAG
CTTGGGAGTGTGGTCCTCGACACTAAAACCACCAATAGTC
>AT3G43810.1 | chr3:15661619-15664618 REVERSE LENGTH=3000
GATTCTTCTTATCCCTCGAAATCCTAAGCATGTTTTTCTTTTACATCTTTAAAACTGAGAAAAGTAATTTATTGAACCAA
AAGAAACAGAGAGATTTGCTTCCTTGTTTGTTTTGTTGATCGTGATTTTTTGGTAACGTTGCTTCTTCTTTGCCTTTTGG
TTTTGTTATTGTCCGTGACGTTTGAACTCATAATTTGCTTTAGTCTCTCGAGTCATGACCACTTGATGATGTTATTTTCT
CTTTTCTCTAAAATATTGCAGTTTATTGAGATCGACTAATTATATCCATTACGTGGAGAAATAATTGCTTACTAGTTGCA
AAAACGTGCACTGTAATTGTTTAAAATTTAGTGTCTTTGCAAGAACAAAGTAGTAGTAAAAGTTCTTGGGATCAAACATT
TTCTATTTCAAATACCCACTTAAGGCCCAATGGTATGGTTGATAAGGCTGTTAAGGTTGTGAGGGTTTATTAGCTGATGA
AGGCCTATCTTGTGAGTAATAGTACTGTCAAACTACTCCATCTTGTGTGGTTCTCCCCTAGATTATATTTGAAAAAAAAC
TAATTTATCTACGTATAGACATTTTTCTTACTATAACATTAGCTCTAATTTGAATTTGATATTTGGATTTATAATACACA
TAAACGTATATAATAGTTTGTTCTATATGTTTTTTATTTAATTTTATTTTATATGTTTATTTAATTATAGATATAAATTT
TCCTCAATTGTTTAATTTTTTTCTATATTAAAATTGAATTATATTTTATTTTATGCAAAATCAACTTTTAGTATTTACAA
GTTAGTCATTAAAGTTATATTTATAACAATTATTATAATTTCCACTATACTAGTCATAGACTCATAGTTCTAGTATTAGT
ATCAACTATATACTAATAGAACCATAAATTTGTTTGTTTTTTGTTTTTTTAATAAATCTTATCGACTGATCCGGTCGGCC
CGTATAAACTATAAGTTTGTTTTTATAGAGTTTTTCTAATTTAGTTATTGTCAATTTAACATTCAAGCTCATTAAGTTTT
CTTTAGTAATATGTAAGACTCTTTTTATGCAATTCAGTTCATATATCTCTCTTCTCTTTTTTTTTTTTTTGTGACGAACT
AAGAAACAAAAAAGAATTGACATTTTACAGTTAATTCTATTATCTTCTTCATTTCTAAACCCCAAAGAAAGAAGGAACCA
ACTACTCGGTTTTTATTGTTTCTTGTTCTCAGTCATGTTTGGGAATGCGCAAGTAAATTGATAAAGAAAAGGAAGAAGAA
GAAGAAGAAAAAGAAAAAGAAGAAGACCAAAAATGCTAAAAGGAATGAGAAAGAATTGATCCAGCATAACCCCTCACAGC
CCGAGTCACATCGCGTTCCTAGCCGTTTGAATCTCCTCTGCCACCGCTCTCATTCTTGCTCGATTCTATAGCTCACTGTA
CTTGCTGATCAAGAACTAACTTAAAACAATGAAGACGAAGAATAGTGAAAGCTAATAGTAGATAACTTGCATATATCGAG
GGATTGTTTAAAAAACATAATAATAACCTTGTATATAGGCTACGTAATGGCATAAAGAAAAGATTGGTTGGTGGATTACC
ATGCGAGCCGCTGGTAGAGGACTAACAATTATGTACTTGGATTCAAACCATTTAGTTTAGTCCTAAGAAAAAAAATTAAG
TTACCAAGTTTATCTCTAGGAATTTAGAATTTTAACAGTTTTATAGATTTATATTCATCTTGTAAACGATAAACGATAAA
CAAAACCAGTAGTGTCTCCAACCGCCGAAATGTTAACAATTAAACGATAAACATAGATTTTTTTTTCTATGATCAATTTT
AGAAAAATAAAATTTACAAACAAGTATTTTAATTATTAAACTTTGAGAGAATGAAATGTAATAAAGAAAAGAAAAAAAAA
TTAGAAAATTTTTTTTGACCCACGTCTCCCTCTCAAATGCTCTCTTTCTCTTTATTTAAATCTGTTACACCTCTCTTTCT
CTCTCACCAAACAAAAACTTTTTCGAATATTTTAGTAATTATAAATAGTAATTGTACTACTTCTCCAATTAAGTTACGGA
AATGTACTGTTTTCTAAACAAACTCAAAGAAAAAGGTTAAAAAAATTAAAGAAACAAAAACTATAACACACTAAACAGTC
TTGTAACAACTGAGAGATAAAAGTAGAAAAACAAATGAGTTAAAATCTATCAAAATGTTTAACCATATATAATGTCATGA
TAATATCTCGTAAGTCACTCGCATGTAATATCAACATCATCTTTACTGTCATGGAAGATTTTATTGCTCAACACTTAGTG
ACCAAGACTTAATATACTATTGCTGCTACTCCATATTGTAGATTTTATTATTCTTGAATGGTTTTTTGTTTAAAACTAGA
AAAAGACTGGACAAGTCTTCATTACGAGAATCAGTGTGTTGGTGATGATGTATTGGATTATGTTCCCATTTCCTTCGCAT
CGAAAGACGATATGGCAAAATAAAGATCGAGAGTAATGGTGTTTATATACCATTCCACAAGAAACTACATCAAGAATTAA
GTTAAACTATAGTAAGATATATAATTGAATTCTTTACCAAATATCGACATTGTTATATAATTGAATAACATAGGAATTTC
TAAAAGTTTTCCATCAACATAGGATAATAATAATAAAAATAACTTATGATATATCAAGAACAACAAACCCATTTTATTTC
AATTATAATATCAAATGAAAAATAAATTTTTTCACACCAACTACTTCCTTAAGCATTACAACATTTCTTATTATTTTGGT
TAACTTACATAAATAGAGCATATGATTTAGACTATCAATAACCATAGAAAAACTCATGGACCTTTATGATCTGAGTGACT
CGATCAAATATCTTCAGCGGGTCAGGTAAAGATTTCGAGATAGCGGGTCGGGTTAAGCATTTACGGATCCAGTCCATTAG
CTTGGGAGTGTGGTCCTCGACACTAAAACCACCAATAGTC
>AT3G43810.4 | chr3:15661619-15664618 REVERSE LENGTH=3000
GATTCTTCTTATCCCTCGAAATCCTAAGCATGTTTTTCTTTTACATCTTTAAAACTGAGAAAAGTAATTTATTGAACCAA
AAGAAACAGAGAGATTTGCTTCCTTGTTTGTTTTGTTGATCGTGATTTTTTGGTAACGTTGCTTCTTCTTTGCCTTTTGG
TTTTGTTATTGTCCGTGACGTTTGAACTCATAATTTGCTTTAGTCTCTCGAGTCATGACCACTTGATGATGTTATTTTCT
CTTTTCTCTAAAATATTGCAGTTTATTGAGATCGACTAATTATATCCATTACGTGGAGAAATAATTGCTTACTAGTTGCA
AAAACGTGCACTGTAATTGTTTAAAATTTAGTGTCTTTGCAAGAACAAAGTAGTAGTAAAAGTTCTTGGGATCAAACATT
TTCTATTTCAAATACCCACTTAAGGCCCAATGGTATGGTTGATAAGGCTGTTAAGGTTGTGAGGGTTTATTAGCTGATGA
AGGCCTATCTTGTGAGTAATAGTACTGTCAAACTACTCCATCTTGTGTGGTTCTCCCCTAGATTATATTTGAAAAAAAAC
TAATTTATCTACGTATAGACATTTTTCTTACTATAACATTAGCTCTAATTTGAATTTGATATTTGGATTTATAATACACA
TAAACGTATATAATAGTTTGTTCTATATGTTTTTTATTTAATTTTATTTTATATGTTTATTTAATTATAGATATAAATTT
TCCTCAATTGTTTAATTTTTTTCTATATTAAAATTGAATTATATTTTATTTTATGCAAAATCAACTTTTAGTATTTACAA
GTTAGTCATTAAAGTTATATTTATAACAATTATTATAATTTCCACTATACTAGTCATAGACTCATAGTTCTAGTATTAGT
```
