## Supplemental_Data1_Codes for "Expanding the synthetic biology toolbox with a library of constitutive and repressible promoters": Araport11_downstream_3000_translation_end_20160617 (part 84 of 154)

```
ATCAACTATATACTAATAGAACCATAAATTTGTTTGTTTTTTGTTTTTTTAATAAATCTTATCGACTGATCCGGTCGGCC
CGTATAAACTATAAGTTTGTTTTTATAGAGTTTTTCTAATTTAGTTATTGTCAATTTAACATTCAAGCTCATTAAGTTTT
CTTTAGTAATATGTAAGACTCTTTTTATGCAATTCAGTTCATATATCTCTCTTCTCTTTTTTTTTTTTTTGTGACGAACT
AAGAAACAAAAAAGAATTGACATTTTACAGTTAATTCTATTATCTTCTTCATTTCTAAACCCCAAAGAAAGAAGGAACCA
ACTACTCGGTTTTTATTGTTTCTTGTTCTCAGTCATGTTTGGGAATGCGCAAGTAAATTGATAAAGAAAAGGAAGAAGAA
GAAGAAGAAAAAGAAAAAGAAGAAGACCAAAAATGCTAAAAGGAATGAGAAAGAATTGATCCAGCATAACCCCTCACAGC
CCGAGTCACATCGCGTTCCTAGCCGTTTGAATCTCCTCTGCCACCGCTCTCATTCTTGCTCGATTCTATAGCTCACTGTA
CTTGCTGATCAAGAACTAACTTAAAACAATGAAGACGAAGAATAGTGAAAGCTAATAGTAGATAACTTGCATATATCGAG
GGATTGTTTAAAAAACATAATAATAACCTTGTATATAGGCTACGTAATGGCATAAAGAAAAGATTGGTTGGTGGATTACC
ATGCGAGCCGCTGGTAGAGGACTAACAATTATGTACTTGGATTCAAACCATTTAGTTTAGTCCTAAGAAAAAAAATTAAG
TTACCAAGTTTATCTCTAGGAATTTAGAATTTTAACAGTTTTATAGATTTATATTCATCTTGTAAACGATAAACGATAAA
CAAAACCAGTAGTGTCTCCAACCGCCGAAATGTTAACAATTAAACGATAAACATAGATTTTTTTTTCTATGATCAATTTT
AGAAAAATAAAATTTACAAACAAGTATTTTAATTATTAAACTTTGAGAGAATGAAATGTAATAAAGAAAAGAAAAAAAAA
TTAGAAAATTTTTTTTGACCCACGTCTCCCTCTCAAATGCTCTCTTTCTCTTTATTTAAATCTGTTACACCTCTCTTTCT
CTCTCACCAAACAAAAACTTTTTCGAATATTTTAGTAATTATAAATAGTAATTGTACTACTTCTCCAATTAAGTTACGGA
AATGTACTGTTTTCTAAACAAACTCAAAGAAAAAGGTTAAAAAAATTAAAGAAACAAAAACTATAACACACTAAACAGTC
TTGTAACAACTGAGAGATAAAAGTAGAAAAACAAATGAGTTAAAATCTATCAAAATGTTTAACCATATATAATGTCATGA
TAATATCTCGTAAGTCACTCGCATGTAATATCAACATCATCTTTACTGTCATGGAAGATTTTATTGCTCAACACTTAGTG
ACCAAGACTTAATATACTATTGCTGCTACTCCATATTGTAGATTTTATTATTCTTGAATGGTTTTTTGTTTAAAACTAGA
AAAAGACTGGACAAGTCTTCATTACGAGAATCAGTGTGTTGGTGATGATGTATTGGATTATGTTCCCATTTCCTTCGCAT
CGAAAGACGATATGGCAAAATAAAGATCGAGAGTAATGGTGTTTATATACCATTCCACAAGAAACTACATCAAGAATTAA
GTTAAACTATAGTAAGATATATAATTGAATTCTTTACCAAATATCGACATTGTTATATAATTGAATAACATAGGAATTTC
TAAAAGTTTTCCATCAACATAGGATAATAATAATAAAAATAACTTATGATATATCAAGAACAACAAACCCATTTTATTTC
AATTATAATATCAAATGAAAAATAAATTTTTTCACACCAACTACTTCCTTAAGCATTACAACATTTCTTATTATTTTGGT
TAACTTACATAAATAGAGCATATGATTTAGACTATCAATAACCATAGAAAAACTCATGGACCTTTATGATCTGAGTGACT
CGATCAAATATCTTCAGCGGGTCAGGTAAAGATTTCGAGATAGCGGGTCGGGTTAAGCATTTACGGATCCAGTCCATTAG
CTTGGGAGTGTGGTCCTCGACACTAAAACCACCAATAGTC
>AT3G43820.1 | chr3:15665523-15668522 REVERSE LENGTH=3000
AAAAAACCCTTTATACCTTCAACATACCTATAACGAAGGGAAGTCAATCATAACAAAAAGAACAGAATGATCCATACCAA
AAAGAAGCTCTATGATATAATACTAAGAAAAAGCAAACACCTTAACCTCAACGCAATAATCTACCATCAAAACAATAACG
GGAACAAACAATAGATCAAAGCTATATATCCGGCAAGTCAAAATTCCTCTGCATTTCTCGCATTTCACACATACCTATTC
AAAAAGAGCTACCATCACAAACATAAAAAAAAGTCAGAGAAGCCTCCAACAATAAGAAGTCAGAATACAAAGGGAAACAT
ATAACTGCACTGTTTATTAACAATTGTCTTGTGAATTCGTGTTATACCGTTACTTAATAACAATTATAAACTATAAAATA
TAATTTTTCTTTAAATAGATACAAGTTGTAAACCTTAATATATACTAACGTTAAAATCGCCTAGACCAACGTTTGGACAT
CAATATAGAATATCAGGTTACATCAATGTATCAAATTCAATATGAAATATCAAGATACCATAACAATAATACAGAAATAT
CAAATTCAATATGAAAATCTGATTTTTGCTTTACTATTAGCAGAAAATTCATGATCTGGACATAAGTAGTTAGTAGATTA
GCCTAAGTTAGTAAAAATTAAGTTACAAACCTAAAAAACAAATTTGTCACAAAACTAGAATTTTTTTATTTTTTGGAATA
CGGGTTAAATCTTTAATTTATTATTTTTAGCACCACTTATCAAATCAGTCTGATTAGAAAAGATTATATAAAATCAAAAA
ATATTTTGTGGTATAGTGCTACTTAATAATAATTGTAAACTATAAAAATAATTGATGACAATTATATAAATTTTTTAAAA
ATCGTAAAATCAACGCAATTGGCGGGAAATTTTTCTACAAAAATTTTCTACTAAATTACGGAAAAACCGTAAAATCATTC
TCAATCGTCTACTAATATTTATTGTCTAACCATTTTCTTTCTTGTGTTATAATTTTGAAATGTGATAAAATAAAGAGAAT
TTATAATAAATGATTATAGATTTGAAAAGAATGTACAAACTAACCTTGAGTCACAGTAGCTTGTCGGAAACATATTGGAG
AACACATGTAATTACATAAATATCCTTTGTAACATGTTTTTTTTCCGAAATACATGCGATAACATAATATCTCTTTTTAT
CTTGTTATTTTCTCTTATTACATAGTATTTATAAAAAGCACATGGTATTTTATGGAAAAAACATTCTATTCAGTTTAATA
TCTCTTTTTATCATGATATTTTGTAGTAATACACATTTTTTATTAAGATCACACGTGATTTCTTTAAAAATATATTCTTA
TTTTTTAGTAATACACGGTTTTATTAAAATCACATATAAATTTTTTTTAAGGATTATGTTCATGTAAGAAAATTTCATAA
TAATGTTTTTTCTTAAAAATTCATGACGTTTTTTTAAATAGCATGTTTTAAAACTAAATATAACATGTGAAATTTTAATG
TTACATGTTATTTTGAAAAATTACACGAATGTGTTTCGTTTACAGTTCATCTTACAACAAATGAAAGGTAGCTTTGTTAT
TTCATTTCTTCCGACAACATGGGTCCATGGTTATTTTGTAACAAAAAACTTTCTCTCTACTAGTTTCTTAATTTGTATGT
TTTATTTGGTTATCTAATATTACCCTAAAATAAACTTAGCAAATAGAAAATGAATTTTATCAAATTGCCTACACCAATGT
TTGGATATCAATGTATAATATCAGGTTACATCAATATATATCATACCAAGATACCATAACAATAATACAAAAATATCAAA
TTCAAAACTATTAGCAGAAAGTTCATGATCTGGACATAAGTAGTTAGTAGATTAGCCTAAAATAGTAAAAACTAAGTTGC
AAACCTAAAAAACAAATTTCTCCCAAAACTAGAATTTCTTAATTTTTTGGTCTGAGAAATTAAAAGAGAAAGACGTTTAG
GAGGGCAAAATCGTCAATTCAAAAATACCTCATTTTACCTGTAGCTGGTGAGATCTCATTTTATAAAGGAGAAGGAACAT
TCACTCTCACGCGCTTCAACTTTCTCCAGAAACAAGAAAATATCACAGCAAAAATTTTCTCGAGAAAATCCGAAGAAGAC
AAAAAAAATGGCGGATCAGCTAACCGATGACCAGATCTCCGAGTTCAAGGAAGCTTTTAGCCTATTCGACAAAGACGGAG
ATGGTCTCTTCTTCTTCTTCTTCTTCTTCTTCTTCTCTCAGATCTCTTTCTCTTGTCGTTTTTTTTTTAGATTTCTTCGC
GGTGATCGTGAATCTCTGCACATTTCGTTTATTGTTTCATGTGATTTGAAGAACGATCTCGTTTTGATTCGTTCAGTCTT
GCTCACATCTCCAGAGTGTTTAGGGTTGATTTTTGCTTCTATAGAAGGATCTAGAATATGTAGAATCTCCTTTAGTATAT
TCGTTGATGATTACTAAGATTTGTAGTTATGGAATCTTGTTTAATTAGGTTATTCATCATATTCTAGATCCTACATTGGA
ATCGTACATTGGAATCTAGTTGTTTCTCTGTGATTTACTATGATTCTGAACAAATCCTGTGATTATAATCATGCGGATTT
GTACGTTCTCACAAAATTTAGTGGCATTGTGGTTTTAAGATTCAATTGTAACATGTAGATTTATCTGCAGATGTTTATAC
TCAAAATCTAAAAAACGAAATTTGGTTTATTGTGTGATGTTGCCAAATAGAAAAATAGAGAAAGAAGTTGATAATATCAT
CTCTGTTGTTCTTCTTTACAATAGTTGAGAACTTGCAACGGTGTGCATTTTGTGATGCTTATTGGCAATACCATCATATT
TAGAACATTGTGCATTTCCTGGCCTTTGATTAGAAAGAGGCTTTAAATGTTGCTTGGTGGTTTGTGTGCAAAAAGTTTCT
TTGTTAACTTGGTAGATGTTTCCCGAACAATCAGTTTTAC
>AT3G43826.1 | chr3:15672209-15675208 REVERSE LENGTH=3000
ACTACATAAATAATCTCTTCTCTTTAAATTTTCTTTTTTTTTTTTGTATCAAGATTCGTTTAGTCGTTTTCCTTGTGTAG
CACAACCATTTACAATGTCAACCCATAAATGGTAAACAACATCTCAAGTCTCAACCCATAAATAGTTTTGTTTGTTCCAT
CCGCCTGGAACTATTCAAAGCGTTAGTCTTGAGAAACGAGAAAGTCTATAGATTTCATTTTATCTTGTTCTTTAGCCTTG
TTGCCGCTAGGGATGTTATTGTAAACTAACCCACCCCATTTAAAACATATCCCAATTATTCTAAATCCATTTGATCCCAT
TTAAGTTTACATCTATTCATCACTCCTGTAGAATCAGATATCAAAATATGTCAACTTTATTAACTTATGAACATGAGTAT
TTATACAAGAGAGCCATCGTATATGATAAACTCAAATCCATAAAATATAGGCTCTATAACCTTATCTCAATATATCATGA
TAATATATGATATTATCCCAATACTCCCCCTCACGTTGGAGTGTGAAGATCCTGAATGCCTAACCTGGACATAAGATAAA
GAAACTGATTGCGACCAAGTGCCTTAGTGAATATATCAGCTAGTTATTCCGTAGTACGAACATGATGCGTTTGATAATGC
TATCTCGTACTGCATCGCGGACGCAGTGACAATCGGACTCAAAATGTCTAGTACGGTCATGAAAAACAGGATTAGCAGCA
ATATAATAGCAGCTTTACTATTACAATACAAACGAGTAGGCGCAGTTTGTTCAATATCTAATTATTTCAACAACTTACGG
AACCATTTAATCTCACAGAGAGCAGCATATATTGCCCTATATTCGGCTTCTGTAGAAGAGTGAGACACATTCTTTTGTTT
CTTAGTCTTCCATGAAATAGGTGAGCCTCCAGCAACACAACGTAAGCACTAAGAGACCGACGAGTCAAAGGGCATGTTTG
AAAATCCGAATCATAATAAACTTCGAGGGTCAAATCTTTATCATCTTTCAACAAAATACCTTGACCTGGGGAGCCTTTAA
AAATTTGAACAACACGCAATGCAGCCTTGAAATGAGCTTTCCTAGGAGTTTGCATAAACTGGGATAAGACATGAACATAA
TAACTCAATTGAGGCCGAGTATGAAGAAGATAGAGCAAACGACCAACTAGTCGACGGTATAGTTTACAATCCTGAAGCAA
TGGACCATCATCGGAAGCGAGTTGATGGTTTTGTTCTAACAGAGTTAGGGCTGGGCGAGAGCCAAGGTTACCACTGTCAG
AAATGATGTCGAGAGCGTACTTGCGCTGAGATAAAAACATACCTTCAGATCCATGATTCACTTCAATACCAAGAAAATAT
TTCAACTTCCCCAAATCTTTCATGGAGAAACAACGCCCGAGAAACTCCTTGAATTTCTGAAGCATGTACCCATCGTTACC
GCAGATCAAGAGGTCATCGACATAGATCAACACGCGAAGTTCAATGCCATTACGTGCTTATGAAAAGAGTGAGTAATCTT
CATAGGATTGAACAAATCCAAAACGCAAAAGAGAATCTGACAATTTTTTAAACCAACAATGCAAAGCTTATTTCAAGCCG
TACAATGACGTACGAAGACGACAAACTTTGTCGGGATGAGAGTGACGAAACCCAGGAGGGAGCTTCATGTAGACTTCCTC
CTCAAGGTCACCATAAAGAAGCGTTATGAACATCCATCTTATAAACCTTCCATTGATTTGCAGCAGCAAAACAAAGAAGA
GTACGAACCGTAGTCATTCGCACAAATGGTGCAAAAGTTTATTTGTAATCTTCTCCTTCAACTTGTTTGTTTCCTTGAAC
TACTAGACGAGCTTTGTATCATTCCACTGTTCCGTCGACATTATACTTAGTCTTATAGACCCATTGACTTCTAATAGCGA
CTTTCCTAGCGGCAAATCGACAATATCCTATGTCTTATTAATCTCTAGAGCATCAACCTCCTTAAACATTTCATCATTCC
AAACCTTGATCTGAACAACTTCTTTAAAATGTTTAGGTTCGACGTTAGTCGTGATGGCAGGGAGAAAAGCTTGATCACCT
GGGAAAAAACACTCATCGGAGATATAATTGGTTAGAGGATAAGAGGAAGTACCTTGGACCGTTGACGAGGACTGATCAAG
AAAGTCGGAGAGAGCGTGAGGGTTTATTGGAGAGCTTGTGGCATTATAAAGCACGTAGTTCAAATAGATTGTTTAATGGG
TCGCTTTCCTTGACGTGGAGGTGTGATTTCAACAACCGAACTTTCAACACCTACCAAGGGTTGGGGATTACGATCCAGAG
TTGTGACAATAGGAGAGACGTTGGTAGACACTGTATTATCACCGGAGACAGAGCCCTTGTTCGGAGTAGATGGAGTATCA
AAAATAGGGGATACTTCGACCGGTGTAGAAACAGAAACCGGTTCAGAAGCAGTATTCGGTTCATTCACAAAATCTGGTTC
AATCACAGAGTTCGGTTCAATTACATAATCCAGTTTAGAAACAGAGTCCTCAGCTAAAATAGAATCAGAGTATGTGTTAT
TATCAAACACAACAATGGAGCTCCCCCTGTCCGGATTAGTCGTAGAAACCATCCAATCTTCATCGACAACAAGAGGAGCC
GAAGACACATGAGCGGGATTAGTGTCTGTAGTCGCAAAAGGAAAAACATCTTCTCGGAAAAAAACATCACGAGAGACTAG
GAACTCATTCTTCCCAATATCAAACAGTTTCCAACCTTTCTTGGGAAAAGGATAACCTACGAAAATACATAGGCGACTTC
GCTCCCCAAACTTATCTTTATCACGAGAGACACGACGAACGTAACAAGCTGAACCAAAAACTCGCAGCTGATCATAATTT
GGCTTGGAGTTATGAATAAATTTGTAAGGAGAAAGCCCATTATGAATCGATGAAGGAGAGCGATTGATTAAGAATGCAGT
TATAAGAACTGCTTCACCCCAAAATATAATCGGGAGACTA
>AT3G43832.1 | chr3:15679293-15682292 REVERSE LENGTH=3000
GTCTTAAACCATATCAACACCAAATCTCTATTCTTTTTTTATGCCCAACACACACTTATTTCTCCAGTTTCTTTGGCTTT
CTGATGTGTTCATTAGATTGTCACAATATGGTAGCAATTTTTTGATGTGTCCTGACTAATAAACTAAGAAAAATAAAATA
ATCGAACAAAAATAAGAAAAACATAAGCATAACATAAGCAAAACATAAGCATATTGTTCTATAAGCAACAATAAAAAGAA
AGATAAAAGTAGAAGTTATAGAATAAATTTGAGATATTGAACAAAAGAGGGTAAACAAAAAATGATGATTTTTTCTATAG
AAAATATTATGGTAATTATTTAAAAATATTGATAAATTATTCATACAGAAAAATATGTACCTACTAAATATATTCTTGTA
TATAGCTTATAAATATAACTATGTGAATAACGTTAATTAAAATAGATATTAGTACATCTAGGAGTTCAAAATGGGTCAAG
ATTCATGGGTCAACTCAACTCAACTCAACCCATGAACCCTAATGAGTTAAATTTTTTGACTCAAATGAGTTGATGGATCA
AATGAGCTAGTGGGTCAATTGGTTTGATGAATAAAATGAGTTGAGTTGTAATGGTTAATGGTTTTAATGGTTTACCCAAT
TAACCCATTAAGTTTTGTAAAATTGAATTAAACCAATTAAAATTTCTAAACCAAAGTCAATTTAAGTTTAACCAACACAT
CTAAACCAATATCGAGATACAATTTTATTGACAAGGAAGAGACGATTGTTATTCGATTGTGAGAGTGAGAGTGAGGTTCT
CACTTGTGTTTTGTTCAAAACTCATGAATGAAAATTTAGACATTCTTGTAATCGTGAGTTGTTGTAATAAAGTGAAGTTT
TTTAACTAAAAGTTTTGTTGACCGGATAATGTTACAATGCATTAGTTTTATTGTCAGAAAACGTAAACCGTAATTTTTGC
GCCAAAAACATGAACCTGTGATTTTTTGCAAAAACGTAAATTCGTGATTTTTCCACCATAAAAACATAAACCTATGATTT
CCTCAAAAAAACGTAACCCCGTAATTTTCTCGCCAAAAAAACGTAAACCAGTATTTTCCCGCCAAAAAACGATTACCCGT
GAATTTTTCGCCAATAGAAACGAAACCCATAATTTTTCCGTCAAAAAACGTAAACCCGTAAAAAATTATGAATCCGTAAA
TATCCCAAATTTGATGATAATAAATTATTGATGATGATAATTATTTATTCTTGTTTTATAATAATTATTAAATAAATTAT
TATTTAAATGGGTCAACCCATAATTCATTTAACCCTAAATTTAAGTTGAGTTTAGTTGGGCTACCTATTTTTACACCCTT
ATTCGAAAAATATTTAACTACTAAATGTTTTTTGTATGTAACTTATAAATATAATTATGTGAATAATGCTAACTAAAATA
GATACTAATGTATTTAGGTTTTAAAAAAAAGACACATATCAAAAGGAGAGATACTAATCTTGCTTGAGTGTTGTAAAAAC
CTTATTTTATTATATTAGACCATTCATTGCATTTACGGTCATAGGAAAGTATTCCAAGTAGTACGAGAACTGTGCCTAGT
GTCACGAAAACCAGAGGCGATATAAAAACTTTAATTCATATTAATTAAACAATAATAATCACTATGATTTGTTCCTCTTA
TCTCCTCAGTCCTTATTGATGCTCGCTCGATGTCAGTTGGAGAATAATTAACACCAATAGATATACTCGAAAGCAAGAGG
AGATCAATATATTAGACTTTATATGTAACGAACAAAACCCAACAATTCGGGCTAGGCCCATATTTTTGTCTCTTTAAGTC
CAAAACCCTAAAGCTAGCTAGGTCTCTCGAAACCTTTAGAAAACAAAAAGAAACAAAAACAGAAAAGGAGAACGCAGATA
CACGCAGAGAGCTCCTCCGACAGAGAAAAAAGGATCCTCCGAGAAGAGAGTAAGAAGATATCTTCACAAACCCCTAGCAT
TTCAGCCACGTCATTGCAAATTAAAGGTGAGCGAGTGATATGTGGATTCACAATACTCGATTTATCTTCTCACTTTCCAT
GTTTCATTTAACATATGGATTGATCTATGTGTGTTATGCATGTGACGACATGTGATGTGTTGATACGCTATTTAGATGAT
GTGATTACAATATAAGATATAGTATGATGATGCTAATCATGAAAAGATCTAGAATGTCATAGTATGGTTGATGATGCTAA
TCATGCTATGATGATCTGACGACCGCCAGCTTCTATCTGAAGTGAGGAACATAATAAGTATCAAAACCTTTGTTAAGCCC
ACAATCTTACATGAATGGTCGGTTTATAAATTGTTTCTTTTTTTTTTCAAAATATTTTGAAAACGTGTCTTAGTTTATGG
TTTATAGTTTTGGTTGTGAATTTTGTCTTGTGTGTGATCAGAATGGGACCTACGAGAGCTCAGAGAAGTGCTGCCAAACA
GAGAGTGGAGGTTCCAACCACCTCAGCCGAGAGTGCAAGAAATGGAGAACAAACAGTAAAGTATGTTAGTGGAAATGAGC
ATACACAAGTATTGGTGCAACTGGTAGTTGGTGTTCCTCAAGTAGGAGATCGTACGACAGTAAGCGCAGCCGTGTTGCAA
GGGATTCGAGACTTGTTTGAAGAAATCATTCAAAATAATTTTGTGGTTAGTGATCCCGAAGGAGTCGCGGTAGTCAAGCC
AGTACCAATGGAAATACCTAGTTATTGGGAGATGTTGAGGTTCATGAGAGATTTAGATATAGAGACTTTCAATGGTGGGA
CAGACCCGGTTAAAGCATATAACTGGAGAAATATGTTGGAGTGCAAATTCAAGTCAATGAGGTGCCCAGTTGAGTTTTGG
AGGGATCTAGCCTCTTGCTACCTAAGAGGTGAAGCACAAGAGTGGTGGGAACGTGTGAAGCAGAGAGAACAAGTTGGATG
TGTGGATCAATGGTCTTTTTTCAAAGAGGAATTCACTAGA
>AT3G43833.1 | chr3:15688633-15691632 FORWARD LENGTH=3000
TTTTGCTTAAGCTTTTTCAATTGCTCGACTAACGTATTAGTCGTTAGTTTGATTTGTTTGGCTCTTAGTAGCCTTTTGTA
TCCTCTTCTCATAGAGACAAAACTCTTATAGTTTGAATGAAATTCCAGTGATCACCAAAACAAAGAAGGACATTCCTAAT
AGTTTCTCAATATACAATAAGGAAGATTGGAAAAGAAGGTGTTATCTAACGAGCAAGGCCACCATAAGTGTTGAAGTTAT
ATATTTGTAGATTTACTTGTTCCTTTTAAACTTCTTGTTTTTGGAGATTATAAATTTTAGTGGACTTATTATTCAGGTGA
AAAGTGTCATATTCATGGAATTGAGAAAGCTCTGATTCCTTACACACCAGTTGCAAAGGAGTGAGTCATTTACCTCATGA
GATGATATATATCTATCATTTATGTATTGAATTTGTATAGTTGTTGAGAAAAATTATGAGTTCATATGGTTTTGATAATC
AATGATTTCTATTAGCAGGAAAAAAAAGTCAGTTATGATCCTAGTAAAGTGCCTAGAACTAAGGTATAGGTAGCATGACA
CACGTATGCGGACAGGAGATGTGTGAGGCCATAATTTGCTCATCCTATTGTAAGAGTTACCAAGTTCTTATTAAGTGTTT
TGTTGTTAAATTTATAATTATGAATTTTCTCACTAGATCAAGTTTATAGTATTTCTAGTATTACTAGTGGAAAATTCGGG
GTACGTCTGGTATAATTTAAACTATTAATATTTTAAAATTTATTTTATGATTTTTACTGTTTTTAGTTTTTTTTTTTTAT
ATATATAGAATTTGCTATGTATAAATATAAGAATAGTTTGAGATGCTTGTATATTTACATACTACCTATCTATTTACGAT
CTTTGAAATTAAATTAAATTAGTTTTTAAAACAAATTACAGTTTGTCAATTTATGTAATTATGGTTGTTGATGTATTCTT
GCGTTGTTAATGGTGTCACTACTACCTCTAATACAACACCATGGGACGGACGAGAAAATATGATAGCTAACAAATATTAG
ATTTTATAAGCTGAATACCACAAGAGATATACAGTAGAACACGCATCACGAGAATAAAACAAAAAAAAAAAAGATTGATA
CAATAGATTAATCGAGAAATGCAAACTAAGGCATTTGAATGTACCTTTGACCTTTCGTGCATAATTATTTTTCTATAAAT
GTCTATGTACACTCCTAATCGGGAGACAGTTAGAAAAATTAAAGATAGAAAGACAGTAACTTCACTCACAATTACTACCA
CCGTTGGTCCTTTCCTATTGCTATTTGCTAATTGGCAGCTTTAGGCTTTCTACCTGCCATTCGTTTATCCACACCTATAA
TCATGCAATACCGGCACAAAGAAACCAGATTTACTGAACAAAGTGATGTTGTCCTGTGGAAATGAACTATATAAACGCTA
AAAGAGCTATGTTAGACATTCGGACATGTCATAAGGGTGACAGATAGGTACTTATGTGGTAGTAAAACATAATTAAATTT
TAAATCCATCAACCTCAGAATACCATCTCCCTAATGGTCTTTTTCTTATCTTGCTTATTGAGGTGTGAGGATTAATCCCC
ATCTTTGCAAAACCTAAAATATATCGTGATATATAAAGGAGAGGTCTATAAACTATGATTAATAATATAAAGTCTAAGTA
CCTCATATGAAAATCTTTTACGGCTTTCATCTGCATCACCAATAGGTGGGTTTAAATTTAGGGCTTATCACATATTCCTC
ATATTTCTACATTTTCCCAACTCTTTGCAGTGTTGTTAAGAAAACTTGTCAATCTAAAACATAATATTAAGTAATTTTTT
GTTTTTGAAACAATGTATGAAGTAGTGTACAATAGATATACTACGTGTTTGTAGATAATTAACATCATGAATTAGTGGAT
GTGTTTGCTTCTTTATCATTGTCATCGTCTTCATATTCCTGACCTCTTTTTTTATTAGACCTATTTCAAAAACGTGGGAA
TTAAGAGGCAAAGGTTAATGGTCTAATCTTTGGACGATTGAATTTCTAAAATTATTGGATTCATTCTTTGTTCAGTCGAG
GGATCTAACACCTATTTGATAAACCTAAAAAAGGTACTTAGCTTGTATAATAAGAAGACAGGTGGAGCTACACTAAAAGC
AGTAACGACGGTTCGCCCTAATTGTCTCTCCCAGGCACAGAAACCAAGGAGCCGCTTCCCTTGGAGATATGAGCTTCTTC
CTCCGACGTTACTTCTCCGGTAGCTTCCTTGTCTGATCGGTGCTAGCTGCTAATGCGAGATCTCTCAGGCGGACCTTTTT
TTTTGGCGATGCTGCTGTTTTTCCGGTGAGACTTTTCACCTGAGATGACTTTTTTGCATTTGTTTTCTAGCCACTCTCAT
CGTTTTCTGATGTCTTCGGTTGCTTTCCTTGATCTGAGGCCTCCTCCTGCTCCACCACCGGAGTCTTCTTCTCCGCGGAC
TCCACCAGAACCACCTGACCCCCCTGACCCTCAGATCTGCCTCTCCTTTAATGTATCTCTTACTCAGTCGCCCTCGACGA
CGAGAAACCCTCTTCTTCCTGCAAAGCCACGCAATAGTTTTGGAGTGCTGCTTCTCGACGAGTCCCTCTTTGCAAACTGG
TTTGGAGAGATGTTCTCCCAGGTTTGCTTGTCCTTCTCGTTCTCTAATTCTTCTAATATGGGAAGGAATTTGAAGTTCGT
TGAATGTGTGGTTCTGGTTTTGTGGAACTCGTGGTTAACTCAATCGATTTCGATGGATTTAGATACTTTTGTGTTTACGT
TTTTGCTCTCCTCTAGCACCCTTATCGCCTTGTTGCGATCGCTTACTGTAGTATGCAGATTCTCTCTCGATTTAGCTCGG
CTTGAAATTGTCTCATGGCAACTTAGACATAGTTCTTTGTTTCAGTTTAACCGGCCAGCTGCCCGTAACTTATTGGTTTT
TGAAAATAGGAGTATCACTGAAGCTAACACTTTGTCTAAG
>AT3G43837.1 | chr3:15692203-15695202 FORWARD LENGTH=3000
ACCTTTTAAGATTACTTAAATGAAGATTACAATTTAACCAAAAAAAATAAAAATAGAAGATTACTTAAATGAAGATTACA
ATTCCACCAATTTGTTTTCACCACACCACAAACCATGAATGAAGTTCTCCGAAAATCTGTTCAGGATCTCGATTTGGGAA
TTGATGATATCCCAATTGCTTTGTCACCGGAATTTGTTTCTCAAGCGGCCGCTGTCAACCGCTTCTCGCTAATTGTCACC
ACGGTGAACCCAAGGAAGCAAAACCTAAGAGCGTTAATTGGTCAGATGCCAAAGGTTTGGGGTTTTGCAGACCATTGTGT
TGGTCGGATTGTTGGTCAAGGGAAAGTCCAATTCAAGTTTCAATCAGAGGAATCCATGAATCTGGTTCTGCGTCGTGGTC
CCTGGTCTTTCAATGACTGGATGTTGTCTGTGCATCGTTGGTATCCAAACATCACAGAGAATGAGATGAAGATCATACCC
TTTTGGGTCCAAATCAGAGGTATTCCGCTTCTCTACTTGACTAATGCAATGGCTAGAGTGATAGGGAATAGATTGGGACA
TGTCTCAGATGTGGACTTAGATGAGAACACAAACCAAACGGGCTTCATTAGGGTTAAAGTGGCTTGGAACTTCAACAATC
CGTTGCGCTTCCAGAGGAACATTCAGTTTGATATGAATGATAATACCATCATCAAGTTCAGATTTGAGAGACTCAGGAAT
TTATGTACTAAGTGTGGTTCCCTCAAGCACGACGTGAAGGAATGCGCTCTAGCCTTCGAGGAAAATGGCCCTGACAATGA
GGATGAGGGATATAATGATGATCATCACAACCAGGATCATGATGCACAGAAGATGTCGGATGAGGACTGACTTCCTAGCA
TTGATCCAACAACTCTAATTCTGGGACTTCAGAGAAACTCTCAAACTCCTTTCAACCAGGGATCGCCCTCAGACTCAGTC
CTATCTGATCTGGCAAGTGCATTCGAGGACACAAATTAACAGCGGAACGACTCAGGTACCTCCATGCCAAACATCTGCGT
GAGTCTTTGATGAAACAAAGGGAAACATGCCTTCTTGAAGAAGTCTTTGACAATGCTACAAATGAGTTTGCTTTTGTGAA
GCGTAAGCGGGTCAGTTTTGAAACATTGTACAACCACGCGGAGGCTGCAGAGGAATCAGCAGTACTAGGTCATCTTCGTA
AGAAAGACAGGAGAGTAAGCTTTGCTGCATCTGTGACATCTCCAATCTCAATGGACGGAGGCGCGGGGGACCCGGTACCC
CCACAGCCCCCATGAGGATCGGTTCCTGGAACTGTCAGGGTTTCAGAGCGCCGCTGACTCAATCGCGTCTTACTAATCTA
TGTAAATTACTTAAGTTTGATGTTTTATTCCTCATTTAAACTCTAAATTAGTGTGATGTTATAAGTACTCTAGCAAGTAT
ATTAGGATTTCCCAATGTAATAACACAACCCCTCAAGGTCATAGTGGTGGCTTGGCCTTGTTGTGGAAGGATAATGTGTG
TTTATCCAAGATTTCTCAGGATGAACGCCATATCGATGTAAATCTCTCTATCAATAATATCAACTTCTATTTGTCTTGTG
TGTATGGTCATCCATGTCAAAGTGAAAGGCATTATTTGTGGACACACTTTGAAACTTTATCACTTACACGCAATGATCCT
TGGATATTGATAGGAGATTTTAATGAGATACTGTCAAATGCTGAAAAGATTGAAGGACCACCAAGAGATGATTGGACTTT
CAGAGATTTTAGAAGAATGCTTGCAACTTGTGATATGGAGGACATAAGGTCAACAAGTGACAAATTCACTTGGGTGGGTG
AACGCCATAATCATACAGTGAAATGTTGTTTGGATAGAGCCATCATCAACACGGAAGGAGCGGCTACATTCCCCTATGCA
GAGCTTGAATTTCTGGACTTTACAGGGTCAGACCACATACCATTACTATTGACTCTAGAGAAGCTAGAAACACCAAAAAT
AAGACCTTTCCGCTTTGATAAAAGGTAGCTAGAGGTTCCGGATTTCAAAACGTGTGTTCGTAATGGTTGGAATGAAGAAA
CTTCTAAACAGAGTACTCAAATCTTTGATCAAGTGCGAACCTGTAGAAGAGCAATGGCTACTCTGAAACACAAGTCTAAT
ATGAACTCACGTATTAGGATTGATCATTTACAAGCGTCGTTGAGCAAAGCTATGTCCAGTGTGATTCGAGTAGAACGGTT
ACTTATACCACGTATACAGAGCGATCTCACCAAAGCATTTTATGATGAAGAGAAATATTGGCAGCAAAAGAGTAGGAACA
ATTGGATGAAGGACGGTGATCGTAATACAAGCTTCTTCCATGCTTGTACAAAGACAAGATTCTTCGTAAATCGAATAACA
ACTATAAAAGATGCAGAAGGGAGGATCCGCAGAGGCGATAAGGAGATAGGAATACATGCTCAACAATTTTTCATCAATGT
CTACACAAGCAACAGACGACCTGTTTCTCAAATTGATTTCGCCGATTTCAAATCATTAGTCACAAACCATATGAACGATG
ATCTCACAAAAGACTTCACGGACACATAAATTTTCAACGCGGTGTGTCAAATTGGAGATGATAAAGCTCCTGGTCCAGAT
GGGTTAACAGCTAGATTCTACAAGTCTTGTTGGGATATAGTGGGACAGGATGTTATCAAGGAGGTAAAATATTGTTTTCA
AACATCATACATGAAACATCCATTGAATCACACAAACATATGTATGATACCTAAAATAACCAATCCTGAAACACTGTCGG
ATTATCGTCCAATTGCACTTTGCAATGTTCTATACAAGATCATTTCTAAGTGTTTGGAGGGTCGGCTCAGAAGTCATCTT
AATAACATAGTCTTTGATGCTCAAGCGGCTTTCATCCCGGGAAGACTTGTTAATGATAACGTAATGATTGCCCACGAAAT
GATGCATGCTCTAAAATCAAGAAAAAGGGTCTCACAATCT
>AT3G43840.1 | chr3:15700856-15703855 FORWARD LENGTH=3000
ATGGTTAAGAGTTAGAACACAACTTAGCCAAAATATGGAACATTCTGTGGGAATTCTCATTATCTCCATATGTATGGAAC
ATATAGTTATAAAAAAGTCCTGCAATAGTCTAGGTTGTGAACTTGCCGTAGTAGTTTGATAGTGTTATTTCTGTTATGTT
GTTTGTGTTGAGATTCTACAGTTTGTTTTTTACTTATGTATAGCAGAGCACTTTAAAAGTTTGATACTACATCGCTGATG
GGATAAAATCCTCCAGAACCGGTCCAAAAGGTATATCCAGTTCTTTTTTTCTTCGTTTTCGTCAGCGCGGCTTGCTTTGA
TTCTCGGTATTGGTCGGATGGATGTGAATAGTAGTGATTAGAGGCTCTTCTCTTGTTGAAAATGTATGTTGTTTTTGATG
CAATCTTTAGTAGACATTTGTGTAGAAAAGAACAATGTTGCAGTGGCTAGGGATGATATAACATTTTGGCAAAACTAGAA
GAATTATGAATTTGGCAACAATACAGTTTCATGACTTCTTGTATGTTGTAGATTAATGTAAGGAGGAAGTTGGAACATTA
GGGTCCATTGACTTTGTAGTTCGAGTGGAAAAGCATCCATATACACACCTTGTTGATTTGCTGTTTCAACGTGGTACATG
CAATGGATGCAAAATTGATCTTGTAGAGTTGATGATCTCTCTTTGTCTGAGTTAGTCTTTGTGAGTGAAAACTCTGCAAC
ATTGGTTCATTGCATGATTTGTATTTTCTTTCTCAGGTGAATATGGAGAAAGTTTGATCTGGTGAAGATGGAATCAAGTA
AAGGTTCAATGATTGGATCTTACGATTTGGGATGTGACTTTGGATTAATGTTGTATGCATTTTGCCCAATGGTACACAAG
TGTAACACTTAGTGTTACTTTGGCTCGAATCGTGAAACCAAATGATGAACAAAGTTCGTTTTTAGATCATACATTAGCAC
ATGCTAAAAATGAAAAGCAGTGGCCATAAAAAGAAGAAGAGTTACTACATCTTTATTAACCTTATAGACTTAAAGAATAT
GATGAAAATGTTAAACAGACACAAAATGAAGAAGTATCTGATTCCTAAGAATAGTTATGTTAATGTTGCGTGGCTCACTA
GAAACATATATTAATGTTTGAACCAAACTGCTCTATTCACACAAAGCTTCTCTTCCAAACAAAACATCTGAGTTCTCAGT
TCAATTCCCTCAGCCAATTTCTTGCAAACTTAATCAGTCCTTCCCAAGAAATACAGAGAAGTGTTGAGAAACAAACAACA
AGAAGATTTAGGAACACAAGGATCTCTCGACTTCTTGATGGAAATAGGATCAAGGTTTACATTATCCAGGAAGTTTTCGG
CCATCAGCTTGTCAATACTAGCCATGCTTTCACCGCTCTACGTAGAAAGTTCAACAGAAGACGATCAAGAACCTGAAGAC
GAACCCTTGAGCTTTTTCTTTACGCTCTTCTTGCTTCTGCTATTGTTGATCTTGGCCATTGCCTTGTCTTTATACTGTGA
CCAGAGCTTGACCAGGTTTGATTCACAGGCTTTGTGGCTCCTTTGGTGGCCTTCTTGTGATCCTCATCCGTCTCGCTTTT
GTCTTGAAATGTAAAAGCTTCTGCTTAGAACATAACACAAAGTGATTCTAGAGGACACTTAAAACTTTCAGATTTATTAT
AAAAAAAATGTTAACATTGTTAAAACGAACGCATCAAGTTTAGACTAAACTTATCCTCTCATTTGAAATATAATCAAATC
AAAATCAACTATATTTGTTATAGATAGAAAACAAAACAAGGTTATAATTATATCTTCAACTGATCTGTTTCTTTCATAAG
TTATTTACTTATTTTTGTAATATTTTCATAATTTTATATCAAAACATCGGTTATATGAATGTTAAAAACATTACCTATTC
GAACTTATTATATATATTCACATTTAATTTATATGAAAACTAAAATAATTTAGTCCCAATAACTAAAAAGATTGAGATAA
TTTATAATTTACAATTCTAGTAATCTAATAAAAAAAAATTCTTAATGAAAGAGGGTCTAATTTTTATTTGACAAAACCTA
GTTTATCTCTTTGGTTACTTGTTCATATGTTACACATAACACATTTCTAAGACTGAGGAGGTCCCTATCACCTTAATTAT
GTTGACTTGATAATAAATGATTTGTTTAGAGAAAACTTTGAAAAATTTAATTAGGTTGACCTATATAATAAATGATATAT
GTAAAGAAAACTTTAAAATAATCGTAACTGTCGGGGCTTGAGCAGAGCACACGCTTTGGAGTATGACAGAAACAAAAAAA
AAAAAAAAAAAAAAAAAAAAAAAAAAAAAAAACTTACATAATTTTCTTGGGTCAACATTTAAAGATTTAGTCATGTACAC
TACATAATTATAAATGATTTGCTAATAAATAATTGTAAACACATTTTGGATAGGAAAAAAAAAGAGATAAAAGTGTTGAA
AATCTTTAAGAAAAAATAAAGTTGAAAATTTCACACACAAAAAGTGATATATTCAAAAGTAACAATTACTTCTTAACATA
ATTAAATCTGAGATGTAACATCAATGTAAAAATTCCAAAAATAAATTCCTCAATAACAGAAAGAAAATAAAAAAGGTCTA
ACAAATAATATTATGGATGTTCCTTCCCGCCGCCGTCTGGAAACACCGCGGCGAATCAACAACGGGAACACAATTACCAA
AACTCCCTTTTCTCAGCCTCGGCGTAAGAGTCTTATGATGCTGCCTTAGAGTCGGAAGAGAATCATCACCGGAGGAAGAA
GAGTCTCCTTCTCGTTGACTCATCGCTAAAACACTCTTGAATGGCTTCTTTGAGATCCCACCACGACTACATATCCGGTG
ACTGAGAAGATTCCTCCTCCGACGACTATAAAGATTCTCCGGTTTCGTCAAGTCCTTCACCGGCAAAGATGAAGTTTCCG
ATAAGCTCATGAACGACTTTGACTTCCCTTTGTAAAACTT
>AT3G43840.2 | chr3:15700856-15703855 FORWARD LENGTH=3000
ATGGTTAAGAGTTAGAACACAACTTAGCCAAAATATGGAACATTCTGTGGGAATTCTCATTATCTCCATATGTATGGAAC
ATATAGTTATAAAAAAGTCCTGCAATAGTCTAGGTTGTGAACTTGCCGTAGTAGTTTGATAGTGTTATTTCTGTTATGTT
GTTTGTGTTGAGATTCTACAGTTTGTTTTTTACTTATGTATAGCAGAGCACTTTAAAAGTTTGATACTACATCGCTGATG
GGATAAAATCCTCCAGAACCGGTCCAAAAGGTATATCCAGTTCTTTTTTTCTTCGTTTTCGTCAGCGCGGCTTGCTTTGA
TTCTCGGTATTGGTCGGATGGATGTGAATAGTAGTGATTAGAGGCTCTTCTCTTGTTGAAAATGTATGTTGTTTTTGATG
CAATCTTTAGTAGACATTTGTGTAGAAAAGAACAATGTTGCAGTGGCTAGGGATGATATAACATTTTGGCAAAACTAGAA
GAATTATGAATTTGGCAACAATACAGTTTCATGACTTCTTGTATGTTGTAGATTAATGTAAGGAGGAAGTTGGAACATTA
GGGTCCATTGACTTTGTAGTTCGAGTGGAAAAGCATCCATATACACACCTTGTTGATTTGCTGTTTCAACGTGGTACATG
CAATGGATGCAAAATTGATCTTGTAGAGTTGATGATCTCTCTTTGTCTGAGTTAGTCTTTGTGAGTGAAAACTCTGCAAC
ATTGGTTCATTGCATGATTTGTATTTTCTTTCTCAGGTGAATATGGAGAAAGTTTGATCTGGTGAAGATGGAATCAAGTA
AAGGTTCAATGATTGGATCTTACGATTTGGGATGTGACTTTGGATTAATGTTGTATGCATTTTGCCCAATGGTACACAAG
TGTAACACTTAGTGTTACTTTGGCTCGAATCGTGAAACCAAATGATGAACAAAGTTCGTTTTTAGATCATACATTAGCAC
ATGCTAAAAATGAAAAGCAGTGGCCATAAAAAGAAGAAGAGTTACTACATCTTTATTAACCTTATAGACTTAAAGAATAT
GATGAAAATGTTAAACAGACACAAAATGAAGAAGTATCTGATTCCTAAGAATAGTTATGTTAATGTTGCGTGGCTCACTA
GAAACATATATTAATGTTTGAACCAAACTGCTCTATTCACACAAAGCTTCTCTTCCAAACAAAACATCTGAGTTCTCAGT
TCAATTCCCTCAGCCAATTTCTTGCAAACTTAATCAGTCCTTCCCAAGAAATACAGAGAAGTGTTGAGAAACAAACAACA
AGAAGATTTAGGAACACAAGGATCTCTCGACTTCTTGATGGAAATAGGATCAAGGTTTACATTATCCAGGAAGTTTTCGG
CCATCAGCTTGTCAATACTAGCCATGCTTTCACCGCTCTACGTAGAAAGTTCAACAGAAGACGATCAAGAACCTGAAGAC
GAACCCTTGAGCTTTTTCTTTACGCTCTTCTTGCTTCTGCTATTGTTGATCTTGGCCATTGCCTTGTCTTTATACTGTGA
CCAGAGCTTGACCAGGTTTGATTCACAGGCTTTGTGGCTCCTTTGGTGGCCTTCTTGTGATCCTCATCCGTCTCGCTTTT
GTCTTGAAATGTAAAAGCTTCTGCTTAGAACATAACACAAAGTGATTCTAGAGGACACTTAAAACTTTCAGATTTATTAT
AAAAAAAATGTTAACATTGTTAAAACGAACGCATCAAGTTTAGACTAAACTTATCCTCTCATTTGAAATATAATCAAATC
AAAATCAACTATATTTGTTATAGATAGAAAACAAAACAAGGTTATAATTATATCTTCAACTGATCTGTTTCTTTCATAAG
TTATTTACTTATTTTTGTAATATTTTCATAATTTTATATCAAAACATCGGTTATATGAATGTTAAAAACATTACCTATTC
GAACTTATTATATATATTCACATTTAATTTATATGAAAACTAAAATAATTTAGTCCCAATAACTAAAAAGATTGAGATAA
TTTATAATTTACAATTCTAGTAATCTAATAAAAAAAAATTCTTAATGAAAGAGGGTCTAATTTTTATTTGACAAAACCTA
GTTTATCTCTTTGGTTACTTGTTCATATGTTACACATAACACATTTCTAAGACTGAGGAGGTCCCTATCACCTTAATTAT
GTTGACTTGATAATAAATGATTTGTTTAGAGAAAACTTTGAAAAATTTAATTAGGTTGACCTATATAATAAATGATATAT
GTAAAGAAAACTTTAAAATAATCGTAACTGTCGGGGCTTGAGCAGAGCACACGCTTTGGAGTATGACAGAAACAAAAAAA
AAAAAAAAAAAAAAAAAAAAAAAAAAAAAAAACTTACATAATTTTCTTGGGTCAACATTTAAAGATTTAGTCATGTACAC
TACATAATTATAAATGATTTGCTAATAAATAATTGTAAACACATTTTGGATAGGAAAAAAAAAGAGATAAAAGTGTTGAA
AATCTTTAAGAAAAAATAAAGTTGAAAATTTCACACACAAAAAGTGATATATTCAAAAGTAACAATTACTTCTTAACATA
ATTAAATCTGAGATGTAACATCAATGTAAAAATTCCAAAAATAAATTCCTCAATAACAGAAAGAAAATAAAAAAGGTCTA
ACAAATAATATTATGGATGTTCCTTCCCGCCGCCGTCTGGAAACACCGCGGCGAATCAACAACGGGAACACAATTACCAA
AACTCCCTTTTCTCAGCCTCGGCGTAAGAGTCTTATGATGCTGCCTTAGAGTCGGAAGAGAATCATCACCGGAGGAAGAA
GAGTCTCCTTCTCGTTGACTCATCGCTAAAACACTCTTGAATGGCTTCTTTGAGATCCCACCACGACTACATATCCGGTG
ACTGAGAAGATTCCTCCTCCGACGACTATAAAGATTCTCCGGTTTCGTCAAGTCCTTCACCGGCAAAGATGAAGTTTCCG
ATAAGCTCATGAACGACTTTGACTTCCCTTTGTAAAACTT
>AT3G43850.1 | chr3:15699085-15702084 REVERSE LENGTH=3000
GTTTGCAAGAAATTGGCTGAGGGAATTGAACTGAGAACTCAGATGTTTTGTTTGGAAGAGAAGCTTTGTGTGAATAGAGC
AGTTTGGTTCAAACATTAATATATGTTTCTAGTGAGCCACGCAACATTAACATAACTATTCTTAGGAATCAGATACTTCT
TCATTTTGTGTCTGTTTAACATTTTCATCATATTCTTTAAGTCTATAAGGTTAATAAAGATGTAGTAACTCTTCTTCTTT
TTATGGCCACTGCTTTTCATTTTTAGCATGTGCTAATGTATGATCTAAAAACGAACTTTGTTCATCATTTGGTTTCACGA
TTCGAGCCAAAGTAACACTAAGTGTTACACTTGTGTACCATTGGGCAAAATGCATACAACATTAATCCAAAGTCACATCC
CAAATCGTAAGATCCAATCATTGAACCTTTACTTGATTCCATCTTCACCAGATCAAACTTTCTCCATATTCACCTGAGAA
AGAAAATACAAATCATGCAATGAACCAATGTTGCAGAGTTTTCACTCACAAAGACTAACTCAGACAAAGAGAGATCATCA
ACTCTACAAGATCAATTTTGCATCCATTGCATGTACCACGTTGAAACAGCAAATCAACAAGGTGTGTATATGGATGCTTT
TCCACTCGAACTACAAAGTCAATGGACCCTAATGTTCCAACTTCCTCCTTACATTAATCTACAACATACAAGAAGTCATG
AAACTGTATTGTTGCCAAATTCATAATTCTTCTAGTTTTGCCAAAATGTTATATCATCCCTAGCCACTGCAACATTGTTC
TTTTCTACACAAATGTCTACTAAAGATTGCATCAAAAACAACATACATTTTCAACAAGAGAAGAGCCTCTAATCACTACT
ATTCACATCCATCCGACCAATACCGAGAATCAAAGCAAGCCGCGCTGACGAAAACGAAGAAAAAAAGAACTGGATATACC
TTTTGGACCGGTTCTGGAGGATTTTATCCCATCAGCGATGTAGTATCAAACTTTTAAAGTGCTCTGCTATACATAAGTAA
AAAACAAACTGTAGAATCTCAACACAAACAACATAACAGAAATAACACTATCAAACTACTACGGCAAGTTCACAACCTAG
ACTATTGCAGGACTTTTTTATAACTATATGTTCCATACATATGGAGATAATGAGAATTCCCACAGAATGTTCCATATTTT
GGCTAAGTTGTGTTCTAACTCTTAACCATTTAGTAGACATAAGGGAAAATGGCATGCCGATTAGCCGGATAATTCTCAAA
CTTTGCGAGATACCAACGGTGCGTTTCTCCAGCCGCGTATGTCAGATTAGCAGCCTACAAAAGAAAAAAGACAAATTTTC
AGAATCCAAACAACCTTTAGAAACAAAGCATTCCATTAGTGGATCTTGCAAATAAGAGAGTGAACCATACCACAAAACCA
AAGAGTAACCAGATGGGCAAATTCGCAGACTTTTTAACCTCATATCTGATAACTAAAACAGTCTCAAATCCAAAACAGAA
CAGTTCTGAAATTGAAACTTAAAGTGCCATGCTTTTGAATCAGATTTGCAACAAAATGATGATTATAAGAAGAAATTTCA
AACCTTTTTGTTCACATGAACCAGATATCAAAACTTACTTAAAAGCTGACAGAAAATTAGGCAAAGTTACAAACTTTACA
ACACAATTAGTCTCACTAACCACAGCCATAACCATCATCATCAAAACCGACATTGTAACTCAGAAGCAAAACCCCACCAG
AATCAGAAGCCAATGAGAAAACAAACAAGGTACGCTTGTCCCTTCGAAATTGAATACTCAAAACTGTTGATTTTGAGATT
CATAAAATCCAAATTCACTAACACATTCTTACAAAACAAAACAAAACTGGAAATTTGATGCAATTCGTCGAAAGGATTTG
ATTATTAGTTATAAGTTGGGCTTTTAATGGGCCTATAAGTTCTTTCATCAAGAAACTCTATTCTCAATTTTAACAACACA
AAATCTGATAGAAAACAATAAACAACATGAATCTACTAGAGATCGTTACAAACACAAAGACACAAATGGTAATTACCTAA
TGAAACAGATCAATTTAGAGTTCAAAAAAGCCCCTAATTAACTAGTGTTTAAGCTATAAAGTAACAAAAACAGAGTCCAT
TCCATTGCTTCTTCGCTTAAGTATTCACTGATATCGATCATAAACTCGTCTTCTTCGTTGGTTGAGGAATGATCTTGAAG
TGGAACCTCAAGGTTTTCGTTGTTAAAATCCTTGAATAGATTTTCCACATTCTTAGGGTTTTTCTTTTTGTTTTTCTTAC
AGAAAAATTAAGAGAGAGAATGAAATCGTTAAGATACATAGAGTGAAAAGAGTATTAGAAGTCTAGAAGCGAGGCACCAC
TTTAGTAGGATTTGATATCCTAATTTATTTCCTTTTTTAAATTACTATGTTTTTGAATAGGTTGTATTTTCCTTTTTTAC
TCATTTAAATTTACGATATTTTTTACATCTATTAAAATTCTTCTTATTTTTATTAGTCAACATCTACTGAAATTCATTTA
AATTTTTTATATTAGATATCTGTATAGTAATACGAAGATACTTAAAAGGGTTAGTTAAATATATATATATATATGAAGGA
TAAATTAATTAAGAAAGTATACATGACATTTTTATATTTAGGTGTAATAAAACATGTAAATCTAATATTCCCATTATAAT
CCTATTGCTCAGAGAAACATGCAAATTTAATATTCCCATTAAATGTAGAGACAAAACCCTACTAAATAAGACAACATACA
GAGGACCCATCACGATAATAAAAGTGTTATTCATTAACAACTCTTTTAAAAAATAAAATTAATTAACAACAAATTAAAAA
TTTATAGGGTCCTTAGCTGGGATAAGAAGACGTTTTTTTGGCGAGTGAATAGAGTTTTTTGGTAATGTTAGTATCTAATC
ATTAGTGAAAGAAAATATATATGTTAAAGGATAATATATG
>AT3G43850.2 | chr3:15700493-15703492 REVERSE LENGTH=3000
ACCTTTTTTATTTTCTTTCTGTTATTGAGGAATTTATTTTTGGAATTTTTACATTGATGTTACATCTCAGATTTAATTAT
GTTAAGAAGTAATTGTTACTTTTGAATATATCACTTTTTGTGTGTGAAATTTTCAACTTTATTTTTTCTTAAAGATTTTC
AACACTTTTATCTCTTTTTTTTTCCTATCCAAAATGTGTTTACAATTATTTATTAGCAAATCATTTATAATTATGTAGTG
TACATGACTAAATCTTTAAATGTTGACCCAAGAAAATTATGTAAGTTTTTTTTTTTTTTTTTTTTTTTTTTTTTTTTTTT
TTTTGTTTCTGTCATACTCCAAAGCGTGTGCTCTGCTCAAGCCCCGACAGTTACGATTATTTTAAAGTTTTCTTTACATA
TATCATTTATTATATAGGTCAACCTAATTAAATTTTTCAAAGTTTTCTCTAAACAAATCATTTATTATCAAGTCAACATA
ATTAAGGTGATAGGGACCTCCTCAGTCTTAGAAATGTGTTATGTGTAACATATGAACAAGTAACCAAAGAGATAAACTAG
GTTTTGTCAAATAAAAATTAGACCCTCTTTCATTAAGAATTTTTTTTTATTAGATTACTAGAATTGTAAATTATAAATTA
TCTCAATCTTTTTAGTTATTGGGACTAAATTATTTTAGTTTTCATATAAATTAAATGTGAATATATATAATAAGTTCGAA
TAGGTAATGTTTTTAACATTCATATAACCGATGTTTTGATATAAAATTATGAAAATATTACAAAAATAAGTAAATAACTT
ATGAAAGAAACAGATCAGTTGAAGATATAATTATAACCTTGTTTTGTTTTCTATCTATAACAAATATAGTTGATTTTGAT
TTGATTATATTTCAAATGAGAGGATAAGTTTAGTCTAAACTTGATGCGTTCGTTTTAACAATGTTAACATTTTTTTTATA
ATAAATCTGAAAGTTTTAAGTGTCCTCTAGAATCACTTTGTGTTATGTTCTAAGCAGAAGCTTTTACATTTCAAGACAAA
AGCGAGACGGATGAGGATCACAAGAAGGCCACCAAAGGAGCCACAAAGCCTGTGAATCAAACCTGGTCAAGCTCTGGTCA
CAGTATAAAGACAAGGCAATGGCCAAGATCAACAATAGCAGAAGCAAGAAGAGCGTAAAGAAAAAGCTCAAGGGTTCGTC
TTCAGGTTCTTGATCGTCTTCTGTTGAACTTTCTACGTAGAGCGGTGAAAGCATGGCTAGTATTGACAAGCTGATGGCCG
AAAACTTCCTGGATAATGTAAACCTTGATCCTATTTCCATCAAGAAGTCGAGAGATCCTTGTGTTCCTAAATCTTCTTGT
TGTTTGTTTCTCAACACTTCTCTGTATTTCTTGGGAAGGACTGATTAAGTTTGCAAGAAATTGGCTGAGGGAATTGAACT
GAGAACTCAGATGTTTTGTTTGGAAGAGAAGCTTTGTGTGAATAGAGCAGTTTGGTTCAAACATTAATATATGTTTCTAG
TGAGCCACGCAACATTAACATAACTATTCTTAGGAATCAGATACTTCTTCATTTTGTGTCTGTTTAACATTTTCATCATA
TTCTTTAAGTCTATAAGGTTAATAAAGATGTAGTAACTCTTCTTCTTTTTATGGCCACTGCTTTTCATTTTTAGCATGTG
CTAATGTATGATCTAAAAACGAACTTTGTTCATCATTTGGTTTCACGATTCGAGCCAAAGTAACACTAAGTGTTACACTT
GTGTACCATTGGGCAAAATGCATACAACATTAATCCAAAGTCACATCCCAAATCGTAAGATCCAATCATTGAACCTTTAC
TTGATTCCATCTTCACCAGATCAAACTTTCTCCATATTCACCTGAGAAAGAAAATACAAATCATGCAATGAACCAATGTT
GCAGAGTTTTCACTCACAAAGACTAACTCAGACAAAGAGAGATCATCAACTCTACAAGATCAATTTTGCATCCATTGCAT
GTACCACGTTGAAACAGCAAATCAACAAGGTGTGTATATGGATGCTTTTCCACTCGAACTACAAAGTCAATGGACCCTAA
TGTTCCAACTTCCTCCTTACATTAATCTACAACATACAAGAAGTCATGAAACTGTATTGTTGCCAAATTCATAATTCTTC
TAGTTTTGCCAAAATGTTATATCATCCCTAGCCACTGCAACATTGTTCTTTTCTACACAAATGTCTACTAAAGATTGCAT
CAAAAACAACATACATTTTCAACAAGAGAAGAGCCTCTAATCACTACTATTCACATCCATCCGACCAATACCGAGAATCA
AAGCAAGCCGCGCTGACGAAAACGAAGAAAAAAAGAACTGGATATACCTTTTGGACCGGTTCTGGAGGATTTTATCCCAT
CAGCGATGTAGTATCAAACTTTTAAAGTGCTCTGCTATACATAAGTAAAAAACAAACTGTAGAATCTCAACACAAACAAC
ATAACAGAAATAACACTATCAAACTACTACGGCAAGTTCACAACCTAGACTATTGCAGGACTTTTTTATAACTATATGTT
CCATACATATGGAGATAATGAGAATTCCCACAGAATGTTCCATATTTTGGCTAAGTTGTGTTCTAACTCTTAACCATTTA
GTAGACATAAGGGAAAATGGCATGCCGATTAGCCGGATAATTCTCAAACTTTGCGAGATACCAACGGTGCGTTTCTCCAG
CCGCGTATGTCAGATTAGCAGCCTACAAAAGAAAAAAGACAAATTTTCAGAATCCAAACAACCTTTAGAAACAAAGCATT
CCATTAGTGGATCTTGCAAATAAGAGAGTGAACCATACCACAAAACCAAAGAGTAACCAGATGGGCAAATTCGCAGACTT
TTTAACCTCATATCTGATAACTAAAACAGTCTCAAATCCAAAACAGAACAGTTCTGAAATTGAAACTTAAAGTGCCATGC
TTTTGAATCAGATTTGCAACAAAATGATGATTATAAGAAG
>AT3G43860.1 | chr3:15709439-15712438 FORWARD LENGTH=3000
AGCCTTTTGTACCACATTCGAGACTACTTTGATGAAAAGTATTCTTCTAGGGTTTCCCTTACCTACTATAATTGCATACA
CCTTTGTGGCAATGCAATGTAATTCTATTTTTCATTTTTTTTTGCCTTTGTAGGTAGCTTTTTGGAATCATGTTTTCTCC
AAAATATAAAATTGCATGGGCATAATAATAAGCTCTAGTGATTTGAAACAATAATTAAGCGAAATTAATGAATAGCCGGA
ATGATAATTCTCATTCCGTTTCACGTAGATTGTTGTTTTAAACTCTATCTTTTGTTTCATGTAGAATGATGTGTTTTTGT
TGATTTCCGCGTAATTTGCATAACATTTTCTAATCTATTTTTCATTTCAAATAATTGTTTTCAGTTCTAATATGTGTCTT
TAAAAACACTATAATAATTGTTGTCAAAGGAAAAAACAATATTTTACGACGAAGTGAGAGTGACTAATGAAGGAAAGAAT
ATAATCAGGTCTTAGAAGAATCTTGCGAGCAGAAACTTGCTCAGAATATTTAGAATATATATAGCACATATTCAACTTCC
CATGTAATAGTTGACTCAACAAAAAATTAAGTGGGTGAAAAATGTTACAAGGAAGAATTGGGCACTCCAAACCATTTTGC
CACTTTAAACATTTTGTATAGGTTAAAAGTTTAACTTATATATTTTCTTGGCACTCCAAAAGAGTTTGAAGACGAAATCT
TTGGCTTGTATCACTTTAGAAAGAGCAAAACAGGCGTAACCATCTCCGATGACATCATTACACGGCCATTGATAAATCCA
TACGTTCTAGGATCTCTTCACTGCAATACCTAGCATATAGAAAATATGCAAGCCTTCTGGACCATTGGAGTCAAACTCAC
CAAAACAAAAGCTTTTTGCTTAGGTTTTTCCTCTTGATACAAGATCTGTTTTTGTGTGGCTCTGACGCACAAGTTACAAC
CTTCTCTTCAAGATACTTGGAATGTAGTTCAAAATTGTGTTTCTTGGCTTGAATTCATTATATCTACTCTTGTGATTGCT
GCAACAGTAAATGATACACTTAAAATGATCAGCAGAAATTAAAGGTGTGAAAAACTTTATTTTTTTTTCTGTCTATTCTA
TTCTAAATGTGAAGATTAACACACCACAAACCAAAAACGTTTAGAGCTTTGAGAACCAACTTTGACTTTGAACCAAAAAC
AGAACCTTTGTAATGAGAAATGCAGAACAGAACACACACACAATGGTAACCCAGTTCACACCAATGGTGCTACGTCTGGG
CCGGGAACTCTCTCCCAGAATCCACTATATCAACCTTTAGAAATTTACAAAGAGATTTCTTACCCTCTCAGCCCCTTACA
AAGCTAACTAAGATTCACTCTCTTTCACTCACTGTTTCCCCAAGAACACCCAATACAAGTTTACTCTTGATTAAGTGCCT
CTATGTTTCTTAACCTTTATCTCTCTACAATGTCCCTCTTCTCCTTCTGGATCCTTCTCGGTTCCTCTCCTCAATACGCT
CCTCTGCAGTAGCCTCCAAGCTTGTCTTGTAGCCTGCTTTGGTTCAGGCTTAACGGCTCTTCTGCCTTCCCACACAAGAC
AAGAGTTGTTTCCTCCATACACCATTGCTTTAGCGGACAAGCAAAACATGTACTCTTTGTCTTGTGGTCCTGCATCTCCA
CGCATATCAAGCTGAGTTGGCATTGTTCTCCTTTTCTCACTTCAATTGATGTGTTCTTCTTTACTAAATCCTAACACATC
TCCACCTAGTAAGTAAGAACAAACAACAATAACGACTGAAGCAGTGATACCTTCCTTGAGATAGGTTGATCATGATATAG
CTTTATGATTCCGTTCCCGGACTTGAGCTTGATTACTAAGTCTTGACCCTTAGCAAGTTCAATGCTGCCTGAAACTTGCT
AACTGGAACAATCTTGGTGAAAATATCTGCAGGATTACTCAGTGTAGATATCTTCACAACCTCCACAACTTTATCCGCAA
TGACTTCCTGGATCTTGTGGTACTTGATGTCAATGTGTGATAATAGGTTTTTCAGTCAATTATCCCAAAACACCAATCAT
GTCGTTGTAGTATTTTAGGTTGTCAATCCAAATGGGTGTGATGCTAACAATCAAGATGTGATCAGAAGTCACTAAGTCAA
GCCAAGCAATAACAGGTTTTGGTGTGTTCTAGCAATCCTAAGTGAACAAGCAGGAAACAGAAAATAAAACAGAAACAGTA
AAACACTCGACCAACACAGCTCTTTGCAGAGCCCTGGGTGAGGTCGAGTGACAGGTCGAGTTACAGAAAATGAAACAAAG
ATACTCGACTGCACAGTCTGTTGCCAGACAACTGGATGGTCGAGTATCAGGTCGAGTAACAGTAAAGAATTGCAGAAACT
AAGCAACAGGTGACAGGATGCAGTAAACAGCAGTAGAGTAAACAATAAAATCAATCAGACAAAGAATTCCTAAGGATGGG
GTAATTGAGTAGTTTCGTTTCCTCAGTTTACAGGTGATTGACATGCTCAACAAATTAACCCTAGACAACAAGTTCGTTAA
CCAAATCTAAGTGCCACCGCAACAGAGACTCTCAAGCTAACCTAGTCCCAGACTCAATCACCATTGACGAGAGCTAACCT
AACAGGCATTACGAATCAACAAGTTAAAGCCAAAACGCTCCCTGCAACCAATACCTTGGTACAGGGTCACGAATCTCTGG
AATTAGTGGTTCAGGCATTTCATCGAACACCTTTTGGGCGCGGAAATGTCTGGGCTCAAATTCCAGTTGATCAGAAAGCA
ATAGGCATTAAGAACAACTAATCCAGAAGGGATCTATCAATCAATACTCAATCACCTAGCATACTGAGAATTCTACACTA
CTCTAACCCATCCTCAGAAACCTATTCACTACTCAGACATCATCACAGAAAGCATAAACGTTGAACAGGTTGAAGACATG
ATAACAGCAGTATGATAACAGAATGAATAACAGTAAACAA
>AT3G43860.2 | chr3:15709439-15712438 FORWARD LENGTH=3000
AGCCTTTTGTACCACATTCGAGACTACTTTGATGAAAAGTATTCTTCTAGGGTTTCCCTTACCTACTATAATTGCATACA
CCTTTGTGGCAATGCAATGTAATTCTATTTTTCATTTTTTTTTGCCTTTGTAGGTAGCTTTTTGGAATCATGTTTTCTCC
AAAATATAAAATTGCATGGGCATAATAATAAGCTCTAGTGATTTGAAACAATAATTAAGCGAAATTAATGAATAGCCGGA
ATGATAATTCTCATTCCGTTTCACGTAGATTGTTGTTTTAAACTCTATCTTTTGTTTCATGTAGAATGATGTGTTTTTGT
TGATTTCCGCGTAATTTGCATAACATTTTCTAATCTATTTTTCATTTCAAATAATTGTTTTCAGTTCTAATATGTGTCTT
TAAAAACACTATAATAATTGTTGTCAAAGGAAAAAACAATATTTTACGACGAAGTGAGAGTGACTAATGAAGGAAAGAAT
ATAATCAGGTCTTAGAAGAATCTTGCGAGCAGAAACTTGCTCAGAATATTTAGAATATATATAGCACATATTCAACTTCC
CATGTAATAGTTGACTCAACAAAAAATTAAGTGGGTGAAAAATGTTACAAGGAAGAATTGGGCACTCCAAACCATTTTGC
CACTTTAAACATTTTGTATAGGTTAAAAGTTTAACTTATATATTTTCTTGGCACTCCAAAAGAGTTTGAAGACGAAATCT
TTGGCTTGTATCACTTTAGAAAGAGCAAAACAGGCGTAACCATCTCCGATGACATCATTACACGGCCATTGATAAATCCA
TACGTTCTAGGATCTCTTCACTGCAATACCTAGCATATAGAAAATATGCAAGCCTTCTGGACCATTGGAGTCAAACTCAC
CAAAACAAAAGCTTTTTGCTTAGGTTTTTCCTCTTGATACAAGATCTGTTTTTGTGTGGCTCTGACGCACAAGTTACAAC
CTTCTCTTCAAGATACTTGGAATGTAGTTCAAAATTGTGTTTCTTGGCTTGAATTCATTATATCTACTCTTGTGATTGCT
GCAACAGTAAATGATACACTTAAAATGATCAGCAGAAATTAAAGGTGTGAAAAACTTTATTTTTTTTTCTGTCTATTCTA
TTCTAAATGTGAAGATTAACACACCACAAACCAAAAACGTTTAGAGCTTTGAGAACCAACTTTGACTTTGAACCAAAAAC
AGAACCTTTGTAATGAGAAATGCAGAACAGAACACACACACAATGGTAACCCAGTTCACACCAATGGTGCTACGTCTGGG
CCGGGAACTCTCTCCCAGAATCCACTATATCAACCTTTAGAAATTTACAAAGAGATTTCTTACCCTCTCAGCCCCTTACA
AAGCTAACTAAGATTCACTCTCTTTCACTCACTGTTTCCCCAAGAACACCCAATACAAGTTTACTCTTGATTAAGTGCCT
CTATGTTTCTTAACCTTTATCTCTCTACAATGTCCCTCTTCTCCTTCTGGATCCTTCTCGGTTCCTCTCCTCAATACGCT
CCTCTGCAGTAGCCTCCAAGCTTGTCTTGTAGCCTGCTTTGGTTCAGGCTTAACGGCTCTTCTGCCTTCCCACACAAGAC
AAGAGTTGTTTCCTCCATACACCATTGCTTTAGCGGACAAGCAAAACATGTACTCTTTGTCTTGTGGTCCTGCATCTCCA
CGCATATCAAGCTGAGTTGGCATTGTTCTCCTTTTCTCACTTCAATTGATGTGTTCTTCTTTACTAAATCCTAACACATC
TCCACCTAGTAAGTAAGAACAAACAACAATAACGACTGAAGCAGTGATACCTTCCTTGAGATAGGTTGATCATGATATAG
CTTTATGATTCCGTTCCCGGACTTGAGCTTGATTACTAAGTCTTGACCCTTAGCAAGTTCAATGCTGCCTGAAACTTGCT
AACTGGAACAATCTTGGTGAAAATATCTGCAGGATTACTCAGTGTAGATATCTTCACAACCTCCACAACTTTATCCGCAA
TGACTTCCTGGATCTTGTGGTACTTGATGTCAATGTGTGATAATAGGTTTTTCAGTCAATTATCCCAAAACACCAATCAT
GTCGTTGTAGTATTTTAGGTTGTCAATCCAAATGGGTGTGATGCTAACAATCAAGATGTGATCAGAAGTCACTAAGTCAA
GCCAAGCAATAACAGGTTTTGGTGTGTTCTAGCAATCCTAAGTGAACAAGCAGGAAACAGAAAATAAAACAGAAACAGTA
AAACACTCGACCAACACAGCTCTTTGCAGAGCCCTGGGTGAGGTCGAGTGACAGGTCGAGTTACAGAAAATGAAACAAAG
ATACTCGACTGCACAGTCTGTTGCCAGACAACTGGATGGTCGAGTATCAGGTCGAGTAACAGTAAAGAATTGCAGAAACT
AAGCAACAGGTGACAGGATGCAGTAAACAGCAGTAGAGTAAACAATAAAATCAATCAGACAAAGAATTCCTAAGGATGGG
GTAATTGAGTAGTTTCGTTTCCTCAGTTTACAGGTGATTGACATGCTCAACAAATTAACCCTAGACAACAAGTTCGTTAA
CCAAATCTAAGTGCCACCGCAACAGAGACTCTCAAGCTAACCTAGTCCCAGACTCAATCACCATTGACGAGAGCTAACCT
AACAGGCATTACGAATCAACAAGTTAAAGCCAAAACGCTCCCTGCAACCAATACCTTGGTACAGGGTCACGAATCTCTGG
AATTAGTGGTTCAGGCATTTCATCGAACACCTTTTGGGCGCGGAAATGTCTGGGCTCAAATTCCAGTTGATCAGAAAGCA
ATAGGCATTAAGAACAACTAATCCAGAAGGGATCTATCAATCAATACTCAATCACCTAGCATACTGAGAATTCTACACTA
CTCTAACCCATCCTCAGAAACCTATTCACTACTCAGACATCATCACAGAAAGCATAAACGTTGAACAGGTTGAAGACATG
ATAACAGCAGTATGATAACAGAATGAATAACAGTAAACAA
>AT3G43870.1 | chr3:15729151-15732150 FORWARD LENGTH=3000
ATTGATTGCTTGTGTCTAAGTTTATATGTTATGATGATGGTTGTATAGCTTTAGAAAGTGTTTTATGTTTCAGTGGGCAG
AGTTGATTCCTCTCCCTGAGTATTCTTTACTCACCCCCTTTTCTTCCTTTTTCCTCAGGTTAGTAAGCGTGAGGAGTTGT
GTGCAATATTTTGTTCGAGTATGAAGTTTAAAGAAAACTTTTTTGGCAAGATCAGATGAATAACATGCCGTCTTAATCTA
TATTGCGGGGCGGGTGTTACATGTGGTCCTGCATCTCCACACGTAATAACACTAAATTTGGATAATCTCTAGCTAATTAT
ATACATTAATTGTAACAAGTTATAGTTGTTGGTCGTAATTGAGTTTCTAATGTTTGTAATGTAGTTAGTTATTAATTAAG
TGTCGTGTCTGTTAAGTAAGTTAGTTATGTTTGTTGTGTCACAAGAAAGAGGAGTTAGAACTCTTGACTTTCATGTCTGT
TGGTTTATATTTAAGTTCGTTGTTGTAAACCTTGTAAAACAGTTGTTGTGTTTCACCTTTTCTACAATAGAAAGAGAAGT
TCTTCTATTTATTGTTCTGTTGACGATCAAAACAATTGTGAGACAAAGTCTGATTCTCTTTCTTTGTTCTTAACTGTGTT
CTGTTTCTAGAAAGAGGTTTCAGTTTCCAACAATAGTGTCTATAATAAAACTCTTTCATCACTCCCTTCTCAAAGTAAAA
ATTAGATCATGAATCTTAGGTTTTGATTAAAAGGCCAACCAATTCTTGTATATACGGACTCTAACCATGAGCCTGATCTA
TGAGATTGATTTTTCTACACTAAAAATTATTTTCTAATCAAACATATGATTCATGTTGGTAGTAGATTCTTCACTAGCTA
GCTATTAGAATATGTCCCACATCGAGACTTTGATAAATTGTGGAGCAATATATAAGTATGTGGTAAACCTCCACTCATTG
AGGTAGCTTTTGGGTATGAGTTAGGCCCATACTAATATTGTATCAGAGCCAAGTTTCAATGTGTCTCGATTGTGTACCAC
CCGTTGATGTCCAGTCCCACAAACTTCACGCTTCAAATGTTCAATCCTGAGCGTGAGGGGGTGTATTAGAATATGTCCCA
CATCTAGACTTTGATAAATTGTGGAGCAATATATAAGTATGTAGTAAATATTTAATTTTTCTTGGATTTATTTTTTCATT
AATTTGTTAATAATAACCTGTTATTTGACTTCATAAAATGTTCATCACATATGTGTCAGCACAAGCCAATGTTATCATAT
ATATGACTCTGCACAAAATGGGCAAGCAAACTTCTCTTGGAAATCATGGTCTCCGTTTATTTCTTCAAGGGGAGGAGATC
ATTTAGCATAATACAGGGAAAGGTTTAGTAACATATTATCTAATCCTCATAAACTTTAGGATCTAAACTAAAAAAAAAAT
TCTCAATTAGAGAGGGTAGAAAAGAAAATACAAACTAAACAATACCCAAAATCCTAAACAAAACCGGCCTATAAGGACAT
ATATTGCAACTTTATTTCAACATCCTGAGAAAAAACAACCTCAATTGTAAATTGAACTGCAAAGAAACAAGCTAACACTA
ATAAGTGAATATCATACTTCCTCTACTCTGTATATATATGCTAAGAACATTTATGAAGATTCTTAAAAGAATCTTGGTAT
AATAAGATATGAATTATATAAAAGTCCAGCACATAGATATGATTTTACAATTTTGGCGAGAAAACATGATTTTACGATTT
TGGCGGGAAACATGTTTTTACGGTTTTGGCGGAAAATATGATTTTACGGTTTTGAGAGAAAAATATGATTTTGCAGTTTT
AGCGGAAAAACATGATTTTACGGTGTTGTCGGGAAAATATGATTTTGCGATTTTGGTGGAAAAATTGAATACAATTTTGA
CGTAAAATAATAGTCCGTGATTTCCCAATTTATACATTTTTTTGGTGCAATATGTAATTTTAAAAAATATTAAATAAAAT
TTTATAGAAAATTAGTATTATTGCAAAGGTTATATTTGTCATTTATTCATTTTGACTAAACCATCTCCATCCAAATAGTC
AAATCAAGTTTATCCAAATGAGTTTTAAAAGTTTGCCTAAACTTACAAAGTCATTCAGATGGATCATCCAAGTGATTCAT
TCAAAATATCTGTTAAATTGTCAAAAACAAACATCATTTTTTATCTCTATCTAAATGATCCATTTGGATGAAGAAACAAA
CAGGGCCGTAGTGAAAAAAAAAAAAAAAAATTGGATTTCACTGTCTTTTCTCATAATAAAATTCACAAGCAATAGATTTA
TAACAGCTTCATAAACACAACCTCTATATAACATACAAAACTAGAGCCGGAATAAACTCAAAAGAGAGCAGAAACTATTA
TATGACTCAGACATTTATTTCACATGTTTAACTCACAAAACATCAACGTACGAATATTAATTTAACTTATACATCTGAAT
TCTCTTAAGAAGAAGAATCTGGCATTCATCTCACTTGATACATGCAAATAACCGACTAATCACTAACTTATTCTCTAATT
TTCATTCATTCATTAGTGTCAAATGTCGATTATTTAGGAAACTTTCTATGTACTTTTTTTTTTTAACTCAAGCTTTTCTA
TATACTTATAATTTTTTTTTTGATTTGATTTGTACCCACAAGTAAAAATTATTTGGTGAAAAATAAAAAAAAATATATAG
TATATATAGCAAATAATATGTATGTATATATAAATATATATTATATATATATTGAGCCCTCTATGTTTTTTCTTTAATAA
TTTCTAGTATTTCTTTCTTTCGCTCTAGAGTTTCACAAAATAGTCGTGATGAAGAAAAGACGCGAAAGAGACCTCACCAT
CCCCGACACAACTTGGTCACGGTGGAATCTCCACAAGAGACATCAATATTCCTATCGATCTAATAGTGGAGATACTAAAA
AAACTCCCCGCAATCTAGTGAAGTTCCAATGCGTCTCGAA
>AT3G43880.1 | chr3:15735173-15738172 REVERSE LENGTH=3000
CTTCCTTAAAGAACCGAGTTCAATATCTAGAAAACGAAGTAAGGATTTTGCATGATCTCATAAATAACTGCCTTAGCAAA
AGTAGTACATAGAAGTTAGGATATTAGTTTAAGTATTGGATTGAGACTTTAGAAGTAATGAACGAAGTAAGGATTTTGTA
TATAGAAGTTAGGATATTAGTTTAAGTATTGGATTGAGACTTGTGTTATGTACATTATTTTTTGGTTTATGAAATGATGT
ATATTTTTTGGATGTTTTTTATTATATATATATATTAGATATTTTGAAAACAATCGCATAAAAGTAGAGTTATAGCACTG
AATATTATAGCATCATAAAAATTATAGATCATAGCGTCTATATATCGCTATTATAAGTCGATATATGAAAGCGTCTTACT
AATGCTATGGTAGAATACTTTACCGTAGCATACGAAAAAACGCTATCGTATATGGAGGGTTTACCATAACAGGGACATAA
GACAGCGTTTATGAAAATGCTATTGATGACATTTAATAGCTTTTTTCTCTAGCTAATAATGTAGATATTTCTTGTAGTGG
CATGGCAATTCGAAAAGAATTTGTTCATTAACAAACTCTTCTTGACAGATAACACACATTGTGTTGTTTTCTTCTACGTT
GCTTTGGTTTGACATGAAGATAATCAGTTGCAAAAAATTAATTGAATCTTGAGTAGCATGTCTTGGTATGAGATTCCATG
AATCAAAAGAATTTTGAATTGCTTGTTGCTCACAAATATCATCGTTGAAATTGTACTGGTTGTGCTCCTAGAGTAGAGTA
TAATTTTGCGATTATAATAATTGAATGCCCACATGCATCCCTTAAAGGTTCGTCAACACTGACGGTATATGAAATAGTGG
TGCCGTCAACCATTTTGAACAATATATTCAATATTCACATTCTGTAATTTCAAAAAAAAAATTGTTTATTACTTAAAACA
AAATTATTTACGGAATATACATAAAAGAGATAATGAATAAAGTACATATTTACGTACTTTCTCTTATTTTTATATGCAAC
TCATGATTCAAAGTTTAAAACATTTCCTATGTTACAATACAATTATGACATCTTATGTTATTATATAAAAAAGACGATGA
CACGTCTTTCTGTATATTTACTATAAATTATTATTATTATTATTATTGATTTTGACTAATTTTATTTAGTTAAACTAAAT
GATTCTAAAAAACAAAACACGAAAAGAGAATTTGATATCCAACTCTAATCATTTCTTTAAACCCAAATAATTATTACTTA
ATGTAGTAAGGGAAAGAAACAGTTAAGATATCTAACCTTTGAAAATGAGAACCTCTGTGATTAATTTCAGACTTGATTGT
TCTTCTCTTATAGTAAATTTGGCACTAGGCAGACAAAATATCACTCATATAATTTATTACACAATCTATCAAATTAGCGT
TTTTCTAAGTAAGCAAAACACGTCCGATGTTACAATAAGCTATAAAAGAAGCTGAAATAATTCAACATGGAAGAGAACCA
AAAAAAATGTTGTACACATTTACAATTGAAGAATTTATTGTTGAAGAAGAAAACGATACAAAAGAAGATTGGGTAAACGA
CATGTGTCCTCCTAAGAAGTTTTATATAGCACCACAACTACACAGATTTGGGATCTCACCACAACGACACTCTCTTCAAT
ATGGCTATATGCAAATGAAAAAAGAGAAACCTAAAAGTGTTGACCAAAAAGACTATTTAATTTTTGCATTCTTTTTTCTC
TTTCATGTGAAAACTTTTAAAACAAATGAATAGTTAGTTATACATTTGCTATTTAAATTATGTCACTCCAATACTTAGCC
ATGAGCTTATCATGATGTGATTGTAATACTAGATTAGGAGAGAATGCATGTAATAACAAATTGTTTGCTTAGAATCAAGT
TAAGCAACTTTCAAACAAAATAAGTAACATAATTGTATACCATTGTATCATATATTGTTGATGTAATTATGATAGTTAAA
AAAGATTAGAATCTTGGGTATATAGATAAGAAGATTTATACATGAAAAAATAGAATTGATATTTGAATCAAAAGTGAATC
TAACTATACAAAAAAAAGTTACATAAAATGAATATACAACTTTATTTACATAATAACATACACAAAATAACCAAAATTAG
CAATAAAAATAGTTAAACATAATTATTTTTAAACAATTTTCAAAACAACAATCCACGCGTAGCGTGGCAACTCACCTAGT
TATTAAAAAAGAAGGACGAATACAGAGAATTCAATACTTACAAACATTTAATTAGACAACTATTCATAAGGAAAAATGCC
ATGAACATACACAAACGAAAAAAATAATTGTCAATACTATAACGGAATAGACAAAAGACGAAGGACTTTGAGTAAATCGT
CAACCATTCGTAAACATGCAAGAACATTGGCAGTTTTATGATTGAAGCTACAAAATGGAGTAAACATGCAAGAAGAACGG
ACAATGAGTAGATCATCAACCATTTGTCAGAAAATTCACCGCGCATGCTAGAATCATATTTAGTTCACAAAAAACCGACT
TCTAAGGGTAAATGTTTCTCACATGAAAAAAACTTACAAAAACAATCAAATCATGGTCGGGTGCAGAAGAAGAAACGACA
ACAAAATCTTCCTCGTTCATCTCCATTTGATGAACTGTCGGCAATTTTCTATCCTCCACAACCAAAAACGCAGAGTGTTA
GTGATTCCATCATAGATTACTCTTTTATTTCTGATTCATTTTCAAGAGTGTCAAACAATACCGGTTTACTAGAAGACATC
GTGAAGGAAGGAATGAAAGAAAGAAAATAAAAGCAGTTGATCTCAACGTATCTATGGAGTTTGATTTGATTTTTGTGTGT
TTTAATTTTCCATCAGAAAGAAAAATGCTTACCATTTTAATTTTTGATTAAGAATTACAATAGTAAGCATTTTATTTATG
TTTATTTACACTTTTATTTATGTATTTTTGTGTTTTATTT
>AT3G43890.1 | chr3:15738468-15741467 REVERSE LENGTH=3000
TTTTATTATATATGTTGTTTTCGAGCTTTTTATATTTGATGTGTGATTTTGATTTATTTGATTGCGACCATGTTTTTTTC
TATTCTAGGTGAGTACCCACGCTACGCGTGGGCTTATGTTTAGCTTTGATTTTTTATATTATCTTTACTTGTTCATTCGT
TCTAAGAACTTGTAGTTTTTTGAAATTATTTTCATATGGAACTATTAAATTTCATAGTATCATATAACTAATAAATTTTG
TAAAATTAATAAATCTAAACTATAGATGACAATAGAGTTATTAAGTTTGTGAGAGAAATAAGAGAATTCACTATAACAAA
GTCATCACTGTGAGATGCATGGTTATTATCATGTTGGTAATATTGTGTATCAAGTCACAGAAGAATTTGTTTTTTTTTAG
TGTACGCTTTAGATTGAGGTAAATCATAAAATCAACATCACGAGTTTTCTCTTACACCAAAATAATTTGAATCTCATCTA
CAACCAGAAAGAATAATAATAATGGTCATGGGTTATGTTTCTATTAAACATTCTGCTAACTTTGTCTCTAAATCCAAAAA
CTCGGCTTCATGTACGCAAGCCAATTCATCAAACTACTATTTGCCACATAGAACCTACAATCATTCACTTTGTTCAATTT
ACCTTACAACAATATACACAAAATTTGTATTTGTATGGATAAGAAGGTGTAAGAACAAAAATGATTGACTTTGTGTGCTA
CCATTTATTATATTCATGTTTTCTTCTTTTTTTTGTGCATTTTACTCAGTTAAGTGCTAGAACGGTATTAATATTAGTAA
AAGCAATGTAGATATAAACATTTAAAATAACCTTACAAACTTCTTGATAACTTAGCTTTAAACTATTTGATGCATATAAA
GCTAGCTATGAGGTGATGGAGTCTAAAACCTACTTTAGCCATGAAAATGATAGTTTTATGAAGAGTCGATGCTTTAAAAT
GATAGAGGAGAAGTTTAAGGGTTGATGATAATCTTAAATTGAAGAAGTATATAAAAGTCATTGATTATTGGAAGGTAAAA
CTTAATTTTAACTTTTTAGCTTTAAATTCTATTTGGACATGTGACATTCTTTTAGGTGTTGATGTGTCACTCATACAGAG
AGAGTTGACCAACTTTCATATATATGATTTAACGTGTCTTGCTTCAACATGAATAAAAAATTACGTTTTAAAGTTTTTTT
TGTTAAATATTATTTTCATTAATTTAACTAGGAAATGAACCCGCCCGATATCGCGTTGGAGCTTATTTTATAAATTTGTA
TTTTATGATTAAGTTTTATATGGGTACTTTAATGTAATAATGTATAGTGTTATGAATATATTGTTCAGAAGAAGACTGAT
TACGAGTTTTAATATTATTTTTTAAAAATATTATTATTTGGATGTGTTAGTTCTATTATATACAGAATAAATAAACCCAC
TATTAAAGTGGTTATGATATACTTTGCACATTTTATTTAGTCCTACTTAAAATATGAATAAATTGCTTTAAACTACAATA
AATATTTTATAATAAATATAGCATCTCAAATATAATAAGAACGTTGTATTTAAAACATGGGAGATTTGCAAAACTACCCT
TTTTTACTACCCTTTTGCAACAATACCTTTTTATGTTGTCCATTTTTAAAAATACCCCTTCCCTTGCCAAAAATGACCAA
AGTACCCTCATCTAATTGGAACATGTAATTTGAAACTGAAATTTTCCCGCCAAATTTCTGGCGTCAAAATTTATTTTTTC
CGCCAAAACAAAATTCTGCCAAACTTTTTTTCCGCCAAAAAAAAATTCCTGCCAAAAAAAAATTTCCCGCCAATTTTGTT
TTCGTAACAGATTTTTTCTCAGCCAAAAAAGGCTTTTAAAAATCCTTGTAAATTTTTTTTGGGCGGAAATAGATTTACAA
GGGATTTTCAAAGGGTTTTAAAAGATTTACAAGAGATTTTTAAAGGATTTTAAAATATTTACAAGGGATTTTAAAAGGGT
TTTAAAATATTTACAAGGGATTTTAAAAGGGTTTTAAAATATTTACAAGGGATTTTAAAAGGTTTTAAAAAGATTTACAA
GAGTTTTTAAAGAGTGTTCTTGTAAATTTTTCAAAAATCTTTTAAAAACCCTTGTACATCCTTTAAACTCCATTTAAACC
TTTTAAAAATCTCTTGTAAATCTTTTAAAATCTCTTGTAAATTTTCCTTTTAAAATTCCTTGTAAATACTTTAAAACTAT
TTTAAAATCCCATGTAAATCTTTTAAAATCCTTTTAAAATCCATTGTAAATCTATTTCCCGCCAAAAAATTGTTTTTGAC
GGGAAATTGTTTTTTGAAAAAATAATTTTTGCGGGAAATATTTTGGCGGAAAAATTTGGGCAGGAAATTTGTTTTGGAAT
ATTTTAGGCAAAAAAATATTAATGTTACATTTTTGTTAACATAAGATAATTTCCAAATAGGGGTAAAATGGTCATTAAAA
ATTTAAAGAGGGTAGAAATGAAAATGAATAAAACAAAAGGGTAGAGTTGAAAAGAGGCATCATGAAAAGGGCATTAGAAA
GAATTTTTCTTAAAATATCTAAACCTAAAATGTCAAGCATTACAATAATCAATTTAAAATAATCTAATATACTATAGAAG
GTAACTCAAATCGACAACATGGACATTTATGATTTGTCTCAAACCATTTTTCAAGGCGTTCTGCATCAAACACATTATTT
TGTGGATTGTTAGTGGTTAGTTAGACTAGCTACATTTATTTCACTTATGTGGTTCTTCACTTCTATTTTCAGAATTCTCA
GAAGTTTATGATCTAAGTAAGTGGTGTTCGAGTTATGTCTATGAGTCACCGATGATGGATACAAGCAATGGTCTTGAGTT
TGCTTTTCTTGGAGAAATTAAAGGTACAAAGGAAATGGAATTAGTCTCTTCTGAGGCTAAAGATATGTCTCAGTCGCAAG
TTGAGTTTTCAGGTGTATAAAGAGTTTTCTTTACTAATAA
>AT3G43910.1 | chr3:15752690-15755689 FORWARD LENGTH=3000
CATATCTAACATGTAAAAATGAGTAATGTTTTGGTGATTTCACTTATATATTGCATCTCTTTCTCTGCTCCTTTGGCTTT
CAGAAAATTCTTCACTAATTAGAAAAAAATATTTTGTTTATTCTTTTTCCGTATTCAAAATCTCTCAAAATTTGGTCATT
TTTCGATTTCTATATTTATCTAATTTTCAAGGTGAGAGTTGTTAATGTAGTTTGGTTATGATTTAACCCGACCGAAATCC
TCATGACCTAACAAATTATAAATAATCTCTGACAAAACAAGGTAAATTGTCTCGGGTTGAAAGAGACATTAGAATTAGAT
GATATTAACATAAGTCAGCCCCTCTTCTACATTTTTAGCTTTCTTTTAGTCGAAAATCATTCCAAACTCGGAACATACAT
TGTGGTGTTTATTTGGGAAGAAGTCCACGCTAAAGTATTTTAGTACATTTCTACCAGATTACCCGGATAAATAAAAAAAG
CGAAGTTACTTACAACATGAAACAGCTTGCACATTGAAGAAAAGTAATCAATCAGCAGTATATCCAATGAATCTATGCAT
CTTGTCAGGTCCATTGGGCCTTAGAGGCCTAAATATTTGAAGAAAGAGTAAAATCAAAAATAAAGTATCGAAAAAAGGTA
ACCCAAAAATTAATATAGTTTGACTAATTTTGTTGCAGTTTTTTTTTCTAGTTAAAAATTCAACATTCGAAACTCATGTT
CTGACCTCATTTATACACTTGCCCAGTGGTCAGTGCAGAAAAAGAGAAAAAGAATCACCTTTTTGTTTTAATCTCAAAGT
CGAAATTCGAAATTCCTCTACTCTTCCCGTTAAGTGTGTTCCTTTTTATCCGTTCGTCATGCATTCGTCGTTGGAGCCGG
AGAAAATGGAGGAAGGTGGGGGAAGCAATTCGCTTAAGAGAAAATTCTCTGAAATCGATGGAGATCAAAATCTTGATTCT
GTCTCTTCTCCTATGATGACTGACTCTAATGGGTATCATCATCTTCCTCTCTTTGTACTTGATTTTGGGTCTTATGGGTT
TTTAGTCTTTTTCACTAAAGTTTACTTTTTTTTTGGCAGTAGTTATGAATTGAAAGTGTACGAGGTTGCTAAGAACAGGA
ACATAATTGCTGTTTTGGGGACAGGGATTGATAAGTCAGAGATCACTAAGAGGCTTATCAAAGCTATGGGTTCTTCTGAT
ACAGACAAAAGATTGATAATTTTCTTGGCCCCAACTGTGAATCTTGTTAAACAGGCAAGTCTCTTGTTTGATTGTAAAAA
GAAAAACTGTTTCATTTGGATTTTAATCATTTTGAGTTGATGATGTTGGCTAATGAGTCGCCTTGGGAGCTTATTTTTGA
ATGTTTTATTGGTGTGTGTGGTTTTAGCAATGCTGTGAGATCAGAGCACTTGTGAATTTGAAAGTTGAAGAGTACTTTGG
AGCTAAAGGAGTTGATAAATGGACATCTCAGCGCTGGGATGAGGAATTTAGCAAGCACGATGTAAGTTTCTGTTTCTTTT
TGTGTATATTTGGCTAGTTATACGCCAACAAAGTGACTTGCTTGTAGTTTTGGTGATTTTATATCAAAATTTCTTTGTGT
GGTTAGTGAAACTTTGGCAGAATGTTGTAATCCACTTTGACCAGCTCATTGTTGTATTTTGAGTCATGAATGTTCTCTGA
GTTAGTTAAAAGCCCATTCCAATTTGTTACTTTTGGGGTTGGTTCTTCTTCCAATGCTGATTATTTCTTAATTATTTTGT
TTGAACTTGTTTGCTTGAGCCCTTGACGTAGATTTGTGACTGCATTGATCTCACTAACAGAATCACATACTTCTCTTTTG
TTGCCGAATCCACGTGAGTCTATTATCTGCAATGAAATTATGTTTTGTATGGTTCAGGTTTTAGTTATGACTCCTCAAAT
ATTATTGGATGTCCTTAGAAGTGCATTCCTGAAACTAGAGATGGTATGTCTTCTAATAATAGATGAATGCCACCATACCA
CTGGCAATCATCCCTATGCGAAGTTAATGAAGGTGTGTTTTCTCAGTAATGATAAGCTCTATTAGTTTTTTCATAATAGA
GTTTCCATAACTTGTCAACGAACTAGATTCTTTCTTGTTTTCATGAAGGAATTCTATCACGAATCCACTAGCAAACCGAA
GATATTTGGATTGACTGCGTCAGCCGTCATTAGAAAAGGCATGCTATTTAAAAGTTTCTTATTTCCTCTGTATGCCAAAC
CAAAGATCCTGCTTCCTGTAACTACTTTTTAATGTTTGAACTTCATGTAAGGAACATAAACTCATACTACAAGTGTTTCC
TCTCCCTCTAACTATGCAGCTCAAGTATCAGAACTTGAGAGACTCATGGACTCAAAGGTACTTTGTTTTTGTGTAACAAG
GAAACAGATATAGTTTACAAATTAATGCTATGCAATCTTACTTTGAATTCAGATTTTTAATCCTGAAGAGCGTGAAGGAG
TGGAAAAGTTTGCTACAACGGTTAAAGAAGGTCCAATATTGTATAACCCATCACCATCCTGTAGTTTGGAATTGAAAGAA
AAGTTAGAAACTTCACACCTCAAGGTATATAATATATGCTCACTGAATATGATCCAGAACATGACTCTTTCCTATTATGT
TTCAGAGTGCTTGAAAAATATTCTGTTTTTTTTCGTACAGTTTGATGCTTCTCTTAGAAGGCTTCAAGAGTTGGGAAAAG
ACAGTTTTCTGAATATGGATAATAAGTTTGAGACATATCAAAAGAGATTGTCTATCGACTACAGAGAGATTTTGCATTGC
CTTGATAATCTTGGCCTGATTTGCGCACACTTGGTATTTTTCTACCAGTTTAGTTTTTATTACCAGTTCTTCATTTGCTT
ACTCATTGTTACTTTTTTCTCCCGCTAGCATACCTGTTGTGCTGATTATTTTTCTTTTTTTTTTCATCTTGCTTTCGCGA
TAGGCGGCTGAAGTCTGCTTGGAGAAAATCTCAGATACGA
>AT3G43920.2 | chr3:15760831-15763830 FORWARD LENGTH=3000
ACTAATTTAGACTGTACTATATATGATTCACATTTAGTCATCTCGAGCAGATCTTGGAAATGCGAGAACTCCCAAATAAT
AGTTTTGTATCTGAATCTCTAATTTATATGTTAATTGTTATGCCTTAATGATAAGCTCATAGACATTACTACAGTTGAAG
CTACTAACACGTTTTAGCATCTCGAAACCTTTCTCGGATCCGAGAAACTGAATACGTTTGAATACAGTCTTCCCGCCTTT
CATCACCGAGTCCGCTGCTCGGAGCTTTTCACTGTGCCTCGAGTTGGTGTGAATAGCTGCTTTGAGTTCTTCCTCGGACA
TGTTTTCCTGCGACAGTACATACAACACACAAAACTACTTTGAAAATGGTTTCGTCAACGAGATACTGGCACATATGAGG
ACATTGCTACCTGATAGAATGCATAGATGTTTTGGAGAATCTGCTGACATGTAAAGCCGGTTTCACTGAAATACGACCTG
GAAGAAGGTCCCATTTCACCATACCAATCGATTGGAAGTAGTAATGTTATAAAATGGTTTTTGTATACCAACTCCATTCT
CTCACTGTCATGCCATAACAACAATAAACAACATGAGCTTTATAAACTTAAAAGAGTAGCTTGGATCTCAAGTTACATAG
ATGAAGTAGAACATAGGAACCTTTCTGTGAGCAGTCTCATGGAGTGAGTGAATGAATCATTAGATTTAGCATCAAAGAAG
GCAGATAAAGATTTTCTTTCGATATCGTCGTTGTTGCTGAAACTATCTATGATAACACTAGCTGTTGAAGTTGGTTCAGA
TATTGTCCAAGAGATAGAATCTAGAAGGCTGCTCAGATTTAACGGCTGGATCAGAGTCTTCCCCATCTGTTTTATGAACA
AAGAAAATATAGTTCGGTTTAGCGATTGCTCGGTTTTCGAAGATGAAATAGAGAAAAAGATGAAATGCCTTTGCGTGGCG
ATTTGTGACAGTCTTTTTGGCGGATTCCACAATCTTCTGCCTTTCTTTGTGTGGTCTCGTCCTATCTGTAGGAGATTCCT
GTAGGAGCACAAGATTAAAGGACTAGAGACTTCATGAATACTTATCTACAGACAAAAGATACCTTCCCAAGATTCTCAAT
CATTGTCCTAAGATCTCGTGCCAAATCATCTGACATTTGAACTAGATTTTGCGTTGGTTTCTCTTCCAACGTCTTCTGAA
GCCATAGTGGCTGAAACAGGCGACAATTTTACATAAAGCAACCAAAGGATAATGTACCGCAAACAAGATGGAAAATGAGT
TCTCATTAGCTTACTGTAACAAGATTGCTAGAGTGACCAAGATATCTTAAAACAGAACCACCTTCACATACAACATGACT
AGCATTACATCCAATGAACCATTGAGTCATAAGCTTGGCACCTCCTTCAACAGCCACCTGTGAAACCTACAAGAATTGGA
ATGTAGCCGTTGATCCACGGGCGTTGCTACATACGTTTAAAACTCATAAGGTGTTTAGGACTAACCTGGCGTCTCACTTC
CTCTGAAATATCAGCATCGATAAAAACCGAATAGCCTGACAAGGCCAAGTCCTTGCTTCCTGTGACCTCTATTCCTTGAA
CTCCTCCTCCTCTATGTAGTTTTTCTACCGCGTAAACCGACTTTAATCCATCTTCATTCACCTTAGTCTCTTCGGGATTT
TTGACCGCGTAGAAAGACTCACTCAGCTTAACTACAACAAAATCACATCTAGTATGAGAAATAATCAACAAAGAATGTGC
AAACTCGGTTAAAGACATACACACCATTTCTACAGACACTGTCCACAAACCACCCAAGCGTAACGATATACAAAGTCTCT
CTTCTTCCATGTTTCAATGCATGCTCAAACTTCCGTCCATCATAATTGTATACTCCTTTTTGTGTTAAGAAACTAACACA
AAGCTACATAAATGTTCATGTTTATAATTTCAAAAGATTACTCTAAATTCTATAGTAACATAAGGATATCTGAACAACCA
AATGTGTACATAGAGAATGCAAAAGTGCACTGTATTCACCACCAAGTCTCTCTGTAGCTTCCTTGACCTGTTTCCTTGCC
TCTACATACAACAATTGATACTCAATTCATAAAACTAGCTCAGAGTTCTTTACAAATACGCTGATTGATTTTGTCTATTA
ACAAAAAGTTGAATAATCGAGGTATTAATTTATCGAGTATTAATTTATAAATGTTTTGTTGGTACCTTTAGAGAGACCAG
TTACGCAGATGATTAGACCAGAGAAAGGTCCATCGGAACGAACCGGTGGATGGAATCGGGAGGTGGTGGTGGTGGTGGTG
GCCGGAGAAAAAGGCTCCGATATACGACTGCCACGTAGTGAGGGCGTGAAATCCACGCGCAGCTTCGAACACCTCTTTGT
ATCAATCACCTCTGCTCTTCTAACACCTTCCATAAGAAAATATGTTTGAATCTTGGAGTTCAAGGAAGAGGACGAAGATT
ACAAGCGTAACTTATGAAAACATAATAAACTAATAAAAGATTGTTGAAAGAAAAGAAGATTATGAGTATCTGAAGAATAT
GTATAGTAGAGGTGAGCATGATCGTTTATTTTAGGAAAGTAAATCCTTCGTCATTACAATCAAACGACTTCGTTGATATT
TTAGTATTAACGCAATTAGTTCTCCATTATTTTATTTAAGAAAAAAGATTTTTTTTTTTTTTGACATATATCAACATATG
AACGATAATTTGACATGTATCATATGATCACGCGAGTTACTAACTTTAAAAACTATATTTTATATAATAAAATTATATGA
CATAATATTTTAATTAACACGATACAAAATTTAATCCAATATAGAAAAAAATCACGAAACAAAATTTTAATGTAAAAAAA
TACATTAATATGTATCAAAATCTAATAATAGAAATGGTTAAATATGGAAAAAACTTCTTAAGAAAAAAAAAACTAGTCAA
AGTAACAATAATAGTTTCAGTTTGCTGGAAAAAAAACATA
>AT3G43920.4 | chr3:15760831-15763830 FORWARD LENGTH=3000
ACTAATTTAGACTGTACTATATATGATTCACATTTAGTCATCTCGAGCAGATCTTGGAAATGCGAGAACTCCCAAATAAT
AGTTTTGTATCTGAATCTCTAATTTATATGTTAATTGTTATGCCTTAATGATAAGCTCATAGACATTACTACAGTTGAAG
CTACTAACACGTTTTAGCATCTCGAAACCTTTCTCGGATCCGAGAAACTGAATACGTTTGAATACAGTCTTCCCGCCTTT
CATCACCGAGTCCGCTGCTCGGAGCTTTTCACTGTGCCTCGAGTTGGTGTGAATAGCTGCTTTGAGTTCTTCCTCGGACA
TGTTTTCCTGCGACAGTACATACAACACACAAAACTACTTTGAAAATGGTTTCGTCAACGAGATACTGGCACATATGAGG
ACATTGCTACCTGATAGAATGCATAGATGTTTTGGAGAATCTGCTGACATGTAAAGCCGGTTTCACTGAAATACGACCTG
GAAGAAGGTCCCATTTCACCATACCAATCGATTGGAAGTAGTAATGTTATAAAATGGTTTTTGTATACCAACTCCATTCT
CTCACTGTCATGCCATAACAACAATAAACAACATGAGCTTTATAAACTTAAAAGAGTAGCTTGGATCTCAAGTTACATAG
ATGAAGTAGAACATAGGAACCTTTCTGTGAGCAGTCTCATGGAGTGAGTGAATGAATCATTAGATTTAGCATCAAAGAAG
GCAGATAAAGATTTTCTTTCGATATCGTCGTTGTTGCTGAAACTATCTATGATAACACTAGCTGTTGAAGTTGGTTCAGA
TATTGTCCAAGAGATAGAATCTAGAAGGCTGCTCAGATTTAACGGCTGGATCAGAGTCTTCCCCATCTGTTTTATGAACA
AAGAAAATATAGTTCGGTTTAGCGATTGCTCGGTTTTCGAAGATGAAATAGAGAAAAAGATGAAATGCCTTTGCGTGGCG
ATTTGTGACAGTCTTTTTGGCGGATTCCACAATCTTCTGCCTTTCTTTGTGTGGTCTCGTCCTATCTGTAGGAGATTCCT
GTAGGAGCACAAGATTAAAGGACTAGAGACTTCATGAATACTTATCTACAGACAAAAGATACCTTCCCAAGATTCTCAAT
CATTGTCCTAAGATCTCGTGCCAAATCATCTGACATTTGAACTAGATTTTGCGTTGGTTTCTCTTCCAACGTCTTCTGAA
GCCATAGTGGCTGAAACAGGCGACAATTTTACATAAAGCAACCAAAGGATAATGTACCGCAAACAAGATGGAAAATGAGT
TCTCATTAGCTTACTGTAACAAGATTGCTAGAGTGACCAAGATATCTTAAAACAGAACCACCTTCACATACAACATGACT
AGCATTACATCCAATGAACCATTGAGTCATAAGCTTGGCACCTCCTTCAACAGCCACCTGTGAAACCTACAAGAATTGGA
ATGTAGCCGTTGATCCACGGGCGTTGCTACATACGTTTAAAACTCATAAGGTGTTTAGGACTAACCTGGCGTCTCACTTC
CTCTGAAATATCAGCATCGATAAAAACCGAATAGCCTGACAAGGCCAAGTCCTTGCTTCCTGTGACCTCTATTCCTTGAA
CTCCTCCTCCTCTATGTAGTTTTTCTACCGCGTAAACCGACTTTAATCCATCTTCATTCACCTTAGTCTCTTCGGGATTT
TTGACCGCGTAGAAAGACTCACTCAGCTTAACTACAACAAAATCACATCTAGTATGAGAAATAATCAACAAAGAATGTGC
AAACTCGGTTAAAGACATACACACCATTTCTACAGACACTGTCCACAAACCACCCAAGCGTAACGATATACAAAGTCTCT
CTTCTTCCATGTTTCAATGCATGCTCAAACTTCCGTCCATCATAATTGTATACTCCTTTTTGTGTTAAGAAACTAACACA
AAGCTACATAAATGTTCATGTTTATAATTTCAAAAGATTACTCTAAATTCTATAGTAACATAAGGATATCTGAACAACCA
AATGTGTACATAGAGAATGCAAAAGTGCACTGTATTCACCACCAAGTCTCTCTGTAGCTTCCTTGACCTGTTTCCTTGCC
TCTACATACAACAATTGATACTCAATTCATAAAACTAGCTCAGAGTTCTTTACAAATACGCTGATTGATTTTGTCTATTA
ACAAAAAGTTGAATAATCGAGGTATTAATTTATCGAGTATTAATTTATAAATGTTTTGTTGGTACCTTTAGAGAGACCAG
TTACGCAGATGATTAGACCAGAGAAAGGTCCATCGGAACGAACCGGTGGATGGAATCGGGAGGTGGTGGTGGTGGTGGTG
GCCGGAGAAAAAGGCTCCGATATACGACTGCCACGTAGTGAGGGCGTGAAATCCACGCGCAGCTTCGAACACCTCTTTGT
ATCAATCACCTCTGCTCTTCTAACACCTTCCATAAGAAAATATGTTTGAATCTTGGAGTTCAAGGAAGAGGACGAAGATT
ACAAGCGTAACTTATGAAAACATAATAAACTAATAAAAGATTGTTGAAAGAAAAGAAGATTATGAGTATCTGAAGAATAT
GTATAGTAGAGGTGAGCATGATCGTTTATTTTAGGAAAGTAAATCCTTCGTCATTACAATCAAACGACTTCGTTGATATT
TTAGTATTAACGCAATTAGTTCTCCATTATTTTATTTAAGAAAAAAGATTTTTTTTTTTTTTGACATATATCAACATATG
AACGATAATTTGACATGTATCATATGATCACGCGAGTTACTAACTTTAAAAACTATATTTTATATAATAAAATTATATGA
CATAATATTTTAATTAACACGATACAAAATTTAATCCAATATAGAAAAAAATCACGAAACAAAATTTTAATGTAAAAAAA
TACATTAATATGTATCAAAATCTAATAATAGAAATGGTTAAATATGGAAAAAACTTCTTAAGAAAAAAAAAACTAGTCAA
AGTAACAATAATAGTTTCAGTTTGCTGGAAAAAAAACATA
>AT3G43920.3 | chr3:15760831-15763830 FORWARD LENGTH=3000
ACTAATTTAGACTGTACTATATATGATTCACATTTAGTCATCTCGAGCAGATCTTGGAAATGCGAGAACTCCCAAATAAT
AGTTTTGTATCTGAATCTCTAATTTATATGTTAATTGTTATGCCTTAATGATAAGCTCATAGACATTACTACAGTTGAAG
CTACTAACACGTTTTAGCATCTCGAAACCTTTCTCGGATCCGAGAAACTGAATACGTTTGAATACAGTCTTCCCGCCTTT
CATCACCGAGTCCGCTGCTCGGAGCTTTTCACTGTGCCTCGAGTTGGTGTGAATAGCTGCTTTGAGTTCTTCCTCGGACA
TGTTTTCCTGCGACAGTACATACAACACACAAAACTACTTTGAAAATGGTTTCGTCAACGAGATACTGGCACATATGAGG
ACATTGCTACCTGATAGAATGCATAGATGTTTTGGAGAATCTGCTGACATGTAAAGCCGGTTTCACTGAAATACGACCTG
GAAGAAGGTCCCATTTCACCATACCAATCGATTGGAAGTAGTAATGTTATAAAATGGTTTTTGTATACCAACTCCATTCT
CTCACTGTCATGCCATAACAACAATAAACAACATGAGCTTTATAAACTTAAAAGAGTAGCTTGGATCTCAAGTTACATAG
ATGAAGTAGAACATAGGAACCTTTCTGTGAGCAGTCTCATGGAGTGAGTGAATGAATCATTAGATTTAGCATCAAAGAAG
GCAGATAAAGATTTTCTTTCGATATCGTCGTTGTTGCTGAAACTATCTATGATAACACTAGCTGTTGAAGTTGGTTCAGA
TATTGTCCAAGAGATAGAATCTAGAAGGCTGCTCAGATTTAACGGCTGGATCAGAGTCTTCCCCATCTGTTTTATGAACA
AAGAAAATATAGTTCGGTTTAGCGATTGCTCGGTTTTCGAAGATGAAATAGAGAAAAAGATGAAATGCCTTTGCGTGGCG
ATTTGTGACAGTCTTTTTGGCGGATTCCACAATCTTCTGCCTTTCTTTGTGTGGTCTCGTCCTATCTGTAGGAGATTCCT
GTAGGAGCACAAGATTAAAGGACTAGAGACTTCATGAATACTTATCTACAGACAAAAGATACCTTCCCAAGATTCTCAAT
CATTGTCCTAAGATCTCGTGCCAAATCATCTGACATTTGAACTAGATTTTGCGTTGGTTTCTCTTCCAACGTCTTCTGAA
GCCATAGTGGCTGAAACAGGCGACAATTTTACATAAAGCAACCAAAGGATAATGTACCGCAAACAAGATGGAAAATGAGT
TCTCATTAGCTTACTGTAACAAGATTGCTAGAGTGACCAAGATATCTTAAAACAGAACCACCTTCACATACAACATGACT
AGCATTACATCCAATGAACCATTGAGTCATAAGCTTGGCACCTCCTTCAACAGCCACCTGTGAAACCTACAAGAATTGGA
ATGTAGCCGTTGATCCACGGGCGTTGCTACATACGTTTAAAACTCATAAGGTGTTTAGGACTAACCTGGCGTCTCACTTC
CTCTGAAATATCAGCATCGATAAAAACCGAATAGCCTGACAAGGCCAAGTCCTTGCTTCCTGTGACCTCTATTCCTTGAA
CTCCTCCTCCTCTATGTAGTTTTTCTACCGCGTAAACCGACTTTAATCCATCTTCATTCACCTTAGTCTCTTCGGGATTT
TTGACCGCGTAGAAAGACTCACTCAGCTTAACTACAACAAAATCACATCTAGTATGAGAAATAATCAACAAAGAATGTGC
AAACTCGGTTAAAGACATACACACCATTTCTACAGACACTGTCCACAAACCACCCAAGCGTAACGATATACAAAGTCTCT
CTTCTTCCATGTTTCAATGCATGCTCAAACTTCCGTCCATCATAATTGTATACTCCTTTTTGTGTTAAGAAACTAACACA
AAGCTACATAAATGTTCATGTTTATAATTTCAAAAGATTACTCTAAATTCTATAGTAACATAAGGATATCTGAACAACCA
AATGTGTACATAGAGAATGCAAAAGTGCACTGTATTCACCACCAAGTCTCTCTGTAGCTTCCTTGACCTGTTTCCTTGCC
TCTACATACAACAATTGATACTCAATTCATAAAACTAGCTCAGAGTTCTTTACAAATACGCTGATTGATTTTGTCTATTA
ACAAAAAGTTGAATAATCGAGGTATTAATTTATCGAGTATTAATTTATAAATGTTTTGTTGGTACCTTTAGAGAGACCAG
TTACGCAGATGATTAGACCAGAGAAAGGTCCATCGGAACGAACCGGTGGATGGAATCGGGAGGTGGTGGTGGTGGTGGTG
GCCGGAGAAAAAGGCTCCGATATACGACTGCCACGTAGTGAGGGCGTGAAATCCACGCGCAGCTTCGAACACCTCTTTGT
ATCAATCACCTCTGCTCTTCTAACACCTTCCATAAGAAAATATGTTTGAATCTTGGAGTTCAAGGAAGAGGACGAAGATT
ACAAGCGTAACTTATGAAAACATAATAAACTAATAAAAGATTGTTGAAAGAAAAGAAGATTATGAGTATCTGAAGAATAT
GTATAGTAGAGGTGAGCATGATCGTTTATTTTAGGAAAGTAAATCCTTCGTCATTACAATCAAACGACTTCGTTGATATT
TTAGTATTAACGCAATTAGTTCTCCATTATTTTATTTAAGAAAAAAGATTTTTTTTTTTTTTGACATATATCAACATATG
AACGATAATTTGACATGTATCATATGATCACGCGAGTTACTAACTTTAAAAACTATATTTTATATAATAAAATTATATGA
CATAATATTTTAATTAACACGATACAAAATTTAATCCAATATAGAAAAAAATCACGAAACAAAATTTTAATGTAAAAAAA
TACATTAATATGTATCAAAATCTAATAATAGAAATGGTTAAATATGGAAAAAACTTCTTAAGAAAAAAAAAACTAGTCAA
AGTAACAATAATAGTTTCAGTTTGCTGGAAAAAAAACATA
>AT3G43920.5 | chr3:15760656-15763655 FORWARD LENGTH=3000
GAAGCGGACTAGCTTCAGCAGTTTCACATCGACCATAACCCTAAGGATACCCAATCGTGAGGCTGTGATGTATGCTGGAG
AAGCAAGGCCTGACAAGAAGAGTTCCTTCGACTCTGCAGTCGTGGAATTGCTTTATGAGCTCGAGCGCCGCAAGATCGTC
ATAATACAAAAGTAGACTAATTTAGACTGTACTATATATGATTCACATTTAGTCATCTCGAGCAGATCTTGGAAATGCGA
GAACTCCCAAATAATAGTTTTGTATCTGAATCTCTAATTTATATGTTAATTGTTATGCCTTAATGATAAGCTCATAGACA
TTACTACAGTTGAAGCTACTAACACGTTTTAGCATCTCGAAACCTTTCTCGGATCCGAGAAACTGAATACGTTTGAATAC
AGTCTTCCCGCCTTTCATCACCGAGTCCGCTGCTCGGAGCTTTTCACTGTGCCTCGAGTTGGTGTGAATAGCTGCTTTGA
GTTCTTCCTCGGACATGTTTTCCTGCGACAGTACATACAACACACAAAACTACTTTGAAAATGGTTTCGTCAACGAGATA
CTGGCACATATGAGGACATTGCTACCTGATAGAATGCATAGATGTTTTGGAGAATCTGCTGACATGTAAAGCCGGTTTCA
CTGAAATACGACCTGGAAGAAGGTCCCATTTCACCATACCAATCGATTGGAAGTAGTAATGTTATAAAATGGTTTTTGTA
TACCAACTCCATTCTCTCACTGTCATGCCATAACAACAATAAACAACATGAGCTTTATAAACTTAAAAGAGTAGCTTGGA
TCTCAAGTTACATAGATGAAGTAGAACATAGGAACCTTTCTGTGAGCAGTCTCATGGAGTGAGTGAATGAATCATTAGAT
TTAGCATCAAAGAAGGCAGATAAAGATTTTCTTTCGATATCGTCGTTGTTGCTGAAACTATCTATGATAACACTAGCTGT
TGAAGTTGGTTCAGATATTGTCCAAGAGATAGAATCTAGAAGGCTGCTCAGATTTAACGGCTGGATCAGAGTCTTCCCCA
TCTGTTTTATGAACAAAGAAAATATAGTTCGGTTTAGCGATTGCTCGGTTTTCGAAGATGAAATAGAGAAAAAGATGAAA
TGCCTTTGCGTGGCGATTTGTGACAGTCTTTTTGGCGGATTCCACAATCTTCTGCCTTTCTTTGTGTGGTCTCGTCCTAT
CTGTAGGAGATTCCTGTAGGAGCACAAGATTAAAGGACTAGAGACTTCATGAATACTTATCTACAGACAAAAGATACCTT
CCCAAGATTCTCAATCATTGTCCTAAGATCTCGTGCCAAATCATCTGACATTTGAACTAGATTTTGCGTTGGTTTCTCTT
CCAACGTCTTCTGAAGCCATAGTGGCTGAAACAGGCGACAATTTTACATAAAGCAACCAAAGGATAATGTACCGCAAACA
AGATGGAAAATGAGTTCTCATTAGCTTACTGTAACAAGATTGCTAGAGTGACCAAGATATCTTAAAACAGAACCACCTTC
ACATACAACATGACTAGCATTACATCCAATGAACCATTGAGTCATAAGCTTGGCACCTCCTTCAACAGCCACCTGTGAAA
CCTACAAGAATTGGAATGTAGCCGTTGATCCACGGGCGTTGCTACATACGTTTAAAACTCATAAGGTGTTTAGGACTAAC
CTGGCGTCTCACTTCCTCTGAAATATCAGCATCGATAAAAACCGAATAGCCTGACAAGGCCAAGTCCTTGCTTCCTGTGA
CCTCTATTCCTTGAACTCCTCCTCCTCTATGTAGTTTTTCTACCGCGTAAACCGACTTTAATCCATCTTCATTCACCTTA
GTCTCTTCGGGATTTTTGACCGCGTAGAAAGACTCACTCAGCTTAACTACAACAAAATCACATCTAGTATGAGAAATAAT
CAACAAAGAATGTGCAAACTCGGTTAAAGACATACACACCATTTCTACAGACACTGTCCACAAACCACCCAAGCGTAACG
ATATACAAAGTCTCTCTTCTTCCATGTTTCAATGCATGCTCAAACTTCCGTCCATCATAATTGTATACTCCTTTTTGTGT
TAAGAAACTAACACAAAGCTACATAAATGTTCATGTTTATAATTTCAAAAGATTACTCTAAATTCTATAGTAACATAAGG
ATATCTGAACAACCAAATGTGTACATAGAGAATGCAAAAGTGCACTGTATTCACCACCAAGTCTCTCTGTAGCTTCCTTG
ACCTGTTTCCTTGCCTCTACATACAACAATTGATACTCAATTCATAAAACTAGCTCAGAGTTCTTTACAAATACGCTGAT
TGATTTTGTCTATTAACAAAAAGTTGAATAATCGAGGTATTAATTTATCGAGTATTAATTTATAAATGTTTTGTTGGTAC
CTTTAGAGAGACCAGTTACGCAGATGATTAGACCAGAGAAAGGTCCATCGGAACGAACCGGTGGATGGAATCGGGAGGTG
GTGGTGGTGGTGGTGGCCGGAGAAAAAGGCTCCGATATACGACTGCCACGTAGTGAGGGCGTGAAATCCACGCGCAGCTT
CGAACACCTCTTTGTATCAATCACCTCTGCTCTTCTAACACCTTCCATAAGAAAATATGTTTGAATCTTGGAGTTCAAGG
AAGAGGACGAAGATTACAAGCGTAACTTATGAAAACATAATAAACTAATAAAAGATTGTTGAAAGAAAAGAAGATTATGA
GTATCTGAAGAATATGTATAGTAGAGGTGAGCATGATCGTTTATTTTAGGAAAGTAAATCCTTCGTCATTACAATCAAAC
GACTTCGTTGATATTTTAGTATTAACGCAATTAGTTCTCCATTATTTTATTTAAGAAAAAAGATTTTTTTTTTTTTTGAC
ATATATCAACATATGAACGATAATTTGACATGTATCATATGATCACGCGAGTTACTAACTTTAAAAACTATATTTTATAT
AATAAAATTATATGACATAATATTTTAATTAACACGATAC
>AT3G43920.1 | chr3:15760831-15763830 FORWARD LENGTH=3000
ACTAATTTAGACTGTACTATATATGATTCACATTTAGTCATCTCGAGCAGATCTTGGAAATGCGAGAACTCCCAAATAAT
AGTTTTGTATCTGAATCTCTAATTTATATGTTAATTGTTATGCCTTAATGATAAGCTCATAGACATTACTACAGTTGAAG
CTACTAACACGTTTTAGCATCTCGAAACCTTTCTCGGATCCGAGAAACTGAATACGTTTGAATACAGTCTTCCCGCCTTT
CATCACCGAGTCCGCTGCTCGGAGCTTTTCACTGTGCCTCGAGTTGGTGTGAATAGCTGCTTTGAGTTCTTCCTCGGACA
TGTTTTCCTGCGACAGTACATACAACACACAAAACTACTTTGAAAATGGTTTCGTCAACGAGATACTGGCACATATGAGG
ACATTGCTACCTGATAGAATGCATAGATGTTTTGGAGAATCTGCTGACATGTAAAGCCGGTTTCACTGAAATACGACCTG
GAAGAAGGTCCCATTTCACCATACCAATCGATTGGAAGTAGTAATGTTATAAAATGGTTTTTGTATACCAACTCCATTCT
CTCACTGTCATGCCATAACAACAATAAACAACATGAGCTTTATAAACTTAAAAGAGTAGCTTGGATCTCAAGTTACATAG
ATGAAGTAGAACATAGGAACCTTTCTGTGAGCAGTCTCATGGAGTGAGTGAATGAATCATTAGATTTAGCATCAAAGAAG
GCAGATAAAGATTTTCTTTCGATATCGTCGTTGTTGCTGAAACTATCTATGATAACACTAGCTGTTGAAGTTGGTTCAGA
TATTGTCCAAGAGATAGAATCTAGAAGGCTGCTCAGATTTAACGGCTGGATCAGAGTCTTCCCCATCTGTTTTATGAACA
AAGAAAATATAGTTCGGTTTAGCGATTGCTCGGTTTTCGAAGATGAAATAGAGAAAAAGATGAAATGCCTTTGCGTGGCG
ATTTGTGACAGTCTTTTTGGCGGATTCCACAATCTTCTGCCTTTCTTTGTGTGGTCTCGTCCTATCTGTAGGAGATTCCT
GTAGGAGCACAAGATTAAAGGACTAGAGACTTCATGAATACTTATCTACAGACAAAAGATACCTTCCCAAGATTCTCAAT
CATTGTCCTAAGATCTCGTGCCAAATCATCTGACATTTGAACTAGATTTTGCGTTGGTTTCTCTTCCAACGTCTTCTGAA
GCCATAGTGGCTGAAACAGGCGACAATTTTACATAAAGCAACCAAAGGATAATGTACCGCAAACAAGATGGAAAATGAGT
TCTCATTAGCTTACTGTAACAAGATTGCTAGAGTGACCAAGATATCTTAAAACAGAACCACCTTCACATACAACATGACT
AGCATTACATCCAATGAACCATTGAGTCATAAGCTTGGCACCTCCTTCAACAGCCACCTGTGAAACCTACAAGAATTGGA
ATGTAGCCGTTGATCCACGGGCGTTGCTACATACGTTTAAAACTCATAAGGTGTTTAGGACTAACCTGGCGTCTCACTTC
CTCTGAAATATCAGCATCGATAAAAACCGAATAGCCTGACAAGGCCAAGTCCTTGCTTCCTGTGACCTCTATTCCTTGAA
CTCCTCCTCCTCTATGTAGTTTTTCTACCGCGTAAACCGACTTTAATCCATCTTCATTCACCTTAGTCTCTTCGGGATTT
TTGACCGCGTAGAAAGACTCACTCAGCTTAACTACAACAAAATCACATCTAGTATGAGAAATAATCAACAAAGAATGTGC
AAACTCGGTTAAAGACATACACACCATTTCTACAGACACTGTCCACAAACCACCCAAGCGTAACGATATACAAAGTCTCT
CTTCTTCCATGTTTCAATGCATGCTCAAACTTCCGTCCATCATAATTGTATACTCCTTTTTGTGTTAAGAAACTAACACA
AAGCTACATAAATGTTCATGTTTATAATTTCAAAAGATTACTCTAAATTCTATAGTAACATAAGGATATCTGAACAACCA
AATGTGTACATAGAGAATGCAAAAGTGCACTGTATTCACCACCAAGTCTCTCTGTAGCTTCCTTGACCTGTTTCCTTGCC
TCTACATACAACAATTGATACTCAATTCATAAAACTAGCTCAGAGTTCTTTACAAATACGCTGATTGATTTTGTCTATTA
ACAAAAAGTTGAATAATCGAGGTATTAATTTATCGAGTATTAATTTATAAATGTTTTGTTGGTACCTTTAGAGAGACCAG
TTACGCAGATGATTAGACCAGAGAAAGGTCCATCGGAACGAACCGGTGGATGGAATCGGGAGGTGGTGGTGGTGGTGGTG
GCCGGAGAAAAAGGCTCCGATATACGACTGCCACGTAGTGAGGGCGTGAAATCCACGCGCAGCTTCGAACACCTCTTTGT
ATCAATCACCTCTGCTCTTCTAACACCTTCCATAAGAAAATATGTTTGAATCTTGGAGTTCAAGGAAGAGGACGAAGATT
ACAAGCGTAACTTATGAAAACATAATAAACTAATAAAAGATTGTTGAAAGAAAAGAAGATTATGAGTATCTGAAGAATAT
GTATAGTAGAGGTGAGCATGATCGTTTATTTTAGGAAAGTAAATCCTTCGTCATTACAATCAAACGACTTCGTTGATATT
TTAGTATTAACGCAATTAGTTCTCCATTATTTTATTTAAGAAAAAAGATTTTTTTTTTTTTTGACATATATCAACATATG
AACGATAATTTGACATGTATCATATGATCACGCGAGTTACTAACTTTAAAAACTATATTTTATATAATAAAATTATATGA
CATAATATTTTAATTAACACGATACAAAATTTAATCCAATATAGAAAAAAATCACGAAACAAAATTTTAATGTAAAAAAA
TACATTAATATGTATCAAAATCTAATAATAGAAATGGTTAAATATGGAAAAAACTTCTTAAGAAAAAAAAAACTAGTCAA
AGTAACAATAATAGTTTCAGTTTGCTGGAAAAAAAACATA
>AT3G43920.6 | chr3:15760831-15763830 FORWARD LENGTH=3000
ACTAATTTAGACTGTACTATATATGATTCACATTTAGTCATCTCGAGCAGATCTTGGAAATGCGAGAACTCCCAAATAAT
AGTTTTGTATCTGAATCTCTAATTTATATGTTAATTGTTATGCCTTAATGATAAGCTCATAGACATTACTACAGTTGAAG
CTACTAACACGTTTTAGCATCTCGAAACCTTTCTCGGATCCGAGAAACTGAATACGTTTGAATACAGTCTTCCCGCCTTT
CATCACCGAGTCCGCTGCTCGGAGCTTTTCACTGTGCCTCGAGTTGGTGTGAATAGCTGCTTTGAGTTCTTCCTCGGACA
TGTTTTCCTGCGACAGTACATACAACACACAAAACTACTTTGAAAATGGTTTCGTCAACGAGATACTGGCACATATGAGG
ACATTGCTACCTGATAGAATGCATAGATGTTTTGGAGAATCTGCTGACATGTAAAGCCGGTTTCACTGAAATACGACCTG
GAAGAAGGTCCCATTTCACCATACCAATCGATTGGAAGTAGTAATGTTATAAAATGGTTTTTGTATACCAACTCCATTCT
CTCACTGTCATGCCATAACAACAATAAACAACATGAGCTTTATAAACTTAAAAGAGTAGCTTGGATCTCAAGTTACATAG
ATGAAGTAGAACATAGGAACCTTTCTGTGAGCAGTCTCATGGAGTGAGTGAATGAATCATTAGATTTAGCATCAAAGAAG
GCAGATAAAGATTTTCTTTCGATATCGTCGTTGTTGCTGAAACTATCTATGATAACACTAGCTGTTGAAGTTGGTTCAGA
TATTGTCCAAGAGATAGAATCTAGAAGGCTGCTCAGATTTAACGGCTGGATCAGAGTCTTCCCCATCTGTTTTATGAACA
AAGAAAATATAGTTCGGTTTAGCGATTGCTCGGTTTTCGAAGATGAAATAGAGAAAAAGATGAAATGCCTTTGCGTGGCG
ATTTGTGACAGTCTTTTTGGCGGATTCCACAATCTTCTGCCTTTCTTTGTGTGGTCTCGTCCTATCTGTAGGAGATTCCT
GTAGGAGCACAAGATTAAAGGACTAGAGACTTCATGAATACTTATCTACAGACAAAAGATACCTTCCCAAGATTCTCAAT
CATTGTCCTAAGATCTCGTGCCAAATCATCTGACATTTGAACTAGATTTTGCGTTGGTTTCTCTTCCAACGTCTTCTGAA
GCCATAGTGGCTGAAACAGGCGACAATTTTACATAAAGCAACCAAAGGATAATGTACCGCAAACAAGATGGAAAATGAGT
TCTCATTAGCTTACTGTAACAAGATTGCTAGAGTGACCAAGATATCTTAAAACAGAACCACCTTCACATACAACATGACT
AGCATTACATCCAATGAACCATTGAGTCATAAGCTTGGCACCTCCTTCAACAGCCACCTGTGAAACCTACAAGAATTGGA
ATGTAGCCGTTGATCCACGGGCGTTGCTACATACGTTTAAAACTCATAAGGTGTTTAGGACTAACCTGGCGTCTCACTTC
CTCTGAAATATCAGCATCGATAAAAACCGAATAGCCTGACAAGGCCAAGTCCTTGCTTCCTGTGACCTCTATTCCTTGAA
CTCCTCCTCCTCTATGTAGTTTTTCTACCGCGTAAACCGACTTTAATCCATCTTCATTCACCTTAGTCTCTTCGGGATTT
TTGACCGCGTAGAAAGACTCACTCAGCTTAACTACAACAAAATCACATCTAGTATGAGAAATAATCAACAAAGAATGTGC
AAACTCGGTTAAAGACATACACACCATTTCTACAGACACTGTCCACAAACCACCCAAGCGTAACGATATACAAAGTCTCT
CTTCTTCCATGTTTCAATGCATGCTCAAACTTCCGTCCATCATAATTGTATACTCCTTTTTGTGTTAAGAAACTAACACA
AAGCTACATAAATGTTCATGTTTATAATTTCAAAAGATTACTCTAAATTCTATAGTAACATAAGGATATCTGAACAACCA
AATGTGTACATAGAGAATGCAAAAGTGCACTGTATTCACCACCAAGTCTCTCTGTAGCTTCCTTGACCTGTTTCCTTGCC
TCTACATACAACAATTGATACTCAATTCATAAAACTAGCTCAGAGTTCTTTACAAATACGCTGATTGATTTTGTCTATTA
ACAAAAAGTTGAATAATCGAGGTATTAATTTATCGAGTATTAATTTATAAATGTTTTGTTGGTACCTTTAGAGAGACCAG
TTACGCAGATGATTAGACCAGAGAAAGGTCCATCGGAACGAACCGGTGGATGGAATCGGGAGGTGGTGGTGGTGGTGGTG
GCCGGAGAAAAAGGCTCCGATATACGACTGCCACGTAGTGAGGGCGTGAAATCCACGCGCAGCTTCGAACACCTCTTTGT
ATCAATCACCTCTGCTCTTCTAACACCTTCCATAAGAAAATATGTTTGAATCTTGGAGTTCAAGGAAGAGGACGAAGATT
ACAAGCGTAACTTATGAAAACATAATAAACTAATAAAAGATTGTTGAAAGAAAAGAAGATTATGAGTATCTGAAGAATAT
GTATAGTAGAGGTGAGCATGATCGTTTATTTTAGGAAAGTAAATCCTTCGTCATTACAATCAAACGACTTCGTTGATATT
TTAGTATTAACGCAATTAGTTCTCCATTATTTTATTTAAGAAAAAAGATTTTTTTTTTTTTTGACATATATCAACATATG
AACGATAATTTGACATGTATCATATGATCACGCGAGTTACTAACTTTAAAAACTATATTTTATATAATAAAATTATATGA
CATAATATTTTAATTAACACGATACAAAATTTAATCCAATATAGAAAAAAATCACGAAACAAAATTTTAATGTAAAAAAA
TACATTAATATGTATCAAAATCTAATAATAGAAATGGTTAAATATGGAAAAAACTTCTTAAGAAAAAAAAAACTAGTCAA
AGTAACAATAATAGTTTCAGTTTGCTGGAAAAAAAACATA
>AT3G43930.1 | chr3:15757948-15760947 REVERSE LENGTH=3000
CAATTAACATATAAATTAGAGATTCAGATACAAAACTATTATTTGGGAGTTCTCGCATTTCCAAGATCTGCTCGAGATGA
CTAAATGTGAATCATATATAGTACAGTCTAAATTAGTCTACTTTTGTATTATGACGATCTTGCGGCGCTCGAGCTCATAA
AGCAATTCCACGACTGCAGAGTCGAAGGAACTCTTCTTGTCAGGCCTTGCTTCTCCAGCATACATCACAGCCTCACGATT
GGGTATCCTTAGGGTTATGGTCGATGTGAAACTGCTGAAGCTAGTCCGCTTCTCACCGCCATCTATGAATTCAAACGGAG
TTCTGTGCAGTTATCAGTCTCAGATTGGTCAGGACTCGGGATACATGAGAGCAGAGAAAAAAGGAACCAAAATGAGAAGT
CACCTGGATTTCTCTTCCGAGGTATCGAAAGTAGGCATTGGCCACAGATGCTTCTTGCAAAACTCATGTAGAGTTCCACG
AGGCCCGCCTTTCTTCATGTTTATAGGTCCAATAACTGAAACACATAAAACCATGAAATGCATAACCCTTGATACAAAAA
AAAAAAAAAACTGAAGAAGAAAAGAAGAATCTCTCTAGGTAAATAACAGTGCTTACATGGAATCACTATACTCTGGATTT
CAGTAGTCTCTGAAGTCAGAGTTTCTCTGTCGCTATGATTGCAAGCAAGATTGACATCCATGGAACTTTGATTATCCCCG
AGCGAGGTTTTACGTGAAATGTTTCTCTTCTGAAGAACCAAAGAAAGTTTGAGCACACACACCAACACACACGCAAGTGG
AAACATCAGAATATATATACCTCAAGTTGTGTAAGCAGATGTGAAGCTGCTTTTCCCAAGGCCAGTTTATTTGTCTGTTC
AGATCCATCTCCAGTTAAAAGAACATCATCCAGCTGCAACTGGATCGTGGCTTGTGCTTTGACACCATCATTTGAACATT
TCACTCGAAAGAAATACCCAAGAGAGTCGCATAGCTCATTGAGCTCCCGGTATGGAGGAAGCTGAAGTTTATCTGGAGTT
ACAAGTGGAGAAAGCAACGGCTCAAAGACTCTCCACACTTGATCGAGATCTAACCTCGTATCGATCAGCAATGCTCCAGC
GATACTCTCCACAACATCTCCAAGAGCCTAAACCAAAATAGACAAGTATGTCAACCTATTTGCTCTCTTTATAATCTGAA
ATCTCAGGCAGGGACTTTAAATGGTCATGCAAGTATATTTTTTACCTTAGGGCCCTGTATTGAAGGGATTGATCTACCAG
TCTCATCTGGCTTTTGAAAGGACATCAGATAGTCGTTTATTTGAGTCTCGAGAACCGTAGCACAGCGTTGAAGGTGGGTA
TGCAGGTTATTTTTCACTGCAACTTGCGCAAAATTTTCATTGTTTACACATGCAGAACGAAGATCGGTCATCTCTCCAGG
CCCAGTTTGTTCGTAGGTGTTAAAAAGATGACGGGTTATTAGAAAATCCAGTACAGAATCGCCAAGAAACTCTAATCTCT
GTTTGAGGAAAAAAATGATAGCATGAGGTTGGAAACCTGGGAATAAGTCAGCCAAATAATGCAGGGGTTGAAAATGATGA
AGTCATACCTCGTATGAATAGGATTCACGAAGAGAGGAGTGTGTGATAGCCTCTTTTAAAAGAAACTTTGCAGAGAATTC
ATGTTGGATCTTTCTCTCCAACTCTATGAGCTCATCTTCTTTAGGAATGTAACACCGTAGAGAAACTCTATTGATGGCTT
CAACGACTAGGTTTGGGTCAAAATCGACGTCAATACCGAGCCATTTCATCATATGGAGAGAAGCAGACAATCCACCGCTT
ACATAATAGGCACCAATCAGGGCCTCAGCGCAATCTGATACAGATTTTGAAACTACCCATCTATGACCCATGTCGCAAGA
CTTGCCTATTTTGATAGTCATGTTTTCTGTGAAGAATTTTGGGTCCAATGGTACTTCTCTAGTATCAATCCCACACTTGC
AAGGAACAGGAAAAAGAGAAAATTGACCAGGTGCAGTCCAGCGACGCGGTTCAAAAGCGCCATTTCTTATGTATCCCTAT
CAAACCAATCCCCATGGAAAGATATTTCTTTGGTGTTCTGACTGATGTAAGACATTACTTGCAAATGTTAGAAGATACCT
GTAGTTTGCGACTGGTTGTCAAGCGGTGAAGATTTGAGTTAGATATAATCGATTGTCTCTGCCGTGATAGTTGCCCCTCA
TCTTTGTCAGGATACTTAAGGAATAGATGACAGCTCGCAACATACTTCAAGACTGAATCCCCGAGCAGTTCCAACCGCTC
CATTGAAAATGATTCGGGGCATGTAAGTGTTGTAACTGCTTCAAGAATCTGATTTATTGAACCAAGACAAGAGTTTAATG
ACAATCAAGATATCTAGTTTCATCTCTAAATGACAGATAGTTTTCAAAAACCATACCGATGTACTTGATATACTGAAGTT
ATCTATGCTACAATCAATCTCTTCCCTAAGCTGGCTGGCCAACATTAGAGACTCTAGGCGGTGCATCACTGAAGGCAGCA
AGTAGATTGATTTTAGCACAGCACGCGGTACATCAATTCTAGCCAAAAGCTCTGGAGGCAAATGCGCATGGATATTCGGT
TTTCTTTTCCTAACATTGCCAGCTTTTGGTTCTGTCTTCACAACCACTGTCCATTTACATTGGAAACAACATCTTAGAGC
TCACACACTACAATATCATGAGAACATACACAATGATTCCATATGTTGGAGAAATTCTCAAGAATCAACTTACTCTCTTC
ATTGAAGTCGACTAAAAGGTTGTGCGCATGGTGACTCTGCTTCAACTTCATCAACGGCTGGTTCGGGTGCGCTAAAACAA
TCCCATACCTGATTAAAAGGGAATAACATTAACTAGAGAGTTATGATAAGTAGATTGAAAGAACAGCCAAAGCTAGAATA
TCACTTACTTTTTGTTAAAATATTCTGCATAAGTAGCATA
>AT3G43930.2 | chr3:15758205-15761204 REVERSE LENGTH=3000
CGAAACCATTTTCAAAGTAGTTTTGTGTGTTGTATGTACTGTCGCAGGAAAACATGTCCGAGGAAGAACTCAAAGCAGCT
ATTCACACCAACTCGAGGCACAGTGAAAAGCTCCGAGCAGCGGACTCGGTGATGAAAGGCGGGAAGACTGTATTCAAACG
TATTCAGTTTCTCGGATCCGAGAAAGGTTTCGAGATGCTAAAACGTGTTAGTAGCTTCAACTGTAGTAATGTCTATGAGC
TTATCATTAAGGCATAACAATTAACATATAAATTAGAGATTCAGATACAAAACTATTATTTGGGAGTTCTCGCATTTCCA
AGATCTGCTCGAGATGACTAAATGTGAATCATATATAGTACAGTCTAAATTAGTCTACTTTTGTATTATGACGATCTTGC
GGCGCTCGAGCTCATAAAGCAATTCCACGACTGCAGAGTCGAAGGAACTCTTCTTGTCAGGCCTTGCTTCTCCAGCATAC
ATCACAGCCTCACGATTGGGTATCCTTAGGGTTATGGTCGATGTGAAACTGCTGAAGCTAGTCCGCTTCTCACCGCCATC
TATGAATTCAAACGGAGTTCTGTGCAGTTATCAGTCTCAGATTGGTCAGGACTCGGGATACATGAGAGCAGAGAAAAAAG
GAACCAAAATGAGAAGTCACCTGGATTTCTCTTCCGAGGTATCGAAAGTAGGCATTGGCCACAGATGCTTCTTGCAAAAC
TCATGTAGAGTTCCACGAGGCCCGCCTTTCTTCATGTTTATAGGTCCAATAACTGAAACACATAAAACCATGAAATGCAT
AACCCTTGATACAAAAAAAAAAAAAAACTGAAGAAGAAAAGAAGAATCTCTCTAGGTAAATAACAGTGCTTACATGGAAT
CACTATACTCTGGATTTCAGTAGTCTCTGAAGTCAGAGTTTCTCTGTCGCTATGATTGCAAGCAAGATTGACATCCATGG
AACTTTGATTATCCCCGAGCGAGGTTTTACGTGAAATGTTTCTCTTCTGAAGAACCAAAGAAAGTTTGAGCACACACACC
AACACACACGCAAGTGGAAACATCAGAATATATATACCTCAAGTTGTGTAAGCAGATGTGAAGCTGCTTTTCCCAAGGCC
AGTTTATTTGTCTGTTCAGATCCATCTCCAGTTAAAAGAACATCATCCAGCTGCAACTGGATCGTGGCTTGTGCTTTGAC
ACCATCATTTGAACATTTCACTCGAAAGAAATACCCAAGAGAGTCGCATAGCTCATTGAGCTCCCGGTATGGAGGAAGCT
GAAGTTTATCTGGAGTTACAAGTGGAGAAAGCAACGGCTCAAAGACTCTCCACACTTGATCGAGATCTAACCTCGTATCG
ATCAGCAATGCTCCAGCGATACTCTCCACAACATCTCCAAGAGCCTAAACCAAAATAGACAAGTATGTCAACCTATTTGC
TCTCTTTATAATCTGAAATCTCAGGCAGGGACTTTAAATGGTCATGCAAGTATATTTTTTACCTTAGGGCCCTGTATTGA
AGGGATTGATCTACCAGTCTCATCTGGCTTTTGAAAGGACATCAGATAGTCGTTTATTTGAGTCTCGAGAACCGTAGCAC
AGCGTTGAAGGTGGGTATGCAGGTTATTTTTCACTGCAACTTGCGCAAAATTTTCATTGTTTACACATGCAGAACGAAGA
TCGGTCATCTCTCCAGGCCCAGTTTGTTCGTAGGTGTTAAAAAGATGACGGGTTATTAGAAAATCCAGTACAGAATCGCC
AAGAAACTCTAATCTCTGTTTGAGGAAAAAAATGATAGCATGAGGTTGGAAACCTGGGAATAAGTCAGCCAAATAATGCA
GGGGTTGAAAATGATGAAGTCATACCTCGTATGAATAGGATTCACGAAGAGAGGAGTGTGTGATAGCCTCTTTTAAAAGA
AACTTTGCAGAGAATTCATGTTGGATCTTTCTCTCCAACTCTATGAGCTCATCTTCTTTAGGAATGTAACACCGTAGAGA
AACTCTATTGATGGCTTCAACGACTAGGTTTGGGTCAAAATCGACGTCAATACCGAGCCATTTCATCATATGGAGAGAAG
CAGACAATCCACCGCTTACATAATAGGCACCAATCAGGGCCTCAGCGCAATCTGATACAGATTTTGAAACTACCCATCTA
TGACCCATGTCGCAAGACTTGCCTATTTTGATAGTCATGTTTTCTGTGAAGAATTTTGGGTCCAATGGTACTTCTCTAGT
ATCAATCCCACACTTGCAAGGAACAGGAAAAAGAGAAAATTGACCAGGTGCAGTCCAGCGACGCGGTTCAAAAGCGCCAT
TTCTTATGTATCCCTATCAAACCAATCCCCATGGAAAGATATTTCTTTGGTGTTCTGACTGATGTAAGACATTACTTGCA
AATGTTAGAAGATACCTGTAGTTTGCGACTGGTTGTCAAGCGGTGAAGATTTGAGTTAGATATAATCGATTGTCTCTGCC
GTGATAGTTGCCCCTCATCTTTGTCAGGATACTTAAGGAATAGATGACAGCTCGCAACATACTTCAAGACTGAATCCCCG
AGCAGTTCCAACCGCTCCATTGAAAATGATTCGGGGCATGTAAGTGTTGTAACTGCTTCAAGAATCTGATTTATTGAACC
AAGACAAGAGTTTAATGACAATCAAGATATCTAGTTTCATCTCTAAATGACAGATAGTTTTCAAAAACCATACCGATGTA
CTTGATATACTGAAGTTATCTATGCTACAATCAATCTCTTCCCTAAGCTGGCTGGCCAACATTAGAGACTCTAGGCGGTG
CATCACTGAAGGCAGCAAGTAGATTGATTTTAGCACAGCACGCGGTACATCAATTCTAGCCAAAAGCTCTGGAGGCAAAT
GCGCATGGATATTCGGTTTTCTTTTCCTAACATTGCCAGCTTTTGGTTCTGTCTTCACAACCACTGTCCATTTACATTGG
AAACAACATCTTAGAGCTCACACACTACAATATCATGAGA
>AT3G43930.3 | chr3:15758681-15761680 REVERSE LENGTH=3000
TCCAGCCGTTAAATCTGAGCAGCCTTCTAGATTCTATCTCTTGGACAATATCTGAACCAACTTCAACAGCTAGTGTTATC
ATAGATAGTTTCAGCAACAACGACGATATCGAAAGAAAATCTTTATCTGCCTTCTTTGATGCTAAATCTAATGATTCATT
CACTCACTCCATGAGACTGCTCACAGAAAGGTTCCTATGTTCTACTTCATCTATGTAACTTGAGATCCAAGCTACTCTTT
TAAGTTTATAAAGCTCATGTTGTTTATTGTTGTTATGGCATGACAGTGAGAGAATGGAGTTGGTATACAAAAACCATTTT
ATAACATTACTACTTCCAATCGATTGGTATGGTGAAATGGGACCTTCTTCCAGGTCGTATTTCAGTGAAACCGGCTTTAC
ATGTCAGCAGATTCTCCAAAACATCTATGCATTCTATCAGGTAGCAATGTCCTCATATGTGCCAGTATCTCGTTGACGAA
ACCATTTTCAAAGTAGTTTTGTGTGTTGTATGTACTGTCGCAGGAAAACATGTCCGAGGAAGAACTCAAAGCAGCTATTC
ACACCAACTCGAGGCACAGTGAAAAGCTCCGAGCAGCGGACTCGGTGATGAAAGGCGGGAAGACTGTATTCAAACGTATT
CAGTTTCTCGGATCCGAGAAAGGTTTCGAGATGCTAAAACGTGTTAGTAGCTTCAACTGTAGTAATGTCTATGAGCTTAT
CATTAAGGCATAACAATTAACATATAAATTAGAGATTCAGATACAAAACTATTATTTGGGAGTTCTCGCATTTCCAAGAT
CTGCTCGAGATGACTAAATGTGAATCATATATAGTACAGTCTAAATTAGTCTACTTTTGTATTATGACGATCTTGCGGCG
CTCGAGCTCATAAAGCAATTCCACGACTGCAGAGTCGAAGGAACTCTTCTTGTCAGGCCTTGCTTCTCCAGCATACATCA
CAGCCTCACGATTGGGTATCCTTAGGGTTATGGTCGATGTGAAACTGCTGAAGCTAGTCCGCTTCTCACCGCCATCTATG
AATTCAAACGGAGTTCTGTGCAGTTATCAGTCTCAGATTGGTCAGGACTCGGGATACATGAGAGCAGAGAAAAAAGGAAC
CAAAATGAGAAGTCACCTGGATTTCTCTTCCGAGGTATCGAAAGTAGGCATTGGCCACAGATGCTTCTTGCAAAACTCAT
GTAGAGTTCCACGAGGCCCGCCTTTCTTCATGTTTATAGGTCCAATAACTGAAACACATAAAACCATGAAATGCATAACC
CTTGATACAAAAAAAAAAAAAAACTGAAGAAGAAAAGAAGAATCTCTCTAGGTAAATAACAGTGCTTACATGGAATCACT
ATACTCTGGATTTCAGTAGTCTCTGAAGTCAGAGTTTCTCTGTCGCTATGATTGCAAGCAAGATTGACATCCATGGAACT
TTGATTATCCCCGAGCGAGGTTTTACGTGAAATGTTTCTCTTCTGAAGAACCAAAGAAAGTTTGAGCACACACACCAACA
CACACGCAAGTGGAAACATCAGAATATATATACCTCAAGTTGTGTAAGCAGATGTGAAGCTGCTTTTCCCAAGGCCAGTT
TATTTGTCTGTTCAGATCCATCTCCAGTTAAAAGAACATCATCCAGCTGCAACTGGATCGTGGCTTGTGCTTTGACACCA
TCATTTGAACATTTCACTCGAAAGAAATACCCAAGAGAGTCGCATAGCTCATTGAGCTCCCGGTATGGAGGAAGCTGAAG
TTTATCTGGAGTTACAAGTGGAGAAAGCAACGGCTCAAAGACTCTCCACACTTGATCGAGATCTAACCTCGTATCGATCA
GCAATGCTCCAGCGATACTCTCCACAACATCTCCAAGAGCCTAAACCAAAATAGACAAGTATGTCAACCTATTTGCTCTC
TTTATAATCTGAAATCTCAGGCAGGGACTTTAAATGGTCATGCAAGTATATTTTTTACCTTAGGGCCCTGTATTGAAGGG
ATTGATCTACCAGTCTCATCTGGCTTTTGAAAGGACATCAGATAGTCGTTTATTTGAGTCTCGAGAACCGTAGCACAGCG
TTGAAGGTGGGTATGCAGGTTATTTTTCACTGCAACTTGCGCAAAATTTTCATTGTTTACACATGCAGAACGAAGATCGG
TCATCTCTCCAGGCCCAGTTTGTTCGTAGGTGTTAAAAAGATGACGGGTTATTAGAAAATCCAGTACAGAATCGCCAAGA
AACTCTAATCTCTGTTTGAGGAAAAAAATGATAGCATGAGGTTGGAAACCTGGGAATAAGTCAGCCAAATAATGCAGGGG
TTGAAAATGATGAAGTCATACCTCGTATGAATAGGATTCACGAAGAGAGGAGTGTGTGATAGCCTCTTTTAAAAGAAACT
TTGCAGAGAATTCATGTTGGATCTTTCTCTCCAACTCTATGAGCTCATCTTCTTTAGGAATGTAACACCGTAGAGAAACT
CTATTGATGGCTTCAACGACTAGGTTTGGGTCAAAATCGACGTCAATACCGAGCCATTTCATCATATGGAGAGAAGCAGA
CAATCCACCGCTTACATAATAGGCACCAATCAGGGCCTCAGCGCAATCTGATACAGATTTTGAAACTACCCATCTATGAC
CCATGTCGCAAGACTTGCCTATTTTGATAGTCATGTTTTCTGTGAAGAATTTTGGGTCCAATGGTACTTCTCTAGTATCA
ATCCCACACTTGCAAGGAACAGGAAAAAGAGAAAATTGACCAGGTGCAGTCCAGCGACGCGGTTCAAAAGCGCCATTTCT
TATGTATCCCTATCAAACCAATCCCCATGGAAAGATATTTCTTTGGTGTTCTGACTGATGTAAGACATTACTTGCAAATG
TTAGAAGATACCTGTAGTTTGCGACTGGTTGTCAAGCGGTGAAGATTTGAGTTAGATATAATCGATTGTCTCTGCCGTGA
TAGTTGCCCCTCATCTTTGTCAGGATACTTAAGGAATAGA
>AT3G43940.1 | chr3:15761265-15764264 REVERSE LENGTH=3000
GTTTTCATTCTTTTGATTCTTGTACTGATGTGATCCATTCAATAATGTTAGAGGATTCTAACTGGACGAGCTTTCCACAA
AATATTTGGTTGTAATTAATTTTTTACTTAATTAATAAATTGGGGGATATTTGTTCCCCCTTTCCTATTTAAAAAAAGAA
ACTTGAGCTTTACACATGTAAATATATCCGCGGATGTATAGACGGGTACGTGTTTTAAACATGTATAAATATTTGTCTAC
ATCAGAAAATCAAATAAAATTGGTCTTTTAATTATGTAGTTAATATATATATATATATATATAACACTTTATTTTGTATA
TATATGATTGCAATAAAAATTGGTCTTTTAATTATGTGGTTAAGATATATATAACACTATCCTGTATACATATGATTGCA
TTATGATTTGATGTATTTCGTTTTCCAATTAAACTATGTTTTTTTTCCAGCAAACTGAAACTATTATTGTTACTTTGACT
AGTTTTTTTTTTCTTAAGAAGTTTTTTCCATATTTAACCATTTCTATTATTAGATTTTGATACATATTAATGTATTTTTT
TACATTAAAATTTTGTTTCGTGATTTTTTTCTATATTGGATTAAATTTTGTATCGTGTTAATTAAAATATTATGTCATAT
AATTTTATTATATAAAATATAGTTTTTAAAGTTAGTAACTCGCGTGATCATATGATACATGTCAAATTATCGTTCATATG
TTGATATATGTCAAAAAAAAAAAAAATCTTTTTTCTTAAATAAAATAATGGAGAACTAATTGCGTTAATACTAAAATATC
AACGAAGTCGTTTGATTGTAATGACGAAGGATTTACTTTCCTAAAATAAACGATCATGCTCACCTCTACTATACATATTC
TTCAGATACTCATAATCTTCTTTTCTTTCAACAATCTTTTATTAGTTTATTATGTTTTCATAAGTTACGCTTGTAATCTT
CGTCCTCTTCCTTGAACTCCAAGATTCAAACATATTTTCTTATGGAAGGTGTTAGAAGAGCAGAGGTGATTGATACAAAG
AGGTGTTCGAAGCTGCGCGTGGATTTCACGCCCTCACTACGTGGCAGTCGTATATCGGAGCCTTTTTCTCCGGCCACCAC
CACCACCACCACCTCCCGATTCCATCCACCGGTTCGTTCCGATGGACCTTTCTCTGGTCTAATCATCTGCGTAACTGGTC
TCTCTAAAGGTACCAACAAAACATTTATAAATTAATACTCGATAAATTAATACCTCGATTATTCAACTTTTTGTTAATAG
ACAAAATCAATCAGCGTATTTGTAAAGAACTCTGAGCTAGTTTTATGAATTGAGTATCAATTGTTGTATGTAGAGGCAAG
GAAACAGGTCAAGGAAGCTACAGAGAGACTTGGTGGTGAATACAGTGCACTTTTGCATTCTCTATGTACACATTTGGTTG
TTCAGATATCCTTATGTTACTATAGAATTTAGAGTAATCTTTTGAAATTATAAACATGAACATTTATGTAGCTTTGTGTT
AGTTTCTTAACACAAAAAGGAGTATACAATTATGATGGACGGAAGTTTGAGCATGCATTGAAACATGGAAGAAGAGAGAC
TTTGTATATCGTTACGCTTGGGTGGTTTGTGGACAGTGTCTGTAGAAATGGTGTGTATGTCTTTAACCGAGTTTGCACAT
TCTTTGTTGATTATTTCTCATACTAGATGTGATTTTGTTGTAGTTAAGCTGAGTGAGTCTTTCTACGCGGTCAAAAATCC
CGAAGAGACTAAGGTGAATGAAGATGGATTAAAGTCGGTTTACGCGGTAGAAAAACTACATAGAGGAGGAGGAGTTCAAG
GAATAGAGGTCACAGGAAGCAAGGACTTGGCCTTGTCAGGCTATTCGGTTTTTATCGATGCTGATATTTCAGAGGAAGTG
AGACGCCAGGTTAGTCCTAAACACCTTATGAGTTTTAAACGTATGTAGCAACGCCCGTGGATCAACGGCTACATTCCAAT
TCTTGTAGGTTTCACAGGTGGCTGTTGAAGGAGGTGCCAAGCTTATGACTCAATGGTTCATTGGATGTAATGCTAGTCAT
GTTGTATGTGAAGGTGGTTCTGTTTTAAGATATCTTGGTCACTCTAGCAATCTTGTTACAGTAAGCTAATGAGAACTCAT
TTTCCATCTTGTTTGCGGTACATTATCCTTTGGTTGCTTTATGTAAAATTGTCGCCTGTTTCAGCCACTATGGCTTCAGA
AGACGTTGGAAGAGAAACCAACGCAAAATCTAGTTCAAATGTCAGATGATTTGGCACGAGATCTTAGGACAATGATTGAG
AATCTTGGGAAGGTATCTTTTGTCTGTAGATAAGTATTCATGAAGTCTCTAGTCCTTTAATCTTGTGCTCCTACAGGAAT
CTCCTACAGATAGGACGAGACCACACAAAGAAAGGCAGAAGATTGTGGAATCCGCCAAAAAGACTGTCACAAATCGCCAC
GCAAAGGCATTTCATCTTTTTCTCTATTTCATCTTCGAAAACCGAGCAATCGCTAAACCGAACTATATTTTCTTTGTTCA
TAAAACAGATGGGGAAGACTCTGATCCAGCCGTTAAATCTGAGCAGCCTTCTAGATTCTATCTCTTGGACAATATCTGAA
CCAACTTCAACAGCTAGTGTTATCATAGATAGTTTCAGCAACAACGACGATATCGAAAGAAAATCTTTATCTGCCTTCTT
TGATGCTAAATCTAATGATTCATTCACTCACTCCATGAGACTGCTCACAGAAAGGTTCCTATGTTCTACTTCATCTATGT
AACTTGAGATCCAAGCTACTCTTTTAAGTTTATAAAGCTCATGTTGTTTATTGTTGTTATGGCATGACAGTGAGAGAATG
GAGTTGGTATACAAAAACCATTTTATAACATTACTACTTCCAATCGATTGGTATGGTGAAATGGGACCTTCTTCCAGGTC
GTATTTCAGTGAAACCGGCTTTACATGTCAGCAGATTCTC
>AT3G43950.1 | chr3:15767015-15770014 FORWARD LENGTH=3000
TCTGTAGAGTGTATTGGCTATGTGGTAGATCTCGAATGGATGCAAGCATCCACATCGAGATCTGCCATATAGCCATAAAT
ATTATTATAAAATGATGGAATAGATTTGCGTCCAAAACCCACTCTATGATGATAATGTGAGAACACTAACTACATTTTTT
TGTTTTAAAAAAGTTTCAAAATCACTAACTGGGTTGTTTTTGAATCAACATAACACCTCCGAGCATTCTATACGGCTAAT
GGTAAAAAATACCTGGAAAAATCATATTCTTCTGGTAATAATATTCTTACTTGGATGAAATGACTGTTCATGTGTAGGTT
GTGCCAACTGTTTTAATTAAACCAGTGGTCGAGTAGGTGCACATGACTTTACCCGAGTTCAACTCCATGAAGTGACTTCC
ATAGGTCGGCATTGTAACACAATTGATCCAAATTACTGTCCACCAATCACATTTGTGATTATCATGAAACAATATATCAC
AACATTGGAAGCTCAACATAGTGACAAGAATAAAAATGTCTTTGGAGGTTCCTCCTCATACCTCTTAAGACTTTATAATT
TAATCTTAACATATAATTAACATACATGTATTTCTTCTTTAGGTATTGTGGTTGAAACCTCCATTTGTCACCCTTATGAT
CAATTCGATTTCTACTGAAAGTATTAAGGTATCAAAAAGTTTCTCAACCAATTAAAAATCTCCATGGTCTCTCAATAGAA
TTATAAGTTTTGTTTTTTTGTGTCTAAATGCTATAAGCTTTCATCATCAAATCCATTTTTGGAGCTTTAAACAGTTACCA
CTGCAATCTGCAAGATTTGGAATGTAACATATGTAACGTATGTACCATTTATGTACAAGCGTGAATACATTCAAATAAAA
ACATTCAAATAAGCTCATAGCTAGCCAACAAGCGTAGCGTAACTACATATAAGTAATCAAATGTCGGATAAATTCTTTGT
ATTTGCTTGCTCTAACATGTCATTATATTTTAGTTTTTTTAAGACATAAACTAGTAAAGATTTTTTAAAAATATTGATTC
TCAATTAATTGGTATGTTATAGCCATGTGAACACATTAATGAGAGATATTATTAATGAACAAACATTATAAAACTACTTA
TTTTTGTATGTGTTTTAACGAGCCATCAAATACCGGAATTAAACTTCGTATGTATTGATATTCATTATTTCTTAAAATAA
TCTCTTGTTTTATGTTATTACTAAATAAGATCCGTTTATATAGACAGATGAAAAATAGTAATTTTTTATCGATTATATTT
AAACTCTTAAATAATCCATAATTTTTTAATATTTAATTTATTAGTTTGTTTTAAACCAAATTTCAATATTATATATTCCA
TTTTTCTATACACTTTAATTACCTAATTTATAATATACACTTAACTATATTTTTACAAACTCTATATTATTGATGATATT
TGAATTTCATTAGTATCACCCAACACATCTTCTCTATATTTAATTTCGTATTTTTTTTTAAACTAACTATAAATATTACT
CATTTTATTAATAATACAACTTAATTATTTATTTCATCATAATAAAATATATATTTTTCAAAATATTATAATCTGATAAA
ATAATTTTGATCATGTTAAACTAATTTTAAATGACTCAAAAAGGATTTACTCCTAGGAATGAACCGAAGAATTTTTCTAA
AGTAAAGCAGTTCTAGGTTGATCATGATGCTTAGGACTAGATAACACGAATCGTCGTTCATTAGGTGGACTTTAATGCTA
CAATAGCCTAGATGTTACAGAAGAGTTTGTTACGGAGAAGAAAATAAGAATCTCATATTATTTCTTAATAAATCTGGACT
TGATTACAGACTCGTTTATATAAGGAACATTAATACCCGGTTCAATCCGGTTTACAGACTCAATCATGGTTTATTCTAAA
CCATACTCTAATAGCCTCCCTCAAGATGGCAAGTATATTCATTGGAGAGCCATCTTGCCAACAAGAGCCTTGAATTGAGT
CGGAAATAAGGGCTTGGTAAAAACATCTGCAACCTGTTGATCAGTTTTAAGGTGCAAAGTCTTAATCAAACCACTCATAA
CCTTGTCTCTAAGGATGTGGCAATCAAGTTCCACATGTTTGGTTCTTTCGTGAAATACTGCATTATTTGCAATATGTATT
GCTGCAGTTGAATCACAGAAGAAAGCAACGGACTTTAGCTGAGGTGCTTGAAACTCTCTGAGAAGATTAACAAGCCAAGC
AACCTCACGAACTGCAAATTCCATTGCTCGATACTCAGACTCAGCTGAAGAATGAGATGCAGTCTGCTGCTTCTTTGACT
TCCATGAGATCAAAGATGTGCCTAGAAACATACAGAAGCCAGAAGTGGAACGTCTTGTATCACGACATGAAGCCCAATCT
GCATCAGTATATGCCTGTAATGTCATATCACAATCAGCTGAATAGAAGAGACCTGTTCCAACAGTCCCTTTAACATAGTG
TAAAACCTTGTGAGCTGCCTTCATATGTGATTCTTTTGGAGCTGAAGTAAACTGACAAAGTCTATTCACTGCATATGTAA
TGTCAGGTCTAGTGATGGTAAGATACATCATTTTACCCACTAAGCGTCTGTAAGAAGCTGGATCTTCCATCGGAGGCTCA
TCTCCATCCGATATCAACTTTATACTTGGTTCCATAGGAATATTAGATGGCTTACAAGCCAATAAACCTGTTTCTTCAAG
TAATCCCAACGCATACTTACGTTGACAAACTGAAATACCTGAAGCATTACGAGCTATCTCCAAGCCCAAAAAATACTTCA
AAGTACCCAAATCTCTCAGTTTAAAAGCTCTTTCCAAGTCTGCTTTTAGTTCAACAACCTCTGCATCATCATTACTTGCG
ATGATAATATCATCAACATACACAAGTACTGCTATATATTTCCCATTCACATTTCTCACAAACAAAGTGTGATCAGCCTG
TGATCTTTGGAATCCTAATAGCATTAAAGTGGTACTAAAC
>AT3G43960.1 | chr3:15771122-15774121 REVERSE LENGTH=3000
AATATACTTTTATCGGTGTTCAAGTTCGTTGGTTTTTGGTTTAATAAAGGAAACAAGATTCGTCGCAAACCTATAGCTTG
AACTAAGCTATCATTTTAGCTCTACCTGATGTTTTGGACAAGACCATCAAGGTTCTTTAGGATCCTAGTTTTTTGGACAA
GACCATCAAGGTTCTTTAGATGTTATGGCTTTCTTGTTCTTTCATTGTTAAAAAAAAGAGAGAAAAAATGAGAGGGAGCT
TCCAAGACAAGTTATATATCTTGGAAAGAAAACAAATAATCACATTGTGACAGCTTCGCTTACCTCAGTTATATCCTCCT
AAACAACATCTATGAGGCAACAAATTTCCTAAATTCTAAATCAATTAGATCTAGTATTAGAGTATGGTTTAGAATAAACC
ATGATTGAGTCTGTAAACCGGATTGAACCGGGTATTAATGTTCCTTATATAAACGAGTCTGTAATCAAGTCCAGATTTAT
TAAGGAATAATATGAGATTCTTATCTTCTTCTCCGTAACAAACTCTTCTGTAACATGGTATCAGAGCATGAATGGTGAAT
CATTCATACGATTCTTGACCTCGTTTTCTTCTTTTCTTTTTCATTTCGATCAGTTTCTTCAGTCTCGTCACTGAGAAACT
GTTGTATCGACCAAAAATTTCAACAAAAATTTCTTCCTTTGCCGTGAAATTGGAGCTTCTCTAATGGCGCCTGGACGTAA
AATCTCTACTCGTCGCACGATTCGCGTTCCTGTTTCAGCTCGTAGATCGGCAAATCGCGATGATTCTTCACCTGAAGGTT
CACCTGAACCTCGAGCTCGTACTCGAAATCCGGTAACTGAATCTCATGATAGTATACATTCACCCTATTATCTTACGAAT
AGTGATAATCCTGGAGCTTCTATTACTTCTGAAGTGTTTGATGGAACGAATTATGATGATTGGAAAATTTCGATCAAGAT
TGCTTTAGATGCGAAGAATAAGCTTGTTTTCATTGATGGATCTGTTCCTCGACCTCCTGAATCAGATCCTATGTTTCGAA
TTTGGTCCCGATGTAACAGCTTGGTTAAGTCTTGGCTCTTGAATTCGGTGTCAAAACCAATATATAAGAGTATCCTTCGT
TTCGATGATGCCTCAGAGATATGGAATGATCTTTCAACTCGTTATCACATTACTAATCTTCCAAGATCTTATCCGTTAAC
TCAACAGATTTGGTCACTTCAACAAGGGACTATGGATCTTACTACTTACTATACGACATTGAGGACTCTCTGGAATGAAT
TGGATGGTTCTGATTGTGTGACTTTGTGTAAACGTTGTGATTGTTGCAAAGCTATGGATAAGAAAGCTGAACATGCTCGT
GTGATAAAGTTTTTGGCTGGCTTGAATGAATCATATGCCGTCATTAGAAGCCAAATCATCATGAAGAAACATGTGCCTTC
CTTAGCTGAGATTTACAATTTGTTGGATCAAGATCACAGTCAACGCAGCTTCACACCGGTTCCTTCTAATGCAGCTGCAT
TTATTGTATCTGCGCCAGAACAAGTTCAACCTTCTGTGAATGCCACATTCAACAATGCGAAACCACAGAAAGTCATATGT
TCTCATTGTGGTTACACAGGACATACTGTTGATCGTTGTTACAAGATTCATGGATATCCACTTGGTTTTAAACACAAGAA
TAAGAACCAATCTGATAAGAGTGTTTCTTTGGAAAAATCAGTTTCTACAGTTAAACCTGTTGTTGCTCATATGGCTTTGA
CAGATAGTACTACAAATGATCTTATTAATGGTCTGACTAAGGTTCTTACCAAGGATCAAATTAATGGAGTTGTTGCATAC
TTCAATTCTCAAATGCAGAATTCCTCTATTGCTTCCTCGTCTGGTGCTACTATTACCGCATTACCTGGTATTGCTTTCTC
CTCCTCTACTCTTGGTTTTATTGGTGTTTTGAAAGCTACTGTTAATGTTTTATCCTCGGAAACTTGGATAATAGACAGTG
GAGCAACTCATCATGTTTGTCATGATAAGAATTTGCTTATGAGATTATCTGAAACTATGAATAGTTCAGTTACCTTACCT
ACTGGTTTTGGAGTTAAGATCACATGTATAGGTACAGTGAAGCTGAATGAGTTCCTCGTCTTGAATAATGTGCTTTACAT
TCCGGATTTTCGCCTTAATCTTCTGAGTGTCAGTCAGCTGACTAAAGATCTGGGATATAGAGTGACATTTGATGAGGATT
ATTGCCTTATACAGGATCATGTCAAGGGGCTGATGATTGGTAGAGGTGAGCAGATCAACAATCTATACGTCCTGGATGTT
CCGAGAATTAAGGATTTTCCTACTAAGGAAATAAGTTTTCATGCAAACATTGTTGTTGATTCTAGTCTTTGGCATAGTAG
ACTAGGTCATCCATCTGTAACTACTTCTGATATAGTTACTGATGTACTTGGATTTAAACAAAGGAATGAAAGATCTTTTC
ATTGCACCATTTGTCCTCTTGCAAAACAGAAGCGTCTTCCCTTTGTTTCCAAGAATCATGTTTGCGACTCAGCTTTTGAT
TTAGTTCATATCGACGTCTGGGGTCCATTCAATGTTCCTACTCCAGATGGTTTTCGATATTTTCTAACCATTGTTGATGA
TCATACACGGGTCACTTGGTTGTATCTTATGAAGAACAAGAATGAAGTGTTGACTATCTTCCCAGATTTTCTGAAAATGA
TAGAGACTCAGTACAAGAGTCAGGTGAAAGGTGTTAGATCAGACAATGCACCAGAATTGAAGTTTGTGAAGTTGTTTAAA
GAAAAGGGCATCATTCATTATTTCTCTTGTCCAGAAACACCAGAACAAAACTCGGTGGTGGAAAGGAAACATCAACACAT
ATTGAATGTTGCTCGTTCTCTTATGTTTCAAGCTCAAGTGCCTGTGGAATATTGGGGAGAGTGTGTGTTAACTGCAGTCT
TTCTCATCAATCGATTGCCTACACCATTGCTTCATGACAA
>AT3G43970.1 | chr3:15774408-15777407 REVERSE LENGTH=3000
CATGTTTTGCATTCCTGGATCAAGAGGTCACTTCACTAGATCATGGGATCTCCACAATCTCAGCAAGAAATCATGTTGCA
GAGTTTACAGTTTTAAAACTTTCATGTGCCGACAAAGACTAGACGAGAGCTTTTGAAGTCGTGTTGCACAAGCCAACACT
CGATGGAGTCATTATCAACTTGTGAGACTTTGTTGGTTAAGTCAGTGATACAAAAAGACCACCGTCAAGATCATCAAGGT
ATAACTACAATAAAAATAAAAGTTTTAATGGTGAACAAGGAAACACAACTTATACTAAAGATGTCAGAGATCTCTGCATT
TCACTCTCAAAAATTGAACTTTACTCTATCCCAGCTAGCTCATGTCCTAGAAGGATATGGTGGTTTGCTCATATTTTAAT
AGATGTCTAGTTGTTGAAATTTCTAATTTACTTAGGCATATCAAAATCAAACCGTAATCGTATTTAGGACTATAACTGTA
CCATTTTTAAATTGTAATTAGACTATAATCAAATTAAACAGTTAAAAATTGTAATTATTAATCGTAAAAAAAAAATTGGT
TAACAGTTTTTTATATGTAAAGTTACCATATTTACCATAACAGTTAAAATTGTAACTTTGTAAATTGTCAAAAAAACATT
ACATTTTTATACCAAATTTAGATATTTTGAATGTTTTTTATTTTCAAATTAGACATTTCGAATCTATATGGGGATACATT
GTTTTGTAACAATTGAAAAACTAAATAAAAATAAAAATCATTATATGACCAAAAATTGTTCCATCTCTTTACTTGGCATT
TACACATAAATTTATAGAAAATAATAAAAAATATATTTAGCATTTATAGGAAAGCATTTTATGTTATCTAATTAGATGAA
TTATTTAAACAAATAAACCATGTAATAAAAAGAATTCTATGTTACCTAGTATGATTTAATACATTATCAAACACAATTTT
TATGCATTTCTATTTTATTACATGGTCAAATAAAATAACATAGAAATGCATAAAATGTTATATAACTATCTAGTTTCTCC
TTCTTGCATCGACAAACACAATTTTCATGCATCATCTCTATTTGTTTTGTTCGAACGAATGGTATTTTGGTCCAAATTCA
TTACTCTTGCCAAAACATGAGGTTAGTTCCCACTTTACCAATCCATGTGACTTACAAGTTAAAAGTGATTTTATTTTATG
AAAAAATACTTTTTTAAATAGTGCTTTGCAATGGAGCTATAAAAATATACCTATATAATTTATGTTGGGACTGTTTATGA
TAAAAAGTTTGTAATTATGAGAAGATGAACGTTAAAACGTATATTGAAATAATGGCATATTCATTTATTTGTCTGACACA
ACACATGTACATGTCCCACCCATCTCTCTTTCTTATGGCGAAAACTACAAATTTTACGCATTTTTTCCTTGTTTCGTCCA
AATTCGAAACAAAGGACATTTTCGTTCAAATTCATTCTTTTGCCAAACCATAAAAGTTAGTTTCAAGCCAAAACTATTTT
AAATAATGCGTGTCACAAATAAAAAAACTAAAAAACGTAAATAATGATTGTCATTATTCATTATTAGGCCAACTTGTCAT
AATAGTTAGTGCCCATACGAAAAATACATCTATCCAACTAACCCTCTCCTCCTCCATTTCTACTTTGTTTTTTGTTTTCC
CACTTCTCTCAAGCCTCGACGACCAAAATTTTTCTTTCTACAAATACTTTGACTTAAGAGTTGCAGAAATATCAAGTTAA
AAAAAAAACAGAAGGAGAAATGGCAATAAGTTTTAGAACTCTAGCTCTTTTGACCCTCTCGGTGTTACTAATTTCCATAT
CTCTCGGCGTCGTCACAGCAACAGAGTCGCAGAGGAATGAAGGGGAGGTGCTTACAATGTACGAGCAATGGCTTGTAGAG
AATGGGAAGAACTATAACGGTCTTGGAGAGAAGGAGAGACGGTTCAAGATCTTCAAAGACAACTTGAAGCGCATCGAAGA
ACACAATTCAGATCCAAACCGGAGTTATGAACGCGGGTTGAACAAGTTTTCGGATCTAACGGCTGATGAGTTTCAAGCTA
GTTACTTAGGTGGGAAGATGGAAAAGAAAAGCCTATCAGATGTAGCGGAGAGGTATCAGTACAAAGAAGGAGATGTTTTA
CCTGATGAAGTTGATTGGAGGGAGAGAGGAGCAGTTGTTCCAAGAGTCAAAAGACAAGGAGAGTGTGGTATGATTTTCAA
TATCCTTAGCATTATTTGATTTTTTTTTTTTTAATATCTGGAAGTTCAGACCCAAATGTCTGTGTCTCGAACCCAGCACC
TCCACCTAGGAGATTTACCACTGGGCCAACAGCACGTTGCTGCATTATTTGATTTTTGATTGTGCTTGTGGTTGAGATTG
GTGGTTTTTATATATATAGGAAGTTGTTGGGCGTTTGCCGCGACTGGAGCGGTGGAAGGTATAAACCAGATCACAACCGG
AGAATTAGTATCTTTATCGGAACAAGAACTCATTGACTGCGATAGAGGGAACGACAACTTTGGATGTGCTGGTGGTGGAG
CAGTATGGGCCTTTGAGTTCATTAAGGAGAACGGTGGTATTGTATCCGATGAAGTTTATGGTTATACCGGTGAAGATACT
GCCGCATGCAAGGCCATTGAGGTTTGTAAAACCAAACATAAATGACATTTTTTTTGTAGTTTTGATAATGGTTTCAATTT
GTTAATCTATGTTTTCGTCTTGCAGATGAAAACCACTCGGGTTGTTACCATTAATGGTCATGAGGTTGTTCCTGTAAACG
ATGAGATGTCTTTGAAGAAAGCTGTTGCTTATCAACCTATTAGTGTTATGATATCAGCTGCAAACATGAGCGACTACAAA
TCTGTAATAACAAATGACTTTGTCACCGTTGATTTTCTTAAGACTCCAATACTTAGTTGTGATGATCAAGTTTCTTTTTG
GTTTCTCTTGTGTTGTTTTTTAGGGTGTGTATAAAGGAGC
>AT3G43970.2 | chr3:15774408-15777407 REVERSE LENGTH=3000
CATGTTTTGCATTCCTGGATCAAGAGGTCACTTCACTAGATCATGGGATCTCCACAATCTCAGCAAGAAATCATGTTGCA
GAGTTTACAGTTTTAAAACTTTCATGTGCCGACAAAGACTAGACGAGAGCTTTTGAAGTCGTGTTGCACAAGCCAACACT
CGATGGAGTCATTATCAACTTGTGAGACTTTGTTGGTTAAGTCAGTGATACAAAAAGACCACCGTCAAGATCATCAAGGT
ATAACTACAATAAAAATAAAAGTTTTAATGGTGAACAAGGAAACACAACTTATACTAAAGATGTCAGAGATCTCTGCATT
TCACTCTCAAAAATTGAACTTTACTCTATCCCAGCTAGCTCATGTCCTAGAAGGATATGGTGGTTTGCTCATATTTTAAT
AGATGTCTAGTTGTTGAAATTTCTAATTTACTTAGGCATATCAAAATCAAACCGTAATCGTATTTAGGACTATAACTGTA
CCATTTTTAAATTGTAATTAGACTATAATCAAATTAAACAGTTAAAAATTGTAATTATTAATCGTAAAAAAAAAATTGGT
TAACAGTTTTTTATATGTAAAGTTACCATATTTACCATAACAGTTAAAATTGTAACTTTGTAAATTGTCAAAAAAACATT
ACATTTTTATACCAAATTTAGATATTTTGAATGTTTTTTATTTTCAAATTAGACATTTCGAATCTATATGGGGATACATT
GTTTTGTAACAATTGAAAAACTAAATAAAAATAAAAATCATTATATGACCAAAAATTGTTCCATCTCTTTACTTGGCATT
TACACATAAATTTATAGAAAATAATAAAAAATATATTTAGCATTTATAGGAAAGCATTTTATGTTATCTAATTAGATGAA
TTATTTAAACAAATAAACCATGTAATAAAAAGAATTCTATGTTACCTAGTATGATTTAATACATTATCAAACACAATTTT
TATGCATTTCTATTTTATTACATGGTCAAATAAAATAACATAGAAATGCATAAAATGTTATATAACTATCTAGTTTCTCC
TTCTTGCATCGACAAACACAATTTTCATGCATCATCTCTATTTGTTTTGTTCGAACGAATGGTATTTTGGTCCAAATTCA
TTACTCTTGCCAAAACATGAGGTTAGTTCCCACTTTACCAATCCATGTGACTTACAAGTTAAAAGTGATTTTATTTTATG
AAAAAATACTTTTTTAAATAGTGCTTTGCAATGGAGCTATAAAAATATACCTATATAATTTATGTTGGGACTGTTTATGA
TAAAAAGTTTGTAATTATGAGAAGATGAACGTTAAAACGTATATTGAAATAATGGCATATTCATTTATTTGTCTGACACA
ACACATGTACATGTCCCACCCATCTCTCTTTCTTATGGCGAAAACTACAAATTTTACGCATTTTTTCCTTGTTTCGTCCA
AATTCGAAACAAAGGACATTTTCGTTCAAATTCATTCTTTTGCCAAACCATAAAAGTTAGTTTCAAGCCAAAACTATTTT
AAATAATGCGTGTCACAAATAAAAAAACTAAAAAACGTAAATAATGATTGTCATTATTCATTATTAGGCCAACTTGTCAT
AATAGTTAGTGCCCATACGAAAAATACATCTATCCAACTAACCCTCTCCTCCTCCATTTCTACTTTGTTTTTTGTTTTCC
CACTTCTCTCAAGCCTCGACGACCAAAATTTTTCTTTCTACAAATACTTTGACTTAAGAGTTGCAGAAATATCAAGTTAA
AAAAAAAACAGAAGGAGAAATGGCAATAAGTTTTAGAACTCTAGCTCTTTTGACCCTCTCGGTGTTACTAATTTCCATAT
CTCTCGGCGTCGTCACAGCAACAGAGTCGCAGAGGAATGAAGGGGAGGTGCTTACAATGTACGAGCAATGGCTTGTAGAG
AATGGGAAGAACTATAACGGTCTTGGAGAGAAGGAGAGACGGTTCAAGATCTTCAAAGACAACTTGAAGCGCATCGAAGA
ACACAATTCAGATCCAAACCGGAGTTATGAACGCGGGTTGAACAAGTTTTCGGATCTAACGGCTGATGAGTTTCAAGCTA
GTTACTTAGGTGGGAAGATGGAAAAGAAAAGCCTATCAGATGTAGCGGAGAGGTATCAGTACAAAGAAGGAGATGTTTTA
CCTGATGAAGTTGATTGGAGGGAGAGAGGAGCAGTTGTTCCAAGAGTCAAAAGACAAGGAGAGTGTGGTATGATTTTCAA
TATCCTTAGCATTATTTGATTTTTTTTTTTTTAATATCTGGAAGTTCAGACCCAAATGTCTGTGTCTCGAACCCAGCACC
TCCACCTAGGAGATTTACCACTGGGCCAACAGCACGTTGCTGCATTATTTGATTTTTGATTGTGCTTGTGGTTGAGATTG
GTGGTTTTTATATATATAGGAAGTTGTTGGGCGTTTGCCGCGACTGGAGCGGTGGAAGGTATAAACCAGATCACAACCGG
AGAATTAGTATCTTTATCGGAACAAGAACTCATTGACTGCGATAGAGGGAACGACAACTTTGGATGTGCTGGTGGTGGAG
CAGTATGGGCCTTTGAGTTCATTAAGGAGAACGGTGGTATTGTATCCGATGAAGTTTATGGTTATACCGGTGAAGATACT
GCCGCATGCAAGGCCATTGAGGTTTGTAAAACCAAACATAAATGACATTTTTTTTGTAGTTTTGATAATGGTTTCAATTT
GTTAATCTATGTTTTCGTCTTGCAGATGAAAACCACTCGGGTTGTTACCATTAATGGTCATGAGGTTGTTCCTGTAAACG
ATGAGATGTCTTTGAAGAAAGCTGTTGCTTATCAACCTATTAGTGTTATGATATCAGCTGCAAACATGAGCGACTACAAA
TCTGTAATAACAAATGACTTTGTCACCGTTGATTTTCTTAAGACTCCAATACTTAGTTGTGATGATCAAGTTTCTTTTTG
GTTTCTCTTGTGTTGTTTTTTAGGGTGTGTATAAAGGAGC
>AT3G43980.1 | chr3:15775555-15778554 REVERSE LENGTH=3000
AGAGGCCTTTGACTGATGCTTATAATACACAAACATGTTGGTGTTGATGAATTGGCCTTGAATCTTTTAAGTTGTTGTTG
CATTCTTCTTTAAAGTTTATCTCTTATTTGGAACAATGATCTTTTGGTTTTGATTAATATTTTGCTTGTTAATATAGACC
ATTTTGGCATAGAATCTCTAGGTTTTCTTGAAGACGTTTAGACATCAGAATCCTTGAAAATCCAAATGTTTTTATTATAT
GGTTTTGATTTCGCAATGTGAGCTCTGCCTTATGCTTCAGCTGAACTACACAATCTGATAAAGAAACCTAGTACTAACAT
CATTATCTCACTTCGTTAATTCTCTAATCTAACTGTACGTTCCAAAATTTTAGTTTCTGTATTACCGTAATTAAAAATTA
GTTTCAAAATTTTACAGTCTAAACTTGTCAACCATCCCTTGAAGCCATCTTAAGTGGTAAGTTCCTCTTCGCTTCTTTCT
AATGGCTTTTCATCTTAAGTGAAACGAACCTTTCCTAGTTCCATTCTTTGCGCTGATCCTTGTGGAGCGGATATCAGAGA
CGTCTCGAACTTGAAAAAGAAGCTGCCTCCGGAGTTGATGAAAGAAATGGGAACGATCAGGTCATCTCATGACTGGGTAG
CTACTTCAAAGGACGATGGAGTTCTGCGTCTCCAAGATGACTTAAACTCGGTTGCGTCGGACAGAGATCCAAGACGCAGC
TTGCGACCTCATGCCTCATTGCCAAACCAAAATTGTTACCAACGTATTAATGCCATTATCCTTAGGATGGATTCTGTTGT
GGCGATTCAAAACGCAGCTTGGTGTTTTTTCTGTTTACAAAAAGATCCATTTTTTTTTTAATAAAAAGACTGAAAAAAGC
CCACAATTTTAAAAATAATTTGTTTTGATTATAATAAAATGCCAAAAATATTACAAATAATAAAATAGATAAATTATAAT
ACTAAAAAGCCCAAAAACGTTTTTTGCCCAAAGGTCATCATTTCTTTGGGTGGAGCTGGTTGTGGTTGTCAAGTTCTTGG
GATCTCAATTTAGCATTATAGATCCGCTCAAAGCAAAAATTTCAAGTGGATCATCATCGCAAACCCCTGCTCCTTCCCCT
CCCGTGTCATTAGTCCAAGAAAGATGACATGTTTTGCATTCCTGGATCAAGAGGTCACTTCACTAGATCATGGGATCTCC
ACAATCTCAGCAAGAAATCATGTTGCAGAGTTTACAGTTTTAAAACTTTCATGTGCCGACAAAGACTAGACGAGAGCTTT
TGAAGTCGTGTTGCACAAGCCAACACTCGATGGAGTCATTATCAACTTGTGAGACTTTGTTGGTTAAGTCAGTGATACAA
AAAGACCACCGTCAAGATCATCAAGGTATAACTACAATAAAAATAAAAGTTTTAATGGTGAACAAGGAAACACAACTTAT
ACTAAAGATGTCAGAGATCTCTGCATTTCACTCTCAAAAATTGAACTTTACTCTATCCCAGCTAGCTCATGTCCTAGAAG
GATATGGTGGTTTGCTCATATTTTAATAGATGTCTAGTTGTTGAAATTTCTAATTTACTTAGGCATATCAAAATCAAACC
GTAATCGTATTTAGGACTATAACTGTACCATTTTTAAATTGTAATTAGACTATAATCAAATTAAACAGTTAAAAATTGTA
ATTATTAATCGTAAAAAAAAAATTGGTTAACAGTTTTTTATATGTAAAGTTACCATATTTACCATAACAGTTAAAATTGT
AACTTTGTAAATTGTCAAAAAAACATTACATTTTTATACCAAATTTAGATATTTTGAATGTTTTTTATTTTCAAATTAGA
CATTTCGAATCTATATGGGGATACATTGTTTTGTAACAATTGAAAAACTAAATAAAAATAAAAATCATTATATGACCAAA
AATTGTTCCATCTCTTTACTTGGCATTTACACATAAATTTATAGAAAATAATAAAAAATATATTTAGCATTTATAGGAAA
GCATTTTATGTTATCTAATTAGATGAATTATTTAAACAAATAAACCATGTAATAAAAAGAATTCTATGTTACCTAGTATG
ATTTAATACATTATCAAACACAATTTTTATGCATTTCTATTTTATTACATGGTCAAATAAAATAACATAGAAATGCATAA
AATGTTATATAACTATCTAGTTTCTCCTTCTTGCATCGACAAACACAATTTTCATGCATCATCTCTATTTGTTTTGTTCG
AACGAATGGTATTTTGGTCCAAATTCATTACTCTTGCCAAAACATGAGGTTAGTTCCCACTTTACCAATCCATGTGACTT
ACAAGTTAAAAGTGATTTTATTTTATGAAAAAATACTTTTTTAAATAGTGCTTTGCAATGGAGCTATAAAAATATACCTA
TATAATTTATGTTGGGACTGTTTATGATAAAAAGTTTGTAATTATGAGAAGATGAACGTTAAAACGTATATTGAAATAAT
GGCATATTCATTTATTTGTCTGACACAACACATGTACATGTCCCACCCATCTCTCTTTCTTATGGCGAAAACTACAAATT
TTACGCATTTTTTCCTTGTTTCGTCCAAATTCGAAACAAAGGACATTTTCGTTCAAATTCATTCTTTTGCCAAACCATAA
AAGTTAGTTTCAAGCCAAAACTATTTTAAATAATGCGTGTCACAAATAAAAAAACTAAAAAACGTAAATAATGATTGTCA
TTATTCATTATTAGGCCAACTTGTCATAATAGTTAGTGCCCATACGAAAAATACATCTATCCAACTAACCCTCTCCTCCT
CCATTTCTACTTTGTTTTTTGTTTTCCCACTTCTCTCAAGCCTCGACGACCAAAATTTTTCTTTCTACAAATACTTTGAC
TTAAGAGTTGCAGAAATATCAAGTTAAAAAAAAAACAGAAGGAGAAATGGCAATAAGTTTTAGAACTCTAGCTCTTTTGA
CCCTCTCGGTGTTACTAATTTCCATATCTCTCGGCGTCGT
>AT3G43990.1 | chr3:15779538-15782537 REVERSE LENGTH=3000
ACAAGATACCGAACATTAAATAACATATTTAATGGTATCTTGCTCTTCTTTTCTTTGAATCGGGTTATTGAACGTAGGAT
TTTTATTGAATTTGAAAGAATTTGAAAGAATTTAGAATTCTTTTTAAATCTAGTGTTATTCAATTTAATGGTTTTATAAT
TCTATTAAATTCTATTGTTATTCAGTTGACTGAATTTATAATTCTATTAAATTCTACTGTTATTCATTATTAAGATTGTT
TTAATGCTAATGTGATTTGATTAGAATTTAATAGAAATCAAAGGTAAAAACGTGAAGAAACAAATCCCACATATTATGGT
GTGATTTGGATAGAATGTTTCAAATCTTTCATTTTTCCACCCATTTTAATTCTTTTAAATTCAGTTCTTCAATACCCCCT
AAGTCGTTTGAGGGACTAGCACAATTGATATATTTGATTTAGCCACTTGGAAAAATCCGTTATCTGAATCCGAACTATAA
TTTATGAATTATGAGAGTCGGCCGAAATCAATTTTCATTAAAAAGAAATTGTAGAATAAATAACTTTTTTAATAAAAGGA
CACATTTCTCTTTTGTGTATATACATATTACTTTTTGATTTTGAAAGATATTTTTTCACAAAATTTTGAAGGATATTAAA
CATCAATTACATATGAAACAAAAATACATTAAACATCTAAAAAGATTTACTTTTTCATTGAGTAACAGGAGGACTATGCC
CATGAAATTGACCATCTTTCTTGATGTTGCGAGCATCCCAAAAACGAAGTAGGCGACCAACAACCTGTTGAGTAAAGCGA
CCAAGACGTAAAGCATCAAAAGCTACATAGTTTGTTTCAGAAGGAATTGCAACAACATCAACTGCAGCCACTTTCATATA
TATAAGAAACATACAAATATGAGCCGACAAGTAAACCACAATTACAAACGTGTATGCATTTGGTGATGGTGATGATGCAA
CTATACATGACACATCAAAAGATGCATGTTGATGATGGAACTATACATGACACATCAAAAGATAACCTTCATCATATAGT
CATATATTCGATCAAGTTGGCATTATAACTCAACTATGAAAATGTTAAATCTGAGCTGATAAATCAACTATAACCTTCTC
AAGTGATACTACAGAATTAATAGACTCAAGCTGCAAACAAGAACGAACTGAAATTGTTTTTGAGGCAATGAAATAATCTT
ACAAGACCAAAAAGTATCAAGCCAGGAACCCTTTAAAGCCATTGTTCACGACGGAGACCAAGCTTGTTCTGCTTCATCTT
AGCCGACTTATTGTTCTGCAACACACTATGCAATAGCAATACACAAAAACATTAGCCACTCGTATTGTTATAAGCTTATC
AGTTGCTAATCCTAATTCGTCACTCTAAACCTGAGTATAAGCACTCAAAACTCTACTTAGTGCTTACATCAATAAAATTA
ATCTGAGAAGAATGGAGCGTTGACTTCATCTGACAATTAAGCACACAACTAATTAGAACCATCACCACGGAGAGATGAAT
CAAAAAACCAATCTCTAATCGATGTTTGGTCTTACCACATTGGTAATAACTTGGAAAGATTGGCTTCAAAAGGCAGCTTT
TGATTGAGAGTGAACAAGCACGGATTTTACAAAAACGACGTGTCCAACAACAAGATCAAAATCAAGATAAAAAAACTTCT
CCTCCATCTACTTCATTTGGACAATATTTTAATGGTTAAATTGCAAACTAGTAACTTTTCAGAACATAATTATAAAATAG
GGCAAGTTACTATTTATAATTGTAGATTTAGTCACTCTCCTCTTACCCCACTAATCAGAAAATCGATTATACCCCATAGA
AACAACTATATTTACCAACATGCCATTGTGAGAGAGAGAAACGTGTGGGACCTTAGTGCGTTAGGATTTTCTTTAAAAAA
TCTTTTTCTTTCTTTATTACATATCCCAACAAAGTTTAATAATTAAAATGCTCTTTAATAAAATTATATTTTTTTAAAAA
TTGATCATATAAATAAAATCTATGTTTTTTTCTCTATCATTTGAAATGCATTTTGTTTAATGACTTTTAAATTTTATATT
ATATGACACAGTATAAATAATATATATCTATACAGATATAGACTACTGTACAGATATGGCGTTGTGTATATTTATATACA
TATGTACACTAAAAGTGTTTGTACAGATGTAAGTGTACGAATCAAATAGTTAAAAGTATACAAGTGTATAAAAAAATTGA
GATATGTTGTTAAATAATAAATTAAGTTGTATAAATTTGTTATAAATATGAATATTAAATATGCTGTATAAATAAAAGTG
TGTACATATAATTAATTAATTAACAGTAAATTATGATTTCGTTTAACAGATGCATCAATTTGTACAGTAGTTTATATCTG
TACAGTGATCTATATCAGTACAGTAATCATATCTGTACATTGGTCTATATATATATACAGTAATCTATGACTAGTTTGCC
AACACACTCATATTTTAGCTTGGCGGATCTACAAGCAATTTATCGGACTATTAAATTACTAGTTTTAAGTTTTAGGTTTC
TTATGTTGTTTATTTTAAATTTAGTATTTGTTTGTTGTTAAGTTTATAAAATTATTTTATATTTAGTACTTGTTTGCTTG
TTAAGTTTATAAAACTATGTGTTGTAACTGTTGTTTGTAAAATGATTATATGTATTAAATAAAAAAAAGAAATTGAGGGA
CTAAAGTATAGAAAAAAAAATTGAACTAAAAATAGAATTGAGAATAGAGTTGCTCTATGTATAGAGTCAATATGTAGAAA
TCTCTATTTTTGAGTCAATTATAGAGTAGAGTTGAAGAAGAATTTTGTTATTAAGAGAGACCGCTGTCGTTTTTGATATA
TTTTTTCACGATTTTGTTGAGAGAACCCATTGAGAGAACTTGACTTAACAATATCACATGTCTTTTTTTTTTTCATCTAA
AAAATACTTCATTAATATGAATCAGTGTATACAAAATTAT
>AT3G44005.1 | chr3:15792417-15795416 REVERSE LENGTH=3000
ACTCAAACATGAATTAATGGATATTTTCACTGGAAAGAAGAGAAAAAATGAATTGTATATGTTACTTGTTCATTACCTTT
TTCTTGTAACTTGATGTGATTACAATTACAAGATGCATTAATCCATCCGTGGCGAAGTATCTTTCTTCTATATTCCCAAC
ATCTTCAAAAGATTCTTATTCAAGGAAAAGTCAATAATTATAGCTTAACCATTGGAAATTCTTGAGAATTATAACAACAA
ATTAGAGAGACACATATTTATAAATTTCTTTAGAATATTACTTCTTCTTGTTTTGTAAAATTTATGACTCCTCCTCAACA
AAAATAATTCCGAACGACTAGAGTCAATTAGAAAAAGTGACGGCAAAAAAACATTTATATGGAAGAATAATACTTTGACT
AACTTTCGACTCCCATAAGTAACGAGTTGCAAGTAGCTTAGGAAGTGATACAACAGAGCAATGTAATAAATGACATGGAG
CTGGAGTGAGGAGCTCAACACATAAATGGCAATATACGATCCAAGAGACAGTTGTTGAGATGGTGTCTTGGAAAGGATAT
TGGAAGTTTGTATAGTTTAAACATAAGAAGAAGTTCCTTTTTCATCTACAAAAAGAAAATATGTCAATTTCACCAACGTG
TTGTTGGCCCAGTGGTAAATCTCTCAGATAGAGGTGCTGGATTCGAGACACGTTGGGAAGGATCTCTTTTCCAAAGAAGA
TGAATTTCTGGTATGGGTCCCGCCTCTGGGAGATGTAAGGCCTTTGGGCCTGAACTTCCAGATATTCAAAAAAAAAAAAC
ATGTCAATTTCCATTCAGGATTAGTACTGATCCGTAGAATTAAAACTAGGCTTGTACAACCACCACTTATTTTGTTTAAT
TTGAGTGCTAATTAAGTCTTTGTAGAGAGATTACCATAACTCAGAAGAGAGAGCAAGAAAATTCTTATACATGCATCAAT
GTTTAAGGGGTTTGTTTTGAGAGGTTCGTGGATTGAAATAAATCCTTGAATGCGAGAGATTAGATCATTTTTGAGTGAAA
CTTGTAAATGCATATACTAAACAAATTTTCTAATAAAAATTTGATTTTACCAAAGAAGTGTCTCAGTTTATACTTTAGTT
CAAGTACTAATTAATGCACACCCAAAATCTAACTCAAAGGTTGAGGATTACTACAACACATATATATTGCCCAAGAAACA
TTATTTCTACCGCTGTGTGACCATTGTAATTCACATCAAATCAAAGCCGACATGCTCTGACTTAGATGCTGAATGTTTGA
GGACATAATTCAGCAACACAAGAGATTAAAGAACAAATTTTCTTTACTAGATTTAGAAACTACTCAAAACTAATCTAAGA
GAAACTTATGTAGCTGAAAATATATAGGGGCTCCCTGTAGCTGGCACCCTATACTATAGTCTATAGTCACTCAACTAAAA
ACAACCTATACTTTGGTCCTCTGTCCAATTCAACCTGCACAAATTAGCAACTTCTTCATTCCTCCTAATCTTTAAATTTC
TACCCATTTCACCAAATTTAATTAATCTAGTCAATTGCGTTTAAAAATCCTAATTTGGCGTTCACTGTACCACGATTAGA
TCTAAATTGGATTTAATTTAGTTGACCCGATTACAGTGGTATAGCCTCAATTGAAACCTTCTCCCTGAGAAAGAAGTTTT
GATATCCCCTTAAACACAAAACCTATTAAATTTGAATTGGGGAAAACTTAGAAATTAGGTTTCAACGGTCATGACTGTCC
TTCTACCGAGAGTCTCTAGATTTTGATTTGTCTTCTTCGTTGTCTCATAGCTTCTTCTTTTAATTCTTCGTATCTGCTAG
TGTGTCGTCGTCTCCGGTGGTGATTGAATTGGATAAGAGTCGGGAATCTGAAGCTTCGTTGGGTTATGAATCATTCGCTA
ACCCAGAAAAGATGTCGTAAGTTTCTCTTAAATTATTTGTTATTGAAGTAGGATTTGTCTAGATTTGTGTTGCTTTCTGA
AAAATAACAGAGAGATGACGATGTTTTTTTTAACAAATTGTAGTGACAAACCAGATGATATCGACTACAATGGTGGTTCG
GAATCTGTAACGCCTTGAAAATTCAATTTTTTTTTTGAAGCATTACTATAATAAAATTACTCAAAATTTCCAAAATATAT
AAAGTTGAAATCTTGTATAAACTCCAAATCTCAAAATCAAAATAAATTAATTTTAGAAAATCTATCAAGTCTCGCTCTAA
AAATAACAAGTTCAAAACCTCAGCTACATAACGCTCCTCGTCAAAGCCCTCCGCACGGAATCATAACTTATGTTAGCGAA
AACTCGCCCAGTGAGACTACAAACCCAACAAACAAATACCAACATGGTCTGATCTCACACAAAGTGATGTTCACGTGTTG
GTACTAACAAACATAGTTTCAATTCAATTAATTTTAAATAAAGTAAAGTACATCATAACTTATGCTGACAAAATACATAA
ATAAATCATAAGAACAAAATAATATCATCAGACAGAATAATAACATCAGAACAGAACGACCAGGTATCTAGCAATGGTAC
AACTCCAGCATTGGTCGACCCAAACCATAATGATGTAAGTCAAATTAATCCTAAGACCACTCTCTCAAATAAAGAGGTCA
GTTGCAGCACTTACGGATCGAATTCACAAACTTCTAGGCTCACGCAATAGACTAATGGCTATCGAATTAAGCTAAGTAAA
ATAGTAAAAAAATAAATAGAAACAAAAAGTAAGCAATAACAGATTGGTTGGTTGTGAAATAAGATATTAAAAGCGTCAGA
CTTAGACTATTCTTAGGAAATAGATGAAAGTAGATCTAGAAATAGCTAGGTTGTTATCGAACCGTTCTTAAACTCAAACT
ATAATACTAGAATAACCGGTGGCGTTCCGCGAAACTCTCTATGCCTAGAACTAAGATAACCAGAGAAACCGAGAATCATA
TACTTAAACATGCATTATTATCAAGTTTGATTAATTCACC
>AT3G44006.1 | chr3:15796418-15799417 FORWARD LENGTH=3000
AAATCTTCTAGATAAAGTCCATGAAAGCCGCTTCAAAAATTCTCTGAGAATTGCCATCGCCGGGAAAGCTCCATCTCTGA
CAATATCTAAGGAGATGTAGTCGGTTTTGTGCTCATATATGAGCAAAAAGGATTGATGAAGATTTTATTCCTCGAACTTG
ATTGGCTGAAACAGATGATTTGTGAAGGTAACAGAGACATCGACAAGTCATGGATAGAGATCTGAAAAACGGATAGAATC
GGTAGCAGAAGTCTGACTTAAATCAGAATTTATTGAGTTCGCCTAAGCGAAATATACAAAAAATCCGATTAAACGGAACA
AAAGAAAAACAAAAAGCTACATCTCCGATTAGAACGGAGAAGAGAGCTCTCTCTCTCTAAAGGATGTTGTTGAGTTATTT
TGGCGAGATGATAACCTTGGGTAACATGTCCAAGGCAGATCCCAGTATATTAGATTTGTTCTTTTAAGTTACTTTGAATA
AAACGGGAGGCTATGCCGCCCGATCACTTACCAAAAAAAAAAAAAAAAGCAAATGATAGACACTTGTCTAATGTCATTCT
GTAATGCGAGGTCACCTAAAATATTAATAAATTAAAGGTCAGGACATAAATCGTTGGTTAATTTAATCATTTAAATTAAT
TTTCAATTAACCACTACAATTAAATTGTATGATTTTTTTATTTTTTTGGGTCAAAAAATTGTATGATTAAATATTTGGAT
TCGTTTCATGTTTTCAAAAGTTCTTACAAAAAAATACATGTCTACTTTACAAAAATCTTTTTAAACCAATTATAAGACTT
TTTGTAAATTCATGCTACTATATATCCACAAGGAAGAAAATATTTTTATACATAGAGCAGAAGATGCAACGGAATTCAAA
GTTTATGGAAAACAAATAACTGTACAGATTTTTTTTTTTTTTAAATCACACTTTTTAAGCTTTCAGTAATAAGAAGATAA
CATGCTTGAACAAACAAAAAAAAAAAAAAAAAAGAAACCACATATCTAAACAAATCGCCTTATGGCTTTTTTTTTAATCT
ACCCATGGCTCTAGATAATATAGTATAGCTTTGATGAGTATTCTTTCATATCATCAATTATTCCTTTTGGTGTTATAAAG
TTCCTCTTCAGAATCCTTCTTGTGACGAAAAATTTGAAAGCAGATTGGTTATTGGTGATTTTGTGGCTGTCATAAGCTCT
CCTCGTTTCAAGTGTATGATAATGACTTTTGTTGGGGTAAACCGATCACAGCTCGGGCTGGACCAAGCTCTATTGAAAGT
GGCACTGATGAGATTAAGACCAATCCAACCAAACTACTTGAACCACAAGAAAGCGAGGAGCAGCTTGTACCGGAAGAAGC
ATTAATCGTTTCGGAAGATCTTCTAACAAGATCAAGATCCAAGAAGTTCAACCAATCCATCCATGGACTACTAAAGAAAC
TAAAAAAAATCAAGAAGACGTATCTTAATCCTCCTTCATAGTGATCACAGTTCAAGAGGTTCGGTAAAGGGTTAAGTGTT
GCTTATGCACTCTTTTCCCTTGTCAAGTTTTGTTCCAATAGGTTTTCTTGATAAGGTTTTTAATGAGGCATAAGTAACAT
TTTCAAGTCTCTCTTTATCAGTCCAAATCGTGGTCCAAGGACCTTGGACCACTCACAATGCATTGGCCCATTTTCTCTTT
TTTAATTCAAACTTGCATTTATTGCTTTAGTTATTTCCAAGACTCTTTGCATGAGTTTGCATGAGTATGGACTTGTGCAT
GCTCTTGCATGTTTTTCTTCTCTCCCCTCTTCTCCTTCTTCCTCCTCTCCTATATAAACTCATTGTAGCTCTCATTTGCA
AAGCATCAAACATTTTAATCCAAAACTCTCTCTTTCACTTGTTTGATCCAAAAAGTATGTAATATCTATTCAACTTGTTT
TCTTCTTAGTGTATAATATCTAAGTTGGATCCAACCTCGTAGTCTAAGAGTCTTTCATCACTCTTACAAGTATAACTCGT
TCCCCCTTTCATTTTGCTGCATCCACTCGATCTCGTCGTCACCCCGTTCGTCGTCATTTCGCAGCTTTGTTAAAGATCAA
TCCATTATTCACCATCAACTAGATCATTTCCATTTCAAAACCAACAAAGTGTGTCATTGGAGAATTGATCTACGTCCAGG
AGAGTAGACTTCTGGACGTGGATCTACGCTCCAAGGACACTTTGTTATCAGGTTTTCATTACATCATTCAAAGATATCAT
TTTCATTGAGTTTCTTCCCAAGTCTAAAAAAAAACAGTCATTTATCTGAGCTATCTAGCAGAGATATATTACAACTCCAT
CCATAAAAACGGAGGTATAACTTTTTCCTTCTTCTCCATTGCATACCACATCTTTTCCTCTTCGTAGCAATACTTATTCT
TCAACGTGTTGGTTGAATTAGGTCCTTCGTCATCTTCAGGTTCAGATACAAAGGAGGAGACGGAGAAGGAGATCAATGGG
AACGAGAAGAAAAAAAAGAAGAAGAAGAAGGACGACTTGTTTTCATGATCAGAGCGATCTGTTCAAAATGTTTTTTGTCA
CGCCCCAACAGCCCTATCAATGGGCCCCACGTCCTCTCTCGGGTCCATGGGCTCACCCCTGTCTGACGGTCGGTACGCTA
CATCCGGGATTAAATACTTGTTACCGACCCTATAAATTACCATATGATCTTTTTCATGTTTTGTCCTCACTCATATGGTT
CCGACAATCAGTTTCCGGAAGGTCACTTTTCTAAGTTAAGCATGCTTAATTATGGAGTTCTCTCAGGACGTCTAACCGAA
AAGATAAGTGTACTTTGGTGCATAGGTGGCTAAATCAATACTTTTAAATTTCTCCACATGCACCACCATATTCCTGAAAC
TAAAGGTGTTATATTTTTCAAATTAAAAGAAGCTTTTGGTCTATTGTTGAGAAGACAAATTATTTGGTCTTCATGATCAG
TGCATTCTAAGTTTGGTCTCTTTCTTGCATATAAATTTGT
>AT3G44010.1 | chr3:15797175-15800174 REVERSE LENGTH=3000
TCAAGCACCAACTTCATGATTGATGCTTAATGATATAAACATGAAGGCGTCGATGGGTATGGCTTTTAAGCTTTTGTAGT
TTTTGAAATTTTTACTTTTGAGAACCATTGTTATTTTGGGAGTTAATTAAGTTGTTGAACCTCATTAAGCATGTCTTATT
TTGGATTAATGATGTTTTGGCTATTCTCGTATTTTTGTTTTATCAGTCAAATTTGACTAAGAAGAATTTGCTTGTTATTA
GCTATCACAAGAGTCTACCAAAATCCCATTTGATTAATGCGTCTCCAATCCAAGTAAACGAGTGTCCAATCTTCACGGGC
TAATTGTAGGGAAATACACAAACTAGCCCTTACAATCCATCCAGCTCCTATGTTTTTTGATGGATGATTGCTTAAGGTAT
ACAAGATTAGTTATTTACAGTCAAAATCCATAGAATCTGTCACAAAATGAGATCATAATTGTAGAGAGGAGATATTCCTC
GCCGAGGTCCATGTATGCTTCTGAGATCAGAACCAAAGATAGATCCTGCAGGCTGCGACTGAAGTAAACAAGATAGCAAC
AAATATGAAAATCTAGAGAAGAGTCGATGACTTCAAAACCGAACGGTAACAAAGCAAAAACACCTTAGATCATTTCTTAA
ATTGCAAATAGCTGAAACGCAATAAAACAATCATAACGAAAATGAAATGCTTCATAAATCATAATCAGTTAACTGTGTTC
CAGCATGGACTCCATAATATCAAACTCTACCTATATAACAAATTTATATGCAAGAAAGAGACCAAACTTAGAATGCACTG
ATCATGAAGACCAAATAATTTGTCTTCTCAACAATAGACCAAAAGCTTCTTTTAATTTGAAAAATATAACACCTTTAGTT
TCAGGAATATGGTGGTGCATGTGGAGAAATTTAAAAGTATTGATTTAGCCACCTATGCACCAAAGTACACTTATCTTTTC
GGTTAGACGTCCTGAGAGAACTCCATAATTAAGCATGCTTAACTTAGAAAAGTGACCTTCCGGAAACTGATTGTCGGAAC
CATATGAGTGAGGACAAAACATGAAAAAGATCATATGGTAATTTATAGGGTCGGTAACAAGTATTTAATCCCGGATGTAG
CGTACCGACCGTCAGACAGGGGTGAGCCCATGGACCCGAGAGAGGACGTGGGGCCCATTGATAGGGCTGTTGGGGCGTGA
CAAAAAACATTTTGAACAGATCGCTCTGATCATGAAAACAAGTCGTCCTTCTTCTTCTTCTTTTTTTTCTTCTCGTTCCC
ATTGATCTCCTTCTCCGTCTCCTCCTTTGTATCTGAACCTGAAGATGACGAAGGACCTAATTCAACCAACACGTTGAAGA
ATAAGTATTGCTACGAAGAGGAAAAGATGTGGTATGCAATGGAGAAGAAGGAAAAAGTTATACCTCCGTTTTTATGGATG
GAGTTGTAATATATCTCTGCTAGATAGCTCAGATAAATGACTGTTTTTTTTTAGACTTGGGAAGAAACTCAATGAAAATG
ATATCTTTGAATGATGTAATGAAAACCTGATAACAAAGTGTCCTTGGAGCGTAGATCCACGTCCAGAAGTCTACTCTCCT
GGACGTAGATCAATTCTCCAATGACACACTTTGTTGGTTTTGAAATGGAAATGATCTAGTTGATGGTGAATAATGGATTG
ATCTTTAACAAAGCTGCGAAATGACGACGAACGGGGTGACGACGAGATCGAGTGGATGCAGCAAAATGAAAGGGGGAACG
AGTTATACTTGTAAGAGTGATGAAAGACTCTTAGACTACGAGGTTGGATCCAACTTAGATATTATACACTAAGAAGAAAA
CAAGTTGAATAGATATTACATACTTTTTGGATCAAACAAGTGAAAGAGAGAGTTTTGGATTAAAATGTTTGATGCTTTGC
AAATGAGAGCTACAATGAGTTTATATAGGAGAGGAGGAAGAAGGAGAAGAGGGGAGAGAAGAAAAACATGCAAGAGCATG
CACAAGTCCATACTCATGCAAACTCATGCAAAGAGTCTTGGAAATAACTAAAGCAATAAATGCAAGTTTGAATTAAAAAA
GAGAAAATGGGCCAATGCATTGTGAGTGGTCCAAGGTCCTTGGACCACGATTTGGACTGATAAAGAGAGACTTGAAAATG
TTACTTATGCCTCATTAAAAACCTTATCAAGAAAACCTATTGGAACAAAACTTGACAAGGGAAAAGAGTGCATAAGCAAC
ACTTAACCCTTTACCGAACCTCTTGAACTGTGATCACTATGAAGGAGGATTAAGATACGTCTTCTTGATTTTTTTTAGTT
TCTTTAGTAGTCCATGGATGGATTGGTTGAACTTCTTGGATCTTGATCTTGTTAGAAGATCTTCCGAAACGATTAATGCT
TCTTCCGGTACAAGCTGCTCCTCGCTTTCTTGTGGTTCAAGTAGTTTGGTTGGATTGGTCTTAATCTCATCAGTGCCACT
TTCAATAGAGCTTGGTCCAGCCCGAGCTGTGATCGGTTTACCCCAACAAAAGTCATTATCATACACTTGAAACGAGGAGA
GCTTATGACAGCCACAAAATCACCAATAACCAATCTGCTTTCAAATTTTTCGTCACAAGAAGGATTCTGAAGAGGAACTT
TATAACACCAAAAGGAATAATTGATGATATGAAAGAATACTCATCAAAGCTATACTATATTATCTAGAGCCATGGGTAGA
TTAAAAAAAAAGCCATAAGGCGATTTGTTTAGATATGTGGTTTCTTTTTTTTTTTTTTTTTTGTTTGTTCAAGCATGTTA
TCTTCTTATTACTGAAAGCTTAAAAAGTGTGATTTAAAAAAAAAAAAAATCTGTACAGTTATTTGTTTTCCATAAACTTT
GAATTCCGTTGCATCTTCTGCTCTATGTATAAAAATATTTTCTTCCTTGTGGATATATAGTAGCATGAATTTACAAAAAG
TCTTATAATTGGTTTAAAAAGATTTTTGTAAAGTAGACAT
>AT3G44010.2 | chr3:15797175-15800174 REVERSE LENGTH=3000
TCAAGCACCAACTTCATGATTGATGCTTAATGATATAAACATGAAGGCGTCGATGGGTATGGCTTTTAAGCTTTTGTAGT
TTTTGAAATTTTTACTTTTGAGAACCATTGTTATTTTGGGAGTTAATTAAGTTGTTGAACCTCATTAAGCATGTCTTATT
TTGGATTAATGATGTTTTGGCTATTCTCGTATTTTTGTTTTATCAGTCAAATTTGACTAAGAAGAATTTGCTTGTTATTA
GCTATCACAAGAGTCTACCAAAATCCCATTTGATTAATGCGTCTCCAATCCAAGTAAACGAGTGTCCAATCTTCACGGGC
TAATTGTAGGGAAATACACAAACTAGCCCTTACAATCCATCCAGCTCCTATGTTTTTTGATGGATGATTGCTTAAGGTAT
ACAAGATTAGTTATTTACAGTCAAAATCCATAGAATCTGTCACAAAATGAGATCATAATTGTAGAGAGGAGATATTCCTC
GCCGAGGTCCATGTATGCTTCTGAGATCAGAACCAAAGATAGATCCTGCAGGCTGCGACTGAAGTAAACAAGATAGCAAC
AAATATGAAAATCTAGAGAAGAGTCGATGACTTCAAAACCGAACGGTAACAAAGCAAAAACACCTTAGATCATTTCTTAA
ATTGCAAATAGCTGAAACGCAATAAAACAATCATAACGAAAATGAAATGCTTCATAAATCATAATCAGTTAACTGTGTTC
CAGCATGGACTCCATAATATCAAACTCTACCTATATAACAAATTTATATGCAAGAAAGAGACCAAACTTAGAATGCACTG
ATCATGAAGACCAAATAATTTGTCTTCTCAACAATAGACCAAAAGCTTCTTTTAATTTGAAAAATATAACACCTTTAGTT
TCAGGAATATGGTGGTGCATGTGGAGAAATTTAAAAGTATTGATTTAGCCACCTATGCACCAAAGTACACTTATCTTTTC
GGTTAGACGTCCTGAGAGAACTCCATAATTAAGCATGCTTAACTTAGAAAAGTGACCTTCCGGAAACTGATTGTCGGAAC
CATATGAGTGAGGACAAAACATGAAAAAGATCATATGGTAATTTATAGGGTCGGTAACAAGTATTTAATCCCGGATGTAG
CGTACCGACCGTCAGACAGGGGTGAGCCCATGGACCCGAGAGAGGACGTGGGGCCCATTGATAGGGCTGTTGGGGCGTGA
CAAAAAACATTTTGAACAGATCGCTCTGATCATGAAAACAAGTCGTCCTTCTTCTTCTTCTTTTTTTTCTTCTCGTTCCC
ATTGATCTCCTTCTCCGTCTCCTCCTTTGTATCTGAACCTGAAGATGACGAAGGACCTAATTCAACCAACACGTTGAAGA
ATAAGTATTGCTACGAAGAGGAAAAGATGTGGTATGCAATGGAGAAGAAGGAAAAAGTTATACCTCCGTTTTTATGGATG
GAGTTGTAATATATCTCTGCTAGATAGCTCAGATAAATGACTGTTTTTTTTTAGACTTGGGAAGAAACTCAATGAAAATG
ATATCTTTGAATGATGTAATGAAAACCTGATAACAAAGTGTCCTTGGAGCGTAGATCCACGTCCAGAAGTCTACTCTCCT
GGACGTAGATCAATTCTCCAATGACACACTTTGTTGGTTTTGAAATGGAAATGATCTAGTTGATGGTGAATAATGGATTG
ATCTTTAACAAAGCTGCGAAATGACGACGAACGGGGTGACGACGAGATCGAGTGGATGCAGCAAAATGAAAGGGGGAACG
AGTTATACTTGTAAGAGTGATGAAAGACTCTTAGACTACGAGGTTGGATCCAACTTAGATATTATACACTAAGAAGAAAA
CAAGTTGAATAGATATTACATACTTTTTGGATCAAACAAGTGAAAGAGAGAGTTTTGGATTAAAATGTTTGATGCTTTGC
AAATGAGAGCTACAATGAGTTTATATAGGAGAGGAGGAAGAAGGAGAAGAGGGGAGAGAAGAAAAACATGCAAGAGCATG
CACAAGTCCATACTCATGCAAACTCATGCAAAGAGTCTTGGAAATAACTAAAGCAATAAATGCAAGTTTGAATTAAAAAA
GAGAAAATGGGCCAATGCATTGTGAGTGGTCCAAGGTCCTTGGACCACGATTTGGACTGATAAAGAGAGACTTGAAAATG
TTACTTATGCCTCATTAAAAACCTTATCAAGAAAACCTATTGGAACAAAACTTGACAAGGGAAAAGAGTGCATAAGCAAC
ACTTAACCCTTTACCGAACCTCTTGAACTGTGATCACTATGAAGGAGGATTAAGATACGTCTTCTTGATTTTTTTTAGTT
TCTTTAGTAGTCCATGGATGGATTGGTTGAACTTCTTGGATCTTGATCTTGTTAGAAGATCTTCCGAAACGATTAATGCT
TCTTCCGGTACAAGCTGCTCCTCGCTTTCTTGTGGTTCAAGTAGTTTGGTTGGATTGGTCTTAATCTCATCAGTGCCACT
TTCAATAGAGCTTGGTCCAGCCCGAGCTGTGATCGGTTTACCCCAACAAAAGTCATTATCATACACTTGAAACGAGGAGA
GCTTATGACAGCCACAAAATCACCAATAACCAATCTGCTTTCAAATTTTTCGTCACAAGAAGGATTCTGAAGAGGAACTT
TATAACACCAAAAGGAATAATTGATGATATGAAAGAATACTCATCAAAGCTATACTATATTATCTAGAGCCATGGGTAGA
TTAAAAAAAAAGCCATAAGGCGATTTGTTTAGATATGTGGTTTCTTTTTTTTTTTTTTTTTTGTTTGTTCAAGCATGTTA
TCTTCTTATTACTGAAAGCTTAAAAAGTGTGATTTAAAAAAAAAAAAAATCTGTACAGTTATTTGTTTTCCATAAACTTT
GAATTCCGTTGCATCTTCTGCTCTATGTATAAAAATATTTTCTTCCTTGTGGATATATAGTAGCATGAATTTACAAAAAG
TCTTATAATTGGTTTAAAAAGATTTTTGTAAAGTAGACAT
>AT3G44020.1 | chr3:15802562-15805561 FORWARD LENGTH=3000
GAAGTCCTTACTATTTTCAATATTTACATTGGTCCTTTGGACTATGATGATATACTTTCTAACTTGTTTATAGTCATATA
ACAAAACTGTGATGCATTTTCTTGTTTAATTGTCATCCACAGTTTTTGTTACATCGGTTCAAATACGAGTAAGTGATTGT
TAATTACTAAAGAAATAGTTTCCTAGACAAAATTATAAGGCAAGTTGATTCAAGGTACAAAAGATGTAATTCATGAGCTT
AGTGATGTTTTAGTTTTCACACTACAAAACTAAAATTAGTGAACACTACAAACCCAAAAATTAGTGTTCTTAGAGCAACC
CCAATGGCAAGGGACCATGAGGGTTTCTTCCAAATTTTTAATCATAAATTTTGAAATTTTTAAGTTTAAAAGTTTCTGTT
GGTCATTAATTTTTTGTTCGTCTAATGGTAAAATTCTTCAATGGGTTTCTTAAAAAGAAAAAAATTTATTATTAAATTAA
CAATTACAAATATTTTATTTCGTAAAATTTAATAATTAATACAAATACTTAAATTGTAAACATACATCGCATATATTTTT
AATTTGTTTTCAAAATGTTTTGTGGTTTTTAGGCAGTGAATGGAGACACAGTATTCGCGGATTTTAAAGTGAGAGTGTGG
AAAAACGTGACTTTTCACCAATCAATAAAACTAAAAGATAAATTGCGTTTTCCAAAAAAAAAAAAAAAAACAGATGCGGA
TTTCAAAGGATAATAACACAGGACCGCACTTCAAAACTGCCACACTCCAGTTAAGCAGTGGTCCAGTAAAATTCGCTGGT
ACAATATTATCTTCTTTTATAATTTCTTTTTCTATTAATTGTTTCTTCCTTATATATTGGTAAATTAGTGTAGAGAGAAT
TTACGAACAAAACACAAAAATTCATTCTCTCTCATTACACTCTTTTTTTTTTTCTACTTTGATATTAAAGAAAGTTGCCA
ATCCCCATTAAAAGTAATTATTTGTGTATAATTTTGTTTATAGAGTTTTTTAACCACACGACACTATCAACTTAGAACAA
GATTATATTTTAAAGAAATGGATATAGAATTCATATTCCGGTTTATGTGAAAGCCTGATTAATCCATTGAACATCCTGCT
TTTATTTTTTTGTAATATACGTGTATGTTGCATAGTAATTAGCTTAGTTTGTAACTAGCTTAGTTTCTCAACTAGTTTAG
TAATTAGCTCATATACACGTGTATGTTGCATACATGTTTAATATACATGTGTAACTAGCTTAATTTGTCAAATAAAATCA
ATGATTTATATCGTATTTTATATAAAAGTGTTGTTGTAATATGTATAAAGTTATAAAAAAAAATATATAGATGCAAGACT
AAAGTACAAGACGTAGATATATAATAATTTATTTTCTAATTTAGAAATTGTTGGATTTTATTGAATGTAGAATGGCTTCC
AATCGTCGACGGAGCACAAACCCTTCTAGACGAACAGATTCAACTCATCCCACTAAAATTTTAACTCCTCCTACAAAAAC
AACAATACGGGTAAATTTAATATTATATATATATATATATATATATATATATTAAAAATTTACTTAAATTTGATAGAATA
AATAACATTGTATTCACGAAATATGTAGAATAAAGACAAGTACAAATGGACGTACATACAGGAAAAAACATTAATTCAAT
TGTTCGACGAAGCAATTGCCATGAATAATTATACTCTCAAGAATCCTACTGCTATCGGTAGAGAGTATATGGTTGAAAAT
TTCAATATAGCATTCAACATGAATATTACTTATGGTTTTTTCAAAAACAAACTTGATGAATTCAAAAAAAGTTACAAGAG
ATGGAAAGCTCTTACGCACAAAACAGGCATCACGGTTGATCCTAATACATCTTTCATAAATGCATCTAACGCATGGTGGA
CAGAACAAGAGTTTGTAAGTACATCAAATATTTGTATTAATCAATTATAATTCAAAATTTTTGTATCACGTATTTATATT
ATTTTAAAATTACAGGGATGCAAATTAACAAAAAGCTTGAACCGAAAACCACCTGTATTTTGGGACGTAATGCAACGATG
TCTCGTATTACATGATGTTCAATCACAATCTCAACATTTTGCTCGTCAAAGAAGAGAACAATTGATCCACGAGCATGGAG
TTGATGAAGAAGGTGAAGATTACTCAGATAGTGACAGTGGTAACATGCCACAAACCAAAGTTCCTGAAACGCTAGAAGAA
GAAGAAGTGTATCGTGTTACCATTGATGATGATGAAATATTCCAAAATTCTGCCGCTAGAAGGCAACAACGAGGTAGGCC
AAATTTTCAGTCAACCGCTAGACGTGGAAGTAGTGCACAAAGATCTGGAGGAAGCTCACAAGTTTCTATTGGAAGTGGTT
CACGAGGAAGTCGGCGACGACAATCCTTTGAAACAACAATACAAGACAGCATCATTGGCTTCAGAGAATTCCAACGACAA
AGTTTTCAACAACTTCGTTCTGGTGCTTTTGACCAAGATGATTACGATGAATTTAAAAAAGCGGAAGCGATATTTATCGC
GCTAGATCTTCCCTAGCACACTAGATTTCATTGGGCATGCATTAATGCACTTAAAGAGCTAGTATTTTGGCGTAAGTATT
TCATTGATATAGCTGCAAGCACTGACGAGGATAAGGTACAACTGTTAGAAGCTATGAGTGGTGTTTCACGCAACAACCAA
GATATGCCAAAACAGTTAGGTTCAGACCATTCATTTGGGAGTCCAGATTCAGGAGGTATATCATCTGGAAGTCCATCTTC
AGTGGGTAATAATTTGGGAGGGCAAAATTCACCCGGTTTTTGGGGTCCCATTTATCCACAGTGGGGAACACCACCAAACG
TTGCACAGTGGGGAACACAACCAAATACTCCATAGTGGGGAACACCACCAAATGCACAGTGGAGCACGTCACCAAATGTT
CCACAATGGGGAATATCACCAAATGCTCCACAATGGCGGC
>AT3G44030.1 | chr3:15806949-15809948 FORWARD LENGTH=3000
AAAAAAAAATGGAGAATTCTTTCTGATTTTCCAAGATATAATGTTCATGTTCAAAAAAGAGTGGTAATGGTTAAAATGGG
ATTACATAATTTCATCAGAATTTCAAACTTCTCAGATGCAGATTTTGTAGATGTAATGACAAAGACAAATATAAACAACA
GAGATTTTAATCATGATTTAGATGACATAGAAGCAACTGATATAGCAGATGAAGAATATAAGATGCAAATAAGAGAGAAT
ATTGCAAATATATTATGGGAAAATCAAAGTAATAGATAATACTTTTTTAATATTTTTATGATGAAATTAGTCGACGCATG
TAACAATATGTATGTTACAAAACTAAATTTCTATTTTGATTAATTTTTATATTACTGGTTTATAAATATCTGTTATTATT
TATTTATTAACATAAAAAATTAATTAATTATTAATATATATATATATAATTTATAATCCGCACCGCAAATATTATTTCAC
CAATCAAACATTATTCTGTACCGCTTATTTTGTATAAACCGCACTTGTCCTACAAATATATTTCTCCCACACGTACCGTA
GTTGAACCGTACCGCACTGTAATAACGCTTTTCCCACACAACAAAAAACGCGGTTACCATTCAGACACTTAGTTGTAGAA
ATGTTATTTTTTAAAAATTGGATCTTTTCAAATAGTTTTTTAAAACCAAAGTTGGATTTTTAAGATATATGTCTTAAATT
AGTGATATTTTTGCTTTTCGTATTAAAAAAAAAAAAAAAATTGGCCACGTATGAGAAATAAACGAAACTCACAAAAAATA
AAACCAAACACAAGAACTTTTTGTTTGTCTTCACTTGAAGAGCCAATAATAATTGGCCACGTATAGTCCCTCTAATGTAA
AAAAATCTCTTCCCTAAGGAGTAGCCTGATCCAATTTCATTTTTTCTTTATTTTTTGGTCTTGTGGAAGGACCTTACCAC
CTAAGAACCTGACGAGGGACGTCTGTTGTGGCCGACCCATTTAAACCTATTTAATTTTAAGGTTTATTAGGGCTGCCCAT
TTAAACTCATATACCCATTTACACAATCTACCTCACAACTTACACATCTCTTTCTCTCCCACAATCTACCTCACAACTTA
CACATCTCTCCCTCTCCCCTAGCTCTTGCAAATCCTGAACCTGAAGAATGGTAAACGTTTTGTCACTTCCTCTTCTACTT
GTACGTAGACTACTTACACATCTAGATTGATCATTTAAATCCTCTTATGTCTCTCTTCTTTGTTTCTACGTACGTAGACC
ACTTCTTTAATGGCTTTATTCCAAATTACCCAAATAGCAGATAGAATCGAAAACCCACATTGCATAACTAGCTATAAGCC
TATAACTAAGCAAATCATGTGACGTTTAAACAACATATCTTCATAAACTAAGCAAATCCTTAATTCAAATTCACAACTGA
ACCAATCCATTACCAAATTGAAAACAATAGAGAGGAGTTTACAATGGAACAGCTCAAGGAAAAGTTATACCTGAGAGAGG
AATCAGAAAGGGCGATCCTCTTTCACCATATCTTTTCATCATTTGCAGCGAAGTTCTCTCTGGATTGTGTAGGAAAGCTC
AACAGGACGGAGTTCTAACCGGATTACGGGTCTCAAAAGGCAGCCCTAGAGTGAATCACCTTCTTTTTGCTGATGATACG
ATGTTCTTCTGTCGGTCAGACCCTAAAAGTTGCAAGGCTCTAATGCTAATCCTTAAGAAATATGAAGATGCTTCTGGCCA
AATGATCAACAAGACAAAGTCAGCAATTACTTTCTCAAGTAAAACGCCTGAACACATCAAATCAGAAGCTCAACTCATCC
TTGGAATTCAACTTATTGGAGGACTAGGAAAATATTTGGGATTACCTGAGATGTTTGGCAGAAAGAAGAGAGATCTCTTC
AACAATATTATTGACAGAATAAGGCAACGTGCTTTAAGCTGGTCTTCTAGGTTTTTGTCTACTGTGGGTAAAACCACTAT
GCTGAAATCTGTACTATCTTCAATGCCCACTTACACAATGTCCTGTTTTAAACTCCCGAACACGCTCTGCAAAAGAATTC
AGTCAGCTCTGACCCGCTTCTGGTGGGATTCAGCTGCAGACAAAAAGAAGATGTGTTGGATAGATTGGTTAAAAATGGCT
AAAACTAAGAAAGAAGGTGGACTCGGGTTTAAGGATATCACAAATTTTAATGATGCCTTACTTGCAAAGGTGAGCTGGCG
GATCCTGACTTCACCATCTTGCTTGCTGGCTCGCATTCTGCTGGGAAAGTATTGTAGATCTTCCTCCTTCTTAGACTGCA
CTGTAGCTTCATACTCTTCACATGGTTGGAGAAGTATCTGTATGGGTAGAGATCTCATCAAGTCTAATCTGGGTAAAGTC
ATTGGCTCGGGTTCAGATACACTCGTTTGGGATGAACCATGGATCTCGCTTTCTTCCCCGACAACTCCTATGGGTCCATC
ACCTGAACTTTTCTCTGGTATGACAGTTGATCACCTTATCTGCCCGGTATTGAAAACTTGGGATAGAGAGAAAAGAAGAA
GTATCCTTCCCAGCTATGAAAAGGATATCCTTTCTCTGAGACCTAGTAAACTTGGTGCTCGAGAACGTTATGCTTGGCTA
CTCACTAAGTCCGGTGATTATTCGACAAAGACTGGCTATCACGCAGCTGCTGCTCTCGCTAAACAAGGACCCCAACCTCC
AGATCCTCCATTGGAGTTCAGTTGGAATAAGGAGATTTGGAACTTAAAATGCCTTCCAAAATTGAAATTTCTTCTCTGGA
AATCTATGAAGAACCCTCTTCCCGTTGGCGAAAACCTGAGGATTCGAAACATCAACCCTCTTGCTAATTGCCCTCATTGT
GGTGAGGATGAATCGTGCCTTCATCTGTTCTTCCTGTGCCCTTTTGCTCTTCGGACTTGGGAACAAGCACTATTCAGGAC
CACTCTATTGGCTTCCCGAATTACCAGTATGAAGATGGGC
>AT3G44050.1 | chr3:15824793-15827792 FORWARD LENGTH=3000
TAGTTCACGTTAGAGACTCTGATTGCTGTGTACGAAATATTTTTCGTTAACCATAAATCACTAAAACAGAAAAAAAGAAA
AAAAAGAAAAGAAGTTACTATTAAATTTCTGAAATATGTAATAACTTGGTTATGGATGAGGATGATCACAGGACTTGAAT
CTTGAGCTTGCATGAAGCTGTGGGAAGCTTTAACAGATCCTCTGTGAGCTGCATCTTTTTGGGGTCATCCAATGCAGCTG
CAACGTTGACTTTCATAACTTCAAGACAATCCATATTCAGTAAGAAATGACTAATGTGTTTCAGTACAGTTGCACTTCCT
TGGTACTGCATGATACGCAGTACCTTTATTTGGTTATTCGGGGGAATTGGAATCCCTACAAACCGATGTCTTCGTCCAAA
TGTGTAACGATGCAGATCCTGAAGCATCAAGAGAAGATACTACTTTAATCACATGTCACAATCATACATATAAATGAAGA
TTTGTTCAGGGTTTTCTTCATACCGAGAGAACCAGAGTTTCAAGGTTTGGAGAATTCTCTAGCAGAAGAGGCAGAAGCAC
TCTCCAACCTTCCTTTTTACTCGAAAACACTAACTCAACAAGGTTGTTGAACATTGGTAGTCCACCTTTGCAGTATACGG
AAATCACCTGATAACACACACACAAAGAATGTTTGAACTTGGACAGCTTTTTAACAGAAAGAATCATGAGAGACGATACA
TTAAGAACTTACCTCGACTGTAGAACAAGTCAAGTGAAGGGTCTTGACGTTGCATATCTCCCTAATGAGATTTTTCACAT
CAGCGTCATTTTGCACCTCGCGATTGTTATTTTCTATGAAATGAAGGTCCAATGTAACTTTCGCAAGTGAATCTAAATGA
AAAAGTGGAGCGTTATGCCGAGGGGAATCAGAGTAGTAGAGGTCGACAACACTTGGCGTGTCAAGTGTAAGAATATAACC
AGCACCATAATAACCACTGTTAACGCTAAGTGAAAGTTTCTTAATGCTTTTGCTGGATATGACGCATGGGTGATACGTGT
GATGTATGGTTAAGTCCTCAAGTGCAGGGCATGCAGCGAGAAACACATTAGATAATTGATCATCCCGAAACAAGATTGAA
TCAAGGAGCAGAACCTTTAGTGCTGGGAGAGATGTATCCGGAGGAAAACTTGGGCAGTATAGTCTCGATCCCAATGACAG
CTTAACCAGTGTTGAGCTGTTGAAAACTTTAGATGGGATAGAAAACAACCACGGCCACGATTCATGCATTAGGTGTAGAT
GAAGTTCAGAGACACCGTGTTCCAGGGCATTACAAATCCAGCGGTCAAGTACGTGATATTCAAATGTTTTAATTTTAGTA
TGAAGTGAGAACTTTTTTATATGTTTACCACCTTGAAAAGCTAATGAACTGTCCACGAAATCATTGAAACTCTTTAGGAT
ATCTTCGGGGCGCCCGGAGATGGGATCGTGAAAGTCAAGATTATCACTGCGAGTAAACAGAGTCCTCCATCTCTTGGAGA
GAACAGAGGTTGAAACAGCCTCTTTCGTGGGAAGTAAATATAAGATTTGGACAAGGAGATCATCTGGAAGACAATCCATT
GAAACCACGCAATCCATAGAGACAGAGTTTAAGACAGTATACCCTAAGGGTCAACGCTTCAAGGTTCAGTTTAAACCCAA
AAACCCTAAAGGTTGAACTTTCAAGCTTTCTCTCCGGGACATAAAAGAAAAATTGTATACAATACTTAGATGGTGCTATT
GGTTTATGATTTCAGAAGAGCTTTAATGACTTAAATTATCATGTACAATCTGTTGTTATTCAATCAAGATTTTTTTAAAG
TAGGTTAAAGTTTTGTGTTATTCATTTAAGATTTGTAAAAAGTAATCTAAAATCTTTATAAATTTGGGTTATTGGATTCA
TACTCTTATCAAGTCAATAAAAGTTTTGTATTATTCAATAATAAAACAAAAGAATCTCTGATTATTAATTATTTAAATTA
TTATGTTATTGAGGTTCATGACTTTCTATATTTTTCTTCACAAAATAAAGTCATAAAAAGTATTATCAAAATAGAGAGAT
TATTTAAAAAACTTTACAAGATTATGAAAAACTAATCAACAAGATTATAAAAAAAACTCTCTAACAATAGTGTAGAATTA
CAAATCTATTGTGACAAAATTGCTCTTGGTAAGGTTTTTCTTTGTGTTGGGATGATAAATGCTATATCTGGTTCGGTTCA
ATGTGGCAAACCAACTTATTTCCGGTTCACCTTGGTTGCTTCCAATTACAAATCAGATCTTGTTTCTTATTTTTTTTCTA
ATCATTACTATAAAAAGAGTCGAAGCTATATAAGCTTCTAAAAACGTACACATAAGATTGTAATCGAGTAATCGCGGTTA
GCCATCTTACTATTTAACATTTTTTAGGTTCTGATAGTTTTTTATATTAAAATTTTAGTAAAAAGAAAAAAAATTCATAA
ATAAATATTTAAAAATATGCAAATATTCCTAATTATTATCTTATGTTAATAAAAACATAATATAAAAATAATCCTAATGT
AAACGACTAATCGCGGTTGGCCATCTCACTATTTAACATTTGTTAGGTTATGATAATTTTCTATATTATTTTTTTTACGG
AAAAAGCCATAAATAAATATTTAAAAATATGGAAATAAATATTTAAAAATATGTAAATATTCCTAATTATAATCTTATGT
TAATAAAAACAGAATATTAAAATAATCCTAATGTAAATTTTTAATTTTGTAAAGATTATTATATATAAAAACAAAAAGTC
TAAATATATGAAATAATTATATTACTATTTAAAAAATTTTAGATTATGATAATTTCCAGGGAGATTGACAAAAATAGCAT
TTCTTTTGAAAAATTTCACAAATAGCACTACAAACTTTAATTAAATACTAGGTTATAAATCCACGCCACGCGTGGGTCTA
TTTTTAAAACTTTTAATGATTTTTTGTGTAACTAAAAATA
>AT3G44060.1 | chr3:15821938-15824937 REVERSE LENGTH=3000
TCATCCTCATCCATAACCAAGTTATTACATATTTCAGAAATTTAATAGTAACTTCTTTTCTTTTTTTTCTTTTTTTCTGT
TTTAGTGATTTATGGTTAACGAAAAATATTTCGTACACAGCAATCAGAGTCTCTAACGTGAACTATCAGTGAGAAACTTC
AAGCAACCTCGAGGCTTCGTGAACTAAACTCAAAACATTTTCTACTTCTTCTTCAATCTTGCCTGATACGCTATTGTTTT
GATTCTCCAGTGTCTTCAACGCATTCTCGACTCTCTCGATCATATTCGTGTGCACATCTTTGGCTCTAAGCTCCTCTGCA
ATAAGCTCTTCTCTTATAATCATCGCCTCTTCTTTTCTCAGATCCGATTCAAAGACAAGCTGATGAATCTCGATTATCAT
GTTTTGTATTTCAGACATCCCTTGTTCTTCCATCTCCTGAATAGTTTGCTTCTCTTGAATTGTGTTCTCCAATTCCATTT
CTGATTCGGTTCTAGTCTTTGAGCTCTTCTCTATCTCTGTTTCCATGGTTTTGATCTCTTTCTCCAGTTTCAAAGACTTC
TTAGTCATGTCGTCAACTTCTTTTCTAACCGAAGCAAGCTTCTCCCGAGAAAGCTTCATCTCCGATTGGAGCTTTGTTTT
TTCTTCCTGGGATTTCAGCAAATCTGTGGCTTTTCCTGTACGCAGAATGTTATCTATCGTGCAAAGAACACCCTCTTCCT
CATGCCTCTTGTTCTCTTCATCCACTTTTATTTTCAGCATTACAATGTTACTCTTCAGCTCTGCCTCAGATTGTTGGATC
TTACCCATAGCAGCATCGATTTCTCTTTTGTGAGAACGGATAACATCGAGTTCTTCATTTTTCTGGTTTAGATAACCGGA
AAATGAGTTTACATGCGCCCTTGCTCGTTCTTCTCGCTGTTGAAAGTAAACTGCTGATGATGCAAAGTTTGATAGTGAGC
ATCTGAGAGCGGCCAATTTTTTCTCTGCAACTTCCTTTCTTGCATTAGTTTGATCAGAAACAGTTTTGATAGATCCTAGC
TCAGACTGGTGCTCCTTAACTTTTTCTTCGGTCTCTTTGCTTTCCTTTGACAGCTTGATGATGTCCAAAATATTCTCTTC
AAGCGAAGAGAACACTCCAATAGTTTTCGCAGATATTGAAAGCTTTTCCTGCGCCAGTTCAAGTTTCAGCTTTGCTGAGT
TTAAATCTTCTGTGGACTTTTCAGAAGAAATGTTACACAGCTCCATTTCAGTATCGGAATTAGCTTCAATAGGCTTCTTT
TGGTCAGGAGAAGAGAGAAGTCTTTTCAATTCATCCTTTTCCTTCATCGCATTTTCGTACAGACTCATTAGCTTCTCGTT
CTCATCGTGCATCTCGGTTAGCTGATTCTCCAGGTTTCCTATCATTTTCTTCTGTTCTTCAGCTGCACTTTTTTCAACCT
CTAAAGCAATTTCAGCACTGTTCTGAGCGTCCGCATTATTACTTGACGAATCTGTCTCGATCTTTCCCCAAGCTCTGGAA
CTGTTTTCTTCGGCTACTTGTTCATACAGCTCTATAAGCTTGTTGTTGTCCTCAATCAAGACCTTTATTTTCTGGCGCAA
ATCATCATTTTCTTTCGACAATTTGATTGCTGTCTCGTGAGCTTCAGCTTCTCTTTGACTAACACATGCAATGGCTTGAA
CCATTGTTTTAACCTCCATCTGATCATCATCACCAACCATGCCTGAGGATCTTATTTTTCCCTCAAGTTCATTAGACAAA
TTGTCGACAAGCCTGCAAGAGAAATCCAAAGAGATGAGCTGAGGCTTAATAATTGACCCTGAAAATGAAATGTATAGTGT
GTGCAGTGAATTACTTTTGCAATCTCTCTTTCTCGTCAAGTGAAAAACTTAAGGACTTCTGAAGAGATTCCATTTCTGCC
CGGTTTTGAATAGCCTTCATTTTACAAAACGAATCAAGAAAGTTAGACAACTTAATGGCATAAACCTTGACTGAATAGTC
AGACTCAATGCAAGACTAACCTGCATCCGGAGAAATTCATTCTCATCTTGGATAGACGAAAGTTTCTTTGATTCCTGATT
CTGCAAAAAACAACAAGAACAAGTGTCAGAACGCGAAAAAACAACTTATTCGCTTGCCAGAAATTAACAGACTTTGTGAG
GCAACATCAGCTCAGATGAAAGAGAATCAAGCCCTTACCTGGTTTGAGCAGAACATATTGCTGATGTTACCATCTTCTTT
AACCATGGAGGAATCTGACTCGTGCATGAGTTTCCAGTCAAGAGCTTCTAGCAACTGTACATAGATTCAAGTTACACATA
CTAATAAAAATCGTAAACAAACTTCTGAGGTCTCGAAATGACAGAATATATTACTCACCTTGGCTTGTAACGCTTGAATC
TGTTGATTTAAGATATCCCGTTCCCCTTCCTCACCTTGTGATTTCAATCTGTGTAGCAAGTGAAAGTTAGAAAAGATGTA
TATAGCTGAGGGTCCACAAATAGGAAATCTTCAGAGAGTCTTCTTGCCTGCGGATCTCTTCTTTCAATCGCAAATTCTCC
GTGGCAAATTTGGTAACTTCCTGATTTCTGTCAACTTGAGCACGTAGCACCTCTATCTCCTTCATAAGGTCACCCTTTTC
TTTTTGCAGATGAGCTTCAACAGGGATCTTTCCTGAAGTTACACCTTGTAAACTCTTGATTGCTGAATCTCGGAGCTTTA
ACATCATTTTCAGCCCTCGTATTTCATCCTCTCTTTTCTTTTCCTGTTTGGAGACAAAAAAAAAAGTTGATCAACTCATG
ATGAAAGATTTTCGACAGTATGTGAATCTCAAAAGTGAGGAATCTATTTCTAACGTACCAACTTCATTGAGGCCTCATTT
TCAGCAGTCAAAGCCTGTAAAGCAACGTCCTTTTCCCTCTCTCTCCTGAAAGCACCCACAAGTGCAACTTCGTAGTCTTT
TACCTACAAAAGCCATACAAGTGAAAATGTTTAAAAACAA
>AT3G44070.2 | chr3:15825177-15828176 REVERSE LENGTH=3000
TGGAATGAAAAACAAACCTTTGACAAAAAAGAAAGAAAAGGTATACTAACTAATCTAGTGAAGTATACAAAAAAAAAAAA
CAATAGTGAATTTGCGACGTCGAAATTATTCTTCATACAACAATTTATTTCATCAGACTCAATCAAAATGTCTTACGTAA
AAAGATGTCATCATCCAAAATATCAAAACGATTACAACATTTAACAAAATATGAGCCAAAAATGTTCTTTTGATAAATGT
TGTAAAACCTAAAAGTTTTATTAGAGTTCTTTGTAGTTATGTATTTAAATTGAATTATTTGCTTTGGTAATTTTAAAACT
CAAGAAATTTAAATTATTAACAATAAGTAGACATACTAAACATATATCTCAAATTTTCAGTAAATATTTTTAGTTACACA
AAAAATCATTAAAAGTTTTAAAAATAGACCCACGCGTGGCGTGGATTTATAACCTAGTATTTAATTAAAGTTTGTAGTGC
TATTTGTGAAATTTTTCAAAAGAAATGCTATTTTTGTCAATCTCCCTGGAAATTATCATAATCTAAAATTTTTTAAATAG
TAATATAATTATTTCATATATTTAGACTTTTTGTTTTTATATATAATAATCTTTACAAAATTAAAAATTTACATTAGGAT
TATTTTAATATTCTGTTTTTATTAACATAAGATTATAATTAGGAATATTTACATATTTTTAAATATTTATTTCCATATTT
TTAAATATTTATTTATGGCTTTTTCCGTAAAAAAAATAATATAGAAAATTATCATAACCTAACAAATGTTAAATAGTGAG
ATGGCCAACCGCGATTAGTCGTTTACATTAGGATTATTTTTATATTATGTTTTTATTAACATAAGATAATAATTAGGAAT
ATTTGCATATTTTTAAATATTTATTTATGAATTTTTTTTCTTTTTACTAAAATTTTAATATAAAAAACTATCAGAACCTA
AAAAATGTTAAATAGTAAGATGGCTAACCGCGATTACTCGATTACAATCTTATGTGTACGTTTTTAGAAGCTTATATAGC
TTCGACTCTTTTTATAGTAATGATTAGAAAAAAAATAAGAAACAAGATCTGATTTGTAATTGGAAGCAACCAAGGTGAAC
CGGAAATAAGTTGGTTTGCCACATTGAACCGAACCAGATATAGCATTTATCATCCCAACACAAAGAAAAACCTTACCAAG
AGCAATTTTGTCACAATAGATTTGTAATTCTACACTATTGTTAGAGAGTTTTTTTTATAATCTTGTTGATTAGTTTTTCA
TAATCTTGTAAAGTTTTTTAAATAATCTCTCTATTTTGATAATACTTTTTATGACTTTATTTTGTGAAGAAAAATATAGA
AAGTCATGAACCTCAATAACATAATAATTTAAATAATTAATAATCAGAGATTCTTTTGTTTTATTATTGAATAATACAAA
ACTTTTATTGACTTGATAAGAGTATGAATCCAATAACCCAAATTTATAAAGATTTTAGATTACTTTTTACAAATCTTAAA
TGAATAACACAAAACTTTAACCTACTTTAAAAAAATCTTGATTGAATAACAACAGATTGTACATGATAATTTAAGTCATT
AAAGCTCTTCTGAAATCATAAACCAATAGCACCATCTAAGTATTGTATACAATTTTTCTTTTATGTCCCGGAGAGAAAGC
TTGAAAGTTCAACCTTTAGGGTTTTTGGGTTTAAACTGAACCTTGAAGCGTTGACCCTTAGGGTATACTGTCTTAAACTC
TGTCTCTATGGATTGCGTGGTTTCAATGGATTGTCTTCCAGATGATCTCCTTGTCCAAATCTTATATTTACTTCCCACGA
AAGAGGCTGTTTCAACCTCTGTTCTCTCCAAGAGATGGAGGACTCTGTTTACTCGCAGTGATAATCTTGACTTTCACGAT
CCCATCTCCGGGCGCCCCGAAGATATCCTAAAGAGTTTCAATGATTTCGTGGACAGTTCATTAGCTTTTCAAGGTGGTAA
ACATATAAAAAAGTTCTCACTTCATACTAAAATTAAAACATTTGAATATCACGTACTTGACCGCTGGATTTGTAATGCCC
TGGAACACGGTGTCTCTGAACTTCATCTACACCTAATGCATGAATCGTGGCCGTGGTTGTTTTCTATCCCATCTAAAGTT
TTCAACAGCTCAACACTGGTTAAGCTGTCATTGGGATCGAGACTATACTGCCCAAGTTTTCCTCCGGATACATCTCTCCC
AGCACTAAAGGTTCTGCTCCTTGATTCAATCTTGTTTCGGGATGATCAATTATCTAATGTGTTTCTCGCTGCATGCCCTG
CACTTGAGGACTTAACCATACATCACACGTATCACCCATGCGTCATATCCAGCAAAAGCATTAAGAAACTTTCACTTAGC
GTTAACAGTGGTTATTATGGTGCTGGTTATATTCTTACACTTGACACGCCAAGTGTTGTCGACCTCTACTACTCTGATTC
CCCTCGGCATAACGCTCCACTTTTTCATTTAGATTCACTTGCGAAAGTTACATTGGACCTTCATTTCATAGAAAATAACA
ATCGCGAGGTGCAAAATGACGCTGATGTGAAAAATCTCATTAGGGAGATATGCAACGTCAAGACCCTTCACTTGACTTGT
TCTACAGTCGAGGTAAGTTCTTAATGTATCGTCTCTCATGATTCTTTCTGTTAAAAAGCTGTCCAAGTTCAAACATTCTT
TGTGTGTGTGTTATCAGGTGATTTCCGTATACTGCAAAGGTGGACTACCAATGTTCAACAACCTTGTTGAGTTAGTGTTT
TCGAGTAAAAAGGAAGGTTGGAGAGTGCTTCTGCCTCTTCTGCTAGAGAATTCTCCAAACCTTGAAACTCTGGTTCTCTC
GGTATGAAGAAAACCCTGAACAAATCTTCATTTATATGTATGATTGTGACATGTGATTAAAGTAGTATCTTCTCTTGATG
CTTCAGGATCTGCATCGTTACACATTTGGACGAAGACATC
>AT3G44070.1 | chr3:15825177-15828176 REVERSE LENGTH=3000
TGGAATGAAAAACAAACCTTTGACAAAAAAGAAAGAAAAGGTATACTAACTAATCTAGTGAAGTATACAAAAAAAAAAAA
CAATAGTGAATTTGCGACGTCGAAATTATTCTTCATACAACAATTTATTTCATCAGACTCAATCAAAATGTCTTACGTAA
AAAGATGTCATCATCCAAAATATCAAAACGATTACAACATTTAACAAAATATGAGCCAAAAATGTTCTTTTGATAAATGT
TGTAAAACCTAAAAGTTTTATTAGAGTTCTTTGTAGTTATGTATTTAAATTGAATTATTTGCTTTGGTAATTTTAAAACT
CAAGAAATTTAAATTATTAACAATAAGTAGACATACTAAACATATATCTCAAATTTTCAGTAAATATTTTTAGTTACACA
AAAAATCATTAAAAGTTTTAAAAATAGACCCACGCGTGGCGTGGATTTATAACCTAGTATTTAATTAAAGTTTGTAGTGC
TATTTGTGAAATTTTTCAAAAGAAATGCTATTTTTGTCAATCTCCCTGGAAATTATCATAATCTAAAATTTTTTAAATAG
TAATATAATTATTTCATATATTTAGACTTTTTGTTTTTATATATAATAATCTTTACAAAATTAAAAATTTACATTAGGAT
TATTTTAATATTCTGTTTTTATTAACATAAGATTATAATTAGGAATATTTACATATTTTTAAATATTTATTTCCATATTT
TTAAATATTTATTTATGGCTTTTTCCGTAAAAAAAATAATATAGAAAATTATCATAACCTAACAAATGTTAAATAGTGAG
ATGGCCAACCGCGATTAGTCGTTTACATTAGGATTATTTTTATATTATGTTTTTATTAACATAAGATAATAATTAGGAAT
ATTTGCATATTTTTAAATATTTATTTATGAATTTTTTTTCTTTTTACTAAAATTTTAATATAAAAAACTATCAGAACCTA
AAAAATGTTAAATAGTAAGATGGCTAACCGCGATTACTCGATTACAATCTTATGTGTACGTTTTTAGAAGCTTATATAGC
TTCGACTCTTTTTATAGTAATGATTAGAAAAAAAATAAGAAACAAGATCTGATTTGTAATTGGAAGCAACCAAGGTGAAC
CGGAAATAAGTTGGTTTGCCACATTGAACCGAACCAGATATAGCATTTATCATCCCAACACAAAGAAAAACCTTACCAAG
AGCAATTTTGTCACAATAGATTTGTAATTCTACACTATTGTTAGAGAGTTTTTTTTATAATCTTGTTGATTAGTTTTTCA
TAATCTTGTAAAGTTTTTTAAATAATCTCTCTATTTTGATAATACTTTTTATGACTTTATTTTGTGAAGAAAAATATAGA
AAGTCATGAACCTCAATAACATAATAATTTAAATAATTAATAATCAGAGATTCTTTTGTTTTATTATTGAATAATACAAA
ACTTTTATTGACTTGATAAGAGTATGAATCCAATAACCCAAATTTATAAAGATTTTAGATTACTTTTTACAAATCTTAAA
TGAATAACACAAAACTTTAACCTACTTTAAAAAAATCTTGATTGAATAACAACAGATTGTACATGATAATTTAAGTCATT
AAAGCTCTTCTGAAATCATAAACCAATAGCACCATCTAAGTATTGTATACAATTTTTCTTTTATGTCCCGGAGAGAAAGC
TTGAAAGTTCAACCTTTAGGGTTTTTGGGTTTAAACTGAACCTTGAAGCGTTGACCCTTAGGGTATACTGTCTTAAACTC
TGTCTCTATGGATTGCGTGGTTTCAATGGATTGTCTTCCAGATGATCTCCTTGTCCAAATCTTATATTTACTTCCCACGA
AAGAGGCTGTTTCAACCTCTGTTCTCTCCAAGAGATGGAGGACTCTGTTTACTCGCAGTGATAATCTTGACTTTCACGAT
CCCATCTCCGGGCGCCCCGAAGATATCCTAAAGAGTTTCAATGATTTCGTGGACAGTTCATTAGCTTTTCAAGGTGGTAA
ACATATAAAAAAGTTCTCACTTCATACTAAAATTAAAACATTTGAATATCACGTACTTGACCGCTGGATTTGTAATGCCC
TGGAACACGGTGTCTCTGAACTTCATCTACACCTAATGCATGAATCGTGGCCGTGGTTGTTTTCTATCCCATCTAAAGTT
TTCAACAGCTCAACACTGGTTAAGCTGTCATTGGGATCGAGACTATACTGCCCAAGTTTTCCTCCGGATACATCTCTCCC
AGCACTAAAGGTTCTGCTCCTTGATTCAATCTTGTTTCGGGATGATCAATTATCTAATGTGTTTCTCGCTGCATGCCCTG
CACTTGAGGACTTAACCATACATCACACGTATCACCCATGCGTCATATCCAGCAAAAGCATTAAGAAACTTTCACTTAGC
GTTAACAGTGGTTATTATGGTGCTGGTTATATTCTTACACTTGACACGCCAAGTGTTGTCGACCTCTACTACTCTGATTC
CCCTCGGCATAACGCTCCACTTTTTCATTTAGATTCACTTGCGAAAGTTACATTGGACCTTCATTTCATAGAAAATAACA
ATCGCGAGGTGCAAAATGACGCTGATGTGAAAAATCTCATTAGGGAGATATGCAACGTCAAGACCCTTCACTTGACTTGT
TCTACAGTCGAGGTAAGTTCTTAATGTATCGTCTCTCATGATTCTTTCTGTTAAAAAGCTGTCCAAGTTCAAACATTCTT
TGTGTGTGTGTTATCAGGTGATTTCCGTATACTGCAAAGGTGGACTACCAATGTTCAACAACCTTGTTGAGTTAGTGTTT
TCGAGTAAAAAGGAAGGTTGGAGAGTGCTTCTGCCTCTTCTGCTAGAGAATTCTCCAAACCTTGAAACTCTGGTTCTCTC
GGTATGAAGAAAACCCTGAACAAATCTTCATTTATATGTATGATTGTGACATGTGATTAAAGTAGTATCTTCTCTTGATG
CTTCAGGATCTGCATCGTTACACATTTGGACGAAGACATC
>AT3G44080.1 | chr3:15832632-15835631 REVERSE LENGTH=3000
TCATCCATAAAGGAAGTTAATGAATTAGCAGAAAAGAGTCATTCGATCGTTAAAGTAAGAAGGAGAGAAGATCGTAGAAA
AGTTGAAAGCATTTTGTGCAAAAGCTGTTTTGGAGAGAGTGAGTTTCTTGAACTGATGAAGACTTAGGTCTTTGGTCTTC
ATTTAGCTATTGATATTTGTGTTTAATAATAATTGATGACTTAGTTCTTCAAAGAACGTTGTTATGATTTGCGTCCATCT
AATTTGCCTATATGATTTTGTTCATCTATGAACTTTTTTCCGGTCAATTATAAGCATTATTAAGGCCATGAATCTTTACA
AAATGTATCACAAAATCTGTTCTTCTTGGAAGAATAATGGATAAGAACGGAAACATAATCCTTTGTCTTTCTTATCCGTT
AATCCAATTACAAATGAATCAAAGTCCTAAATTGATAAGCTTAATTGGAGTTACATGAAGCTTTAATCCTCTTTACACAA
CAATGATCACGCAAGATATCTTTTTCTCTACTCTCTCTTACTATTTATAGTAGGTACATTCGTACAGACTCTTCTCTCTT
GCCACGTCATCTTCGATTCTCCTTCTAAAATAAGCTCTCCAATGCTTATCAAATAACTGATAATTTTGGGAACTTTGTTA
CTCCATGTGTTTCATGATCTTCACTCAAAATTCTCACTTTTTTTTCCATTTATAATAGAATATTAGCTTGGCTCCACACT
ATAACCAAATTGTTGATTCAGGACCTTGAGTTTTAAATATTTTAGAATAAATTTAAATGAATATGGGCATATTGTATAGG
CAGACTAACTATGCAATATTGTGTACTTTCTTTTTTTCTCTAGTTTATCTTGAGACTTGGTTTCCCAGCAAAAACAAAAG
AAACAACTTTTTGATAAATTTTAGCCCCCCAAAAAAACAAAAAGAGAGATCAAAGATGAGAAACTATTTTCTTGTTTTTA
TAAATCTTAGTGTCTGTTTCTCTTTTTACTCCACACTTGCTTCACTTGAACCTCTCCATATAAACAAGCTAAGCTTTGTT
ATTCTCATGTTGTTTCCCATCATTGTCAATGTGGCAGCTAATTAAGCGCATATCTCTCAACTAAATATTATGAAGACGAC
CAAATCAAACAGACACAAAAAACTGAAAAAATGTAACAAAATGTCGGTATACCGAAAACACAAGAAAGCAAAGTGATACA
TGTTCAAATTCTCCTTGACTACTCTCTCAAATAAGAGGTCAGCTGTAATACTTAGGGATCGATTTCTACTAAATTCTTTT
GTCCAAACAAGAGGTTATAGTGTTGAAATTAAGCTAAACGAAATAGTAAAAAAAAAAATAAAGCAAGCAATAGCAGATTA
TAAGGGTGTAAATTCAAGTGATTAAAACGTAAGGCATAGAGATATGTAAATTTTTGTAAATTTCTAAAAATTCGTGTAAC
TTTTTGTGAGTGTTTTAAATTTTTGAAAATGTTAGATTATAATTTTTTTAAAATCCTTGTAAATCCTTTTAAAACTCTTG
TAAATCTTTTATAACCATTGTAAAAGGTTTTAAAATAATTAACAAAGATTTTAAAAGGAGTTTTAAAGTATTTACATATG
TATCTAAAGACTTTATAAAAATTTTAAGAGGTTTTAGAATGATTTTACAAGAGCTTTTTAACAACTTTACAAAGTTTTTT
AAAGAGTTTTTAAAAGGTTCTCAAAAATTTTACAAGGATTTTCAAATGTATTTTTTGGCTACGAAAAAATTTGTTATGGA
AACAAATTTTGGCGGGAAAAATTATTTGGCGGAATTTGTTTTTTGCGCAAAAAAAAATTTTGGTGCCAAAATTTTTTGGC
GGAAAAATTTAAGTTTCTATTTACATGTGCTCATTAGATAAGGATAATTTGGTCATTTTATTCAAGAAAAAGGGTATTTT
TAAAAATAGACAACAAAAAAGGATATTGTTGCAAAAAGTAGTAAAAAATAGTACTTTTGAAAATCCCTCAAAAGTTTTTT
AGATATAAATAACACTCAAGTAATTAGTTTATTTTTAATTATTAAAATAAACAATTAAGAAAATCCAAAAAATACACAAA
TTCATTACCAAAAATTCCAGACAATATTTTCCCGCCAAAATATTTCTGACAATATTTTCCCATCAAAAAAATTCCAATAA
TCGTTTTCCCCCAAAAATAATTCTGTCAAAAAAATTCCGCCAAAACAAATTACGAGCCCATTTTCTTGCCAAAAAAAGAA
ATTCAGGAAGGATTTTAAAATTTTTAAAAAAGATTCTAAGCAATTCAAGAAAGATTTCACGAAATTCAAAATATATATTT
TTTTTGTAACCTTCCTGAATTTTGTAAAATCTTTTCTGAATTTCGTGTAATCTTTCAAATAATCATTTTCCGAAATTTAG
GAAGGATTTTACAAAATTCAGGAAAGATTTCACTAATTCAGGAATTGTTTCACGAACAATTTTTTGTGAAATAAAAGAAG
TAGTTTTCTAAAAATTGACAGAAAGATAGTAATAAATAATCGAGCAGAAGTTTTTCGAAAGTTTAAGAAAATTAAAGTTT
AAACGAAAAGGAAAACCTTAATGACGTAAATGAAAACTTCTTCTTAACAACCAAAGAAACTAATAAAGTCCAAAATAATA
AAGCTATGGTGTCTATATAAATAAACATCTATGGATCATTGATAGCCGATCAAAGATTTTATTCAAACAAATAATTTATT
GACTTAACTAAGGTACCTCTCGACGAGCTTGAAAAAGACTTTTACTAATAAGAAAAGGAAGGGATTTCAAAGAACATATA
TGGAGCATGTGAAAAGTTTGGAATGTATGACATGTACTGCTTAAACAAAATCATAAGAGGATGGAAAGAGACATCGTAGG
AAAGAAGTATGTGAAAGATTATTTCACAAGAAGGTGAAGTGAAGAGGGATTAAGGTGTATTTCGTTTGTGAAGCATTAAA
TTTTGGAAGGACATGGTTTGATGGTGGTGTTCCTAATTGT
>AT3G44090.1 | chr3:15840760-15843759 FORWARD LENGTH=3000
TAGAGACTTAGGTCTTAGGTCTTCATTTATCTATTTTTTATTTGTGTTTAATAATAATTGATGACTTAGTTCTTCAAAGC
ATGTTGTTACGATTTGCTACCATATAATTTGCCTATATGATTTGGTACAAAAAGAAAACCATAAAGGAGAATGAAAATCT
TACAAAACAAGAGTTCATCTATTAGATTAAAAGATTTTCTCAGACTAAATGCTATATTGCATGATTAAGGCAAAAAACTT
TCTATTTCTTAATTTATTTTTTGTAATTTATATCACAATTTAAGAATAAATAATAGTGTAATATTGAAGTTGTTTTAAAA
AATTTTGAATTAGTAATTACGTTTATCAAATAAAAAGTGTTACTTATATACTTATATATACAAGCTCACCTATCAACTTT
CTAATTCATATCACTATTTATTTTTATTTATTTTTTAAGAAGATTTCTAAATTCTCAAAGTGTTCATTATTAACACTTCA
TCCAAGAGAATTGTACCTATGCTATTTCTCTTTTCTTTGGTCAATTCAAATTCTTAAATTCTACATCTTCTTTTCATGTC
ATCGACTCCTCTTTCCCCCCCCCCCCCCATTTCTTCATAAGAATACATTGTATCGCAAATGTCTCTAATTAGAATTGTAT
CTTTAAAGAGGGAATGAGCGAAAGCTGCCAACTATTTCTTCATGGCATATTCAAGTGGTGTAAGCAAGTTTAGATCAATG
AAAAATTTAGATATATGGAATAAGAACTGACAATGTAAACACTTAAATTATTACCAAATAAGTATTCAGTTTTGTCATGT
ATTGCAAAACAAGGATTTATGGAATTCAAGTAGTATTACTCATATGGTGGTATTTGACATCAAGATAATGATGTCTTTCC
TCGGCTATTTGTTCCTTCATTTGTTGAAATTTCGCAAAAAAAAAAAAAAAAAAAAAAAAGAAGACATATAATGAGATTCA
AGAATGTGAATATCACTTACTACAATTTTTAATAACTAATTAGTTAAATATTAAAAAATAAATTACCACATCCTTGTAGC
TAGAAAATTTTGAATGGCTTTTCATCCGCTTTTTAATTTTTTTAATAAATGTCTTCATAAAAATCATCAATTTTGTTTAT
AATAAGTCTACAATTTAAAATTTTAGTCTACATATTTTAGGGCTGTTGAACATGATTTATTTTATTTCTTTTCAACAAAA
TATTTTTAAATTCTTTCTATGTTAACATAGTCAAGTGTTAATTAGTTTTAAATATATAGGTATATTAAGTTGTAATGATT
TTGTTAAATATTTATAGATTAGAAGTATTAGAAGACATCACCAAGTTACAAATTATCAGAAATGTATTTTTTTGTCAAAA
AATGTAAAATTACTTTCTAACGAAAAAGCTATTTTACAATTAATACTTGATAGTGCGCTGAGTTTTAAAATTTAAAACAG
ATGTAGAGGATTAGAATCTATTATTGTAAAAGTGAATACTAATATGATTGATGTGACTTATTTTAATGTGAAAAGAAAAT
TTAAACAATTGCTAAAGTTATATCAAATAACTCTAACAATCTTTGTTTTTGATCTAAATGTGAGTTAACATTACAAACTG
TTATTGATGTTTTATGTTTTAGCGACTTTAATTTAGATATTTTGCAAAAAAAAAAATTTAAAAAAAAAGATTAGTTCAAT
ATATTTATTCATGATTACTTATGTTTGTCTCCTTATATTTTTCATATTAGTTTTTGAGAAACTTTTGGTAGGAGATGTTT
TATCATTATCAATCATTTGCTTAAAAATGACATGGATGTTGAGCTACCAATAATAAACAATTCATATGTATATTTAAAAT
ATATGGTGTCAAATGATATCTAAAACAGTTTGAACTGATTGGAAATTATGAATTGAAAGAGCTATAGAGTTGGTGTAGTA
ATTATTTGAGAATTTTGTGTTTGTGGTATCTAAATTCATAAGAGACGAACAAAGTTCATGTGGTTTGTGGCATAATGATC
ACAGAAGCAGATGAATTTTAAATAATTAAATAAATTAATTTTTATTGTAAACTATTCTATTACTTAAACTTGCATAAAGA
AATGAAAAACATTGATTTTTATGATGAATTTTACAATAATAATGAATTCATGTCGTACTCACCAAAAAAAAAAATGAACT
CATGTCGTTTGTGGCCCAAACGTGTGAAAGTCGCCGACCTCCCTTAATTATATGATCTCTCTCTTTACTTTCGTCTGAAT
TATTAGAAGTATATATCTATATTTAATATATTTTTGTACGAAAAGTGAAATAATTGGGTGAGAAATGGTTATTATGGGTG
GTTGAAAAATATTCATATAATGAAATTAAGCCGACGCAGATAGTGAATGAAGAACAATAAATTAAAATAAAAACATTACA
TGAATGTTAAAGTTTCTCTACAAGACCCACGAGATCCACTTCACTTACGTTGACGGTGTTGGTCCTTGTTGTGATCATCT
AGAGCCCTCTCATTGCATAAATTTTTGTCACAATCAAAATTGATATTATACAAAAATTGAACAATCAAAAGAGAGTCAGA
GAAAAAGAGGCCTGCGAAATGGACGACTCCTTCATCCATTGAGTGAGAAAAACATAATTCTTTATCAAATAATAGATTAA
AGTGAGTTTGAAGAAACAAAGCTTCCAAAGTGTATGTCACACCATCAACAATGGCAAACAGCCGCATCAAATCTGTGTTT
ACTGCACTATCAAGAGAAGCCTACAAAGAGAAAACAATTTTTTGAATAAGCTTTCCTGATTAGGAAAGTAAGAGGCCAAG
TGTAGTTGTAAATCTTTGAGAAAACACAAATATGCACGAATGATGAGACTGACCTGCATTGTGTATGAAGTTGGTCATTA
ACACAAGGCTTAAAGCTTGTGTAAGAGTTTTAAACTTAATGTAGGTTAGAATTTGATCTTAATATTATGTTTTTTAGGCG
ACAAAAACTTATAAGCTTCATTTTTATGCATATGAATGGT
>AT3G44100.1 | chr3:15863162-15866161 REVERSE LENGTH=3000
GTTTTATGGTGTAAATTGTGTCTTTGTGAATCTCTCTCTCGTTTACTTTTGTGGTGTCCAAATAAAGAATGCTCTTTAGA
GACTTGAGTTGATCTACATGAAACAAAGAGTCACAAACCAATCTGTCTAACGTTTCCACTGCGCAAGGTAGCAGTCATCA
AGATAACATACTAATCAAGTTAGAAGCAATCTATGATAATCTCTTCCTTCAAAAGCATTTATCATCCCCGGAATAACCAA
ATAAAGATGCTGAAGGAAGTGTAACAGTGCTGAAACACATTAGTAATTTCTTATTGAATATGGAGTCTCTTGAAGAAGTA
AAAGTCTAAAATGGATGAATCCAAAAAGATGCATCTCACTGATGATCTATTGAAGCTTCCGGCATCTTCGTCCAAGCTCA
AGATACAAGTCATATGATCAGCATCATCCATAAAGGAAGTTAATGACTCGCGGAAAAGAGTTTCCAGGTCTGTCATCTGT
GTTACCTTCAAATTCAAGATCACATTAGGTTTTACGGTCTCTACTAGTTAAGTTTCTTACTAAAAATCTATATTGCTTAA
GGACCATGAACATAGCACACAAGCTCTGAACCCTAACACAAAATTCAATGGTCAGGCATGATGATCTCTACGATAGCCTC
TCCGATCCTTTCTATTTATACTCTCTCATGGAACATAACAAACAAAGTCGGTTATGCAACTTCCTCTGTTTCACGCTCCT
TGTCGTGTGCTTCAAGTCAACCACCTCTATTTCCTTGTCACGTGAATCATAGAATCCTTCTCAAGATGAGTTTCTGTAAG
AATTGATAGAGCTAAACAAAATAGATTCAGATTTCACAAGTGGCAAGTTGTACTAGTCTCACAATCTGAGACAAACCAAT
CAACATTTTTTCTCTTTGTTCAAACCTCAAACTCATACAGTATTAGTTTAGGCCTAACTCACACCCAAAAGTTAGCTCAA
GAGTGGAGGCTTATCACATACTTATATATTGCTCCACAAACTATGAAAGTCTCAATGTAAAACATATTATAACACATCCC
CCTCACGCTCAGAATTGGACATCTAAAGCGTGAAGTTTGTGGGACTGGACAAACATGGGTGGTCCACAATCAAAACACGT
AAAACCTAGATTTGTATGGGCCGAACTAACACCCAAAAGCTAGCTCAAGAGTGGATGTTTACCACATACTTATATATTGC
TCTACAAATTATCAAAGTCTCGATGTGGGACATATTCTAACAGTAACTTGGTTAACCATCTCACAAAGCTCTTTCCCTAG
CTATAAGTATGGTTCCACTTGTGAATTCTCATCACAAAAGACATCATCCCTCTGCTCATAGCGTAAATACTAATTTATTC
CATATATAGCATCCAATTTCGGAGCGAAAGCATGCTTCTGTTTTCGGTTTCTTCATCAACACTACGATCCAAAGCTAAAG
TCTCAAGCAGTTGATTCCATCACAAATAAATTTTTATATTCTGTTAAACCATTTCTTCTCCGGATGAGTCTACTCCCAAA
GATTCAAGTGGAGTCTATTGTAAAAATTCAAGGTTACCGATTAAGTTTATCTTAATCTTATTAGTAAGTAAAAGAACTCT
ACTAAACTATACCAACAAGATTCGAAATTGGGTTGGCTGATTTTATAACCATAAACTAATTGCATTCTCAGCTTTTCCCC
CTATACTTTTTGCTCCTGAAATTTTCACCATAAACTTTGATAATACTTTAAATTACAACATGTACTTTCAGATTCATCCT
TAAAAATACATTTCCAATTGAACCGGTCATTAAACCGAGATTAACCACAAATTCACGTTTACTGTACCGCGATTGCGATT
TACCCGATTCATCACCTATATCCATTAAGAAAAGGGTTGGATGATTTTATAGCCATAAACTAATTATTGCATTCTCAGCT
TTCCCCCCCCCCCCACACTTTTTGCTCCTGAAATTTCCACCATAAACTTTGATAATTCTTAAAATTGCAACATGTACTTT
CAGATTCATCCTTAAAAATACGTTTCCAATTGAATCGGTCATTAAACCGAGATTAACCACAAATCTGCGTTTATTGTACC
GCTATTGTGATTTACCCGACTAATCCCACACCCGTTAAGAAAACGACGTCGTTTTGTCTTTGTTTTATAATGTGAATCTA
TCTATATATGTTATGTGTTGTGTTAATTGGTAAGGAAAATGACAAATCGAAATAGATAAAACTCCTAATCATAAGGATAG
ATAAGACTCCAAATCAATCAGTCAACCTAAACAATAACATCCTAAATAGAATCAACTTCCCAAAATATATCATCCAAAAT
AGACAAAAGAGGTTGAAAATTGTTCCAATGACAATCTAAATCAATAAAGAACTAGAACTACTCTCATTGATCACATAGAC
TGCTTCTCTGTGTGAGTGTGACTGTATCGGCTCCCTGTGGTGTTTTTTTGAAGCTCCATTGTAGACTTACAAAACAACGT
TGTCTTCTTAACGGTGTGAGTGATTAGTTGGGTAAATCACAATCGCGGTACAGTAAACGCGGATTTGTGGTTAATCTCGG
TTTAATGACCGGTTCAATTGGAAACATATTTTTAAGGATAGTCTTAGTTAGTAAAATTGACGGCTAGTCTTAATAATTTA
TTAGAGACTTATGTTAAAAAAACTAAAATAGAGGTTGGTTTGCCACACTGAACCGAACCAGATATAGCATTTATATATCA
TCCCATCGTCTCTTGAACCATCGACACAAATATAATTTTCTGACAATTTCCCTCAAGAAAAACCCTATCGAGGGCAAAAC
CCTGAAAACAAAACAATCTAAAGTTGCCGATCCTGTAAGTATTGTATATTCTCGTTTTTAATTTGACGAATGATTTTTCT
AGGTCAACCCTTAGGGTTTTTGTATCTATCTACGGAGAGAAAGCTTGAAAGTTGAACCTCTACCTTGTATAGTCTGTCTC
TATGGATTGCGTGGCTTCAATGGATTGTCTTCCAAATGAT
>AT3G44110.1 | chr3:15866115-15869114 REVERSE LENGTH=3000
GTAACTCCTTAGAGAGACTTTGACCCACATGGGTTTGGGCTCCAACCAATTTGTCTCTTGCTTTTTCATTCTAAGTGTAT
TGGAGTCTTTATGGGAGTTTGGTACGGTTTAAGAATTTGCCCACTTCGGTGGAACATCGAAACTTGTTTTCTCTTTTTCC
TCTGACTTTAAAAATTAAGGCCTTATTACAATTTTGTGTTTTTTCTTTATGATTAAATTTGTAGTAATTTAATGTCTAAG
AACATATATACTGTGTGTTTTCTATATTGATATGGATTTAAAATTCAATAATTTTTGTGTTCATGCAGAACAAATGCTGC
TATATAGTCTAAGATGTTCATATTTATCCTTTTTGTTGTATATGTCACCATGTTTTGGGTGTTAACTCCGATGACATGTA
CGTACGAACTACAGTAAAAACTCTATAAATTAGTAAAAACTCTATAAATTAGTAAAAAATGTATTAATAATGTTCGGACG
ACGCAATTTTATTAATTTATAGTGATATTAATTTATTTTATAAACTAATATTTATTAATTTATCTTATAAGTTAATAAAA
TATTAATTTATAGAAATATTTACGTAAAATATAATATTATATTTTTTAAAAATGTTTCTTAATTTAATTTTCTATATGCT
TTGTTGTTTGCATATATAATTATGTCAGCTTTTTATTTTTCTTTGACTTCTTTAATTTATTTTTTGGCAATATCTTGTGA
CTGTATATTTACGAAATTAACGTGAATGTAAACGTAAACATAAACATGAAAGTTTAATCCAATTTCTCTTTACACAAATC
TTAGCAATGCTTTCTCAAATAAAAGATTTTATAAAATCAACTATGACGGATCAAATACGCAAATAGTTATGTGAGTACAA
TAGAGATCATACCAGTTGTATTTTAAAAAGAGTTGTAATTGTAGCTTGAACAAAAATTTTATATAAAATTAGTTTTAAAA
TTAGCAAAAAAATTGTACCAAACCAAACCAAAAATTAGAAAATAAAATAACCGAATTAATACTAAATTTTATAATCAAAA
GAACCGAACTAAATCGATACCGAATCAAAATATTTTGGGTAATCGAAAATAACAGAAATAAAAATATTTTTTATAACTAT
TAGTTATTTCTAAACTAAATAATTAAAAATATTTAAAAATATATATAATAGTAAAAATATTAAAAATAATAAAAAATATC
CGATATATCTAAAATAACCAAAAATATCTAAAATATTCAAAAATAATCAAAATATCTGAAAATATTCAAAATTAAATAGT
CGAATGTATATTAAATTTAAAACCGAAAGAATCAAAATTAAACTGTAACCGAACCAAAATTTCAAAATAATCGAATAGAT
ATTAAACTTTAGAAAAAAACCCCGATAATCCAATGGTTTCAAACTGAAACTGAATAGATAACATATTACCTTGCGAAACT
TCCGTAGGTCAAATGGGCTTAAGCCCATAGAACCATAGCCACACAACTGATGTGGTGGACTGGTTAATGCCGCGTAGTCA
GAGTCTTTTCTGGTTTTCGTTTGAAAAAAACATCATGTAATTTAGAACGAATAGAGATAGAGAAGCAACATGGAGCCCTG
GTGCTGGAAGCAGCTACAGCTAGTTTAGTGATGAGACACGTGCACCTAATTCTAATAAATAAATAAATCAATTCCCAATA
AGTCAAAACGACTAAATAAAAAACATTTTCTCTGTAAAAAAATCTAGAACCGTTAGATTGTTAGATGTGTTCAGAGACCG
TTGGATTCCATTTCTTTGTCAAAAGACTCAAAACTACCCAAAACTCTTCCATCTTCACCAAATTCTCTCAATCACTCATC
AATGGCGATTTCTCAAGCTCAGCCTCTGCTTCTTCTCCTCTTATCAGTCTTCTTCTTACCTGCTTTGCACGCCACTTCTT
TCACCTACTGCGGTTTGTTCCTTACTACTACTCTCTTCTTCTTCCTCTCTCAGATTAGGGGTGTTTTGGATCGTACCTAG
AAAATATCCAGTATTTTCTATGTTTAAAACACTTCACTTTCCATAAAGATTGAATCTTTATTGTGATTTTGGTTCAGATT
AATATTTAGAGCATGGTTTGATTTAAGGGTGAAATTTCTCAAAAAGTCAATTCTTGACTATGTTATTACAGATTTAGCAA
TAACTTCAGAAGAAGAGAGAAACTTTCAGTTTAATAGTGTTGTTCTATGTTTAAACTGCATTAAGTTTTTAGTTTGCAGA
AGAAATTTCGATTATCCATGCTTGTTTATTCTTCTTTGTCGATTGGCATGATCCTATCTATGTCTTTTGTTTGCTTGTCA
TGAACTGGATTTTTCCTTGGTATTGTTTAGTCTGAATCTTATTTGTAAACTGTTGCTGACTCTTTGTAGATAAGAGGCTC
GATCCCGTTAAGGTCACGGGTGTGAAGATCTCCCCTGACCCTGTTGTGAGTGGTGCAGCCGCAACATTTAAGATTTTTGG
TTCTACTGGTAAATGATACTTCCTGCTTCCTTAAGAAGTTTCAGCACTACATAATCATAACATTCTTTACCTTCTTGACA
TTTCTTGATAATATTATTGTGTGTGGTGTGTGTACTAGGCGAAGACATCTCTGGAGGAAAAGTAGTGATCAGGGTTTTAT
ACGTTGGGATTCCTGTCCATACCGAAACTCATGACCTCTGCGATGAGACGGCATGTCCGGTTGCACCTGGCAGCTTTGTG
CTTTCTCATTCTCAAACACTCCCTTCAATTACACCACCTGTAAGATTTCTTAACCCTTATTATCTACAAATCTATATCCT
ATTAGAGTGGCTTCTCTGGTCTAACAATACGTCTCTTTGAAACAGGGTACTTACACGCTAAAGATGACAATCAACGACAA
GAATGGCGGAAGACTAACGTGTATCAGCTTCAAATTCAAGATCACAGTAGGTTCTGCGGTCTTTGCTAGTTAAGTTTTAT
GGTGTAAATTGTGTCTTTGTGAATCTCTCTCTCGTTTACT
>AT3G44110.2 | chr3:15866179-15869178 REVERSE LENGTH=3000
TGATGACGATGAAGATGATGACCATCCGGGTGGTGCTCAAAGGGTGCAATGTGCCCAGCAGTAAGTAACTCCTTAGAGAG
ACTTTGACCCACATGGGTTTGGGCTCCAACCAATTTGTCTCTTGCTTTTTCATTCTAAGTGTATTGGAGTCTTTATGGGA
GTTTGGTACGGTTTAAGAATTTGCCCACTTCGGTGGAACATCGAAACTTGTTTTCTCTTTTTCCTCTGACTTTAAAAATT
AAGGCCTTATTACAATTTTGTGTTTTTTCTTTATGATTAAATTTGTAGTAATTTAATGTCTAAGAACATATATACTGTGT
GTTTTCTATATTGATATGGATTTAAAATTCAATAATTTTTGTGTTCATGCAGAACAAATGCTGCTATATAGTCTAAGATG
TTCATATTTATCCTTTTTGTTGTATATGTCACCATGTTTTGGGTGTTAACTCCGATGACATGTACGTACGAACTACAGTA
AAAACTCTATAAATTAGTAAAAACTCTATAAATTAGTAAAAAATGTATTAATAATGTTCGGACGACGCAATTTTATTAAT
TTATAGTGATATTAATTTATTTTATAAACTAATATTTATTAATTTATCTTATAAGTTAATAAAATATTAATTTATAGAAA
TATTTACGTAAAATATAATATTATATTTTTTAAAAATGTTTCTTAATTTAATTTTCTATATGCTTTGTTGTTTGCATATA
TAATTATGTCAGCTTTTTATTTTTCTTTGACTTCTTTAATTTATTTTTTGGCAATATCTTGTGACTGTATATTTACGAAA
TTAACGTGAATGTAAACGTAAACATAAACATGAAAGTTTAATCCAATTTCTCTTTACACAAATCTTAGCAATGCTTTCTC
AAATAAAAGATTTTATAAAATCAACTATGACGGATCAAATACGCAAATAGTTATGTGAGTACAATAGAGATCATACCAGT
TGTATTTTAAAAAGAGTTGTAATTGTAGCTTGAACAAAAATTTTATATAAAATTAGTTTTAAAATTAGCAAAAAAATTGT
ACCAAACCAAACCAAAAATTAGAAAATAAAATAACCGAATTAATACTAAATTTTATAATCAAAAGAACCGAACTAAATCG
ATACCGAATCAAAATATTTTGGGTAATCGAAAATAACAGAAATAAAAATATTTTTTATAACTATTAGTTATTTCTAAACT
AAATAATTAAAAATATTTAAAAATATATATAATAGTAAAAATATTAAAAATAATAAAAAATATCCGATATATCTAAAATA
ACCAAAAATATCTAAAATATTCAAAAATAATCAAAATATCTGAAAATATTCAAAATTAAATAGTCGAATGTATATTAAAT
TTAAAACCGAAAGAATCAAAATTAAACTGTAACCGAACCAAAATTTCAAAATAATCGAATAGATATTAAACTTTAGAAAA
AAACCCCGATAATCCAATGGTTTCAAACTGAAACTGAATAGATAACATATTACCTTGCGAAACTTCCGTAGGTCAAATGG
GCTTAAGCCCATAGAACCATAGCCACACAACTGATGTGGTGGACTGGTTAATGCCGCGTAGTCAGAGTCTTTTCTGGTTT
TCGTTTGAAAAAAACATCATGTAATTTAGAACGAATAGAGATAGAGAAGCAACATGGAGCCCTGGTGCTGGAAGCAGCTA
CAGCTAGTTTAGTGATGAGACACGTGCACCTAATTCTAATAAATAAATAAATCAATTCCCAATAAGTCAAAACGACTAAA
TAAAAAACATTTTCTCTGTAAAAAAATCTAGAACCGTTAGATTGTTAGATGTGTTCAGAGACCGTTGGATTCCATTTCTT
TGTCAAAAGACTCAAAACTACCCAAAACTCTTCCATCTTCACCAAATTCTCTCAATCACTCATCAATGGCGATTTCTCAA
GCTCAGCCTCTGCTTCTTCTCCTCTTATCAGTCTTCTTCTTACCTGCTTTGCACGCCACTTCTTTCACCTACTGCGGTTT
GTTCCTTACTACTACTCTCTTCTTCTTCCTCTCTCAGATTAGGGGTGTTTTGGATCGTACCTAGAAAATATCCAGTATTT
TCTATGTTTAAAACACTTCACTTTCCATAAAGATTGAATCTTTATTGTGATTTTGGTTCAGATTAATATTTAGAGCATGG
TTTGATTTAAGGGTGAAATTTCTCAAAAAGTCAATTCTTGACTATGTTATTACAGATTTAGCAATAACTTCAGAAGAAGA
GAGAAACTTTCAGTTTAATAGTGTTGTTCTATGTTTAAACTGCATTAAGTTTTTAGTTTGCAGAAGAAATTTCGATTATC
CATGCTTGTTTATTCTTCTTTGTCGATTGGCATGATCCTATCTATGTCTTTTGTTTGCTTGTCATGAACTGGATTTTTCC
TTGGTATTGTTTAGTCTGAATCTTATTTGTAAACTGTTGCTGACTCTTTGTAGATAAGAGGCTCGATCCCGTTAAGGTCA
CGGGTGTGAAGATCTCCCCTGACCCTGTTGTGAGTGGTGCAGCCGCAACATTTAAGATTTTTGGTTCTACTGGTAAATGA
TACTTCCTGCTTCCTTAAGAAGTTTCAGCACTACATAATCATAACATTCTTTACCTTCTTGACATTTCTTGATAATATTA
TTGTGTGTGGTGTGTGTACTAGGCGAAGACATCTCTGGAGGAAAAGTAGTGATCAGGGTTTTATACGTTGGGATTCCTGT
CCATACCGAAACTCATGACCTCTGCGATGAGACGGCATGTCCGGTTGCACCTGGCAGCTTTGTGCTTTCTCATTCTCAAA
CACTCCCTTCAATTACACCACCTGTAAGATTTCTTAACCCTTATTATCTACAAATCTATATCCTATTAGAGTGGCTTCTC
TGGTCTAACAATACGTCTCTTTGAAACAGGGTACTTACACGCTAAAGATGACAATCAACGACAAGAATGGCGGAAGACTA
ACGTGTATCAGCTTCAAATTCAAGATCACAGTAGGTTCTG
>AT3G44115.1 | chr3:15875339-15878338 FORWARD LENGTH=3000
AATATGTGTGTTTTTAAATATTAATTTGATCGAATATATCGATATTTGATTGTTCTAACATTTTTGTTTCCGGAAAATTA
ATTTTTATGTATTTACTTTAATACAAAATAAATTAAAGCAATCTCTCGTAAGATGAATAAATTTCAAGCTTTTTATATCA
AAAACAGAAAAATGATCAAACTTAATATAATCCAAAAATGAAAATGTACGAATAAGAGAAAACATTGTTAGTTTTATTTA
TATATTTTGATATTGGGCTAACTTTACTATCTAATCAAGGTAATTACGGGAAAAAAATATTTTTTGTTCATTTAAAACAA
AAAAAAATAATTTGTTTTTAATACATTTTAACTCTTTTATCAGAAAAATCCTTAAATCAAAATCTCATCACACTAACAAT
GGCTTTTTATTTTTCAAAATCTACACAAAACTTCAACTCTAAGGTAAAGATAACGTTTGAAAGAGTGTGCAAAATCCGTT
TCTGTAGTAAATTGAATCATTAATCTTTTGAATTTTATATAAGTATTACTTTTTAGATTCATGTAATAGTTGTGGTTACA
GCTCATTAGACGTCCACCCCACAACTAGGCTAGCTTAACATTGAGAATATTGAACACTCAGTCATTTTATTATGTCTAGT
TCTCCGTTGCTACATTTTTCAATATTTTTTATGGAGTTTCTTGATTTAAATCCAAGTTCTTCCAAATAGTTATACTTAAT
ATAGGTTCAGTGAAATATTTTTTATGTGTCCACTGATAGAGATCATCTATTTAGTTTTTGGTGGACGTCTTGCATAACTA
TTAGTTATGGATTTCAACCATATCCGTCTCTTTTAAATATATTATTCAAGTCCCGTTAATTATTATTTTTAGATTAAACC
AATTGTTCAAATTTTCTTTCTAACATGACTACCATCATCAAACAAAATGTGAGTAAGACTTTTAAAAACTCATAATGATA
TATATTTAAATTACTTAATATTTGAACCTTGTAGTTATTTTACTTAAAATTTTATCTATGTAAAATTCGAACATCATATC
CACTAATTTGGCATCGAATATTGATACAGTTTTAAATTTTAATCCTTAAGTTTACAAGCTGAACTTGATATCACTACTTG
CTTTTATTTTGTATTTAAATTTCAAAAAACAGATTGACTAGATAAATTTTAACGTACGATGTTTATTTATTTATCAAGAG
GTTAAAAAATTCACATTAATTACGGAAGTTAATTTTATAATATTTTCTTTAGTTACGTTAGATATTCAGTCACCTATAAA
TAGTTTACATAGCTTCATGTCTAGAATACCAAATAAAAAAATAGACTTCATTACATTCTTTTAATATAATAATAATAAGT
CGATAAATTCTAACCATACGAAAAAATATGGCTAAACTAAGCACTAATGTTACTGCGCTATTCATTGTTGTAGCTTTGGT
GTGTGCGTTTGTTCCTGTACTTTCTGTGAAAGAAGCTGAAGCAAAATCATTATGGGACACTTGTCTAGTTAAAATCACTC
CTAAGTGTGCATTGAATATAATCGCTGTTGTTTTTGGAAATGGAACCCTCATTGAGTCTTGTTGTCACGATCTTGTCCAA
GAAGGAAAAGTATGTCACAGATAATCTCATTAAATATATTGCTGACAGACCAAGTTTAATTGGCCGTGAAACACAATACT
TGAAGAAGAGGGATGACGTGTGGACTCATTGTGTCTCAATCTCTAAAACTGCTTAAAATATGTGTGTTTTTAAATATTAA
TTTGATCGAATATATCAATATTTGATTGTTCTAACATTTTTGTTTCCAGAAAATTAATTTCTATGTAGTTACTTTAATAC
AAAATAAATTAAAGCAATCTCTCGTAAGATGAATAAATTTCAAGCTTTTTATATCAAAAACAGAAAAATGATCAAACTTA
ATATAATCCAAAAATGAAAATGTACGAATAAGATAAAACATGGTTAGTTTTATTTATATGTTTTGATATTGGGCTAACTT
TATTATCTAATTAAGGTAATTATGGAATAATTATTTTTTGTTCATTTAAAACCAAAAACAATAATATCTTTTTAATACAT
TTTAACTCTTTTATCAGAAAAATCCTTAAACCAAAATCTCCTAACACTAACAATGGCTTTTTATAAACTAAAAATAAAAA
ATAAAAAAATGGCTTTTTAATTTTCAAAATCTACACAAAACTTCAACTCTAAGGTAAAGATAACGTTCGAAAGGGTGTGC
AAAATCCGTTTCTATAGTAAATTGAATCATTAATATTTTGAATTTTATATAAGTATTACTTTTAGATTCAGGTTATAATT
GTAGTAAAAGTTTTTTATACCCCCACCCCACAACTAGGCTACCTTAATATTGAGAATATTGAACACTTAATCATTTTATT
ATATCTAGTTCAATCCATTGCTACATTTTTCAATATTTTTAATGGAGTTCTTTTATTTAAACTAGAACTTGTAAGGAAGT
GAATTGGGTGAAAAAAGAAACATAGTTTGAATTAGGAAAGCTTAAATTTTGAAACATAATTCTCTCTTCTTTAGACATCA
CTTATTAGCTTACCGTCTCTGTACGAGAGTATATATGTAAGGAAACATGATTTGATCAATAACACTTTAAGAAAAACTAA
TGTACCACTTGTGAATATGATATCAGAGCTGAAAGGAATATTGAAATGACTTGACGACCAAGACAAACAAAAAGAAACAC
ACAAAGAAAGATATAGCTTATTTAGTCACCTCTCTTACTCTGTTAGGGTATTCATGCAGCAAATGACAAAATTTTCATTG
CTCTCGTTTTCAATACATTTATTTGCTTGGTTTTACATTAAACCACACTCAAAACACCTTTTGTGTTTCAACTTTGGTCC
AAAGTTGTGGTTTCAAGTAATTTGGGTGGCTTATTGATTAGTGAATATAACTGGAAGGTTACTAGTGGGTTGGATGTTAT
CTAGCTGTACAACTTTGTAAGGGAGTGAGTTTGGTATCGA
>AT3G44117.1 | chr3:15877125-15880124 FORWARD LENGTH=3000
TGTTCTAACATTTTTGTTTCCAGAAAATTAATTTCTATGTAGTTACTTTAATACAAAATAAATTAAAGCAATCTCTCGTA
AGATGAATAAATTTCAAGCTTTTTATATCAAAAACAGAAAAATGATCAAACTTAATATAATCCAAAAATGAAAATGTACG
AATAAGATAAAACATGGTTAGTTTTATTTATATGTTTTGATATTGGGCTAACTTTATTATCTAATTAAGGTAATTATGGA
ATAATTATTTTTTGTTCATTTAAAACCAAAAACAATAATATCTTTTTAATACATTTTAACTCTTTTATCAGAAAAATCCT
TAAACCAAAATCTCCTAACACTAACAATGGCTTTTTATAAACTAAAAATAAAAAATAAAAAAATGGCTTTTTAATTTTCA
AAATCTACACAAAACTTCAACTCTAAGGTAAAGATAACGTTCGAAAGGGTGTGCAAAATCCGTTTCTATAGTAAATTGAA
TCATTAATATTTTGAATTTTATATAAGTATTACTTTTAGATTCAGGTTATAATTGTAGTAAAAGTTTTTTATACCCCCAC
CCCACAACTAGGCTACCTTAATATTGAGAATATTGAACACTTAATCATTTTATTATATCTAGTTCAATCCATTGCTACAT
TTTTCAATATTTTTAATGGAGTTCTTTTATTTAAACTAGAACTTGTAAGGAAGTGAATTGGGTGAAAAAAGAAACATAGT
TTGAATTAGGAAAGCTTAAATTTTGAAACATAATTCTCTCTTCTTTAGACATCACTTATTAGCTTACCGTCTCTGTACGA
GAGTATATATGTAAGGAAACATGATTTGATCAATAACACTTTAAGAAAAACTAATGTACCACTTGTGAATATGATATCAG
AGCTGAAAGGAATATTGAAATGACTTGACGACCAAGACAAACAAAAAGAAACACACAAAGAAAGATATAGCTTATTTAGT
CACCTCTCTTACTCTGTTAGGGTATTCATGCAGCAAATGACAAAATTTTCATTGCTCTCGTTTTCAATACATTTATTTGC
TTGGTTTTACATTAAACCACACTCAAAACACCTTTTGTGTTTCAACTTTGGTCCAAAGTTGTGGTTTCAAGTAATTTGGG
TGGCTTATTGATTAGTGAATATAACTGGAAGGTTACTAGTGGGTTGGATGTTATCTAGCTGTACAACTTTGTAAGGGAGT
GAGTTTGGTATCGAAAAGAAAACTCAGTGCAGAGACAATGAGAAAGCTTTGTTAGTATATGTTTTAAGAATCACTTTTGT
CATAGAATTAGAAAACATAAATATTCTCTTCTTAAAACATTATGAGACATGGTTTGATCAACAAAAATAAAACTGTGTTT
AAAGCAAGAATTATAACACACTAAGGCAGTTGAAACATAAATATCTCATAATACCACATCTTCATAAAAATACTAATTCA
CAGGATGAAAACAGAAAAGGGAGAGATTAAATGTAGAGCTTGTTTTAGTAATCTCTTTTCCTTTTGCTTCCAGCTAGCTC
GATCTGACCCAAACTTGGAACATAATTAACAATAATTGGCGAATATCCTCCAATTGTCTGAACTCCAAAATTCAGTAGTA
TGAATTTAGTATCCTCCCCAACACTGTAAACATTCTCCTCGTCTTCTTCCTCCATCCATCCCTTACTCTTACAACACAAG
ACGACTTTCTTCTCCTCGTCTAGCAAGAAACTTAGGCCATGCCAAAAACCAACGTCAGGCTTCGGATACAATGATAACAC
CTTGCTCCACGACACCACATTGGCCTCACCAATCTTACTTGTCACCCATACCTCAGTCTTGGATGTAGAACCGCCCTGTA
CTAACACCGAAAGCTTCTCGTCTCCGACAACGGAAAGATTAGAAGCCTCAAAACCATGCACTTGACAGGGGGGAGGCAGA
GAAACATAACCAAATCTCTCTGTTCCAAAATCAAATTTGATCAAGGTTATGCGAAGGTCCGGTGGCCTTCGTCTTCTATC
TATACCCAACCAGTAAGTGTTTCCCTTCAAAGAGAAACACTCTCTAAAGTAGTCCATGTAGTGGGGTGGCTTGATAATAT
CATCAATAACCCTCCATGAGTCAGAGCTAAACTCGTAGATTTCAGAATCCTTGTCTAAATAATTAAAGCTCATGGCTTTG
TAGCTCTTATTACAGGACTTGTTGTCATATCCAAGAATAAAAGCCATACCTTCGTTGTAACGATCACCGAGTTCGATCCA
CTTGGTTACACCAGTTAAAGGGTTCCAAACGACGAATCTTGAATCTTTTTGGGAGGTGCATAACAACAAGCCATCACAGT
GAAAGACTCGATCTATATTGAACTGAGCTGCTGAATTCTTAGAGTGAGGATCGACTAAGCTGACCTCATTTTTAACCTCT
AGAGATGGAGTAGTTCCATGGAGATTGACGTTTATAGGACAAATCCTGTAGTTCTTCGTCAACGTGAGAGGTTGAAACTG
CTTTGCGGCTTTTTCAATGTGCTTTCTTGCGAATCTCTTGTCATCTTTGAATAAACGATTCCATTCTTTGCAACTGGATC
GTAATCGCTTCAGAGATGTGGCCGGAACAAAACAGAGTATCTCTTCTACTAAATCCTTTGGAAGCTCCGGTAACGTCATT
TTTGATCACTGAAGAAAACGGCAAGTGGCTCTCAATATAGTCTAGGGCTTTCCATCTTTCATTTCAAGATAACTGGTTAT
GTGCATTTAGTTTAAAATTATAACTTTTAACCGGATAAACCGATAATCAATACCAAAGGATTTGGATAAGTTTTTTTAGT
CACTCACTTTATCTGCCAGCAAGCAACACAACAAAACCGATAAGTTTTGGCCTTAGAATCCTCCTTGTCCTAAATTAAAA
TATCATTAATAAGAATCTTCCATTAATTAGTGGATCTCTTATCAATAGATTTAGTGCATGATTTAGCCTAAATTTTTTTT
AAAACTTTGATTACTTACCAATCGTGTTGTAATTTTATTT
>AT3G44120.1 | chr3:15875609-15878608 REVERSE LENGTH=3000
AACAAGCTCTACATTTAATCTCTCCCTTTTCTGTTTTCATCCTGTGAATTAGTATTTTTATGAAGATGTGGTATTATGAG
ATATTTATGTTTCAACTGCCTTAGTGTGTTATAATTCTTGCTTTAAACACAGTTTTATTTTTGTTGATCAAACCATGTCT
CATAATGTTTTAAGAAGAGAATATTTATGTTTTCTAATTCTATGACAAAAGTGATTCTTAAAACATATACTAACAAAGCT
TTCTCATTGTCTCTGCACTGAGTTTTCTTTTCGATACCAAACTCACTCCCTTACAAAGTTGTACAGCTAGATAACATCCA
ACCCACTAGTAACCTTCCAGTTATATTCACTAATCAATAAGCCACCCAAATTACTTGAAACCACAACTTTGGACCAAAGT
TGAAACACAAAAGGTGTTTTGAGTGTGGTTTAATGTAAAACCAAGCAAATAAATGTATTGAAAACGAGAGCAATGAAAAT
TTTGTCATTTGCTGCATGAATACCCTAACAGAGTAAGAGAGGTGACTAAATAAGCTATATCTTTCTTTGTGTGTTTCTTT
TTGTTTGTCTTGGTCGTCAAGTCATTTCAATATTCCTTTCAGCTCTGATATCATATTCACAAGTGGTACATTAGTTTTTC
TTAAAGTGTTATTGATCAAATCATGTTTCCTTACATATATACTCTCGTACAGAGACGGTAAGCTAATAAGTGATGTCTAA
AGAAGAGAGAATTATGTTTCAAAATTTAAGCTTTCCTAATTCAAACTATGTTTCTTTTTTCACCCAATTCACTTCCTTAC
AAGTTCTAGTTTAAATAAAAGAACTCCATTAAAAATATTGAAAAATGTAGCAATGGATTGAACTAGATATAATAAAATGA
TTAAGTGTTCAATATTCTCAATATTAAGGTAGCCTAGTTGTGGGGTGGGGGTATAAAAAACTTTTACTACAATTATAACC
TGAATCTAAAAGTAATACTTATATAAAATTCAAAATATTAATGATTCAATTTACTATAGAAACGGATTTTGCACACCCTT
TCGAACGTTATCTTTACCTTAGAGTTGAAGTTTTGTGTAGATTTTGAAAATTAAAAAGCCATTTTTTTATTTTTTATTTT
TAGTTTATAAAAAGCCATTGTTAGTGTTAGGAGATTTTGGTTTAAGGATTTTTCTGATAAAAGAGTTAAAATGTATTAAA
AAGATATTATTGTTTTTGGTTTTAAATGAACAAAAAATAATTATTCCATAATTACCTTAATTAGATAATAAAGTTAGCCC
AATATCAAAACATATAAATAAAACTAACCATGTTTTATCTTATTCGTACATTTTCATTTTTGGATTATATTAAGTTTGAT
CATTTTTCTGTTTTTGATATAAAAAGCTTGAAATTTATTCATCTTACGAGAGATTGCTTTAATTTATTTTGTATTAAAGT
AACTACATAGAAATTAATTTTCTGGAAACAAAAATGTTAGAACAATCAAATATTGATATATTCGATCAAATTAATATTTA
AAAACACACATATTTTAAGCAGTTTTAGAGATTGAGACACAATGAGTCCACACGTCATCCCTCTTCTTCAAGTATTGTGT
TTCACGGCCAATTAAACTTGGTCTGTCAGCAATATATTTAATGAGATTATCTGTGACATACTTTTCCTTCTTGGACAAGA
TCGTGACAACAAGACTCAATGAGGGTTCCATTTCCAAAAACAACAGCGATTATATTCAATGCACACTTAGGAGTGATTTT
AACTAGACAAGTGTCCCATAATGATTTTGCTTCAGCTTCTTTCACAGAAAGTACAGGAACAAACGCACACACCAAAGCTA
CAACAATGAATAGCGCAGTAACATTAGTGCTTAGTTTAGCCATATTTTTTCGTATGGTTAGAATTTATCGACTTATTATT
ATTATATTAAAAGAATGTAATGAAGTCTATTTTTTTATTTGGTATTCTAGACATGAAGCTATGTAAACTATTTATAGGTG
ACTGAATATCTAACGTAACTAAAGAAAATATTATAAAATTAACTTCCGTAATTAATGTGAATTTTTTAACCTCTTGATAA
ATAAATAAACATCGTACGTTAAAATTTATCTAGTCAATCTGTTTTTTGAAATTTAAATACAAAATAAAAGCAAGTAGTGA
TATCAAGTTCAGCTTGTAAACTTAAGGATTAAAATTTAAAACTGTATCAATATTCGATGCCAAATTAGTGGATATGATGT
TCGAATTTTACATAGATAAAATTTTAAGTAAAATAACTACAAGGTTCAAATATTAAGTAATTTAAATATATATCATTATG
AGTTTTTAAAAGTCTTACTCACATTTTGTTTGATGATGGTAGTCATGTTAGAAAGAAAATTTGAACAATTGGTTTAATCT
AAAAATAATAATTAACGGGACTTGAATAATATATTTAAAAGAGACGGATATGGTTGAAATCCATAACTAATAGTTATGCA
AGACGTCCACCAAAAACTAAATAGATGATCTCTATCAGTGGACACATAAAAAATATTTCACTGAACCTATATTAAGTATA
ACTATTTGGAAGAACTTGGATTTAAATCAAGAAACTCCATAAAAAATATTGAAAAATGTAGCAACGGAGAACTAGACATA
ATAAAATGACTGAGTGTTCAATATTCTCAATGTTAAGCTAGCCTAGTTGTGGGGTGGACGTCTAATGAGCTGTAACCACA
ACTATTACATGAATCTAAAAAGTAATACTTATATAAAATTCAAAAGATTAATGATTCAATTTACTACAGAAACGGATTTT
GCACACTCTTTCAAACGTTATCTTTACCTTAGAGTTGAAGTTTTGTGTAGATTTTGAAAAATAAAAAGCCATTGTTAGTG
TGATGAGATTTTGATTTAAGGATTTTTCTGATAAAAGAGTTAAAATGTATTAAAAACAAATTATTTTTTTTTGTTTTAAA
TGAACAAAAAATATTTTTTTCCCGTAATTACCTTGATTAG
>AT3G44130.1 | chr3:15883639-15886638 FORWARD LENGTH=3000
AAAGGACGCTACAGAGTATTTGTGTTTTGAGAGTTGTTCCAAATACCACCACCTCAGTGATAATTCAGGTGAGTAGCTAT
TCAATGTTGTGTATGTATATTGTCAACTTGAGTTGTATCTGATGTTTTCATTTTGTAATTTCCGTGTAGGTTGTACATGA
TGGTGGTTCTGTATCGTTTTTATGTTCCTTGCACCTTGGTAAACATTTACTAATGCTTTCTGAAACACATATGGTATAAA
CAATGTATGTTTGAGTATTTATAGAGTTTATAGTAGTGAAAGTTTGTAATCCCATAAACTGAGAGTGTGAATATGTTTTT
GTGTAACTTTTACTGTAAATTTTTCTTTTGAAATGGTTATTTAATTTTATATATTTCATATATTAGATATATTCTAAACG
TTTTTTGTTAAATATTCTAAACATTTTATAAACTTTAAATAACTATAATATTTATCTTTAATAAAGTATAACATTAATAA
AGTCCTAAGATTTCTCCTTTTTAAAAGTAATTAGAATTGATGGAGATATATTAGATAAGGAAATGCTAATAATTAGGAAT
ATTAATTAAATTATAATAATTAATGCCAATGGGATTCCTTGTAAATAAATTCCAACTTGAGGATTTATTGTAAAATGGCT
GTAAAAATGTATATGTAGATATTGAATCAACGTGATTTAGATGAGATTGTACATAAAAAAAAAATGTCATGTGGTGTACT
GGTAATTAATAATCATTATAAATCATAACCTATAAATGTCTTATAAAATAATATAATTTGAAAACTATTATATATAATAC
ATAATTATTAAGTTTTAAAAATTAGTATTTAACAAAAAAAATTGTCCCCGATATATTGTGGGTTAAAATTTTGTTTAAGT
AATGCGATATTAGCTAAAAAACAATCTTGAAAAATATATAAAATATATTTGGCCAGCTTTTCAGTACTTTTTAATTAAAT
ATCAATTATATGGATGAAACTCGATTCTCGTAGGGGTTGATATATTAAAACAAAGGTCTCAAAATATAATTGAAATGGGA
ATATGTTTAAATTCTTAAGAAAATAGCTTGCATCATTGCTTTTTTTTTACTATCATTGAAAACTAAACGCAATCTTCCTC
TGTATTGAAATGACCTTATATGCAACAACGGTATTTATAAGTCTAAAGATCAAATTGATTTAACTTCATAACATACAAGT
TTATTGTAATTATTAAAACATATTAAAAATAATAAATTTGACTTAACCACAACACACGTTGATCTTTGTCACCACACATT
GATCTTTATGCAAAAAATAAAATCTAAAAATCGCTCATTATTCCTAAACTTAAATATTTTTTGGGAAATATGGGTGTATA
ACCAATAAAAAAATTATAAATTAAAAAACTAAACTAAAAAACAACCTTTCATTATATTTTTTGTGTAATGTATATTATTT
ACAATTTTGTCCTCATCACCATCACTAATAACCACCACCAAATCATAACACGGCCACCACCACAGGCTACCGTCGCCGCC
GTCACCACCACCACGGCTGCCGCCGTCACAGTCATCACCACCATTGTTGCCGTCATTACAGCCACCGTCACTGCCGCCAC
CATCACACCACAGTCCGTCACCACCATCACCTTTAATCATCCTCACCACCACTTTTAATCACCATCACCACCACCTTTAA
TCTCTCCCATCAGCACCACAACCTTTTGCCACTCCCACCAGCACCGTGACCATAACCACCATCATCACTACCTTTGGTCA
CTAGTCACTACCACCATCACTTTTGATCACCACCACCACATTTGGTTATTATATTTGCCCTCTATGTTAGTTTTTTTAAT
TTATACATATAGTGTTATATAGTTAAATAGTTTATCAAATATGGTTATTGTTGCAAATGACCCATATTTTTTTGTGCGTT
AAAGCAAAATAAATGAAATTAGTCAAAGATGTTTTTGTGCAAATAAAACATTCATTCATGTTTACTCTCTTGTCTCTTAT
TATGATTTCGAGATTATCAATGTTTCCTTTCTTAATTTGTTAACTACCATTAGACAATATCAATGAGAATACTTATCAAC
TACTCTATTCAAAAACAGATCAACAAAAAACTCTAGGTCTTTCTAGAAGGCAAAAATCTTCACATTTTTGTTTTATAGTA
TATTTAAGTTCACATAAAAACTATATTTAAAAAAAAACAAAATGATTTGATGTCAGATGTTTGATGGTATTTTTGGTGGA
GCGTGAATAATTTATTTTAATGAATTTGGTTAAATAACAAAAGATCTTTTGAAATGTTGAGTATTGTAAAAAAAATTATG
GTATTACATTTTTTATCGGTTGTGGATTTTTTCTATATATATTTTGAATTATTGAAATTATGTATAGTTAATTAGAATGT
TTATAAATCGTATACTATTGAGAAATATAATTTATGTACTAGTTTATTTAATACATAAATTAGATTTATGTGATATTTAT
AATGTATGAAAATTTTAAATACAAACATGCATAATCACATAAACAAAACATATATGATTTTATTGACTTTACGTTTTAAT
CGATTCTAAATCATTTATAAATAATATTTTAATTTAGAAATATAGAATAATTGCATCGCATCCATATCGCAAAGCTATCT
ATAGTTTTAGCTAAACATATTACTTCATATTGGAATCGAAAGCATTTACAACGGATTATCGTTAGGATCTTTAAAACTTT
AATGTTATTGCACATATTTCGGCTAAAACATGTTTCCTCCTCACAACTTTTTTTATCCAATATCCATCATTTTGATGAAC
TCAATATCTGTATCATAACTCTATACCGCCTCATATCGTTTTGCTGAAGAGAAAAAAACAACAACGAATTACAACCTTTT
TTGTTTGTTTTATAAAAATATTAGCACAAACTCAAAATGATAAGTGTGGCAAGAGAAAATATTAAAAGAGAAACCATTTT
GAGATGTACCACTAGCACAAGCATGAATCCACTTTGGGAT
>AT3G44140.1 | chr3:15882077-15885076 REVERSE LENGTH=3000
ATAATATACATTACACAAAAAATATAATGAAAGGTTGTTTTTTAGTTTAGTTTTTTAATTTATAATTTTTTTATTGGTTA
TACACCCATATTTCCCAAAAAATATTTAAGTTTAGGAATAATGAGCGATTTTTAGATTTTATTTTTTGCATAAAGATCAA
TGTGTGGTGACAAAGATCAACGTGTGTTGTGGTTAAGTCAAATTTATTATTTTTAATATGTTTTAATAATTACAATAAAC
TTGTATGTTATGAAGTTAAATCAATTTGATCTTTAGACTTATAAATACCGTTGTTGCATATAAGGTCATTTCAATACAGA
GGAAGATTGCGTTTAGTTTTCAATGATAGTAAAAAAAAAGCAATGATGCAAGCTATTTTCTTAAGAATTTAAACATATTC
CCATTTCAATTATATTTTGAGACCTTTGTTTTAATATATCAACCCCTACGAGAATCGAGTTTCATCCATATAATTGATAT
TTAATTAAAAAGTACTGAAAAGCTGGCCAAATATATTTTATATATTTTTCAAGATTGTTTTTTAGCTAATATCGCATTAC
TTAAACAAAATTTTAACCCACAATATATCGGGGACAATTTTTTTTGTTAAATACTAATTTTTAAAACTTAATAATTATGT
ATTATATATAATAGTTTTCAAATTATATTATTTTATAAGACATTTATAGGTTATGATTTATAATGATTATTAATTACCAG
TACACCACATGACATTTTTTTTTTATGTACAATCTCATCTAAATCACGTTGATTCAATATCTACATATACATTTTTACAG
CCATTTTACAATAAATCCTCAAGTTGGAATTTATTTACAAGGAATCCCATTGGCATTAATTATTATAATTTAATTAATAT
TCCTAATTATTAGCATTTCCTTATCTAATATATCTCCATCAATTCTAATTACTTTTAAAAAGGAGAAATCTTAGGACTTT
ATTAATGTTATACTTTATTAAAGATAAATATTATAGTTATTTAAAGTTTATAAAATGTTTAGAATATTTAACAAAAAACG
TTTAGAATATATCTAATATATGAAATATATAAAATTAAATAACCATTTCAAAAGAAAAATTTACAGTAAAAGTTACACAA
AAACATATTCACACTCTCAGTTTATGGGATTACAAACTTTCACTACTATAAACTCTATAAATACTCAAACATACATTGTT
TATACCATATGTGTTTCAGAAAGCATTAGTAAATGTTTACCAAGGTGCAAGGAACATAAAAACGATACAGAACCACCATC
ATGTACAACCTACACGGAAATTACAAAATGAAAACATCAGATACAACTCAAGTTGACAATATACATACACAACATTGAAT
AGCTACTCACCTGAATTATCACTGAGGTGGTGGTATTTGGAACAACTCTCAAAACACAAATACTCTGTAGCGTCCTTTTT
AGTATCGTTTCATACTCTTTTTCAACTTTTCCTATCAATATTCAAAGCAAAAGAAATTCTAATCTAAAAACCAAGAATCA
CCTGTACTATACAAAACAAGCCTCCTTCTGAAAACTAAACGCGTTTACGATTACCAATCTATCCGGTTTAAGGCTTCCAT
ATGACTTCAAACAAGCCTTCTCAGCATTTTCGTTCTTTTTCGTTCTTGCTTTAGGTCCGTATTGTGCAGTTAGAACTTTT
GTATCCTCTGAAAATATAAACGAGAAAGTTTAATAAATCCCATTTAAAAAGGATAAAAACAACTTAGAGCCATGAGGACG
ATGAAGGATATTACGCGAATAAGCAAGAGGTCTCAGCTGACAAGTAAGTCTTTTTGCCAGGTTATATTTCAAGTACGAAA
ATAAGTTCTAATCTAAAAAATTGTAATTACATAAGATAGATTTAGTTTTATTAACTACATAATAACGAATAAAAAATAAA
CATAAATTAGCAAGAACAATCAGTAATTTTTTTTTCACAATTTTCAAAACAAACTCACGCTTCACAATTTTCAAAACAAA
CTCACTCGTAGCGTGATATTCATTTAGTATTATATAAAGGACATGAAAACAGAATCACATTTCAAAGACTATTTGTACTC
GAAAAATCGAAATTCTAAACTTGTAGTGATCTGAATTCCAAAGGAACCGAGGTCAAACTTGGAAGATAGACACATTGAGA
AAACCCAAGAAAGACAGAATCTATTTGAATCTTCTTGCAGAAGTCTCCCCTCGCAATAAAGATGCAACCCACTCCAGTTT
GATTGTCGTCACAGCACAGGATAAGGGTCATGTCATGGATGAAGTAACTAATATCAGAAAGCTGATGGAATAGCGAGGGA
AAATCAGGTATTGACAATGTCATCAAGTTTAACCACACCACGTTATTACTAGAGTTAATCTTGTCCTATGTTACCCAAAT
CTCTGTATTACTTGATATACGAGATTGCTTTAACAATGCAAACCGATCGCCCTTAAATACAGTGAGGACAAGTTTATCTC
GTAAGCCAGAAACATGCTTCGCACAAGGAAGGAGACAAAAGCGCATGGATATTTCCGTGGAGAAATTAAAGCTTCCGAGA
AAATGCTCACGAGTCTCTTCATTGTAAGCAGTCCAATACAAATTCCCATTCAAGGACACATATTCACCTCGACCTGCCAG
CATTGGCCATTCCGGGGAATCAATGAACTTAACTGCTTGAGACGCACATTCAAAGATCGCAAATCTATGGTCGATTTTCA
GTTTAGTGTCATAGAAACGATTAAAATACCCAAAGATCTTGTAGCCCTTTTCGGGTTTACCAGCATCGTATCCTACACCG
CAAAAACGGAAATCTCTGTTCTCCTTATACTCGATCCACCCAACCTGTCTTAACCATGGATTCCAAATGGTAACCCCTTG
ATTCCAAAAGTCACGAAACAATAATCCATCGCAAGCCGCGGTAAATGCCCACTTCTCAGCCTCAAAATGAAACTGACAAG
CTAGCTCACGCACCTCTATCTTCGGATCAACGCCGTCCAG
>AT3G44150.1 | chr3:15888729-15891728 FORWARD LENGTH=3000
GCTTCTTGAGGAGTAGTATTTGTTTGTTTGTATCACGTAAGTTAATCTCTTTGGTGACTTCTCTAATGGTTTATGAAATG
TAACACGAAATTGCGGAAATAGTTATGGTTTGGTTCAACCACTACTTGTATTCAGAGTTAGTCGAGAGTCGAGCCATAGA
TATACGTACAAATGTAAAAGCAATAGATACTAATTCGCAACAGTGCAACACCATCAAATCAAATGTGTGTTCTCTTCTCT
ATGAAACCTGCAGCTTTTCAGACAAAACTCTGGTAGCTGTATATACCAAAACAATGAAAACTTATACCCGTGTAATATTA
CATGATTTCTAATGACAACACTACATTTATCTTCTCAAGATCTCTGTCATATACAGCTTCTCCTTGGACTGTGTTTGCCT
CATCTTGTGGCGTTTCTGGTTCCAACGCAAACACAAATATATCTTTGAATCAAGACATTGAATATGTGCTTTTCTTGATT
GCTTTATTCTATTTGACTATGTTGATGAAGCAAGATTGGTGACACCGAAGTAAAGAGTCTTCTGGTTGAAAGCATTTATG
GCATAGTCAACCTGAAGGTGACCCAATGGAGACTTGAACCGTAGCCCATATCCGAATCCATACCCAAACCCTGGCTTCCC
TTGTCTCATTGAAGGGTTTCCTGAAACCAATTCCGCAACAGCTTTATCATTTTTGTGTCTCAACTTCTTTATGATTCTTG
TTCGGAGAAGGTAAAGTGAACTTACCGGGGACAAGGCGGCTTGAGCCTAGGTCTGTTCCACAATCCAAGAAGATGGTCCC
TTCTGTCATCTTGTTCTGTACACAAAAAGACACCAAAGCTCAATGAAAGCTTAACAGGGGAAACCATTTAATGGTTCTGA
TGACCAAATCATGCAACAGCTCCACGTACCAAAGGTAACGCCAATTCTGTATTGGCAACAAGGCATGACCGACCGGATCC
AACAGCACCCTCACCATATCCGCGAACACTGCCTAGCCCACCAATGGCAAATGCTTGATAAGGTGCCATGTCTCCTACAA
TTGAACCACCTGTCAAGCTGTCACAGAAGAGGTAAGAACCACGGCAAAACTAGGACATCTTTACAAAGCATCTTCTACGT
GTAGTTTTCTAGATCAAGTGTGTACGATTCTGTCAGTACCTTGCTAAGAGAAAAGCCGGTCCAAACCTGACACCTTTTGA
TGCAACAAATTTGAAACGGTTGAAGATAAGCCACTTGGACACAACCGGAATACCTTGTTCTATTTGCATGCTAAACTGAA
AAAGCAAGAAACCAGTATGAAAGAAAAGAAACGTTGACAAAGTTACTGCAAAAATGGCTGTGTGGTTTGCCTAGGCTATA
AAACAGAAATGAAGAGTCTCTTACATGAGAAAGACCTTGGTCGGTAGCCTTTGCAAACCGGGATTCTTGCTTTAAAACTA
CCATACTGTCATGGGTATTTCCACTGCATAGCAGAGAATTCTACACATGTAAATATCAGTTTTATGCTAGTACTTAAAGA
AACAAATTAAGGGAATCGAGATCTAATATCACCTGCATGTTATAGGAAATCCGTCCAGATCTCTGGTTATCGCGCGTCCA
TCATCGTTAATCGGACGCACATGCTGCACCAATGGAAAATATTACTCTTTTATACCAAAGCAAAACAGCAAAGAGAAAAA
TATTGTTCTACAATGTCTGAAGAAGGTAATGTGCGGGCACCTCAAACTTTATGCTGGTTGTGCTGCTCCATTTTGAACTC
GCTGGCTCACTCAAGTCTAAACCAAGAGCCAATTTAGACAGATTTACACCTCCACTTCCTGACCGAGAAAAGTTGTCGAC
TGGGGTGCCGTGGACCCCTATCTCGGGTGAGAGAGAATGCTGCGCCAGATTAACAAATTTAAATGTAACATAGCTTTAAA
ATTCACTTTCTAAGATAGCTTCACAGATCAGTACAATAACAAATAAGCATTGAGTACCTGTATGAAGAAACACTGTTGTG
GACGCCATTCAGGTCTAGGTCTCCTAAAAGCCACAAGTACATTGGAATCATACAATCCTTTATCCCATGATACATCAAGC
TTCTCGCTTCCTCCAAACAAATTTGGATGTTTGATACAGAGGCTGCAACAAACAGATCCAAATGAACACTTGAATCGAAA
AGAAAGATATGAAAATTTAGTTCTGCAGATTATATGAACACCAACAATATTTCTGTAAGCTGTAGCATTAAGTCTCGAAA
CTTGCCTGCCAATCACTAGAGAAAGAGGACTGCTAGTGTCCCTGTTCAAAAAGTAACAAACTGAGCTTTAATACGTCGAG
AAAGCTAAAGGCGGTACAGTTTCATGAGTATTAGCTAAAATGTAAGTGACGTCAAAGTATGGATGATGAGAGCAAACCTG
AAAGCAGGAAACATTAAAGAAGTACAAAGCTTGTGAGTGAAGTCCACATTAACATCAATCTTGGCTGCAATCAACAACAC
AAGAATATCAAAATCAATGCCGCTGCTAGAAAACTACATTGCAATTGCAAACCAGTCCGATCTTAATCTTTCACTATATT
CAACAGAAAGACATATTCGACATGATGAGTTAGTAACAAAAAGATACAGAAAAAGTTACAACATTCAGATCAAAATCGAT
ACTTTTCCCCAAAAAGACATTTAGGAAATCCACATATCAAAACCAATCTTTCACAAAACCCAAAAGCAAGACGTATCACA
CATAATGGTTGGTAACAAAAGTCTTAGAAAAATGTTTCTTTTACCAAAAAAAACAATGTGTACTCATGCCTAAAACATTC
TAATTCATCAATTACCACAAACATAAACATCATCATAACTATACAAATGAAATGAATCATATCTTATACATTGAAAATGA
ATGTAAGATAATAGAAGAAAAATGGAAACAAAGCAAAGCCCTCCATTGGTTAAGGTTAAATCCACAATCAAATTCCAGAA
TCGTACCATTTCCAGCACAGTATCACATTACCTACTGATC
>AT3G44160.1 | chr3:15886225-15889224 REVERSE LENGTH=3000
TCAAATAGAATAAAGCAATCAAGAAAAGCACATATTCAATGTCTTGATTCAAAGATATATTTGTGTTTGCGTTGGAACCA
GAAACGCCACAAGATGAGGCAAACACAGTCCAAGGAGAAGCTGTATATGACAGAGATCTTGAGAAGATAAATGTAGTGTT
GTCATTAGAAATCATGTAATATTACACGGGTATAAGTTTTCATTGTTTTGGTATATACAGCTACCAGAGTTTTGTCTGAA
AAGCTGCAGGTTTCATAGAGAAGAGAACACACATTTGATTTGATGGTGTTGCACTGTTGCGAATTAGTATCTATTGCTTT
TACATTTGTACGTATATCTATGGCTCGACTCTCGACTAACTCTGAATACAAGTAGTGGTTGAACCAAACCATAACTATTT
CCGCAATTTCGTGTTACATTTCATAAACCATTAGAGAAGTCACCAAAGAGATTAACTTACGTGATACAAACAAACAAATA
CTACTCCTCAAGAAGCTCAAAAGAAATTATTGAACTGATTGGTTAAAGAGCTCTTGAGGTTTGAATACAAACCATAAAGA
GAATACTGCTTAAGATTCTCAACTTCATACCACGAGTTGAGAACCGCCAAGTGCTTATCAGTCCCGGAAAACGCCAGCTG
TATCCCGAGACTACAGTCCACGGCACCTCCCCGACCTTTACAGCTCGGTGTTCTTATCGCACAATCTTGCTTATTAAGAC
ACACAAAATTTTGATTCCCTTTACACGACGCACACCCGTCTCTCTTCCAATACAGATTCTGAAGCCTACCTTTCTGAAAC
TCCATCACCTTAAGAAACATAAGAACACCATAAATAAAAACTCTATACATGTATAAGACTTGAACCATATGATATACAAA
AATGCTATACCAAAGTAAAACTGGTTACGATGAAGGTGCTATTAGCAATAAAAGCCGGTATAGACCTCGCTGCGTATTTT
CGACCCGCGAATGCTACCATATATCCACCATAGTTGTCCTGAAGATATTATACATCCACAAATTAAGGGTTCATGAATTG
TCAAATCATACACTTACCAATTCAAGTATACTTACTATAATACCATTTTGCATAATAGTTTACACATAAAACCAAATCTG
ATACTTTTACTATTATTAGTAAAGACTATGAAGTAATCTAATTAGTAGTAATCGAGCGAAGTCAACACTAAAGTCAACCA
AATCTATATAATGAACAGAGATTAATTAAGTGTTTCCTAATCTGAATTAACTAAACTAATTCGATTGATAATAAGGAATT
TAATTACCGGGAAGAAGGCGGAGGTGTTGATGGAGAGGAGAGAGATCTCGTCGATTTTAGGACGGAAAACAGAGAACTGT
GAATTCATGGCGGCGAGGGAAAGGCGGCGGTCACAGGGAGAGAGAAGAACCGTTTGGTTTATGAAGAAGGAGGGACGAGA
AGAGAATGCGATACCGAATGTGAATCCATCGGATCTTTGGATTCGGGTGTCGGAGCATGGTGAATAGATAGTGTTGGTGT
TACCTGAACCTCCGCTGTCTCCGCCTAAGGCTACGGTTAGAATCACGGCGGAGAAGACGAGGAGTGTTAGGGTTTTCGAA
GAGAACATTTTGTTTTGTTTTGAAATTGTTGTGGAAATGGTTTTGGGGAAGAGAGTGTGTGTGAATGTTGAAGTGAGTCT
CTGTGGATTTTTCACGTTTGGCTTTTTTTCGAATGGGAAAATTCCAAAAGTTTTGTTTTTTAAAGAATACTGTATTATCT
TTTCGTTAAAAGTTCCATGCTTCTCTGAGAAACCTTTTTTCAAATTTACTGTTTTAAAATGAACTCTTTAGTAATAACAA
ATTTACTGTTTTAAAATTAACTCTTTAGTAATTTGTTATTGTTTGCCCAATTAAAAAAAAAAATTGGTTTACCCCTTGTT
AAAAAAAAGCTAGACGTTAATCGGTTGCTAGGTATGGACCTAGTTATTAATCGGAAAATTGGATTCAAGCCAATTTAGTT
TAGGGTTTCGATTTTAGAAATCGAAAAAGAAGGTACATGCAAAGAGAAAAAATAAGACTGAAAGGGGAAATAAAACCTAA
TGCGGCCACATGCTTTATTTATTTTTTAGTTTATCTTTTTGTATTTATTTTTATTCAAAATTCTCTTTTTTTTTTGCTAA
AAATATGGTTTAATTTTGATTAAGGTTAATTAGTCTTTTTACTTAAGATTAGAGTCATTTTAGTTCGTCATTGCTAAATG
GAGTCATTCTAGTTACTTTTGTTAAGATTAGAGTCAATTTGAGTAAATTTTACTTTACACTAGTTGATCATCCGCGCTAC
ACCGCGGTTTATTTTTGGATTTTTTTGTATTATTTAATTTAAATATAATTTTTATTATCTAATCATTCACTGATGCAATA
AGCAAAATTCTCTAACAATCGTTTAAAATCTTTCATTTATTTACTTTCTAAGATTTGATTGAAGTCATCAAAATTCTATA
CCTTAATAAACTTAACCTCAAGTTATTTATTTTCAAGTCCAAAAACCCATTTTGTTTCGTAATAATTCTCAAATTGTGGT
CATATCGCATCTTAGGCTCTACAAATATCCCAAAGTGGATTCATGCTTGTGCTAGTGGTACATCTCAAAATGGTTTCTCT
TTTAATATTTTCTCTTGCCACACTTATCATTTTGAGTTTGTGCTAATATTTTTATAAAACAAACAAAAAAGGTTGTAATT
CGTTGTTGTTTTTTTCTCTTCAGCAAAACGATATGAGGCGGTATAGAGTTATGATACAGATATTGAGTTCATCAAAATGA
TGGATATTGGATAAAAAAAGTTGTGAGGAGGAAACATGTTTTAGCCGAAATATGTGCAATAACATTAAAGTTTTAAAGAT
CCTAACGATAATCCGTTGTAAATGCTTTCGATTCCAATATGAAGTAATATGTTTAGCTAAAACTATAGATAGCTTTGCGA
TATGGATGCGATGCAATTATTCTATATTTCTAAATTAAAA
>AT3G44170.1 | chr3:15895258-15898257 FORWARD LENGTH=3000
TTTAAGATCATATATTGAGGATACATTGAAACTTATGGGTGTAATTACTTTAAGAAAAATTCTGTATAAATTTTTGTTTC
CCTTTTTTCTGTAACGTAAATTTTACTTGAAATCAATGATTTTGTTTTGGTTTATATGATTTGGAACCTTTTTTTTTTTT
GTCAAAGATATGATTTTGAACCTACTTGGATATAAAATAAAGCAAATTTGGCGGATGATTTGCAAGGATATAGTGATGTA
CTGTTCTTTTAATTTATTTGCATCAATTTATATATACATTTTTGGTAGATTTTTTGACCAAAAATCCCTATACTATTTAC
TATTAATATTCAGGTCCTTGCAAATTCTATCTCAACCAAATATTCTATTCCTAAGAAATTATACATCGTAAATTTGCATT
AAATTCTTGAATTAACTATTTCCTAAACTTTTATCCTTAATCAAATCTTTCTTTATTGAACTATATTCGATTAAGACTAA
TTTTCTAAAATGTATATCAACATTAAATAAAAATATAATTTTCTGTCACTATTTTTATATCTAATTTATTTTGACTTTAT
AATGTAATACTATAAAAAAACAGACATATAAAAAAAAATCAAAGATGACAAAATTATGTAAAAGATTCTGAATAAGAATG
AGTGGAAACTTTGATTTATCAGACATCCAAAATTCAAAGTGTTATTCGGTTTACTCCGACTCTTTATTTTAAATAATTAA
AACTTTAAAAGTTTCAAAATATTAGATATATTTAATCTTTATCAAAAGTTAAGTATTACAATTTTTTAAACTTTTTTAAA
AGTTAAACTTTATACAAATGACATTCACATTATACATCATGTACCACCTTGTTCTAAATTCACACAACTTCTTTTCGAAT
CTGCTGCTTAACGGCACAGGCTCCTGATTGATAGTCTCACGACAAATTTTAGGTAAACGTCTCCTACTCGCTGAATCTCG
AAGAACACAAAAATAATGTCACAGCTCCAAGAATAAGCATCTCCGTCTCAGTTTCTGAAGCGTCGTAAAACATCGAAAAT
GCAGATGCTACGAACCCAAAACAGAGATCGAAATCCTCTCTGATTCTGAAGATCACCATTACTAGGACAAGTTGGAGATA
GACGCTCACACACAGTAATCTTATCGACAATCTCTTACTAGCATCTAGTTTACAACCCAAATAGTTAAAGAACCACAATG
TTAGAACTTGGCCAAAACTCTTTTTTGAAAAGATCTACCAAACCAAAATAATCATAACACATCTCTTTCTAGTATATAGC
CCACCACAAATATTAATTTCTTTTAATATACACCAAATTTTTTATCCCTCATTGACTAGAGTCGTTTTCGTTTTTTACAT
TGATTTAATTTGTAAATCACACAATGGTAAAAGCTTCTGATATATGAATTTAGGATTCCAGCTTTCTTAGGTTTCTCATT
ACAAGTCTTCCTTCTTGACTTCTCATGTTGTTGTTTTGTACTTAAATTTGCTTACATACATGATTGAATATAAATTTGCT
TACATACATGATTTAGTAAAAATTTGCTTACATACATGATTGAATATAACACCGGCTGCTAAGCCTATTTTCGAGTCTAA
AATGTTAGTCAACATGAAATAAAACACGTTTTTTTATTTGTTTTGATTATTAATCAACTTTAAAATAGCAAATATTAAGA
AATTTGAAATCAATAGTTGCCAAAACCCGTGTGTGATATTATACTTTTTGAGGCTCCATAATAATGACGTGAGATTTGGT
TGTGAGGAAGTGGAAAATAAAGTTAAGCATGTCTTTTTATTATGAAATATCATTTGTTTAATCCTTTTTCTTATAATAAA
GTATGGATGTTGAGCAAAAAAAAAAAGAAGGTAATCCACCTTTCTCCAAATAGAAAGGAAGTAAAGGCAATGAATGTGAA
TATGACAAAATCCATTGCATTTGCTTTTAAATTCTTGTAAGAATTTGAAAGAAAAATATCTTATCAACTTTTAGAGATGA
TCTTTGTGGCCAAAGAGAGAACCACGCAACTTAAAAATTATAAAACAAATAATTAGAACAAAATTATAAAATTTAAACAG
TTTGAAGAATATAAAAAGATTATTATAAGGAAACTATACTTTTAATAATAAAATTATATGTTTATTTCTATAAATATAGA
AATTAGAAAATTATTCTAAACGTTTTAATTATAAGTTATTAACTAAACAAAGAAATAGAAAAATAGAAAAAGGATGAAGA
AAATTATAGGATTAGTTATTAATCTTTCAAGAAAAAAGATTGTAAATACTCATATTTATATAGAAAAATATATTATCATA
TTTTCGGAACGGATCAGGAAAGATCTCTATTGGCCCTAAACCAAGCTGTTCATTTCGGCTACCGCAAGATCTCCATTACT
TCAGATTCACTTTTGTTGATCAAAGCTATCAATTTGGAGTCTCCCTCAAAAGAACTCTACGGGATTCTACAAGACATCCT
TCAACTCTTTCTTGATTTCGAGGAAATCTCTTTCTTTCATATTTCTCGTTGGTTAAACTTAAGGACAGATGCAATTGCAA
AATTTGTATTCAATTCTGCATTTATTGTACCAGCCTCTGTACCGGTTTAATTTAATGAAATCTATCCTTAAAAAATTATT
CTAAATGTTTTAATTATAAGTTACTAAATAAACAAAAAAAAAATAGAAATATAGAAAAAGGATTAAGAAAATTATAGGAT
TAGTTATTAATCTTTCAAGAAAAAATATTGTAAATACTCATATCTATATAGAAAAATATATTCTCATATTTTCTCACCAA
ATAAATTAAGTCATTGATTCAAAATAATTATGAAAGTAGGCAAATAGCCATGAGTAAAAATCATTTATGTTTCATTCGCT
AGCTTTATGACGAATAATTTTAATTTTAGTTCTTCATATAAGTATACCAAGAATTATTGTTATGTGATATACTTTTAATT
CAGAAATTTTGAGTTATTACTATATGATATATTTTTCGTT
>AT3G44180.1 | chr3:15901717-15904716 FORWARD LENGTH=3000
TCTCATAAGTTATTATATGTCTAATACAATTAGTAAGTTATTTTGTTTCTTTAGCGCTGAGCTATATTGCTTCATAAGTT
ATGGCTTATTGAACAACTTTGGTTCCTTTTAGAGAAATCGAACAGATTCTTTACAAATCATGTTACAACAAAAGCAAACA
ACACTCCACTCTGAGAATCCACAAACAGGAGAGTGGACCAAATCAACATACAACAAACGTGTGATGAAATAAACGACGAA
ATGCGCCTGCACAAGAAGAATCTCATCATGAAGATAAGCACAATCACTCAAGGCTCCACAAGGTTAGGATCCAGACCTCT
TGCCTTCCTCGTCTTCCCGACAAACAGATCCTTAGATTTGATCAAACCAGGTATGCAACCCGAGACTGTCATGAATGGGA
ACTGAGCAACCGAGTCCTTTCTTCCTAAAGATATTATGGCAATGTCCGGACCAGGCTTGTAAGTCGACATCTTCTTCTCG
TTCCCACCAGACATCAACAACTTTATGTTCTTTGTAGCTACAGAGGCGTGTTTCTCAGCAATGTAGCCTTGTTTCATCTC
CTGTCATAGGAATCATATACATCTTCAGCTGATATTTATAGTAACTAAAGAAAGAAGAAAACATTCTGATATCACTTACC
GGGACATCAGTAATATCACCAATAGCGAATACATTCTTGCGACCCTTAACTCTCAAGTACTCATCGACCATAAGCCTTCC
TTTGCCATCCAAGTTATCTTTCAGAACAGTTCCTTTTAGCCATTCTGAAGACAAAGGTTTTCCAGTACAGAGGAAGTGAC
AATCCGCGTGTATCGTCTCTCCACCCGATGTTCGGTACGTTTTACTCCCATCTGAAGCTGAACTCAAATCAACCCTTTGG
TTCAATATCACTTCAACTCTCTTGGACTTCATCCAGTCTAATGCCTTGTCTGCAGCTTTCTGACCAACAAATTCCAGCAA
TCTCGGTCCATTGTGTACTATAGTAACCTTTTTCTCAGGGAAATCGACAGCTATCTCCGCAGCGAGCTCCACACCCGACG
GACCTCCACCAACAATCAGAATCGACTCAGATGACTTGATCTTCTCATGTTCTGCAACCAAATACTTCAGATGTAACAAA
ACATATACCTAACCAAATACTTGCACTCGAAGTAAGATCATATTCATACCTGTTTGGTATTGAGATAACTTCTCTTGCCT
AGTTTTAGGAAGCACATCATTGTGACCAGTAGCAATAACAAGATAATCATACCCAAAGACAAGACCATCCGCGGTCAAAA
CATCGGTGTCTGTGATATTAACCGCTGGAGAAGTCACAACACGACCATTTTGTAAATACTTCTTGTGGTTTATCACCGAT
CTTTCAGCAAAAGCTGGCTCTACCATTGACCTTAAACTTGCCCAAATAATCTCAAAATACTCCTTCCTAAATTGAGATTA
ATCAAGATTAAGACACATCTAAACTGATCAAACTATGTCATGTCCTAATTGAAATTAATCAAGATTTAAGACAAATAAAC
ACACAATGTCTCCAACATTTGAAATTAATGAACCAAAAGCTTACGGATCAATGAGGGTGAGATCGGAATCGAATTGAAGA
AATTTCGAAGCGAGAGAGCCGGCGATTCCGCCGCCGATAACAATCACTCTCTTCCCCTTTCCTGATACAGATTCTGTTTT
TTCCATGTCTTCGTGATTCAAAAATCCAAAGCTTCTCGAATGTTCTCCAATTTGAGTTTCGATTTCTATATCAATCAGAT
TTATATACAAACACCGGTTTAAGTTGACGGAGAGAGAGAGGAATAAACTTAATTGTGTGGTTTACGTGTTGAGGTGACGT
CAGGAGCGACGTCGCCGACGGCGGAAGGATCCTGGCGTGGTTCCGTGATCTTACGTCATTACTCAGGTAAGCCAACTCAT
TATTATTCTTTTTCAAAATATTATGGGCCTTTAAAGTTGGGAAAGAGGCCCATTAGTGGTATAAATTTAAGCGGGCCATT
GTTTGCTACCCATTATTGGGTTAAGGTACCCGGTTTAACTGTATCCGTACCGAATAAACCAAATCGAAACGAGAAAGTAA
GAAATGTGATTGGATTTCAGTTTTTTTAGGGGACAATCCCATTAAAAAAAAATCTAACAAAACCAACAAATCATAATTGC
AACGAATTATTAACAAAATATTCTAACTAATTCATACATTTCTCATTTAAACGTACTCGTACCTAGTAATATTATAGTAA
ACCAATAAATTACCATTGCAACTATAATTAGTCTGTTTGTTTCGTCACCGTATGCGACAACGGTAAATTTTACCACAGAT
TATTGTTCGTTTCGTCGCTGCTGACGTATAATTTATTTTTGTTTGATGATGCTGACGCCGACTCTGCCGTTGCCGCAGAT
GTTTATGTTAAGGGCAATGCAAATCTAAATCCAATTAACTCCAATGGTTATATAAAGAGTAGAGAACAACATATGATTTA
AAGCAAGTAAGCATTAGTGATTTAGAACCATATAGTGAAAAAGACCGTAAGTATTAGTTCCAAACATTCAGACCCATTAT
ACAGAAACAGACATAGAATTTGGAAATTTAGAATAAACCCACCAAACTAAGAGTAGCTAAAAAAACACAAATCAAAAAGA
AACTCAAAATTCCCAAGAGATTTGAATCAGTGAATAACAAAAGTACCTCGGAATAGATATTTAACGTCGTATCAGAAGTA
ACTAACGACGGGAGATCTAATTGAGCTAAAATCACCGAAAAAGCGAGATTGAGACGGCGGAGAGAGATTAGTTTCAAAGA
ACTTGAGATCGATGACTATAAGAAAGAAATGATGAAAGAAGAAGAAAAAATAAGGTTAGGTTTGTTTGTAGTTTCCCAAA
CATAGTAAGGATAGTCTTGTCATTTACCACATATAACGCAGCTTTTAATCGTTTAACGCTGATTTTAATTAGCGATAATA
ATTTTTAGCCGCAACGACTTACGTTTACTGCATCGGCATG
>AT3G44190.1 | chr3:15899004-15902003 REVERSE LENGTH=3000
GTGATTGTGCTTATCTTCATGATGAGATTCTTCTTGTGCAGGCGCATTTCGTCGTTTATTTCATCACACGTTTGTTGTAT
GTTGATTTGGTCCACTCTCCTGTTTGTGGATTCTCAGAGTGGAGTGTTGTTTGCTTTTGTTGTAACATGATTTGTAAAGA
ATCTGTTCGATTTCTCTAAAAGGAACCAAAGTTGTTCAATAAGCCATAACTTATGAAGCAATATAGCTCAGCGCTAAAGA
AACAAAATAACTTACTAATTGTATTAGACATATAATAACTTATGAGATCACATGACTTGTATCTTGAGCTTAGATGAAGC
TGCAGGAAACTTCAACAGATCCTCTGTGAGTTGCATCTTTTTGGTGTCATCCATTTCAGCTGCAACATAAACTTTCACCA
CTTCAAGACACTCCATATTCACTAATAAATATCTAATGTGTTTCATTTCGCTTGGATATCCTTGACATTTCATTATACTC
AGCATCTTTATAACCGATGTCGTCTACATGTGAGGAATTCGAGTAAACCGATGTCGTCTACATGTGAAACCATCCAGACC
CTGAAGCATCGAGAAGAGAGACTACTCTAATGTCATGCCACAATCATATATATATAAAGTAAGAATTGTAGATGGTTTGC
TTCATACCGAGAGAACTAGATTTTTGAGGTTTGGAGAACGCTCTATCAGAAGTGGCAGAAGCACTTTCCAACCTTCTTTT
TTACTAGAAAATACTAAATCAACGAGGTTGTTGAACACTGGTAGTCCACCTTTGCAGCATACCGAAATAACCTGAAACAC
ACACAATGAATGATGTCCTGTTCTTAACCAAAACATGAGATGATTGTCCATACACACAAGTACTGACCTCGACAGTAGAA
GAAGTTAAGTGAAGGGTCTTGACATTATGTAGCCCACTGATGAGATCTGTCACATCTGCTCTCTTGTCATCTTCGAAGAA
ATGAAGGTCCAATGTAGCTTTGGCAAGTGAATCCAAGTGACATTGTGGAGATTCACGACGAAGATAATCAGAGTAGTTGA
AATCAACAACATTCGGTGTGTCAAATGAAATATTTCTAGGAACAGTACCATAATAACGACAGTTCAAACAGGTAACCGAG
AGTTTCTTAATGGTTTTGTTGGATATGACGTACATGAAGCTCGGAGACACCATGTTCCAATGCGTTACATATCCAACGGT
GAACGTCATGTTGATTATCTTTTTCATTATGAAAAAGTCTAAGTGAGAACTTCTTTATATTGTTACCGCCTTGCAAAGCC
AATGTTCTATCCACAAAATCAATGAAACTCTTTTGAATGTCGATCCTACAGTACTCTTTATAACGACATTTAGGGCGCAA
AAGGATGGAGTTGTCAAAGTCAAGAGTATGACTGAAAGCAAACAGAGTCCTCCACCTCTTTGACAGAACAGAGGTCAAAC
CAGCTTGTTTCGTGGGAAGCAAGGATAATATTTGGAAAATAAGATCATCTGGAAGACAATCCATTGAAGTCGGATTCAAC
AGTTCAGCAACTTCTTCTTCAAAGCTTTGAGTCTTTGTTGTTGATTTGCCTGCACGGTGGAGACTTTGGGTGGTTTATAT
TTGGTGGAAGATAGTGGAGCTAGGGTTTTTGTTTAACTTTTTTTTTTTTTTCTTTTAATCAACCACACATTAATTAAAAA
CTAATATCTCTATGATTAGTTACCTAATTAGGAGGAATAGTGTATACAAAAGTAATTTCAGAAAATAAAATTCTAGAAGA
GCGTGCCAAGCAGTGTACTCTTACATTACATGAGCGAGGATAAGAGAAAGAGAGAAAAAGGGGAAAGAGACGCGAAGCAC
TCCAAGATCGTCTAGCAGATTAGAGAAAGCGGGCCATTCTTCAGGTGACTGTACCATGGAAGCTAGCTTTGAACAATCGG
TTTCGAACGCCTGACAATTGATCCTTCTTGAAATGATACTTTTCATAGCCCAAATTAAAGCTTCTAACTCCGAATGAAGT
GGGGAGGTGCCCCTCCTAAGACTTTTAGCACCAAACAAAATTGTTTGATCATTTCCTTGAAAACACCATCAACCTAAACC
CATATTTCAATCCGAAGATTTCCATGAGCCATCAAACTGACTTTTTATAGATTGAGTTGGGTTGTCCAAAGAACTCGTAA
TAGTGGTAGAGTCGATCGGTTCCAAAACTGAGCTTCTTCCCACATTAATTTTTCACTCATAGCGTGACTTAATATATCTG
CGGGTTCAGATTGTATTCCTTTGAAAACTTTTTATATTCCTATCTTTCCATATGAACCACAAAATCCAAGCGTGACAATA
TGTTTTCTCTCCCCCACCTAAAGGGAGTGGTAACTTCCAATAAAGATAATCTAGATTTAAAAGTTCTGAACTTAGAGGAA
AATTATCTGATACCATTGGCTTTTCGTATAATTCCCAAATTTTCCGAGAATGTGGGCATTCAAATAGAACATAATTTATT
GTTTCCTCTGCCATCTCGCACCTTCTACAAGTTATATCACACTGTATCCCACGATGTGATAATTTTGAAGTAACTACTAA
GGAACCCGAAGCAATTTGCCATAAGAAGTGTTTTATTTTTGGAGGGTCTTTGACCTTCCAAGCTTGTGCTTTTATTAAAT
TACAATTTGGGCCCCAATCTATTGTATCTGTCATCTCTCGAGCACCTGATTTAACCGTATATCTCCTTGATTTCGTGTGA
TGCCATATCAACCTATCCGGCTTATAAGAATGATTGATAGGAAGACCTCTGATAATTGGAATATCCACCGGATCCATTTA
TTCTTGTAGAATAGGAATATGCCACTCTTTCGTGACAGGATTAATTAAATGGTTAACCATTAGATTAGGATGGAGGAATT
TTTCTCTTCCATTTGCGGGGCGTGGTATGACGTCAGGAATCCAAGGATCTCTCCAAACCGATAAACTAAATCCTGAACCT
AGGGACCATCTTGCTCCCATTTCAACCAATGTTTTAGTCG
>AT3G44190.2 | chr3:15899004-15902003 REVERSE LENGTH=3000
GTGATTGTGCTTATCTTCATGATGAGATTCTTCTTGTGCAGGCGCATTTCGTCGTTTATTTCATCACACGTTTGTTGTAT
GTTGATTTGGTCCACTCTCCTGTTTGTGGATTCTCAGAGTGGAGTGTTGTTTGCTTTTGTTGTAACATGATTTGTAAAGA
ATCTGTTCGATTTCTCTAAAAGGAACCAAAGTTGTTCAATAAGCCATAACTTATGAAGCAATATAGCTCAGCGCTAAAGA
AACAAAATAACTTACTAATTGTATTAGACATATAATAACTTATGAGATCACATGACTTGTATCTTGAGCTTAGATGAAGC
TGCAGGAAACTTCAACAGATCCTCTGTGAGTTGCATCTTTTTGGTGTCATCCATTTCAGCTGCAACATAAACTTTCACCA
CTTCAAGACACTCCATATTCACTAATAAATATCTAATGTGTTTCATTTCGCTTGGATATCCTTGACATTTCATTATACTC
AGCATCTTTATAACCGATGTCGTCTACATGTGAGGAATTCGAGTAAACCGATGTCGTCTACATGTGAAACCATCCAGACC
CTGAAGCATCGAGAAGAGAGACTACTCTAATGTCATGCCACAATCATATATATATAAAGTAAGAATTGTAGATGGTTTGC
TTCATACCGAGAGAACTAGATTTTTGAGGTTTGGAGAACGCTCTATCAGAAGTGGCAGAAGCACTTTCCAACCTTCTTTT
TTACTAGAAAATACTAAATCAACGAGGTTGTTGAACACTGGTAGTCCACCTTTGCAGCATACCGAAATAACCTGAAACAC
ACACAATGAATGATGTCCTGTTCTTAACCAAAACATGAGATGATTGTCCATACACACAAGTACTGACCTCGACAGTAGAA
GAAGTTAAGTGAAGGGTCTTGACATTATGTAGCCCACTGATGAGATCTGTCACATCTGCTCTCTTGTCATCTTCGAAGAA
ATGAAGGTCCAATGTAGCTTTGGCAAGTGAATCCAAGTGACATTGTGGAGATTCACGACGAAGATAATCAGAGTAGTTGA
AATCAACAACATTCGGTGTGTCAAATGAAATATTTCTAGGAACAGTACCATAATAACGACAGTTCAAACAGGTAACCGAG
AGTTTCTTAATGGTTTTGTTGGATATGACGTACATGAAGCTCGGAGACACCATGTTCCAATGCGTTACATATCCAACGGT
GAACGTCATGTTGATTATCTTTTTCATTATGAAAAAGTCTAAGTGAGAACTTCTTTATATTGTTACCGCCTTGCAAAGCC
AATGTTCTATCCACAAAATCAATGAAACTCTTTTGAATGTCGATCCTACAGTACTCTTTATAACGACATTTAGGGCGCAA
AAGGATGGAGTTGTCAAAGTCAAGAGTATGACTGAAAGCAAACAGAGTCCTCCACCTCTTTGACAGAACAGAGGTCAAAC
CAGCTTGTTTCGTGGGAAGCAAGGATAATATTTGGAAAATAAGATCATCTGGAAGACAATCCATTGAAGTCGGATTCAAC
AGTTCAGCAACTTCTTCTTCAAAGCTTTGAGTCTTTGTTGTTGATTTGCCTGCACGGTGGAGACTTTGGGTGGTTTATAT
TTGGTGGAAGATAGTGGAGCTAGGGTTTTTGTTTAACTTTTTTTTTTTTTTCTTTTAATCAACCACACATTAATTAAAAA
CTAATATCTCTATGATTAGTTACCTAATTAGGAGGAATAGTGTATACAAAAGTAATTTCAGAAAATAAAATTCTAGAAGA
GCGTGCCAAGCAGTGTACTCTTACATTACATGAGCGAGGATAAGAGAAAGAGAGAAAAAGGGGAAAGAGACGCGAAGCAC
TCCAAGATCGTCTAGCAGATTAGAGAAAGCGGGCCATTCTTCAGGTGACTGTACCATGGAAGCTAGCTTTGAACAATCGG
TTTCGAACGCCTGACAATTGATCCTTCTTGAAATGATACTTTTCATAGCCCAAATTAAAGCTTCTAACTCCGAATGAAGT
GGGGAGGTGCCCCTCCTAAGACTTTTAGCACCAAACAAAATTGTTTGATCATTTCCTTGAAAACACCATCAACCTAAACC
CATATTTCAATCCGAAGATTTCCATGAGCCATCAAACTGACTTTTTATAGATTGAGTTGGGTTGTCCAAAGAACTCGTAA
TAGTGGTAGAGTCGATCGGTTCCAAAACTGAGCTTCTTCCCACATTAATTTTTCACTCATAGCGTGACTTAATATATCTG
CGGGTTCAGATTGTATTCCTTTGAAAACTTTTTATATTCCTATCTTTCCATATGAACCACAAAATCCAAGCGTGACAATA
TGTTTTCTCTCCCCCACCTAAAGGGAGTGGTAACTTCCAATAAAGATAATCTAGATTTAAAAGTTCTGAACTTAGAGGAA
AATTATCTGATACCATTGGCTTTTCGTATAATTCCCAAATTTTCCGAGAATGTGGGCATTCAAATAGAACATAATTTATT
GTTTCCTCTGCCATCTCGCACCTTCTACAAGTTATATCACACTGTATCCCACGATGTGATAATTTTGAAGTAACTACTAA
GGAACCCGAAGCAATTTGCCATAAGAAGTGTTTTATTTTTGGAGGGTCTTTGACCTTCCAAGCTTGTGCTTTTATTAAAT
TACAATTTGGGCCCCAATCTATTGTATCTGTCATCTCTCGAGCACCTGATTTAACCGTATATCTCCTTGATTTCGTGTGA
TGCCATATCAACCTATCCGGCTTATAAGAATGATTGATAGGAAGACCTCTGATAATTGGAATATCCACCGGATCCATTTA
TTCTTGTAGAATAGGAATATGCCACTCTTTCGTGACAGGATTAATTAAATGGTTAACCATTAGATTAGGATGGAGGAATT
TTTCTCTTCCATTTGCGGGGCGTGGTATGACGTCAGGAATCCAAGGATCTCTCCAAACCGATAAACTAAATCCTGAACCT
AGGGACCATCTTGCTCCCATTTCAACCAATGTTTTAGTCG
>AT3G44200.1 | chr3:15911366-15914365 FORWARD LENGTH=3000
AGGTAAATTATCATACAAGCATTTGCAACCAAACTCTCTTCTGTGTTACTTTTTTTCTCTATAACATTTATATTGTCGTA
AAATAACAATTCTTTCATTACAAAAAAAAATCACAAAAGAAATCACTCAAAAAAAGGAAAAAAACCTTCATTTCGAAATT
TTGCAAGTACAGATTTGTCTACATTATTGTATATAGAGACTGTGATTATTGGTTGGTTATTTTTTCGTCTTCACTAACAT
ATATTTGTTGGTCTGTAGTATATTGAACAACTATGTGAATGGTGAAAGAAAAAGTGGACTGGTTCGACTTTAGTTTGGTA
CACAACATACCGACCAACCCATTCAAAGCCATTTTTAAGAAAATTTTCTTTGAGGAATATAGGTTTGTTTGTTTCTCAAT
GCTACATCCAAAATGTAGCCTCCAGATCTGCATCTACATTATGTTTGTTTTCTAAGTTTGGTGTAAAGGTCTTGCTCGAG
GATAGTACTCAAGAGTTACATTGGATCATGTGTTCCAGACTCAGCTCTTGTATCTCACTCGGGATATTAGAGCCTCATAA
GAAGCCCAAGAAGAGTTTCATGAGAAAATCCACAAACCCATGTAATTAAGTTATCTAAACAAGAGAAATTATAAATATTA
TCAAAATTTTGGCAATTTGTGAAATTTCACTATTTATTACTCCCTCTATTTTTTAAAGATTGATTATTTAGAAAAAACAC
ATATTAAGAAATCATATTAAAAGTTAAATATAAAATTATTATTTTTGTGCTTTATATTTTTTTATAACTTTAAACCAATG
ATATTTAACCATTTTTCTTGAAACTTATCGTTCACCAATAACAATCAATAAATATTGCATTGAAAAATGTAACACCCCAA
ACCCAATCCCTTGAATCCACCCTATTTGTTTTGTTAAAAACAAAAGTCAAAAGAGTCCATTGAAGCCCAAATGAAGCAAG
TCACAAAATAATAAGGGTTTTGTTGGGAAAATGGTCATTAAATTCCCTTACTATTTGAAATCGACACTTTTATTCCTCAA
TTTTTATGTGAACAAATTAATTCCTCAATGTGTAGTTGACTGGACACTTTTGGACAAAGAAATAGTCAACGTTTATTATT
TAACAGCAACGTTAAAAACTCGAATAAAAACTTCATCAGCCCAGAAAATCCCAAATTATTTTTTTTCTTCCTCCAAATTA
AAACGTGTTGTTTTGTGTCATTTTGGTTTAATCATGTTGTTATAGTCTCTCTTGAATCGACCTCTTAACATCTCCTTTGG
TTCAATTTTGTTGTCTTTTTGGTTCTATATTGGAATGAAACGATGAGATAAAATGGTTCAAAATAAAATTGTATTTGTCT
TACAGAACAATGTTAAAATGAACAATCATGATGAAGTCTTACACAAACAAATATACTGAGGCTTAAACAGAATATGCATG
GACTAAAAAGAGAACCCAAATCTTCATTGTGATGATCCCCCTTGTGATGCTCTTACTTGAGAAGAGCCTCCTTGTGATGA
TCCAGCTTGAGAATATCCCTCTTGAGAAGCTCCAACATGAAATGAATCTCCCTAAAATCAAACAAACCATTAGACCAATT
AAGCAAACCATTACACCACCAAACAATTAATCAAATCATTAGCTCACCAAAAAAACTACTTACATAAATACCATGTTCTT
TTCTTGGACGACCTCTTGGTCGTGTTGCTTGAGGAGGGGCAGTTGGATTATGACACCTAGTCTTATTATGTCCTTCTTTT
TTGCAGTTTGAACATGTTATAATACGACCATGGCGAGATAACTTGTACTTATTAGATGCAGACTCATGTGGAGACTTTCT
CCTAGCATGATCATGTGGTCTTCCTCTGTTGAATCTAGGTGGGGGTGGCAGAACAGGTAACCTTCCCAACTGTGGCCACA
TATTCATCCCTTGGACTGGTTTAATTCCTTTCTCGTACAATGAACGCCATCTTGAAGTCAAGTAATAATCAGAGACATAA
TCATTAAGATTTAACTTTGTGGTGTTGATGACACACATTGCATGCATACAAGGTATGCCATTCAATTGCCAATAGCCACA
ACCACAAGTTTTCTTTTCCATGTCGACACAAAAAATATCATCTCCACATTCAATCTCATGCAAGTAACCTGTGGTCATGT
ACCTTTTCAAGTCCTTTGCTTTTTGCCTATTTAGTTCAATTTCTCTGGCTGCTCTTGGTGTGAACCTCTTCTTCCACCTG
TTAGTTATAATTGTTCTCTTGGCATTCCTCTCCATACATTTCCTCCTCACTTCTGTTACAAAATCAAGTAATGGCTTCCT
TCTTGATTCTCTAACATTCCTATTGAAAGACTCTGAGAGATTATTCAGATTATCATTGCAACATGATCCAAGTTTGAAGA
AAGCCCGAGACCATGTTGTTGGTGCAGTGCATTGTAGTGTGTCATAAGCAGCTTGGTTGTACCTCTTCAATACTTCTAAG
TTAGTCGCAAATGATGCCGTAGTGTAACTCCTTGCTATTTTCCAGAACATACGCTCAAGTTCAATATCCTTATGTGTCTT
CTTCCAGTTTTCTAAAATGTGTCTAGCACACAATATGTGTTCAACTTTTGGCAGCTCATCACGAACAGCATTTAGCAAAC
CCTATTACCACAAGTAAACCTTATTAGAAATTTCACAATTAACTTACCTAACATCAAAATGACAAATTGAGAACAAGAAA
CTTACATGATGCTTATCTGAAATGATTGTAATGTCAGCTCCGTCTTCAAGGCTTAAATCTTTTTTCAGTAATCGTACAAA
CCACATCCAATTATCAATATCCTCCACCTCTACGACAGCCCAAGCAATTGGAAATATCCTGTTATCACCATCTCTACCAA
CTGCAGCTAACATTTGCCCTTTGATATCCCATTTCATAAATGCTGCATCCAATCCAATAATCGGCCTACATGACTGCCTC
CAAGATGATTTCGATGCTTCAAAACATACATAGAGACGAT
>AT3G44200.2 | chr3:15911366-15914365 FORWARD LENGTH=3000
AGGTAAATTATCATACAAGCATTTGCAACCAAACTCTCTTCTGTGTTACTTTTTTTCTCTATAACATTTATATTGTCGTA
AAATAACAATTCTTTCATTACAAAAAAAAATCACAAAAGAAATCACTCAAAAAAAGGAAAAAAACCTTCATTTCGAAATT
TTGCAAGTACAGATTTGTCTACATTATTGTATATAGAGACTGTGATTATTGGTTGGTTATTTTTTCGTCTTCACTAACAT
ATATTTGTTGGTCTGTAGTATATTGAACAACTATGTGAATGGTGAAAGAAAAAGTGGACTGGTTCGACTTTAGTTTGGTA
CACAACATACCGACCAACCCATTCAAAGCCATTTTTAAGAAAATTTTCTTTGAGGAATATAGGTTTGTTTGTTTCTCAAT
GCTACATCCAAAATGTAGCCTCCAGATCTGCATCTACATTATGTTTGTTTTCTAAGTTTGGTGTAAAGGTCTTGCTCGAG
GATAGTACTCAAGAGTTACATTGGATCATGTGTTCCAGACTCAGCTCTTGTATCTCACTCGGGATATTAGAGCCTCATAA
GAAGCCCAAGAAGAGTTTCATGAGAAAATCCACAAACCCATGTAATTAAGTTATCTAAACAAGAGAAATTATAAATATTA
TCAAAATTTTGGCAATTTGTGAAATTTCACTATTTATTACTCCCTCTATTTTTTAAAGATTGATTATTTAGAAAAAACAC
ATATTAAGAAATCATATTAAAAGTTAAATATAAAATTATTATTTTTGTGCTTTATATTTTTTTATAACTTTAAACCAATG
ATATTTAACCATTTTTCTTGAAACTTATCGTTCACCAATAACAATCAATAAATATTGCATTGAAAAATGTAACACCCCAA
ACCCAATCCCTTGAATCCACCCTATTTGTTTTGTTAAAAACAAAAGTCAAAAGAGTCCATTGAAGCCCAAATGAAGCAAG
TCACAAAATAATAAGGGTTTTGTTGGGAAAATGGTCATTAAATTCCCTTACTATTTGAAATCGACACTTTTATTCCTCAA
TTTTTATGTGAACAAATTAATTCCTCAATGTGTAGTTGACTGGACACTTTTGGACAAAGAAATAGTCAACGTTTATTATT
TAACAGCAACGTTAAAAACTCGAATAAAAACTTCATCAGCCCAGAAAATCCCAAATTATTTTTTTTCTTCCTCCAAATTA
AAACGTGTTGTTTTGTGTCATTTTGGTTTAATCATGTTGTTATAGTCTCTCTTGAATCGACCTCTTAACATCTCCTTTGG
TTCAATTTTGTTGTCTTTTTGGTTCTATATTGGAATGAAACGATGAGATAAAATGGTTCAAAATAAAATTGTATTTGTCT
TACAGAACAATGTTAAAATGAACAATCATGATGAAGTCTTACACAAACAAATATACTGAGGCTTAAACAGAATATGCATG
GACTAAAAAGAGAACCCAAATCTTCATTGTGATGATCCCCCTTGTGATGCTCTTACTTGAGAAGAGCCTCCTTGTGATGA
TCCAGCTTGAGAATATCCCTCTTGAGAAGCTCCAACATGAAATGAATCTCCCTAAAATCAAACAAACCATTAGACCAATT
AAGCAAACCATTACACCACCAAACAATTAATCAAATCATTAGCTCACCAAAAAAACTACTTACATAAATACCATGTTCTT
TTCTTGGACGACCTCTTGGTCGTGTTGCTTGAGGAGGGGCAGTTGGATTATGACACCTAGTCTTATTATGTCCTTCTTTT
TTGCAGTTTGAACATGTTATAATACGACCATGGCGAGATAACTTGTACTTATTAGATGCAGACTCATGTGGAGACTTTCT
CCTAGCATGATCATGTGGTCTTCCTCTGTTGAATCTAGGTGGGGGTGGCAGAACAGGTAACCTTCCCAACTGTGGCCACA
TATTCATCCCTTGGACTGGTTTAATTCCTTTCTCGTACAATGAACGCCATCTTGAAGTCAAGTAATAATCAGAGACATAA
TCATTAAGATTTAACTTTGTGGTGTTGATGACACACATTGCATGCATACAAGGTATGCCATTCAATTGCCAATAGCCACA
ACCACAAGTTTTCTTTTCCATGTCGACACAAAAAATATCATCTCCACATTCAATCTCATGCAAGTAACCTGTGGTCATGT
ACCTTTTCAAGTCCTTTGCTTTTTGCCTATTTAGTTCAATTTCTCTGGCTGCTCTTGGTGTGAACCTCTTCTTCCACCTG
TTAGTTATAATTGTTCTCTTGGCATTCCTCTCCATACATTTCCTCCTCACTTCTGTTACAAAATCAAGTAATGGCTTCCT
TCTTGATTCTCTAACATTCCTATTGAAAGACTCTGAGAGATTATTCAGATTATCATTGCAACATGATCCAAGTTTGAAGA
AAGCCCGAGACCATGTTGTTGGTGCAGTGCATTGTAGTGTGTCATAAGCAGCTTGGTTGTACCTCTTCAATACTTCTAAG
TTAGTCGCAAATGATGCCGTAGTGTAACTCCTTGCTATTTTCCAGAACATACGCTCAAGTTCAATATCCTTATGTGTCTT
CTTCCAGTTTTCTAAAATGTGTCTAGCACACAATATGTGTTCAACTTTTGGCAGCTCATCACGAACAGCATTTAGCAAAC
CCTATTACCACAAGTAAACCTTATTAGAAATTTCACAATTAACTTACCTAACATCAAAATGACAAATTGAGAACAAGAAA
CTTACATGATGCTTATCTGAAATGATTGTAATGTCAGCTCCGTCTTCAAGGCTTAAATCTTTTTTCAGTAATCGTACAAA
CCACATCCAATTATCAATATCCTCCACCTCTACGACAGCCCAAGCAATTGGAAATATCCTGTTATCACCATCTCTACCAA
CTGCAGCTAACATTTGCCCTTTGATATCCCATTTCATAAATGCTGCATCCAATCCAATAATCGGCCTACATGACTGCCTC
CAAGATGATTTCGATGCTTCAAAACATACATAGAGACGAT
>AT3G44210.1 | chr3:15917333-15920332 FORWARD LENGTH=3000
GTATTCTTTACTCACCCTTTTTTTTTCCTTTTTTCCTCAGGTTAGTAAGCGTGAGGAATTGTGTGCAATATTTTGTTCGT
GTGTGAAATTAAAAAAAATGTTTTGGCAAGATCAGATGAATAACATGCCGTCTTGGCCTATATGGCAGGGCGGGTGTTAC
AGAAAACCTAAAACATCAATCTTTTAGAAACTATTTTTTTCCTAAAGAAAATCAATCATTTAGGAAAAGGGTGAGTATAT
ACATCATAAAAAAACGTGTTAACACGGAAAAGCATGGTCATTTTAATCATTGTATATGGTCATATGGATATTATCACAGT
TTAACAACACAAAGAAAATTACATCTAGATGTATAGATAAAAGCCATTAAAATTTTGATTATTCTTTTTTTTTTAAAGGA
AACAAATTGATTATTCTAGGTGACAATCCGTTTGCACGTACTCGTTCGAACTTCGAAGTAACTTGAAACCCAAAAGCTAT
AATCATAACTGTTGGAATCCCTTTATATTAATATTATTTGTAGTAGATAAATCGCAAACATAGAGCTTCTCAAATTTCTT
AAATCTTTGAAAGAGGGAATGGATGAAGATTAGGTTTAATGACATGTATGATCAGCCTCACAAGCTTCTTTGGTAGGTGC
GCATAATCTAGGTCTAACATTTCGGCAACAAAAACATTTTTTTCTGCCCTCACAACGGCCTGGCAAGCACTTTGGTAAGT
TTAACTTGCTTGCCTCAAAACCTTCCAAGTTTGTACCTGTACTAGATTTTAACCCGCGGTACACCGCGGAGACAATTTAT
TTTTTTAAATTAGTATATATAAAATTTTGCAAATTATATCTGTTTATAAAATATTTTTATTTTATAATTTACAATTGTTA
TTAAGTAACGTCCTTCCAAACCCGTTCCGCCAAACCCGTCATGTAAAATAAAACCGCGGTACCCCGCTAACTTAAATTTA
TAATTAAAATAAATATTTTACGGGATTGCAATTGTGTTTTAGTTTATCAAACAAAATTTTGTTTTAAATAATTGTCGAAA
TCTAGTTCAAATTTGGAGAAATAAGATTTAGTGAATTGATAAAAAATGTATTTAGTTGCGTGTTGCTCATTTTAAGGGAT
TGCAATTGTCTTTTGGGTTGTCAAACATTTTTTGTTTTAAATAGTTGCCGAAATCTAGTTCAAAGTTTGGAAAAATCTGC
GTGATATATGGGATTGGAATATATTTGGAATATTTTTCGTTTGTTAATAAATTTATTGCTGAAAAAGACCAATAATTAAA
AGCCAGTGGCAGCCATTGTAAATAAGTTGCAACTCCAGGATTTATTTCACAAAATGGCTGCAAAAATGTATATATAGATA
TATATAGATGTTAATGATGGGTTAAAATTCACTGGATATCCGAAACCCACCTAAACTTTTAAGCCCATAGATCTATTTTT
TGTATCAGAAAAATTACGGGCTCAAAACGAGCAGGTCTTATTTACTTAAAGTCTTACACGGGTTTTACCCTATCAGATTA
TGGGTACCCGTGGTTTTTTTTTGTGAGTTAAAACTAAGTCGTTTTTATATTGTTGATGATATTTCAAACATGTCTGAGTT
CTAACCATCTTCGCCGCCGACATTCTACTCCGACCAATCCAAACATTTCCGATCGTTTCACTCTTCTCCGACTCTCTTTC
CATATCTCTTAACCTCTTTTTCCTCACTAACTATTAGCAATTAAATCTCATTCTCATTAATTTGGAAAATAATACAATTG
GGGGTTTATATACAACTTAACCAAAGGCCTAAACCATAAGCCATAAACCAAAACTTAAACCAAAACTAAGATTGATTTAT
AGAAACATCAATCTGTACATACTCTCTACACTATAAGAAAACTATATACAATAATAGTCCCCCTCAAGATGGGACAAAAA
GATTTAGGAGACCCATCTGGCTCATGAAAAGCTTGAAGGGAGCAGGGTATAGAGGTTTGGTGAATGGATCTGCAAGTTGT
AAATGTGTGTTAATATGAAGTAACTTAAACAAACCTGAAACTAACCTCTCACGGACTCTGTGGCAGTCAGATTCAACATG
TTTGGTGCGTTCGTGGAAGACAGCATTGTTGGCGATGTGTATAGCTGCAGTGTTGTCACAGAAGAGCAGTGTAGGCTTGG
ACAAAGGTACTTGAAGTTCCCTGAAAAAGAAAGTCAACCACACAAGCTCATCTGTAGCAAAAGAAAGAGCACGATACTCA
CCTTCAGCAGATGATTTGGAGACGACTTGCTGCTTCTTTGATTTCTAAGATATGAGAGAAGTGCCCAAAAACATGCAATA
GCCATTGGTGGATCGACGTGTATCCTTGCAAGACTGAAAAGAAGCATCTGCAAAGACTTGAAGTTGTAATTGAGCTTGTG
AAGAGTAAAACAGACCTTGACCAATGGTGCCTTTGATGTAGTGAAGGATCTTCATGACTGCCATTTGATGAGCTTGACGA
GGAGCATCAGAGTATTGGCTGAGCTTGTTAACGGCAAAGCTAATGTCAGGGCGAGTGATCTGAAGGTACATGAGGCGACC
AATGAGGCGTCTGTAAGCTTTTGCATCAACAAAGTCACCACCAGTCTCTCTGGAAAAGGTGATACTAGGATCCATAGGGA
CACTAGAAGGCTTGCAACCCAAAAGACCTGTTTCATCAAGAAGATCCATGGCATACTTCTGTTGGCAAACATGAATACCA
GCAGCGGAGCGAGCAATTTCCAAGCCTAAGAAGTACTTCAATGGACCAAGATCCCGTAGCTTAAAACAGTCTTTGAGTTG
AGACTTTAGTTCATCGACAGCAGCATCATTGTTACTAGCTATAATAATGTCATCCACATAAACTAAAACACACAAGTAAA
TGTCAATAGATATTTTCAAGAAACAAGTGTGATCAGAATGAGTCTGAACATAACCCAAACCAGTGAGAGTCGCTTTAAAT
TTCAGAAACCACTGTCGTGATGCTTGTTTGAGTCCATATA
>AT3G44212.1 | chr3:15914928-15917927 REVERSE LENGTH=3000
ACCTAATCTTCATCCATTCCCTCTTTCAAAGATTTAAGAAATTTGAGAAGCTCTATGTTTGCGATTTATCTACTACAAAT
AATATTAATATAAAGGGATTCCAACAGTTATGATTATAGCTTTTGGGTTTCAAGTTACTTCGAAGTTCGAACGAGTACGT
GCAAACGGATTGTCACCTAGAATAATCAATTTGTTTCCTTTAAAAAAAAAAGAATAATCAAAATTTTAATGGCTTTTATC
TATACATCTAGATGTAATTTTCTTTGTGTTGTTAAACTGTGATAATATCCATATGACCATATACAATGATTAAAATGACC
ATGCTTTTCCGTGTTAACACGTTTTTTTATGATGTATATACTCACCCTTTTCCTAAATGATTGATTTTCTTTAGGAAAAA
AATAGTTTCTAAAAGATTGATGTTTTAGGTTTTCTGTAACACCCGCCCTGCCATATAGGCCAAGACGGCATGTTATTCAT
CTGATCTTGCCAAAACATTTTTTTTAATTTCACACACGAACAAAATATTGCACACAATTCCTCACGCTTACTAACCTGAG
GAAAAAAGGAAAAAAAAAGGGTGAGTAAAGAATACTCAGTGAGGGGAATCAACTCTGCCCACTGAAACGTAGAACACTTT
CTAAAGCTATACAACCATCATCATAACATATAAACTTAGACACACGCAATCAACCTCACGTGGTTTAACTTCTAACAACA
AATTCATAACAATCATCTTATATATATATATATATAAACATACACATCGTAAGGTCCAGTCATCCTCGTGACAACTAGAA
CCTCATAAGTGGAGGCTGGCCCTCGTGGCTCAGACACTCCCATTCTGGGCTTGTCAGCCGTTCTTGACCAGCTGTTAACC
CGTCGGTCCATCACTGTCCACATCACTAGGGAGACCACGGCCCATAGCTCGATTCTCCCCAGTCTTACATTCATCATACA
TACATACTCATAATCATACTTAACATACACATATTTATTATATTATACATAATATCACATTATCACACATCATACTCAAC
AATCATAAAATCATATCATCATGTAATCTTATACTACACAATCAGATCTAAGCCTACATATCATGCGTCAAGAAGCATAA
CAAAAGAAAATGATGATATGTTTCGCAAATACCACCCTCACCTTGGCCTAGTGAAGATGAAAACTCAATTCTCCTTCTCT
TTTCCCTTAGACAATCTTTACTGTAACCATGATCATAAGCTCTAACTTGATTCTCCCTCAATTAGGACCTGAATCCATGA
GTCATAAAAGCTCCTACAAAGCTTCAGCTCAAGCCGAGTTCATTTGCGTCATCAAACAATAAAACTCGGTTATGATTTAC
TCTATATAAATCTGTCTCGAAAACATACGCAGAAGTCAAAGACTAACCGTTAGAAACTTAATCCCACGGTTGAATATGTA
GCCAGTAGTATCATGAATAACTCCACTAAGTTTCATCCCGATCAGACTTTACATGAATCTCCAACGTTCTTCTGAAGATG
ATGCATCAGAACTGATATTTAGGTTTCTGCAACTTGAGATGATTTTGGGCAAACTTCCAACGTCAAATACGGATGGAGCT
TAAATCCGATGGACAAGCTGTCAGCTACTCTAAGTTTCTTGAAGCAAGATCTTTCCATAGACACCAAATTAACGATCTGA
TTCCTTCAGATTCGACGGGAAATAGATCTTTAAAGCCTCTACCTGAAACTGCAAAGTTTCAGATACTTAGAAAAATATGG
CTCTGAAAACTGTGATTAATCACCAATTTTAAACGCGATTTCCCGATCGATCTTACCTCCGATTTTGAATCCGAAAACTG
TTCTGAAAACGTGGGAACGGGATCTATTCAGAATCGTTAAGAACTCGCCCAAACTCCTTCGGACGTGACGGGAAACGGAT
CACCAATTCCACTACTTGAACTGTTTCATTCTTTCACATATTCACACAAAAAACCCAAAAGCTAACTTGATCTAACTGCT
ACAAATTCAATGGCTAAGAGAGACAATTCCAGTAGAAAGAAGGCATAAATAGATTAGGTTTTCCTTACCCAATCAAGCCG
TTGTTTAACGGTGATGATCCGTGACGTTCGCTTTCACTCCACACTTGTACGTGATCAAAAACGAAACCATACGCTCCAAC
AACTCCGATCTCAACGTCAATGGTGATGGTGACTTGGGATCAAGTTGATTTGATATTCTTAGGTTAGTAATCAGTTGCTG
GAGATGATGACATGAGAAGGCTGCGGGAAGATGACGATATAAACATATATATATACACATGTAACAAAACCCGGGAAAAT
GGTCATTTAATTCCCCCACTATTTGAAATCGACACTTTTATTCCTCAATTTATATGTGAACAAATTAAATCCTCAATGTG
TAGTTGACTGGGTTTTTTTGGACCAAAAAAAAATCAACATTAATTAGTTAACATCTATGTTAAAAGCCCGATTAAAAATC
TCATTATCCATAAAAATTCCCAATTATTCTCTTCTTCCCCCAAATTGAAATCTAGGGTTTTTAAGCAATTCTGAAATTGA
CGAACCCATAAATTGAGTTCAGTTAAGAGTGATTCCTGACACTACCATGACAAAAAGAAAGAGGAAGCTTCAAAATCAAT
TTGAACGTGATTCCCGAATCGAACTCGAAGTCACAAAGGAGAGAGACGAAGTTGAAGGCGAAGGAGCCGAATCTCATGAT
TCTAGTGATGATGAAGATGACTGTCCAGTTATCGTGGAAGATAACAGAGGATATACAGAGGTGGAACCATGTTTGGCTGG
AAATCAAGAGGAAGAAGATGAAGGTTTCATCGATGTTGAAATCTGCAACAACTTAGAAGACCATTTTGGGCATGATGCGT
GTGAAGAAACAACAGGTGAAAATTGTGATGACAGCGGAGACGACATTTGGGACGACGACAAGATCCCTGATCCATTATCC
GACGATGACCAAGAGGAAGCTGAGAGACCATTCACTGATG
>AT3G44220.1 | chr3:15929646-15932645 FORWARD LENGTH=3000
ACAAAGGGATCATCATTATTCTTTAGAGAGACTAGAGTACTTTTGTTGTGCTTTTAGTGTTAGTTAAGTAAATTCTTCGA
AATGTTATTATTCATAATAATAATATATTGTTTGTCTTTTTTTTCTTATGAGATTTAAGTTTAACATAATAATTACTAGG
TCCCTCTTTTCCATTCTTTAAAATAAATACCAAGATATATAAAAAATAAATAAAAACATAATTTAATCAAGATTTGTTGT
TCAAGTGTTAAGAAACCAATTGCGTTTTGAAAACTATTTTTTTGTTTACTGGCTAATGATCGTAATTACTGGGAGTCACC
AATAAATTGATTAATCATTTTTTGCATTATTTGTGAATATTTCTTGAATTTTGGAAACAAAACTTGATTTTTGAATAGGT
GACATTTGCATAAATTTTGGATCATGTTTCTTGGGGACATGACAAGATCATATATATTTGCTTGGTACTAAGTAAGCAGT
TTTGGGTCAACTAAATTTCTAACTTAAACGACTTTTGTCTTCTCTTTTTCAGATGAATGCGAACTTCCCAAGTAAATCTG
TTTTCTAGATCCTCATTTACAAAATTGATTAAATCTTTTTATTTATTTTATTTAGTTTATAAACTTCAACATATTGGAAA
AACAAACGAGTGAAGAGAGACTTGTAAAAGTTATTACTGTATTGAAACTTGAAATTCGTGGAACATTTCTTTTTATCACT
TTGGTATACTATTAGTTAGTTTAATTGGTTTATAATAAAGTAAGTAAATGGATTCGTGAGATTTATACTTTTTTTGTCAA
AGTGATATGTATGCTTATTGATGACTTAATACACGTGAGAGGTGAAAATCGTGGTCATGTATGTGACATTTGCACATTTT
CAGGTGCAATGCGCATGCCATTTATGTATTTTTTTATACTTTAGAAAGTTTCTTGATGAGATCTAAATTTCATTTTAAAT
AAATTGAATAAAATATACATCGGCAAAAGCTAATTTCGTTCTGGATAACAAAAACAAAAGTGCTTTCTTTATCATTGAAC
TTTAACAAAGTTTTTTTTTTTTTTTTTTTGGTTCGAAAAAGACTTTAACAAAGCTTAATTTTGCAGATGCTTAAAGGAAA
AATGAAAATGATTCATATTCGCCCCAACAAACTCTCTACTTGCCACGTGTTATTGTAACTTTAGTGACGTTGTATTTGAT
TTTGTCTTAGCTAGCAACAGAGAATTACAACCAAAAAGGAAAGTTTATCTAACTAAAAACAATTCATCTATTTCATGTAA
AGGTTGATAATTACATTGGCTCTATATAATATTGTCAATTGAAATTCAAATTTGGTTAAATACAGGGAATCCTTAGAAAA
ACCATATATAACAAAATAATTTTTGTAAAGCAAGGGGCCAAGGGGCTTCCAGCCAAAATTATTTTGAGAAATTATACAAT
TTATATTACAAAAATTATTTTTCAAACTTCTGTTAATACTTTTACACTAAGAGATTTGGGGTTCGAGTTCCAGCTATTGC
GATTTATTAGCAGATTTGCAAATTAATGGAAGCAAATATGCAAGAGATCTACAACGAAGAACAATTATAGTTGTTCGCCA
AGATTCTACGCAGAGAAGATATTGAAGGTGTCTATTAAGCGCATGGAGAAGGAGAAGAAGATGTCGTCTGTCGTGGATCT
AATAAGGGTCGAAAGGAATTGTCCGTAAGGGAATCGTCTATATAACAGTTCTCATAATTTATAATAAATAATAAATTTAG
ACGGAAAATTTTCTTTGGCTACGATGCCACGTTTCTGGAAGGCATTGCCGTTAATTTTGTCTGAATTAGTTGATAAAGCA
ATTAACATTATGTTTATCATTGGCCAACTACAGAATGTTTAATTTTTATTTTTTAAGAAAATGACTTTCTTAATAGTTGA
AAACTTGTTGAAGACTCCTTGTCCCATTGGTTGACCAATTGGTTGATTCAAAACTTTAATTGCAAAAAACTTTTTTCTTG
TGTCTAATAAATCCATTAAACACATCCCCAAAGTTAAATGTCAATGGGGCAGAGTGCAACCTTGTTTACTCTTATTTACA
TAATTAATAGCTTAAGTAACATGTTGGACAATTTCGCTTGCTCCATAATAATTTCTTTTTCCTTGCATTTTATTTCTCGT
ACTTTATAATGTTAGACAAACTCTTTGGTCCGATGTGGAAAACCACACAAGACTTAATTTAGTAAATGTGGGGTTTACCA
AAACATATAAATAGTTAAACAAAGTAGATTGGGTTATTAGTTTGGGTTAAAGAAAAGCTTGAATTGGTTTTGCATGTTCC
TTTGCATTCTAAATATAGTTAGTCATGTTTTTCTTTTGTCACATTTATTCCTTAGGTTAATTTATAATAAAGGAGGTATT
TCATGTACTATCATTCCTTCTCCCTTTCCTTTACAATTAGTTGAAAAACACACAAAAGTCGCTCAACAACTTGTGTAACA
AGAGCAAAATGGATTACCAAACATTAGAGATTGAAGACCCAAATGATGTTAACATTCCCGATGCTGAGAACTGCTTTGTG
GAACCAGGTTGGGCTGCCCTGTTCACCCTCCTAGCCGTGTACGCTATCTTATTTTCCATCGACAATTTGTTTTCTTGTAA
GGCCAACTTCTCAATCCAATCTATATCCGTCTCCGCCTCCTCTTCTGAATCGGTGTGGATCGTATATTTCATTGTGAAGA
AACCTAGCTTTATGTGTTCTATCTCTTATGAACGCGAATACGTGTCAGCCAATCTTAGTCCCCTAAAAAGTGCCATTGTA
AACGTCTCTCACTACCAACGTTCCAATGGCTTCACGGATTTTTCCGTGGTTTTCGCGGCTGAGACTGAGGATATTGGACC
AGCCAATGGAAGCAACGTTATTTCAGGTGTCTACAATCTTAATATTACACTTCTCATGAAGCATAAACAAATTGCCGCGA
ACAACAAACCAGGACATTTCAATGTTCAGTGTAGAAATTT
>AT3G44230.1 | chr3:15932749-15935748 FORWARD LENGTH=3000
TTGTTCTTAGATTTTTCATGTTATTATTATTAACTACTACATTTTCAAATAAATACATCCCAAACCATTGTTATCAGAAT
CATTTGTTAGATTTACACTGACTACTAACTCACAATCCTCAGATTAAATATGTTTAAATATGGATGAACAAGATTCAACT
CATGAGGGTACAAGTAAAAGTAAAATATTTTTTGATAGAAATTGTTACATTACATACAAAACTTATTAAGATATCTATTT
CTTCAAAGTAGGATACAAAACTCTCAACTTTTTGCGGATCTACAACCGAAAATTCAACAGATTGATTTCTTTTCGCGCCA
CAAAACCAGCTTCACTTGTCTTAAAACATCAAGTTATTTATAGATAAGTTATTGTTATTGTTAGGAAGAACAAAACTTAT
AGTGATAACACCTATAAATATTTAGTTAAAGAAAAAATATCATGTTTTCTATTGTTGTCTCCTGAACTGTTCTCTTAGAA
TAAGCTGATTATAATACTTTAGCATAATATGTACTAAGCCTTCCATAATTCCAAAATGTCGTGGTCTCAAATTGAACCTC
GTGATCCTAATTTAACGACTTGGTCTCAAATAACATCATCTCGTGATCCAAATTCAACGACGACTGAAGATGAAGACGGA
GATGGCGAGATAGACCATCCTATTCGAAATTATTGTAGAATGTACGTAATACTGCTCTATACTTTTGGTTTTTGGTTGTA
TCTGTTGATAGGGCTAATCAACATTAGCAGATGTTACTTAGACCTATTCGTCGACTCTGTCTCCGTCTCCAACAATACGA
ACTGGAACGTCTCATTGGTTGCTGATAGTCCTTTCACATTTTGTCAGTTATCTCTCTTCACAGTTAACGGCCAACTCTTA
CAAGGAGGTAGGGTTATGGCTGACAGGCTGAGTCAACCACACCCTACTCTTGTGAGCAATTAGTTAATCACACACCAATT
TCAACAGTCGGCTTCACCACGCGGAAGCTAGACAGCATAAAAGATGGCCATGTGGTTTGGGACACCGGGGTCAAGATCAT
TGCCCGCGTCCAAGCGGGCACTAGTCTTAAAAAAAAGGGATTGTTGAGGGTGACAGGCAGTGATTTGCCGGTTAGGTTTC
TGTTGGATCCAGAAGGGAACATGAAAGGATCGTTGGTCGGAAACATGAAACGTTGTGAATACTTGTTTAACAGCAGCTTG
GATAATTCCCTTTAGCCTTGGGCTAGCTTTTGGTTAGAATGTTATGAACGGTGACAGTGGTTATGATTGAGAGGAACATA
TGTGGTGGTCCCAAATATTCGAGTTATCTTTTTATATTGTTTGTTATCTATAGGCTTATTTATTGTTGTTTTTTTAACTT
CATCGTTTATTAGTTTGCAATCCCTCAAATATGAGTTTTCTTAGACCTCGAATTGACTTACATTGCATAGTAAATATAAG
AGCTTGAAAATCCCCTTCTAAGAGTGACAAAACTTTTACTCATTTAGTTTTGACCCATTCCTTTAACCACACCATTTTTT
TTTTTTTAAAACTCTATCGGCTGATCCGGTCAGTCCCGGTAGAAATGCACTGAAATACTTTAGAGTGGACTTCTTTCAGA
AGGATCACCACACTGTCTGTTCCGAGTTTGAATGCTTTCAGACTAATGCTAGGGGATAGTCAAACCACCTACATTTCTGA
CTACCAGATAAACCAATTAGGTCAAGACCCAACTGACAGACTTTCCAAACAAATGTAATTTTTTGTTTCCAGAGAGGATC
GAACTCAAGTCTGAGAGTTTCACCTTTCCCCAAAGTTTCCCCTACCACTGGACCACAGATGCTTGGGCTTAAACACACCA
TTCTCATCGCGTATGATCTAACCAGACTTAATACATCCTTCTTGTGATCTCACACAATGTTTGTTCTCATCTTTTTAGTC
CAATGTTGTATAACGTGCTAGGCGCTTGTTGGTAGCACACCTAGATGAACAAAACTATTTTATTAATGGAAATTCTACTT
CTATATAGATTCTTTATAAGTTTTCATTTATTTTGTAGAATACAAATTATTTTGGTTTCATTTAAAAAAAATTATAAACG
GTTTTTTTCCAGTTACTTTGTGTGATTAGAGAATTATATTTTTTGTAAGAAATGTATCCCTACTTAATGGTTTATTGTCT
AATATAGCATTGGTATTGTGATTTGTGTTATTCTTTATTAGAAAAGGAAAGAGTCGTTGGTTTATTTGCTATAAGAAGAT
GATGTGCTTAGTTTTAAATTGAAACAAAGAACAGAAAATAATGTTTCATACACGTTGTGTTAAGTTTGTATTGATGATGA
GTTTCGGAGAGACATTTTTGGGAAGAGGTTGATGTCGTTGTAAGGATCATAGAGTAAAGACTTTCTCCAAGGACACATCC
ATGATAAAAGAGGAATAAAAGATTTTGCTTTATATAACTTGTGTAGAGGTGTTACTTCTATAGTGTACATGTCTTTCTAA
AGTTATCCAATAAACTCTTTTTGTAGTTTAGCTATATTACTATGTTGGTTTTGAACCAATTCAACAGTAAATATAAAAGA
TGTCATCTCACGGGTTAAAGTTTGTGGGTTGTTTCTCCATTCTCAAACTCATTTACAAATATTTGAAAAGTTATTCTCGT
CAACAAAAAGGATTGCATTTTTATGTCTGTTATCTTGATCTTAAGGCATAGGGCTTGGGTTAAAATATTGGGCCCATATA
CTTAACATTTTTGAAATACATTTTAAGGAATCCAATCGGGTCGGATTTTTTTAAATTTTTTGACCCGGATATCTGTCAAT
CGGATCCTTCCATATTTAAATTTTTGACTCGAATTTGTTTGAATCCGATCTCTCCTTAATAATAGGTACCTACATTAAAT
TCAAACGTCATTTACTCCCTGATTGTTACAATATATATAGCGTATATGTAGTTATAACAAATAGATATTCACAAAGTCAA
ATGTTTCCTATTATAATGCTATTGATTTGATTGCATTTAG
>AT3G44235.1 | chr3:15933964-15936963 FORWARD LENGTH=3000
CCTTGGGCTAGCTTTTGGTTAGAATGTTATGAACGGTGACAGTGGTTATGATTGAGAGGAACATATGTGGTGGTCCCAAA
TATTCGAGTTATCTTTTTATATTGTTTGTTATCTATAGGCTTATTTATTGTTGTTTTTTTAACTTCATCGTTTATTAGTT
TGCAATCCCTCAAATATGAGTTTTCTTAGACCTCGAATTGACTTACATTGCATAGTAAATATAAGAGCTTGAAAATCCCC
TTCTAAGAGTGACAAAACTTTTACTCATTTAGTTTTGACCCATTCCTTTAACCACACCATTTTTTTTTTTTTAAAACTCT
ATCGGCTGATCCGGTCAGTCCCGGTAGAAATGCACTGAAATACTTTAGAGTGGACTTCTTTCAGAAGGATCACCACACTG
TCTGTTCCGAGTTTGAATGCTTTCAGACTAATGCTAGGGGATAGTCAAACCACCTACATTTCTGACTACCAGATAAACCA
ATTAGGTCAAGACCCAACTGACAGACTTTCCAAACAAATGTAATTTTTTGTTTCCAGAGAGGATCGAACTCAAGTCTGAG
AGTTTCACCTTTCCCCAAAGTTTCCCCTACCACTGGACCACAGATGCTTGGGCTTAAACACACCATTCTCATCGCGTATG
ATCTAACCAGACTTAATACATCCTTCTTGTGATCTCACACAATGTTTGTTCTCATCTTTTTAGTCCAATGTTGTATAACG
TGCTAGGCGCTTGTTGGTAGCACACCTAGATGAACAAAACTATTTTATTAATGGAAATTCTACTTCTATATAGATTCTTT
ATAAGTTTTCATTTATTTTGTAGAATACAAATTATTTTGGTTTCATTTAAAAAAAATTATAAACGGTTTTTTTCCAGTTA
CTTTGTGTGATTAGAGAATTATATTTTTTGTAAGAAATGTATCCCTACTTAATGGTTTATTGTCTAATATAGCATTGGTA
TTGTGATTTGTGTTATTCTTTATTAGAAAAGGAAAGAGTCGTTGGTTTATTTGCTATAAGAAGATGATGTGCTTAGTTTT
AAATTGAAACAAAGAACAGAAAATAATGTTTCATACACGTTGTGTTAAGTTTGTATTGATGATGAGTTTCGGAGAGACAT
TTTTGGGAAGAGGTTGATGTCGTTGTAAGGATCATAGAGTAAAGACTTTCTCCAAGGACACATCCATGATAAAAGAGGAA
TAAAAGATTTTGCTTTATATAACTTGTGTAGAGGTGTTACTTCTATAGTGTACATGTCTTTCTAAAGTTATCCAATAAAC
TCTTTTTGTAGTTTAGCTATATTACTATGTTGGTTTTGAACCAATTCAACAGTAAATATAAAAGATGTCATCTCACGGGT
TAAAGTTTGTGGGTTGTTTCTCCATTCTCAAACTCATTTACAAATATTTGAAAAGTTATTCTCGTCAACAAAAAGGATTG
CATTTTTATGTCTGTTATCTTGATCTTAAGGCATAGGGCTTGGGTTAAAATATTGGGCCCATATACTTAACATTTTTGAA
ATACATTTTAAGGAATCCAATCGGGTCGGATTTTTTTAAATTTTTTGACCCGGATATCTGTCAATCGGATCCTTCCATAT
TTAAATTTTTGACTCGAATTTGTTTGAATCCGATCTCTCCTTAATAATAGGTACCTACATTAAATTCAAACGTCATTTAC
TCCCTGATTGTTACAATATATATAGCGTATATGTAGTTATAACAAATAGATATTCACAAAGTCAAATGTTTCCTATTATA
ATGCTATTGATTTGATTGCATTTAGCATTTGTTTTCAAAAATCTAAATCGATATTCATTTCATCTATTAGATAAAGAAAT
TGTTTCGTAACTAAATTATTTTATTCTTATTTGTTTAAGCATCAATCTAGCAGATTCTCTGTTTTCCCTAATTTGAAAAT
ATCCAAAGATACCAAATTCTTACTCATCAAGATTTTAAATATTCTCTGAACCCTAAACCACACTCTATAAATAGTTGCTC
ATTTTCCACTTTTCTCAGTACCATTCGATATATAGCAAAAGATAAGAAACCTTACCAGTAACAATGGCAGCTTATAGGCT
TATTCGAGGGACATCAGACCTTACAAAACATGTTGCCATGTGCAACACCACTGGTGAAACGCTTAACTTAGTCTTCGCTG
ATGAACATGTAAAAACAGTTTATTAACACTATGTTATTGTTAATATAGATCATGTTTGTGTCATAGAAAAATGCAAGATC
AGAGACTCTTACGAGCTTTTGATGTGTTTTCCCATTGTGTGGCCGATTCTCTTTTAGAGTAACATTGATTCAGGGTTCTC
GATGTGTCCCTTAAATGCCTTCAACCATTCAGCTCCAATGGCACCTGCACTAAGAAGAAGAAGATTAAATTTATACAATG
ATGATGAAAGAACCAATGACATGATTGAACTGAATTACCGTCTACTACGCGATGGTCACAGCTCAATATAACAAGCATGT
ACGAAGCAAAGTTGAATTGATTTGGACCGTTACCAGGGACAACTCTCTTTTCAGTTTTTTTTTTTTAAGAATGACACAAC
ACGAATTGGTTATTGGATGTTTTGGTAAGGACGTAAAAACTATATGAATTATGTACTCAAGATGATAATGAACTCTTATA
TTTGTATGAGATACATTCCTATAAAGCGAAGCTTTTTAGTTAGGAAAACCTTATTGTCTCTAATCATTGCATCGTTTGAG
GATGTAAAGAATCTATAAGTTTATTCTTATCTGTATCACCAAACTTGATCCATTGGTTTCACAATCCGAAGGATAACTCC
GTATTAAGAGATGCCTAAATCAATCTAGCTCTAGATACAATTAATTTTGATTTCAAATCGAAGAAATCACATCTATATCT
ACAAAAGATAAGAGACGAAAGGGAGGACCTTACCTAGAGATATACTTTTAATCCCTTTCAATTACATAAACTTAAGCTTC
GACTTTAGGAGTAAATAAATATGGAAGAGGTCGATTAGGA
>AT3G44240.1 | chr3:15940904-15943903 FORWARD LENGTH=3000
TGTGTGTGTGTGCTTTGTGCCTTTGTCTAATCCTAAGACTGATCAATGATATATGTCCGTTCAATTATTTTTCTAGTAAT
GAGATGTTTTCAAGACTCAAGATACATTGAAGATGGAGAAGTAGCAGCATACACCAAGAATAATTTGACATGGCCCAATT
GAACAAGATCATTCCCATCCTTTACCATGTCTTGTGATCCTAGCTTGTGTTTCTGCTGTGTATTGATTTGTGATCTTAAT
TCAACACTAGAACTTTTTCTTCATTACATGTTGACTTGACTAAAATGTTGATACTAATATACTACACAATCATTTAGATG
CATGAATGATCAAGTTCTATTCTGATTGATATTGTCTTCATAGAACTTAGTGATTAACTAAATTTTATTTATACACTATT
ATTCAAATAACCATTTGTATCGTATTCTCATTTACATGGCTTTGATAGAATTTAGTAATGCTCAGTTTATATAAATTGCC
AAATATGATACCAAATATTTGTGCCTCGTCATAGATCATGAATTAAACTACTGTATATGATTATCTAGTTATTATTTTTA
TTATTTTAATTAAGTCCGAACTGTATTTAAAATGTTTAATAAAAATAATTTATTAACTTCAAATATTTCATAAATATCTC
ATACAATGAGCTCACAGGCAGAAAAAAAGAAATAAAATATTCAAAATCTAAAGTTCCTACCTGCTATTTTTCTGCAAATT
CTCTCACTTCACTAGATATTTTTTGATTAAAATCGAGAAAAGTAAATGGTTTAAAGATGATATTTTCCGATTAGTAACCA
CTTTTGAGGAAAAAAATGAGTAGGAAAATCGTGTTCCTCTTTGTTCCTAATTTTGTTTTAGCATTTGCAAGGTATTTTTG
TTCCAATTTCAGACATGTGGGTCCTACATTTTTCCTCATCATTCCTAAAAAAAAAAGAATAATAGAACAAAATTGTTTCA
CCCCAAAATTGTAGAGGAACCAAGAGTAACAAAAAAAATAAAATTCGTTTTTATTTATTAAATAAATTTAAAATAGCTTT
TATGATAATATTTATATTTCTATATATAATATTTTCCATGTCTTTAGTATATATTGATATATAATTTTTTTTATCAAACT
TTCAATTTAATGAATGTTATGAATTTATTTTAAATTAGTATAAATAAATGTTTTAAAGTGAAATTTATTTTAAATTTGCA
AAATAATTTAAAATTTTACTATAAAATAAATAAATGTTTTGGAGAGAAATTTATAATATAATTTATTTTAAATTTATACA
GAACTTTAATTTTAAATGAAATTAATAAACAAAATTCAATAAATAATTTTTTAGTAATTGTTATGTTAAATATTAATTCA
CCTTTTTAGTTACCATTTACCATAATCATTTTGTTCAATTCCTATGTTCCTCCTGGTTCCTACTTATGACCATTTTCCTT
TTTCTTTCTTGTTTCATTTTGTTCTTTTTCATTCATATTCCTATCGTTCTTTTTGTTATCACCAATCAGAGCCAAAATAA
ATCTTTATGTTTATGAGTTTATCAGTACGCTAAGCACTCGTAAAAGCAGTTTTTTCCTATTTATAAACTATAAAGCATCC
TCATTGAGGATGCTTATGGAGAGTCTTTAAATATAAAATGAATACAAATAGTAATAGTAAATAATTGAAAGAATCAAGAA
AAGATGTGTGTCTTTCTATGGACACTAAAACCTTTTAACACTTATTTAAAGATATTTTCTTCCATGTATCTCATTTTAAA
TGGTCAGTCTATTTTTGATATTAAAATATTAACTATTTTGGTCTTGAGACATTCAAAAGAATGGTTCACCAATGAGGATG
CTCTTATACTGCATTTAATGCAATTATAAATTAGAAAATAAATAAATTTTGGAATATTACTTTTCAAAATATTCAAGAAC
GAGAAATGATTAAAATAATATATATTTTATTTCTTTTTTCACTTTTCTTTTTAAAATTACGTAAAGGATATTACCGTAAT
CTTACACCCAAAAAATATTACTTTCTCAAGTTCTTGACTTTATGGACAAAAGTAAAAATTATAATCGCTTTGGATTTGTT
AGCTAATTATCCCTTGATATGTACCAAAATTACTCTATAATATCAAAATATGTTAAAAAGTTATTCTGATTTTTAGATAG
TGACCATCTAAATTTTGTAGATACAACCAATGCATTTAGTAGCTAAATACAACATACTAGCAATTACAGCTACAATCCCA
AATGTAATGTTCTTTTAACGAAATGTTTATCTAAAAATAGATTTTACTGAAACAATTCATCTAAGTTAATATAAAACAGA
GTATAATTTTGAATTTTTGATTTTTTAACATTTTGGGTCTCATCACATTAATATATCTAGTGATGAAATATGTTGAAAAA
CAGGGTTATGTTTTTGTTTAGATATCAAACCAAGATTTTAATAATCTGAATTTCTACCATTATTTTATAATATTTGGACT
TTTAAGTCTAGTGACACTCAAAGTGATGACTACTTTTATATATCAATAGCCAAAAATAAATAAAGATGTCAAAATTTCCA
ATCTGGCTCGATTCATTTATTCACGCTTTGCAAAGACAAATTGTATTTTAAATTTTAAATATCAAAAATTACCAAATGGT
AATCCTATATCAGTTAGGAAAGACTTGAAAAAGAATTTTTTTTTTTTCCAAAATCCAAATCATAGTCGACAAAAGAAATC
CAAATCACTAATTGAAGAAAATCACTTATTGATGAAAAAAAATAATCACTAATTGAAGAAAATCCAAGCCTCTCTATAAA
GCTCGAGTCCCAAATACTCCCCTCACATTAATAAGTTTTTTCTCATACAAAAAAACGATGTTAGAGGTACAAAAACAAAC
GTGTCGTGAAGTCTGGTTTTAAAATCAAAAGGAAGAGATTAGGTTAATGGAAGAGTGTCTATGAGCAACCCTCCAGGGAA
GAAATAGGCGAACGCCAAGGTCTCGAGGTTAGTCTCTGAC
>AT3G44245.1 | chr3:15939984-15942983 REVERSE LENGTH=3000
AACAAATCCAAAGCGATTATAATTTTTACTTTTGTCCATAAAGTCAAGAACTTGAGAAAGTAATATTTTTTGGGTGTAAG
ATTACGGTAATATCCTTTACGTAATTTTAAAAAGAAAAGTGAAAAAAGAAATAAAATATATATTATTTTAATCATTTCTC
GTTCTTGAATATTTTGAAAAGTAATATTCCAAAATTTATTTATTTTCTAATTTATAATTGCATTAAATGCAGTATAAGAG
CATCCTCATTGGTGAACCATTCTTTTGAATGTCTCAAGACCAAAATAGTTAATATTTTAATATCAAAAATAGACTGACCA
TTTAAAATGAGATACATGGAAGAAAATATCTTTAAATAAGTGTTAAAAGGTTTTAGTGTCCATAGAAAGACACACATCTT
TTCTTGATTCTTTCAATTATTTACTATTACTATTTGTATTCATTTTATATTTAAAGACTCTCCATAAGCATCCTCAATGA
GGATGCTTTATAGTTTATAAATAGGAAAAAACTGCTTTTACGAGTGCTTAGCGTACTGATAAACTCATAAACATAAAGAT
TTATTTTGGCTCTGATTGGTGATAACAAAAAGAACGATAGGAATATGAATGAAAAAGAACAAAATGAAACAAGAAAGAAA
AAGGAAAATGGTCATAAGTAGGAACCAGGAGGAACATAGGAATTGAACAAAATGATTATGGTAAATGGTAACTAAAAAGG
TGAATTAATATTTAACATAACAATTACTAAAAAATTATTTATTGAATTTTGTTTATTAATTTCATTTAAAATTAAAGTTC
TGTATAAATTTAAAATAAATTATATTATAAATTTCTCTCCAAAACATTTATTTATTTTATAGTAAAATTTTAAATTATTT
TGCAAATTTAAAATAAATTTCACTTTAAAACATTTATTTATACTAATTTAAAATAAATTCATAACATTCATTAAATTGAA
AGTTTGATAAAAAAAATTATATATCAATATATACTAAAGACATGGAAAATATTATATATAGAAATATAAATATTATCATA
AAAGCTATTTTAAATTTATTTAATAAATAAAAACGAATTTTATTTTTTTTGTTACTCTTGGTTCCTCTACAATTTTGGGG
TGAAACAATTTTGTTCTATTATTCTTTTTTTTTTAGGAATGATGAGGAAAAATGTAGGACCCACATGTCTGAAATTGGAA
CAAAAATACCTTGCAAATGCTAAAACAAAATTAGGAACAAAGAGGAACACGATTTTCCTACTCATTTTTTTCCTCAAAAG
TGGTTACTAATCGGAAAATATCATCTTTAAACCATTTACTTTTCTCGATTTTAATCAAAAAATATCTAGTGAAGTGAGAG
AATTTGCAGAAAAATAGCAGGTAGGAACTTTAGATTTTGAATATTTTATTTCTTTTTTTCTGCCTGTGAGCTCATTGTAT
GAGATATTTATGAAATATTTGAAGTTAATAAATTATTTTTATTAAACATTTTAAATACAGTTCGGACTTAATTAAAATAA
TAAAAATAATAACTAGATAATCATATACAGTAGTTTAATTCATGATCTATGACGAGGCACAAATATTTGGTATCATATTT
GGCAATTTATATAAACTGAGCATTACTAAATTCTATCAAAGCCATGTAAATGAGAATACGATACAAATGGTTATTTGAAT
AATAGTGTATAAATAAAATTTAGTTAATCACTAAGTTCTATGAAGACAATATCAATCAGAATAGAACTTGATCATTCATG
CATCTAAATGATTGTGTAGTATATTAGTATCAACATTTTAGTCAAGTCAACATGTAATGAAGAAAAAGTTCTAGTGTTGA
ATTAAGATCACAAATCAATACACAGCAGAAACACAAGCTAGGATCACAAGACATGGTAAAGGATGGGAATGATCTTGTTC
AATTGGGCCATGTCAAATTATTCTTGGTGTATGCTGCTACTTCTCCATCTTCAATGTATCTTGAGTCTTGAAAACATCTC
ATTACTAGAAAAATAATTGAACGGACATATATCATTGATCAGTCTTAGGATTAGACAAAGGCACAAAGCACACACACACA
CTACACTATTGCTTCACTTTCTATAGTTCTTAACTCCAAAGAACCAAAACGAAGAAAGAGAGGAAACGGAGACAGTACCT
TAGCGAAAACCATCGCCGTTAACTCGTTATTGGAACCGGCGTGGTGTGCAGTACCAACACGGTTAAGTCCGAACTCATGC
GCTAGAGTCTCCAAACCAAGCCTGCTACTTAGTCCTTCACATCGACCCGCCATGACTTTCAAATCGTAAACAGAACCGAG
AACTCTCGCGACCGCTTTAGAAAACCTCTCTGAAGTCACAGGTAAAGCTTCTCCGGTGAAACCCTTGAGTAAATAGGCGA
TGTCGTAAGATCCATGAAACGTGACCCAAGTAATATTCCTCCTCGTCTTCTTCAGCATCCAAAACATCTCCGAGAAGAAA
CCCTCGATTCTGATGCCCTCTTCTCTAATCTTCCTTAGATCTAGACCGTTGCGTCTAAGGAACTCAATGGATTTCTCGTT
TCTAGCATCGTCAACTCCGAAATCAGAGAAATTGATCTCCCATGTTCCTCCAATTCTTCCATTGATATCGAACAGAGTTA
GCCCTAACTGGATCAATTTTGCTCTGTCCACACTAAAACTCATATCCATGTAACGTTCCTCATCTGTCGCATGTTGTGTA
GTTTCCCTCAAAGTAGATGGAAACTCTGTGTCTATTGCAATGAAACGGTAGCTTCTTAGACAATCTTCTATTAAACTCAT
CTCCTTGTTCCTATTTCAATTCCAGATTTCACGACCATTTTGTTCGAGAGCGAGAGAAAATAATGTGAGGGAGTCTTGGG
ACTGAAACTTCTTTATAGAGTCTGTCACCGCCGCAAAAGTCTTGGATTTGATTTTATTAGTTATTTCGGTTTTGGAAAAG
GAAATTTCTTGTTTTCTTGCGAGACTAATATTGTAATTAC
>AT3G44250.1 | chr3:15945505-15948504 REVERSE LENGTH=3000
AAATGTAAAAGTTTAAATAAGATCAAGATTTCTATATGTTTGTGTACTTTACTATCGGGTTTTGTTTTTCTTTTGTTCTT
TGTTTTACGTTTATTATGTCTTGTAATCGATATATTTCATGTTTAAAATTACTTATGTTAATCTTACACGTAGTTTCTTT
GGGCTAGTGGTTGACCAAAGGTTCATTAATACTTCTAAACGTAATTTCTTGTAAATTAATGGTGTAAAGCTATTCGGAAG
TCCAAACTGCCGTATGTAGAGCCGTTTGTAGTGATCTGAGTATTGTGGGAAGAGCATGTCTATCGCAAAGATGTCGTACA
TGCAAAATCGTCCGTTAAAGATCCAAATGTTGTGGCGAGAGCTTCGCCGTGGAATCATTGTTCGTGAAAGCTGTTCATCA
TGATGGCATATGATGCACGTAGCAGATACCTCTAGTGATGTAATTAGACGGAAAAAAAATCTTACAATAATTGTATATTT
TATTTTTTATTGATATGGTCTTTTAAATAAATAAAAACGTACGTTTTAATTTGATAAAATATCTATACTATTAATTGGAA
TCATTGAAAATAAACAACCTTATGAGGGGTAAAATATTACATAAAATGCCATTGATTGTTAGTGTTTTTAAATAAATTCA
TTAAGGATACAATAGTAATCACAAAATTAATTGATTTAAATTAAAAAATGGTAATATTCTTTTAAGTAATTATTAGTTTT
CCAAAAAAAAACTCATTTTCTCTTTCCTATTAATTATGGACGAAAAATTAAAATTTATTTTTTAAAAATTGTTAACCAAT
ACGATTTGAAAAACTAAGATTTGATATCCAATTATACTATATTATTAAACTAACATTTTGGAAATTAATTTTTATTTTAA
AAATTATAAAACATCCTTGATACCATTAAAAAAATTCATAATTTGCGATAGATAAGTAAATATAATTTTAGAATTTTGGG
TTAAGTATTTTGAAATATAAAACAAAAATTTATTTCACAATTTCTAAAAAACGAGATTAGAAATTACAAAGATTTATATT
TACTATTTATTAAACTAAAAATAATTAATTTAAATTAATTATCATTATGTCATTCATTTAGAATATCTAAACAATAATTG
TACATACTAATTTCGAAATATTTTGAGTTTTCTTTTTACTTTTTTTTCAACCGGATCTTTCTTTAAATAAATCCATAATA
TATTATTGCACAAACTTTTTGAAATAATGTAAAGTAATCATCATTTTTCAAACAAATTATCCAGCAGTAATAAATTGTTT
TTTTAGGTGTATTTCAAAATTTTAATTATATTCCAAAAATCCAATTAATTATGATTAAACAAGGGAAAGAAGAATATTGA
AAATGTAGCTAAGGAAATCAACATTATTACATTTGTTAAAATATAATTTTTTGACAAAATTATTTGTTAAAATGCTCTTC
ATATCTTTGAATTTGAAGAAGGAAAAAAAAATCAAGAAAAGGATTATTTGTTAAAATGCTCTTCATATCTTTGAATTTGA
AGAAGAAAACAAATCAAGAAAAGGCATTTGTGTGTTTTAATTTATGATATATTTGTAAACTTTAACATCATATATGTTAA
TCCGTAAAACTGAGTCATATATTCATATATAACATGGTATTTAAAGGTAAGCAAAAAAGAATTTTGGAACATATTTTTCA
TAGAATGAAATGAAAATACGAATTATGAGACACGAACGACATGAAAAGAGATAAAAGCACTATATAAAATAAATTGAAAC
CAAACTGTGCATCAAATTAAATATTCAACTGATTAGTTTGAGTTATGAGCACTATATAAAATAAAATTATTTACAAACAT
AACCATGTATGTACATATTTTGTGACACAAATTCTATTTGTAATGGATACGGGTTGGTAGTATTTTTATTTCACATATAC
AAACGGGTTATGGGACGAAGAATTTTAATAGATACATCACATTATGGATTTTGTGTTCAAAGATAGTTACGCCTAGCAAT
GAAATAACCCAAACTAAAACCAAATCCATATCCTATATTACACCGGTAATCAAACTGTTGTAATGTTTTGATTAGTTTAG
AAAATAAAAACGTACAATCACTAACTTACAGTTAAGTTATATCTTAATTTTATCTTACTAATATAATTTCTCCGTGTGAG
TCCGAATCTTAAAATGTAACTATACACGAACGCAATTGAATTTTAATCATTACTGTTAACTTTATAATATCTATACTATT
ATAAAGTTTACTAATAACACAATATAATATATTTTTAAAATCTATTAAACAATTTTTATATTTTGCACGTATATGTGAAT
TCATATCTAATACATTATAGTATAATATATATAACAAAATAACAAAATAATCTATATTAAATTAAAAATATGAAACCCCG
CACATATGTGCGGGTCAAAATCTAGTTAAAGTGTAAAAGATGTTGAAAAAAAAAAATGTTACTTGTAAAAGACCAAAACT
GTGGGGTCAATCTTCTATGCTGCTCTTCAAGAATTTAACCGAAAAATTAACTTGCTTAACTTGTTAAAATTAACTTCTAT
GCTGCTCTTCAAGGAGTTAGATATTAAATTTTGGGAGTACAGTATTGCTATTTCTTTAGAGCATCTTTATTGGTGATACC
CAATATGGGTGTCTAAAACATTTTTATAGTTAATTTTATTAGAGTCTAATATAAATGTCTAAAAAGTAGGATGTTAGGTG
TCTTTATTGTCTTAAGGATGACCAAAAAAAAGATTGGGTGTTTTGAACCTAAATTTATTACTCCTGCAGTTCCTAAATAT
TCCCTCTGTTCCTTTTTGTTTGATCTTTTAGGAAAACCACAAATATTAAGAAAACATATTAAATGTTGCTTTTAAATGTT
TTATTATTTGTGATTTACAATTTTCAATAACTCTAAACCAATGATATTCAATAATTGTATTGAAATTTACAATTTATCAA
CTATAACTAATAAGTATTGCATTGAAAACCTAAAAAATCA
>AT3G44260.1 | chr3:15949213-15952212 REVERSE LENGTH=3000
GGGGTTTCTTTTTTTTTATAATTCAAATTCAATTAATTAACTCATTTTTTTTTTATTTTTTTTTGGTAGTGTCAATTAAT
TAACTCAATTGATCCTTGTAGTTAAACGTTCTTTGGAAAGAAGAAATTTTAGAAATTTGAAAATTCATTTGTTTAGTCCA
CATTTAAATCATATACAAATCGATATGAATTTAAAAACAGATTCAAATGAATTAGTTATTTATAAAAAAAACATAAACCA
ATAAACCACGTAAGTTTTTAACAAAGATTACCCAAAACATGTCTAAACACTTGATGATTATAATTCATGCATAATCAACA
AACATACGAAAAATGCAAAACAAAATGCTCAGAACATACGAAATGTTCGTATCCAACCATATCTTATATTACATATGTAA
ACAATATTTTCAGCATTGGCTCATTTAAGTTAATCTAATAAAGATATCGACAAAAAAAATAAAAATTTGAAACACTAGTG
AAGTGTTTTCTCCTATGATTTTTCAGCGAAATATGACAATAACTTTGGTACCAAACCAGAAAAAAAAAGAAGAAGAAAGG
ATTCTTGTTTCATATAATTAATTAGAATTTTTAATAATTGATAAATCTATACTAAGATATGATATATCCATTCATCTGAT
TTCTAAAGAAATCTATTTCGATATTTATAAAATTGAAAGGATAATTAATCTAGTAAAAGTTATATTTCCCGCTCATATCC
CCAACCATAATCTAGCTTTACAAACAAGGGAGCGATTGAATTTTATTGAACGTTTGAAACAAACAGAAGAATATTTATAC
ATATAGTCGAGCAAGAGACTTTAGTTATGAAAAACTTATAAATCTACCCAATTCTGCAAGTATTTTATATCTAATATTTA
CAAAAATCCGATATTATTGTAACAATAATTAGGTGAAACTTTGTTGGTGACAAAAAGAAGAAGAGTAAATGAACTTGATT
TTCTCAAAAACCCAACAACATGTATTTGTCTATGTATCCATATTTTGCGAGAGTGAGTTAGCCAAACACAAAGAACAAGA
AAATGTATATCTTTCCTTGTCTCCTCTTACTATAATACACTCTCTCGTTAATCCTCTTTAAAAATCAGAATTTTCTTTAG
ATCTTCGTAATGAAACTGATGAAGGAGTGACACAGGTAAAGGAAACCATGACTCTTAGTGAGACAGAGAGGTAATAAATA
CATCTGAGAGAGGTCAACTTAGCTCTCCTAAGTATCAACAAATATCTTTGAGGGAGCCATGCGATACTCTCCAAATATAG
GCAAGAATAGATCTCACAATAATGTTTTGTTCTCCATGGTAAATAACTCTACTACATCACAACGATCTTGCTTTAACTAT
ATATTGCGTGCTCTTGTCAAAGTCATTTTCATCGAGGTTGTCGTGTTGCTTTCACCTCACGCCAAGCTTTTAGGGTAGTA
TTAGACCATTCAAGGGACAATCCCAAAACAATCCTAATGTGTTTGTAAGCCTATGTGTGTTATTTGATCAAGAAATATAA
CTTTGAGAGTTGTTTGACTTCATTAATCAAAATCAATTTATCTCTTGGTGACAACCTAAAGTTCTTTCTTTTTGCCTTTC
ATTGAATTTAATAAAATTTCATCTTCAATATCGTTTTCTATCTAGCTTAATAATGCTCATTTTCTATGCATTTGATTTTG
TCAAAAACCCAATTACATGCATTTGTCTATATGGATCTATATTTTGCGTCTATGAGAATTTGTGAACACATTCTTTTCTC
TCACAATGCGATGATTTAGACCCAACCACATGCATTTGTCTATATGGATATATATTGTGTGTCTATGAGAAGTTGAGAAC
TCAATAATTCTTTTTCGCAATGCATTTGATTTTGTCAAAAACCTAACCACACATACATATGTCTATCTCGATCCATATTT
TACGTCAATGAGAGCACAATAAAAGCGAAATACAAAGTGAGTTAGGAAACAAAATCAATAACAAGAAAATGTCTATCTTC
CTTTGTTTCCTCTTACTCTTGCCTCTCTCTTTAATCCTTTTTAAAAAGCTTTTACCATCGAAAGGAAAGCTTCCTCCGGG
ACCTATTGGACTTCCGATCATCGGAAACTTACACCAGCTTGGAAAATTGCTTTACAAATCTTTCCACAAAATCTCCCAAG
AATATGGACCGGTGGTACTTCTCCGTTTAGGGGTAGTCCCTGTCATCGTTGTCTCTTCCAAAGAAGGAGCTGAGGAAGTG
CTCAAAACTCATGATCTTGAGACTTGTACCCGACCTAAAACGGCAGCGACTGGCTTGTTTACTTACAATTTTAAAGACAT
TGGTTTTGCTCCTTTTGGCGACGACTGGAGAGAGATGAGGAAAATCACAACGCTCGAGCTCTTTAGCGTGAAAAAACTTA
AATCTTTCAGGTATATTAGAGAGGAAGAGAGCGAATTGTTGGTCAAGAAAATATCAAAATCTGTTGACGAAACACAAAAC
TCATCAGTAGATTTGAGGAAAGTCCTTTTCTCCTTCACGGCTAGCATCATTTGTAGACTTGCTTTTGGACAAAACTTCCA
CCAATGCGATTTTGTTGATGCTAGCCGTGAAGGAGAAAAAGACTTTCCTCAAATCTACTGATGAGTTTTGGACAAAACTT
CCACCAATGCGATTTTGTTGATATGGAAAAAGTGGAAGAGTTAGTGCTTGAATCAGAGGCCAACCTCGGCACCTTCGCGT
TCGCTGACTTCTTCCCTGGAGGGTGGCTCATAGATAGGATCTCGGGTCAACATTCAAGGGTGAACAAAGCCTTTTACAAA
CTCACCAATTTCTATAAACATGTAATCGATGATCATTTGAAGACTGGACAACCTCAAGATCACTCGGACATCGTCAGTGT
CATGTTGGATATGATCAATAAACCCACAAAAGCTGATTCGTTTAAAGTCACTTATGACCATCTTAAAGGAGTCATGTCAG
TGAGTACATATAATTATAGTAAAATCTTTTGAATTTCTAA
>AT3G44261.1 | chr3:15951539-15954538 REVERSE LENGTH=3000
TGATGATACCAACATCGATGATTTCACAAGCAGTGGTGGCGTTAGGTCGGAAAACTATGTCAGATTGAGATGGAGATGGA
AGAGTTAATGATTGAAGATTAGACACTGGCGGCGAGAAAACATAATTATGTTGTTTTCTAGATTTACCTTGTTGGTGAAA
AGAATTAGAATAAAGCATGTTTTTGTTATTGTTATCATATTAACATTGTTATACACATTAATATAAATATTATCTATATA
TCACATTTATTAGCATAAATATTATCAATGATAATATAAATATTATCATACCAATTATAAAGTTATCGCGATACAATATG
ATTTCACATCATATATTTATAAATTGCTTGATATATATTGTGTTATCGTGTTAAACGAATAGATAATCATATAACTTATC
ATATATTCTTACTTACATATTTGATGGAAATCTATGTAAAACAAAACGAAAAACTTCGATAACTAATTTGTTATATATAG
AAGAACATTTTTATCAACTTACATAAATTATGAAGAGAAAGCTAATAATATAAAAACTATGCATAGATTTTTAATTTTGA
AGTCTTCTGAACATAAATTTTTAATTCACCCTAAATTCAAAAGTTTCAAACAAGATAACTTGTGTTGGTCAACACTAATG
TACTCTAGAGCCAAGAAATGTTTTCAATTCATGTATTTGTTTGACGATCGACCTAATTCCAAAATCAAATAGATCAATTA
CTTAAGATAGTGACCCTTTTTCCCTTAAATAAATGAAAAATATTCAAAGAATACACGATTTACGACACGATTTTCATACG
CAAAACACACTTGGAAGTTTGGACTATCCATCAACTTGAGACTTTCCCTTTTTGTAGTCTGTCCAATTGACTTAAATATT
ATTACTGTTGGAATTATAATATTGATCGAAATTTTAGCCACTTACCATTACCTCCACAATATCTAATTTAACTTTAAAAA
AAAAAGTTTATTGACACAATTAACTTATAGTACTACTGTTGAATTTTTTTTTATTTTTTATTTTTTAAATTAGAGTTACT
TTCTTAGAAAAATGTTATTTTTTTACAAAAATAAACTCATTCAATTATATATATAAGAAAATATACATTCGTTTTAGATA
TGAATTGGATCTTCCCAATAATAGAGATACAGTTAATCCAAGATGAACAACATTTATGAAATTTGAATTTTCCTACAACA
TACATATATTCAGTGTATATAACCCAATAATGACAAATACTAAAATAGAAAAAACGAATAACAATAAATAAAAGAATTAA
ACCCAGTAGAGAGTGGCCAACTTGGACCGAGTCAAGTTACGTTACATAGTCACTCAAACCCCACCACTTGACGCGTTTCT
CGTCCCCACTTCTTCTTCCTCGCAACTCTTTCACTCTGTTTCACACACACATTCTCACATATATATAACACAAACTAACT
CTAATCACCAAATCATAAACCAAAGCTTCTAAATTCAGTTTCAATGGCGATCATTAAACCAAACCGAGATCTCAAACCGG
ACGGTGTCACAGTCGTGACTCGTGAAGTCTGGGCGGAGAATCTCGAATCAGAATTTGAACTAATCAGCGAAATCATCGAC
GATTATCCATTTATCTCAATGGACACAGAATTTCCCGGCGTGATTTTCAAATCCGATCTCCGGTTTACGAATCCCGACGA
TCTTTATACTCTTCTTAAAGCTAACGTCGACGCTCTCAGCTTAATCCAAGTCGGTCTCACTCTCTCTGATGTTAACGGTA
ACCTCCCAGACCTCGGTGACGATCTTCACCGAGGATTCATCTGGGAGTTTAATTTCCGTGACTTCGACGTGGCGCGTGAC
GCACACGCGCCTGATTCGATCGAGTTGCTTCGTCGGCAAGGTATCGATTTTGAGCGGAATTGTCGCGACGGTGTTGAGTC
GGAGAGGTTTGCGGAGCTGATGATGTCGTCGGGGCTTGTTTGTAATGAGGAAGTGAGCTGGGTGACGTTTCATAGCGCGT
ATGATTTCGGTTACTTGATGAAGATTCTCACGCGCCGAGAATTGCCCGGCGCGTTGGGGGAGTTTAAGCGCGTGATGAGA
GTGTTGTTTGGGGAGCGTGTGTATGATGTGAAGCATATGATGAAGTTTTGTGAAAGGAGATTGTTTGGTGGTTTGGACCG
GGTTGCAAGGACGCTTGAGGTTAACCGGGCGGTTGGGAAATGTCATCAAGCTGGTTCGGATAGTTTGCTTACGTGGCATG
CGTTTCAGAGGATGAGGGATTTGTATTTTGTTCAAGATGGGCCGGAGAAACATGCTGGGGTTTTGTATGGGCTTGAGGTT
TTTTAAGGGGTTTCTTTTTTTTTATAATTCAAATTCAATTAATTAACTCATTTTTTTTTTATTTTTTTTTGGTAGTGTCA
ATTAATTAACTCAATTGATCCTTGTAGTTAAACGTTCTTTGGAAAGAAGAAATTTTAGAAATTTGAAAATTCATTTGTTT
AGTCCACATTTAAATCATATACAAATCGATATGAATTTAAAAACAGATTCAAATGAATTAGTTATTTATAAAAAAAACAT
AAACCAATAAACCACGTAAGTTTTTAACAAAGATTACCCAAAACATGTCTAAACACTTGATGATTATAATTCATGCATAA
TCAACAAACATACGAAAAATGCAAAACAAAATGCTCAGAACATACGAAATGTTCGTATCCAACCATATCTTATATTACAT
ATGTAAACAATATTTTCAGCATTGGCTCATTTAAGTTAATCTAATAAAGATATCGACAAAAAAAATAAAAATTTGAAACA
CTAGTGAAGTGTTTTCTCCTATGATTTTTCAGCGAAATATGACAATAACTTTGGTACCAAACCAGAAAAAAAAAGAAGAA
GAAAGGATTCTTGTTTCATATAATTAATTAGAATTTTTAATAATTGATAAATCTATACTAAGATATGATATATCCATTCA
TCTGATTTCTAAAGAAATCTATTTCGATATTTATAAAATT
>AT3G44265.1 | chr3:15952155-15955154 REVERSE LENGTH=3000
ATACAAATCTTGTTTGATAAAAAAAAAAAAAAGAACTAATTATACAAAAATTATAGGTATATTCTTAATTTTAATGTTTT
CTTGGTATATAAATTAATATAATCCTAGTATAGTTTTTTGATTCCGGTAAAAACTTTTTTTGATTCCGCCACTAAAAAAA
CACATAAAAAAATACACCTCGTGAGTGGTCTTCTTTACTCAAAGATCATGTTCAAATTTGGAAAGTATTTGTGTAGGAAG
ACTAACTGCTAACAAAAGAAAAAATAAATTCAAGGGAAATTATAATGGATATGCTCAGAAGAACAAGAAATTAAGAATCT
ATGCTTGAAGTTTCTTTATTTAGTTCTCTCTCATCTCACTCAACTTAATACCAAAAATATCCTCCACTCGTGTTAACAAT
AAAATTATCAGATAAGCGGTTTAGAAAACTATCAATGATGATTGTGAGAAATGAGGAGGTAAAAGTGACACCGTCAATGA
TGATTTCATGTCACGTGTGGTGGACTGGTGGGGTAATGGTGATACCAACATCGATGATTTCACAAGCAGTGATGGCGTTG
GTCGGAAAATTACGTCAGATGGAGATAGTGATGGAATGGTGGATTGGTGGTGGTGATGATGATACCAACATCGATGATTT
CACAAGCAGTGGTGGCGTTAGGTCGGAAAACTATGTCAGATTGAGATGGAGATGGAAGAGTTAATGATTGAAGATTAGAC
ACTGGCGGCGAGAAAACATAATTATGTTGTTTTCTAGATTTACCTTGTTGGTGAAAAGAATTAGAATAAAGCATGTTTTT
GTTATTGTTATCATATTAACATTGTTATACACATTAATATAAATATTATCTATATATCACATTTATTAGCATAAATATTA
TCAATGATAATATAAATATTATCATACCAATTATAAAGTTATCGCGATACAATATGATTTCACATCATATATTTATAAAT
TGCTTGATATATATTGTGTTATCGTGTTAAACGAATAGATAATCATATAACTTATCATATATTCTTACTTACATATTTGA
TGGAAATCTATGTAAAACAAAACGAAAAACTTCGATAACTAATTTGTTATATATAGAAGAACATTTTTATCAACTTACAT
AAATTATGAAGAGAAAGCTAATAATATAAAAACTATGCATAGATTTTTAATTTTGAAGTCTTCTGAACATAAATTTTTAA
TTCACCCTAAATTCAAAAGTTTCAAACAAGATAACTTGTGTTGGTCAACACTAATGTACTCTAGAGCCAAGAAATGTTTT
CAATTCATGTATTTGTTTGACGATCGACCTAATTCCAAAATCAAATAGATCAATTACTTAAGATAGTGACCCTTTTTCCC
TTAAATAAATGAAAAATATTCAAAGAATACACGATTTACGACACGATTTTCATACGCAAAACACACTTGGAAGTTTGGAC
TATCCATCAACTTGAGACTTTCCCTTTTTGTAGTCTGTCCAATTGACTTAAATATTATTACTGTTGGAATTATAATATTG
ATCGAAATTTTAGCCACTTACCATTACCTCCACAATATCTAATTTAACTTTAAAAAAAAAAGTTTATTGACACAATTAAC
TTATAGTACTACTGTTGAATTTTTTTTTATTTTTTATTTTTTAAATTAGAGTTACTTTCTTAGAAAAATGTTATTTTTTT
ACAAAAATAAACTCATTCAATTATATATATAAGAAAATATACATTCGTTTTAGATATGAATTGGATCTTCCCAATAATAG
AGATACAGTTAATCCAAGATGAACAACATTTATGAAATTTGAATTTTCCTACAACATACATATATTCAGTGTATATAACC
CAATAATGACAAATACTAAAATAGAAAAAACGAATAACAATAAATAAAAGAATTAAACCCAGTAGAGAGTGGCCAACTTG
GACCGAGTCAAGTTACGTTACATAGTCACTCAAACCCCACCACTTGACGCGTTTCTCGTCCCCACTTCTTCTTCCTCGCA
ACTCTTTCACTCTGTTTCACACACACATTCTCACATATATATAACACAAACTAACTCTAATCACCAAATCATAAACCAAA
GCTTCTAAATTCAGTTTCAATGGCGATCATTAAACCAAACCGAGATCTCAAACCGGACGGTGTCACAGTCGTGACTCGTG
AAGTCTGGGCGGAGAATCTCGAATCAGAATTTGAACTAATCAGCGAAATCATCGACGATTATCCATTTATCTCAATGGAC
ACAGAATTTCCCGGCGTGATTTTCAAATCCGATCTCCGGTTTACGAATCCCGACGATCTTTATACTCTTCTTAAAGCTAA
CGTCGACGCTCTCAGCTTAATCCAAGTCGGTCTCACTCTCTCTGATGTTAACGGTAACCTCCCAGACCTCGGTGACGATC
TTCACCGAGGATTCATCTGGGAGTTTAATTTCCGTGACTTCGACGTGGCGCGTGACGCACACGCGCCTGATTCGATCGAG
TTGCTTCGTCGGCAAGGTATCGATTTTGAGCGGAATTGTCGCGACGGTGTTGAGTCGGAGAGGTTTGCGGAGCTGATGAT
GTCGTCGGGGCTTGTTTGTAATGAGGAAGTGAGCTGGGTGACGTTTCATAGCGCGTATGATTTCGGTTACTTGATGAAGA
TTCTCACGCGCCGAGAATTGCCCGGCGCGTTGGGGGAGTTTAAGCGCGTGATGAGAGTGTTGTTTGGGGAGCGTGTGTAT
GATGTGAAGCATATGATGAAGTTTTGTGAAAGGAGATTGTTTGGTGGTTTGGACCGGGTTGCAAGGACGCTTGAGGTTAA
CCGGGCGGTTGGGAAATGTCATCAAGCTGGTTCGGATAGTTTGCTTACGTGGCATGCGTTTCAGAGGATGAGGGATTTGT
ATTTTGTTCAAGATGGGCCGGAGAAACATGCTGGGGTTTTGTATGGGCTTGAGGTTTTTTAAGGGGTTTCTTTTTTTTTA
TAATTCAAATTCAATTAATTAACTCATTTTTTTTTTATTT
>AT3G44262.1 | chr3:15953886-15956885 REVERSE LENGTH=3000
TCGCTCTGATATGGTTTAATATAATATATCCCATAAATTATAAATTTATCACGATATAATATGATTTAACACAGTATATT
TATAAATTTATCGCGATACAATATAATTTAACATAATATATTTATAAACTTATTATGATACAATTTAGTTTAACACAATA
TATTTTTAAACTTATTGATATATATTTTGTTATTTTGTTAATATAGTAGTTATCAGGTAATTCATAATATATTCTTACTT
ATATATTTAATAAACAATATCATTTAAATCAGATAAATGACGTCGGTAATAATTTTCTTGTGTTGTTAAATAATTTATTA
TGAGCGGGAGGGTATTTTTGTCCGACTTATAGAAGTTGAGGAAAGAGAACTAATTATACAATTTCAGAAAACCTCGTCCA
CGGTAAAAGCTCTATGGCCCGATAATCAAGAACACTATCTCGACCACCATCTCCGACGCCGGTAAAGGCCATGCTTGCCG
GCGTCGGGACTTTTCCTTCTTTGCTTCTCTCTGCTTCACAATGATATATGTTTCCTCCTTTGCGCGGCCACTTTCTCAAT
CATCTACGGTTCCCATGCGTCTTCAAGTGAAGAACGACGTTTCTTCCTCCCTCTTGCCCAGATCTATCGATTCTAATTTT
CCCTCGCTTTCCCTGAAACCTTTCTCCACCGTGTCTCGTCGCCTTTAGTTACCTCTTCACCTCCCCCTGCATTTCAACCA
AATCCCTCATGTCTCGTCTTTGAGCTTTCGGGATTCTTACTGTTGGGGAGCCTCCGGCCAACGCTCTCTCCGGTGAAGGT
AGCTAGGGTGAGCGGCGGCGATGACCTAATTACTTTGGTTGCCTCACGTTCTGACCTAATTTTCTCCCAGGTGGGCTTAG
GCCCATTCTCCTTACCTTTGAGGCCCATTTGCAGAATAGGTGTTCCAAAACGTCTTCTTCAGAAGCCCAGGTCTGACCCA
AACTTTCTCTTGCTCTCCTTTAATATAATTTTGAGTAGATTCATGTCATCTATTGATTGTGGACGTCAATTAGAGCATAC
TCTCTCATTATTGCTATGTTGGTTCAAGATTTACTTGAGAACCCTGCCACTAGAAACACCTATATCCTTCTTCCATGGTT
GTAAGAGTTTGGAAAAGAGCGGCATTATGATCTCGCCTCCAAAGAGCGGTGATTACCGCATTCTTTTCAAATTGTCATCT
CTGCTGCACCTATCCATTGAATTTATTCAGTCGCTTTTGCTTCTTAGCATCATCAGAGATCTACCTAAGGATTCTACAAG
AGTAATGAAGATGGGCATTATGATCCCGTTAATATCGAGCGGTGATTACCCATTCTTCTCCAAACTCTTTTCTCCCAGCC
CACTGTGTTTGGAACTCAAGATCATACCCGATTTTATCTGTATCTCTCAGGATATTAACCCTCTTGTCTCAACGCCCTCT
ATGCGTTTCGCGTCGCCGAACCATGAGGCAAAGGACTTCTTCTCAACGTCACTTTATCTTGGTTTGATAGTGAATATTTC
ATATTTCCCCGAAGTGTTCGTGGAAGTGTCTTTGACACACTTTGAAGTCGTGTGTGGTATGTGGCTTGTTTGCCTCTGTC
TCCGACTCTCATTGGTCTATCTTCTCAAGTTATCTCTCTTTGTTGCTAGCTTATGTTTTTTTAAGATCTTTGTAACCTGT
TTCATCTTTGAGAACTTTGTAAACTTGCCCTTATGGGATTTGATGGAATGAATACAAATCTTGTTTGATAAAAAAAAAAA
AAAGAACTAATTATACAAAAATTATAGGTATATTCTTAATTTTAATGTTTTCTTGGTATATAAATTAATATAATCCTAGT
ATAGTTTTTTGATTCCGGTAAAAACTTTTTTTGATTCCGCCACTAAAAAAACACATAAAAAAATACACCTCGTGAGTGGT
CTTCTTTACTCAAAGATCATGTTCAAATTTGGAAAGTATTTGTGTAGGAAGACTAACTGCTAACAAAAGAAAAAATAAAT
TCAAGGGAAATTATAATGGATATGCTCAGAAGAACAAGAAATTAAGAATCTATGCTTGAAGTTTCTTTATTTAGTTCTCT
CTCATCTCACTCAACTTAATACCAAAAATATCCTCCACTCGTGTTAACAATAAAATTATCAGATAAGCGGTTTAGAAAAC
TATCAATGATGATTGTGAGAAATGAGGAGGTAAAAGTGACACCGTCAATGATGATTTCATGTCACGTGTGGTGGACTGGT
GGGGTAATGGTGATACCAACATCGATGATTTCACAAGCAGTGATGGCGTTGGTCGGAAAATTACGTCAGATGGAGATAGT
GATGGAATGGTGGATTGGTGGTGGTGATGATGATACCAACATCGATGATTTCACAAGCAGTGGTGGCGTTAGGTCGGAAA
ACTATGTCAGATTGAGATGGAGATGGAAGAGTTAATGATTGAAGATTAGACACTGGCGGCGAGAAAACATAATTATGTTG
TTTTCTAGATTTACCTTGTTGGTGAAAAGAATTAGAATAAAGCATGTTTTTGTTATTGTTATCATATTAACATTGTTATA
CACATTAATATAAATATTATCTATATATCACATTTATTAGCATAAATATTATCAATGATAATATAAATATTATCATACCA
ATTATAAAGTTATCGCGATACAATATGATTTCACATCATATATTTATAAATTGCTTGATATATATTGTGTTATCGTGTTA
AACGAATAGATAATCATATAACTTATCATATATTCTTACTTACATATTTGATGGAAATCTATGTAAAACAAAACGAAAAA
CTTCGATAACTAATTTGTTATATATAGAAGAACATTTTTATCAACTTACATAAATTATGAAGAGAAAGCTAATAATATAA
AAACTATGCATAGATTTTTAATTTTGAAGTCTTCTGAACATAAATTTTTAATTCACCCTAAATTCAAAAGTTTCAAACAA
GATAACTTGTGTTGGTCAACACTAATGTACTCTAGAGCCA
>AT3G44274.1 | chr3:15962748-15965747 REVERSE LENGTH=3000
GAAAGAAAAAAAAAAGTTTCTGTTTTCACTATAATTTATCAAATCAATGTAACCAAGAGGATGATTGAATAAATATAATA
CCATTTATAATGTTTGAATGTTTAAATGTTTATAAGCTTTCTTTATTTTATTTGAAGTCGTTATGTATACACATAAGCAA
ACTAAAAAAAAAATATTAGATGGATTATACTATTCATTATATGATTGATAAGATCTTATTGTAGAATCATATAAATCCTA
CGATTATCTCTCGCTTAGGTTGTGAACTTACATTACTAATTAACACTCTTGAGTCATGAGTCCTGATTGGCATCATAAGA
TGGTTGTACTAAGCTTTTATAATGTGCTTAGAGAAGATTATAATGTCTTGTTTTCCAAAACGAAGAGACCTAAGTTACTA
ACATACGTATAGATAGTCTTTTGACTTTTGAGATATCTCGTAAAATGGCCTTTAAAATTTGATGGTATATTTTGGTCCAT
TTCCTAGAACATAAGTTCCTCTAAAATCGTATTAAATCTTGCACGTTTATCTCTTGCTTGTTCAAACTTTGATTCAAAGT
CTTCTGTGTTCACTAATTAATATCAAAATAAGCACATATTGATACAATACCATGGTAACCCTTATTAGAGCTAGCTTGAT
GTTCTCATAAATCGAAATCGAATCAATACAAAGATCATTAGGGAAATTCACCATGTCCATTGGTTGCAAAAGAAAAAATT
TCTAAACCTACAAAATAAGGCTTTGAAGGATCCAAAAGGCTACCATTATTTAAGTGTGGTCTCAAGGGAAACGTCAAAAT
CTAATAGCAAAATTCACTGTAAAAGGTATAGAGAACAACACAACACAGAGAATTGCTTAAATTTTATTCTTATTGATAAT
CAACTCTGTTACAAGTATTATCTCAGATCTTACTTAATCTATTCTACCCAAATGATCAACTCCGACTAAGAATAACTAAA
CTTAATTCTCTCCTCTGTTTCTTCTCACACACACTTAAAGATAAAGAGAACTAACACACTCACCTTCAAGCTTTTACAAT
GCTTTGAAGTTTACAATCATATGACAGTATTCTAGAGTGCTCAAGCGGCTCCACGCTCATCTCTAGAATACTTATACATA
TTCTCCAGAACCCTAAACCTAGGATCTCCAAGAATTCCTAAAAGAAATCTTTCTTGTTTTCCAAGCTTATTCCGTCCTTA
TTCTTCGAGAGGATATCTTCCATATCTTCTCGATGAATCTTGTCTTTGATACAGCGTTAAGTCAGCTTCCCTCCTTGGTT
TATCACATCATTCGCCTTAGCTTGTCACGTCAGCTCCCGCCTCCATGTCAAAAACTCAAACGTCTGATGTGATTCGATGC
AGCTTCCTGAAACCCAACAGCGTCCTGATCGCTATCAGCTGGTTGATCGGAATCTTCATCTTCAATCTCCCACTTTTTGA
CTCAGTTTGATACTCAAGCACTCCTCTTTTGAACTAACCTGAAAGTCAAACAGGAGACACAACACACAACAAATAGAAAA
TATCTAGATGCACAGTCTAGCATAAAAAAACTGCAATTAGTCTAAAAAGCCATGTTCAAAAATTATTACAAACCCATGTT
TACGATGATACAATCATCGGTTCAAAAGAACAACAAAAAACACACACAATTGTTTTGGTCTGAAATACAAACGAGCTTAA
AAAAAAGGAAAACAACAACTAAGCTCCCCCACAAGTTAATCTCCCCCCCATCCACATCAGAATCCGACACATCTCCCCCT
GCTTGATGGCATAACTTAGTCAAAAACCATACAAAATCAACAACAAGATAGAGAATTCGAGATAGAAATGAGAAAACACT
TACCTGCATCTAAGGCAACCTTCAGAATGTCGATGACAATCCTCATAGCCTTGCGGTTGGTAGATCCTTTAATCTCGGAT
CATGCAGCTGAGTTCTTCTTCACCTTCTTCTTAATCGTTGAGGCTTTTGGTGCTGGTGGGTTCACTGTGATCTTGACAGG
ATGCTGTATCTGAGTAAGCTGATACACAAGATTGGGGAATGGCAGGAAGAACTTGGTTTCTGGTTTCAGTGCCAGCTGGA
GAATGTGATCAAAAGCCAATCTTACAAAGTTGAATGGCATCTTGTGCATGATCATGTACACAAGTTTGGCTCTGTCCGGC
TGTGCATAACTGTTGTTTGATGTTGGTGACCAATTTGTGCAGCATAGCTTAAACAGCTCACGTCCTGGCAAAGAGAAGGC
ACTCAACAGTAGGCGCTTCAGTAATTTAACTTTCCCATCAGTCAAGAACTGCGCCACCTCATCTTCCAGCAGACCAGCCA
TATCCATTTGTTGCTGTCTGACATCAGATTCCAAACCAAACAACACATTGATCTTTTCAGGGGAGAAATCATACTCTCAA
TTTCTCACCATGACACTAACAGATGTAGAGTCCACCTTTACTGTTGGCAGATTGGCCCAGAACTCGAACACAAGTTCTTC
TTCAAACGGTTTCAGCTCAGTCACAGTCCGGATTAACCCAGCATCATAGATAAATTCTCTAACCTTATCATCAGTCTTTC
GAGAAAGACCTTCTTCCACAATAATATTCTTATGGGAGAAGTAAGCATACCTCTTTTCAGCCTCTCGAGATACAAACCGG
GTTTCTTCGAAGGTAGATGAAGCGGCTACTCCTTTGCCCTTGCCCTTTTTCTGCCTTTTGTCAACCTGAGCAGCAGTCGA
CTGTTTCCTCTTATGCAAACGATATGCTATAGAGGGTTGAGATGTTGCAACCTCTGGTACAGTCGATTCAGTCTTCTGAA
CACGATCAATTGAAGAATGCACACTTTCCTCCACCTCGATGACTAGGGGCGGCAGAGATGTTAAAGAACCATACCCCACC
GATTGTCTAGCTCCTCTGATTCTTTGACTGGCTTTGACACCTGAAATTCTGCTTCCGTCTGTGTTGGAATTTTAGGCTTC
TCGTAGCCTGCTCTCGTCTGAGATTGTTCAGCGGAGGAAT
>AT3G44280.1 | chr3:15965760-15968759 REVERSE LENGTH=3000
ACTCTGCAGCGACAAAACATTATTTTAATAACTGTTTTGGTAATGTACAAGTTGTGAAAGAAATCACTCTTTTAACTTTT
GTGTTGAGATGTTGTATTGTACAAGAACAAGACGTCGGTTTTTTTTTATGTCGTTCGCTAAATCAATGTCCAATGTTAAA
TGCTCAACCCAACGTAAAGGCAATTTTCAATAATCGACGACCGATAAAGTCACTTTTTAAGCAAGCAAAATATTGACTTT
TAAGCCAGCAAAATATTTTAAAGCTTATGAACGCTTTCTAGAAAAAAAAAAAAAACGTTTGAAGGATATGCGAGTTTGTT
TCAATTTCTAAAATCTAAAATTTTGAGCATTCATATGATCCATCTATCGTTTTGAGTCTCTGTTTCCGTTGAATTGATCA
TCTTTCGTTTAACGGGAGTTTTTACTTTCTGTTTCCGTTGAATTGATCATCTTTCGCTTGGCGGGAATTTTTACTTTTTT
TTTTTACTTTTTCGTTATCAATAAAAAGAAGATAGTTTAGTTATTTTGTAAATACAAGGGATAATTTAAAAAATTGACAA
TAGAAAAAGGTATTTTTGAAAAAAAAAAGAAAATGAGTATTTTTGCAAATGCTCCAAATTCTTTATCTTATATATCACAA
GTCACCTAACCAATAAAATTTGCCACATAGGTTTTTATTTTTTCAATTATTTTTTATAAAAACAATTAAACAAAATTGGG
TTACGTGAAATCAGAAAATTATATTGTAAGCCTGATAGCCCATCCAAATTCATAGTTTTTTACATGGTTTTTTTTTTTTG
AATACCAGGAGGTTCTGGGCTGAAACCCATAATCGTTCTAGACCTGAAACCACAATATGTAATATTAGTTTCATCCCAAG
CATCACTCGAACTGGCGACCTCTAAGCTTCGCCTATGGTCTTTTTTTTTTACTCATGTTTCACATCTAAATTCTTCAAAA
AAGAATAGAAGATCCACCTCCATTTCCAGCTACGATTAGGATCACAGCGGGATCCACCGTGAGAGTTTCGTTTCCAAACG
AAAACTCTGTCGATAACGGCCATAGATAAGGAGGAGAATCAGCCGGCGACGGAGTTGACAGAGATGAAGTGATAAATGAA
GAAATGAATAGGAGAATAAGAAGAAGAAGATTTGTTGAAATTTTCGAAAAGAGTGTTTGGGTCAGTGGAGGATTGTTCGT
TCTTGTCACATAAGAAGAAGACGAGGAAGATAGAACTTTTTTGAAGTCGAAAGATTCAATTTTTATTTATTACACGAAGA
ATCAATTTGAGTTAATATCATTTTTCTGGTAGTTCAATGTATTAGGAATGTGGTCTAACTTAATCTAAAATCTAGCTTTT
GAGTAGGTATACCACATACTTATATATTGCTCCACAAATTATCAAATTCTTGATATGTGACATATTCTAACACACCCTCT
CACGCTCAGGACTCGACATCTGAAGCGTGAAGTTTGTGGAAGTGGACATCCACGGGTGGTCCACAATTGAGACACATTGA
AACCATGGGATTTGATACCATATTAGTATGAGCCTAACTCACACCTAAAAGCTAGCTTAAGAGCTAAAGATTTTGTCCCA
TTTTTTATGCCAGTTGTATGAGCCACATAGGTGTGAAACCATTTTTCTGAGAATTTGCTTGTTGGGCCAACCTTGAGCTC
TAATAGCATATTAGAAATGTGACCTAACTTTAACCCAAAAGCTAGCTCAAGAGTTAAGGATTGCCACATCCTTTATATAA
TACCTAAAAATCTTAATCCCAAGTAATGTGGAACATTTTAATACGATGGAATCATATTCTTAACTCTTTACTTAGGTGTG
TAATGTTTAACCTCCGATGAATTCAAAGTCTTTTGTGTTCTGATTAGTATCAGAATGTGCATTGATTGATACGTTAATTA
CCATGATAATTCTCATTAGCAAAATCTGATTTGATGTTCATTTATATATAAGTTGATCGGACTGATAAAGGGTCGAAGAA
CGAACGTGTAAAGCCCATCAGCTGCAAAGCCCATTTGACGAAGTCCGTTGAATATATTTGTCATCTTTTCACCCAAACCA
GTTAATTTGTGTTTTGTGTAAACGAAACAAAATCATAGGTCTTATATAAAATTCAATAAAAAAAAGACTTTGGGATCTTT
TAATAGTTTTACAAAGTCAAAGCATCAAAAAGATTTTTTCCTTTTTTTCGACATTCAAAAAGATTAACTATTTTTCCAAA
TATTAAGATATACTCCGAAAATATTTCTTACCAAACATATATATATATATATATATATATATTTCTTATTAAAACTAATA
AATCTATAACTTAAAAAGGAAAACACTAAAAATTTATATCTTTGAATACTAACATAGACTAAGTACATGTATTCAACGTT
ACATGAATGCTAGTCACCTTCACTCTCAAATATATTAACATGTTCTTATATCTACAAATAAGGTGTTTTCAAGTTTTATC
TAATCACGCCTACATAATTTACATAGTCATGACTTGCAATAATAAATCTTATTTTATAATATTATTTATGATCTCTTCTA
CTTTTATTTTTTTTGTATCTGCACTACATTTTCCTAATGCTCCCGCGGAAGCACCAAGTTAGGATCCTGACGGATTCTTA
CCTCTAGCCAAAAAACATGTTGTAATCCGCAACAAGGTAAAAAACAGAGAAATTTTGAATGTACATTGTAGATCCAGTAA
AGATGATTTTGGGTGGGTCCATATTCCTTGGAATGGTACATGGGATTTTAGCTTTCATGTCAACTTTTGGAAAAATACGA
AATTTCGTTGTCACTTTACTTGGCATAATAGCGGATCTCATTACTTTAATATTTTTAAAGTATCTAGAGATGATAATCCA
ACAAGACATTTTTCAGTTTGTAAAAAATGTATGTGGGAAGTAGGAAAATATGGTGATAACGGCCATATTTGTCGTATTGT
TCGGGAAGGGGGATATTTGTCTTCTTGTTTTAAATGGGAA
>AT3G44280.2 | chr3:15966044-15969043 REVERSE LENGTH=3000
AATGGTTCTCACTTAGGTATTTTCAGTCACCATCTACAAAAGGCTGCCCTTATTTTAGTGTGGTCTCAGGGGAAACGTCA
AAATCTAACAGCAAAGTTCACTGTTTTTTACAGATCATTATATCACAAGAGAGACATATCCAGAGGCTAAATGAGCTAGT
CAGGAGTCTTCAATTGCAGTTGCTGCAATGCAAGGGAGAGAATGAGACCCAAAATGCCACCAAAAGCTATCATATAAATA
AACAATTCATCGAGGTCGAAAGGAAACAAATCCTGGAAGGCTAAACTCTGCAGCGACAAAACATTATTTTAATAACTGTT
TTGGTAATGTACAAGTTGTGAAAGAAATCACTCTTTTAACTTTTGTGTTGAGATGTTGTATTGTACAAGAACAAGACGTC
GGTTTTTTTTTATGTCGTTCGCTAAATCAATGTCCAATGTTAAATGCTCAACCCAACGTAAAGGCAATTTTCAATAATCG
ACGACCGATAAAGTCACTTTTTAAGCAAGCAAAATATTGACTTTTAAGCCAGCAAAATATTTTAAAGCTTATGAACGCTT
TCTAGAAAAAAAAAAAAAACGTTTGAAGGATATGCGAGTTTGTTTCAATTTCTAAAATCTAAAATTTTGAGCATTCATAT
GATCCATCTATCGTTTTGAGTCTCTGTTTCCGTTGAATTGATCATCTTTCGTTTAACGGGAGTTTTTACTTTCTGTTTCC
GTTGAATTGATCATCTTTCGCTTGGCGGGAATTTTTACTTTTTTTTTTTACTTTTTCGTTATCAATAAAAAGAAGATAGT
TTAGTTATTTTGTAAATACAAGGGATAATTTAAAAAATTGACAATAGAAAAAGGTATTTTTGAAAAAAAAAAGAAAATGA
GTATTTTTGCAAATGCTCCAAATTCTTTATCTTATATATCACAAGTCACCTAACCAATAAAATTTGCCACATAGGTTTTT
ATTTTTTCAATTATTTTTTATAAAAACAATTAAACAAAATTGGGTTACGTGAAATCAGAAAATTATATTGTAAGCCTGAT
AGCCCATCCAAATTCATAGTTTTTTACATGGTTTTTTTTTTTTGAATACCAGGAGGTTCTGGGCTGAAACCCATAATCGT
TCTAGACCTGAAACCACAATATGTAATATTAGTTTCATCCCAAGCATCACTCGAACTGGCGACCTCTAAGCTTCGCCTAT
GGTCTTTTTTTTTTACTCATGTTTCACATCTAAATTCTTCAAAAAAGAATAGAAGATCCACCTCCATTTCCAGCTACGAT
TAGGATCACAGCGGGATCCACCGTGAGAGTTTCGTTTCCAAACGAAAACTCTGTCGATAACGGCCATAGATAAGGAGGAG
AATCAGCCGGCGACGGAGTTGACAGAGATGAAGTGATAAATGAAGAAATGAATAGGAGAATAAGAAGAAGAAGATTTGTT
GAAATTTTCGAAAAGAGTGTTTGGGTCAGTGGAGGATTGTTCGTTCTTGTCACATAAGAAGAAGACGAGGAAGATAGAAC
TTTTTTGAAGTCGAAAGATTCAATTTTTATTTATTACACGAAGAATCAATTTGAGTTAATATCATTTTTCTGGTAGTTCA
ATGTATTAGGAATGTGGTCTAACTTAATCTAAAATCTAGCTTTTGAGTAGGTATACCACATACTTATATATTGCTCCACA
AATTATCAAATTCTTGATATGTGACATATTCTAACACACCCTCTCACGCTCAGGACTCGACATCTGAAGCGTGAAGTTTG
TGGAAGTGGACATCCACGGGTGGTCCACAATTGAGACACATTGAAACCATGGGATTTGATACCATATTAGTATGAGCCTA
ACTCACACCTAAAAGCTAGCTTAAGAGCTAAAGATTTTGTCCCATTTTTTATGCCAGTTGTATGAGCCACATAGGTGTGA
AACCATTTTTCTGAGAATTTGCTTGTTGGGCCAACCTTGAGCTCTAATAGCATATTAGAAATGTGACCTAACTTTAACCC
AAAAGCTAGCTCAAGAGTTAAGGATTGCCACATCCTTTATATAATACCTAAAAATCTTAATCCCAAGTAATGTGGAACAT
TTTAATACGATGGAATCATATTCTTAACTCTTTACTTAGGTGTGTAATGTTTAACCTCCGATGAATTCAAAGTCTTTTGT
GTTCTGATTAGTATCAGAATGTGCATTGATTGATACGTTAATTACCATGATAATTCTCATTAGCAAAATCTGATTTGATG
TTCATTTATATATAAGTTGATCGGACTGATAAAGGGTCGAAGAACGAACGTGTAAAGCCCATCAGCTGCAAAGCCCATTT
GACGAAGTCCGTTGAATATATTTGTCATCTTTTCACCCAAACCAGTTAATTTGTGTTTTGTGTAAACGAAACAAAATCAT
AGGTCTTATATAAAATTCAATAAAAAAAAGACTTTGGGATCTTTTAATAGTTTTACAAAGTCAAAGCATCAAAAAGATTT
TTTCCTTTTTTTCGACATTCAAAAAGATTAACTATTTTTCCAAATATTAAGATATACTCCGAAAATATTTCTTACCAAAC
ATATATATATATATATATATATATATTTCTTATTAAAACTAATAAATCTATAACTTAAAAAGGAAAACACTAAAAATTTA
TATCTTTGAATACTAACATAGACTAAGTACATGTATTCAACGTTACATGAATGCTAGTCACCTTCACTCTCAAATATATT
AACATGTTCTTATATCTACAAATAAGGTGTTTTCAAGTTTTATCTAATCACGCCTACATAATTTACATAGTCATGACTTG
CAATAATAAATCTTATTTTATAATATTATTTATGATCTCTTCTACTTTTATTTTTTTTGTATCTGCACTACATTTTCCTA
ATGCTCCCGCGGAAGCACCAAGTTAGGATCCTGACGGATTCTTACCTCTAGCCAAAAAACATGTTGTAATCCGCAACAAG
GTAAAAAACAGAGAAATTTTGAATGTACATTGTAGATCCA
>AT3G44290.1 | chr3:15969909-15972908 REVERSE LENGTH=3000
GGTTAAAGAAGACATCTTCTAGGCAGTTTGCTTGGTTCTTTCTTAATGTTGAGAGAATATGTTGTTCTTGTTAGGCTTAG
TTTACGTGTAGCATCTATGTGTTCTAAGTATATGAACCTGTGTGGTTTTCGAGATATATATGAATTCTGTATCAGGTAGA
TTTTTCTATCTTTATAAATTCATTGTCAATGAGATTTTCAGGTAGAAAAGAGATGTGGAAAATGTATATTTTATTTTGGT
TTTAATTATCAAGTTAAAGAGGACTTCTTTTACACTTTGTAGTATTTCTTGGTGTTACTATGAGTCTTTATTCTTTTTTT
ACAATCAAACACTTTCAAACGAAGGAAAAAAAACACACATTTAAGATACAAAGCCGGAAGACACATGTAAGTCCACAGAT
ATTTAACCGGCGGAAACGAGTATTCCTCAGATCTAAAACACAAAAACAAAAGCCAATTAAAGGTACCAAACCAGAATCAA
ACAAACAAAATCTAAAAGTTAATTCCTAATGCTCCAATTGAGATGCCATCTGTGAACACCACTTCTTTTCTGAACTGAAT
TTTGTTAGTGATGACGGAGATCATTACAACCACCGGAAAACTCTGAACTACGCGTCATCTCTTGATAATTACTAGATTTA
AGAAATCAAAACATCTACTTACAACCCCAACTTGATGAGGCTTCGATGATGAAGCTTTGGAATCATCAAATACATGTTGA
CACCGGTAAATTCGAGATTCATTTGATGGAAGACCGATAAGCCGAAGTAGACTTTTCAGGTCTTGACCCAAATTTGACTG
TGAAATCTTGTTGGAGGAAACTGAAGGAACCGTCTAACCGCAACATCACTCATCTCAGAGATGAGAGAGGTGGATAAATC
GGTTGAAGGCCTAGGGAAGAGAAGCTAAATCTGAAGGATTTGAGGAAGCATGAGAACTAGGGATCAAAATTTGATTTCGA
GAATCTATGGCTTGGGCACCTAGTTGACCATCACAACATAAACTTTATTCGGTCATGAACAACCGAGAGCAAAGCAGCAA
GAAACGCCGACAGCCAACTTGATCATCTCGACTGTAAAAGTCAATTGATGTAGGATAAAAGCCAACCAAACACCTTAAAA
ATCTGGTGCATGTTGGAAAAGAGTCCGTTACACGGGATTTGATAACCGGAAAAGATCCGGACGGCAACAAACTTAATGAG
TCTCCTTTGAAAGATTCAATAGAGAGAATAGAGAGAACCGACTATTCTAACTTTTGTTTTCATGTAGTATAAAAGTCTTT
TGTTACTATGAGTCTATGATATCAATAATAGAATTATAGAGATCGATTTATTTGGGTTTTAGTTATTATTTTCCAAATCT
TTAATTTGGGTTTTACAATACATTTTTCTCTCTAAATTGTCTTAAAAGTCTCTTTCATAAAGATAATTTTTTTTAGTAAT
GAGTTTTTATGTTATGGCTAAAAATATCTTTTAAGTAACAGATCAAATATCCAAAAGAAAATAATGATACTAATACTTCA
CATATATTTGACTTAGCCTAAAATTGGTCTATAAACATAAACTTTATTATCTCTGTATAATATGTTTCCTACCTTTATCT
CCTCAATTAATACAATGTTGGGTAGGGAACTAGGGGTGTTTGTGACAATTTGAAATTTCAAGCTAAATTACTAAAAGTAA
TAAAATCTAGGATTACTTTTAGCAGAACAAAAATTAAATTATGGGGTCAATCTGAAACGTCATTAGTTCTGTTTCTTTTT
TGTAAAGAAAAGATTTTGCGCAATTCATCATCAATCAAATAAAAACCTCAGCTTTTGGATTTCTCTACTAACACAAAAAC
TCTCATTTCTCTGTTTCTGATTGCGAATTCGATCTCAAAATTCGATTTTTGAAAGATCTCGTTCAATTTCACCATTCACG
GAACCTAACGGAGGAAGAGGTCGATCATGAAGTTTCGTTCTTCCTCTGGTCAAATTCGATTTGTAAGTTCAAGATTATCT
TAATCGCTTCACTGGGTCTTCATTTTTGTCGATTCTGAGAAAAGGGTTACAAGAAAAATTGAATTTTGATCTTAGAGGCC
GATAAAAGCCCAAGTTGATAGATAGGTCTTAAATGTGTTATTGCTTGACTTTAGTAATTGCAGATTTTAGAAACTTTCCA
AATATAATTTGATGATGATGGATTAATAAAATTGAATTTGTTAATCCACCACTTTTGTTTTACCTAGAAATAGTTAAAAT
TGCTTTGTGAATCCAAAGGAAATGTGTAGTCTTTGAGTTGCTAGGCTTGTAAATAGTGTATTGGATTATGAATTGGCTAA
AACTTTTGGGTGTTTGGGGTGGCAGGTGTTTTAAAAACTGAAGTAAACATTAAACAATGTCGAAACCGGTCCTGCTCGTG
TGTCTACTAGTTATACTTATAGTTACCTCTCAGTTTGAATGGAGGCAACCACTTGTTGAGTTAGATACAGCCACTAGCTC
GTCTCAGAAACAGCAGCAAATTTCAGATAGGGAAGAAGCTGTCAAAGAGAAGGTACTGATTCCAAACTTTCTCTGTGTGT
TTCCTTTTAGAAGACGAGAATTGTAGTTGTATACAACATCTAGTTTTGGGATTATGCCCTGTGTAGTGGGTACCTTAGTG
TCTTGTTAATGAAGCTTCACTTTCATATATATGTTGCTTAGTGTCGTGCTTAAGGGTCATATGTTTTCATTAACTAAATC
AGTTTTTAACCACGTTGTTTTTGAATCGACTTTATTCTTTGCATTGATTATCTTTTATGGGACTTTCTGCAACTTTAAAC
GATTTCTTGGATTGGATTTCGTGTCTTATTCTGTTAGTCTATGCGGTTGTGTATTGGAATTCTCCAATACTGAAAATTTT
GTTCAACTGTTTGCTTGGATTACTTAGTAGGTTTTCCTCTTATGCATAAGACTAATTGAGAGAAGTGGAAAATTCATAAG
ACTAATTTAGACATAACTTCTTTGATTTTACATTTTAGTA
>AT3G44290.2 | chr3:15970250-15973249 REVERSE LENGTH=3000
AGGTTCCTAGTGAAGAAGATTTCTATGCCGATATACTGAGGGATGAAATAGTAAAGCTAGATGATCCGGCGGTATCCGGT
AATACACTGATCAATGTACCAAGGCTTCAAACAGAGTCCAATACCACAAGAGTACTACCTTTACCTGACATGGTAGACAA
ACAAATGCAATCGTTGCTACAGAAACTACCATTACAAAATGACACTGGAGAAGAGAACAACATATCCATGTCAAATTGCT
TTATCGGTATCTACTCGATTAAGTCTATAAACCGAGCGCGATGGGACGTTGTTGTTTGGTTACTCGTTATGATAGCCGTG
TTGGTGTTTTATTTAGTGTGAGGTTAAAGAAGACATCTTCTAGGCAGTTTGCTTGGTTCTTTCTTAATGTTGAGAGAATA
TGTTGTTCTTGTTAGGCTTAGTTTACGTGTAGCATCTATGTGTTCTAAGTATATGAACCTGTGTGGTTTTCGAGATATAT
ATGAATTCTGTATCAGGTAGATTTTTCTATCTTTATAAATTCATTGTCAATGAGATTTTCAGGTAGAAAAGAGATGTGGA
AAATGTATATTTTATTTTGGTTTTAATTATCAAGTTAAAGAGGACTTCTTTTACACTTTGTAGTATTTCTTGGTGTTACT
ATGAGTCTTTATTCTTTTTTTACAATCAAACACTTTCAAACGAAGGAAAAAAAACACACATTTAAGATACAAAGCCGGAA
GACACATGTAAGTCCACAGATATTTAACCGGCGGAAACGAGTATTCCTCAGATCTAAAACACAAAAACAAAAGCCAATTA
AAGGTACCAAACCAGAATCAAACAAACAAAATCTAAAAGTTAATTCCTAATGCTCCAATTGAGATGCCATCTGTGAACAC
CACTTCTTTTCTGAACTGAATTTTGTTAGTGATGACGGAGATCATTACAACCACCGGAAAACTCTGAACTACGCGTCATC
TCTTGATAATTACTAGATTTAAGAAATCAAAACATCTACTTACAACCCCAACTTGATGAGGCTTCGATGATGAAGCTTTG
GAATCATCAAATACATGTTGACACCGGTAAATTCGAGATTCATTTGATGGAAGACCGATAAGCCGAAGTAGACTTTTCAG
GTCTTGACCCAAATTTGACTGTGAAATCTTGTTGGAGGAAACTGAAGGAACCGTCTAACCGCAACATCACTCATCTCAGA
GATGAGAGAGGTGGATAAATCGGTTGAAGGCCTAGGGAAGAGAAGCTAAATCTGAAGGATTTGAGGAAGCATGAGAACTA
GGGATCAAAATTTGATTTCGAGAATCTATGGCTTGGGCACCTAGTTGACCATCACAACATAAACTTTATTCGGTCATGAA
CAACCGAGAGCAAAGCAGCAAGAAACGCCGACAGCCAACTTGATCATCTCGACTGTAAAAGTCAATTGATGTAGGATAAA
AGCCAACCAAACACCTTAAAAATCTGGTGCATGTTGGAAAAGAGTCCGTTACACGGGATTTGATAACCGGAAAAGATCCG
GACGGCAACAAACTTAATGAGTCTCCTTTGAAAGATTCAATAGAGAGAATAGAGAGAACCGACTATTCTAACTTTTGTTT
TCATGTAGTATAAAAGTCTTTTGTTACTATGAGTCTATGATATCAATAATAGAATTATAGAGATCGATTTATTTGGGTTT
TAGTTATTATTTTCCAAATCTTTAATTTGGGTTTTACAATACATTTTTCTCTCTAAATTGTCTTAAAAGTCTCTTTCATA
AAGATAATTTTTTTTAGTAATGAGTTTTTATGTTATGGCTAAAAATATCTTTTAAGTAACAGATCAAATATCCAAAAGAA
AATAATGATACTAATACTTCACATATATTTGACTTAGCCTAAAATTGGTCTATAAACATAAACTTTATTATCTCTGTATA
ATATGTTTCCTACCTTTATCTCCTCAATTAATACAATGTTGGGTAGGGAACTAGGGGTGTTTGTGACAATTTGAAATTTC
AAGCTAAATTACTAAAAGTAATAAAATCTAGGATTACTTTTAGCAGAACAAAAATTAAATTATGGGGTCAATCTGAAACG
TCATTAGTTCTGTTTCTTTTTTGTAAAGAAAAGATTTTGCGCAATTCATCATCAATCAAATAAAAACCTCAGCTTTTGGA
TTTCTCTACTAACACAAAAACTCTCATTTCTCTGTTTCTGATTGCGAATTCGATCTCAAAATTCGATTTTTGAAAGATCT
CGTTCAATTTCACCATTCACGGAACCTAACGGAGGAAGAGGTCGATCATGAAGTTTCGTTCTTCCTCTGGTCAAATTCGA
TTTGTAAGTTCAAGATTATCTTAATCGCTTCACTGGGTCTTCATTTTTGTCGATTCTGAGAAAAGGGTTACAAGAAAAAT
TGAATTTTGATCTTAGAGGCCGATAAAAGCCCAAGTTGATAGATAGGTCTTAAATGTGTTATTGCTTGACTTTAGTAATT
GCAGATTTTAGAAACTTTCCAAATATAATTTGATGATGATGGATTAATAAAATTGAATTTGTTAATCCACCACTTTTGTT
TTACCTAGAAATAGTTAAAATTGCTTTGTGAATCCAAAGGAAATGTGTAGTCTTTGAGTTGCTAGGCTTGTAAATAGTGT
ATTGGATTATGAATTGGCTAAAACTTTTGGGTGTTTGGGGTGGCAGGTGTTTTAAAAACTGAAGTAAACATTAAACAATG
TCGAAACCGGTCCTGCTCGTGTGTCTACTAGTTATACTTATAGTTACCTCTCAGTTTGAATGGAGGCAACCACTTGTTGA
GTTAGATACAGCCACTAGCTCGTCTCAGAAACAGCAGCAAATTTCAGATAGGGAAGAAGCTGTCAAAGAGAAGGTACTGA
TTCCAAACTTTCTCTGTGTGTTTCCTTTTAGAAGACGAGAATTGTAGTTGTATACAACATCTAGTTTTGGGATTATGCCC
TGTGTAGTGGGTACCTTAGTGTCTTGTTAATGAAGCTTCA
>AT3G44300.1 | chr3:15985173-15988172 FORWARD LENGTH=3000
TCGGTTGTGATTCGTCAGTTCATGTCACTCCTATGAAGGAGTCAAGTTCAAAATGTTATGTTGAGTTTCAAACTTTTATG
CTAAACTTTTTTTCTTAATTTTCGTTAATAATGGAAGAGAACCAATTCTCTTGTATCTAAAGATTATCCATCTATCATCC
AATTTGAGTGTTCAATTCTGGATGTTGTGTTACCCTACATTCTACAACCATGTAGCCAATTATTATGAATCTGGCTTTGA
TTTCAGTTGTGTTCTTTTCTTTTTTTTCTTTGCATATTTGCATTTAGAATGTTTAATAATTAAGTTACTGTATTTCCACA
TACATTAGTTCCAAGAATATACATATATTAATTTATTTTTCTTAAAAATGTTTTGGAATGACTAATATTGACAACGAAAA
TAGAAGCTATGCTAAACCATTACGTATATGTGACTTCACATGTTGTTGTTTTACATTCCCTATATATATGGATGGCTGTC
ACAATCAGAAACGTGATCGAAAAAAGACAAACAGTGTTTGCATAAAAAGACTATTTCGTTTCATTGACAATTTGTGTTTA
TTTGTAAAGAAAAGTGGCAAAGTGGAATTTGAGTTCCTGCAAGTAAGAAAGATGAAATAAAAGACTTGAGTGTGTGTTTT
TTTCTTTTATCTGAAAGCTGCAATGAAATATTCCTACCAAGCCCGTTTGATTATTAATTGGGGTTTGGTTTTCTTGATGC
GAACTAATTGGTTATATAAGAAACTATACAATCCATGTTAATTCAAAAATTTTGATTTCTCTTGTAGGAATATGATTTAC
TATATGAGACTTTCTTTTCGCCAATAATAGTAAATCCAAAGATATTTGACCGGACCAAAACACATTGATCTATTTTTTAG
TTTATTTAATCCAGTTTCTCTGAGATAATTCATTAAGGAAAACTTAGTATTAACCCATCCTAAGATTAAATAGGAGCCAA
ACTCACATTTCAAATATTAAATAACATAAAATGGATTTAAAAAATCTATACGTCAAATTTTATTTATGACATTTCTTATT
TAAATTTATATTTAATGAAATACAGCTAAGACAAACCAAAAAAAAAATACTTTCTAAGTGGTCCAAAACATCAATTCCGT
TCAATATTATTAGGTAGAATCGTACGACCAAAAAAGGTAGGTTAATACGAAATTACAAACATATCTATATACATAGTATA
TATTATTACCTATTATGAGGAATCAAAATGCATCAAATATGGATTTAAGGAATCCATAAAAGAATAAATTCTACGGAAAA
AAAAAAAAGAATAAATTCTTTTAAGTTTTTAATTTGTTTTTTATTTGGTAGTTCTCCATTTTGTTTTATTTCGTTTGGAT
TTATTGTGTCCAAATACTTTGTAAACCACCGTTGTAATTCTTAAACGGGGTTTTCACTTCTTTTTTATATTCAGACATAA
AGCATCGGCTGGTTTAATCAATCAATAGATTTTATTTTTCTTCTCAATTATTAGTAGGTTTGATGTGAACTTTACAAAAA
AAACAAAAACAAATCAATGCAGAGAAAAGAAACCACGTGGGCTAGTCCCACCTTGTTTCATTTCCACCACAGGTTCGATC
TTCGTTACCGTCTCCAATAGGAAAATAAACGTGACCACAAAAAAAAAACAAAAAAAAAGTCTATATATTGCTTCTCTCAA
GTCTCTGAGTGTCATGAACCAAAGTAAAAAACAAAGACTCGAGTTGATATGTCTAGTACTAAAGATATGTCAACTGTCCA
AAACGCAACTCCTTTTAACGGCGTTGCCCCATCCACCACCGTGCGAGTTACAATCGTCCAATCCTCCACCGTCTATAACG
ATACTCCTGCCACTATAGGTAACCAATCCATTAATTCATCCTCTGACCTATTTTTATTTTTATTTTTTGATATGTAAAAT
TTATCGAAAACGTTCCATTTCAATATGTAGACAAAGCGGAGAAGTATATTGTGGAGGCGGCAAGCAAGGGAGCAGAGCTA
GTGTTGTTCCCGGAGGGGTTTATCGGTGGCTATCCTCGAGGTTTTAGGTTCGGTTTAGCGGTTGGCGTTCATAACGAAGA
AGGGCGTGATGAGTTTCGGAAGTACCATGCTTCTGCTATTCATGTTCCTGGTATTACTATTTACTTCCATTATTTGTATT
CTTTTTATTATCATCTTATCTTGTATTTTATCCATAAAATGATTTTTGATACATTTTTAACCAATCAATGACTTTGAACC
ATATCCTCAATTATTGCATGCTTATCCTAGGCCGAGTGTATTCAAAGTATACACCACCCGATCTCGGATCCAAGCCTACC
AAAAATTTGGATATGCGGATCTAGATGACAATATTTATCCTGATCTTTATCTTTTAAATGTATAAATTACTATATGTTAC
ATTAAATTTTATAATTTTTACACCAAAAAATATAATATTAAATCTCTTTAATTAAAGATTTTTTTTATTTCTCCTTTATT
TGGTTGCTGGATTATGATTTTTAGTTGGCTATGGTTGGAGTCTTGGTGATGTGTATAAGTTTTGGACAATTGAATTTTAT
TTGGAACAAAGTAAACTTAACTTTGAGGGAAAATATGTTTGATTTCGAGTTCTCTTTTTTTTTGTCACGTTTAGATGAAA
TTTAATTGGAACAAGCATCTAATTAATGAGTGTTCTTGCTCTAGTTTAAATTTAGTTGAGCACTCTCAATATCTTGGAAC
ACAAAATGACTCTTTTTGGTTTTTGTGATGAATCTTCAGGCCCTGAAGTAGCAAGATTGGCTGACGTGGCTAGGAAAAAC
CATGTGTACTTGGTAATGGGAGCCATAGAGAAGGAAGGGTATACCCTCTATTGCACAGTTCTTTTCTTTAGTCCACAGGG
TCAGTTCTTGGGCAAGCACCGTAAACTCATGCCCACAAGTTTGGAACGTTGCATTTGGGGCCAAGGGGACGGATCAACCA
TCCCCGTTTACGACACTCCCATTGGAAAACTCGGTGCTGC
>AT3G44310.1 | chr3:15988842-15991841 FORWARD LENGTH=3000
TAAGAGACTTGAAGTTCGTATCTGCTGGAGTTATGTCAATCGTATGGAGTCAAGTCCAAAATGTTCTGTTGCGTTTTCAT
TTTATGTTCAAGTTTATTTATCTTTCTCTTCAATGGTAAGATCTATGGAGTCAAGTAATAATGGTAAGACTTATGTTGTT
GAATAAAACGAATTGGTTCTCTCCTCTTGTATTTTAAAACTGTGCCATTATGTTTATCTAATTTGGGCGTTGGGCGTTGA
ATCTCAATTGTTGTTCAGCCGTATAACTATTTAGCCAACTATTATGAATTAGGCTTTTGAGATCTCTGTTTTTTTTTTTT
TTTAATATCAGGAAGTTCTGGATCGAAACTTGTAATCCTTCCAGGCCCGAAACCACATCGTATAATATTAGTTTCGTTCC
AAGCGTTACTCGAACCGATGAACTCTAGCTCCGCCTAGGATCTTTACCAATTGAGCTAACGACACTTGGTTTTTTCTCTC
AGATCTCTGTTATGATCTTTCTAATTTTCTTTGTACGTCAAAAACATATATTTTCATGTTTTAATAATTTTCCTATTGCA
TAGAATCACAAGGAAACATATATAGTCAAGACTTGAAAATCATCCATTCGAATCTAATGAGAGTTTGAAAAGAGTCTACC
AAATTACTCAATTGTCAAAAGCCGAATCATATAGGATAATGATGGCTAACCAAAACCAGGAAATTCAAGTCACATATAGG
ATAACTAAGAATTAGTGAGTTATTAAGTCTCAAAAATTAGAACGTCGTTTATTTATTTTGTCGTCAATTTTGCTATACTT
CTATGGTTGTAGTATTGTTTGGGGTCAAATATATCAACCACCCCGCTCTTTACATAATTAACTAGGTGTTGTTCCATGTC
TTGCGTACGTACGTCAGATTCATTTTAAATATGTGGTTTAGACATGTGCATGTGAAGAATACTTTCCGTGAAGAATACTC
CCTTTAACGAAGACAATTTGGTTATAACATAAATACATAATTTGAAGTCTAGTTGCGATGGTGTTTGAAATGGTCTTAAT
TATAAATCACAAATTTGGATTGTAATTGATGAACATGGATTTTGAAATACTTGATTGAAAAGGAATCTATGTCACGTAGC
TTTTTAACGAGTCAAAGATTGCACAATCGAAGCTACAAGCAAAAAGTTGTGAATAGCTGTATGCAAGACGTAGACGTTGC
ATTGCGAAGGAAAAGGAAGTCTCTATAAATTGGAAACCTTTGAAAATTCTAATCAAAGCGATCATTATATAATTATGATA
ACTCACAACTCGAGTTTTAACCCAAATACGAACTTACTTAACCGCGCATATTGGACAGTCAAATGCATGTTAGTAAGTCA
TAGCCAAAAGGGTCACACACCAGAAAATATTGGGGTACGTAGAACTTAAGTAAGACGAAATAAGTTTTTTTTTTGCCTTC
GTTGTCAGAAAAGAATATCAAAGCATTATGCATATTTGCATGAATTCATGAATGTACAAACACACAAAGCACCAATAATG
GGATTAAGAGTTGAAATCGTTCTAGAAGTCATATAACGAAATTAGATCAATCTTCTTTCAAAAAGTATAACCTAAATAGT
TCAAATATATATGAATCATGTGCCATCCTTTGGATGAGAGAAATTTAAGAAAAGTTAAGTCGAAGTTGACCAGTTCACAG
AAAAAAAAAAACAGCTAAACATTAACATTGATTAGCCAAATATTTTTTGCTCCTCTAAGTTACTATACGCATTTTAATTA
AAATTTAGGTGATCAATCAAATATTAGCACGAAGATCATCCTAGATGGAAAACTAATTGAATAAATCTCTAAATCATCAT
CTTTAATCTAACAAGCAAAACAACTCCTTGATAATCCTAACCCCAATTGAGGATCTAACTTAGTCATAACAAAAGAACAT
AAGAAATAAATATAGAAGAAATATGTTAAAATATAAAATAAAAAATCCAGGTTTTTTTATTTTTTTGGTTTTTAAAAAGT
TAGGTTTCATAAATGTTTTTAAATAAAAAGTGTAGAGTCAAAGATTCGATTCACCAAACTATCTCTTTGCCTTTCTAAGA
ACCAGAATAAAATACAAATTAGTTGAGGTGAAATGATATGGTGTAATTTTGTTTTTTTATTTTCTTGGTCCACAACATAA
TATGAATAATAACACATGAATGACACTAACACAGACCATAACTCACACCAATTTAGTATAATTTGTTAAATATATTTGCT
TAAAGGTTTTTGTAGTGAGAAGTTACACATGAAAAGTACATAAATAAATAAAAAAATTACACAAAAAGACCTTCTTTGCT
GTCGATTGAATTAATAAACATGTGCAAATTAATGTAAATATAGAAACACGACACAGCCAAAAAGAAAATAACATTTTCTT
AGTGGTCCACAAATGACAAATTAAGTACATACAACTTCTTAGATAGAACCAAACGAAGAGAGGGGAAAACAAAATTACAA
AATAAAAAATATTATCTATCACGTGGAAACAAAATGCATGAAACTATATATGGGGTAATAGCCTAATAGGAATTAAAAAA
ACAAAAAAAAACCTAAACAAAAAAAAATCCATAAGTTATACACAAAATGTATTTGGCTTGTCTTGTGTCCAGATTCTTTA
TAATGTTAATGGTACTTTTTCTCTTTCGTTGAAGGCATCAAAGATGGTTTGATAGTGTTACTTTTTTGTTGTGCAAAAGA
AAAACCTTTAGTCCTATTATCTTCCATTATCTTTGTATATTTTCACTATAAAGTCGATATAAACGTTCTTTATTGTGAAC
TGTAATCTTTCTGTATTATTGAACATGCGTTAAAAGAAATTTTTTTTTGCAAACCTTTCACTTTCATCAATTTAATTTTC
AATTCAATTAGTGGTCCTACGTACAAAGTAGTTGTACAGTATACAACTTATTAGATAGTATGGCGAGACAATAATTAGAA
AAAGATTGGACTGCTTGAAAATTAAAGGAAAAAAGATTCA
>AT3G44310.3 | chr3:15988842-15991841 FORWARD LENGTH=3000
TAAGAGACTTGAAGTTCGTATCTGCTGGAGTTATGTCAATCGTATGGAGTCAAGTCCAAAATGTTCTGTTGCGTTTTCAT
TTTATGTTCAAGTTTATTTATCTTTCTCTTCAATGGTAAGATCTATGGAGTCAAGTAATAATGGTAAGACTTATGTTGTT
GAATAAAACGAATTGGTTCTCTCCTCTTGTATTTTAAAACTGTGCCATTATGTTTATCTAATTTGGGCGTTGGGCGTTGA
ATCTCAATTGTTGTTCAGCCGTATAACTATTTAGCCAACTATTATGAATTAGGCTTTTGAGATCTCTGTTTTTTTTTTTT
TTTAATATCAGGAAGTTCTGGATCGAAACTTGTAATCCTTCCAGGCCCGAAACCACATCGTATAATATTAGTTTCGTTCC
AAGCGTTACTCGAACCGATGAACTCTAGCTCCGCCTAGGATCTTTACCAATTGAGCTAACGACACTTGGTTTTTTCTCTC
AGATCTCTGTTATGATCTTTCTAATTTTCTTTGTACGTCAAAAACATATATTTTCATGTTTTAATAATTTTCCTATTGCA
TAGAATCACAAGGAAACATATATAGTCAAGACTTGAAAATCATCCATTCGAATCTAATGAGAGTTTGAAAAGAGTCTACC
AAATTACTCAATTGTCAAAAGCCGAATCATATAGGATAATGATGGCTAACCAAAACCAGGAAATTCAAGTCACATATAGG
ATAACTAAGAATTAGTGAGTTATTAAGTCTCAAAAATTAGAACGTCGTTTATTTATTTTGTCGTCAATTTTGCTATACTT
CTATGGTTGTAGTATTGTTTGGGGTCAAATATATCAACCACCCCGCTCTTTACATAATTAACTAGGTGTTGTTCCATGTC
TTGCGTACGTACGTCAGATTCATTTTAAATATGTGGTTTAGACATGTGCATGTGAAGAATACTTTCCGTGAAGAATACTC
CCTTTAACGAAGACAATTTGGTTATAACATAAATACATAATTTGAAGTCTAGTTGCGATGGTGTTTGAAATGGTCTTAAT
TATAAATCACAAATTTGGATTGTAATTGATGAACATGGATTTTGAAATACTTGATTGAAAAGGAATCTATGTCACGTAGC
TTTTTAACGAGTCAAAGATTGCACAATCGAAGCTACAAGCAAAAAGTTGTGAATAGCTGTATGCAAGACGTAGACGTTGC
ATTGCGAAGGAAAAGGAAGTCTCTATAAATTGGAAACCTTTGAAAATTCTAATCAAAGCGATCATTATATAATTATGATA
ACTCACAACTCGAGTTTTAACCCAAATACGAACTTACTTAACCGCGCATATTGGACAGTCAAATGCATGTTAGTAAGTCA
TAGCCAAAAGGGTCACACACCAGAAAATATTGGGGTACGTAGAACTTAAGTAAGACGAAATAAGTTTTTTTTTTGCCTTC
GTTGTCAGAAAAGAATATCAAAGCATTATGCATATTTGCATGAATTCATGAATGTACAAACACACAAAGCACCAATAATG
GGATTAAGAGTTGAAATCGTTCTAGAAGTCATATAACGAAATTAGATCAATCTTCTTTCAAAAAGTATAACCTAAATAGT
TCAAATATATATGAATCATGTGCCATCCTTTGGATGAGAGAAATTTAAGAAAAGTTAAGTCGAAGTTGACCAGTTCACAG
AAAAAAAAAAACAGCTAAACATTAACATTGATTAGCCAAATATTTTTTGCTCCTCTAAGTTACTATACGCATTTTAATTA
AAATTTAGGTGATCAATCAAATATTAGCACGAAGATCATCCTAGATGGAAAACTAATTGAATAAATCTCTAAATCATCAT
CTTTAATCTAACAAGCAAAACAACTCCTTGATAATCCTAACCCCAATTGAGGATCTAACTTAGTCATAACAAAAGAACAT
AAGAAATAAATATAGAAGAAATATGTTAAAATATAAAATAAAAAATCCAGGTTTTTTTATTTTTTTGGTTTTTAAAAAGT
TAGGTTTCATAAATGTTTTTAAATAAAAAGTGTAGAGTCAAAGATTCGATTCACCAAACTATCTCTTTGCCTTTCTAAGA
ACCAGAATAAAATACAAATTAGTTGAGGTGAAATGATATGGTGTAATTTTGTTTTTTTATTTTCTTGGTCCACAACATAA
TATGAATAATAACACATGAATGACACTAACACAGACCATAACTCACACCAATTTAGTATAATTTGTTAAATATATTTGCT
TAAAGGTTTTTGTAGTGAGAAGTTACACATGAAAAGTACATAAATAAATAAAAAAATTACACAAAAAGACCTTCTTTGCT
GTCGATTGAATTAATAAACATGTGCAAATTAATGTAAATATAGAAACACGACACAGCCAAAAAGAAAATAACATTTTCTT
AGTGGTCCACAAATGACAAATTAAGTACATACAACTTCTTAGATAGAACCAAACGAAGAGAGGGGAAAACAAAATTACAA
AATAAAAAATATTATCTATCACGTGGAAACAAAATGCATGAAACTATATATGGGGTAATAGCCTAATAGGAATTAAAAAA
ACAAAAAAAAACCTAAACAAAAAAAAATCCATAAGTTATACACAAAATGTATTTGGCTTGTCTTGTGTCCAGATTCTTTA
TAATGTTAATGGTACTTTTTCTCTTTCGTTGAAGGCATCAAAGATGGTTTGATAGTGTTACTTTTTTGTTGTGCAAAAGA
AAAACCTTTAGTCCTATTATCTTCCATTATCTTTGTATATTTTCACTATAAAGTCGATATAAACGTTCTTTATTGTGAAC
TGTAATCTTTCTGTATTATTGAACATGCGTTAAAAGAAATTTTTTTTTGCAAACCTTTCACTTTCATCAATTTAATTTTC
AATTCAATTAGTGGTCCTACGTACAAAGTAGTTGTACAGTATACAACTTATTAGATAGTATGGCGAGACAATAATTAGAA
AAAGATTGGACTGCTTGAAAATTAAAGGAAAAAAGATTCA
>AT3G44310.2 | chr3:15988842-15991841 FORWARD LENGTH=3000
TAAGAGACTTGAAGTTCGTATCTGCTGGAGTTATGTCAATCGTATGGAGTCAAGTCCAAAATGTTCTGTTGCGTTTTCAT
TTTATGTTCAAGTTTATTTATCTTTCTCTTCAATGGTAAGATCTATGGAGTCAAGTAATAATGGTAAGACTTATGTTGTT
GAATAAAACGAATTGGTTCTCTCCTCTTGTATTTTAAAACTGTGCCATTATGTTTATCTAATTTGGGCGTTGGGCGTTGA
ATCTCAATTGTTGTTCAGCCGTATAACTATTTAGCCAACTATTATGAATTAGGCTTTTGAGATCTCTGTTTTTTTTTTTT
TTTAATATCAGGAAGTTCTGGATCGAAACTTGTAATCCTTCCAGGCCCGAAACCACATCGTATAATATTAGTTTCGTTCC
AAGCGTTACTCGAACCGATGAACTCTAGCTCCGCCTAGGATCTTTACCAATTGAGCTAACGACACTTGGTTTTTTCTCTC
AGATCTCTGTTATGATCTTTCTAATTTTCTTTGTACGTCAAAAACATATATTTTCATGTTTTAATAATTTTCCTATTGCA
TAGAATCACAAGGAAACATATATAGTCAAGACTTGAAAATCATCCATTCGAATCTAATGAGAGTTTGAAAAGAGTCTACC
AAATTACTCAATTGTCAAAAGCCGAATCATATAGGATAATGATGGCTAACCAAAACCAGGAAATTCAAGTCACATATAGG
ATAACTAAGAATTAGTGAGTTATTAAGTCTCAAAAATTAGAACGTCGTTTATTTATTTTGTCGTCAATTTTGCTATACTT
CTATGGTTGTAGTATTGTTTGGGGTCAAATATATCAACCACCCCGCTCTTTACATAATTAACTAGGTGTTGTTCCATGTC
TTGCGTACGTACGTCAGATTCATTTTAAATATGTGGTTTAGACATGTGCATGTGAAGAATACTTTCCGTGAAGAATACTC
CCTTTAACGAAGACAATTTGGTTATAACATAAATACATAATTTGAAGTCTAGTTGCGATGGTGTTTGAAATGGTCTTAAT
TATAAATCACAAATTTGGATTGTAATTGATGAACATGGATTTTGAAATACTTGATTGAAAAGGAATCTATGTCACGTAGC
TTTTTAACGAGTCAAAGATTGCACAATCGAAGCTACAAGCAAAAAGTTGTGAATAGCTGTATGCAAGACGTAGACGTTGC
ATTGCGAAGGAAAAGGAAGTCTCTATAAATTGGAAACCTTTGAAAATTCTAATCAAAGCGATCATTATATAATTATGATA
ACTCACAACTCGAGTTTTAACCCAAATACGAACTTACTTAACCGCGCATATTGGACAGTCAAATGCATGTTAGTAAGTCA
TAGCCAAAAGGGTCACACACCAGAAAATATTGGGGTACGTAGAACTTAAGTAAGACGAAATAAGTTTTTTTTTTGCCTTC
GTTGTCAGAAAAGAATATCAAAGCATTATGCATATTTGCATGAATTCATGAATGTACAAACACACAAAGCACCAATAATG
GGATTAAGAGTTGAAATCGTTCTAGAAGTCATATAACGAAATTAGATCAATCTTCTTTCAAAAAGTATAACCTAAATAGT
TCAAATATATATGAATCATGTGCCATCCTTTGGATGAGAGAAATTTAAGAAAAGTTAAGTCGAAGTTGACCAGTTCACAG
AAAAAAAAAAACAGCTAAACATTAACATTGATTAGCCAAATATTTTTTGCTCCTCTAAGTTACTATACGCATTTTAATTA
AAATTTAGGTGATCAATCAAATATTAGCACGAAGATCATCCTAGATGGAAAACTAATTGAATAAATCTCTAAATCATCAT
CTTTAATCTAACAAGCAAAACAACTCCTTGATAATCCTAACCCCAATTGAGGATCTAACTTAGTCATAACAAAAGAACAT
AAGAAATAAATATAGAAGAAATATGTTAAAATATAAAATAAAAAATCCAGGTTTTTTTATTTTTTTGGTTTTTAAAAAGT
TAGGTTTCATAAATGTTTTTAAATAAAAAGTGTAGAGTCAAAGATTCGATTCACCAAACTATCTCTTTGCCTTTCTAAGA
ACCAGAATAAAATACAAATTAGTTGAGGTGAAATGATATGGTGTAATTTTGTTTTTTTATTTTCTTGGTCCACAACATAA
TATGAATAATAACACATGAATGACACTAACACAGACCATAACTCACACCAATTTAGTATAATTTGTTAAATATATTTGCT
TAAAGGTTTTTGTAGTGAGAAGTTACACATGAAAAGTACATAAATAAATAAAAAAATTACACAAAAAGACCTTCTTTGCT
GTCGATTGAATTAATAAACATGTGCAAATTAATGTAAATATAGAAACACGACACAGCCAAAAAGAAAATAACATTTTCTT
AGTGGTCCACAAATGACAAATTAAGTACATACAACTTCTTAGATAGAACCAAACGAAGAGAGGGGAAAACAAAATTACAA
AATAAAAAATATTATCTATCACGTGGAAACAAAATGCATGAAACTATATATGGGGTAATAGCCTAATAGGAATTAAAAAA
ACAAAAAAAAACCTAAACAAAAAAAAATCCATAAGTTATACACAAAATGTATTTGGCTTGTCTTGTGTCCAGATTCTTTA
TAATGTTAATGGTACTTTTTCTCTTTCGTTGAAGGCATCAAAGATGGTTTGATAGTGTTACTTTTTTGTTGTGCAAAAGA
AAAACCTTTAGTCCTATTATCTTCCATTATCTTTGTATATTTTCACTATAAAGTCGATATAAACGTTCTTTATTGTGAAC
TGTAATCTTTCTGTATTATTGAACATGCGTTAAAAGAAATTTTTTTTTGCAAACCTTTCACTTTCATCAATTTAATTTTC
AATTCAATTAGTGGTCCTACGTACAAAGTAGTTGTACAGTATACAACTTATTAGATAGTATGGCGAGACAATAATTAGAA
AAAGATTGGACTGCTTGAAAATTAAAGGAAAAAAGATTCA
>AT3G44310.4 | chr3:15988842-15991841 FORWARD LENGTH=3000
TAAGAGACTTGAAGTTCGTATCTGCTGGAGTTATGTCAATCGTATGGAGTCAAGTCCAAAATGTTCTGTTGCGTTTTCAT
TTTATGTTCAAGTTTATTTATCTTTCTCTTCAATGGTAAGATCTATGGAGTCAAGTAATAATGGTAAGACTTATGTTGTT
GAATAAAACGAATTGGTTCTCTCCTCTTGTATTTTAAAACTGTGCCATTATGTTTATCTAATTTGGGCGTTGGGCGTTGA
ATCTCAATTGTTGTTCAGCCGTATAACTATTTAGCCAACTATTATGAATTAGGCTTTTGAGATCTCTGTTTTTTTTTTTT
TTTAATATCAGGAAGTTCTGGATCGAAACTTGTAATCCTTCCAGGCCCGAAACCACATCGTATAATATTAGTTTCGTTCC
AAGCGTTACTCGAACCGATGAACTCTAGCTCCGCCTAGGATCTTTACCAATTGAGCTAACGACACTTGGTTTTTTCTCTC
AGATCTCTGTTATGATCTTTCTAATTTTCTTTGTACGTCAAAAACATATATTTTCATGTTTTAATAATTTTCCTATTGCA
TAGAATCACAAGGAAACATATATAGTCAAGACTTGAAAATCATCCATTCGAATCTAATGAGAGTTTGAAAAGAGTCTACC
AAATTACTCAATTGTCAAAAGCCGAATCATATAGGATAATGATGGCTAACCAAAACCAGGAAATTCAAGTCACATATAGG
ATAACTAAGAATTAGTGAGTTATTAAGTCTCAAAAATTAGAACGTCGTTTATTTATTTTGTCGTCAATTTTGCTATACTT
CTATGGTTGTAGTATTGTTTGGGGTCAAATATATCAACCACCCCGCTCTTTACATAATTAACTAGGTGTTGTTCCATGTC
TTGCGTACGTACGTCAGATTCATTTTAAATATGTGGTTTAGACATGTGCATGTGAAGAATACTTTCCGTGAAGAATACTC
CCTTTAACGAAGACAATTTGGTTATAACATAAATACATAATTTGAAGTCTAGTTGCGATGGTGTTTGAAATGGTCTTAAT
TATAAATCACAAATTTGGATTGTAATTGATGAACATGGATTTTGAAATACTTGATTGAAAAGGAATCTATGTCACGTAGC
TTTTTAACGAGTCAAAGATTGCACAATCGAAGCTACAAGCAAAAAGTTGTGAATAGCTGTATGCAAGACGTAGACGTTGC
ATTGCGAAGGAAAAGGAAGTCTCTATAAATTGGAAACCTTTGAAAATTCTAATCAAAGCGATCATTATATAATTATGATA
ACTCACAACTCGAGTTTTAACCCAAATACGAACTTACTTAACCGCGCATATTGGACAGTCAAATGCATGTTAGTAAGTCA
TAGCCAAAAGGGTCACACACCAGAAAATATTGGGGTACGTAGAACTTAAGTAAGACGAAATAAGTTTTTTTTTTGCCTTC
GTTGTCAGAAAAGAATATCAAAGCATTATGCATATTTGCATGAATTCATGAATGTACAAACACACAAAGCACCAATAATG
GGATTAAGAGTTGAAATCGTTCTAGAAGTCATATAACGAAATTAGATCAATCTTCTTTCAAAAAGTATAACCTAAATAGT
TCAAATATATATGAATCATGTGCCATCCTTTGGATGAGAGAAATTTAAGAAAAGTTAAGTCGAAGTTGACCAGTTCACAG
AAAAAAAAAAACAGCTAAACATTAACATTGATTAGCCAAATATTTTTTGCTCCTCTAAGTTACTATACGCATTTTAATTA
AAATTTAGGTGATCAATCAAATATTAGCACGAAGATCATCCTAGATGGAAAACTAATTGAATAAATCTCTAAATCATCAT
CTTTAATCTAACAAGCAAAACAACTCCTTGATAATCCTAACCCCAATTGAGGATCTAACTTAGTCATAACAAAAGAACAT
AAGAAATAAATATAGAAGAAATATGTTAAAATATAAAATAAAAAATCCAGGTTTTTTTATTTTTTTGGTTTTTAAAAAGT
TAGGTTTCATAAATGTTTTTAAATAAAAAGTGTAGAGTCAAAGATTCGATTCACCAAACTATCTCTTTGCCTTTCTAAGA
ACCAGAATAAAATACAAATTAGTTGAGGTGAAATGATATGGTGTAATTTTGTTTTTTTATTTTCTTGGTCCACAACATAA
TATGAATAATAACACATGAATGACACTAACACAGACCATAACTCACACCAATTTAGTATAATTTGTTAAATATATTTGCT
TAAAGGTTTTTGTAGTGAGAAGTTACACATGAAAAGTACATAAATAAATAAAAAAATTACACAAAAAGACCTTCTTTGCT
GTCGATTGAATTAATAAACATGTGCAAATTAATGTAAATATAGAAACACGACACAGCCAAAAAGAAAATAACATTTTCTT
AGTGGTCCACAAATGACAAATTAAGTACATACAACTTCTTAGATAGAACCAAACGAAGAGAGGGGAAAACAAAATTACAA
AATAAAAAATATTATCTATCACGTGGAAACAAAATGCATGAAACTATATATGGGGTAATAGCCTAATAGGAATTAAAAAA
ACAAAAAAAAACCTAAACAAAAAAAAATCCATAAGTTATACACAAAATGTATTTGGCTTGTCTTGTGTCCAGATTCTTTA
TAATGTTAATGGTACTTTTTCTCTTTCGTTGAAGGCATCAAAGATGGTTTGATAGTGTTACTTTTTTGTTGTGCAAAAGA
AAAACCTTTAGTCCTATTATCTTCCATTATCTTTGTATATTTTCACTATAAAGTCGATATAAACGTTCTTTATTGTGAAC
TGTAATCTTTCTGTATTATTGAACATGCGTTAAAAGAAATTTTTTTTTGCAAACCTTTCACTTTCATCAATTTAATTTTC
AATTCAATTAGTGGTCCTACGTACAAAGTAGTTGTACAGTATACAACTTATTAGATAGTATGGCGAGACAATAATTAGAA
AAAGATTGGACTGCTTGAAAATTAAAGGAAAAAAGATTCA
>AT3G44320.1 | chr3:15995494-15998493 FORWARD LENGTH=3000
TCAAGATTTGCAATTCGTCTACTGAAGTTAAGTCAAGTTCGAAATGTTTTTTTTTCAGTTTTAAAGTTGATGTTCAAGTT
TATTTTTCTTTCTCTTCAATAATGTAAGAGGACTATTTCGATATGTTAAAATAAAACCAATTGGTTCTCTCCTCTTGTAT
TCAATTGTCGTGTAATAATGTTTTGTTCAATTCGAGTGTTGATTAAGTTGTATTCTTTATTTTTCCTTTGCATGTCAAAC
ACAGATTTTTTGCTGTTTAAATAAGTTGCTAGCTAAGTCTAGATGTGAGTTTGAAAAGTCACTACAAAACTACTTAATTA
ATTGTCTATTGCAGAATCAGAATTGAAAACACATATAGGAGTAGAACTAATATATATCATGAAGAAGTTTTCTCAGAATG
TAGTCGGTGATTTCCAACAAAAATGTTATCGGACCTTCGTTGAATATTTTGACAGATCTCAACCAATCGCTCGATCTTCC
AATGTAGTTGGTCGTGTGTAATTTTCGATAAATTTCAACGTTAATTGTCGTCGGAATATGATCCATCTTGCCATTGTCAA
CATCTTATATGCATGAAAACAGGAAATATAATTATTATACATTTAATTAGTAATTTCAAAAACTAGAAACTTTAGTGAGC
AAATTTAAACGACCATTTCGTCTTTAGGCCTATTGAATGTTTTGGCATCGTTGTTGTTGTGCATTATAATGGCTCACCCC
AGTCTTTGGTCTGATGTGTTTCTTTATTTGATATTCTCGAGCAAAACTAAGAAGGTTCCAAGATATTTCAGTTTGTTTGG
ATAACAAGTTAGGTTTTTGCTTAAGAACGAAGAATAAGAGCTTAGGTTTTATTTATAGATTTAGAGATCGTAATGGAAGA
GAAATGTATTTCCAATATATTCAGAACTGAGATTACAAGCGTTTAAATAAATTACACACACTATCTTAGAGGATCTATGG
AGATTATATCTACATCACAACAAACTAAGAAAACCGAAATATATGGAACAACTTCTTGTTCTGTTTTATTGTGTAACTCA
CCGCATAATCCGCTCTATTATTCTCCCTCAAGTTGGAGCATGCAGGTCATGGATGCCCAGCTTGATGCAGAATTCTTCGA
ACTCCCGTCTTCCCAACGGTTTAGTGAAAATGTCTGCAAGTTGTGAGTCTGTCTTGACATGTAACAAACGAATGTTTTTA
GACATAACCTCATCTCGCACAAAGTAACAATCAATCTCCACATGTTTAGTGCGCTCGTGAAAGACTGGATTAGTGGCAAT
GTGAACTGCTGCTTGACTGTCGCAGTAGACTTGCATCGATTGAGTGTGTGGAGCTCCCAACGCCGATAAAATCATCTTTA
GCCAAATTAATTTATGTTTCAAAAACGCCATTGCTCTGTATTCTGCCTCAGCAGAAGAACGACTCATTGTTTTTTGCTTT
TACGTTTTCCATGAACAAGAAGTTGTTCATGCGATGAGTTACACAACAAAACTGAACAAGAAGTTGTTCCAAATATTTCG
GTTTTCTTAGTTTGTTGTGATGTAGATATGATCTCCATAGATCCTCTAAGATAGTGTATGTAATCTATTTAAACGCTTGT
AATCTCAGTTCTGAATATATTGGAAATACATTTCTCTTTCATTAATTGACCAAGAGAAATCAGATTTGATTGAAAATCCT
CAACATAATAAACTGAGTGAAGATACATTAACTCTCGACTTTCTCTCTCAGACACGATTACCAAGGCACCTTATCCAAAC
AGCCTTTCCGACGTCGGTGAAGTCTTTGCTCGTAGGCGCCGGGATTCCAGTTGCTTTTTCATTTTGACATCGCATCCTCT
CTTTAGTTATCTTCTGTACTTTTCCCCTTTGATGTTTTTCCCCAATTTGTTTTCTCTGTTTAATCCTTCTCAAACCCCTT
TGAACACTTTCTACCACCTTGCAATTGCATCGCATCCAGGCTGCTATTTAATCACAAGCGACAAAGGAAGGATTTGGGAT
CTGACAAATCACGCTTCCCTCTTTTACCTCGCAGCTCTCTCCACAGATCTTTTCCTCTGGGCTATTGTATTTCATGCCGG
AAAGGATCCAAACTCTTGGAGCTATGCTTTTGACTCGGGCCAAGGCCATCGCCTGTTACCGCAGATCCGTCATGCATCGG
TGTTGATCTCTGCGTTGCAAATCTCATCGTAATTCACGGACGGTGGCCACAACCTCCTCTCGATCTGGCAATCCACAGTG
AAACTAGGGTTTTCCCCAGTGGACCTTGTTTCCAAATTTGACCCATCCCATCCAAGAAGGCCCAAACCCATCAAATATGC
AAAAAATTCAAAGCCTAATACTCTCAGGTCTGTTTTCATAAGCCCTATGCTAAGCCCAAAACTTTACTTGCGTCGATCTT
CTTTACTCTGTGGTTGTGACTCCATCGAAGAGAGGTATCACCATTAACGCTTTGGTCTTTCATTTACTCTTTGCAAACCC
TGGTATTTGTTGCTCTTAGGGACTTGTGGTATGTTTACGAAAGCTTGAAGATCTATAATCTATCTATCTCGAATCGTCCT
TGCTGGTGGTTTAATTGTTGTCTTGTTCTAACCTTTCGTTAATGACCAATGTTCCCCAAGCAGTTCTTATGTCGTTTACA
AGTTTTGTACCTTCATCACCATCTCCATCATCCAGATCCTATGCTATCCAATGTTTGGATCTATCTATCGAAGTGATCTC
TACCTTCCGCTTTGGGTTTTAAAGCCTCCCTCAACCGACTATAGCACCATAGTCTCTTGAATCTCTGTCATAGCATTATT
GTGGGTATCGCAACGTGTCCTGACGAGAACCTTAACCTTGATTCATTCTTCAACGTCGCAGCGTCTTTCGACCATGACCA
ATCTATCGTCCTTCAAAGAAGACCTCTCGATTCACCGTGATCTCACTTGTTGCAGTGCGCTTCCAAGCCCTTGTTCCAAA
GTTCTCATGGATCTACAATCGAAGACCTTTATCTTTCTTG
>AT3G44326.1 | chr3:15997933-16000932 REVERSE LENGTH=3000
TTAAATAATATGTTTTGATTCAAAACTTCAATGGAATTGCTTTATTCAAAGAGGAATTGAATCGGTATCTCTCAACCACT
GAACCCACAACTACTGCACCATTACAAGAGTCAAGATGTAACTAACTACACTACACTAGTACTACTATATGTTTTTGGCC
TTGCTAGTTGCTAGCCAAACAAAACACTAAAGCTTGGTCTAGTCTTTCGTAATTTTTCTTTCTTTATGCCTTAAATCGGA
AACCCCTTCTTGAAAGGAAAAGCCTATACTGCTATAGCAATATCTTAATTTGACGTTCAAATAATTGCATGTTACTTATT
TATTTCTATTCATTTGGTTTTGGTTAGTCTGTCACTATATAATGTCTGATTCTGCTAAGGACAAATTAGCCACTTTGTAG
TGACTTCAAACTTAAATAGTATTCAGTCATCAATTTAGCACCTTATCAAACATTTAAAATAGTGAAAAACACAAAAGATC
CGTATTTGACATAAATAAAATTTTACGAGAAAACATTATTTGTAGATGGACCGAGATTCGTGAAGATCGGTCAACAAATT
TAAATTAAGTTCGGACTCGACTGCTTAGTAAAAATAGAAAAGATAAAACTAAAATCGAAAAAAACAAGAAGAATAAAATA
TATCCGTTTTGGGAAAGAAGGAAGTATTATATATCGTGAAATAGTCTCTTTTGTATAAAATAGGGAGTCTTTTGTATGTA
AAAGATCCGCAATTTTTACCAAATAATAATATAGCGGATTATACGGTGAGTTACACAACAAAACAGAACAAGAAGTTGTT
CCATAAATTTCGGTTTTCTTAGTTTGTTGTGATGTAGATATGATCTCCATAGATCCTCTAAGATAGTGTTTGTAATCTAT
TTAAAAGCTTGTAATCTCAGTTTTGAATATGTTGGAAATACATTTCTCTTCCCTTTACGATCTCTGAATCTATATAGTAT
CAGAGCCTGAAATTTCAATCTAAACTCTGTTTTTCTTGTTTTCGACGGCAAACCAACCCAACCCGACAACGATACCAGCA
GCCACGGAGGTCCGACGAACGATTTCTCCGTACGATTTGACTGCTGCCGACAACCCAGGAGTCGTGATCTCGCATCCTCT
GCTCCAGGGAACGAACTATGATGAGTGGGCATGCGGAATGAAGACGTCTCTCCTTACACGAAAGAAGTTTGGATTCCTTG
ACGGATCTATAGCTCGACCGGCTGAAGGATCACCAGACCTTGAAGACTGGTGGACGATTCAGGCACTCCTCGTGTCATGG
ATCAAGATGTCGATTGATTCGAATCTGAAATCGAACATCTCCCATCGAGATGTAGCTAAGGACTTGTGGGATCATCTCAA
AAAGCGTTTTTCTGTCATGAATGGGCCAAAGATCTAACAAATCAAGGCAGAATTGGCGTGTTGCAAGCACAGAGGACTTG
CAATTGAAGCGTACTTCGGAAAGCTTACTCGCATTTGGGATAGTATGGCAGCTTATCGACCATTGAGAGTATGCAAGTGT
GGTAAATGTGAATGCAATCTTGGTGAGTTGCATGAGAAAGACTGTGAAGATGACAAAGAGCATCAATTCCTCTTTGGACT
TGATGACAATGTTTTTCGAACAGTGAGGTCTACCTTGGTGTCATGAGTACCGATTCAGCCCATGGAGGAGGTTTATAACA
TTGTGAGACAAGAGGAGAATTTAGTGAGGAATTGTACAAAGGGCGTCGACGAAAGCCAAGACGTGAATGCTTTTTGCGGT
CCAAACAACTCAACAATTTCATAAGGAAGACAAACCAACAATGTTTTGTAAACATTGTAATCACGCCAGTCATTCGAGTG
AAAGCAACTACGGAGTGATAGGGTACCCCGAGTGGTGAGGAGACAGGCCAAGATCTTGCACATCATCGAGTCACGGACGT
TGCCACGGAGGACATAATAGAGCGGCTGGGAGAGGTCGTAACAATGTCTCATATGCTAATGATGTCCAAGTGCATGAGCC
TGTGAGCTACGAAAGCTCAAACTATGTGGTAACGGACAGAGACACAGATGGTGTGAGCGGATTCAGTGACTCACAATGGA
AGGTGATAAAGACTCTTCTCAATGCTGGAAAGGTCAACGAATCTGAAAATTGACTGGTACGTAAACCTTTGGATAATGGA
TACAGGTGCTTCGCATCATTTAACAGATGTTAAGGATATTCAACCAGTTAGTGTTCTATTAGCTGATGGTAGGCAAAGAT
TGTCAGTAAAAGAAGGATGAGTACGGCTTGGGCCAACTTTGATACTTCACTCAGTTTTTTTTTGTTTTTTTTATTTTTTT
ATTTTCTTTTATCAAACTAACTTGCTTTCATTAAAGAACGAGAACAAGTACAGAGGAAAGAGTTTTAGAAAACCCAGAAC
ATAATTCCATACAATAAATGACGTTCCCCAATGCCAAGACAAGAAAGATAAAGGTCTTCGATTGTAGATCCATGAGAACT
TTGGAACAAGGGCTTGGAAGCGCACTGCAACAAGTGAGATCACGGTGAATCGAGAGGTCTTCTTTGAAGGACGATAGATT
GGTCATGGTCGAAAGACGCTGCGACGTTGAAGAATGAATCAAGGTTAAGGTTCTCGTCAGGACACGTTGCGATACCCACA
ATAATGCTATGACAGAGATTCAAGAGACTATGGTGCTATAGTCGGTTGAGGGAGGCTTTAAAACCCAAAGCGGAAGGTAG
AGATCACTTCGATAGATAGATCCAAACATTGGATAGCATAGGATCTGGATGATGGAGATGGTGATGAAGGTACAAAACTT
GTAAACGACATAAGAACTGCTTGGGGAACATTGGTCATTAACGAAAGGTTAGAACAAGACAACAATTAAACCACCAGCAA
GGACGATTCGAGATAGATAGATTATAGATCTTCAAGCTTTCGTAAACATACCACAAGTCCCTAAGAGCAACAAATACCAG
GGTTTGCAAAGAGTAAATGAAAGACCAAAGCGTTAATGGT
>AT3G44330.1 | chr3:16010672-16013671 FORWARD LENGTH=3000
TTTTCTTCCTTTTCCGGTAACTTTATATTCTTCTCATACCTGCCTTTTGGCGATTCACTCTCAGATATGTTTTGTGAGTC
GTTAGAATTTGAATCATGAAGAATTCAAAGGAGAAGAGGCAACAAGAAAAAATGAGTGTTCGTTGAGTTTTGGCCCCCCT
TTCGACTTTTTGTTTGGTTGTATGCCTCTCTATAGGCTATATGGCTTCTGATTATTTTGCGTGGGCGGCAAAGAAAATAA
GATCGAACATTGTAGTTTTTTCTTTGGTTTAAATTAGTCTTTTTCCATTACCTCGTAATTGGTCGCCCAACAAATTTGCA
CCAAAAGATCCTAATGCAACATATTCTTAATATGATAATTTGTGGTTAAAAGATAGGAACTTGGGGTCTTAGTTGTAATG
AACAAAACGATCAGCAAGAATTAAAATGAATTTTGTAATGTTATATTGATGGCCACCCACCATCGAGCCAACCGAGCTTC
CACATGACTGAGTGGCAAGATTTTTATGGCGACCTCTGCCTCCACTGAAGCACTATTGTAACAATCGACTCTGTGAGATC
CAGTTGACGCTGTAGCGCATCAACCCCAACCTCTCTCCTGTGGGTCCATCTGGCCCACATATAGGTTATTGGTGCGCTTG
GCGTTCTTCAAACCCAAGATCTCACTTTTTAACAACTTTTCTACATGACAAAATTAATTGGTAACAGCTTGTCCTCTGAG
AAAGTTGTGGACCAGATCGGTCGATGCGCTGCAGCGCCAACTGGGTCCCATATGACTGGTTGTTACAACTTTAATGATCT
CTTAACACTTCACTAAACACGATGGTATTTGAAGTTTTAACTAACACACAAAAATGCCTCGATTATTTCAGTCGACGAAA
TTAATTTTTGCTATTTCAACTTGAAGCAACAGAAAAAATTGCAAAATAGCAGATAACAACACAGGGATAGACCCAGAAAA
CACTGTCGTAATGTCGTTAAATATTGTAAAACCTTTTTTCTGAAGTATACGCCACTACAAAAAAACTGTTGTATAAATAA
AAATCCACAAAAAAGGCAGAAGAATATCTAGCTCTCTCTCTCAATCTGTCTGTCTCTGCTCTCTCTATCTTCCATTGAAT
ATAGAACTTTCTATCAAGCACATAAGAACTTGAAGAATAATTATAAAGTTTCCAACCGAAAGTATGTACAAAGGAAGAAG
ATTGTCTTTCCTTTTCTTCTGCTTTGCTCCAGAGGAGACTAGAGAGACCTATCAGTTCAGTTTGTGTTGGATTTGACGGT
GAACTGAAACGAGAAAATCCACGTACGAAGCCCCACCCGATCCCCTGTCCTCTACCATATACGATTGGAACAACATATTT
CCTGAGAGAAACAGATTACAAGATTGATCAATCTCTGCTGAACCGAAAGTGATCAATGGTTCATTAAAAAAATTAACTCA
CCAGCTGGATCTCCTTTCTTGCACAATTTAATGCTGCAAAAGAACGAACACGAATAATTTTATAAGGTTAGAACGGTAAT
CATTCCAGGAGACAAAAAAAAAGAAGATAGATAGTGAGATTTTGTTTGATACCGTAGGTAAGAACTTCTTTGCCTCCTTA
TTTCATTCACCACGTCATTGAACTTCTTTGATAGCTGATTATCATACTTTTGCAGCACATACTGTGAAGGAAGTAAAACA
CAAAGAGTATCATTTTAAGCAGGTTTCACTAACTTAAGTAAATATGTAGAAACAATCATTTTCGAGCGTGTAACATGGAA
TGAGCAAGTAATTCATGATCTGTTAGGTCAGGAACTATGGTCCGATTTGAATCGGAGAGGTCAATTCCGTTCCACTTAAC
CCCGTATGGTTTTAGTTGGAAGCCGGTATGGGCGGGCAAGTTTAGGCAAAACTCGACAATATCAAATATCACATATAAAA
GTGTTTCTTACATAATGTAAGCTAAGCATCATTGGCTTGGTCAACCAATCAGGTAACAGACAGATCCTACAGAATATATA
TACCATGTGCTAAGATGATGATTAGTTTACCTGACTTGGAAGTTCAGCAGCTGAGCGAACATTAAAGAGCTTCTGTAGGA
TATCTGAATTTACTGATTCTCCAATATATATCAAACCATCTTCACCGTTCTCAAGAAAATAGACTCCCTCATCGCTAAGG
TGTTCACTTTGTAATGGGATTGGACAAGGAACCACATTTTCTTCATTATCCTGATAGATTAAAGAACAATCATCAAATCT
TTTGAAAGTTAGTAAATTAAGGAATGACAATACCTGAGCTATAAGTTTAGCTCCATACATTTGCATCAAGGTCATGGACA
GCAATCATCCTTGGATAAACTAGCGGAATAGCCAAAGGAGTGGACAATGAAGACACATGGTTTATCCAAAATGATCGGTC
ATCAATTCTCCCGTCCATTCGTAACCCCACACCTTTGGTTAAGGCTGAAAAAGGAGAAATAATGAGATCACTAGTTGCAT
TGAAAAATGGACAAAGCAAGAATTGTACCCATAAATCACGGAACAGAGGATTAAATACATCATAATGAAAAATAATGTCT
AACTTGCTCTCGCATATGACCAGTATCAAGCATGTAACAATGTCTCAAAAGTTAGTAGAAAAGGAGTACAGCAGTCCCTA
AACGCTTTTAATGCAAGCACACATCTTTTCCTATTGTATATTAATATCCCAAATAAATCTAAGGCAAGAATTAGCTAGCT
TTTGATTCAAGACAAGGCATAGAAAATGCCTTGCACACAAGGAGAAAACCAACCTAAAAGTTGTGTAAAATTCTTGTTTT
AAATGGATTAAAAGGGACAAGGAAATACCGAGAGTATATAATGGCAAAAGCTTGAGTGCTTCAGGTAGAATAAGTTGTCC
AGTTGATGTAACTGTAGCGCAGAATTTACGATAGGAATGTAGTATGGTGATGCAATCATTAGTTGCTTGCTCCTTTACCA
ACGGAAGTGCCTTCGAAGGGATCTCATTAGCCGCTACATA
>AT3G44340.1 | chr3:16008923-16011922 REVERSE LENGTH=3000
TAGGTCTCTCTAGTCTCCTCTGGAGCAAAGCAGAAGAAAAGGAAAGACAATCTTCTTCCTTTGTACATACTTTCGGTTGG
AAACTTTATAATTATTCTTCAAGTTCTTATGTGCTTGATAGAAAGTTCTATATTCAATGGAAGATAGAGAGAGCAGAGAC
AGACAGATTGAGAGAGAGAGCTAGATATTCTTCTGCCTTTTTTGTGGATTTTTATTTATACAACAGTTTTTTTGTAGTGG
CGTATACTTCAGAAAAAAGGTTTTACAATATTTAACGACATTACGACAGTGTTTTCTGGGTCTATCCCTGTGTTGTTATC
TGCTATTTTGCAATTTTTTCTGTTGCTTCAAGTTGAAATAGCAAAAATTAATTTCGTCGACTGAAATAATCGAGGCATTT
TTGTGTGTTAGTTAAAACTTCAAATACCATCGTGTTTAGTGAAGTGTTAAGAGATCATTAAAGTTGTAACAACCAGTCAT
ATGGGACCCAGTTGGCGCTGCAGCGCATCGACCGATCTGGTCCACAACTTTCTCAGAGGACAAGCTGTTACCAATTAATT
TTGTCATGTAGAAAAGTTGTTAAAAAGTGAGATCTTGGGTTTGAAGAACGCCAAGCGCACCAATAACCTATATGTGGGCC
AGATGGACCCACAGGAGAGAGGTTGGGGTTGATGCGCTACAGCGTCAACTGGATCTCACAGAGTCGATTGTTACAATAGT
GCTTCAGTGGAGGCAGAGGTCGCCATAAAAATCTTGCCACTCAGTCATGTGGAAGCTCGGTTGGCTCGATGGTGGGTGGC
CATCAATATAACATTACAAAATTCATTTTAATTCTTGCTGATCGTTTTGTTCATTACAACTAAGACCCCAAGTTCCTATC
TTTTAACCACAAATTATCATATTAAGAATATGTTGCATTAGGATCTTTTGGTGCAAATTTGTTGGGCGACCAATTACGAG
GTAATGGAAAAAGACTAATTTAAACCAAAGAAAAAACTACAATGTTCGATCTTATTTTCTTTGCCGCCCACGCAAAATAA
TCAGAAGCCATATAGCCTATAGAGAGGCATACAACCAAACAAAAAGTCGAAAGGGGGGCCAAAACTCAACGAACACTCAT
TTTTTCTTGTTGCCTCTTCTCCTTTGAATTCTTCATGATTCAAATTCTAACGACTCACAAAACATATCTGAGAGTGAATC
GCCAAAAGGCAGGTATGAGAAGAATATAAAGTTACCGGAAAAGGAAGAAAATCATCCCATTTTCACTTTCCGGGAAGGAG
GCCGGCGAAATAAGCTTATCAAGTCATCCAGACCCTGTCATCATTTCAAATAAATCTCACTTAAATTTGATTCCATAATT
AACATACCCGTATATGTATCGATAAATCAGTTTATTATAGTTACCCGAGTTGTGATGACGAGGAAACTGAAAAGCACTAT
CAAGTATGATCCTAGAACCAGAAGCAAGAGCAAGTCGAACGTTACACTTGCCACCTACAAACACAAACATCAAAATAGAC
ACACGGATCAAAACAGTGGTTCGAGAAAAGAATAAACTCTGTTTGAGCAAAGCTAGTGTTATAAAATATTAAAGAGACTG
ATGAAAGTACCTGGTATATATTAAGGCTAGCCTTTGTTGAGTCGTAAAAGGTGAAACTTCCATCTAAAGATTCATGTTGA
ACACTCACTTCAGCAGTATAATCCTCTAGTTCCTGCCAAGAGGCACCTCACGTAGTCAACACCAGAAATCATATACAATT
GATGGGTAGGATGAGGTAGAGAGAAACCGCAAACAACATGGTGAGAGTGAGAATAGATGATATACCTTCTTCAGAGCCAT
GATTAATGGTTCGTTCTTTGAGAGAAACGGTGCTACCCGAGGTGTTTGTGACAAAAGATCCAACCATGATCTCACATAGA
ATGGATTTACAGCCAAACTACTGTCATCAGCAAAAATCTTAATGTCTTTTCCTTGGTGACCATAGATATGTTTCTGCGGG
AGACAATATGTTATTTAAGTCAGTTATCAGGAAACATAACAAGAATACAAATTTCAACGATTTGTGAACCTGAAACACAT
TTTCTTTCCAACTAAATAAACGACAGAATAAGAAGTAAGTACTTGAGTTGAGTGGTTGTCTTACCGCAAGGCTTTCAGCC
ACCAACTTGACACCCTTAATGATAGCATCTTCATTCACCAATTGCCTGCAGAAAAAGCATCGCCAGATTTAGTCTGAAGG
ATAATGAAAATTCTTGATGGATAGAACAGAAAAGTAAAAAGTGATATGGGTTGACATATGATTAGTTTTGTAATTGCGAC
CTTGTGTCAGACAGACTTCCAGCATTTTCCAGTAACTCGGGTGGAGTTGAAAGTTCAGATAATGTGGCTGCAGTTACTCT
GAGTCTTGAAAATTGTTCATGCTCCCAAGCAACCTAAATAATTCAGCAACACAATTCAATTAGAAAGGGTCTATAAATTG
ACGGAGAGAGAACATAGTAAAGTCAAACTACTCTCAATAACCCCAGCATAGGAAGCTAATTAAAGGAAGTGAAAATAATA
TCATATAACTAAGCACAAGGTAGGTCTTTTCTTTTTGTTCAACCAGCAAAGGGTAGGTTATTATAAAGAATTAGAACTTG
AAAATTGTAAAGGCAGTGCCTACTCACTGGAGATAACAATTTTAATGCTACAAAACATTAGAATTTTCAGATCATGACAT
GAAAATTCTGACTATCAAAATTTCAGGACAGTTCTAACAGTCAGTTGGAAGTTGGAACCTACGATTTCCAGGATCAAGAT
GAAAAAGTGCACGCAAGACTTTCAAAATGTGGAGTATTGACTCACTCGTGAATTAGAGATATTAATCTTCTTGTGCTTCA
GAGCAACTTGAAAACCCAAGTCTTCTGCCACATTAGAGAAGCCCTGCAGAGACGAATCCATTAACCAATAAACTATCATC
ATAGCTAGTCACTGCAATAATCCATGCACTATTTTGTTTA
>AT3G44340.3 | chr3:16008923-16011922 REVERSE LENGTH=3000
TAGGTCTCTCTAGTCTCCTCTGGAGCAAAGCAGAAGAAAAGGAAAGACAATCTTCTTCCTTTGTACATACTTTCGGTTGG
AAACTTTATAATTATTCTTCAAGTTCTTATGTGCTTGATAGAAAGTTCTATATTCAATGGAAGATAGAGAGAGCAGAGAC
AGACAGATTGAGAGAGAGAGCTAGATATTCTTCTGCCTTTTTTGTGGATTTTTATTTATACAACAGTTTTTTTGTAGTGG
CGTATACTTCAGAAAAAAGGTTTTACAATATTTAACGACATTACGACAGTGTTTTCTGGGTCTATCCCTGTGTTGTTATC
TGCTATTTTGCAATTTTTTCTGTTGCTTCAAGTTGAAATAGCAAAAATTAATTTCGTCGACTGAAATAATCGAGGCATTT
TTGTGTGTTAGTTAAAACTTCAAATACCATCGTGTTTAGTGAAGTGTTAAGAGATCATTAAAGTTGTAACAACCAGTCAT
ATGGGACCCAGTTGGCGCTGCAGCGCATCGACCGATCTGGTCCACAACTTTCTCAGAGGACAAGCTGTTACCAATTAATT
TTGTCATGTAGAAAAGTTGTTAAAAAGTGAGATCTTGGGTTTGAAGAACGCCAAGCGCACCAATAACCTATATGTGGGCC
AGATGGACCCACAGGAGAGAGGTTGGGGTTGATGCGCTACAGCGTCAACTGGATCTCACAGAGTCGATTGTTACAATAGT
GCTTCAGTGGAGGCAGAGGTCGCCATAAAAATCTTGCCACTCAGTCATGTGGAAGCTCGGTTGGCTCGATGGTGGGTGGC
CATCAATATAACATTACAAAATTCATTTTAATTCTTGCTGATCGTTTTGTTCATTACAACTAAGACCCCAAGTTCCTATC
TTTTAACCACAAATTATCATATTAAGAATATGTTGCATTAGGATCTTTTGGTGCAAATTTGTTGGGCGACCAATTACGAG
GTAATGGAAAAAGACTAATTTAAACCAAAGAAAAAACTACAATGTTCGATCTTATTTTCTTTGCCGCCCACGCAAAATAA
TCAGAAGCCATATAGCCTATAGAGAGGCATACAACCAAACAAAAAGTCGAAAGGGGGGCCAAAACTCAACGAACACTCAT
TTTTTCTTGTTGCCTCTTCTCCTTTGAATTCTTCATGATTCAAATTCTAACGACTCACAAAACATATCTGAGAGTGAATC
GCCAAAAGGCAGGTATGAGAAGAATATAAAGTTACCGGAAAAGGAAGAAAATCATCCCATTTTCACTTTCCGGGAAGGAG
GCCGGCGAAATAAGCTTATCAAGTCATCCAGACCCTGTCATCATTTCAAATAAATCTCACTTAAATTTGATTCCATAATT
AACATACCCGTATATGTATCGATAAATCAGTTTATTATAGTTACCCGAGTTGTGATGACGAGGAAACTGAAAAGCACTAT
CAAGTATGATCCTAGAACCAGAAGCAAGAGCAAGTCGAACGTTACACTTGCCACCTACAAACACAAACATCAAAATAGAC
ACACGGATCAAAACAGTGGTTCGAGAAAAGAATAAACTCTGTTTGAGCAAAGCTAGTGTTATAAAATATTAAAGAGACTG
ATGAAAGTACCTGGTATATATTAAGGCTAGCCTTTGTTGAGTCGTAAAAGGTGAAACTTCCATCTAAAGATTCATGTTGA
ACACTCACTTCAGCAGTATAATCCTCTAGTTCCTGCCAAGAGGCACCTCACGTAGTCAACACCAGAAATCATATACAATT
GATGGGTAGGATGAGGTAGAGAGAAACCGCAAACAACATGGTGAGAGTGAGAATAGATGATATACCTTCTTCAGAGCCAT
GATTAATGGTTCGTTCTTTGAGAGAAACGGTGCTACCCGAGGTGTTTGTGACAAAAGATCCAACCATGATCTCACATAGA
ATGGATTTACAGCCAAACTACTGTCATCAGCAAAAATCTTAATGTCTTTTCCTTGGTGACCATAGATATGTTTCTGCGGG
AGACAATATGTTATTTAAGTCAGTTATCAGGAAACATAACAAGAATACAAATTTCAACGATTTGTGAACCTGAAACACAT
TTTCTTTCCAACTAAATAAACGACAGAATAAGAAGTAAGTACTTGAGTTGAGTGGTTGTCTTACCGCAAGGCTTTCAGCC
ACCAACTTGACACCCTTAATGATAGCATCTTCATTCACCAATTGCCTGCAGAAAAAGCATCGCCAGATTTAGTCTGAAGG
ATAATGAAAATTCTTGATGGATAGAACAGAAAAGTAAAAAGTGATATGGGTTGACATATGATTAGTTTTGTAATTGCGAC
CTTGTGTCAGACAGACTTCCAGCATTTTCCAGTAACTCGGGTGGAGTTGAAAGTTCAGATAATGTGGCTGCAGTTACTCT
GAGTCTTGAAAATTGTTCATGCTCCCAAGCAACCTAAATAATTCAGCAACACAATTCAATTAGAAAGGGTCTATAAATTG
ACGGAGAGAGAACATAGTAAAGTCAAACTACTCTCAATAACCCCAGCATAGGAAGCTAATTAAAGGAAGTGAAAATAATA
TCATATAACTAAGCACAAGGTAGGTCTTTTCTTTTTGTTCAACCAGCAAAGGGTAGGTTATTATAAAGAATTAGAACTTG
AAAATTGTAAAGGCAGTGCCTACTCACTGGAGATAACAATTTTAATGCTACAAAACATTAGAATTTTCAGATCATGACAT
GAAAATTCTGACTATCAAAATTTCAGGACAGTTCTAACAGTCAGTTGGAAGTTGGAACCTACGATTTCCAGGATCAAGAT
GAAAAAGTGCACGCAAGACTTTCAAAATGTGGAGTATTGACTCACTCGTGAATTAGAGATATTAATCTTCTTGTGCTTCA
GAGCAACTTGAAAACCCAAGTCTTCTGCCACATTAGAGAAGCCCTGCAGAGACGAATCCATTAACCAATAAACTATCATC
ATAGCTAGTCACTGCAATAATCCATGCACTATTTTGTTTA
>AT3G44340.4 | chr3:16008923-16011922 REVERSE LENGTH=3000
TAGGTCTCTCTAGTCTCCTCTGGAGCAAAGCAGAAGAAAAGGAAAGACAATCTTCTTCCTTTGTACATACTTTCGGTTGG
AAACTTTATAATTATTCTTCAAGTTCTTATGTGCTTGATAGAAAGTTCTATATTCAATGGAAGATAGAGAGAGCAGAGAC
AGACAGATTGAGAGAGAGAGCTAGATATTCTTCTGCCTTTTTTGTGGATTTTTATTTATACAACAGTTTTTTTGTAGTGG
CGTATACTTCAGAAAAAAGGTTTTACAATATTTAACGACATTACGACAGTGTTTTCTGGGTCTATCCCTGTGTTGTTATC
TGCTATTTTGCAATTTTTTCTGTTGCTTCAAGTTGAAATAGCAAAAATTAATTTCGTCGACTGAAATAATCGAGGCATTT
TTGTGTGTTAGTTAAAACTTCAAATACCATCGTGTTTAGTGAAGTGTTAAGAGATCATTAAAGTTGTAACAACCAGTCAT
ATGGGACCCAGTTGGCGCTGCAGCGCATCGACCGATCTGGTCCACAACTTTCTCAGAGGACAAGCTGTTACCAATTAATT
TTGTCATGTAGAAAAGTTGTTAAAAAGTGAGATCTTGGGTTTGAAGAACGCCAAGCGCACCAATAACCTATATGTGGGCC
AGATGGACCCACAGGAGAGAGGTTGGGGTTGATGCGCTACAGCGTCAACTGGATCTCACAGAGTCGATTGTTACAATAGT
GCTTCAGTGGAGGCAGAGGTCGCCATAAAAATCTTGCCACTCAGTCATGTGGAAGCTCGGTTGGCTCGATGGTGGGTGGC
CATCAATATAACATTACAAAATTCATTTTAATTCTTGCTGATCGTTTTGTTCATTACAACTAAGACCCCAAGTTCCTATC
TTTTAACCACAAATTATCATATTAAGAATATGTTGCATTAGGATCTTTTGGTGCAAATTTGTTGGGCGACCAATTACGAG
GTAATGGAAAAAGACTAATTTAAACCAAAGAAAAAACTACAATGTTCGATCTTATTTTCTTTGCCGCCCACGCAAAATAA
TCAGAAGCCATATAGCCTATAGAGAGGCATACAACCAAACAAAAAGTCGAAAGGGGGGCCAAAACTCAACGAACACTCAT
TTTTTCTTGTTGCCTCTTCTCCTTTGAATTCTTCATGATTCAAATTCTAACGACTCACAAAACATATCTGAGAGTGAATC
GCCAAAAGGCAGGTATGAGAAGAATATAAAGTTACCGGAAAAGGAAGAAAATCATCCCATTTTCACTTTCCGGGAAGGAG
GCCGGCGAAATAAGCTTATCAAGTCATCCAGACCCTGTCATCATTTCAAATAAATCTCACTTAAATTTGATTCCATAATT
AACATACCCGTATATGTATCGATAAATCAGTTTATTATAGTTACCCGAGTTGTGATGACGAGGAAACTGAAAAGCACTAT
CAAGTATGATCCTAGAACCAGAAGCAAGAGCAAGTCGAACGTTACACTTGCCACCTACAAACACAAACATCAAAATAGAC
ACACGGATCAAAACAGTGGTTCGAGAAAAGAATAAACTCTGTTTGAGCAAAGCTAGTGTTATAAAATATTAAAGAGACTG
ATGAAAGTACCTGGTATATATTAAGGCTAGCCTTTGTTGAGTCGTAAAAGGTGAAACTTCCATCTAAAGATTCATGTTGA
ACACTCACTTCAGCAGTATAATCCTCTAGTTCCTGCCAAGAGGCACCTCACGTAGTCAACACCAGAAATCATATACAATT
GATGGGTAGGATGAGGTAGAGAGAAACCGCAAACAACATGGTGAGAGTGAGAATAGATGATATACCTTCTTCAGAGCCAT
GATTAATGGTTCGTTCTTTGAGAGAAACGGTGCTACCCGAGGTGTTTGTGACAAAAGATCCAACCATGATCTCACATAGA
ATGGATTTACAGCCAAACTACTGTCATCAGCAAAAATCTTAATGTCTTTTCCTTGGTGACCATAGATATGTTTCTGCGGG
AGACAATATGTTATTTAAGTCAGTTATCAGGAAACATAACAAGAATACAAATTTCAACGATTTGTGAACCTGAAACACAT
TTTCTTTCCAACTAAATAAACGACAGAATAAGAAGTAAGTACTTGAGTTGAGTGGTTGTCTTACCGCAAGGCTTTCAGCC
ACCAACTTGACACCCTTAATGATAGCATCTTCATTCACCAATTGCCTGCAGAAAAAGCATCGCCAGATTTAGTCTGAAGG
ATAATGAAAATTCTTGATGGATAGAACAGAAAAGTAAAAAGTGATATGGGTTGACATATGATTAGTTTTGTAATTGCGAC
CTTGTGTCAGACAGACTTCCAGCATTTTCCAGTAACTCGGGTGGAGTTGAAAGTTCAGATAATGTGGCTGCAGTTACTCT
GAGTCTTGAAAATTGTTCATGCTCCCAAGCAACCTAAATAATTCAGCAACACAATTCAATTAGAAAGGGTCTATAAATTG
ACGGAGAGAGAACATAGTAAAGTCAAACTACTCTCAATAACCCCAGCATAGGAAGCTAATTAAAGGAAGTGAAAATAATA
TCATATAACTAAGCACAAGGTAGGTCTTTTCTTTTTGTTCAACCAGCAAAGGGTAGGTTATTATAAAGAATTAGAACTTG
AAAATTGTAAAGGCAGTGCCTACTCACTGGAGATAACAATTTTAATGCTACAAAACATTAGAATTTTCAGATCATGACAT
GAAAATTCTGACTATCAAAATTTCAGGACAGTTCTAACAGTCAGTTGGAAGTTGGAACCTACGATTTCCAGGATCAAGAT
GAAAAAGTGCACGCAAGACTTTCAAAATGTGGAGTATTGACTCACTCGTGAATTAGAGATATTAATCTTCTTGTGCTTCA
GAGCAACTTGAAAACCCAAGTCTTCTGCCACATTAGAGAAGCCCTGCAGAGACGAATCCATTAACCAATAAACTATCATC
ATAGCTAGTCACTGCAATAATCCATGCACTATTTTGTTTA
>AT3G44340.2 | chr3:16009084-16012083 REVERSE LENGTH=3000
TCACTTTCGGTTCAGCAGAGATTGATCAATCTTGTAATCTGTTTCTCTCAGGAAATATGTTGTTCCAATCGTATATGGTA
GAGGACAGGGGATCGGGTGGGGCTTCGTACGTGGATTTTCTCGTTTCAGTTCACCGTCAAATCCAACACAAACTGAACTG
ATAGGTCTCTCTAGTCTCCTCTGGAGCAAAGCAGAAGAAAAGGAAAGACAATCTTCTTCCTTTGTACATACTTTCGGTTG
GAAACTTTATAATTATTCTTCAAGTTCTTATGTGCTTGATAGAAAGTTCTATATTCAATGGAAGATAGAGAGAGCAGAGA
CAGACAGATTGAGAGAGAGAGCTAGATATTCTTCTGCCTTTTTTGTGGATTTTTATTTATACAACAGTTTTTTTGTAGTG
GCGTATACTTCAGAAAAAAGGTTTTACAATATTTAACGACATTACGACAGTGTTTTCTGGGTCTATCCCTGTGTTGTTAT
CTGCTATTTTGCAATTTTTTCTGTTGCTTCAAGTTGAAATAGCAAAAATTAATTTCGTCGACTGAAATAATCGAGGCATT
TTTGTGTGTTAGTTAAAACTTCAAATACCATCGTGTTTAGTGAAGTGTTAAGAGATCATTAAAGTTGTAACAACCAGTCA
TATGGGACCCAGTTGGCGCTGCAGCGCATCGACCGATCTGGTCCACAACTTTCTCAGAGGACAAGCTGTTACCAATTAAT
TTTGTCATGTAGAAAAGTTGTTAAAAAGTGAGATCTTGGGTTTGAAGAACGCCAAGCGCACCAATAACCTATATGTGGGC
CAGATGGACCCACAGGAGAGAGGTTGGGGTTGATGCGCTACAGCGTCAACTGGATCTCACAGAGTCGATTGTTACAATAG
TGCTTCAGTGGAGGCAGAGGTCGCCATAAAAATCTTGCCACTCAGTCATGTGGAAGCTCGGTTGGCTCGATGGTGGGTGG
CCATCAATATAACATTACAAAATTCATTTTAATTCTTGCTGATCGTTTTGTTCATTACAACTAAGACCCCAAGTTCCTAT
CTTTTAACCACAAATTATCATATTAAGAATATGTTGCATTAGGATCTTTTGGTGCAAATTTGTTGGGCGACCAATTACGA
GGTAATGGAAAAAGACTAATTTAAACCAAAGAAAAAACTACAATGTTCGATCTTATTTTCTTTGCCGCCCACGCAAAATA
ATCAGAAGCCATATAGCCTATAGAGAGGCATACAACCAAACAAAAAGTCGAAAGGGGGGCCAAAACTCAACGAACACTCA
TTTTTTCTTGTTGCCTCTTCTCCTTTGAATTCTTCATGATTCAAATTCTAACGACTCACAAAACATATCTGAGAGTGAAT
CGCCAAAAGGCAGGTATGAGAAGAATATAAAGTTACCGGAAAAGGAAGAAAATCATCCCATTTTCACTTTCCGGGAAGGA
GGCCGGCGAAATAAGCTTATCAAGTCATCCAGACCCTGTCATCATTTCAAATAAATCTCACTTAAATTTGATTCCATAAT
TAACATACCCGTATATGTATCGATAAATCAGTTTATTATAGTTACCCGAGTTGTGATGACGAGGAAACTGAAAAGCACTA
TCAAGTATGATCCTAGAACCAGAAGCAAGAGCAAGTCGAACGTTACACTTGCCACCTACAAACACAAACATCAAAATAGA
CACACGGATCAAAACAGTGGTTCGAGAAAAGAATAAACTCTGTTTGAGCAAAGCTAGTGTTATAAAATATTAAAGAGACT
GATGAAAGTACCTGGTATATATTAAGGCTAGCCTTTGTTGAGTCGTAAAAGGTGAAACTTCCATCTAAAGATTCATGTTG
AACACTCACTTCAGCAGTATAATCCTCTAGTTCCTGCCAAGAGGCACCTCACGTAGTCAACACCAGAAATCATATACAAT
TGATGGGTAGGATGAGGTAGAGAGAAACCGCAAACAACATGGTGAGAGTGAGAATAGATGATATACCTTCTTCAGAGCCA
TGATTAATGGTTCGTTCTTTGAGAGAAACGGTGCTACCCGAGGTGTTTGTGACAAAAGATCCAACCATGATCTCACATAG
AATGGATTTACAGCCAAACTACTGTCATCAGCAAAAATCTTAATGTCTTTTCCTTGGTGACCATAGATATGTTTCTGCGG
GAGACAATATGTTATTTAAGTCAGTTATCAGGAAACATAACAAGAATACAAATTTCAACGATTTGTGAACCTGAAACACA
TTTTCTTTCCAACTAAATAAACGACAGAATAAGAAGTAAGTACTTGAGTTGAGTGGTTGTCTTACCGCAAGGCTTTCAGC
CACCAACTTGACACCCTTAATGATAGCATCTTCATTCACCAATTGCCTGCAGAAAAAGCATCGCCAGATTTAGTCTGAAG
GATAATGAAAATTCTTGATGGATAGAACAGAAAAGTAAAAAGTGATATGGGTTGACATATGATTAGTTTTGTAATTGCGA
CCTTGTGTCAGACAGACTTCCAGCATTTTCCAGTAACTCGGGTGGAGTTGAAAGTTCAGATAATGTGGCTGCAGTTACTC
TGAGTCTTGAAAATTGTTCATGCTCCCAAGCAACCTAAATAATTCAGCAACACAATTCAATTAGAAAGGGTCTATAAATT
GACGGAGAGAGAACATAGTAAAGTCAAACTACTCTCAATAACCCCAGCATAGGAAGCTAATTAAAGGAAGTGAAAATAAT
ATCATATAACTAAGCACAAGGTAGGTCTTTTCTTTTTGTTCAACCAGCAAAGGGTAGGTTATTATAAAGAATTAGAACTT
GAAAATTGTAAAGGCAGTGCCTACTCACTGGAGATAACAATTTTAATGCTACAAAACATTAGAATTTTCAGATCATGACA
TGAAAATTCTGACTATCAAAATTTCAGGACAGTTCTAACAGTCAGTTGGAAGTTGGAACCTACGATTTCCAGGATCAAGA
TGAAAAAGTGCACGCAAGACTTTCAAAATGTGGAGTATTG
>AT3G44340.5 | chr3:16009084-16012083 REVERSE LENGTH=3000
TCACTTTCGGTTCAGCAGAGATTGATCAATCTTGTAATCTGTTTCTCTCAGGAAATATGTTGTTCCAATCGTATATGGTA
GAGGACAGGGGATCGGGTGGGGCTTCGTACGTGGATTTTCTCGTTTCAGTTCACCGTCAAATCCAACACAAACTGAACTG
ATAGGTCTCTCTAGTCTCCTCTGGAGCAAAGCAGAAGAAAAGGAAAGACAATCTTCTTCCTTTGTACATACTTTCGGTTG
GAAACTTTATAATTATTCTTCAAGTTCTTATGTGCTTGATAGAAAGTTCTATATTCAATGGAAGATAGAGAGAGCAGAGA
CAGACAGATTGAGAGAGAGAGCTAGATATTCTTCTGCCTTTTTTGTGGATTTTTATTTATACAACAGTTTTTTTGTAGTG
GCGTATACTTCAGAAAAAAGGTTTTACAATATTTAACGACATTACGACAGTGTTTTCTGGGTCTATCCCTGTGTTGTTAT
CTGCTATTTTGCAATTTTTTCTGTTGCTTCAAGTTGAAATAGCAAAAATTAATTTCGTCGACTGAAATAATCGAGGCATT
TTTGTGTGTTAGTTAAAACTTCAAATACCATCGTGTTTAGTGAAGTGTTAAGAGATCATTAAAGTTGTAACAACCAGTCA
TATGGGACCCAGTTGGCGCTGCAGCGCATCGACCGATCTGGTCCACAACTTTCTCAGAGGACAAGCTGTTACCAATTAAT
TTTGTCATGTAGAAAAGTTGTTAAAAAGTGAGATCTTGGGTTTGAAGAACGCCAAGCGCACCAATAACCTATATGTGGGC
CAGATGGACCCACAGGAGAGAGGTTGGGGTTGATGCGCTACAGCGTCAACTGGATCTCACAGAGTCGATTGTTACAATAG
TGCTTCAGTGGAGGCAGAGGTCGCCATAAAAATCTTGCCACTCAGTCATGTGGAAGCTCGGTTGGCTCGATGGTGGGTGG
CCATCAATATAACATTACAAAATTCATTTTAATTCTTGCTGATCGTTTTGTTCATTACAACTAAGACCCCAAGTTCCTAT
CTTTTAACCACAAATTATCATATTAAGAATATGTTGCATTAGGATCTTTTGGTGCAAATTTGTTGGGCGACCAATTACGA
GGTAATGGAAAAAGACTAATTTAAACCAAAGAAAAAACTACAATGTTCGATCTTATTTTCTTTGCCGCCCACGCAAAATA
ATCAGAAGCCATATAGCCTATAGAGAGGCATACAACCAAACAAAAAGTCGAAAGGGGGGCCAAAACTCAACGAACACTCA
TTTTTTCTTGTTGCCTCTTCTCCTTTGAATTCTTCATGATTCAAATTCTAACGACTCACAAAACATATCTGAGAGTGAAT
CGCCAAAAGGCAGGTATGAGAAGAATATAAAGTTACCGGAAAAGGAAGAAAATCATCCCATTTTCACTTTCCGGGAAGGA
GGCCGGCGAAATAAGCTTATCAAGTCATCCAGACCCTGTCATCATTTCAAATAAATCTCACTTAAATTTGATTCCATAAT
TAACATACCCGTATATGTATCGATAAATCAGTTTATTATAGTTACCCGAGTTGTGATGACGAGGAAACTGAAAAGCACTA
TCAAGTATGATCCTAGAACCAGAAGCAAGAGCAAGTCGAACGTTACACTTGCCACCTACAAACACAAACATCAAAATAGA
CACACGGATCAAAACAGTGGTTCGAGAAAAGAATAAACTCTGTTTGAGCAAAGCTAGTGTTATAAAATATTAAAGAGACT
GATGAAAGTACCTGGTATATATTAAGGCTAGCCTTTGTTGAGTCGTAAAAGGTGAAACTTCCATCTAAAGATTCATGTTG
AACACTCACTTCAGCAGTATAATCCTCTAGTTCCTGCCAAGAGGCACCTCACGTAGTCAACACCAGAAATCATATACAAT
TGATGGGTAGGATGAGGTAGAGAGAAACCGCAAACAACATGGTGAGAGTGAGAATAGATGATATACCTTCTTCAGAGCCA
TGATTAATGGTTCGTTCTTTGAGAGAAACGGTGCTACCCGAGGTGTTTGTGACAAAAGATCCAACCATGATCTCACATAG
AATGGATTTACAGCCAAACTACTGTCATCAGCAAAAATCTTAATGTCTTTTCCTTGGTGACCATAGATATGTTTCTGCGG
GAGACAATATGTTATTTAAGTCAGTTATCAGGAAACATAACAAGAATACAAATTTCAACGATTTGTGAACCTGAAACACA
TTTTCTTTCCAACTAAATAAACGACAGAATAAGAAGTAAGTACTTGAGTTGAGTGGTTGTCTTACCGCAAGGCTTTCAGC
CACCAACTTGACACCCTTAATGATAGCATCTTCATTCACCAATTGCCTGCAGAAAAAGCATCGCCAGATTTAGTCTGAAG
GATAATGAAAATTCTTGATGGATAGAACAGAAAAGTAAAAAGTGATATGGGTTGACATATGATTAGTTTTGTAATTGCGA
CCTTGTGTCAGACAGACTTCCAGCATTTTCCAGTAACTCGGGTGGAGTTGAAAGTTCAGATAATGTGGCTGCAGTTACTC
TGAGTCTTGAAAATTGTTCATGCTCCCAAGCAACCTAAATAATTCAGCAACACAATTCAATTAGAAAGGGTCTATAAATT
GACGGAGAGAGAACATAGTAAAGTCAAACTACTCTCAATAACCCCAGCATAGGAAGCTAATTAAAGGAAGTGAAAATAAT
ATCATATAACTAAGCACAAGGTAGGTCTTTTCTTTTTGTTCAACCAGCAAAGGGTAGGTTATTATAAAGAATTAGAACTT
GAAAATTGTAAAGGCAGTGCCTACTCACTGGAGATAACAATTTTAATGCTACAAAACATTAGAATTTTCAGATCATGACA
TGAAAATTCTGACTATCAAAATTTCAGGACAGTTCTAACAGTCAGTTGGAAGTTGGAACCTACGATTTCCAGGATCAAGA
TGAAAAAGTGCACGCAAGACTTTCAAAATGTGGAGTATTG
>AT3G44350.2 | chr3:16019836-16022835 REVERSE LENGTH=3000
ACGTATTAATTTACTTCTTATGTTCATTTGTTACTAAATATACAATAGAAGATAAGAAAAAAAAAGAACAAGTCGTCAGA
TTTGTGGCAACTTTTGTTCTTTTCAGTCGCCAACTAGTAGTATATGACCACGACATTTTTAAGCCTAACCTGATTATTAG
GCTAAGCTTGAAGATTCATTATTTTTCACGCAAGTCTTTTTTCCTTTATTTTCATGTGTACCTTTTTTTTTTTTTTTGCT
TTTTGTTTTGAATGAGTAGAGAATTTTTGAAAGGTTAGTTCTACTTGATCATGGAAGATATTTAGATTACTTTGCATGTA
TTATTCTTAAAAAAAAAAAAAAAATCGATAGAAATTAGCTTCAATCAATTAGATCAGTCTCACATTCAATATAAATCCGC
CGACACTTATTGCACTTTCTTTATTTCCATTTTAGTATTGTATGTGTGATCATTTTAACTCTCACCATCTGTTTTAGAGG
TGTTCTTATATATATAGAGATGTGATCTCTCATTAGATCGACACAAAAAGACAAGGATGACTGAATGAGTATAAGCATCT
CAACCGGGTCATGTCTTTGATCACGTTGAAGCTCTTTGTTAGTCGTTCAAACTTCTGTCCACGAAATAAAAACTGTAAAA
CAATTCTTAGATTTTTTTTCATTATGTTTGCAATATAGAAAGAACACATGAGACAAGAAAACATTTTTTTTTAAATTAAT
TTATTGAGTGAGGTGTACATATTTTGAAATATGGCTTATGCTTTATCGATGGTGCAAATTACTCTTACAAAAAATAAGGT
CAAGTGCTTAGGGATGTCAGTTAGGTTGTCCACGTCTAATTCGTTTTTCTGGAAATTAATGATTAAAGTTTTATTGAAAA
TTCTATGTAAACTGATTGTTTTATCAATATCATAAATTAATAATTATAAAAGTTCATCGTCAATCAACATTTCTATAAAT
TATAAACTAATTTTTATCTAACAAATGATCCATTTTAATTTCATATACTCTATTTTTTTGTTTAGGAAAAACACACATAT
TAAAGTAAATTTAAAAATGACAATTTTAATTAATCTTGAATTATTAAAATTTTATTTAATAAAATTATAAATCTGATAAA
CATACGCAAAAAAGAAGAAAGGCAGGTATGGGTTATTTTTGTATTTATGTATCCATTTCCCATGTGTAAGATCCCCATGC
ATTTACAACAATTATTCTTGTCAACATCGTCAGCATTATTAACAAATTCTACACACTTCTACGTTGGTTCAATTACTCAC
GTAAACTTTTTTAAAAAACTAAAATTTGGAGCCAAATTTTTTAGAAATCTACTCCAATTTTGTTTACCGGCAAAACTAGT
ATGTTTTGTTTAATCAAATGGCTATATATATTCTCAATAATTGAATTGAGTTTGGAAGCTTGTTCAAGTCGAATTGATGA
TTTACTTTAGAATGATCTCCATGAATTGGTTGAACAATTTCCACCATTTCTATGTCGTCGTTAATCTCATGAAACTTGTT
CAAATCGAATTCATGTTTAACTTTGAAATTGTTAACATGAAAACCTTCTTCCGTCTTCATCTTGTTTTGAAAATATTTTT
TTTTTTCTAACATCAACATGAAGCTTTATTAGAGTGATGATGTGTAATCCTCATGGAGGATTTGTACAAGAAAAGTTGGT
ACATAAGAATGAGATACATAAGAAACATTGCCATTATAATGAGCTTTAGCTAGGCGATCGGCTGCCTTATTGCTTGTTCT
GGTTGACCATTGAATGTTTTGACCATTGCCATTATTGCTTGTTTTGAAAATATTTTATGAATTTGAAAAAAACAGATCAA
AAAGAATTTTGAGTCAAAGAGAGGAAAATAAGAAAAAACAATCAATAGCTGGAATAATAAGATGAAGAAACGTTAATCAT
GGAAGCAAAGAGAATAAACGTAACAAGAGGAAGATGATGAAAAAAAAACTTGTGATGATCAAAATAGCATTCGTTTTTCC
ACATATACTCTATAAAACAATCAAGATAATAGTTATGTGAATTAACATTTTGTTTCATTTAGTGCTGATTTCGCGTAAAC
CTAAGCATCAAAATAAAATTCTTCATATTCTTAATTTATTTTATTCTAATAAATTTGAAAACAAATACAAAGAATAAAGA
AAGATATAATAGGAAATATAAAGGTATTTATGCATAGAAATTAGGAAAAGATCAATCTTTTTGAAGCAAATTTTTTTCCT
AGAAAATCAAATAAAAAGGAACAGAGAGAATAGAATTTTTCTAATTTTGTTATGAAATCAAGTTAAATACAAAATAGAAA
TGATATGTTAAATTCTAATTGGATAGACTATGTCATACTTTCCCTTTACATGATATACTTTCCTTTTCATTATATAACCG
AACTTAAACCGAACAAATAACATGAGAACCGGACTAAAATTAACCAAAAAAGTAGACGAGCGTCCGGTTCTATTATAACC
GGATCTATATCAAGTGTCTCGGGTTCGATGCAACGCACCGTTACCAGTTTCAATTAAAACGCGACAGTATTATATAGCTT
CAAAGGGCCCTCATAGCTTCTTCTCCTTCCTCACTCATCGATACTCAAAGCTCGTAATCTCCTTCTACTCTCCAGGTTCG
TGATCTTCGTTGCATTTGCTCTTATTCATCACCAAATTGCGATTACTCTCTTGATCTCTCTTAAACCTTAATCGTTTCAA
TTCGAATTCATCAGATCTGATCCTATTTCCTCTCATTGTCACAGATCCGAGGATTCTCTTCGTTTACAGGTATTTCGATT
TCTTCAATTTTCGATTTCTGTATCACTGATCGCTTACGGTTATGGAATTTGATCTTGTTGTTTTGATGCATTTGTTGATG
ATTGATGATCATGATTTTTCGATTTTCGTAGATTTGTAAACGTTCGTGAAATTGGATTTGTTGATCTCTTTGGTAAACAA
GCATGGCTGCTCCAGTGCCTCCAGGAGCATATAGACCTAA
>AT3G44350.1 | chr3:16020651-16023650 REVERSE LENGTH=3000
TTTTTCTCAAATATACCAAATTCTATTTGTGGGATTCCAATATAAAAATAACTGATGTCTCAACACCTTTTTGGACAAGC
ATGTGCAGTGAACTAGCAGAATAATCTTTAATACAATTATTACAAACAGAGATTATTAAAAACGAATCACCCTTTGATTC
ATGTCAAAAATCTTTATCATGGTTATTTTATATCTCACATATATAATCTTGTCTTACATATATCGTTGTTTTCAAAAGTT
ATATATGTGGTAAAAGAGTGTGCGAAAAATTACATGTGTTTTTAAGTATTTGAAACTATCCAATTAAATATCATGCATAC
ATAAATGATAAAAACCAAAATATTCATGCATGCATTCTTTTGTCTATTGGTTATATATTAGAGTTATAGAATTTCTACCA
TCCCTATTAGGGATTCCCTAAGATGCATAATGTTATAATATCTAAGTTACTGATAATATTTTAGTAAAACAATAGTTAAG
CTTTCATTATCAAAACAGGTTCTAACGAAGTTTGTTCCTATTCAATATAGTTGAGGCCCGAATTCAGTATCTGTCGAATC
TACATAAAGTCAGGAAGCTCGAGAGCCTTTGACAGACGTCCCACAGAAGCTTATGCGATAGAGAGAAATCTTCCTAGCAA
TGGAGTTGAGACATCATCTCGTGCCACAATATCAACCTCACCAGAAACTTCACATTCAGGAGGAAACCAAGTTGATTTAC
CGGTGAATGCTACTACTATTACACAAAGCATCTCAGATATGGTTGATGAGCTATCGCAACCTTTTTGGGAGTGGGAACAA
ATGAATTGGTCTTAAACGTATTAATTTACTTCTTATGTTCATTTGTTACTAAATATACAATAGAAGATAAGAAAAAAAAA
GAACAAGTCGTCAGATTTGTGGCAACTTTTGTTCTTTTCAGTCGCCAACTAGTAGTATATGACCACGACATTTTTAAGCC
TAACCTGATTATTAGGCTAAGCTTGAAGATTCATTATTTTTCACGCAAGTCTTTTTTCCTTTATTTTCATGTGTACCTTT
TTTTTTTTTTTTGCTTTTTGTTTTGAATGAGTAGAGAATTTTTGAAAGGTTAGTTCTACTTGATCATGGAAGATATTTAG
ATTACTTTGCATGTATTATTCTTAAAAAAAAAAAAAAAATCGATAGAAATTAGCTTCAATCAATTAGATCAGTCTCACAT
TCAATATAAATCCGCCGACACTTATTGCACTTTCTTTATTTCCATTTTAGTATTGTATGTGTGATCATTTTAACTCTCAC
CATCTGTTTTAGAGGTGTTCTTATATATATAGAGATGTGATCTCTCATTAGATCGACACAAAAAGACAAGGATGACTGAA
TGAGTATAAGCATCTCAACCGGGTCATGTCTTTGATCACGTTGAAGCTCTTTGTTAGTCGTTCAAACTTCTGTCCACGAA
ATAAAAACTGTAAAACAATTCTTAGATTTTTTTTCATTATGTTTGCAATATAGAAAGAACACATGAGACAAGAAAACATT
TTTTTTTAAATTAATTTATTGAGTGAGGTGTACATATTTTGAAATATGGCTTATGCTTTATCGATGGTGCAAATTACTCT
TACAAAAAATAAGGTCAAGTGCTTAGGGATGTCAGTTAGGTTGTCCACGTCTAATTCGTTTTTCTGGAAATTAATGATTA
AAGTTTTATTGAAAATTCTATGTAAACTGATTGTTTTATCAATATCATAAATTAATAATTATAAAAGTTCATCGTCAATC
AACATTTCTATAAATTATAAACTAATTTTTATCTAACAAATGATCCATTTTAATTTCATATACTCTATTTTTTTGTTTAG
GAAAAACACACATATTAAAGTAAATTTAAAAATGACAATTTTAATTAATCTTGAATTATTAAAATTTTATTTAATAAAAT
TATAAATCTGATAAACATACGCAAAAAAGAAGAAAGGCAGGTATGGGTTATTTTTGTATTTATGTATCCATTTCCCATGT
GTAAGATCCCCATGCATTTACAACAATTATTCTTGTCAACATCGTCAGCATTATTAACAAATTCTACACACTTCTACGTT
GGTTCAATTACTCACGTAAACTTTTTTAAAAAACTAAAATTTGGAGCCAAATTTTTTAGAAATCTACTCCAATTTTGTTT
ACCGGCAAAACTAGTATGTTTTGTTTAATCAAATGGCTATATATATTCTCAATAATTGAATTGAGTTTGGAAGCTTGTTC
AAGTCGAATTGATGATTTACTTTAGAATGATCTCCATGAATTGGTTGAACAATTTCCACCATTTCTATGTCGTCGTTAAT
CTCATGAAACTTGTTCAAATCGAATTCATGTTTAACTTTGAAATTGTTAACATGAAAACCTTCTTCCGTCTTCATCTTGT
TTTGAAAATATTTTTTTTTTTCTAACATCAACATGAAGCTTTATTAGAGTGATGATGTGTAATCCTCATGGAGGATTTGT
ACAAGAAAAGTTGGTACATAAGAATGAGATACATAAGAAACATTGCCATTATAATGAGCTTTAGCTAGGCGATCGGCTGC
CTTATTGCTTGTTCTGGTTGACCATTGAATGTTTTGACCATTGCCATTATTGCTTGTTTTGAAAATATTTTATGAATTTG
AAAAAAACAGATCAAAAAGAATTTTGAGTCAAAGAGAGGAAAATAAGAAAAAACAATCAATAGCTGGAATAATAAGATGA
AGAAACGTTAATCATGGAAGCAAAGAGAATAAACGTAACAAGAGGAAGATGATGAAAAAAAAACTTGTGATGATCAAAAT
AGCATTCGTTTTTCCACATATACTCTATAAAACAATCAAGATAATAGTTATGTGAATTAACATTTTGTTTCATTTAGTGC
TGATTTCGCGTAAACCTAAGCATCAAAATAAAATTCTTCATATTCTTAATTTATTTTATTCTAATAAATTTGAAAACAAA
TACAAAGAATAAAGAAAGATATAATAGGAAATATAAAGGT
>AT3G44370.1 | chr3:16027515-16030514 REVERSE LENGTH=3000
GTTTTTTAATTTTTTTTCGTATTGGTATCTTTCTTCCATCCTTTACTGATTTTCTCTTGGGGTTGCACCATTTTCTTCTT
TTTTTGGTTAAATCGTGTGGATAGATTATTTTCTTTTACTATATTTGTAATAAGAATGTATACGGATATGATTATACAAG
AGAAGAAAAGCAGATAGACATATTTACTTTCAAAATGTAAAACGGCTTGATACACACATTAAGATTTCCACATGCTTTGG
ACTTGGAGAAAAAAGAAAGTTCCTGAAGTAAATATGTGATTGGATTGGAGAAAGAAGAAAATCATCTTTGTCAACAAAAA
ATGTTAACGTTTCTCTACCAAGAGCAATCTACATCTAGGGAGTCTAAAAAACTAACCGATCAAGCTACATATGTAACTGT
TTGTTCTCTTAAGGAAATAAGGTTGGCTATATGTTACCTTACCGGCACACATAACATGTAATAGTAACAAAAACAGCTCA
TACTCACCCGTTATATCTCAATGTAGACATTTAATAATTAGGTGTTTGGTATCAGTCTCATTGCTCTTTGTTAACCAATT
CAAATCCTCCCATACCATTATAAACACTTCTATTTTCACTAGTTGAATCCGTAATCTCACTACTATATACTAAATCTTGC
AGTGGTATATATAACTTCATTTCTCTCCTTTTAATCAAATTTGTTCTTTGTTTTGTAGAAAAGATAGTTCTTTCACACTG
CATATACTTCATTATCATCATCTCATTAATTTTCCATGGCCTCTTTTATCTTCCGAAATCAGTAAGCTTTTACACAGCTT
AAGGTATCTAGTACCTTTCATATTATCTATAGTTTAAGAGATTCGACGAAAGATCTATACTTTTTTTTTTTTCATGTTTG
TCGCAAGAAAATGAATCCATATATATCTATTTTTTATACGTATATTATCTTAATCGCATATAAGTATATTTTCTTTATAA
TTTGGAGATCAAAGCTTTTTCTTGAGTCATATGTGTTTTGCTTACTTCCTGTATAAACCCACAAAACCTTTTTTTAGGGT
TTTTAAATTTATATATGGAATTTATAAATGGACATTCATCTTTTTGTTTTCGGAAGATCCAAGACTACCCATGGAAAATC
AATGCAATGATGACAGCGAAGCATATTTGATGTGAAGGAACCAGGGAGAGTTGTATTAAATTATAGTGGAAGACTGGAAG
TAGAATTTGATATTGTTATTGTAACTTGTAATAATATATTTTTAGAATTAGTATCACATATATATTAAAAATAGTTGTTC
AGTCTAATGATCGTTTAGCCGAACTCGAACTTAAAACTGAACTGTAAGTAGAACCGAAACAAGATACTTCTTATTGAACT
TAACCGGAAATCGGTAGAATACAGAATGAATAAGCAAACGCAGATCGGCTAAATACAATTAGGTTATCTTAAACTAGTCG
AGGTGTTAAGCAAAGTATTTAGTTTTTAAAGCCTTTAAAGTCTTTCTCTTTCCATTTACTATTCTTTTTGTTTTTTTCTT
CTAAAGTCTCATAAACCAGACTTTCACTTTGAGAGAGAATAATAAAACAAAACAAATATATTTTTTCTTTACTCATACAA
TTACAAAACTCTTTTAAAAACTATTCATATTTTATTATCAAAAAAATCTATTGATTAATTCTAATTTTATTTTTTCTGTT
TTTTTTGAGATCCAATTTGAATATTTAAAATAGTGAATTTGTAAAATGAATTTTTATATTTATGAATTTATTTATGAATT
TTTTGTATGATGCCGTTATACAAATTGTGCTTTGAAAGCCTAGTGATCTTATCAAATTATAAAAAAGTTATATAAGTTAA
AATTATGAGTGTGTTTTTACAGTAAAAGGGGTCATTTTAAAAGTATAATTAAGAAATATGTAGTTTGAAAATGATAATTT
TAGAAATATGAATTTTATAGAGTGAGGAAGAGATGAGTAGATGATTTGATCTCATAGCTAATTAGGTAATAAAAAATTCG
GTTGATAAGAATTATAACAAAATATATATTCAATTTAAACTTATAGTAAAAAAATAAAACTGCATACACAATAATTATGT
GAGAAAATATTTGTTTAATATATAAATTTAGACGATAATTTTTTTTAATTGAATAGTATATAAACCTCATTGAATAAGCT
AAGACTCTTCACCAAAAAAAAAAGAAAAAAAAATATGAAAAATATAATCAATATGAAGATCTGTTATTCCGAAAAAATAA
GAAGATCAAGAAGAAGAGAATTTGATTTGACCTTTTCGTCATCTCTTTCCGCAATGTAGACCAAAGAAACAAGACTTTTT
GCATTTTGGGTCTCCGCAATCAAAAGCGAAAGACAGTTTCCGAGAAAATTTCTGCGGTTGTCTTACATGAAAACATGTAA
ATTATCATTTCCACACAACTCTTTTTATTATTATTATTATTATTATTATTTATTTTTTTTTTTTCACAACTTACTTTGTG
CAATAATGAAATCAAAATCGGGCATGACTATTTTACATGTACTTGATGCAACTTTTTGTCTGTTCTTTTCTCTAAACTCA
CTTCCCATTTGTAAAGACCTAAACGAATCTTACATTGTTTAAGACCTAAACTGCATTAATGATGAACTTGATTTTTTTTT
TTTTTGTGTAACATATATCCACATAAATCCTATATGGTGCGACTAGGAGACTTCTTACATGTATAGAAATAATTAGCGTA
TCATACATTACTGACGCCTTTTGTTAAATAATTTGTATGTTCCGAGTAAAACTACAATCAAGAAAAAAAATCATGGATCT
ACATGAAAGATAAAATAATAAAGTTATTTACGGCGCATGCATGAAACTTTAAAGTTCGATATACACTTGGACCAATTAGT
CTTACGTTCACTACTTGTGCATATGTTTGAACACTCACCACTTTTACTGATTTATGAATATGTGAACTTGAGGACATAAT
GAACCCACTTGATATGAACTTGTAGCTTCCTATTTTTTCT
>AT3G44370.2 | chr3:16027515-16030514 REVERSE LENGTH=3000
GTTTTTTAATTTTTTTTCGTATTGGTATCTTTCTTCCATCCTTTACTGATTTTCTCTTGGGGTTGCACCATTTTCTTCTT
TTTTTGGTTAAATCGTGTGGATAGATTATTTTCTTTTACTATATTTGTAATAAGAATGTATACGGATATGATTATACAAG
AGAAGAAAAGCAGATAGACATATTTACTTTCAAAATGTAAAACGGCTTGATACACACATTAAGATTTCCACATGCTTTGG
ACTTGGAGAAAAAAGAAAGTTCCTGAAGTAAATATGTGATTGGATTGGAGAAAGAAGAAAATCATCTTTGTCAACAAAAA
ATGTTAACGTTTCTCTACCAAGAGCAATCTACATCTAGGGAGTCTAAAAAACTAACCGATCAAGCTACATATGTAACTGT
TTGTTCTCTTAAGGAAATAAGGTTGGCTATATGTTACCTTACCGGCACACATAACATGTAATAGTAACAAAAACAGCTCA
TACTCACCCGTTATATCTCAATGTAGACATTTAATAATTAGGTGTTTGGTATCAGTCTCATTGCTCTTTGTTAACCAATT
CAAATCCTCCCATACCATTATAAACACTTCTATTTTCACTAGTTGAATCCGTAATCTCACTACTATATACTAAATCTTGC
AGTGGTATATATAACTTCATTTCTCTCCTTTTAATCAAATTTGTTCTTTGTTTTGTAGAAAAGATAGTTCTTTCACACTG
CATATACTTCATTATCATCATCTCATTAATTTTCCATGGCCTCTTTTATCTTCCGAAATCAGTAAGCTTTTACACAGCTT
AAGGTATCTAGTACCTTTCATATTATCTATAGTTTAAGAGATTCGACGAAAGATCTATACTTTTTTTTTTTTCATGTTTG
TCGCAAGAAAATGAATCCATATATATCTATTTTTTATACGTATATTATCTTAATCGCATATAAGTATATTTTCTTTATAA
TTTGGAGATCAAAGCTTTTTCTTGAGTCATATGTGTTTTGCTTACTTCCTGTATAAACCCACAAAACCTTTTTTTAGGGT
TTTTAAATTTATATATGGAATTTATAAATGGACATTCATCTTTTTGTTTTCGGAAGATCCAAGACTACCCATGGAAAATC
AATGCAATGATGACAGCGAAGCATATTTGATGTGAAGGAACCAGGGAGAGTTGTATTAAATTATAGTGGAAGACTGGAAG
TAGAATTTGATATTGTTATTGTAACTTGTAATAATATATTTTTAGAATTAGTATCACATATATATTAAAAATAGTTGTTC
AGTCTAATGATCGTTTAGCCGAACTCGAACTTAAAACTGAACTGTAAGTAGAACCGAAACAAGATACTTCTTATTGAACT
TAACCGGAAATCGGTAGAATACAGAATGAATAAGCAAACGCAGATCGGCTAAATACAATTAGGTTATCTTAAACTAGTCG
AGGTGTTAAGCAAAGTATTTAGTTTTTAAAGCCTTTAAAGTCTTTCTCTTTCCATTTACTATTCTTTTTGTTTTTTTCTT
CTAAAGTCTCATAAACCAGACTTTCACTTTGAGAGAGAATAATAAAACAAAACAAATATATTTTTTCTTTACTCATACAA
TTACAAAACTCTTTTAAAAACTATTCATATTTTATTATCAAAAAAATCTATTGATTAATTCTAATTTTATTTTTTCTGTT
TTTTTTGAGATCCAATTTGAATATTTAAAATAGTGAATTTGTAAAATGAATTTTTATATTTATGAATTTATTTATGAATT
TTTTGTATGATGCCGTTATACAAATTGTGCTTTGAAAGCCTAGTGATCTTATCAAATTATAAAAAAGTTATATAAGTTAA
AATTATGAGTGTGTTTTTACAGTAAAAGGGGTCATTTTAAAAGTATAATTAAGAAATATGTAGTTTGAAAATGATAATTT
TAGAAATATGAATTTTATAGAGTGAGGAAGAGATGAGTAGATGATTTGATCTCATAGCTAATTAGGTAATAAAAAATTCG
GTTGATAAGAATTATAACAAAATATATATTCAATTTAAACTTATAGTAAAAAAATAAAACTGCATACACAATAATTATGT
GAGAAAATATTTGTTTAATATATAAATTTAGACGATAATTTTTTTTAATTGAATAGTATATAAACCTCATTGAATAAGCT
AAGACTCTTCACCAAAAAAAAAAGAAAAAAAAATATGAAAAATATAATCAATATGAAGATCTGTTATTCCGAAAAAATAA
GAAGATCAAGAAGAAGAGAATTTGATTTGACCTTTTCGTCATCTCTTTCCGCAATGTAGACCAAAGAAACAAGACTTTTT
GCATTTTGGGTCTCCGCAATCAAAAGCGAAAGACAGTTTCCGAGAAAATTTCTGCGGTTGTCTTACATGAAAACATGTAA
ATTATCATTTCCACACAACTCTTTTTATTATTATTATTATTATTATTATTTATTTTTTTTTTTTCACAACTTACTTTGTG
CAATAATGAAATCAAAATCGGGCATGACTATTTTACATGTACTTGATGCAACTTTTTGTCTGTTCTTTTCTCTAAACTCA
CTTCCCATTTGTAAAGACCTAAACGAATCTTACATTGTTTAAGACCTAAACTGCATTAATGATGAACTTGATTTTTTTTT
TTTTTGTGTAACATATATCCACATAAATCCTATATGGTGCGACTAGGAGACTTCTTACATGTATAGAAATAATTAGCGTA
TCATACATTACTGACGCCTTTTGTTAAATAATTTGTATGTTCCGAGTAAAACTACAATCAAGAAAAAAAATCATGGATCT
ACATGAAAGATAAAATAATAAAGTTATTTACGGCGCATGCATGAAACTTTAAAGTTCGATATACACTTGGACCAATTAGT
CTTACGTTCACTACTTGTGCATATGTTTGAACACTCACCACTTTTACTGATTTATGAATATGTGAACTTGAGGACATAAT
GAACCCACTTGATATGAACTTGTAGCTTCCTATTTTTTCT
>AT3G44380.1 | chr3:16033254-16036253 REVERSE LENGTH=3000
AAAATAATTATTGTTGTACCATTTTTATTTAGTTTACTATTTTTCAGTAATTGAAAAAGTCTTTTGAATTCTATAGTTAA
CCTTAAATTCGAGATATAATACTATTAATTATACAACGGCGATATAAACGATGCAGCAAAAAGATTTTAATTCAACATTT
CTTCCAAATGCTAACCATTTTTGTTAATTATGGAAAAACCCCAAGTATTTTTTGAAATTTTTTAGAAAACAATTTTTATT
TGGGCTTATAAATTATTATTATTAGGATTAAGAAATCTGCAACAGAAAAAGAAAGATAATATTATACCCTCTTTTCTTTT
TTCATTAGTAGGTTCATCACTACCATCCAGCAGCAGCACCACCACCACCACAACCACGAAGTCACCACCACCATGTCCTC
ACCTTCACAATCACCATGTCAACCGCAACCACCGCAAACATCATCACCACCTTGCCGCGATCACTAGATATTCTTTTTTT
TTTTTGTAATAGGCGATCACTATTTTTCCCTCTTTAATTACATAGTTACATATAAAATATTTATATCAATTCGATTCAAT
ATATTTGCATAACTATTTTTAGAATCATTTATACAAATAATGTAATTTTCATTTACATCAATTATAACTGATATAGAAAA
ATAAAATTAGGATACAAATAGCATTATTTGCTGTAATGTAAGACAAATTTACTATGTTCCTTTGTAAACTAGATAATTAC
GTTTACTAATGTAAATTTTTGTAAACTCTTTTCTTTTTAATTTAGCCAATTGACCTGTAGAATTTGTCCTAGTGAAATAT
GTATATGTAATGATAAAAAAATATTTTTTAATTTTTTCAAATTAGTAATTTATTTTCTGAGTCTTTGCCTACATAATTTT
TGTTTTTGACACTTTGGTAGAATATGTATATTATATTTTAATATCGTTAATTACTGAAACACATGATTTCAATTTACAAA
TCAAATCCAATGATTAAATTACATATATTTTAACTAGATAAACACAATTTACACTTAAATGGTCAATAGTCAATTAAAAT
TTTACCGTGAACGGAGTTACTTTCCACATATCAAAGAGCTACACCGTACAGTTTTCTTCACCGGAAATGGCATTTCGTAG
GGTTTTACTCTCTCACCTCCGCCGATCTCACCACACTTGCTCCTCTCTCTCTCCTCACCATGTCTCCGCCACAACCCAAC
CTTCAATCGCGCTCGCTCTTTTCCAATCCCGCTTCTTTTCCACTCCATCTGACCTAGATTCTGAGCTAACTCGATTCAGA
GACGATTCAATCGCTGGCGTTGGAAGCAATGATCATGGCTTAGAGTTCGACGATTCAATCGCTAGCTTGGGAAGCAATGG
TCATGGCTTAGAGTTCGGCGATTCAATCGGTAGCTTGGGAAGCAATGGTTATGGATTAGAGTTCGGTGACTTGAGCCAGG
ATTTGTCAAACTATGATTACTTGACTCAACCTGTGATCTCGTTGCTTGATTCATACCATGACATCACTGGATTGCCTTGG
TAAATACAAAGTTCTCTGATTTCTGATTTGGGGTTTTATCGTATGATTAGCTCTCAATCGAAAGTTTCGATCTTTCACAT
CTTAATTAACAAATTAAGATTCTTGTTTCAGTTTCGTAGTTTGTGTCTTTTGAAAAGTTTTGCGAAGTTTATTAGTTTTG
TTAATTTGAATCAGATGAATTGGTCAGGTGGGTGGTTATTGCTACGTCTACTGTGGCATTTAGAACGGCTTTGCTTCCTA
TACTGATTTTGCAACGGAAGCAAACTAAAAGGATCTCACAGTTCTTACCTAAGCGTGAGCATTTTTTTTATCCCTTTGTT
TCTTCAACACTGGTGGTTGTTAAAGCATTATAAAGTGAAATCTTTTGTTCACTTGATGCTGATAATTTGATAGTGGTTTT
TTTGTAGTACCGCATTTCTGGCCTCCACAAGGTTCAGGAAGGAGTGTTCTTGATCAATTGAAGCTTTTTCGGAAGGAAAG
AAAAGATATCGGGTGCCCTTCGTTTTTGTGGGTTCCTGCTTATTTCTCCATCCAGGTGATGCTTCGTATCTTCTTGTGGA
ACTAGACCGTGATATGATGTTGTTCAATGCCGTTCATATTTCTGTAGAAATTTAGAAACTGTTATTTTTTCGCAGCCCTG
TTGAGAGCATGAGTGAATCATGAGACCATATTTATAGAGCTTAGATGGCTAGTTTTGTGTTATTAGTGCGTATTTTAGCT
ATTACCACTCTTGTAACTGTAACAACCCGCCCCGTGGCGTCCAGTTGGCGCTGCAGCGCATCAACCCTAACCTACCCGTG
GCGTCCAGTTGGTCGAACGCCAAGCGCACCAATAACCTACCTGGTGGGCCAGAAGGGCCCACAGGAGAGAGGTTAGGGTT
GATGCGCTGCAGCGCCAACTGGACGCCACGTGGCAGAGAGTGGCCACGTGAGCGGGTCCCACGGGGCGGGTTGTTACAGT
AACATCAACAATGAGTGTAAATATATGGTATACAGAATTACAGATATCATGAAGTATAATTCTTTGAGTGGCAAGAAGTT
GTAGGCTTACTCCCCCGTTCTCCTTCCTGCAGATTTCATGTTTTTTCTTGTGGATAACTAGCATCAGAAGAATGTCACTT
GATCATCATCCTGGATTTGATTCGGTAAGTCGCCAGCCAGTATATTGGGATCACTTTTAAGCATATTTTGAATTGTATAT
TGTAGGACTATTGTTTTCTTGTATATCTGCCCTTCTACTGTCATTTAGTCAATGTTTTTGGAAAATGTCTTCTGCTACAC
TTTGATAGAATCCTTTGCTCCATTGCTTTCAGGGTGGAGCTTTATGGTTTCAGAATTTGACCGAAATTCCCAATGGTCTT
TATGGTCCACTTTTCCCCTTTTTAATAGCTGGTTTGCATTACACAAACACACAGGTATGTACTGTTTGGTTCTTTGTTGG
ATCATGAAACGTTAAGTAACAATTATGCTACATCTCATCA
>AT3G44400.3 | chr3:16043331-16046330 REVERSE LENGTH=3000
ATAGGAGACATTCTTCGCCGGATCTCTCGTCGGGATCTTCTCGTGCGTTCTCTCTCTCTCACACTCTCCCCTTCTATCTC
CCTGTCTCATGGATTGGTTAATGATTCGATTTTTCCTAATGGGTTTCAGATGTTTCTAGCTAGGACCACTGTTTGAGAGG
TAAGAATCATGGGTTTGATTTCTCCTTGAGTCATTCGATGGATTCGATTATTGGTTTTATTTTGTGTGAATGGGAGTTAG
CTGTGAAATATGTGGTAGCTCGTTTTGGAAAAGTAAGATTCATGGGTTTTGTATTGAGTTTATGATGCTTATAGGCTGTA
ATTTTTCATGGGTTTTTGTATCTGTCGTGTATTTATAAAAAGATGAAACATTGATGTTCAAAGCTTGCTATTTTTTATCT
GTATAGATAGCTACGAAGGATTATCTTAAAGATGAAACATTGATGTTCAAAGCTTGCTATTTTTTGCCTCTTTCAATATC
TCTGCAGTGTGGTTTTTGTTTTGTCTTTTGCTATTTATCTAACCAAATACTTTCGATTGGTTTTTGTGAAAGTGATTGGG
ATCATCAATAAGACTTAAGTTTAGCCATGAAAGTCGTGTAAAGTCATATAATGCTTGATTGATGGATATGTCTATTTTGC
TGGTTTCATTTCTTGCAAGTTTCTAATTCTCTGGCATTTTTGTTGTTGTTGTGGTTGTTGTTGTTGTTTGTCTTCTGTAA
TAAGTGCCTTTTTTATATATGTTAGTGTTAGGAAATTTTCAAAAACAAAGCAAACTTATAAGATTGTGATGGACACAATC
GCTAGTCTAAGTAAAGAAGCTTTAATTACCACATTCCAAGATGTGTAAGATAAGACAATAATTTAGATAGGTTAGTTCTA
CTGATTTTGTCAATTAGTCGTAAGTATGAGTATTTACTAGTGTTCTAAAGACCACTTATATGGTATTTATGTATCATAAA
CATTGTGTCTAGCTACTGGAAACCGTTTGCAAACTACACATTGATTAATCATTTGAGTCGGATTTGGCAAGCTAATGTAG
TTATATAATGACATGTTACTTTTTAAACTGCTAATATTTCTTGCAAATATTTTCTTGCGTTTGATTTATTTGTGTATGTT
GTTGGCATTTTTGGTTGCAAGTTCTGTTTTTAATGAATCTGATTGGTCTTTTCTAAATACTAATCGACTTCATCCTTATC
AAATTTGATTGGTTTCATCATTTGAGCTAATTCTATCTGATTCTTGTACATTATTTTAGTATTCGTCTATGTTTGATGAC
ATATCATTGATGTGATAAATGCAGGTGATTGAAAATCTTTAATAGGAGCTGCCATTGTGTGTTGAATGGGTATCACGTAC
TGCTTCTAAGTGATCCAAATCCTGCTTCAGCCTCTGGACTTGTTCTTTCTTCTAAGTGAGCCTTTTGGTAATAATTTTCC
ATCTGTAATGAGCTTGATTGCTTGCAGTGTTTTCTTTGCGTCTCTTGGTGTTTGTTTGGTTAAATCTGTTTCTTTTTCTC
TCTGAGAGATCATCACAAGTCAATAAATAGATCATGTGTTTCAGATATGCTCGTTTCATGCGTATGTATCATGTTTTATC
TATGTTTGGTAAAAACTTATATAACACTGAAGATATTAAGATTTTTGGAGTTTCTTTAATTTCATAATATATGCTTATAT
GCTTTGGTTTTTATATAAAAACAAAAAAATCATGAAAATGGAAGTTTAAATATCAAATATAATAATTTGAAATTTATTTG
ATTGTAAATATGGATTTGATCAGTAAAATAAAAATTAATATGGTTAGATTAAGAATTAAAATATAATTAGATGAAATTAT
GGCATTTTAGACATTTTTTATTAGAAACATCTAGATGGATCATCCATGAACAAACAAGCAAATTTTTTTTAAGAAAAACA
ATTAGATGGATCATCCTACTGAACCACCAAAAATGGAAACGAACATCATTTAGATGGATTAGTCAGATGAATCATTTGGA
TGGACATCCCAAATGAGCAAACGAACAGACCTACAAGGTACAAACAACAATAGAGATTGAATTAAATTTGGTGTATCCTA
TCAATTCTGGAGATTTACTTACATAATGAATAATTAACTATATTGCAAAATCAAATCACAAACTTGTTCCAAAGTTAGTT
CTGCTTTATCCATTGATATAGTTCATAAACTTAAACAAGACTTGAGTATTGAACAATGATCCAAATCCCTACAAATTTAG
ATTAGACCATCAAAACAAACATGATCTACAAGCATCAGTGAATTGTCGAGAATGAAATTTTAAAATCGATAGATAACTCA
AGAAAGCTCAAATCATTTTAAATTCTAATTTGAATACACTCTCCAAAGAGAAGATTGGATTGCCGGTAAGTGAAATAGAG
TTTTTGACCTCAAGGAGAAGAAAAAAAGTGAAGGATCTCTGGAAAAAAAAGATAAGAGAGATAGAGAGAACTTCTCTTAA
ATGGGTCTGACATTGCCGTATTGGTGCCGTTGGACCTTTCTACGGAGGTTTTGTGTTTACCGGCGAATCGATTCCGGAGG
TCGAATATGGACCCGTCGTTTTTGTAGAAATCGTTGTGGATATGGGCCGCTGGGAAGCCCAAAGGCCCATTAAAGAATTT
TAATGAAAAAACCCTAAACTTAATTTTTAATTAAAAAAACCCTCATGTAAGAAAGTCCAATGAAAAAACCATTCAATTAA
TAATCAGTCAATATAAAACATCTTACTAAATTATTAATGCAAATCACCTTTTAAGTACGGAGTTTTATTAAAAATTAAGT
GTTGTATCAAAATAATATGTATATCATATCAAATCTATATATTAGCTCATATTAAAATAACTAACAAATAACAAAACATA
ATAAACAAAACATAATAAACAAAACAAAAATGAATAATTCAAAAAATATTTTGGAAAGGAAACATTGTTAAGATATAATT
TTGCTATATGCCATAATCTCATAAGTTAGTTTTACCTAAT
>AT3G44400.1 | chr3:16043331-16046330 REVERSE LENGTH=3000
ATAGGAGACATTCTTCGCCGGATCTCTCGTCGGGATCTTCTCGTGCGTTCTCTCTCTCTCACACTCTCCCCTTCTATCTC
CCTGTCTCATGGATTGGTTAATGATTCGATTTTTCCTAATGGGTTTCAGATGTTTCTAGCTAGGACCACTGTTTGAGAGG
TAAGAATCATGGGTTTGATTTCTCCTTGAGTCATTCGATGGATTCGATTATTGGTTTTATTTTGTGTGAATGGGAGTTAG
CTGTGAAATATGTGGTAGCTCGTTTTGGAAAAGTAAGATTCATGGGTTTTGTATTGAGTTTATGATGCTTATAGGCTGTA
ATTTTTCATGGGTTTTTGTATCTGTCGTGTATTTATAAAAAGATGAAACATTGATGTTCAAAGCTTGCTATTTTTTATCT
GTATAGATAGCTACGAAGGATTATCTTAAAGATGAAACATTGATGTTCAAAGCTTGCTATTTTTTGCCTCTTTCAATATC
TCTGCAGTGTGGTTTTTGTTTTGTCTTTTGCTATTTATCTAACCAAATACTTTCGATTGGTTTTTGTGAAAGTGATTGGG
ATCATCAATAAGACTTAAGTTTAGCCATGAAAGTCGTGTAAAGTCATATAATGCTTGATTGATGGATATGTCTATTTTGC
TGGTTTCATTTCTTGCAAGTTTCTAATTCTCTGGCATTTTTGTTGTTGTTGTGGTTGTTGTTGTTGTTTGTCTTCTGTAA
TAAGTGCCTTTTTTATATATGTTAGTGTTAGGAAATTTTCAAAAACAAAGCAAACTTATAAGATTGTGATGGACACAATC
GCTAGTCTAAGTAAAGAAGCTTTAATTACCACATTCCAAGATGTGTAAGATAAGACAATAATTTAGATAGGTTAGTTCTA
CTGATTTTGTCAATTAGTCGTAAGTATGAGTATTTACTAGTGTTCTAAAGACCACTTATATGGTATTTATGTATCATAAA
CATTGTGTCTAGCTACTGGAAACCGTTTGCAAACTACACATTGATTAATCATTTGAGTCGGATTTGGCAAGCTAATGTAG
TTATATAATGACATGTTACTTTTTAAACTGCTAATATTTCTTGCAAATATTTTCTTGCGTTTGATTTATTTGTGTATGTT
GTTGGCATTTTTGGTTGCAAGTTCTGTTTTTAATGAATCTGATTGGTCTTTTCTAAATACTAATCGACTTCATCCTTATC
AAATTTGATTGGTTTCATCATTTGAGCTAATTCTATCTGATTCTTGTACATTATTTTAGTATTCGTCTATGTTTGATGAC
ATATCATTGATGTGATAAATGCAGGTGATTGAAAATCTTTAATAGGAGCTGCCATTGTGTGTTGAATGGGTATCACGTAC
TGCTTCTAAGTGATCCAAATCCTGCTTCAGCCTCTGGACTTGTTCTTTCTTCTAAGTGAGCCTTTTGGTAATAATTTTCC
ATCTGTAATGAGCTTGATTGCTTGCAGTGTTTTCTTTGCGTCTCTTGGTGTTTGTTTGGTTAAATCTGTTTCTTTTTCTC
TCTGAGAGATCATCACAAGTCAATAAATAGATCATGTGTTTCAGATATGCTCGTTTCATGCGTATGTATCATGTTTTATC
TATGTTTGGTAAAAACTTATATAACACTGAAGATATTAAGATTTTTGGAGTTTCTTTAATTTCATAATATATGCTTATAT
GCTTTGGTTTTTATATAAAAACAAAAAAATCATGAAAATGGAAGTTTAAATATCAAATATAATAATTTGAAATTTATTTG
ATTGTAAATATGGATTTGATCAGTAAAATAAAAATTAATATGGTTAGATTAAGAATTAAAATATAATTAGATGAAATTAT
GGCATTTTAGACATTTTTTATTAGAAACATCTAGATGGATCATCCATGAACAAACAAGCAAATTTTTTTTAAGAAAAACA
ATTAGATGGATCATCCTACTGAACCACCAAAAATGGAAACGAACATCATTTAGATGGATTAGTCAGATGAATCATTTGGA
TGGACATCCCAAATGAGCAAACGAACAGACCTACAAGGTACAAACAACAATAGAGATTGAATTAAATTTGGTGTATCCTA
TCAATTCTGGAGATTTACTTACATAATGAATAATTAACTATATTGCAAAATCAAATCACAAACTTGTTCCAAAGTTAGTT
CTGCTTTATCCATTGATATAGTTCATAAACTTAAACAAGACTTGAGTATTGAACAATGATCCAAATCCCTACAAATTTAG
ATTAGACCATCAAAACAAACATGATCTACAAGCATCAGTGAATTGTCGAGAATGAAATTTTAAAATCGATAGATAACTCA
AGAAAGCTCAAATCATTTTAAATTCTAATTTGAATACACTCTCCAAAGAGAAGATTGGATTGCCGGTAAGTGAAATAGAG
TTTTTGACCTCAAGGAGAAGAAAAAAAGTGAAGGATCTCTGGAAAAAAAAGATAAGAGAGATAGAGAGAACTTCTCTTAA
ATGGGTCTGACATTGCCGTATTGGTGCCGTTGGACCTTTCTACGGAGGTTTTGTGTTTACCGGCGAATCGATTCCGGAGG
TCGAATATGGACCCGTCGTTTTTGTAGAAATCGTTGTGGATATGGGCCGCTGGGAAGCCCAAAGGCCCATTAAAGAATTT
TAATGAAAAAACCCTAAACTTAATTTTTAATTAAAAAAACCCTCATGTAAGAAAGTCCAATGAAAAAACCATTCAATTAA
TAATCAGTCAATATAAAACATCTTACTAAATTATTAATGCAAATCACCTTTTAAGTACGGAGTTTTATTAAAAATTAAGT
GTTGTATCAAAATAATATGTATATCATATCAAATCTATATATTAGCTCATATTAAAATAACTAACAAATAACAAAACATA
ATAAACAAAACATAATAAACAAAACAAAAATGAATAATTCAAAAAATATTTTGGAAAGGAAACATTGTTAAGATATAATT
TTGCTATATGCCATAATCTCATAAGTTAGTTTTACCTAAT
>AT3G44400.2 | chr3:16043331-16046330 REVERSE LENGTH=3000
ATAGGAGACATTCTTCGCCGGATCTCTCGTCGGGATCTTCTCGTGCGTTCTCTCTCTCTCACACTCTCCCCTTCTATCTC
CCTGTCTCATGGATTGGTTAATGATTCGATTTTTCCTAATGGGTTTCAGATGTTTCTAGCTAGGACCACTGTTTGAGAGG
TAAGAATCATGGGTTTGATTTCTCCTTGAGTCATTCGATGGATTCGATTATTGGTTTTATTTTGTGTGAATGGGAGTTAG
CTGTGAAATATGTGGTAGCTCGTTTTGGAAAAGTAAGATTCATGGGTTTTGTATTGAGTTTATGATGCTTATAGGCTGTA
ATTTTTCATGGGTTTTTGTATCTGTCGTGTATTTATAAAAAGATGAAACATTGATGTTCAAAGCTTGCTATTTTTTATCT
GTATAGATAGCTACGAAGGATTATCTTAAAGATGAAACATTGATGTTCAAAGCTTGCTATTTTTTGCCTCTTTCAATATC
TCTGCAGTGTGGTTTTTGTTTTGTCTTTTGCTATTTATCTAACCAAATACTTTCGATTGGTTTTTGTGAAAGTGATTGGG
ATCATCAATAAGACTTAAGTTTAGCCATGAAAGTCGTGTAAAGTCATATAATGCTTGATTGATGGATATGTCTATTTTGC
TGGTTTCATTTCTTGCAAGTTTCTAATTCTCTGGCATTTTTGTTGTTGTTGTGGTTGTTGTTGTTGTTTGTCTTCTGTAA
TAAGTGCCTTTTTTATATATGTTAGTGTTAGGAAATTTTCAAAAACAAAGCAAACTTATAAGATTGTGATGGACACAATC
GCTAGTCTAAGTAAAGAAGCTTTAATTACCACATTCCAAGATGTGTAAGATAAGACAATAATTTAGATAGGTTAGTTCTA
CTGATTTTGTCAATTAGTCGTAAGTATGAGTATTTACTAGTGTTCTAAAGACCACTTATATGGTATTTATGTATCATAAA
CATTGTGTCTAGCTACTGGAAACCGTTTGCAAACTACACATTGATTAATCATTTGAGTCGGATTTGGCAAGCTAATGTAG
TTATATAATGACATGTTACTTTTTAAACTGCTAATATTTCTTGCAAATATTTTCTTGCGTTTGATTTATTTGTGTATGTT
GTTGGCATTTTTGGTTGCAAGTTCTGTTTTTAATGAATCTGATTGGTCTTTTCTAAATACTAATCGACTTCATCCTTATC
AAATTTGATTGGTTTCATCATTTGAGCTAATTCTATCTGATTCTTGTACATTATTTTAGTATTCGTCTATGTTTGATGAC
ATATCATTGATGTGATAAATGCAGGTGATTGAAAATCTTTAATAGGAGCTGCCATTGTGTGTTGAATGGGTATCACGTAC
TGCTTCTAAGTGATCCAAATCCTGCTTCAGCCTCTGGACTTGTTCTTTCTTCTAAGTGAGCCTTTTGGTAATAATTTTCC
ATCTGTAATGAGCTTGATTGCTTGCAGTGTTTTCTTTGCGTCTCTTGGTGTTTGTTTGGTTAAATCTGTTTCTTTTTCTC
TCTGAGAGATCATCACAAGTCAATAAATAGATCATGTGTTTCAGATATGCTCGTTTCATGCGTATGTATCATGTTTTATC
TATGTTTGGTAAAAACTTATATAACACTGAAGATATTAAGATTTTTGGAGTTTCTTTAATTTCATAATATATGCTTATAT
GCTTTGGTTTTTATATAAAAACAAAAAAATCATGAAAATGGAAGTTTAAATATCAAATATAATAATTTGAAATTTATTTG
ATTGTAAATATGGATTTGATCAGTAAAATAAAAATTAATATGGTTAGATTAAGAATTAAAATATAATTAGATGAAATTAT
GGCATTTTAGACATTTTTTATTAGAAACATCTAGATGGATCATCCATGAACAAACAAGCAAATTTTTTTTAAGAAAAACA
ATTAGATGGATCATCCTACTGAACCACCAAAAATGGAAACGAACATCATTTAGATGGATTAGTCAGATGAATCATTTGGA
TGGACATCCCAAATGAGCAAACGAACAGACCTACAAGGTACAAACAACAATAGAGATTGAATTAAATTTGGTGTATCCTA
TCAATTCTGGAGATTTACTTACATAATGAATAATTAACTATATTGCAAAATCAAATCACAAACTTGTTCCAAAGTTAGTT
CTGCTTTATCCATTGATATAGTTCATAAACTTAAACAAGACTTGAGTATTGAACAATGATCCAAATCCCTACAAATTTAG
ATTAGACCATCAAAACAAACATGATCTACAAGCATCAGTGAATTGTCGAGAATGAAATTTTAAAATCGATAGATAACTCA
AGAAAGCTCAAATCATTTTAAATTCTAATTTGAATACACTCTCCAAAGAGAAGATTGGATTGCCGGTAAGTGAAATAGAG
TTTTTGACCTCAAGGAGAAGAAAAAAAGTGAAGGATCTCTGGAAAAAAAAGATAAGAGAGATAGAGAGAACTTCTCTTAA
ATGGGTCTGACATTGCCGTATTGGTGCCGTTGGACCTTTCTACGGAGGTTTTGTGTTTACCGGCGAATCGATTCCGGAGG
TCGAATATGGACCCGTCGTTTTTGTAGAAATCGTTGTGGATATGGGCCGCTGGGAAGCCCAAAGGCCCATTAAAGAATTT
TAATGAAAAAACCCTAAACTTAATTTTTAATTAAAAAAACCCTCATGTAAGAAAGTCCAATGAAAAAACCATTCAATTAA
TAATCAGTCAATATAAAACATCTTACTAAATTATTAATGCAAATCACCTTTTAAGTACGGAGTTTTATTAAAAATTAAGT
GTTGTATCAAAATAATATGTATATCATATCAAATCTATATATTAGCTCATATTAAAATAACTAACAAATAACAAAACATA
ATAAACAAAACATAATAAACAAAACAAAAATGAATAATTCAAAAAATATTTTGGAAAGGAAACATTGTTAAGATATAATT
TTGCTATATGCCATAATCTCATAAGTTAGTTTTACCTAAT
>AT3G44400.4 | chr3:16043331-16046330 REVERSE LENGTH=3000
ATAGGAGACATTCTTCGCCGGATCTCTCGTCGGGATCTTCTCGTGCGTTCTCTCTCTCTCACACTCTCCCCTTCTATCTC
CCTGTCTCATGGATTGGTTAATGATTCGATTTTTCCTAATGGGTTTCAGATGTTTCTAGCTAGGACCACTGTTTGAGAGG
TAAGAATCATGGGTTTGATTTCTCCTTGAGTCATTCGATGGATTCGATTATTGGTTTTATTTTGTGTGAATGGGAGTTAG
CTGTGAAATATGTGGTAGCTCGTTTTGGAAAAGTAAGATTCATGGGTTTTGTATTGAGTTTATGATGCTTATAGGCTGTA
ATTTTTCATGGGTTTTTGTATCTGTCGTGTATTTATAAAAAGATGAAACATTGATGTTCAAAGCTTGCTATTTTTTATCT
GTATAGATAGCTACGAAGGATTATCTTAAAGATGAAACATTGATGTTCAAAGCTTGCTATTTTTTGCCTCTTTCAATATC
TCTGCAGTGTGGTTTTTGTTTTGTCTTTTGCTATTTATCTAACCAAATACTTTCGATTGGTTTTTGTGAAAGTGATTGGG
ATCATCAATAAGACTTAAGTTTAGCCATGAAAGTCGTGTAAAGTCATATAATGCTTGATTGATGGATATGTCTATTTTGC
TGGTTTCATTTCTTGCAAGTTTCTAATTCTCTGGCATTTTTGTTGTTGTTGTGGTTGTTGTTGTTGTTTGTCTTCTGTAA
TAAGTGCCTTTTTTATATATGTTAGTGTTAGGAAATTTTCAAAAACAAAGCAAACTTATAAGATTGTGATGGACACAATC
GCTAGTCTAAGTAAAGAAGCTTTAATTACCACATTCCAAGATGTGTAAGATAAGACAATAATTTAGATAGGTTAGTTCTA
CTGATTTTGTCAATTAGTCGTAAGTATGAGTATTTACTAGTGTTCTAAAGACCACTTATATGGTATTTATGTATCATAAA
CATTGTGTCTAGCTACTGGAAACCGTTTGCAAACTACACATTGATTAATCATTTGAGTCGGATTTGGCAAGCTAATGTAG
TTATATAATGACATGTTACTTTTTAAACTGCTAATATTTCTTGCAAATATTTTCTTGCGTTTGATTTATTTGTGTATGTT
GTTGGCATTTTTGGTTGCAAGTTCTGTTTTTAATGAATCTGATTGGTCTTTTCTAAATACTAATCGACTTCATCCTTATC
AAATTTGATTGGTTTCATCATTTGAGCTAATTCTATCTGATTCTTGTACATTATTTTAGTATTCGTCTATGTTTGATGAC
ATATCATTGATGTGATAAATGCAGGTGATTGAAAATCTTTAATAGGAGCTGCCATTGTGTGTTGAATGGGTATCACGTAC
TGCTTCTAAGTGATCCAAATCCTGCTTCAGCCTCTGGACTTGTTCTTTCTTCTAAGTGAGCCTTTTGGTAATAATTTTCC
ATCTGTAATGAGCTTGATTGCTTGCAGTGTTTTCTTTGCGTCTCTTGGTGTTTGTTTGGTTAAATCTGTTTCTTTTTCTC
TCTGAGAGATCATCACAAGTCAATAAATAGATCATGTGTTTCAGATATGCTCGTTTCATGCGTATGTATCATGTTTTATC
TATGTTTGGTAAAAACTTATATAACACTGAAGATATTAAGATTTTTGGAGTTTCTTTAATTTCATAATATATGCTTATAT
GCTTTGGTTTTTATATAAAAACAAAAAAATCATGAAAATGGAAGTTTAAATATCAAATATAATAATTTGAAATTTATTTG
ATTGTAAATATGGATTTGATCAGTAAAATAAAAATTAATATGGTTAGATTAAGAATTAAAATATAATTAGATGAAATTAT
GGCATTTTAGACATTTTTTATTAGAAACATCTAGATGGATCATCCATGAACAAACAAGCAAATTTTTTTTAAGAAAAACA
ATTAGATGGATCATCCTACTGAACCACCAAAAATGGAAACGAACATCATTTAGATGGATTAGTCAGATGAATCATTTGGA
TGGACATCCCAAATGAGCAAACGAACAGACCTACAAGGTACAAACAACAATAGAGATTGAATTAAATTTGGTGTATCCTA
TCAATTCTGGAGATTTACTTACATAATGAATAATTAACTATATTGCAAAATCAAATCACAAACTTGTTCCAAAGTTAGTT
CTGCTTTATCCATTGATATAGTTCATAAACTTAAACAAGACTTGAGTATTGAACAATGATCCAAATCCCTACAAATTTAG
ATTAGACCATCAAAACAAACATGATCTACAAGCATCAGTGAATTGTCGAGAATGAAATTTTAAAATCGATAGATAACTCA
AGAAAGCTCAAATCATTTTAAATTCTAATTTGAATACACTCTCCAAAGAGAAGATTGGATTGCCGGTAAGTGAAATAGAG
TTTTTGACCTCAAGGAGAAGAAAAAAAGTGAAGGATCTCTGGAAAAAAAAGATAAGAGAGATAGAGAGAACTTCTCTTAA
ATGGGTCTGACATTGCCGTATTGGTGCCGTTGGACCTTTCTACGGAGGTTTTGTGTTTACCGGCGAATCGATTCCGGAGG
TCGAATATGGACCCGTCGTTTTTGTAGAAATCGTTGTGGATATGGGCCGCTGGGAAGCCCAAAGGCCCATTAAAGAATTT
TAATGAAAAAACCCTAAACTTAATTTTTAATTAAAAAAACCCTCATGTAAGAAAGTCCAATGAAAAAACCATTCAATTAA
TAATCAGTCAATATAAAACATCTTACTAAATTATTAATGCAAATCACCTTTTAAGTACGGAGTTTTATTAAAAATTAAGT
GTTGTATCAAAATAATATGTATATCATATCAAATCTATATATTAGCTCATATTAAAATAACTAACAAATAACAAAACATA
ATAAACAAAACATAATAAACAAAACAAAAATGAATAATTCAAAAAATATTTTGGAAAGGAAACATTGTTAAGATATAATT
TTGCTATATGCCATAATCTCATAAGTTAGTTTTACCTAAT
>AT3G44400.5 | chr3:16043331-16046330 REVERSE LENGTH=3000
ATAGGAGACATTCTTCGCCGGATCTCTCGTCGGGATCTTCTCGTGCGTTCTCTCTCTCTCACACTCTCCCCTTCTATCTC
CCTGTCTCATGGATTGGTTAATGATTCGATTTTTCCTAATGGGTTTCAGATGTTTCTAGCTAGGACCACTGTTTGAGAGG
TAAGAATCATGGGTTTGATTTCTCCTTGAGTCATTCGATGGATTCGATTATTGGTTTTATTTTGTGTGAATGGGAGTTAG
CTGTGAAATATGTGGTAGCTCGTTTTGGAAAAGTAAGATTCATGGGTTTTGTATTGAGTTTATGATGCTTATAGGCTGTA
ATTTTTCATGGGTTTTTGTATCTGTCGTGTATTTATAAAAAGATGAAACATTGATGTTCAAAGCTTGCTATTTTTTATCT
GTATAGATAGCTACGAAGGATTATCTTAAAGATGAAACATTGATGTTCAAAGCTTGCTATTTTTTGCCTCTTTCAATATC
TCTGCAGTGTGGTTTTTGTTTTGTCTTTTGCTATTTATCTAACCAAATACTTTCGATTGGTTTTTGTGAAAGTGATTGGG
ATCATCAATAAGACTTAAGTTTAGCCATGAAAGTCGTGTAAAGTCATATAATGCTTGATTGATGGATATGTCTATTTTGC
TGGTTTCATTTCTTGCAAGTTTCTAATTCTCTGGCATTTTTGTTGTTGTTGTGGTTGTTGTTGTTGTTTGTCTTCTGTAA
TAAGTGCCTTTTTTATATATGTTAGTGTTAGGAAATTTTCAAAAACAAAGCAAACTTATAAGATTGTGATGGACACAATC
GCTAGTCTAAGTAAAGAAGCTTTAATTACCACATTCCAAGATGTGTAAGATAAGACAATAATTTAGATAGGTTAGTTCTA
CTGATTTTGTCAATTAGTCGTAAGTATGAGTATTTACTAGTGTTCTAAAGACCACTTATATGGTATTTATGTATCATAAA
CATTGTGTCTAGCTACTGGAAACCGTTTGCAAACTACACATTGATTAATCATTTGAGTCGGATTTGGCAAGCTAATGTAG
TTATATAATGACATGTTACTTTTTAAACTGCTAATATTTCTTGCAAATATTTTCTTGCGTTTGATTTATTTGTGTATGTT
GTTGGCATTTTTGGTTGCAAGTTCTGTTTTTAATGAATCTGATTGGTCTTTTCTAAATACTAATCGACTTCATCCTTATC
AAATTTGATTGGTTTCATCATTTGAGCTAATTCTATCTGATTCTTGTACATTATTTTAGTATTCGTCTATGTTTGATGAC
ATATCATTGATGTGATAAATGCAGGTGATTGAAAATCTTTAATAGGAGCTGCCATTGTGTGTTGAATGGGTATCACGTAC
TGCTTCTAAGTGATCCAAATCCTGCTTCAGCCTCTGGACTTGTTCTTTCTTCTAAGTGAGCCTTTTGGTAATAATTTTCC
ATCTGTAATGAGCTTGATTGCTTGCAGTGTTTTCTTTGCGTCTCTTGGTGTTTGTTTGGTTAAATCTGTTTCTTTTTCTC
TCTGAGAGATCATCACAAGTCAATAAATAGATCATGTGTTTCAGATATGCTCGTTTCATGCGTATGTATCATGTTTTATC
TATGTTTGGTAAAAACTTATATAACACTGAAGATATTAAGATTTTTGGAGTTTCTTTAATTTCATAATATATGCTTATAT
GCTTTGGTTTTTATATAAAAACAAAAAAATCATGAAAATGGAAGTTTAAATATCAAATATAATAATTTGAAATTTATTTG
ATTGTAAATATGGATTTGATCAGTAAAATAAAAATTAATATGGTTAGATTAAGAATTAAAATATAATTAGATGAAATTAT
GGCATTTTAGACATTTTTTATTAGAAACATCTAGATGGATCATCCATGAACAAACAAGCAAATTTTTTTTAAGAAAAACA
ATTAGATGGATCATCCTACTGAACCACCAAAAATGGAAACGAACATCATTTAGATGGATTAGTCAGATGAATCATTTGGA
TGGACATCCCAAATGAGCAAACGAACAGACCTACAAGGTACAAACAACAATAGAGATTGAATTAAATTTGGTGTATCCTA
TCAATTCTGGAGATTTACTTACATAATGAATAATTAACTATATTGCAAAATCAAATCACAAACTTGTTCCAAAGTTAGTT
CTGCTTTATCCATTGATATAGTTCATAAACTTAAACAAGACTTGAGTATTGAACAATGATCCAAATCCCTACAAATTTAG
ATTAGACCATCAAAACAAACATGATCTACAAGCATCAGTGAATTGTCGAGAATGAAATTTTAAAATCGATAGATAACTCA
AGAAAGCTCAAATCATTTTAAATTCTAATTTGAATACACTCTCCAAAGAGAAGATTGGATTGCCGGTAAGTGAAATAGAG
TTTTTGACCTCAAGGAGAAGAAAAAAAGTGAAGGATCTCTGGAAAAAAAAGATAAGAGAGATAGAGAGAACTTCTCTTAA
ATGGGTCTGACATTGCCGTATTGGTGCCGTTGGACCTTTCTACGGAGGTTTTGTGTTTACCGGCGAATCGATTCCGGAGG
TCGAATATGGACCCGTCGTTTTTGTAGAAATCGTTGTGGATATGGGCCGCTGGGAAGCCCAAAGGCCCATTAAAGAATTT
TAATGAAAAAACCCTAAACTTAATTTTTAATTAAAAAAACCCTCATGTAAGAAAGTCCAATGAAAAAACCATTCAATTAA
TAATCAGTCAATATAAAACATCTTACTAAATTATTAATGCAAATCACCTTTTAAGTACGGAGTTTTATTAAAAATTAAGT
GTTGTATCAAAATAATATGTATATCATATCAAATCTATATATTAGCTCATATTAAAATAACTAACAAATAACAAAACATA
ATAAACAAAACATAATAAACAAAACAAAAATGAATAATTCAAAAAATATTTTGGAAAGGAAACATTGTTAAGATATAATT
TTGCTATATGCCATAATCTCATAAGTTAGTTTTACCTAAT
>AT3G44405.1 | chr3:16050443-16053442 FORWARD LENGTH=3000
ACAGTCCCGCCGAGATCCAGTGTTGTCGAGAAGGTATCGGCTGAACCTTATCTCGTGTCGTTGATATCAGATGGATTATT
AAACCGATGTTCTATGAGGTGATTGATTATTATAGGGATGGATTGAACCAGCCTAAATCATGAGATTCTACGTGTAATTG
ATTCCTTTAACTGAAACTTGACGTGTAGTGATTAACTATGTGAATCGTTGACGTGTAGTGATGGGTTCTCTACAGTAAAA
TTCGGGACTTGTAGGTTACTTGGGAGTGGCAATGGTTATGCCATTCTAAAGTCCTATAGACTAAATCACCATTTTGATAG
ACAACCTCTAATGACTAATTTGGAGAAAATTTTGGTTTTCGGTATATATAACAGAGCTGACTGGTGAGACTTTCCAACGT
CACCAGTTAAGAAATGAAATTGGGACATTCACCACTCACCAAAGTTAAGGTCATTTGCGTATCTGCTGAGACTCTTGAGA
TATGTTGTTAGTGTAACATTGCTTACAGAAATTTTTAAGTTAGTGATTGAAATTTAAGTGATGATTTTTGTTTTTGTTTC
AGGTATACTTACTTTTTTGTTGTAAATCAATACCGATCGTCGACAACCTGATTCATTTAACTATTAAGACTTATTGGAAA
GAAAGACAGAAAGCTTTCGTCGAATTTACTCGAGAATTTTTCGAATCTGGAAACCCTTGTCTTCGAAGTACAACCACATA
TGACATATCATTGTTCTGCATCAACCAGGAATATAAGCATTTCAATAGAAAGACTCATTAAGAGAAGAGCAAACTAAGCC
ACGCATCTATCGACCGAGCTAACTGCCAAAACGACCTTCTTTTAAGGAGCTACCTAGCTATAGTAACTTATTGACTTACA
ACTAAATAAGCTCTAAAATGATGCTTGGGGAGCAACTTTCTAAACAACAAACACTAACGGTACCTTTTTATCTTGATTTC
ATCATGCTGTGTCCGATGACGTGGTGGAGATCATGCTGATTAAAAAACTTTATTTCACTTTTCTATGTCCGATCTTATCT
TTTTTTTTTTATCATGCTGATTTCAATAATTTTTTAAAAGATATTGGAATTGCGTTTGCTACTTGATCTAACTATTTTTA
ATATATTTACAGTTCCCGGATGTTTGTAGATGAGATCGTATTTGTTATGATATTAAAAATGGTCAAATTTGTTATAACCT
AATTTGGGTAGTACTCTTTATATAACAAAATTTGTTATTTTGTGGTTTAATCTCAGAGTAGTATTTGATTTTGGTGCCTT
GGTTGTATAACATTTATGTAACATACAGCCTCATTTACATATAGTGCTAGGCTAAATCTGGTAATGGTGTTATTTGTTGA
TGGAGAAGCTTCAGGGTTTTTTTTTTTTTTTTCCGTCGAACATTATTTATGTATTAAGTAATCTGGAAGAGACTCTCTTC
TATAGAAAACCATTCATGAACCGATTTGCTTACATGAGAAAACAAACTATTACGAGCACGTGCTTTGTTCCGAGGCAATG
CCCCCTCACATTAAATCAACGAGAAAGGAAATTAATACTAAATGAAGGAAAAAATCAGACAAGGGAACCAAAAGTCGCTA
TCTCAGCTACTAACGTCGGCCACTCCGAAAGTTTCTCAAGGATAGAGATAAGATCTGCACAATCGGTTGCAAAGGAGCAA
CTCGTAACACCTATCGAGATCATACATTCCATTGCCAAAACAAGGAATCAACTTCAGCATGAAGGGGTGATAAACTTCTA
CGCACACTCTTCAAAGAAACATATTACTACAATTGATGAACATTCCCAATTATTTGGTGGAGTAGCTTAGAGCGTCTCCA
TCAGTAGTCTCTCACATGGTTTTTTATTAACTAAAAAATATAAAATAATAATAAAATAGAAAAGAGATAGGAGAAAGTTT
GAAAATAGTTTCTCTGCAGATAAACTTTAAAGTAATGATTGAGAGATTATGTGTATAGATGTGTGTTTATAATTGGACAG
AAACTAAATTATAATAAAATATTATTATATATTTTTTTTGAGAAACTTTTAAAGTATCTCACCAATGGAGATGACCTTAG
TGCTCAGGTTTCTTCTTCTTTTCTCTTACTCTCCTTCCTCTTTATTTTATTTAAGGGGGTGTATTGAACTATGTATTTTG
AAAGAGTTTACTATTTTTTTGAAATCATCTCGTATTGAATTAGTGATTTTGAAATACATTCACAAATCTCATGTTATTGA
ACATGGAATTCAATTTAAAAAGATTCGAAGTGATCTACAAGCACTTGTTATTCAATCTGTGATTTATAAAACTCTTACAA
AATCTGGTGTTAGTCAAAAGTTTAGTATTATTTTTAGAGTACCTTTTGATAAGGATTTGAGGAGACTTTTGATACAATTT
TAGTTAAAAATATGGGTAAGAAATTATCATCTCCTGACATGGAATGTGGAGATTTTGTCCAAACAAATGAATACGATGTG
ACTCATACAAAAAATGCATAAATTTTTTCCCATTAGAAATCTTATCTTTCCACCATTATCAAACTCATTCTTAAGCTTCC
ACGAAATCTGGTTTCAGCCAAATCAATTAGACTTTGGGATCTGTAGAACAATTGGGAACAACCTTTTCACGATGCCACAA
AACTATTCCCAGTGAAAAATAAGTCTCTCTCCATGTGGAATTTGTGATTGAATCTTACCAAATCACGAATAGAATTGACC
TTTTTTTCAATGAAAACCCAAATTAGTCACCCGAACCTCCTTAAAATTCATCATAAGTCCCACCAAATCTAAAATCCACC
AAATGACTTCAAGTCTATGTTCAGTGGTATAGCATGTAGATAGTGGGACTGAAGCAGTTAACATTTTTTTGTTTTTGAGG
AAATCAGCAATAACAATTCTAATTCATCTCTCCATGCATGCCTTTGTTAGGTTACGCAAATCCCACACGAGAACGCTGAG
TTCACCAAGAACGCCTGCTTGTGCATCCAGATGCTTCCCT
>AT3G44405.4 | chr3:16051028-16054027 FORWARD LENGTH=3000
ATCAATACCGATCGTCGACAACCTGATTCATTTAACTATTAAGACTTATTGGAAAGAAAGACAGAAAGCTTTCGTCGAAT
TTACTCGAGAATTTTTCGAATCTGGAAACCCTTGTCTTCGAAGTACAACCACATATGACATATCATTGTTCTGCATCAAC
CAGGAATATAAGCATTTCAATAGAAAGACTCATTAAGAGAAGAGCAAACTAAGCCACGCATCTATCGACCGAGCTAACTG
CCAAAACGACCTTCTTTTAAGGAGCTACCTAGCTATAGTAACTTATTGACTTACAACTAAATAAGCTCTAAAATGATGCT
TGGGGAGCAACTTTCTAAACAACAAACACTAACGGTACCTTTTTATCTTGATTTCATCATGCTGTGTCCGATGACGTGGT
GGAGATCATGCTGATTAAAAAACTTTATTTCACTTTTCTATGTCCGATCTTATCTTTTTTTTTTTATCATGCTGATTTCA
ATAATTTTTTAAAAGATATTGGAATTGCGTTTGCTACTTGATCTAACTATTTTTAATATATTTACAGTTCCCGGATGTTT
GTAGATGAGATCGTATTTGTTATGATATTAAAAATGGTCAAATTTGTTATAACCTAATTTGGGTAGTACTCTTTATATAA
CAAAATTTGTTATTTTGTGGTTTAATCTCAGAGTAGTATTTGATTTTGGTGCCTTGGTTGTATAACATTTATGTAACATA
CAGCCTCATTTACATATAGTGCTAGGCTAAATCTGGTAATGGTGTTATTTGTTGATGGAGAAGCTTCAGGGTTTTTTTTT
TTTTTTTCCGTCGAACATTATTTATGTATTAAGTAATCTGGAAGAGACTCTCTTCTATAGAAAACCATTCATGAACCGAT
TTGCTTACATGAGAAAACAAACTATTACGAGCACGTGCTTTGTTCCGAGGCAATGCCCCCTCACATTAAATCAACGAGAA
AGGAAATTAATACTAAATGAAGGAAAAAATCAGACAAGGGAACCAAAAGTCGCTATCTCAGCTACTAACGTCGGCCACTC
CGAAAGTTTCTCAAGGATAGAGATAAGATCTGCACAATCGGTTGCAAAGGAGCAACTCGTAACACCTATCGAGATCATAC
ATTCCATTGCCAAAACAAGGAATCAACTTCAGCATGAAGGGGTGATAAACTTCTACGCACACTCTTCAAAGAAACATATT
ACTACAATTGATGAACATTCCCAATTATTTGGTGGAGTAGCTTAGAGCGTCTCCATCAGTAGTCTCTCACATGGTTTTTT
ATTAACTAAAAAATATAAAATAATAATAAAATAGAAAAGAGATAGGAGAAAGTTTGAAAATAGTTTCTCTGCAGATAAAC
TTTAAAGTAATGATTGAGAGATTATGTGTATAGATGTGTGTTTATAATTGGACAGAAACTAAATTATAATAAAATATTAT
TATATATTTTTTTTGAGAAACTTTTAAAGTATCTCACCAATGGAGATGACCTTAGTGCTCAGGTTTCTTCTTCTTTTCTC
TTACTCTCCTTCCTCTTTATTTTATTTAAGGGGGTGTATTGAACTATGTATTTTGAAAGAGTTTACTATTTTTTTGAAAT
CATCTCGTATTGAATTAGTGATTTTGAAATACATTCACAAATCTCATGTTATTGAACATGGAATTCAATTTAAAAAGATT
CGAAGTGATCTACAAGCACTTGTTATTCAATCTGTGATTTATAAAACTCTTACAAAATCTGGTGTTAGTCAAAAGTTTAG
TATTATTTTTAGAGTACCTTTTGATAAGGATTTGAGGAGACTTTTGATACAATTTTAGTTAAAAATATGGGTAAGAAATT
ATCATCTCCTGACATGGAATGTGGAGATTTTGTCCAAACAAATGAATACGATGTGACTCATACAAAAAATGCATAAATTT
TTTCCCATTAGAAATCTTATCTTTCCACCATTATCAAACTCATTCTTAAGCTTCCACGAAATCTGGTTTCAGCCAAATCA
ATTAGACTTTGGGATCTGTAGAACAATTGGGAACAACCTTTTCACGATGCCACAAAACTATTCCCAGTGAAAAATAAGTC
TCTCTCCATGTGGAATTTGTGATTGAATCTTACCAAATCACGAATAGAATTGACCTTTTTTTCAATGAAAACCCAAATTA
GTCACCCGAACCTCCTTAAAATTCATCATAAGTCCCACCAAATCTAAAATCCACCAAATGACTTCAAGTCTATGTTCAGT
GGTATAGCATGTAGATAGTGGGACTGAAGCAGTTAACATTTTTTTGTTTTTGAGGAAATCAGCAATAACAATTCTAATTC
ATCTCTCCATGCATGCCTTTGTTAGGTTACGCAAATCCCACACGAGAACGCTGAGTTCACCAAGAACGCCTGCTTGTGCA
TCCAGATGCTTCCCTTGGGTGCTAAGTATGCTTTTATGTACTTTGGTTGCATGGTTTTAGTTCAGATACGATTCTGCTGC
TTGTTATGTGACTGCAACAACAAGACTTACATTTTTTTTAGTGCAATCGATTATCACAGCATATTAGTCAATAAGAATCT
GCTCAAATATTATTATTTTAAGAAAAAAAAAATCAGAGAAAGAAACGATACTCTGGTTTTAGTTTGGACAACATGCTTCC
TACTCTGGTTTCAGACATGAAGCTAAAATAAAATGGGTATTTGGTCTTTTAACCCAAAAATTGTGTTAATCAAGTAAACC
ACAATGTTTGAGTGTTAATTTACTTATTTTTTCTATATCTGGGTCAAGCTAGGTAAATTCCAGTAAATCAAACTAGTAAA
AGTTGCTTTACAAACTTTATTTCACTTTTCTGTATCCGATTTTATCTTTTTTTATCTTTTTTTATCATGCTGATTTCAAT
CATTTTAAAAGATACTGGAATTGTGTTAGCTACTTGATCTAACTATGTTTAATATATTTACGGTTCCCGGATGATTGTTG
ATGAGATCGTGTTTGTTATGATTAAAACTGATCAAATTTG
>AT3G44405.2 | chr3:16050443-16053442 FORWARD LENGTH=3000
ACAGTCCCGCCGAGATCCAGTGTTGTCGAGAAGGTATCGGCTGAACCTTATCTCGTGTCGTTGATATCAGATGGATTATT
AAACCGATGTTCTATGAGGTGATTGATTATTATAGGGATGGATTGAACCAGCCTAAATCATGAGATTCTACGTGTAATTG
ATTCCTTTAACTGAAACTTGACGTGTAGTGATTAACTATGTGAATCGTTGACGTGTAGTGATGGGTTCTCTACAGTAAAA
TTCGGGACTTGTAGGTTACTTGGGAGTGGCAATGGTTATGCCATTCTAAAGTCCTATAGACTAAATCACCATTTTGATAG
ACAACCTCTAATGACTAATTTGGAGAAAATTTTGGTTTTCGGTATATATAACAGAGCTGACTGGTGAGACTTTCCAACGT
CACCAGTTAAGAAATGAAATTGGGACATTCACCACTCACCAAAGTTAAGGTCATTTGCGTATCTGCTGAGACTCTTGAGA
TATGTTGTTAGTGTAACATTGCTTACAGAAATTTTTAAGTTAGTGATTGAAATTTAAGTGATGATTTTTGTTTTTGTTTC
AGGTATACTTACTTTTTTGTTGTAAATCAATACCGATCGTCGACAACCTGATTCATTTAACTATTAAGACTTATTGGAAA
GAAAGACAGAAAGCTTTCGTCGAATTTACTCGAGAATTTTTCGAATCTGGAAACCCTTGTCTTCGAAGTACAACCACATA
TGACATATCATTGTTCTGCATCAACCAGGAATATAAGCATTTCAATAGAAAGACTCATTAAGAGAAGAGCAAACTAAGCC
ACGCATCTATCGACCGAGCTAACTGCCAAAACGACCTTCTTTTAAGGAGCTACCTAGCTATAGTAACTTATTGACTTACA
ACTAAATAAGCTCTAAAATGATGCTTGGGGAGCAACTTTCTAAACAACAAACACTAACGGTACCTTTTTATCTTGATTTC
ATCATGCTGTGTCCGATGACGTGGTGGAGATCATGCTGATTAAAAAACTTTATTTCACTTTTCTATGTCCGATCTTATCT
TTTTTTTTTTATCATGCTGATTTCAATAATTTTTTAAAAGATATTGGAATTGCGTTTGCTACTTGATCTAACTATTTTTA
ATATATTTACAGTTCCCGGATGTTTGTAGATGAGATCGTATTTGTTATGATATTAAAAATGGTCAAATTTGTTATAACCT
AATTTGGGTAGTACTCTTTATATAACAAAATTTGTTATTTTGTGGTTTAATCTCAGAGTAGTATTTGATTTTGGTGCCTT
GGTTGTATAACATTTATGTAACATACAGCCTCATTTACATATAGTGCTAGGCTAAATCTGGTAATGGTGTTATTTGTTGA
TGGAGAAGCTTCAGGGTTTTTTTTTTTTTTTTCCGTCGAACATTATTTATGTATTAAGTAATCTGGAAGAGACTCTCTTC
TATAGAAAACCATTCATGAACCGATTTGCTTACATGAGAAAACAAACTATTACGAGCACGTGCTTTGTTCCGAGGCAATG
CCCCCTCACATTAAATCAACGAGAAAGGAAATTAATACTAAATGAAGGAAAAAATCAGACAAGGGAACCAAAAGTCGCTA
TCTCAGCTACTAACGTCGGCCACTCCGAAAGTTTCTCAAGGATAGAGATAAGATCTGCACAATCGGTTGCAAAGGAGCAA
CTCGTAACACCTATCGAGATCATACATTCCATTGCCAAAACAAGGAATCAACTTCAGCATGAAGGGGTGATAAACTTCTA
CGCACACTCTTCAAAGAAACATATTACTACAATTGATGAACATTCCCAATTATTTGGTGGAGTAGCTTAGAGCGTCTCCA
TCAGTAGTCTCTCACATGGTTTTTTATTAACTAAAAAATATAAAATAATAATAAAATAGAAAAGAGATAGGAGAAAGTTT
GAAAATAGTTTCTCTGCAGATAAACTTTAAAGTAATGATTGAGAGATTATGTGTATAGATGTGTGTTTATAATTGGACAG
AAACTAAATTATAATAAAATATTATTATATATTTTTTTTGAGAAACTTTTAAAGTATCTCACCAATGGAGATGACCTTAG
TGCTCAGGTTTCTTCTTCTTTTCTCTTACTCTCCTTCCTCTTTATTTTATTTAAGGGGGTGTATTGAACTATGTATTTTG
AAAGAGTTTACTATTTTTTTGAAATCATCTCGTATTGAATTAGTGATTTTGAAATACATTCACAAATCTCATGTTATTGA
ACATGGAATTCAATTTAAAAAGATTCGAAGTGATCTACAAGCACTTGTTATTCAATCTGTGATTTATAAAACTCTTACAA
AATCTGGTGTTAGTCAAAAGTTTAGTATTATTTTTAGAGTACCTTTTGATAAGGATTTGAGGAGACTTTTGATACAATTT
TAGTTAAAAATATGGGTAAGAAATTATCATCTCCTGACATGGAATGTGGAGATTTTGTCCAAACAAATGAATACGATGTG
ACTCATACAAAAAATGCATAAATTTTTTCCCATTAGAAATCTTATCTTTCCACCATTATCAAACTCATTCTTAAGCTTCC
ACGAAATCTGGTTTCAGCCAAATCAATTAGACTTTGGGATCTGTAGAACAATTGGGAACAACCTTTTCACGATGCCACAA
AACTATTCCCAGTGAAAAATAAGTCTCTCTCCATGTGGAATTTGTGATTGAATCTTACCAAATCACGAATAGAATTGACC
TTTTTTTCAATGAAAACCCAAATTAGTCACCCGAACCTCCTTAAAATTCATCATAAGTCCCACCAAATCTAAAATCCACC
AAATGACTTCAAGTCTATGTTCAGTGGTATAGCATGTAGATAGTGGGACTGAAGCAGTTAACATTTTTTTGTTTTTGAGG
AAATCAGCAATAACAATTCTAATTCATCTCTCCATGCATGCCTTTGTTAGGTTACGCAAATCCCACACGAGAACGCTGAG
TTCACCAAGAACGCCTGCTTGTGCATCCAGATGCTTCCCT
>AT3G44405.3 | chr3:16050443-16053442 FORWARD LENGTH=3000
ACAGTCCCGCCGAGATCCAGTGTTGTCGAGAAGGTATCGGCTGAACCTTATCTCGTGTCGTTGATATCAGATGGATTATT
AAACCGATGTTCTATGAGGTGATTGATTATTATAGGGATGGATTGAACCAGCCTAAATCATGAGATTCTACGTGTAATTG
ATTCCTTTAACTGAAACTTGACGTGTAGTGATTAACTATGTGAATCGTTGACGTGTAGTGATGGGTTCTCTACAGTAAAA
TTCGGGACTTGTAGGTTACTTGGGAGTGGCAATGGTTATGCCATTCTAAAGTCCTATAGACTAAATCACCATTTTGATAG
ACAACCTCTAATGACTAATTTGGAGAAAATTTTGGTTTTCGGTATATATAACAGAGCTGACTGGTGAGACTTTCCAACGT
CACCAGTTAAGAAATGAAATTGGGACATTCACCACTCACCAAAGTTAAGGTCATTTGCGTATCTGCTGAGACTCTTGAGA
TATGTTGTTAGTGTAACATTGCTTACAGAAATTTTTAAGTTAGTGATTGAAATTTAAGTGATGATTTTTGTTTTTGTTTC
AGGTATACTTACTTTTTTGTTGTAAATCAATACCGATCGTCGACAACCTGATTCATTTAACTATTAAGACTTATTGGAAA
GAAAGACAGAAAGCTTTCGTCGAATTTACTCGAGAATTTTTCGAATCTGGAAACCCTTGTCTTCGAAGTACAACCACATA
TGACATATCATTGTTCTGCATCAACCAGGAATATAAGCATTTCAATAGAAAGACTCATTAAGAGAAGAGCAAACTAAGCC
ACGCATCTATCGACCGAGCTAACTGCCAAAACGACCTTCTTTTAAGGAGCTACCTAGCTATAGTAACTTATTGACTTACA
ACTAAATAAGCTCTAAAATGATGCTTGGGGAGCAACTTTCTAAACAACAAACACTAACGGTACCTTTTTATCTTGATTTC
ATCATGCTGTGTCCGATGACGTGGTGGAGATCATGCTGATTAAAAAACTTTATTTCACTTTTCTATGTCCGATCTTATCT
TTTTTTTTTTATCATGCTGATTTCAATAATTTTTTAAAAGATATTGGAATTGCGTTTGCTACTTGATCTAACTATTTTTA
ATATATTTACAGTTCCCGGATGTTTGTAGATGAGATCGTATTTGTTATGATATTAAAAATGGTCAAATTTGTTATAACCT
AATTTGGGTAGTACTCTTTATATAACAAAATTTGTTATTTTGTGGTTTAATCTCAGAGTAGTATTTGATTTTGGTGCCTT
GGTTGTATAACATTTATGTAACATACAGCCTCATTTACATATAGTGCTAGGCTAAATCTGGTAATGGTGTTATTTGTTGA
TGGAGAAGCTTCAGGGTTTTTTTTTTTTTTTTCCGTCGAACATTATTTATGTATTAAGTAATCTGGAAGAGACTCTCTTC
TATAGAAAACCATTCATGAACCGATTTGCTTACATGAGAAAACAAACTATTACGAGCACGTGCTTTGTTCCGAGGCAATG
CCCCCTCACATTAAATCAACGAGAAAGGAAATTAATACTAAATGAAGGAAAAAATCAGACAAGGGAACCAAAAGTCGCTA
TCTCAGCTACTAACGTCGGCCACTCCGAAAGTTTCTCAAGGATAGAGATAAGATCTGCACAATCGGTTGCAAAGGAGCAA
CTCGTAACACCTATCGAGATCATACATTCCATTGCCAAAACAAGGAATCAACTTCAGCATGAAGGGGTGATAAACTTCTA
CGCACACTCTTCAAAGAAACATATTACTACAATTGATGAACATTCCCAATTATTTGGTGGAGTAGCTTAGAGCGTCTCCA
TCAGTAGTCTCTCACATGGTTTTTTATTAACTAAAAAATATAAAATAATAATAAAATAGAAAAGAGATAGGAGAAAGTTT
GAAAATAGTTTCTCTGCAGATAAACTTTAAAGTAATGATTGAGAGATTATGTGTATAGATGTGTGTTTATAATTGGACAG
AAACTAAATTATAATAAAATATTATTATATATTTTTTTTGAGAAACTTTTAAAGTATCTCACCAATGGAGATGACCTTAG
TGCTCAGGTTTCTTCTTCTTTTCTCTTACTCTCCTTCCTCTTTATTTTATTTAAGGGGGTGTATTGAACTATGTATTTTG
AAAGAGTTTACTATTTTTTTGAAATCATCTCGTATTGAATTAGTGATTTTGAAATACATTCACAAATCTCATGTTATTGA
ACATGGAATTCAATTTAAAAAGATTCGAAGTGATCTACAAGCACTTGTTATTCAATCTGTGATTTATAAAACTCTTACAA
AATCTGGTGTTAGTCAAAAGTTTAGTATTATTTTTAGAGTACCTTTTGATAAGGATTTGAGGAGACTTTTGATACAATTT
TAGTTAAAAATATGGGTAAGAAATTATCATCTCCTGACATGGAATGTGGAGATTTTGTCCAAACAAATGAATACGATGTG
ACTCATACAAAAAATGCATAAATTTTTTCCCATTAGAAATCTTATCTTTCCACCATTATCAAACTCATTCTTAAGCTTCC
ACGAAATCTGGTTTCAGCCAAATCAATTAGACTTTGGGATCTGTAGAACAATTGGGAACAACCTTTTCACGATGCCACAA
AACTATTCCCAGTGAAAAATAAGTCTCTCTCCATGTGGAATTTGTGATTGAATCTTACCAAATCACGAATAGAATTGACC
TTTTTTTCAATGAAAACCCAAATTAGTCACCCGAACCTCCTTAAAATTCATCATAAGTCCCACCAAATCTAAAATCCACC
AAATGACTTCAAGTCTATGTTCAGTGGTATAGCATGTAGATAGTGGGACTGAAGCAGTTAACATTTTTTTGTTTTTGAGG
AAATCAGCAATAACAATTCTAATTCATCTCTCCATGCATGCCTTTGTTAGGTTACGCAAATCCCACACGAGAACGCTGAG
TTCACCAAGAACGCCTGCTTGTGCATCCAGATGCTTCCCT
>AT3G44410.1 | chr3:16051371-16054370 REVERSE LENGTH=3000
AGAGGAAGGAGAGTAATTACTTCACCAAACAATTGGGAATATTCATCAATTGTAGTAATATGTTTCTTTGAACCCGAAGC
TTCTCCATCAAGAAATAACACTATTACCAGCTTTGGCCTAGCACTATATGTAAATGAGGATGTATGTTACATAAATGTTA
TAAAAGTCAAAACCCGTAACTATGTATCCTGAAAGAGCTTCTGCATGTACAGATCTGCTCCAAACTGTATCTAATAAATT
TGGATTATACAACCAAGGCAGCAAAATCAAATACTACTCTGAGATTAAACCACAAAATAACAAGTTTTGCTATATAAAGA
GTACTACTCAAATTAGGTTATAACAAATTTGATCAGTTTTAATCATAACAAACACGATCTCATCAACAATCATCCGGGAA
CCGTAAATATATTAAACATAGTTAGATCAAGTAGCTAACACAATTCCAGTATCTTTTAAAATGATTGAAATCAGCATGAT
AAAAAAAGATAAAAAAAGATAAAATCGGATACAGAAAAGTGAAATAAAGTTTGTAAAGCAACTTTTACTAGTTTGATTTA
CTGGAATTTACCTAGCTTGACCCAGATATAGAAAAAATAAGTAAATTAACACTCAAACATTGTGGTTTACTTGATTAACA
CAATTTTTGGGTTAAAAGACCAAATACCCATTTTATTTTAGCTTCATGTCTGAAACCAGAGTAGGAAGCATGTTGTCCAA
ACTAAAACCAGAGTATCGTTTCTTTCTCTGATTTTTTTTTTCTTAAAATAATAATATTTGAGCAGATTCTTATTGACTAA
TATGCTGTGATAATCGATTGCACTAAAAAAAATGTAAGTCTTGTTGTTGCAGTCACATAACAAGCAGCAGAATCGTATCT
GAACTAAAACCATGCAACCAAAGTACATAAAAGCATACTTAGCACCCAAGGGAAGCATCTGGATGCACAAGCAGGCGTTC
TTGGTGAACTCAGCGTTCTCGTGTGGGATTTGCGTAACCTAACAAAGGCATGCATGGAGAGATGAATTAGAATTGTTATT
GCTGATTTCCTCAAAAACAAAAAAATGTTAACTGCTTCAGTCCCACTATCTACATGCTATACCACTGAACATAGACTTGA
AGTCATTTGGTGGATTTTAGATTTGGTGGGACTTATGATGAATTTTAAGGAGGTTCGGGTGACTAATTTGGGTTTTCATT
GAAAAAAAGGTCAATTCTATTCGTGATTTGGTAAGATTCAATCACAAATTCCACATGGAGAGAGACTTATTTTTCACTGG
GAATAGTTTTGTGGCATCGTGAAAAGGTTGTTCCCAATTGTTCTACAGATCCCAAAGTCTAATTGATTTGGCTGAAACCA
GATTTCGTGGAAGCTTAAGAATGAGTTTGATAATGGTGGAAAGATAAGATTTCTAATGGGAAAAAATTTATGCATTTTTT
GTATGAGTCACATCGTATTCATTTGTTTGGACAAAATCTCCACATTCCATGTCAGGAGATGATAATTTCTTACCCATATT
TTTAACTAAAATTGTATCAAAAGTCTCCTCAAATCCTTATCAAAAGGTACTCTAAAAATAATACTAAACTTTTGACTAAC
ACCAGATTTTGTAAGAGTTTTATAAATCACAGATTGAATAACAAGTGCTTGTAGATCACTTCGAATCTTTTTAAATTGAA
TTCCATGTTCAATAACATGAGATTTGTGAATGTATTTCAAAATCACTAATTCAATACGAGATGATTTCAAAAAAATAGTA
AACTCTTTCAAAATACATAGTTCAATACACCCCCTTAAATAAAATAAAGAGGAAGGAGAGTAAGAGAAAAGAAGAAGAAA
CCTGAGCACTAAGGTCATCTCCATTGGTGAGATACTTTAAAAGTTTCTCAAAAAAAATATATAATAATATTTTATTATAA
TTTAGTTTCTGTCCAATTATAAACACACATCTATACACATAATCTCTCAATCATTACTTTAAAGTTTATCTGCAGAGAAA
CTATTTTCAAACTTTCTCCTATCTCTTTTCTATTTTATTATTATTTTATATTTTTTAGTTAATAAAAAACCATGTGAGAG
ACTACTGATGGAGACGCTCTAAGCTACTCCACCAAATAATTGGGAATGTTCATCAATTGTAGTAATATGTTTCTTTGAAG
AGTGTGCGTAGAAGTTTATCACCCCTTCATGCTGAAGTTGATTCCTTGTTTTGGCAATGGAATGTATGATCTCGATAGGT
GTTACGAGTTGCTCCTTTGCAACCGATTGTGCAGATCTTATCTCTATCCTTGAGAAACTTTCGGAGTGGCCGACGTTAGT
AGCTGAGATAGCGACTTTTGGTTCCCTTGTCTGATTTTTTCCTTCATTTAGTATTAATTTCCTTTCTCGTTGATTTAATG
TGAGGGGGCATTGCCTCGGAACAAAGCACGTGCTCGTAATAGTTTGTTTTCTCATGTAAGCAAATCGGTTCATGAATGGT
TTTCTATAGAAGAGAGTCTCTTCCAGATTACTTAATACATAAATAATGTTCGACGGAAAAAAAAAAAAAAAACCCTGAAG
CTTCTCCATCAACAAATAACACCATTACCAGATTTAGCCTAGCACTATATGTAAATGAGGCTGTATGTTACATAAATGTT
ATACAACCAAGGCACCAAAATCAAATACTACTCTGAGATTAAACCACAAAATAACAAATTTTGTTATATAAAGAGTACTA
CCCAAATTAGGTTATAACAAATTTGACCATTTTTAATATCATAACAAATACGATCTCATCTACAAACATCCGGGAACTGT
AAATATATTAAAAATAGTTAGATCAAGTAGCAAACGCAATTCCAATATCTTTTAAAAAATTATTGAAATCAGCATGATAA
AAAAAAAAAGATAAGATCGGACATAGAAAAGTGAAATAAAGTTTTTTAATCAGCATGATCTCCACCACGTCATCGGACAC
AGCATGATGAAATCAAGATAAAAAGGTACCGTTAGTGTTT
>AT3G44428.1 | chr3:16064393-16067392 REVERSE LENGTH=3000
TCACAATTTTTTCAATCCTTAGATATTTTTTTTCATGTAATGGTAATTTGTATTATTAATATTTCTAATAAAATGATAGT
TCTTTTAGTAATTTGTTAATCACTACCTAAATTGTTTTGTAATAAGTACAAAATAATGTGTTGGCTCTACTAACTAAACA
TTGGTCTAGTGGTTGTGAGACTCTTTGTTGGGAGCGAGAAGATTGACCCATAGTTTGATTCTTGGTTAGAAGGGATCTTA
TATCCCAGCGAATCGATATAAGGGTCTCGATCGGTAATTCCTCGTATTTGTAACTAATTAACAAACAAAAAAAGATATGC
ATGTGTTATGAATAAAAATGGATGCCCATTATAAGGCCCATCATCTAAGCCCATCATCTAGATGTTTCTAGGGTTTTACC
CTTTCCTTGTACTCCTATATAAAGAACCCTTTATCTCAATGGAATAATACACTCATATCTTCTATCTCTTTCTCTGTTTA
TAACACGTTATCAGCACGCTCTAAAAGGTAGATATAGAGATTCTTACATTTTTTTTTAAGAACCATGTTTATTTATCGAC
TCATGGTTCATAGTACTTATTTTCTATTATTGAAACAAAACAATATGAGCCGATCGATGATTATAGTATAGATCGGTAAA
AGCATGTTTTCAATGATTCAATAAAGAAGAGAATCATGCTTATCATTTGTTTCTATAATTACTATCGCATGATTCAATGA
TTCTACAAAGAAAATCGTTAAAGAAGAGAATCATGCTTGTTAATTGTTAATTTTTGTGATTTACTATTACAATATTGAAT
ATATAAATTACCAATTTTATAATTATATAACTAATTTTGTAACTATTCATACCCCGGTGGTGGGTGATGCAAGCATGTAT
TAATGTTTTAGCATTCCAGTTTTGAATAGTTGCATCTATATTCAATATCATTTTATAAATATTATATTGTCTAAAATCCA
TTTATGATTGATATGATATCCCTTATTTAACTCTTTTGATTAAAACGTTATACATATCTTATCACTTTTAGATATTGACT
TTTCCATATTAAATATTTGATTTCCATATATTTGATTGTGTTATTATTATTTTTACTAAAAATGTTGCAAAATAATTTTT
TTTTTATAAGATTCCATATATCTAAATCTTTGTGTTATTATTATCTAAATCTTTTTATAAGATTTTCATATATTTGATTG
TGTTATTATTATTTTTACTAAAAACGTTCCAAGATAATTTTTCTTTTTATAAGATTTTTTTCTCTAAATCTTTGTGGTAT
CTAAATAAAAAAAAAAAAAAAAATTGTTCATGGTTTTGCCCTAATTTTGCACGAAATCATTTTACCCAAATCTTGCACGC
ATTCATATTACCCTAAATAAAAGTTTTTTCAAGATATATGTAAAATCCAGATTTTGCACAAAATAGTTTTATTCTGATTG
GTTTTACAATATTGCATTAAAATTGTATTAGTATATAATACTTGATTATTTTATAAAATAAATTGATTGATAAATAACTT
AATTTAAAGGTATAATCACTTATAGAAATTTTCATGAATGACTAGTTTAATGTATCTTAAGAAGATATCATATTTTTGAT
GGTCAAAGTTTTTTTTTCAAGAACTTAAATTATCATCAGAAGTTGAGAAAAAAAAAAAAAAAAAAAAAAAATTCTAACGA
TGAAATAATCTAGTATATCAAGTAGTATAAAATCTTATTAAAAGACTCTAGAAGAGCATATACATTGTTTTCTATGGGAA
TACAAAATTAAAATTATCGATGCGGTATAGTTCTCCAAATCTCAAAGTTAATATGATGAGATATAAATACATTATGATTC
TAGAGTGGAATTCAATACGAGATGGATGAACTTGAAGTTTCATCATCTCGAGAAGGAGAAGTAATGAATGGATAATAAGT
GACATATCCAGAAGATTATGTTCAATCTTTGACTACTAAAGATCTAAAAGTTGTATGAAGCAATTCTTATATGAATGTGT
TATTAGATAAAATAAATTATAATTAGTTATTACTAAAACTTCAAGACTTGAAGTCTCTTTTTGAATATAACTCACATTGT
TAAGAGAATATCTCTGATGCGGAGATGGTAAAACAGACGATTAAACTTTTACGCAAGTATCGTTGTCCTGTAGACACAAT
ATTTGAAAGAAATTTATATGAGTTATTGATGATAAGTAATACTCATATTCTGAAGTGAATATAAGATCTTACATAGCTAG
TCAAATTAAATTTAGTATCGTTTATATTAGAATCTAAAATTTTAATTATTATCTCGTTATTGTTTTATTAACATATGATT
GATTATTAAAATACATGGAAGTAATTTTGATTATAAGATCTAATTAAGGGAGTAACTGATAAGCAATGAAAAGTAAATTA
GAAGTTTTGAAAGAACTAGAAGTTTTAAAAGAATTAAAAGTTTCAAGAGTATATTTGGCTTAACCGGATTGGTCATCCTG
GTTTAATGATGATGTGAAAGTATTGAGAATTATGTGGACATTAGGTGAAAAACCAGAAGATTCTCCTTAATGATTTATCA
AATGTTACTTGCTCAGAAAGCAATATGATAATGTGATTTTTACCAGTATAAGTAATTTGGACTTTATCTATTCGTAAGTA
TATACAAGGAGATGATTATGGGTTGATCACTCACTATATGACATTTAGATACCTAATGGTTATAAAAGATGCATCGATTC
AATGGACGCATTGACTCGATTGTTGCATCGACAAGAAGGTCATATTTATCCTTGTTATAAACCCGCAACATAAAGTTTGC
GAGATTACTTTCTTGATTAAAGTACAAGAGTATTTCAGTGTTTATTTATAATAACCATTATTGGATATCCGTTGGGATAA
GTGTTTAACATTTTGAAATTCATGTTCATACACAAAATGGTTTAGTAACATCGATACGCATCAAGCCAATGAATAATTAA
TAGTTTTCCCCATTATTATTGGTTTTGGGTCAGAAACCAA
>AT3G44430.1 | chr3:16068922-16071921 FORWARD LENGTH=3000
TTTTTTGGGTCAAACCTAATTAACTTTTGGCCCAGGTCCGTTTTCTTTATTCTTTTGGCAAACCCTATTTTATTTAAGTC
TTCTAACTTTGCTGAGAAGAATGGTCGTGGACTCCATTCTTGCATTGTTATGACATTGATAGATAGGGTTGTTCAAATTC
ATCTAATAATCCTGGTGGAAGATATCTTTAATGTTGTCAATCGTGGTAATCCATCTAAGAAACCTGTGATACAACCTTCC
TCTTTAATAGAGAGAACCTTTGCTTGGTCTCCGACCACTTTGTTGCAAAATCATCTATGGACCTTAACCATCTTTTTAGA
AGCCGTGTGTACCAATCCGAGAATATCTATGGTTAAGGCTTTCCTTTCAACGTCACTATGCCTTTATTGGAACGTGACCA
ATCATCAATCTCCCAAAATCTTCGTGGAATTGTCTTCGACTCACCAATCTCTCGCTTGTGGCAAGCTACGATCAAGTTCT
TGTCTCCGATATTTGGATCTTCCGTCGAATTATCGTATGTTCTAAATAACAAGTATTAGTCACTTATGGTGGGTCACTAA
TTTGCCAAGTAAGTTGTGAAACCATTGACGGTCACCTATTTGCGTCAAGTTAATAGCGGTAATTTTGTAATTGTCTCTTA
TCTATTGCAAGTTTGTGTTTGCAACAATTTCGGTCGTTGCTTTAACCTTGTTTTATTATTGGTTCTAGCTTCTATGTTAG
ACTCGGAGAGTATTCTTGTCCATCTCAGTACAAGTAACCTATGGTTAATAGATAACTAATTTATGTTTAGACAGTTGATA
TATAAATAGCTTTTAAAAGATAAAATTTGAAACCATGATATTAACCATACATAAAACTACTAACCTGAAACTTAAACCAG
AAAACATTCTGTTCATATATAAGTTTGTACATTTGAAAACTTTTAGAATTTTGTTTTCCTTTTTTATCACCGAAGTACTG
TACATGCATATAATCATAAATTATTCAAGGGTGTTATTAGTAGATAGCCAAATTTGACATCATAATTAAGAAAATAACTA
TACGTCAGAAATGTTAGGTAAATGACTCTTTTTATGGGGGGCTATTGTCTAAATAGAAACTTATTTGACAAAAAATTTGA
AATTAGGCATTTATCAACTGGGCTTACAAGAATAAGCATTTTCAAGTATTTTAATTGACGATGTTGCCCCTGTGTTTTAC
TCCTTCTTCTTTCTTCTTCTTTCTTCTTCTTTCTTCTTCTTTTTCACCGTTCTTCTTCTGCTTTTTTTTCCTTCTTTTAC
TCCAGAAACTTTAAATGGGTTTTGATCATTCAAAATTAATAGAACTCAAACAAGATATGATATGTATCTTTTAAGGCGAT
CTTCGTTTTCGATTTGTGGTAATGAAAAAAAGAAAATAATTTTGGTTTTAAATAGTTGATTCTCTTGAGATGAATTCAAT
GGATCCAATTAAACAAGCTTTCATAGAGAAAATTTAAACTCTAGAAGATAATATATATGAAACCCAAGAGTTCTAATCTT
AGATTCTCGTCAAATCAAATTTGGATCCAATTAAACAAGTTTTCATAGTAGAAATCTAAACCCTAGAAGATAATATATAT
AGAACCCAATTGTTCTAATTTGAGATTCTTATTAAATCAAATTTTTGATGGTAAAGAGAAGAAGAAGATGAGCTTCGCCA
CCATTGAAGAGAAAACACACGCTCGTGGATCATGATATTGTTTTGTTTTCAGATTTGCTTTTTTTTCGATGGGATTTGCT
TTATATTGGAAAGGGTAAAATCGTAAAAGTGAAGAGATAGAAGTACTTAAATTTGTAAGGCATATGAGATATGCCTTTTT
TGACAAAGACATAGACTTAATTGTGTCAATCCCATAATTGATCCCTTTTTATGGTGGGGTAAGGGTGAGTAAAAGACCAA
TTAACCTTCTGAAATTATAGATTTTACAAAATGATATATCTACTTTGTAAGTTGTTGTAAAAATTCGGTGAAGAAAAATA
GCTCTAACGGTGGAAGCGGTACAATAGTCTTGGAACCATGATGAATGTGGTATAGAAGTGATGGTGGTTTTAGAGGAAGC
AGTAGTGGTGAAAGATTGGGGGAGGAAAAATAGATACCATGGTGGAAGTGATACGAATGAAAGTGATGAGGAGGTTAAGA
AAGTGGCCGTAATGAAGAACCGAATGTTATAAATTTGGTAAAGGCAGTGGTGGTTGATGTTGATATGATGATGATGGGTG
CAGAGAAAGTGATGATGGAGAAGATCAAACCAAAGATAAAGATCTTTAGTGGTGGAGATCAAGAAAAAAGAAAAAAAAAA
AAAAAAAAAACATGAGAATTCGAAAAATTACATGTGATTACGTAAAAATACATATAATTTTGTTGAATCTTGTGAAATGT
TGATAAATATATAGAGATTTGTTTTAATAGCATGTTTTTCAAAAATGTTACTTGTATTTTTTAATATATTTTTGGTTAAT
AGAACTGTTATAAAATATGACAATTCTAAAAAACACGCTTTTAAGTAAAAATAACATATATCTAAAAGAAAAGTATATAT
ATTTTGTTGAATAACATGAAAATTATCTAAAAATACATGGGATTTTGTTAAATCTCATGAAATATTGATAAATATAAAGA
AATTTGTTTTACTAGCATGTTTTCCAAAAATACTACTTGTATTTTTCATACAGATTTGGATCTAAGAAATCGATTTATGA
GTCATAGATTCGTATGGTAATTGTAGAACATGAAGATGGGTTACGAAGAATATCAAAATCAGAGAGAAATAAAAGAATAT
GGAAGTGAAAGAGATATGCAAGAGTAGAAAGAGACATGTGGCTCTTGAAATCAATGGAGGTGGAAGAAAATTGAAAATTC
TAAATGACTAAAAAGATTAGTGAATTTTTCTTTAGAGCTCTATTGCAATGTCAGAGGAAACAAGGATTGTAGTGGCGGTG
GAGTTGAGGGTGGTGTTGATGATGATGGTGCCATGGTGGA
>AT3G44435.1 | chr3:16065618-16068617 REVERSE LENGTH=3000
ATAAAAGGCGGAGAGATGATAAAAGCTTCTGATTGAGGGATTGCATCGCTGGAAAAGAAAGATTTTGGCGAAGAATTTGC
GAGAAGAGGGTGGAACAGGAGGGCAAACGCCGGACCACATCGTCTTCCTCCGTAGCTGGTTTTTTGGCCGCCGTTGAAAA
CCGGTGAAGGAGAAATGATTCGAGAGGGTTGAAACAGAGTTTTCGAGTAGCGGACAGAAGTTGTAAACAAAAGCATAAGA
AGTAACCAAAGCAAATTGATCGGAAGAGCTAAGTCCCGACGCCGACGATTTGCGCCTCCGCCGGCGTCAGAAAACATATT
CGAGAGAAGCTTCTCGATAACTGGGTCTGGGAGAAAAAAATTTGTCCAGATAAAATGTATTACTTAAATTTCATTTTATT
GCCTCTAGAACTATTTTTTAATTTCTTTCTATATCATTTGGTTAAATATTTTTCAAATTTTTGTTTATTTATGATTGAAA
ATAATAAAAACTAATATACAGTTTTTATTTTCTATTGAAAACAACACAAAGTCTTTTGACAATTTATAGATTAAAACATT
TTTTGGTTTTAATTATTTGATAACAATTAAATACGAATTAAAGAGAGAAAAGTAAAATAATCTAACACAATACTTTTGAC
CCCAAAACAAAAAGCTCGTGCATTACATTCTATTCTTCTTATTTTGATTACATACATAGTATTCTTATTCTCAAGAACAT
ACAATGTTCAAGGACAACTAACACATACATGATACATGTATACAATCTATGAAAAAGGCAATATATATATTTCATCAAAA
AAATTCATAACCGTACAAGATATATAATTACTATAAACAATATGTCATAGTAGCATCACAAGATAAAATACAAGTTATAC
AAACATTTAACAATGGGTGAGAACATACAAAGAGTGTGTGCGTCTATCTTAACAGTGATGGTTGTAATACTATCACTTTC
TGATACGAAAGGTAATAATGATTTGGCTATGGCTCCAATGTCAGAACAAGGGTTGCTTCCAAATCCATTGTCTTGTGTGG
CTGACGCAAGAAAAATTCCAGATTGTGTAGAGGCAGTGAAACAAGGCATTGTGAAAGATATAAAACAAGAATGTTGCATT
ATTCTACTCGGTCTTCCCGAAGTTTGTTTTGGGATTTTATTTCCTATGCGTTTCTACTACCGTATTATACTTAAGATGAC
ATGCAAATTAATAGGCATTTTTTAATCACAATTTTTTCAATCCTTAGATATTTTTTTTCATGTAATGGTAATTTGTATTA
TTAATATTTCTAATAAAATGATAGTTCTTTTAGTAATTTGTTAATCACTACCTAAATTGTTTTGTAATAAGTACAAAATA
ATGTGTTGGCTCTACTAACTAAACATTGGTCTAGTGGTTGTGAGACTCTTTGTTGGGAGCGAGAAGATTGACCCATAGTT
TGATTCTTGGTTAGAAGGGATCTTATATCCCAGCGAATCGATATAAGGGTCTCGATCGGTAATTCCTCGTATTTGTAACT
AATTAACAAACAAAAAAAGATATGCATGTGTTATGAATAAAAATGGATGCCCATTATAAGGCCCATCATCTAAGCCCATC
ATCTAGATGTTTCTAGGGTTTTACCCTTTCCTTGTACTCCTATATAAAGAACCCTTTATCTCAATGGAATAATACACTCA
TATCTTCTATCTCTTTCTCTGTTTATAACACGTTATCAGCACGCTCTAAAAGGTAGATATAGAGATTCTTACATTTTTTT
TTAAGAACCATGTTTATTTATCGACTCATGGTTCATAGTACTTATTTTCTATTATTGAAACAAAACAATATGAGCCGATC
GATGATTATAGTATAGATCGGTAAAAGCATGTTTTCAATGATTCAATAAAGAAGAGAATCATGCTTATCATTTGTTTCTA
TAATTACTATCGCATGATTCAATGATTCTACAAAGAAAATCGTTAAAGAAGAGAATCATGCTTGTTAATTGTTAATTTTT
GTGATTTACTATTACAATATTGAATATATAAATTACCAATTTTATAATTATATAACTAATTTTGTAACTATTCATACCCC
GGTGGTGGGTGATGCAAGCATGTATTAATGTTTTAGCATTCCAGTTTTGAATAGTTGCATCTATATTCAATATCATTTTA
TAAATATTATATTGTCTAAAATCCATTTATGATTGATATGATATCCCTTATTTAACTCTTTTGATTAAAACGTTATACAT
ATCTTATCACTTTTAGATATTGACTTTTCCATATTAAATATTTGATTTCCATATATTTGATTGTGTTATTATTATTTTTA
CTAAAAATGTTGCAAAATAATTTTTTTTTTATAAGATTCCATATATCTAAATCTTTGTGTTATTATTATCTAAATCTTTT
TATAAGATTTTCATATATTTGATTGTGTTATTATTATTTTTACTAAAAACGTTCCAAGATAATTTTTCTTTTTATAAGAT
TTTTTTCTCTAAATCTTTGTGGTATCTAAATAAAAAAAAAAAAAAAAATTGTTCATGGTTTTGCCCTAATTTTGCACGAA
ATCATTTTACCCAAATCTTGCACGCATTCATATTACCCTAAATAAAAGTTTTTTCAAGATATATGTAAAATCCAGATTTT
GCACAAAATAGTTTTATTCTGATTGGTTTTACAATATTGCATTAAAATTGTATTAGTATATAATACTTGATTATTTTATA
AAATAAATTGATTGATAAATAACTTAATTTAAAGGTATAATCACTTATAGAAATTTTCATGAATGACTAGTTTAATGTAT
CTTAAGAAGATATCATATTTTTGATGGTCAAAGTTTTTTTTTCAAGAACTTAAATTATCATCAGAAGTTGAGAAAAAAAA
AAAAAAAAAAAAAAAATTCTAACGATGAAATAATCTAGTATATCAAGTAGTATAAAATCTTATTAAAAGACTCTAGAAGA
GCATATACATTGTTTTCTATGGGAATACAAAATTAAAATT
>AT3G44440.1 | chr3:16071257-16074256 FORWARD LENGTH=3000
GAATTCGAAAAATTACATGTGATTACGTAAAAATACATATAATTTTGTTGAATCTTGTGAAATGTTGATAAATATATAGA
GATTTGTTTTAATAGCATGTTTTTCAAAAATGTTACTTGTATTTTTTAATATATTTTTGGTTAATAGAACTGTTATAAAA
TATGACAATTCTAAAAAACACGCTTTTAAGTAAAAATAACATATATCTAAAAGAAAAGTATATATATTTTGTTGAATAAC
ATGAAAATTATCTAAAAATACATGGGATTTTGTTAAATCTCATGAAATATTGATAAATATAAAGAAATTTGTTTTACTAG
CATGTTTTCCAAAAATACTACTTGTATTTTTCATACAGATTTGGATCTAAGAAATCGATTTATGAGTCATAGATTCGTAT
GGTAATTGTAGAACATGAAGATGGGTTACGAAGAATATCAAAATCAGAGAGAAATAAAAGAATATGGAAGTGAAAGAGAT
ATGCAAGAGTAGAAAGAGACATGTGGCTCTTGAAATCAATGGAGGTGGAAGAAAATTGAAAATTCTAAATGACTAAAAAG
ATTAGTGAATTTTTCTTTAGAGCTCTATTGCAATGTCAGAGGAAACAAGGATTGTAGTGGCGGTGGAGTTGAGGGTGGTG
TTGATGATGATGGTGCCATGGTGGAAAGATCAAGTTTGAGGTTTAATAATGGTGGTGAGAGAAAGATAAACAAAAAAGAG
AAAGAGTGAATGGAGGTTATATATGTCATTTTCTCTATCTCTCCGACATGGTTCTGTAGATCATAGTTAGTTTCTTCTTT
GTTTTCAAGTCAAATGTTAGTTAATGCATATACTCATTATTCAATGGTATTCTAACATGTTTAACTTTAACCTATAAATA
CTTACAATAAAGATCTATTTGATATTATTCTTTTGACACCTTAAAACTGAGAAAAAAATAATCTCATAATGATTTACAAA
AAAAAACAAATGATACAAAGTGATATAGTCTTAAAAAATATATAATAATGAACATACATCACTAGTAATTTGTTAGAAAT
CTTAGACAATATATATTTTAAAGAAAAATAGATAATAAAGGGCCAAAAAATATCAATGCATGTCTTTTTTTGTTAATTAA
TTACAAATCCAAGGAATTATTGGTCGAGATTCATATATCTCTTCACCGGGATATAAGATCCCTCCGAACCAACAATTAAA
CCAGGGATCAATCTTCTCGCTCCCAACAATAGAGTCGGACAACTACTACACCAATGTTTAGTTAGTAGATCCAACACATA
TTATTTTGTACTTATAACATTGGATGTACTAACTAAACATTGGTCTAGTAGTTGTCCAATCATAAATAAATAAAAAATGT
TGAAAACATTTAACCAAATTATATAGAAAGAACCAAATTATATAGAAAGAAATAAAATAAAAAGTATTAGCTTCAGGAGT
TCACATCCTTTCCAGCATGAAAAAACATAACCCAGAAGAAAAGCTCACCGTCCGCCGACGACGTCTCCACCGGGTAAGGT
ATTTCTGAAGGTTTAAGAGTAAAATCTCCTGCCATCAAATAAGCTCGGTGAAAAGGTTCTTCAGGGTTGAATAGTTTTAC
AAAAGTCGGAAACTTTTGGGCAACAAGATCTGCCGAGAGAAAAGGAAGAAGCGTGATTTTTCAGATCCCAAATCTTTCCT
TCTTCGTTTCTTATTAAAAAGCAGCCTGTATATATGCCATGCAATTGATATAAAGTGTTCAAAAAAGTTTGGTAAAGATT
AAACCGAGAAATGTTTTTGATAAAAACATCAAAAACAGAATAATAAAGAAAACAATTAAGGAAAAGATGCGATGTCGAAG
TGAAATGCAGATGGGATCCCAAAGCCGGTAAGCAAAAACTTCACCGATGCCGGAAAAAATGTTTAGTAAAGGTGTTTTGG
TAGTCGTGTCTGAAAGGTTTTTTGGAAGCCTCTCTAAATATTATAAAAAAAAAAAAAACATAACGATTTTGTTAATTATA
ATTTAACAGTAAATAAATAAATTTTGACTAATGTACTTTGTTTTTTTTTGTGCAAACATAGTTGTATTCATTCAAACCCA
AGAAAGCCTCTTCCACTTTAATAACGGTACTTAATAACGTTTTTTAATATATGGTTGGATCGATCAATGTCATGGACAAT
AGCATTCCCCTATGCTGATCAATTACTTGTGATATTTAATTTGTTGCCTTCCAAATGATTTATTTACTTTACGTATATAG
TATGAGGGGATATATTGTATTGCGATGGGTAGTTTTATAATTCTCGGACATTTAAACATTTTTCATCGCCTTCTTTTTTG
ATAACTAAAACCTTTCTCATCTTGTAACATCCCTAAGGAAAAAGTAACATCAAAAACGTAAAAGAGTAGCTGGGAGAAGT
TGGTTCTACTTATTAAATTTATGTATCTCTCTTAAGGAATAAAGCTATGGTTCACATTCGAGAGACTACGAATCAAAAAA
TCAATAATTTTTATTTATTGAAAAGAAATTGAAAATGGTCATTAAATAATCATAATAATAGAGAGTTTGATAATAACCCT
GAAAATTCAAAATCTAAAGTTGATCACCAAAAAAAAGAAAAGAAAAAGTGAGCCAAAATGTCATGATAGGAAAACAAAAA
AAAAGTATGAAAAAAAAATAAAAAAATCTGACTTGCATGTTATCAGAAAAGCATGAATCCTTCACTTCACTATACAATTC
TTAATCAATATCTCTCAATTTTCAACAGAAAATAAATTACTCATCCCAACTATATAATGGCCAAATTGTCTCACGCACAT
GCAAATTCCATTTACAAATCAATTCAATTAGACAAGTACTATATGAAACTTTGAATAATTGTATCAATGGTTCAAAATTT
CAAAATCAATGTGAAGATAAGGTATCTAATAATAACATTCAAAATCATGATGAGAGTATTATTTCATAAACATTTCTCTA
AGACAATGAAATCAACAAGAACTCTCAACTCGAAGGCGTT
>AT3G44450.1 | chr3:16071228-16074227 REVERSE LENGTH=3000
TTTCATTGTCTTAGAGAAATGTTTATGAAATAATACTCTCATCATGATTTTGAATGTTATTATTAGATACCTTATCTTCA
CATTGATTTTGAAATTTTGAACCATTGATACAATTATTCAAAGTTTCATATAGTACTTGTCTAATTGAATTGATTTGTAA
ATGGAATTTGCATGTGCGTGAGACAATTTGGCCATTATATAGTTGGGATGAGTAATTTATTTTCTGTTGAAAATTGAGAG
ATATTGATTAAGAATTGTATAGTGAAGTGAAGGATTCATGCTTTTCTGATAACATGCAAGTCAGATTTTTTTATTTTTTT
TTCATACTTTTTTTTTGTTTTCCTATCATGACATTTTGGCTCACTTTTTCTTTTCTTTTTTTTGGTGATCAACTTTAGAT
TTTGAATTTTCAGGGTTATTATCAAACTCTCTATTATTATGATTATTTAATGACCATTTTCAATTTCTTTTCAATAAATA
AAAATTATTGATTTTTTGATTCGTAGTCTCTCGAATGTGAACCATAGCTTTATTCCTTAAGAGAGATACATAAATTTAAT
AAGTAGAACCAACTTCTCCCAGCTACTCTTTTACGTTTTTGATGTTACTTTTTCCTTAGGGATGTTACAAGATGAGAAAG
GTTTTAGTTATCAAAAAAGAAGGCGATGAAAAATGTTTAAATGTCCGAGAATTATAAAACTACCCATCGCAATACAATAT
ATCCCCTCATACTATATACGTAAAGTAAATAAATCATTTGGAAGGCAACAAATTAAATATCACAAGTAATTGATCAGCAT
AGGGGAATGCTATTGTCCATGACATTGATCGATCCAACCATATATTAAAAAACGTTATTAAGTACCGTTATTAAAGTGGA
AGAGGCTTTCTTGGGTTTGAATGAATACAACTATGTTTGCACAAAAAAAAACAAAGTACATTAGTCAAAATTTATTTATT
TACTGTTAAATTATAATTAACAAAATCGTTATGTTTTTTTTTTTTTTATAATATTTAGAGAGGCTTCCAAAAAACCTTTC
AGACACGACTACCAAAACACCTTTACTAAACATTTTTTCCGGCATCGGTGAAGTTTTTGCTTACCGGCTTTGGGATCCCA
TCTGCATTTCACTTCGACATCGCATCTTTTCCTTAATTGTTTTCTTTATTATTCTGTTTTTGATGTTTTTATCAAAAACA
TTTCTCGGTTTAATCTTTACCAAACTTTTTTGAACACTTTATATCAATTGCATGGCATATATACAGGCTGCTTTTTAATA
AGAAACGAAGAAGGAAAGATTTGGGATCTGAAAAATCACGCTTCTTCCTTTTCTCTCGGCAGATCTTGTTGCCCAAAAGT
TTCCGACTTTTGTAAAACTATTCAACCCTGAAGAACCTTTTCACCGAGCTTATTTGATGGCAGGAGATTTTACTCTTAAA
CCTTCAGAAATACCTTACCCGGTGGAGACGTCGTCGGCGGACGGTGAGCTTTTCTTCTGGGTTATGTTTTTTCATGCTGG
AAAGGATGTGAACTCCTGAAGCTAATACTTTTTATTTTATTTCTTTCTATATAATTTGGTTCTTTCTATATAATTTGGTT
AAATGTTTTCAACATTTTTTATTTATTTATGATTGGACAACTACTAGACCAATGTTTAGTTAGTACATCCAATGTTATAA
GTACAAAATAATATGTGTTGGATCTACTAACTAAACATTGGTGTAGTAGTTGTCCGACTCTATTGTTGGGAGCGAGAAGA
TTGATCCCTGGTTTAATTGTTGGTTCGGAGGGATCTTATATCCCGGTGAAGAGATATATGAATCTCGACCAATAATTCCT
TGGATTTGTAATTAATTAACAAAAAAAGACATGCATTGATATTTTTTGGCCCTTTATTATCTATTTTTCTTTAAAATATA
TATTGTCTAAGATTTCTAACAAATTACTAGTGATGTATGTTCATTATTATATATTTTTTAAGACTATATCACTTTGTATC
ATTTGTTTTTTTTTGTAAATCATTATGAGATTATTTTTTTCTCAGTTTTAAGGTGTCAAAAGAATAATATCAAATAGATC
TTTATTGTAAGTATTTATAGGTTAAAGTTAAACATGTTAGAATACCATTGAATAATGAGTATATGCATTAACTAACATTT
GACTTGAAAACAAAGAAGAAACTAACTATGATCTACAGAACCATGTCGGAGAGATAGAGAAAATGACATATATAACCTCC
ATTCACTCTTTCTCTTTTTTGTTTATCTTTCTCTCACCACCATTATTAAACCTCAAACTTGATCTTTCCACCATGGCACC
ATCATCATCAACACCACCCTCAACTCCACCGCCACTACAATCCTTGTTTCCTCTGACATTGCAATAGAGCTCTAAAGAAA
AATTCACTAATCTTTTTAGTCATTTAGAATTTTCAATTTTCTTCCACCTCCATTGATTTCAAGAGCCACATGTCTCTTTC
TACTCTTGCATATCTCTTTCACTTCCATATTCTTTTATTTCTCTCTGATTTTGATATTCTTCGTAACCCATCTTCATGTT
CTACAATTACCATACGAATCTATGACTCATAAATCGATTTCTTAGATCCAAATCTGTATGAAAAATACAAGTAGTATTTT
TGGAAAACATGCTAGTAAAACAAATTTCTTTATATTTATCAATATTTCATGAGATTTAACAAAATCCCATGTATTTTTAG
ATAATTTTCATGTTATTCAACAAAATATATATACTTTTCTTTTAGATATATGTTATTTTTACTTAAAAGCGTGTTTTTTA
GAATTGTCATATTTTATAACAGTTCTATTAACCAAAAATATATTAAAAAATACAAGTAACATTTTTGAAAAACATGCTAT
TAAAACAAATCTCTATATATTTATCAACATTTCACAAGATTCAACAAAATTATATGTATTTTTACGTAATCACATGTAAT
TTTTCGAATTCTCATGTTTTTTTTTTTTTTTTTTTTCTTT
>AT3G44460.1 | chr3:16077115-16080114 REVERSE LENGTH=3000
ATAGATATGAGAGTTTGTGTAATTTACATATGATATTTTATTGATCGTTTCTATCTATACACATAAATATTTGTATCTAT
ATTATATTTTGAGACAAACATGGAATTTGTGTATATAGGATCATTTCTTTTTATATATACTCATAAATCATAATCGCCAG
ATTTAGTTTCTATGTTTTCTTCATCTTTCTCCGATGCTGAAATTACATCGTTTAATCCGATAATTTTAATCATGTGTTAG
ACTGTGAGTGTAGATGAAAATTTTGAAGATATTAGAATACACCACTTGCTTTAAGCACATGTTATACAACATACCGAATT
ATTTCTGTATACACAAGCTGGAAATATTTCATCTCCACTTCTTGATTCTCACATAGTAATTTTCTGAAAAATGCCCTTAC
ATCATTTCCAGAAGCCACAAAACAAAGACCACATTATAGTTATTGAACCTTTTTTTGTTTTTGTTTTGGTCGTCTGCTAT
ATTATCTTCAAAGATATTTTGAAACAATTTTATTACACATGATGATCGATCACGATTTATATATCCCAGGATACAACCGA
TCACGAACTAATACCCAAACACACTATAACTCAAGCGAACTTAATCTACGATATGTTTTCGAAACTACTAAAATAAAAAC
TTACTTTTAAGAAGCAAGAGAGAAGCGAGACTTTAAAACTTAGAGTGTTTTGTGTTTGTGAGAAATAATGAGAGACTTGG
TCTCTTTATATATAGTAGAGAGAGGTAGGATTTGTGAGAATATTCTCAGGATATGGAATATTTTGAGAATATGGAGTATT
TTCGTAAGATTCAACCCAACAAGCCCAATAACTCACAAGCATAACGGTCCACAAACCCGACAGTCCTCGAGTCGACGACG
TGACAATTCGCTAACCCGCAATCGGGCTCAGCCAAGTTCGGTTCGATTTGGTTCGGTCCGGTTTGGTCCAAGTTTCCCAC
TTCACACCCTTATTTCTCATTCAATACAACTTCGTTTTTAACGTATGAGTATACCATCTTGTAGTACTCTTTACCAGCCT
TCCATTGCACTAACAACCCGACAATTCCGTTTAACCGTTTAAACGAAATTTGGCTGGAAAGTTACCGAAAAACTATTATG
TCAAAAAAGTTGCAACATCCACGACGTGCATCTCTCCCCACAACAATTGGATCATCTATTGACGGTTCTTCCTTGCACCA
TACCAGCATCTCACCCCACAACACTTGGATCATCTATTGACGATTGTTCCTTGCACCATACCAGCGATGAACAATCTTAC
ATCTAACACTCGAGAACACGACTGACGGTTCTGCAGCATTCTGAATTTTTTTATTAGACCTTCTTTGGTAATCAAACCCT
ATATCTAGAATAAAAGCCTTTCAATCCTTGATTACTATGCCAATGGGCTTAAACAACCTCTCTTATTATCTTGCGTTGAG
TATTTTTTCATCTTCTTTTGATGATATTGTGTGTAGTGGTAGAAAATTGAGTTGAACCTGTATCAATTTGTCTTTTCTGG
ATTTTGTATTAATTCAACAAGAGATAATTAGTTTATTTTACCAAAAGTTACATTATACTTCTAAGACAATAATATATGTA
AAAGAGAAAATTTAGTCAATAAAGATAAACTTTTGTGAAACAAAGAAAGTAGAACACAATCATTTTCTTACAAATTTGTT
AAATTTGTAACATTTTAGTTTTGTTGTAAAATTAAAAACCAATTACAAGAAGATATAAAGGAATGCCCAGAAGAAGAATT
TAACTAGCATTTTCAAATTCAACCAAGGCAAGAAAATAGTATTAACACAAAACTATAAGAGATCAAGATAAAATAAAGCT
ATAAATTTTGGCTTTTTGATCTCCTTCAAATTCTTCAAACTCGAGATACCGCTAACAACACCATCTATTAAGAATGGGCA
CAATATCCAAACTCGAGCATCCGATCCGAACCCGATCCAAAAAATCTGATCTGAGCCCGAACCCTAAATTAAGAAATACT
CATACAGATTCTAGACTTCCAAACCCAAAAACCCAAACATGAACCCAAACAGGTTCTCAAACATACCGACAATTTAAATA
TATAGTAATAATATTTATATTTGTAATAACCTAATTGTCCAAAATATTTAGATTTTTAGATATTTTAAATATTTTAGGGT
ATTTAATCTATTTTAGGTAAACATTATTCAATGTTTAGGTAAACATTATTCAATGTTTAGGTAAACATTATTCAATGTTT
TTAGATATTTGCATATTTTGATAGATTTAGTTATAAATTTTTTTGATTATTAGGAATTATGGGTAATCTAAACCCGTTCC
CATACCTCTTAACCCGAAAACCGAAAATAACTAATCCAAACCCAAACGAATACCCAAACGCACATAGCTAGTGTGGCATC
CATCGTCAAGTTTGGACACCCGAACAAGTCGAGATACTCTAGATTTAAACATTGTTTATAAATAGAGGCAAACCCTTATC
AGTCAATGTGTTGAATCGAAGTTCCAGGTGCTTAACATGTTGCATGTATCTCGAATTTGTAAAAGCATCAATATTCCCCA
AAGTAAATATAGGATCCACATAATTCGGTTTCCTAACCTGAAGATTCTTGCAATTCTTACCAAACATTTCAATACACTCA
CGAGAAATTGAAAGCTGCTGATATCAAGTTCAATGGATTTATGGCACTCTAGCTATCCTCCCCATTGATTCATCTATAAC
TTTTAGGCAAGTGCACAAATAAACGCTGTAGTATTTAAGGATCGAATACATAGAGGCAAAAAAAACATATGTTATAATAT
TTTTTTTCTGTTTTAAAATAGTTAGTCGTTTAAGGTTTTTGTACACGAATTAATAAAACAACTAAATTTTTTTACTATAC
CCTTGTTTAATGTATTTTCTAATATTTTTAGTGGTTAACACACTAGAACAATGAGGATATAATTGGAATTTGTACTAAAT
ATTTACATTGAAAATCTAAAATGACAACTATTATGAAAAC
>AT3G44480.1 | chr3:16087878-16090877 REVERSE LENGTH=3000
AAATCTAATAGGAGCTTCCATTGTGTGTTGATTGGGTATCAAGTACTGCTTCCAAGTGATCCAAATCCTGCTTCAGCCTC
TGGACTTGTTCTTTCTTCTAAGTGAGCCTTTTGGTAATAATTTTCCATCTGTAATGTGCTTGATTGCTTGCAGTGTTTTC
TTTGCGTCTCTTGGTGTTTGTTTGGTAAAATCTGTTTCTTTTTCTCTCTGAGAGATCATCACAAGTCAATAAATAGATCA
TGTGTTTCAGATATGCTCGTTTCATGCGTATGTATCATGTTTTATCTATGTTTGGTAAAACTTATATTGTTGTTGTTTCA
TTTGTTTTAGCATATATAAAACTGAAGTTATTAAGATTTTTTGGAGTTTCTTAATTTCATAATACATGCTTATATGCTTT
GATTTTTATATAAAAAAAAAAAATCATTAAAATGGAAGTTTAAATGTCAAATATAATAATTTGAAATTTATTTGATTGTA
AATATGGATTTGATCAGTAAAATAAAAATTAATATGGTTAGATTAAGAATTAAAATATAATTAGATAAAATTATAGGCAT
TTTAGTCATTTTTTATCAGAAGCATCTAGATGGATCATCCAGCTCAACAAACAAGCAAATTTTTTTTTAAAAAAACAATT
AGATGGATCATCCTACTGAACCACCAAAAATGGAAACGAACATCATTTAGATGGATTAGTCAGATGAATCATTTGGATGG
ACATCCCAAATGAGCAAACGAACAGACCTACAAGGTACAAACAACAATAGAGATTGAATTAAATTTGGTGTATCCTATCA
ATTCTGGAGATTTACTTACATAATGAATAATTAACTGTATTGCAAATCAAATCACAAACTTGTTCCAAAATTAGTTCTGC
TTTATCCATTCATATAGTTCATAAACTTAAACAAGACTTGAGAATTGAACAATGATCCAAATCCCTACAAATTTAGATTA
GACCATCAAAACAAACATGATCTACAAGCATCAGTGAATTGTCGAGAAGGAAATTTTAAAATCGATAGATAACTCAAGAA
AGCTCAAATCATTTTAAATTCTAATTTGAATACACTCTCCAAAGAGAAGATTGGATTGCCGGTAAGTGAAATAGAGTTTT
TGACCTCAAGGAGAAGAAAAAAAGTGAAGGATCTCTGAAAAAAAAAGATAAGAGAGATAGAGAGAACTTCTCTTAAATGG
GTCTGACATTTGTCGTATTGGTGTCGTTGGACCTTTCTACGGAGGTTTTGTGTTTACCGGCGAATCGATTCCGGAGGTCG
AATATGGACCCGTCGTTTTTGTAGAAATCGTTGTGGATATGGGCCGCTGGGAAGCCCAAAGGCCCATTAAAGAATTTTAA
TGAAAAAAACCCTAAACTTAATTTTTAATACAAAAACCCCTCATGTAAGAAAGTCCAATGAAAAAACCATTCAATTAATA
ATCAGTCAATATAAAACATCTTACTAAATTATTAATGCAAATCACCTTTTAAGTATGGAGTTTTATTAAAATGACCCGTT
TATTTATAACTAGGTAAGGCCCGCCTAAATAGGCGAATGAAAAAATGAATTAGAAATTTTTATTTATGATATTTGAATTC
TAAATATTAAATACTCATACCTACTTTTTTGATATTTAATTTATTATTAAAAAAAAATCGAATTTCAATTTCACAATTTC
CTTTTTAACTATTTATACTTTCATAGTAAAATGAAATTTAATTTTACACTTTGATGATATTTGAATGTTAAATAGTAGTT
CACACAATTTTCTGTATTTATTTTATTAATTTTCTTAAACCAAATTTTAATCTTACACATTTGATTTTGCTATAAAATTT
AATTATCTATTTCATCATAATAAATCCAATTTTGATTATTTTCACCTTATTTTAATGGATAAGTGTTGTATCAAAATAAT
ATGTATATCATATCAAATCTATATATTAGCTCATATTAAAATAACTAACAAATAACAAAACATAATAAACAAAACAAAAA
TGAATAATTCAAAAAATATTTTGGAAAAGAAACATTGTTAAGATATAGTTTTGCTATATGCCATAATCTCATAAGTTAGT
TTTACCTAATGTCAAACTAATTTAAATGACTTCAAATTTATTAAATAATCAAAAATCAATCCCTCTAAACCATATTTTCC
TAATTTTTGGTGTTTTCACTAATGACAACATGCGTTGAAATTCTTAGACTAAGACAAGTATGAATATACTAATATTCTCT
CTAAGTATTCAAATAAAAATATTATATTACATTGATGAATACAATTGAAATCAATTAATTTAATGTTAATTAAATTATTT
TGTTATTTGAAACTTCAATGTTCTTTTTAATTAGTTAATATCCATACTAAATGATTTTGTTTTATATTTGATACATGCTA
AAAAAATTTAATTGACCAATAACACATATAAAAACAAATTTGTTAATTTTCGTTTTTGTTAGTAAAAATAAATATTTTTA
TTAATTTATAGACATAGAATTTAGTAAATGTAAATTTGTTTCTTTTTTAGGTTTTCTATTTTTATAAGAGAATAAAAAAG
TTAAATCTTAAATAACACATGTAAACATCTGATCGATAAAATTGACATGTGTCACGATCTTATGAGTTACTAACTTCGAA
AACCATACTTTATATGGCAAGATTCCGCTTAAATATATTTTGTTTAATCAATTTTGTGTTAATGTTTATTAAAATATGTA
AATATAAATTTTTAAAACTTGGTAATGTCGATTTAAATTTTTCATCGTCGTGTTACCGTCATCCATTAAATCCTCGTAAG
TCTTTTTAAAACCACTGTAAAAGGTTTTAAAATCATATACAAGAGTTTTTAAAATCCTTATAACTCTTATAAAGTCTTCA
AAAATATATGTAAATCATTTTTCAACTTTTCAAAAAAATTATTATAAATATTTTACAACATTTGTAAATATTTTTGAACT
ATTTTAAAACTCTTGTGAACCCTTATAAAAGGTTTTAAAA
>AT3G44480.4 | chr3:16087878-16090877 REVERSE LENGTH=3000
AAATCTAATAGGAGCTTCCATTGTGTGTTGATTGGGTATCAAGTACTGCTTCCAAGTGATCCAAATCCTGCTTCAGCCTC
TGGACTTGTTCTTTCTTCTAAGTGAGCCTTTTGGTAATAATTTTCCATCTGTAATGTGCTTGATTGCTTGCAGTGTTTTC
TTTGCGTCTCTTGGTGTTTGTTTGGTAAAATCTGTTTCTTTTTCTCTCTGAGAGATCATCACAAGTCAATAAATAGATCA
TGTGTTTCAGATATGCTCGTTTCATGCGTATGTATCATGTTTTATCTATGTTTGGTAAAACTTATATTGTTGTTGTTTCA
TTTGTTTTAGCATATATAAAACTGAAGTTATTAAGATTTTTTGGAGTTTCTTAATTTCATAATACATGCTTATATGCTTT
GATTTTTATATAAAAAAAAAAAATCATTAAAATGGAAGTTTAAATGTCAAATATAATAATTTGAAATTTATTTGATTGTA
AATATGGATTTGATCAGTAAAATAAAAATTAATATGGTTAGATTAAGAATTAAAATATAATTAGATAAAATTATAGGCAT
TTTAGTCATTTTTTATCAGAAGCATCTAGATGGATCATCCAGCTCAACAAACAAGCAAATTTTTTTTTAAAAAAACAATT
AGATGGATCATCCTACTGAACCACCAAAAATGGAAACGAACATCATTTAGATGGATTAGTCAGATGAATCATTTGGATGG
ACATCCCAAATGAGCAAACGAACAGACCTACAAGGTACAAACAACAATAGAGATTGAATTAAATTTGGTGTATCCTATCA
ATTCTGGAGATTTACTTACATAATGAATAATTAACTGTATTGCAAATCAAATCACAAACTTGTTCCAAAATTAGTTCTGC
TTTATCCATTCATATAGTTCATAAACTTAAACAAGACTTGAGAATTGAACAATGATCCAAATCCCTACAAATTTAGATTA
GACCATCAAAACAAACATGATCTACAAGCATCAGTGAATTGTCGAGAAGGAAATTTTAAAATCGATAGATAACTCAAGAA
AGCTCAAATCATTTTAAATTCTAATTTGAATACACTCTCCAAAGAGAAGATTGGATTGCCGGTAAGTGAAATAGAGTTTT
TGACCTCAAGGAGAAGAAAAAAAGTGAAGGATCTCTGAAAAAAAAAGATAAGAGAGATAGAGAGAACTTCTCTTAAATGG
GTCTGACATTTGTCGTATTGGTGTCGTTGGACCTTTCTACGGAGGTTTTGTGTTTACCGGCGAATCGATTCCGGAGGTCG
AATATGGACCCGTCGTTTTTGTAGAAATCGTTGTGGATATGGGCCGCTGGGAAGCCCAAAGGCCCATTAAAGAATTTTAA
TGAAAAAAACCCTAAACTTAATTTTTAATACAAAAACCCCTCATGTAAGAAAGTCCAATGAAAAAACCATTCAATTAATA
ATCAGTCAATATAAAACATCTTACTAAATTATTAATGCAAATCACCTTTTAAGTATGGAGTTTTATTAAAATGACCCGTT
TATTTATAACTAGGTAAGGCCCGCCTAAATAGGCGAATGAAAAAATGAATTAGAAATTTTTATTTATGATATTTGAATTC
TAAATATTAAATACTCATACCTACTTTTTTGATATTTAATTTATTATTAAAAAAAAATCGAATTTCAATTTCACAATTTC
CTTTTTAACTATTTATACTTTCATAGTAAAATGAAATTTAATTTTACACTTTGATGATATTTGAATGTTAAATAGTAGTT
CACACAATTTTCTGTATTTATTTTATTAATTTTCTTAAACCAAATTTTAATCTTACACATTTGATTTTGCTATAAAATTT
AATTATCTATTTCATCATAATAAATCCAATTTTGATTATTTTCACCTTATTTTAATGGATAAGTGTTGTATCAAAATAAT
ATGTATATCATATCAAATCTATATATTAGCTCATATTAAAATAACTAACAAATAACAAAACATAATAAACAAAACAAAAA
TGAATAATTCAAAAAATATTTTGGAAAAGAAACATTGTTAAGATATAGTTTTGCTATATGCCATAATCTCATAAGTTAGT
TTTACCTAATGTCAAACTAATTTAAATGACTTCAAATTTATTAAATAATCAAAAATCAATCCCTCTAAACCATATTTTCC
TAATTTTTGGTGTTTTCACTAATGACAACATGCGTTGAAATTCTTAGACTAAGACAAGTATGAATATACTAATATTCTCT
CTAAGTATTCAAATAAAAATATTATATTACATTGATGAATACAATTGAAATCAATTAATTTAATGTTAATTAAATTATTT
TGTTATTTGAAACTTCAATGTTCTTTTTAATTAGTTAATATCCATACTAAATGATTTTGTTTTATATTTGATACATGCTA
AAAAAATTTAATTGACCAATAACACATATAAAAACAAATTTGTTAATTTTCGTTTTTGTTAGTAAAAATAAATATTTTTA
TTAATTTATAGACATAGAATTTAGTAAATGTAAATTTGTTTCTTTTTTAGGTTTTCTATTTTTATAAGAGAATAAAAAAG
TTAAATCTTAAATAACACATGTAAACATCTGATCGATAAAATTGACATGTGTCACGATCTTATGAGTTACTAACTTCGAA
AACCATACTTTATATGGCAAGATTCCGCTTAAATATATTTTGTTTAATCAATTTTGTGTTAATGTTTATTAAAATATGTA
AATATAAATTTTTAAAACTTGGTAATGTCGATTTAAATTTTTCATCGTCGTGTTACCGTCATCCATTAAATCCTCGTAAG
TCTTTTTAAAACCACTGTAAAAGGTTTTAAAATCATATACAAGAGTTTTTAAAATCCTTATAACTCTTATAAAGTCTTCA
AAAATATATGTAAATCATTTTTCAACTTTTCAAAAAAATTATTATAAATATTTTACAACATTTGTAAATATTTTTGAACT
ATTTTAAAACTCTTGTGAACCCTTATAAAAGGTTTTAAAA
>AT3G44480.5 | chr3:16088824-16091823 REVERSE LENGTH=3000
AACATTGATGTTCAAAGCTTGCTATTTTTTTATCTGTATAGATAGCTCCGAAGGATTATCTTAAAGATGAAACATTGATG
TTCAAAGCTTGCTATTTTTTGTCTCGTTCAATATCTCTACAGTGTGTTTTTTGTTTTGTCTTTTGCTATTTATCTAACCA
AATGCTTTGAATTGGTTTTTGTGAAAGTGATTGGGATCATCAATAAGACTTAAGTTTAGCCACGAAAGTCGTGTAAAGCT
AATGTAGTTATATAATGCTTGATTGATGGATATCTCTATTTTGCTGGTTTCATTTCTTGCAAGTTTCTAATTCTCTGGCA
TATTTTGTTGTTGTTGTTTGTATCCTGTAATTAGTTAGTGTTGGGAAATTTTCCAAAACAAAGCAAACTTATAAGATTGT
GATGGACACAATCGCTAGTCTAAGTAAAGAAGCTTTAATTACCACATTCCAAGATGTGTAAGATAAGACAATAATTTAGA
TAGGTTAGTTCTACTGATTTTGTCAATTAGTCGTATGGATGAGTATTTACTAGTGTTCTAAAAACCACTTATATGGTATT
AATGTATCATACACATGTAATGATTTTGTCATAAACATTATGTCTAGCTACCGGAAACCGTTTGCAACCAAGACATTGAT
TAATCATTTGAGTCTGATTTGGCAAGCTAATGTAGTTATATAATGACATGTTCTTTTAAAACTACTAATATTTCTTGCAA
ATGTTTTCTTGCGTTTGATTTATTTGTGTATGTTGTTGGCATTTTTGGTTGCAAGTTCTGTTTTTAATGAATCTGATTGG
TCTTTTCTAAATACTAATCGACTTCATCCTTATCAAATTTGATTGGTTTCATCATTTGAGCTAATTCTATCTGATTCTTG
TACATTATTTTAGTATTCGTCTATGTTTGATGACATATCATTGATGTGATAAATGCAGGTGATTGAAAATCTAATAGGAG
CTTCCATTGTGTGTTGATTGGGTATCAAGTACTGCTTCCAAGTGATCCAAATCCTGCTTCAGCCTCTGGACTTGTTCTTT
CTTCTAAGTGAGCCTTTTGGTAATAATTTTCCATCTGTAATGTGCTTGATTGCTTGCAGTGTTTTCTTTGCGTCTCTTGG
TGTTTGTTTGGTAAAATCTGTTTCTTTTTCTCTCTGAGAGATCATCACAAGTCAATAAATAGATCATGTGTTTCAGATAT
GCTCGTTTCATGCGTATGTATCATGTTTTATCTATGTTTGGTAAAACTTATATTGTTGTTGTTTCATTTGTTTTAGCATA
TATAAAACTGAAGTTATTAAGATTTTTTGGAGTTTCTTAATTTCATAATACATGCTTATATGCTTTGATTTTTATATAAA
AAAAAAAAATCATTAAAATGGAAGTTTAAATGTCAAATATAATAATTTGAAATTTATTTGATTGTAAATATGGATTTGAT
CAGTAAAATAAAAATTAATATGGTTAGATTAAGAATTAAAATATAATTAGATAAAATTATAGGCATTTTAGTCATTTTTT
ATCAGAAGCATCTAGATGGATCATCCAGCTCAACAAACAAGCAAATTTTTTTTTAAAAAAACAATTAGATGGATCATCCT
ACTGAACCACCAAAAATGGAAACGAACATCATTTAGATGGATTAGTCAGATGAATCATTTGGATGGACATCCCAAATGAG
CAAACGAACAGACCTACAAGGTACAAACAACAATAGAGATTGAATTAAATTTGGTGTATCCTATCAATTCTGGAGATTTA
CTTACATAATGAATAATTAACTGTATTGCAAATCAAATCACAAACTTGTTCCAAAATTAGTTCTGCTTTATCCATTCATA
TAGTTCATAAACTTAAACAAGACTTGAGAATTGAACAATGATCCAAATCCCTACAAATTTAGATTAGACCATCAAAACAA
ACATGATCTACAAGCATCAGTGAATTGTCGAGAAGGAAATTTTAAAATCGATAGATAACTCAAGAAAGCTCAAATCATTT
TAAATTCTAATTTGAATACACTCTCCAAAGAGAAGATTGGATTGCCGGTAAGTGAAATAGAGTTTTTGACCTCAAGGAGA
AGAAAAAAAGTGAAGGATCTCTGAAAAAAAAAGATAAGAGAGATAGAGAGAACTTCTCTTAAATGGGTCTGACATTTGTC
GTATTGGTGTCGTTGGACCTTTCTACGGAGGTTTTGTGTTTACCGGCGAATCGATTCCGGAGGTCGAATATGGACCCGTC
GTTTTTGTAGAAATCGTTGTGGATATGGGCCGCTGGGAAGCCCAAAGGCCCATTAAAGAATTTTAATGAAAAAAACCCTA
AACTTAATTTTTAATACAAAAACCCCTCATGTAAGAAAGTCCAATGAAAAAACCATTCAATTAATAATCAGTCAATATAA
AACATCTTACTAAATTATTAATGCAAATCACCTTTTAAGTATGGAGTTTTATTAAAATGACCCGTTTATTTATAACTAGG
TAAGGCCCGCCTAAATAGGCGAATGAAAAAATGAATTAGAAATTTTTATTTATGATATTTGAATTCTAAATATTAAATAC
TCATACCTACTTTTTTGATATTTAATTTATTATTAAAAAAAAATCGAATTTCAATTTCACAATTTCCTTTTTAACTATTT
ATACTTTCATAGTAAAATGAAATTTAATTTTACACTTTGATGATATTTGAATGTTAAATAGTAGTTCACACAATTTTCTG
TATTTATTTTATTAATTTTCTTAAACCAAATTTTAATCTTACACATTTGATTTTGCTATAAAATTTAATTATCTATTTCA
TCATAATAAATCCAATTTTGATTATTTTCACCTTATTTTAATGGATAAGTGTTGTATCAAAATAATATGTATATCATATC
AAATCTATATATTAGCTCATATTAAAATAACTAACAAATAACAAAACATAATAAACAAAACAAAAATGAATAATTCAAAA
AATATTTTGGAAAAGAAACATTGTTAAGATATAGTTTTGC
>AT3G44480.3 | chr3:16088824-16091823 REVERSE LENGTH=3000
AACATTGATGTTCAAAGCTTGCTATTTTTTTATCTGTATAGATAGCTCCGAAGGATTATCTTAAAGATGAAACATTGATG
TTCAAAGCTTGCTATTTTTTGTCTCGTTCAATATCTCTACAGTGTGTTTTTTGTTTTGTCTTTTGCTATTTATCTAACCA
AATGCTTTGAATTGGTTTTTGTGAAAGTGATTGGGATCATCAATAAGACTTAAGTTTAGCCACGAAAGTCGTGTAAAGCT
AATGTAGTTATATAATGCTTGATTGATGGATATCTCTATTTTGCTGGTTTCATTTCTTGCAAGTTTCTAATTCTCTGGCA
TATTTTGTTGTTGTTGTTTGTATCCTGTAATTAGTTAGTGTTGGGAAATTTTCCAAAACAAAGCAAACTTATAAGATTGT
GATGGACACAATCGCTAGTCTAAGTAAAGAAGCTTTAATTACCACATTCCAAGATGTGTAAGATAAGACAATAATTTAGA
TAGGTTAGTTCTACTGATTTTGTCAATTAGTCGTATGGATGAGTATTTACTAGTGTTCTAAAAACCACTTATATGGTATT
AATGTATCATACACATGTAATGATTTTGTCATAAACATTATGTCTAGCTACCGGAAACCGTTTGCAACCAAGACATTGAT
TAATCATTTGAGTCTGATTTGGCAAGCTAATGTAGTTATATAATGACATGTTCTTTTAAAACTACTAATATTTCTTGCAA
ATGTTTTCTTGCGTTTGATTTATTTGTGTATGTTGTTGGCATTTTTGGTTGCAAGTTCTGTTTTTAATGAATCTGATTGG
TCTTTTCTAAATACTAATCGACTTCATCCTTATCAAATTTGATTGGTTTCATCATTTGAGCTAATTCTATCTGATTCTTG
TACATTATTTTAGTATTCGTCTATGTTTGATGACATATCATTGATGTGATAAATGCAGGTGATTGAAAATCTAATAGGAG
CTTCCATTGTGTGTTGATTGGGTATCAAGTACTGCTTCCAAGTGATCCAAATCCTGCTTCAGCCTCTGGACTTGTTCTTT
CTTCTAAGTGAGCCTTTTGGTAATAATTTTCCATCTGTAATGTGCTTGATTGCTTGCAGTGTTTTCTTTGCGTCTCTTGG
TGTTTGTTTGGTAAAATCTGTTTCTTTTTCTCTCTGAGAGATCATCACAAGTCAATAAATAGATCATGTGTTTCAGATAT
GCTCGTTTCATGCGTATGTATCATGTTTTATCTATGTTTGGTAAAACTTATATTGTTGTTGTTTCATTTGTTTTAGCATA
TATAAAACTGAAGTTATTAAGATTTTTTGGAGTTTCTTAATTTCATAATACATGCTTATATGCTTTGATTTTTATATAAA
AAAAAAAAATCATTAAAATGGAAGTTTAAATGTCAAATATAATAATTTGAAATTTATTTGATTGTAAATATGGATTTGAT
CAGTAAAATAAAAATTAATATGGTTAGATTAAGAATTAAAATATAATTAGATAAAATTATAGGCATTTTAGTCATTTTTT
ATCAGAAGCATCTAGATGGATCATCCAGCTCAACAAACAAGCAAATTTTTTTTTAAAAAAACAATTAGATGGATCATCCT
ACTGAACCACCAAAAATGGAAACGAACATCATTTAGATGGATTAGTCAGATGAATCATTTGGATGGACATCCCAAATGAG
CAAACGAACAGACCTACAAGGTACAAACAACAATAGAGATTGAATTAAATTTGGTGTATCCTATCAATTCTGGAGATTTA
CTTACATAATGAATAATTAACTGTATTGCAAATCAAATCACAAACTTGTTCCAAAATTAGTTCTGCTTTATCCATTCATA
TAGTTCATAAACTTAAACAAGACTTGAGAATTGAACAATGATCCAAATCCCTACAAATTTAGATTAGACCATCAAAACAA
ACATGATCTACAAGCATCAGTGAATTGTCGAGAAGGAAATTTTAAAATCGATAGATAACTCAAGAAAGCTCAAATCATTT
TAAATTCTAATTTGAATACACTCTCCAAAGAGAAGATTGGATTGCCGGTAAGTGAAATAGAGTTTTTGACCTCAAGGAGA
AGAAAAAAAGTGAAGGATCTCTGAAAAAAAAAGATAAGAGAGATAGAGAGAACTTCTCTTAAATGGGTCTGACATTTGTC
GTATTGGTGTCGTTGGACCTTTCTACGGAGGTTTTGTGTTTACCGGCGAATCGATTCCGGAGGTCGAATATGGACCCGTC
GTTTTTGTAGAAATCGTTGTGGATATGGGCCGCTGGGAAGCCCAAAGGCCCATTAAAGAATTTTAATGAAAAAAACCCTA
AACTTAATTTTTAATACAAAAACCCCTCATGTAAGAAAGTCCAATGAAAAAACCATTCAATTAATAATCAGTCAATATAA
AACATCTTACTAAATTATTAATGCAAATCACCTTTTAAGTATGGAGTTTTATTAAAATGACCCGTTTATTTATAACTAGG
TAAGGCCCGCCTAAATAGGCGAATGAAAAAATGAATTAGAAATTTTTATTTATGATATTTGAATTCTAAATATTAAATAC
TCATACCTACTTTTTTGATATTTAATTTATTATTAAAAAAAAATCGAATTTCAATTTCACAATTTCCTTTTTAACTATTT
ATACTTTCATAGTAAAATGAAATTTAATTTTACACTTTGATGATATTTGAATGTTAAATAGTAGTTCACACAATTTTCTG
TATTTATTTTATTAATTTTCTTAAACCAAATTTTAATCTTACACATTTGATTTTGCTATAAAATTTAATTATCTATTTCA
TCATAATAAATCCAATTTTGATTATTTTCACCTTATTTTAATGGATAAGTGTTGTATCAAAATAATATGTATATCATATC
AAATCTATATATTAGCTCATATTAAAATAACTAACAAATAACAAAACATAATAAACAAAACAAAAATGAATAATTCAAAA
AATATTTTGGAAAAGAAACATTGTTAAGATATAGTTTTGC
>AT3G44480.2 | chr3:16088973-16091972 REVERSE LENGTH=3000
GAGGTAAGAATCATGGGTTTGATTTCTCCTTGAGTCATTCGATGGATTCGATTATTGGTTTTATTTTGTGTGAATGGGAA
TTAGCTGTGAAATATGGGTTTTGTATGGATTTTATGAGTTTTGTATTTGTCGTGTATTTAGAAAGATGAAACATTGATGT
TCAAAGCTTGCTATTTTTTTATCTGTATAGATAGCTCCGAAGGATTATCTTAAAGATGAAACATTGATGTTCAAAGCTTG
CTATTTTTTGTCTCGTTCAATATCTCTACAGTGTGTTTTTTGTTTTGTCTTTTGCTATTTATCTAACCAAATGCTTTGAA
TTGGTTTTTGTGAAAGTGATTGGGATCATCAATAAGACTTAAGTTTAGCCACGAAAGTCGTGTAAAGCTAATGTAGTTAT
ATAATGCTTGATTGATGGATATCTCTATTTTGCTGGTTTCATTTCTTGCAAGTTTCTAATTCTCTGGCATATTTTGTTGT
TGTTGTTTGTATCCTGTAATTAGTTAGTGTTGGGAAATTTTCCAAAACAAAGCAAACTTATAAGATTGTGATGGACACAA
TCGCTAGTCTAAGTAAAGAAGCTTTAATTACCACATTCCAAGATGTGTAAGATAAGACAATAATTTAGATAGGTTAGTTC
TACTGATTTTGTCAATTAGTCGTATGGATGAGTATTTACTAGTGTTCTAAAAACCACTTATATGGTATTAATGTATCATA
CACATGTAATGATTTTGTCATAAACATTATGTCTAGCTACCGGAAACCGTTTGCAACCAAGACATTGATTAATCATTTGA
GTCTGATTTGGCAAGCTAATGTAGTTATATAATGACATGTTCTTTTAAAACTACTAATATTTCTTGCAAATGTTTTCTTG
CGTTTGATTTATTTGTGTATGTTGTTGGCATTTTTGGTTGCAAGTTCTGTTTTTAATGAATCTGATTGGTCTTTTCTAAA
TACTAATCGACTTCATCCTTATCAAATTTGATTGGTTTCATCATTTGAGCTAATTCTATCTGATTCTTGTACATTATTTT
AGTATTCGTCTATGTTTGATGACATATCATTGATGTGATAAATGCAGGTGATTGAAAATCTAATAGGAGCTTCCATTGTG
TGTTGATTGGGTATCAAGTACTGCTTCCAAGTGATCCAAATCCTGCTTCAGCCTCTGGACTTGTTCTTTCTTCTAAGTGA
GCCTTTTGGTAATAATTTTCCATCTGTAATGTGCTTGATTGCTTGCAGTGTTTTCTTTGCGTCTCTTGGTGTTTGTTTGG
TAAAATCTGTTTCTTTTTCTCTCTGAGAGATCATCACAAGTCAATAAATAGATCATGTGTTTCAGATATGCTCGTTTCAT
GCGTATGTATCATGTTTTATCTATGTTTGGTAAAACTTATATTGTTGTTGTTTCATTTGTTTTAGCATATATAAAACTGA
AGTTATTAAGATTTTTTGGAGTTTCTTAATTTCATAATACATGCTTATATGCTTTGATTTTTATATAAAAAAAAAAAATC
ATTAAAATGGAAGTTTAAATGTCAAATATAATAATTTGAAATTTATTTGATTGTAAATATGGATTTGATCAGTAAAATAA
AAATTAATATGGTTAGATTAAGAATTAAAATATAATTAGATAAAATTATAGGCATTTTAGTCATTTTTTATCAGAAGCAT
CTAGATGGATCATCCAGCTCAACAAACAAGCAAATTTTTTTTTAAAAAAACAATTAGATGGATCATCCTACTGAACCACC
AAAAATGGAAACGAACATCATTTAGATGGATTAGTCAGATGAATCATTTGGATGGACATCCCAAATGAGCAAACGAACAG
ACCTACAAGGTACAAACAACAATAGAGATTGAATTAAATTTGGTGTATCCTATCAATTCTGGAGATTTACTTACATAATG
AATAATTAACTGTATTGCAAATCAAATCACAAACTTGTTCCAAAATTAGTTCTGCTTTATCCATTCATATAGTTCATAAA
CTTAAACAAGACTTGAGAATTGAACAATGATCCAAATCCCTACAAATTTAGATTAGACCATCAAAACAAACATGATCTAC
AAGCATCAGTGAATTGTCGAGAAGGAAATTTTAAAATCGATAGATAACTCAAGAAAGCTCAAATCATTTTAAATTCTAAT
TTGAATACACTCTCCAAAGAGAAGATTGGATTGCCGGTAAGTGAAATAGAGTTTTTGACCTCAAGGAGAAGAAAAAAAGT
GAAGGATCTCTGAAAAAAAAAGATAAGAGAGATAGAGAGAACTTCTCTTAAATGGGTCTGACATTTGTCGTATTGGTGTC
GTTGGACCTTTCTACGGAGGTTTTGTGTTTACCGGCGAATCGATTCCGGAGGTCGAATATGGACCCGTCGTTTTTGTAGA
AATCGTTGTGGATATGGGCCGCTGGGAAGCCCAAAGGCCCATTAAAGAATTTTAATGAAAAAAACCCTAAACTTAATTTT
TAATACAAAAACCCCTCATGTAAGAAAGTCCAATGAAAAAACCATTCAATTAATAATCAGTCAATATAAAACATCTTACT
AAATTATTAATGCAAATCACCTTTTAAGTATGGAGTTTTATTAAAATGACCCGTTTATTTATAACTAGGTAAGGCCCGCC
TAAATAGGCGAATGAAAAAATGAATTAGAAATTTTTATTTATGATATTTGAATTCTAAATATTAAATACTCATACCTACT
TTTTTGATATTTAATTTATTATTAAAAAAAAATCGAATTTCAATTTCACAATTTCCTTTTTAACTATTTATACTTTCATA
GTAAAATGAAATTTAATTTTACACTTTGATGATATTTGAATGTTAAATAGTAGTTCACACAATTTTCTGTATTTATTTTA
TTAATTTTCTTAAACCAAATTTTAATCTTACACATTTGATTTTGCTATAAAATTTAATTATCTATTTCATCATAATAAAT
CCAATTTTGATTATTTTCACCTTATTTTAATGGATAAGTG
>AT3G44485.1 | chr3:16093477-16096476 REVERSE LENGTH=3000
AAAGAAAAAAATATATATTGTGTGGACGTAACTTTGTTTGAGACAGTGAATGGTGGAGCATAGGGACAGTAATTTTGTCG
TTTGCAATATTTTCCACAAAATCTCACTATATTTTCCAGGAAACATCCATGGAGTTTAGAGTCGTCAACGATCTATATCT
TCAGTCACACAAATCGTTTCAACTACAAAAATTCCACTAAACCCGTGTGATTCTTCAACTCTCTAGAGATTTCTCATCCT
TTCATGTATCGGTGAGATTTTCCAACTATTTTTAAGTTTTGCTTAAGGTTTTATCACTGTGGAATCGAATTGATTGGACT
GGCTCTTGATGATTATGCTGATATTGATGCTTTGATTAGTGTTTTGAGCTCATTTCTTGATTATGTGTTCTTGATTTTAT
ATTAATTTCTTGATTCTTCGATAATCAAAGTTCTCATGGGTTCTGTAATGAGCTTGGGCTGTTCCAAGAGGAAAGCAACA
AATCAGGATGTTGATTCCGAATCTCGTAAAAGACGAAAGATATGCTCAACAAACGATGCTGAGAATTGCAGATTCATTCA
GGATGAGTCATCTTGGAAACATCCATGGAGTTTATGTGCCAACAGAGTCATCAGTGGTCTGTATCCATTCACATAAAGGC
CATCTTAAATCTTGATCCACTCTTTACCATACTAATGAATTATTCTTATTTCCCTTGGCTCAGTGGCAGCCGTAGCTTTA
ACAAATTTCAGATTCCAACAAGATAACCAAGAAAGTAATTCTTCTTCTTTATCTCTTCCCTCCCCTGCAACTTCTGTGTC
TCGAAACTGGAAACACGATGTCTTCCCGAGCTTCCACGGAGCAGATGTCCGAAGAACCTTTCTTAGTCACATCATGGAAT
CGTTCAGAAGAAAGGGAATTGACACATTCATTGATAATAATATAGAGAGGAGTAAGTCGATCGGTCCTGAGCTCAAAGAA
GCTATCAAAGGATCAAAGATCGCAATCGTTTTGCTCTCAAGAAAATATGCTTCTTCGTCTTGGTGTCTTGATGAGTTGGC
CGAGATCATGAAATGCAGGCAAATGGTGGGTCAGATTGTCATGACCATTTTCTATGAAGTTGATCCAACTGACATAAAGA
AACAGACCGGTGAATTTGGAAAAGCCTTCACAAAAACATGTAGAGGTAAACCAAAAGAGCAAGTTGAGAGATGGAGAAAA
GCTTTGGAGGATGTGGCAACAATCGCCGGATATCATTCTCACAGCTGGTTTGTCTTCTTGATTTATATTCTCCTTAATTA
ATATTTCCTTGTTAAAGTGTATTCTTTCAGATCTTCGTGACCATTTTATCGCAACGATTGTATATTGATTTGATATCTAT
CCTCTATTGTCAGGAGGAATGAAGCAGACATGATTGAGAAAATATCCACTGATGTTTCAAACATGTTAAATAGTTTCACA
CCATCAAGAGATTTCGACGGGTTAGTAGGGATGAGAGCTCATATGGATATGCTGGAACAATTGTTGCGCCTAGATTTGGA
TGAAGTAAGGATGATCGGGATTTGGGGACCGCCTGGGATTGGTAAGACAACTATCGCCAGATTTCTGTTTAATCAAGTCT
CCGACAGATTCCAACTTAGTGCAATCATGGTCAATATCAAAGGATGCTATCCAAGACCTTGTTTCGATGAGTACAGTGCA
CAATTGCAACTACAAAACCAAATGTTGTCCCAGATGATCAATCATAAAGATATCATGATTTCTCATTTAGGAGTGGCTCA
AGAACGGTTGAGAGACAAGAAAGTGTTTCTTGTTCTCGATGAAGTGGATCAATTAGGACAACTAGATGCCTTGGCGAAAG
AAACTCGATGGTTTGGTCCTGGAAGTCGGATTATTATCACAACAGAAGATCTAGGAGTTTTGAAGGCTCATGGGATCAAT
CATGTTTACAAGGTCGAATATCCATCAAATGACGAGGCTTTTCAAATCTTCTGTATGAATGCCTTTGGTCAGAAACAACC
ACATGAAGGTTTCGATGAGATTGCTTGGGAAGTTACCTGCCTTGCTGGTGAACTTCCTTTGGGATTGAAGGTTCTAGGCT
CTGCTTTGCGGGGGAAGTCCAAGCGAGAGTGGGAAAGAACACTACCAAGGTTAAAAACTAGCCTCGACGGAAAAATCGGG
AGCATTATACAGTTCAGTTACGATGTCTTATGTGACGAAGATAAATATCTATTTCTTTATATAGCCTGTCTTTTTAACGG
CGAATCAACAACCAAAGTGAAAGAGCTTCTTGGAAAGTTCTTGGATGTGAAACAAGGTCTTCACTTATTAGCTCAGAAAT
CTCTCATATCCTTTGATGGAGAAAGAATACATATGCATACTCTGCTCGAACAATTCGGAAGAGAAACTTCTCGTAAGCAA
TTCGTTCATCATGGCTTTACGAAACGTCAGCTTTTGGTTGGTGCAAGGGGTATATGTGAAGTGCTCGACGATGATACAAC
AGTAAGTTTTGCCATTGCATCTGCCCCTGTTAATTGAGTTTATTTGATAACAGTAATTACTTATATTTCTTTTGGCTCAT
GTTTCAGGATAGTAGACGTTTTATAGGGATACATTTGGAGTTGTCTAATACCGAGGAAGAATTGAATATAAGTGAGAAAG
TACTTGAAAGAGTGCATGATTTTCATTTCGTTAGAATCGATGCTAGTTTTCAACCTGAGAGACTGCAGTTAGCACTACAA
GATCTGATTTATCATTCTCCAAAGATTAGATCACTGAACTGGTATGGTTACGAGAGTTTATGTTTGCCTTCAACTTTTAA
TCCGGAGTTTCTGGTCGAACTTGATATGCGTTCCAGCAATCTTCGGAAGCTATGGGAAGGAACTAAAGTAAGTAGTTTTG
ATGAAAACTTTCACTTTTTATAAAAAATTATAATTTGTTTCCGTAAATGTTTATTAGCCAATTGTATCAACATGATCTTC
TTTGTCAAATGCAGCAACTTAGAAATCTCAAGTGGATGGA
>AT3G44490.1 | chr3:16098387-16101386 FORWARD LENGTH=3000
AACATCGATTCTTAGAAATTGTTGGTTAATTTTTTTTGTTTAGTTATGAGATTTGTAATGATATCAACACTTTAACGGCT
ATGGGGCACCAAAACCACTTCTGATTGATTCCATCTTCTTCATGTTTTCGTCTTGGTGTATATGAATGAAGCTTTTTGGT
TCACTTTCTCATCATTGTGACTTATATAGTGATCAAATTCGTTACATATTGTACAGTACAATTTGCACTTGATCAAATTC
AATTTTATTTTTAGGCAGCCTTGTTAGTAAAAATCACTAAAGATTAATAGAAAAAATAGATTTAAGAACGCTAGTGAGAA
ATACGCAGAGAATTATTAAGATTAAACAGAAAAATACATTTGAAAAGCAAAATTCAGTGATTATTAACAAAATCTGAGAA
AGAACAGAAACAAAAAGATCAAGGATATGATTTTTCTTGATCCAAATTTGCATCAGAGTCATGGAAGTTTTAGATTTCCA
ACACTGCTCAATTGAGCTTCTTTTATCAATGGTGATTTAACTCATCATTTGCAATCAGATGGATATATATATATCGAGCA
ACATAAGACTCGATGTTAAATAAAAAACATTAGAAAGAATGTAAAACGAAAACACAAATGAATAAAGAAACAGAGAAAAT
GATAAGCAATGGAACTGAAAAGAGTTGTTTTCCTTGTGCTGAGGTATTTATTGGGGGCTGCGACGAGGTAGGGTTTCTTT
TTTTCTATATAGAGGTGGTCAGAATCTAAGCCCTAGGGTTAAATTTGTTAACCATGGTTAAGTTAACATTATAATTTTAG
ATATTCTATTAAATATATGAGATTTTTTTATAGAAAAAGGTTTGGTTATTTATTTATTTTTTTGGAGTTTGAAGTTTTCA
AGTTTGTCTGATCAATTATTTTTCGTGTTTAGGATTTTCAAATTTGGAAAATATAACCTAAGGTCTGAAATGATTAAAGT
TGATGGAGCGGACAAAACCGTCTATGGATTATACTTTTTTTTTTTACCATTCTTAAATTAGACAAATTGTTAGGAATGTC
TTTCCAAGACTATCATTTTTTAATTCTACCCATTATGTAGTCTATTTTTATTTATAGCCTTTTAACTTTTAATGAACACT
AGATTTTAACCTGCGGTATACCGCGGGGCTATATTTTTTTTAGAAAAAATCAAAATGTAATATGCTTAATTGATTATCAT
TATTATATAACCTATTATTTTGTATTTTTTTGAATATAAAAACCTTATATATATATATATATATAATTTAGTGTACAATT
TTAGGATTTAACATGTGGTACGACGGACAATTTTTTTTTATTAGTATAGACAATAATGTTAGATTTTACGATTTTTTTGT
GTATTAAAGTTAATAATTTTATATATGTACAATTAAAAAAACTGATGCTGATAAAATATTAAAACAAGATTTAAACCGTA
TTATTACTTTTGGTTGATGATATTATAAATTTGTATTAATATCGATCCAAACCCGTCCCACCATATAACTCTCGTGAGAT
ATTACTTTTTATAAGTTTTAATATTTCAATAATCTATTTCAAAAATTAATATTTTTTTGCTTTTTACGTAATGACATATT
TTGTAATTCTTATTAAACAAAATAACTCTACAAAATGTAGTTCAATTTTTTTAATGTAGATAATGTTATAAATAAATATT
AAGTTTAGTCATAATTTGTGATTGATATGTACTTGAGTTTTTGGACTACCTGTATTTCACGTCATTTAATAGCCTAAATT
GGGTAGTTTGTAACATTATTTGAAACAATAATATTATCTTAATACATGTACATTTTACTAACTGAAAATATGAGATTGAT
TCTTTATATTACACTGAAAATGAATGATTCAAACTAAAGATCAGAGTGTAATATAGTTTAGCTTAGAAAATAATTAAAAC
GATTTTATTTATATGTTTAGTTTCCTAAATTTTAGTTTAGATTCAGAAAATAATTGTTTAACTTCCTTAGAAGATGATAA
ACATATATGGAAGATTTGAATCTCTATTCATATATATTTAAAAAATCAATAAAGTCAATATAATTAAAGGATAGATTAGA
AGAAATTTTCTTGAATGCTAAATAATTAATTTGTTATTTATAAACGAAATATTAGATGCTGTAAAAAACGAATTATTAAA
TAAATATGGAAAGAAATTCATACCTTAAAAGATTTTGTATTATTAAAACCGATTTTATTTTACAGCAAATTAAAACCAAA
AATTAATAAATACTTATGAGAGATTTTAGGAATGATAATTTTTGAAGTAATGCTAGATTTTTTTTGAAGTAATGGTGGAG
TTAATATAGAGAGATTTTAGGCAATATTTTTGTTAGGTAAATATTTGATTTAAAATGTCAATTGAAAAAAATATACTCAG
TGGCATTGAGTCGTAAATAAGTTCGAAGTCTAAGATTTATTTGTTAAAATGACTGCAAAAATGTATATGTAGATTTTACC
CTTATTTGAAAAAGGGAGATTTGCAAAACTGCCCTTATTCTAATAACCTTTTGTAAAAGTGCCCTTTCCTAAAGGCCATT
TTTAAAACTACCCCTTCTAATATGCCAAATGACTGTCTTACCCTCTGAATGATTAGGTTTCACGTTGGTTTCACAAACTT
CTTCTTTTTGGCACAAAGTTCTTCGTTTTCCTCTCCGATTTTCCTCTCCGATTTCACTCAAAATCGCCGGCGAATTTCCT
TCTGATTTCACTCAAAATCGCCGACGAATTCCCTCTCCGATTTCACTCAAAATCGCCAACGAATTTCCTCTCCGATTTCA
CTCAAAATCGCCGACGAATTTTCTTTCTGAGAATCCCCAAAATCGCCGACGAATTTCCTCTCCAATAAACCTGTTCTTCG
CTGAAGGATTCAGATCATTTCTCTACGACGCAAACAATCCCCAGAGATATCGATAGATCAGACGGTAACCGTTTTTATAA
TCGATTTTATAGTCGATTTTATAGTCAATTTTATAGTAGA
>AT3G44510.5 | chr3:16105251-16108250 REVERSE LENGTH=3000
AGACTAAGTTACTATTCTTAATTTATTCGGTTTCTTGCTTGATTCTTTGATTTTGTTTGACAAAAATCGAATTCTCTTAT
TTGTAAAATATATATATGTACTTATGAATTTTTCATATCTTGACATATTTATTTTATCCACTACAAAGAAAGGTAAATTC
CCTAGCTACGACAATTTCTGTCGAAAATCATGATATGTTTTCAAGGATTTAGATCCGATGGTATTCCCTCGCCTCCTAGC
CAACTGATCGACTCTATAAGTTTTGGTATGTAGTAAATCAAAAGTGATTTAATAACACATCACATATTAAGTTAATTGAT
ATTTAAGCTTACTACATATTTCCACCTAACGCCCAATTCCTATAGAAATTCAATGCTTTTTCTAAAAGATTATAACAACT
ACTAGATCCCGGTATATAAAAAAAGTATTTGGAAAACAAAATATGATTTTTTTCAGCAACAAAAAAGGTTTCTAATTTGG
TCATTTAATTCTTATTCTTGTCGAGTTTGGTTAGAAAAATATGCTAACGAAGTTGAATGTTTTATAAGTATAGTCACCAT
TCATCTTATAGACTCATATTTTCTCTCAAGCTAGACTCAAATACAATGGTCTGTTATGCTTTCATTTGCTTAGTAAGTAC
GTGGAAGAAACCACCAAAACAATTACTTTCTTAGTAATTAGTTTTCCTTATTTAAAATACTAGATTCTGACCCGCACATA
TCTGCGGGGTTTCATATTTTAAGAAATGTATTGGAATACATTTTTAGTAAAAGATATTATAGTGTATAAATTATAATATC
CATAGAAAAGTGTATAGTGTTATTTATGATAAAATAGCTAATTTGTTTAATTAATTTATATTATTTATATTTTATTTGTA
TTTTACATAGTAAATAGTAAATAGATTTGTTTCGATTTGCCGAATAATATAGAGATATTTAAAAAATCTGTGTATTTTTG
TTAGTTTGATGTATATATAAATTGATTGTTTTTGTTTGAAATTTGATCAATTAGATGATATAATGTAAAATTTACTACGC
GGTACACCGTTGGTCGACTTTTTTTGTAACTAAAAATTCAAATTTTAAGATATAGTTATTTTTTAAATATTATTTATTTT
GTTTAGTGTTTAAGATTGTATAATTATATTATAATTATTAATTCTAAGATTTCACTCGTTTATTATAGTCCTGTATTAAT
ATCAACTCAAACTCGTTTCACCATATAACTTCATTCCGTAAAATGAAAAATTATTTTGTTATTTTTAAATATTGTTATTC
TAATATATAAAAGAATTGAGGGATTGACATGTGGTACATCTTGGATTAATATATTTAAAAATAATTTGTTATTTATAAAT
TTATGATATTTTAGAATATAAAACTGACTTTTAGTGTATACCTTTCAATAAGATGTAGTTCTTATAATTAAAGTATAATA
GTATTTGGTTTGTATATCGTTAAATAGTAGTATTTGTTTTTTTTTTAAACTAATAAATTAGTTGATTTTGGTTAAAAATA
AAAAATTAAAGTAAGTTATATTTGTTTTGTTTATTGTTTAAGATTGTGTAACTATAATCTAGTTTCTTGTAATGTTGTGT
TGACCCTGAAAGAAAAATCCATAAGAATACGCATAAATAGATAGTAATATTAGGAGATAAACATCATTAGAACATGAAGT
AATTTACTTATGAATCTCTCTCTATTGTTTTAAAGAATCGATATTCTAGATTGATTGTGAGGCAATGTGAATGTATGCAT
AAAATTTATAATTATAAGAGATAGAGTGTACGCAAAATTAGATTTTAATTTGGATTCAATCTTAGCTTTACTGAAAAAAC
TAATATGAATTGCGGATTTAAAATTTAGGATGACGATTTTTTTTATTTATTTTTTTAAATCTAAAATTTACTATGATCTC
AACAATTTTGGTATTTTTTATATTAAACTTATCCTTATGCATTATCGCAAATATGGTAGTTATTATTGTTCGAATACCAT
TATTAATATGTCAAAATAATCATATTACTATTTGTTCCTAAAAAAAAGTCATTCAAATTTCAAAGAAAGAAATAAAAATA
TTGTTGTGAATCAATATTTTCTCATTTTGAATATTTGCATTAAAAAAATTTAAATACTCCACTACTTTTTGATTAGAAGT
CTGCTACTTCTACAAAATGACTGACCCTAATTCGGTGAAGATGTCAGCAGCCAATTTATTCCTAACGTTTTGAATTATGT
TCCCTTCAAGGTTTGAATGGCTGGTATACATTGAGTAGCATTCCATAAACTTCAGCATATATATACCAGACTCTTCATTT
CTAGGAGCCTACAACCAAAAACCAAAAGAATTACTTAAGCAAAGAAGTTATAGAAGTCAGGACTTACGGAATATTCATTT
CTAAGACTATGATATATTTAAAGAAGTTACCTGAGGAAAAGTGGTCAGGACTTTGATGCTAAATGGAGAGACATCCATGT
CTTCTTTTTTGAGGATGTTCCGAACAATGTATGGCATAGCTATAGAGTAGGCATCAACATATTTTTTCTTGACTTCTTCT
GTTAAATAAGAAGCTGCACATTCCCATATACAAACTGTCTTCTGTTCCAAGTGGATGAGCAAGGCAACCCAACATTTTCC
TTTGATACAGAAAGGAGCCAATATGCACTTGGTTTCTTCCTCTATTATCAGCTTACTGATTTATTCAGACTGAAACTGAA
ATCCCTCTTTGTTATCCAAAAACTCCATGTATGACTCATCAATCACATTTAAGAAAGACGATCCAACAAATACAACTGAT
TTGTTTTTGAATAATTCTGGATTGCTTTCCTTCCTCGTTTTCATCAACTCCAAAGCTGCATCAACATGCTAAACACAACA
AAAAATAAAAATTATCATATTAGAAAACCCCTTTAAAAATGATTGTAAAAAATGCAAACCCTTTTTAAAATACCTTGTAA
ATCATTCTACGTCACATACTTATGCTTTTTAACGATTGTA
>AT3G44510.1 | chr3:16105251-16108250 REVERSE LENGTH=3000
AGACTAAGTTACTATTCTTAATTTATTCGGTTTCTTGCTTGATTCTTTGATTTTGTTTGACAAAAATCGAATTCTCTTAT
TTGTAAAATATATATATGTACTTATGAATTTTTCATATCTTGACATATTTATTTTATCCACTACAAAGAAAGGTAAATTC
CCTAGCTACGACAATTTCTGTCGAAAATCATGATATGTTTTCAAGGATTTAGATCCGATGGTATTCCCTCGCCTCCTAGC
CAACTGATCGACTCTATAAGTTTTGGTATGTAGTAAATCAAAAGTGATTTAATAACACATCACATATTAAGTTAATTGAT
ATTTAAGCTTACTACATATTTCCACCTAACGCCCAATTCCTATAGAAATTCAATGCTTTTTCTAAAAGATTATAACAACT
ACTAGATCCCGGTATATAAAAAAAGTATTTGGAAAACAAAATATGATTTTTTTCAGCAACAAAAAAGGTTTCTAATTTGG
TCATTTAATTCTTATTCTTGTCGAGTTTGGTTAGAAAAATATGCTAACGAAGTTGAATGTTTTATAAGTATAGTCACCAT
TCATCTTATAGACTCATATTTTCTCTCAAGCTAGACTCAAATACAATGGTCTGTTATGCTTTCATTTGCTTAGTAAGTAC
GTGGAAGAAACCACCAAAACAATTACTTTCTTAGTAATTAGTTTTCCTTATTTAAAATACTAGATTCTGACCCGCACATA
TCTGCGGGGTTTCATATTTTAAGAAATGTATTGGAATACATTTTTAGTAAAAGATATTATAGTGTATAAATTATAATATC
CATAGAAAAGTGTATAGTGTTATTTATGATAAAATAGCTAATTTGTTTAATTAATTTATATTATTTATATTTTATTTGTA
TTTTACATAGTAAATAGTAAATAGATTTGTTTCGATTTGCCGAATAATATAGAGATATTTAAAAAATCTGTGTATTTTTG
TTAGTTTGATGTATATATAAATTGATTGTTTTTGTTTGAAATTTGATCAATTAGATGATATAATGTAAAATTTACTACGC
GGTACACCGTTGGTCGACTTTTTTTGTAACTAAAAATTCAAATTTTAAGATATAGTTATTTTTTAAATATTATTTATTTT
GTTTAGTGTTTAAGATTGTATAATTATATTATAATTATTAATTCTAAGATTTCACTCGTTTATTATAGTCCTGTATTAAT
ATCAACTCAAACTCGTTTCACCATATAACTTCATTCCGTAAAATGAAAAATTATTTTGTTATTTTTAAATATTGTTATTC
TAATATATAAAAGAATTGAGGGATTGACATGTGGTACATCTTGGATTAATATATTTAAAAATAATTTGTTATTTATAAAT
TTATGATATTTTAGAATATAAAACTGACTTTTAGTGTATACCTTTCAATAAGATGTAGTTCTTATAATTAAAGTATAATA
GTATTTGGTTTGTATATCGTTAAATAGTAGTATTTGTTTTTTTTTTAAACTAATAAATTAGTTGATTTTGGTTAAAAATA
AAAAATTAAAGTAAGTTATATTTGTTTTGTTTATTGTTTAAGATTGTGTAACTATAATCTAGTTTCTTGTAATGTTGTGT
TGACCCTGAAAGAAAAATCCATAAGAATACGCATAAATAGATAGTAATATTAGGAGATAAACATCATTAGAACATGAAGT
AATTTACTTATGAATCTCTCTCTATTGTTTTAAAGAATCGATATTCTAGATTGATTGTGAGGCAATGTGAATGTATGCAT
AAAATTTATAATTATAAGAGATAGAGTGTACGCAAAATTAGATTTTAATTTGGATTCAATCTTAGCTTTACTGAAAAAAC
TAATATGAATTGCGGATTTAAAATTTAGGATGACGATTTTTTTTATTTATTTTTTTAAATCTAAAATTTACTATGATCTC
AACAATTTTGGTATTTTTTATATTAAACTTATCCTTATGCATTATCGCAAATATGGTAGTTATTATTGTTCGAATACCAT
TATTAATATGTCAAAATAATCATATTACTATTTGTTCCTAAAAAAAAGTCATTCAAATTTCAAAGAAAGAAATAAAAATA
TTGTTGTGAATCAATATTTTCTCATTTTGAATATTTGCATTAAAAAAATTTAAATACTCCACTACTTTTTGATTAGAAGT
CTGCTACTTCTACAAAATGACTGACCCTAATTCGGTGAAGATGTCAGCAGCCAATTTATTCCTAACGTTTTGAATTATGT
TCCCTTCAAGGTTTGAATGGCTGGTATACATTGAGTAGCATTCCATAAACTTCAGCATATATATACCAGACTCTTCATTT
CTAGGAGCCTACAACCAAAAACCAAAAGAATTACTTAAGCAAAGAAGTTATAGAAGTCAGGACTTACGGAATATTCATTT
CTAAGACTATGATATATTTAAAGAAGTTACCTGAGGAAAAGTGGTCAGGACTTTGATGCTAAATGGAGAGACATCCATGT
CTTCTTTTTTGAGGATGTTCCGAACAATGTATGGCATAGCTATAGAGTAGGCATCAACATATTTTTTCTTGACTTCTTCT
GTTAAATAAGAAGCTGCACATTCCCATATACAAACTGTCTTCTGTTCCAAGTGGATGAGCAAGGCAACCCAACATTTTCC
TTTGATACAGAAAGGAGCCAATATGCACTTGGTTTCTTCCTCTATTATCAGCTTACTGATTTATTCAGACTGAAACTGAA
ATCCCTCTTTGTTATCCAAAAACTCCATGTATGACTCATCAATCACATTTAAGAAAGACGATCCAACAAATACAACTGAT
TTGTTTTTGAATAATTCTGGATTGCTTTCCTTCCTCGTTTTCATCAACTCCAAAGCTGCATCAACATGCTAAACACAACA
AAAAATAAAAATTATCATATTAGAAAACCCCTTTAAAAATGATTGTAAAAAATGCAAACCCTTTTTAAAATACCTTGTAA
ATCATTCTACGTCACATACTTATGCTTTTTAACGATTGTA
>AT3G44510.2 | chr3:16105251-16108250 REVERSE LENGTH=3000
AGACTAAGTTACTATTCTTAATTTATTCGGTTTCTTGCTTGATTCTTTGATTTTGTTTGACAAAAATCGAATTCTCTTAT
TTGTAAAATATATATATGTACTTATGAATTTTTCATATCTTGACATATTTATTTTATCCACTACAAAGAAAGGTAAATTC
CCTAGCTACGACAATTTCTGTCGAAAATCATGATATGTTTTCAAGGATTTAGATCCGATGGTATTCCCTCGCCTCCTAGC
CAACTGATCGACTCTATAAGTTTTGGTATGTAGTAAATCAAAAGTGATTTAATAACACATCACATATTAAGTTAATTGAT
ATTTAAGCTTACTACATATTTCCACCTAACGCCCAATTCCTATAGAAATTCAATGCTTTTTCTAAAAGATTATAACAACT
ACTAGATCCCGGTATATAAAAAAAGTATTTGGAAAACAAAATATGATTTTTTTCAGCAACAAAAAAGGTTTCTAATTTGG
TCATTTAATTCTTATTCTTGTCGAGTTTGGTTAGAAAAATATGCTAACGAAGTTGAATGTTTTATAAGTATAGTCACCAT
TCATCTTATAGACTCATATTTTCTCTCAAGCTAGACTCAAATACAATGGTCTGTTATGCTTTCATTTGCTTAGTAAGTAC
GTGGAAGAAACCACCAAAACAATTACTTTCTTAGTAATTAGTTTTCCTTATTTAAAATACTAGATTCTGACCCGCACATA
TCTGCGGGGTTTCATATTTTAAGAAATGTATTGGAATACATTTTTAGTAAAAGATATTATAGTGTATAAATTATAATATC
CATAGAAAAGTGTATAGTGTTATTTATGATAAAATAGCTAATTTGTTTAATTAATTTATATTATTTATATTTTATTTGTA
TTTTACATAGTAAATAGTAAATAGATTTGTTTCGATTTGCCGAATAATATAGAGATATTTAAAAAATCTGTGTATTTTTG
TTAGTTTGATGTATATATAAATTGATTGTTTTTGTTTGAAATTTGATCAATTAGATGATATAATGTAAAATTTACTACGC
GGTACACCGTTGGTCGACTTTTTTTGTAACTAAAAATTCAAATTTTAAGATATAGTTATTTTTTAAATATTATTTATTTT
GTTTAGTGTTTAAGATTGTATAATTATATTATAATTATTAATTCTAAGATTTCACTCGTTTATTATAGTCCTGTATTAAT
ATCAACTCAAACTCGTTTCACCATATAACTTCATTCCGTAAAATGAAAAATTATTTTGTTATTTTTAAATATTGTTATTC
TAATATATAAAAGAATTGAGGGATTGACATGTGGTACATCTTGGATTAATATATTTAAAAATAATTTGTTATTTATAAAT
TTATGATATTTTAGAATATAAAACTGACTTTTAGTGTATACCTTTCAATAAGATGTAGTTCTTATAATTAAAGTATAATA
GTATTTGGTTTGTATATCGTTAAATAGTAGTATTTGTTTTTTTTTTAAACTAATAAATTAGTTGATTTTGGTTAAAAATA
AAAAATTAAAGTAAGTTATATTTGTTTTGTTTATTGTTTAAGATTGTGTAACTATAATCTAGTTTCTTGTAATGTTGTGT
TGACCCTGAAAGAAAAATCCATAAGAATACGCATAAATAGATAGTAATATTAGGAGATAAACATCATTAGAACATGAAGT
AATTTACTTATGAATCTCTCTCTATTGTTTTAAAGAATCGATATTCTAGATTGATTGTGAGGCAATGTGAATGTATGCAT
AAAATTTATAATTATAAGAGATAGAGTGTACGCAAAATTAGATTTTAATTTGGATTCAATCTTAGCTTTACTGAAAAAAC
TAATATGAATTGCGGATTTAAAATTTAGGATGACGATTTTTTTTATTTATTTTTTTAAATCTAAAATTTACTATGATCTC
AACAATTTTGGTATTTTTTATATTAAACTTATCCTTATGCATTATCGCAAATATGGTAGTTATTATTGTTCGAATACCAT
TATTAATATGTCAAAATAATCATATTACTATTTGTTCCTAAAAAAAAGTCATTCAAATTTCAAAGAAAGAAATAAAAATA
TTGTTGTGAATCAATATTTTCTCATTTTGAATATTTGCATTAAAAAAATTTAAATACTCCACTACTTTTTGATTAGAAGT
CTGCTACTTCTACAAAATGACTGACCCTAATTCGGTGAAGATGTCAGCAGCCAATTTATTCCTAACGTTTTGAATTATGT
TCCCTTCAAGGTTTGAATGGCTGGTATACATTGAGTAGCATTCCATAAACTTCAGCATATATATACCAGACTCTTCATTT
CTAGGAGCCTACAACCAAAAACCAAAAGAATTACTTAAGCAAAGAAGTTATAGAAGTCAGGACTTACGGAATATTCATTT
CTAAGACTATGATATATTTAAAGAAGTTACCTGAGGAAAAGTGGTCAGGACTTTGATGCTAAATGGAGAGACATCCATGT
CTTCTTTTTTGAGGATGTTCCGAACAATGTATGGCATAGCTATAGAGTAGGCATCAACATATTTTTTCTTGACTTCTTCT
GTTAAATAAGAAGCTGCACATTCCCATATACAAACTGTCTTCTGTTCCAAGTGGATGAGCAAGGCAACCCAACATTTTCC
TTTGATACAGAAAGGAGCCAATATGCACTTGGTTTCTTCCTCTATTATCAGCTTACTGATTTATTCAGACTGAAACTGAA
ATCCCTCTTTGTTATCCAAAAACTCCATGTATGACTCATCAATCACATTTAAGAAAGACGATCCAACAAATACAACTGAT
TTGTTTTTGAATAATTCTGGATTGCTTTCCTTCCTCGTTTTCATCAACTCCAAAGCTGCATCAACATGCTAAACACAACA
AAAAATAAAAATTATCATATTAGAAAACCCCTTTAAAAATGATTGTAAAAAATGCAAACCCTTTTTAAAATACCTTGTAA
ATCATTCTACGTCACATACTTATGCTTTTTAACGATTGTA
>AT3G44510.4 | chr3:16105251-16108250 REVERSE LENGTH=3000
AGACTAAGTTACTATTCTTAATTTATTCGGTTTCTTGCTTGATTCTTTGATTTTGTTTGACAAAAATCGAATTCTCTTAT
TTGTAAAATATATATATGTACTTATGAATTTTTCATATCTTGACATATTTATTTTATCCACTACAAAGAAAGGTAAATTC
CCTAGCTACGACAATTTCTGTCGAAAATCATGATATGTTTTCAAGGATTTAGATCCGATGGTATTCCCTCGCCTCCTAGC
CAACTGATCGACTCTATAAGTTTTGGTATGTAGTAAATCAAAAGTGATTTAATAACACATCACATATTAAGTTAATTGAT
ATTTAAGCTTACTACATATTTCCACCTAACGCCCAATTCCTATAGAAATTCAATGCTTTTTCTAAAAGATTATAACAACT
ACTAGATCCCGGTATATAAAAAAAGTATTTGGAAAACAAAATATGATTTTTTTCAGCAACAAAAAAGGTTTCTAATTTGG
TCATTTAATTCTTATTCTTGTCGAGTTTGGTTAGAAAAATATGCTAACGAAGTTGAATGTTTTATAAGTATAGTCACCAT
TCATCTTATAGACTCATATTTTCTCTCAAGCTAGACTCAAATACAATGGTCTGTTATGCTTTCATTTGCTTAGTAAGTAC
GTGGAAGAAACCACCAAAACAATTACTTTCTTAGTAATTAGTTTTCCTTATTTAAAATACTAGATTCTGACCCGCACATA
TCTGCGGGGTTTCATATTTTAAGAAATGTATTGGAATACATTTTTAGTAAAAGATATTATAGTGTATAAATTATAATATC
CATAGAAAAGTGTATAGTGTTATTTATGATAAAATAGCTAATTTGTTTAATTAATTTATATTATTTATATTTTATTTGTA
TTTTACATAGTAAATAGTAAATAGATTTGTTTCGATTTGCCGAATAATATAGAGATATTTAAAAAATCTGTGTATTTTTG
TTAGTTTGATGTATATATAAATTGATTGTTTTTGTTTGAAATTTGATCAATTAGATGATATAATGTAAAATTTACTACGC
GGTACACCGTTGGTCGACTTTTTTTGTAACTAAAAATTCAAATTTTAAGATATAGTTATTTTTTAAATATTATTTATTTT
GTTTAGTGTTTAAGATTGTATAATTATATTATAATTATTAATTCTAAGATTTCACTCGTTTATTATAGTCCTGTATTAAT
ATCAACTCAAACTCGTTTCACCATATAACTTCATTCCGTAAAATGAAAAATTATTTTGTTATTTTTAAATATTGTTATTC
TAATATATAAAAGAATTGAGGGATTGACATGTGGTACATCTTGGATTAATATATTTAAAAATAATTTGTTATTTATAAAT
TTATGATATTTTAGAATATAAAACTGACTTTTAGTGTATACCTTTCAATAAGATGTAGTTCTTATAATTAAAGTATAATA
GTATTTGGTTTGTATATCGTTAAATAGTAGTATTTGTTTTTTTTTTAAACTAATAAATTAGTTGATTTTGGTTAAAAATA
AAAAATTAAAGTAAGTTATATTTGTTTTGTTTATTGTTTAAGATTGTGTAACTATAATCTAGTTTCTTGTAATGTTGTGT
TGACCCTGAAAGAAAAATCCATAAGAATACGCATAAATAGATAGTAATATTAGGAGATAAACATCATTAGAACATGAAGT
AATTTACTTATGAATCTCTCTCTATTGTTTTAAAGAATCGATATTCTAGATTGATTGTGAGGCAATGTGAATGTATGCAT
AAAATTTATAATTATAAGAGATAGAGTGTACGCAAAATTAGATTTTAATTTGGATTCAATCTTAGCTTTACTGAAAAAAC
TAATATGAATTGCGGATTTAAAATTTAGGATGACGATTTTTTTTATTTATTTTTTTAAATCTAAAATTTACTATGATCTC
AACAATTTTGGTATTTTTTATATTAAACTTATCCTTATGCATTATCGCAAATATGGTAGTTATTATTGTTCGAATACCAT
TATTAATATGTCAAAATAATCATATTACTATTTGTTCCTAAAAAAAAGTCATTCAAATTTCAAAGAAAGAAATAAAAATA
TTGTTGTGAATCAATATTTTCTCATTTTGAATATTTGCATTAAAAAAATTTAAATACTCCACTACTTTTTGATTAGAAGT
CTGCTACTTCTACAAAATGACTGACCCTAATTCGGTGAAGATGTCAGCAGCCAATTTATTCCTAACGTTTTGAATTATGT
TCCCTTCAAGGTTTGAATGGCTGGTATACATTGAGTAGCATTCCATAAACTTCAGCATATATATACCAGACTCTTCATTT
CTAGGAGCCTACAACCAAAAACCAAAAGAATTACTTAAGCAAAGAAGTTATAGAAGTCAGGACTTACGGAATATTCATTT
CTAAGACTATGATATATTTAAAGAAGTTACCTGAGGAAAAGTGGTCAGGACTTTGATGCTAAATGGAGAGACATCCATGT
CTTCTTTTTTGAGGATGTTCCGAACAATGTATGGCATAGCTATAGAGTAGGCATCAACATATTTTTTCTTGACTTCTTCT
GTTAAATAAGAAGCTGCACATTCCCATATACAAACTGTCTTCTGTTCCAAGTGGATGAGCAAGGCAACCCAACATTTTCC
TTTGATACAGAAAGGAGCCAATATGCACTTGGTTTCTTCCTCTATTATCAGCTTACTGATTTATTCAGACTGAAACTGAA
ATCCCTCTTTGTTATCCAAAAACTCCATGTATGACTCATCAATCACATTTAAGAAAGACGATCCAACAAATACAACTGAT
TTGTTTTTGAATAATTCTGGATTGCTTTCCTTCCTCGTTTTCATCAACTCCAAAGCTGCATCAACATGCTAAACACAACA
AAAAATAAAAATTATCATATTAGAAAACCCCTTTAAAAATGATTGTAAAAAATGCAAACCCTTTTTAAAATACCTTGTAA
ATCATTCTACGTCACATACTTATGCTTTTTAACGATTGTA
>AT3G44510.3 | chr3:16106029-16109028 REVERSE LENGTH=3000
AATATCACCAAATGTACACCCAATATTTATTGATCTAGGAGACCAAATTATCAAGCCATGCATTTTCAACAATTTAAATA
CTAAGAGTTTTACTTATTATAATTTATATCATAGTGATTTGTGTTAGTGTTGCCCATAATCTAGATTTTTGAGTTGTAGA
CGGGCCAAAAATATATAATGTACTCATTGAATTAAGCTTTCGAATATCAAGAGTCATGTTACTTAAATTTGTTTATGACA
ATTTCCACCAGAATTTTAGTGAGAAAAACATGAAGTGGTTGATAAAGTTGATAGCCTTCATGATTTTTCTAAATTATATA
TACGTATTTAAATTACAAAGTGTGATATTAGTTCAGAACTAGATATCTTGAAAGAAAATATGGGGTTGCTTAGTCAAATT
ACGAATACTCATGGGTACTATCAACAGGAGAAGTTACGGGAGCGCGGCGTCTTCGGGACGCTGAGAAGCGATTTTTTGGT
AGCATTCGGCGACTGGGACTTCGATCCGGCAGACCTACCTGACCCGTCTCTGTCTGGACCGGAAAAGGGCTCTTCTTCTG
TTCACATATGGCAAGGCTACGAAGACAAAGTGATGCCATTTCAGCTGCAAAGATGTTTGTGCCGCAAGCTACCATGGATT
AGGTACCATGAGGTCCCTAAAGGAGGCCACCTGATCGTGCACTACGACGGCATATGTGATGCGATTTTGAAATCACTTCT
TTTAGGAGAAGATCTCCCAATGTACAAACCAAAAGCTGTGATCACTGAGCCAGCTTAGAGACTAAGTTACTATTCTTAAT
TTATTCGGTTTCTTGCTTGATTCTTTGATTTTGTTTGACAAAAATCGAATTCTCTTATTTGTAAAATATATATATGTACT
TATGAATTTTTCATATCTTGACATATTTATTTTATCCACTACAAAGAAAGGTAAATTCCCTAGCTACGACAATTTCTGTC
GAAAATCATGATATGTTTTCAAGGATTTAGATCCGATGGTATTCCCTCGCCTCCTAGCCAACTGATCGACTCTATAAGTT
TTGGTATGTAGTAAATCAAAAGTGATTTAATAACACATCACATATTAAGTTAATTGATATTTAAGCTTACTACATATTTC
CACCTAACGCCCAATTCCTATAGAAATTCAATGCTTTTTCTAAAAGATTATAACAACTACTAGATCCCGGTATATAAAAA
AAGTATTTGGAAAACAAAATATGATTTTTTTCAGCAACAAAAAAGGTTTCTAATTTGGTCATTTAATTCTTATTCTTGTC
GAGTTTGGTTAGAAAAATATGCTAACGAAGTTGAATGTTTTATAAGTATAGTCACCATTCATCTTATAGACTCATATTTT
CTCTCAAGCTAGACTCAAATACAATGGTCTGTTATGCTTTCATTTGCTTAGTAAGTACGTGGAAGAAACCACCAAAACAA
TTACTTTCTTAGTAATTAGTTTTCCTTATTTAAAATACTAGATTCTGACCCGCACATATCTGCGGGGTTTCATATTTTAA
GAAATGTATTGGAATACATTTTTAGTAAAAGATATTATAGTGTATAAATTATAATATCCATAGAAAAGTGTATAGTGTTA
TTTATGATAAAATAGCTAATTTGTTTAATTAATTTATATTATTTATATTTTATTTGTATTTTACATAGTAAATAGTAAAT
AGATTTGTTTCGATTTGCCGAATAATATAGAGATATTTAAAAAATCTGTGTATTTTTGTTAGTTTGATGTATATATAAAT
TGATTGTTTTTGTTTGAAATTTGATCAATTAGATGATATAATGTAAAATTTACTACGCGGTACACCGTTGGTCGACTTTT
TTTGTAACTAAAAATTCAAATTTTAAGATATAGTTATTTTTTAAATATTATTTATTTTGTTTAGTGTTTAAGATTGTATA
ATTATATTATAATTATTAATTCTAAGATTTCACTCGTTTATTATAGTCCTGTATTAATATCAACTCAAACTCGTTTCACC
ATATAACTTCATTCCGTAAAATGAAAAATTATTTTGTTATTTTTAAATATTGTTATTCTAATATATAAAAGAATTGAGGG
ATTGACATGTGGTACATCTTGGATTAATATATTTAAAAATAATTTGTTATTTATAAATTTATGATATTTTAGAATATAAA
ACTGACTTTTAGTGTATACCTTTCAATAAGATGTAGTTCTTATAATTAAAGTATAATAGTATTTGGTTTGTATATCGTTA
AATAGTAGTATTTGTTTTTTTTTTAAACTAATAAATTAGTTGATTTTGGTTAAAAATAAAAAATTAAAGTAAGTTATATT
TGTTTTGTTTATTGTTTAAGATTGTGTAACTATAATCTAGTTTCTTGTAATGTTGTGTTGACCCTGAAAGAAAAATCCAT
AAGAATACGCATAAATAGATAGTAATATTAGGAGATAAACATCATTAGAACATGAAGTAATTTACTTATGAATCTCTCTC
TATTGTTTTAAAGAATCGATATTCTAGATTGATTGTGAGGCAATGTGAATGTATGCATAAAATTTATAATTATAAGAGAT
AGAGTGTACGCAAAATTAGATTTTAATTTGGATTCAATCTTAGCTTTACTGAAAAAACTAATATGAATTGCGGATTTAAA
ATTTAGGATGACGATTTTTTTTATTTATTTTTTTAAATCTAAAATTTACTATGATCTCAACAATTTTGGTATTTTTTATA
TTAAACTTATCCTTATGCATTATCGCAAATATGGTAGTTATTATTGTTCGAATACCATTATTAATATGTCAAAATAATCA
TATTACTATTTGTTCCTAAAAAAAAGTCATTCAAATTTCAAAGAAAGAAATAAAAATATTGTTGTGAATCAATATTTTCT
CATTTTGAATATTTGCATTAAAAAAATTTAAATACTCCACTACTTTTTGATTAGAAGTCTGCTACTTCTACAAAATGACT
GACCCTAATTCGGTGAAGATGTCAGCAGCCAATTTATTCC
>AT3G44516.1 | chr3:16113222-16116221 FORWARD LENGTH=3000
CACAACACACCAAAACACCAAATTTTAACACCAAATATGGTGTTTTGGTGTTTCAATTGTTTTATCATCTCCAACAATAA
CACCAAATTTCACACTAAAAGTATTACTTTTTATTATTATATTATTAAACAAAATATTTTCTTTATTTTTGTTATAGTTT
GATATACACAACTTATTTTATAACTAAATTATTTTAACTTAATTAATATAAAATTGCAATCGATAAATTGAAACTACAAG
AAAAATATTTTGTTTGTATTTTTTAATTAAATGTTTTTGTCTGAATTTACTATTTCATATCATACTACTTATAAATAAAA
GTTCATATTAATAAAAATAAAATCACCCAAAAATAATGATAGTGTATTTGTCTTTTAGTGAAAAACAACAATTTAAATAT
AATACTAAATCAAAAACATGAATAAAATACTATTATTTTTTTTAGTGTTTTGTGAACTACAGTATTACACCAAATATGAT
GTAATACTGTTCACAAAACACTAAAAAAAAATATTTGGTGTTGCTTATACCGTTCGATTGGAGTATTATGAACACTATAC
AGTATTTGGTGTTTTGCAGTCCGGTTGGAGATATCTCCAAGGAAGATAATAGATTTGATCATTTATTAGCGTGTAAAGCT
TACGAAAGAAAACAGTATGTAATTCAGTTGTAAGATAATAGATTTGATCATCTATTAGCGTGTAAAGCTTACGAAAGAAA
ACAGTGTGTAATTCAGTTGTTTGATTGTATTTTTTTAAAAACGTTAATCATTTTTGGTTTATGTGTATGTCTAAAAAATA
ACTATGTAATCTCTGTTTCAATCTTAATAAAGTAAAGGAAGATGTTAAAAAAAAAAGGAGATGAATGGTCAAAAATGTTT
ATTGTTTTGGGCGAAAAATGATGGTTTCTTTGGGTGTAAACAGGCCCAAGCCAAACAATTAGGCATAGTGCGACTGTCCA
TAGACCTTTTGTTATTTCTTTTATTATTTTTTTTGTGTGTCGGCTTGTTAATTTTCTTAAAAATTATCTTGTGAAGAGGC
CTGTTTAAAAACTATTACAACTAAAATTAGACCGCCGAATTCACAAAGATTTTCAATTTATTTTTAAAAAGCTTATAATT
TTTAAAATAGTCACAAGTATTTAAAGTTTTCATACCTCTTACTTAAATTAGATCTATTTTAATGGGATATCTTTCTCTCT
CTTAACAAATCCTTATCTTTGAGAGAGATGCACCGGAAATCTCCTCCAGTGATATTCGGTTTTTGTTTGTTTATAACTTC
TAACTTTCGTCGGATCTGTTTTTCCGTTTTGTAGGATTTAATAATCTCTCATTTAGTTTGTTGGTTTCTTTTTGTTTTGT
TTTTTCCTCTTTCTATAGGATTTCATCTCAAATCATGTTGGGTGTCGGTTGATATCTCATATTTCAACCATCAACTTGAT
TCTTCTCAAAGATTGGAGTAATATCTTAACCATTTTATCTTCGATGTATTGCGAAGTGCAAATCCGCTAAACTGTTGATT
TGAGTTTCGCAAAACAAATCAATAGTTTAGGAGATTTGAAAAACATGTATTCAACTTAACAGTGCCACGTATAAAGATGA
AGTGCCACGTATTCATCTTTATAAACAAATCAACAATTTAGGGGATCTACATTTGCAAATGCCCTATACTGTTGTAAGAC
TAAATTAAAGTTGCAAATGTAGGGGATTTGAGCTTCGACCCACCATTTGGAAGTCAAAGTTTGGTTTTTTTTTTTTAAAT
GGAAAATTGCTGGAAAAAAAAAGAAATTAGGCCCATTTCAAAAAGTTAAATTTATTTGTAAAACGTAATGTTTTGAAGAG
GCCCAAATATTTAAATCTTTCACAGCCTTTTTAGTAAAGAGGGTTCAATATTTTATTTTTTTCTTTGTCCTAATTCTTAA
GCCCTTAATTGTATTGGGTTGGGGTTGAGTGTAAAATAATGGGTGGACCAAGATATGCTAAATGTTCGAGAGTTGAGATG
ACCACGATAGACCGAACCATGTGTTGAAGGGTTGAGATAGGCCAAACGCCAAACCATGTGTTCGAATGTGGTGATAACCA
AAATATTTTTTTTTTTGGTGGGCATGATACTCGAGGACCAGATGACTGTGGGTTCAACAACTATGGTGCCGAGCTAGCTG
CTCGAGGCATGTGCAATGTGGCCGTGAACAAGGGTTTGTCACTAAATGACCTAGAGATATGTAACCAATTTGAAACAAGA
AAATGTGATATGCTTTTAAGATAGTTAAGTCATTAGCAAACATCTAACAACATTGGGGTTGCATTAATAAGACTTAACAA
ACATTGTGATTGAAAAAAACTTCATCGAGAATCTTACAAAGAAGTCGAAGAGCTCTTTTCTCCAAAGTCCAAAGGTAGGG
TTTTTATTCTCACATATCAATCAGTTACACAAATACACAAACAAAACACACACAACTCTTGTCTTCCAAATTTGTCACAT
TTAGCCTAAAACTCTTCTACTTTGTCTCTCTGCTAAACACGAAAAATTAGGGTTTTTTTAAAAGAAAATTTTACCGAATT
GAGGAAGAAAAAATTAACCTCGAAATTGACTTCATTCTTCTTCACCGTTTCAGTTCCTAGTATCCTTCTCTCGTCGTAGC
TTTCTGGGTTTTTGGTTTCGTCAATGAATTCGTGTTTTTTGCAGAGTCTTTGACTCTCTGTAACTTCCTTGAGCTTGTTC
ATGGGTGTGATCTCAATAAAATTTCAGTCTTGAATCTTGGTTTTTTCTGTTTTTCGATTTTTAGTTCGAATTGAGAGAAG
AGAGATGATTGCGGAGAAGCCCTTTTGGGTTAAACATGAAGGGTTACAGATATTCTCCATTGATGTTCAACCTAATGGAG
AAAGGTTTGCTACTGGCGGTGGTGACCACAAGGTTTTTAATTTCTCTTCTTCTTCTATTGCTTTATGGTTCAAGATGAGT
TTGCTTATGTTATGTAGTTCGTTTGATTGGTGGAATTTGC
>AT3G44530.1 | chr3:16121248-16124247 FORWARD LENGTH=3000
ACTTCTCTCGATGTTTTGTTTTTGTATATCAAGCTCAGAGAGCTGTGTAAAGCTTCTCAGTTAGGCGTTGTTAAAGATTG
ATAGCAGAGAAAAAGGATGAGATGTAACAGAGGGATGTTGAGAGTCTCTCAGGTTAGTTATATAGTGACCCGGTTTGGGT
TTTTTTTTTTTGTTTTTGTTAGTTTTCTTACTTTTCAAAATTAACAATATTTTGTATCAATCCATTTATGTTTCTCTTTT
TGTTGTGTTTTAATCAAGTTTTACCATTTTAGAATATAATGTTTCTAAATATAACATATACTAAAATCCTTCTTGAAGGT
CAAGCCTATTCTCTTTTTAAGGTGAAAGAAAAATGTGACCAAGGTTGATTCTGGACCATTATTAGAGATATGTTTCGTAC
TCAAATCAATCTAGCAACATTAACAAAACGTTTGTGGGAGGCTTCTTTTGTTTTATTTGAGCCTTCATTTCAAACCCAAA
TATTGTCTCATGAGAAGCCCACTACATTTTTCATTAGGTGCTCTTATTCAGGGAACCTATGTCCGAACTCCGAATTGGCT
TGATATGTCCGATGCATTTAGACAAAAATCAAATTGTTTTGAATATCATCGCTGGCTTCTTCATATTTTGTTGTTCAAAA
GAAAAGTTGTTTGTTGTACAGTGAATATTTGTATGGCCACAATCAGATTTAGTTTGATATTATCAATTATTCAAATTTAT
GCAGAATTTTCTTCAAGTTACATACATGGCTTGTATGCATATTCTTCCGTAGCAGTTCTAACCCCGACATAAGGGATAGG
GCAGCGGTGTATGGACCTCATATTTAATATTAAAAAATTATAAAAAAATTGTTAGTGGTATAAAATACTCTCGAAAATAT
AAATACATTTTTTTTTGTCACAATAATACATATTTATATTTGCAAATATAGAATTTTATTTAAATAACAAGACTAAAATC
TTCTTTTTTTTCCCTAAGGCTCTTTTTACAGTTGGGCCGGGGCTGATCAGTTCGCTATTGAAGTATACATGTCAAAGAAA
ATGAAGGAGAATAAACCATCGTATTAATTAAATCGATTTGACTAATGAGACAACTTAATTCAGCTTTAATATAGTTTAAA
TTTCGTACATGACCAGGTAATCAAATTTTCTAAACAAATGGAACAATATCAGATAGGGTAAACTGTTACCATCTGTGTAA
CTTTGCAAATTAGTAAGTCTAAATTATAAGAAACGATGACTTGTACTTCTAAAACTCCAGCATATCATATAAAATTTTGA
GGTTTGAGACATTTCTATAAGTTCAGATTTAATTCTTCCTAACGTATGAGGTTAGGTATTTTCTGTCGCTTTACCAAAAA
ATTTGACGTTTCCCATACGTTTTAGCTTGTTATGTCATTGTTGCATAATTTATGACCAACCAAACCTAAGACCAAATCAG
GTTTTTAGATAGTCCTTTTTTCCTTTGAAATTATAAGATGTTTTGGTTGTATTGGCATAGATTACAAAAATTACTCCCCC
CATTTTAGATTAGCTGTCGTTGAAGATTTTTACAGAATAATAAAAAAACATTCAATTTTTCTGTTTTACCCTAATTAATG
TATTGTTATATTTGATATCATCAATAAATACGTTTAAAAATGTTGATAAAATTGGAAACTTTGTCAAACATCTGCATTGT
AATATATAATCTAAAAAAAATGATTTCTTATATTCTATCAAATATGGCTAACTATACACATATAATTTGGGCTGAGCTGT
CATCTTTCGACATGAAATTACTCCGAATTATACATAATTTGCCAGAGAAGTTATGTTACATAACAACACTCATATTCAAA
AGAAAACTAGATGTATAATGTATTAGCTATTATTTAAGTAACACTAACAACTAAATAAAATAGAATGGATGAAACTATAA
AAAATTAAGAATTATTATTGAATGAGTATATTTTTTTCTATTTTGGTCAAACGTCGAGGTGGAGTTTAAGAAAATCGTGA
TTCTAAAATAGTGCAATAATGAAATATTAAAAAATCACGTTATCATCTTGTTCTTTTATTTTCCACTATTTTCTCTTGAA
ATTTAAATGAAATATGTTATTTTCCAAAATGTTGTTACAACCGATTTACTATCTCATAAATATGTTCTTTTGTGATTTTA
ATTTTTGTATTATTAATGTTCCCCTGCTTTTTGTTGACTAAACAACTCGTTACTCGTTAGATATATATTCACGTTGAGAA
AAAAGCGTTTAACCAAAACACTTAGGTATATTGAAGAGTTCTAAAATTAGAACGCCAACCTTCCAAATCAACACACCTAC
GACAATTCTAGTCCTACAACATAGATCCTTCTAGCAAACCACAAGGAAACTTCTTGTGGAAAACACTAACACTATCCTCA
CTCAGTTACTCTCGTATTGCTCTACCTAGAGTTTCTAATTCTGCTATGTTATAAAAATTCTTACATACTTATTCTTTTTT
TTCTTTCTAAACATTCCATTCGTTTTAAAAGCTAGGCCCACGATTAGTAGTTAAAATATTTTAATTTTTAAAAATATGGG
TTACATATTTTTTATTCTTTTTAGAGCTCCGAGATTTCAGAGCATGTTCTAATTGGATATGTGATATTTAATCAGAAGTA
GTTTTAATATTGTTTTTTTTTTATAAAAGAAAATGTAGGTAGGTTTACGTACAAGTAGTAGATATGATGGCTCAACAAAA
CGGGTCAACATTTACGGGTCTATATATATTCGTGCCTCATCGCCGAAGGTGTTATGGTTCAAAACAATCTATCGTACTTA
GTTATTAATTGGATAGATATAAGTTTCTTCAATGGACTCCAATTGCATTCAGTTCCTCCATGACAAGACGATTCTCGTCA
CCGGTGTTCCCGGTTTCCTCGCCAAAGGTACCAACTTGGATCCGTTACCATACAAACAAAGATTTTGTGATTCAGTCCAA
TGTTTGTGTTTATTGTTTTAGTGACTACGGTTCATTACTC
>AT3G44530.2 | chr3:16121248-16124247 FORWARD LENGTH=3000
ACTTCTCTCGATGTTTTGTTTTTGTATATCAAGCTCAGAGAGCTGTGTAAAGCTTCTCAGTTAGGCGTTGTTAAAGATTG
ATAGCAGAGAAAAAGGATGAGATGTAACAGAGGGATGTTGAGAGTCTCTCAGGTTAGTTATATAGTGACCCGGTTTGGGT
TTTTTTTTTTTGTTTTTGTTAGTTTTCTTACTTTTCAAAATTAACAATATTTTGTATCAATCCATTTATGTTTCTCTTTT
TGTTGTGTTTTAATCAAGTTTTACCATTTTAGAATATAATGTTTCTAAATATAACATATACTAAAATCCTTCTTGAAGGT
CAAGCCTATTCTCTTTTTAAGGTGAAAGAAAAATGTGACCAAGGTTGATTCTGGACCATTATTAGAGATATGTTTCGTAC
TCAAATCAATCTAGCAACATTAACAAAACGTTTGTGGGAGGCTTCTTTTGTTTTATTTGAGCCTTCATTTCAAACCCAAA
TATTGTCTCATGAGAAGCCCACTACATTTTTCATTAGGTGCTCTTATTCAGGGAACCTATGTCCGAACTCCGAATTGGCT
TGATATGTCCGATGCATTTAGACAAAAATCAAATTGTTTTGAATATCATCGCTGGCTTCTTCATATTTTGTTGTTCAAAA
GAAAAGTTGTTTGTTGTACAGTGAATATTTGTATGGCCACAATCAGATTTAGTTTGATATTATCAATTATTCAAATTTAT
GCAGAATTTTCTTCAAGTTACATACATGGCTTGTATGCATATTCTTCCGTAGCAGTTCTAACCCCGACATAAGGGATAGG
GCAGCGGTGTATGGACCTCATATTTAATATTAAAAAATTATAAAAAAATTGTTAGTGGTATAAAATACTCTCGAAAATAT
AAATACATTTTTTTTTGTCACAATAATACATATTTATATTTGCAAATATAGAATTTTATTTAAATAACAAGACTAAAATC
TTCTTTTTTTTCCCTAAGGCTCTTTTTACAGTTGGGCCGGGGCTGATCAGTTCGCTATTGAAGTATACATGTCAAAGAAA
ATGAAGGAGAATAAACCATCGTATTAATTAAATCGATTTGACTAATGAGACAACTTAATTCAGCTTTAATATAGTTTAAA
TTTCGTACATGACCAGGTAATCAAATTTTCTAAACAAATGGAACAATATCAGATAGGGTAAACTGTTACCATCTGTGTAA
CTTTGCAAATTAGTAAGTCTAAATTATAAGAAACGATGACTTGTACTTCTAAAACTCCAGCATATCATATAAAATTTTGA
GGTTTGAGACATTTCTATAAGTTCAGATTTAATTCTTCCTAACGTATGAGGTTAGGTATTTTCTGTCGCTTTACCAAAAA
ATTTGACGTTTCCCATACGTTTTAGCTTGTTATGTCATTGTTGCATAATTTATGACCAACCAAACCTAAGACCAAATCAG
GTTTTTAGATAGTCCTTTTTTCCTTTGAAATTATAAGATGTTTTGGTTGTATTGGCATAGATTACAAAAATTACTCCCCC
CATTTTAGATTAGCTGTCGTTGAAGATTTTTACAGAATAATAAAAAAACATTCAATTTTTCTGTTTTACCCTAATTAATG
TATTGTTATATTTGATATCATCAATAAATACGTTTAAAAATGTTGATAAAATTGGAAACTTTGTCAAACATCTGCATTGT
AATATATAATCTAAAAAAAATGATTTCTTATATTCTATCAAATATGGCTAACTATACACATATAATTTGGGCTGAGCTGT
CATCTTTCGACATGAAATTACTCCGAATTATACATAATTTGCCAGAGAAGTTATGTTACATAACAACACTCATATTCAAA
AGAAAACTAGATGTATAATGTATTAGCTATTATTTAAGTAACACTAACAACTAAATAAAATAGAATGGATGAAACTATAA
AAAATTAAGAATTATTATTGAATGAGTATATTTTTTTCTATTTTGGTCAAACGTCGAGGTGGAGTTTAAGAAAATCGTGA
TTCTAAAATAGTGCAATAATGAAATATTAAAAAATCACGTTATCATCTTGTTCTTTTATTTTCCACTATTTTCTCTTGAA
ATTTAAATGAAATATGTTATTTTCCAAAATGTTGTTACAACCGATTTACTATCTCATAAATATGTTCTTTTGTGATTTTA
ATTTTTGTATTATTAATGTTCCCCTGCTTTTTGTTGACTAAACAACTCGTTACTCGTTAGATATATATTCACGTTGAGAA
AAAAGCGTTTAACCAAAACACTTAGGTATATTGAAGAGTTCTAAAATTAGAACGCCAACCTTCCAAATCAACACACCTAC
GACAATTCTAGTCCTACAACATAGATCCTTCTAGCAAACCACAAGGAAACTTCTTGTGGAAAACACTAACACTATCCTCA
CTCAGTTACTCTCGTATTGCTCTACCTAGAGTTTCTAATTCTGCTATGTTATAAAAATTCTTACATACTTATTCTTTTTT
TTCTTTCTAAACATTCCATTCGTTTTAAAAGCTAGGCCCACGATTAGTAGTTAAAATATTTTAATTTTTAAAAATATGGG
TTACATATTTTTTATTCTTTTTAGAGCTCCGAGATTTCAGAGCATGTTCTAATTGGATATGTGATATTTAATCAGAAGTA
GTTTTAATATTGTTTTTTTTTTATAAAAGAAAATGTAGGTAGGTTTACGTACAAGTAGTAGATATGATGGCTCAACAAAA
CGGGTCAACATTTACGGGTCTATATATATTCGTGCCTCATCGCCGAAGGTGTTATGGTTCAAAACAATCTATCGTACTTA
GTTATTAATTGGATAGATATAAGTTTCTTCAATGGACTCCAATTGCATTCAGTTCCTCCATGACAAGACGATTCTCGTCA
CCGGTGTTCCCGGTTTCCTCGCCAAAGGTACCAACTTGGATCCGTTACCATACAAACAAAGATTTTGTGATTCAGTCCAA
TGTTTGTGTTTATTGTTTTAGTGACTACGGTTCATTACTC
>AT3G44530.3 | chr3:16121248-16124247 FORWARD LENGTH=3000
ACTTCTCTCGATGTTTTGTTTTTGTATATCAAGCTCAGAGAGCTGTGTAAAGCTTCTCAGTTAGGCGTTGTTAAAGATTG
ATAGCAGAGAAAAAGGATGAGATGTAACAGAGGGATGTTGAGAGTCTCTCAGGTTAGTTATATAGTGACCCGGTTTGGGT
TTTTTTTTTTTGTTTTTGTTAGTTTTCTTACTTTTCAAAATTAACAATATTTTGTATCAATCCATTTATGTTTCTCTTTT
TGTTGTGTTTTAATCAAGTTTTACCATTTTAGAATATAATGTTTCTAAATATAACATATACTAAAATCCTTCTTGAAGGT
CAAGCCTATTCTCTTTTTAAGGTGAAAGAAAAATGTGACCAAGGTTGATTCTGGACCATTATTAGAGATATGTTTCGTAC
TCAAATCAATCTAGCAACATTAACAAAACGTTTGTGGGAGGCTTCTTTTGTTTTATTTGAGCCTTCATTTCAAACCCAAA
TATTGTCTCATGAGAAGCCCACTACATTTTTCATTAGGTGCTCTTATTCAGGGAACCTATGTCCGAACTCCGAATTGGCT
TGATATGTCCGATGCATTTAGACAAAAATCAAATTGTTTTGAATATCATCGCTGGCTTCTTCATATTTTGTTGTTCAAAA
GAAAAGTTGTTTGTTGTACAGTGAATATTTGTATGGCCACAATCAGATTTAGTTTGATATTATCAATTATTCAAATTTAT
GCAGAATTTTCTTCAAGTTACATACATGGCTTGTATGCATATTCTTCCGTAGCAGTTCTAACCCCGACATAAGGGATAGG
GCAGCGGTGTATGGACCTCATATTTAATATTAAAAAATTATAAAAAAATTGTTAGTGGTATAAAATACTCTCGAAAATAT
AAATACATTTTTTTTTGTCACAATAATACATATTTATATTTGCAAATATAGAATTTTATTTAAATAACAAGACTAAAATC
TTCTTTTTTTTCCCTAAGGCTCTTTTTACAGTTGGGCCGGGGCTGATCAGTTCGCTATTGAAGTATACATGTCAAAGAAA
ATGAAGGAGAATAAACCATCGTATTAATTAAATCGATTTGACTAATGAGACAACTTAATTCAGCTTTAATATAGTTTAAA
TTTCGTACATGACCAGGTAATCAAATTTTCTAAACAAATGGAACAATATCAGATAGGGTAAACTGTTACCATCTGTGTAA
CTTTGCAAATTAGTAAGTCTAAATTATAAGAAACGATGACTTGTACTTCTAAAACTCCAGCATATCATATAAAATTTTGA
GGTTTGAGACATTTCTATAAGTTCAGATTTAATTCTTCCTAACGTATGAGGTTAGGTATTTTCTGTCGCTTTACCAAAAA
ATTTGACGTTTCCCATACGTTTTAGCTTGTTATGTCATTGTTGCATAATTTATGACCAACCAAACCTAAGACCAAATCAG
GTTTTTAGATAGTCCTTTTTTCCTTTGAAATTATAAGATGTTTTGGTTGTATTGGCATAGATTACAAAAATTACTCCCCC
CATTTTAGATTAGCTGTCGTTGAAGATTTTTACAGAATAATAAAAAAACATTCAATTTTTCTGTTTTACCCTAATTAATG
TATTGTTATATTTGATATCATCAATAAATACGTTTAAAAATGTTGATAAAATTGGAAACTTTGTCAAACATCTGCATTGT
AATATATAATCTAAAAAAAATGATTTCTTATATTCTATCAAATATGGCTAACTATACACATATAATTTGGGCTGAGCTGT
CATCTTTCGACATGAAATTACTCCGAATTATACATAATTTGCCAGAGAAGTTATGTTACATAACAACACTCATATTCAAA
AGAAAACTAGATGTATAATGTATTAGCTATTATTTAAGTAACACTAACAACTAAATAAAATAGAATGGATGAAACTATAA
AAAATTAAGAATTATTATTGAATGAGTATATTTTTTTCTATTTTGGTCAAACGTCGAGGTGGAGTTTAAGAAAATCGTGA
TTCTAAAATAGTGCAATAATGAAATATTAAAAAATCACGTTATCATCTTGTTCTTTTATTTTCCACTATTTTCTCTTGAA
ATTTAAATGAAATATGTTATTTTCCAAAATGTTGTTACAACCGATTTACTATCTCATAAATATGTTCTTTTGTGATTTTA
ATTTTTGTATTATTAATGTTCCCCTGCTTTTTGTTGACTAAACAACTCGTTACTCGTTAGATATATATTCACGTTGAGAA
AAAAGCGTTTAACCAAAACACTTAGGTATATTGAAGAGTTCTAAAATTAGAACGCCAACCTTCCAAATCAACACACCTAC
GACAATTCTAGTCCTACAACATAGATCCTTCTAGCAAACCACAAGGAAACTTCTTGTGGAAAACACTAACACTATCCTCA
CTCAGTTACTCTCGTATTGCTCTACCTAGAGTTTCTAATTCTGCTATGTTATAAAAATTCTTACATACTTATTCTTTTTT
TTCTTTCTAAACATTCCATTCGTTTTAAAAGCTAGGCCCACGATTAGTAGTTAAAATATTTTAATTTTTAAAAATATGGG
TTACATATTTTTTATTCTTTTTAGAGCTCCGAGATTTCAGAGCATGTTCTAATTGGATATGTGATATTTAATCAGAAGTA
GTTTTAATATTGTTTTTTTTTTATAAAAGAAAATGTAGGTAGGTTTACGTACAAGTAGTAGATATGATGGCTCAACAAAA
CGGGTCAACATTTACGGGTCTATATATATTCGTGCCTCATCGCCGAAGGTGTTATGGTTCAAAACAATCTATCGTACTTA
GTTATTAATTGGATAGATATAAGTTTCTTCAATGGACTCCAATTGCATTCAGTTCCTCCATGACAAGACGATTCTCGTCA
CCGGTGTTCCCGGTTTCCTCGCCAAAGGTACCAACTTGGATCCGTTACCATACAAACAAAGATTTTGTGATTCAGTCCAA
TGTTTGTGTTTATTGTTTTAGTGACTACGGTTCATTACTC
>AT3G44530.4 | chr3:16121248-16124247 FORWARD LENGTH=3000
ACTTCTCTCGATGTTTTGTTTTTGTATATCAAGCTCAGAGAGCTGTGTAAAGCTTCTCAGTTAGGCGTTGTTAAAGATTG
ATAGCAGAGAAAAAGGATGAGATGTAACAGAGGGATGTTGAGAGTCTCTCAGGTTAGTTATATAGTGACCCGGTTTGGGT
TTTTTTTTTTTGTTTTTGTTAGTTTTCTTACTTTTCAAAATTAACAATATTTTGTATCAATCCATTTATGTTTCTCTTTT
TGTTGTGTTTTAATCAAGTTTTACCATTTTAGAATATAATGTTTCTAAATATAACATATACTAAAATCCTTCTTGAAGGT
CAAGCCTATTCTCTTTTTAAGGTGAAAGAAAAATGTGACCAAGGTTGATTCTGGACCATTATTAGAGATATGTTTCGTAC
TCAAATCAATCTAGCAACATTAACAAAACGTTTGTGGGAGGCTTCTTTTGTTTTATTTGAGCCTTCATTTCAAACCCAAA
TATTGTCTCATGAGAAGCCCACTACATTTTTCATTAGGTGCTCTTATTCAGGGAACCTATGTCCGAACTCCGAATTGGCT
TGATATGTCCGATGCATTTAGACAAAAATCAAATTGTTTTGAATATCATCGCTGGCTTCTTCATATTTTGTTGTTCAAAA
GAAAAGTTGTTTGTTGTACAGTGAATATTTGTATGGCCACAATCAGATTTAGTTTGATATTATCAATTATTCAAATTTAT
GCAGAATTTTCTTCAAGTTACATACATGGCTTGTATGCATATTCTTCCGTAGCAGTTCTAACCCCGACATAAGGGATAGG
GCAGCGGTGTATGGACCTCATATTTAATATTAAAAAATTATAAAAAAATTGTTAGTGGTATAAAATACTCTCGAAAATAT
AAATACATTTTTTTTTGTCACAATAATACATATTTATATTTGCAAATATAGAATTTTATTTAAATAACAAGACTAAAATC
TTCTTTTTTTTCCCTAAGGCTCTTTTTACAGTTGGGCCGGGGCTGATCAGTTCGCTATTGAAGTATACATGTCAAAGAAA
ATGAAGGAGAATAAACCATCGTATTAATTAAATCGATTTGACTAATGAGACAACTTAATTCAGCTTTAATATAGTTTAAA
TTTCGTACATGACCAGGTAATCAAATTTTCTAAACAAATGGAACAATATCAGATAGGGTAAACTGTTACCATCTGTGTAA
CTTTGCAAATTAGTAAGTCTAAATTATAAGAAACGATGACTTGTACTTCTAAAACTCCAGCATATCATATAAAATTTTGA
GGTTTGAGACATTTCTATAAGTTCAGATTTAATTCTTCCTAACGTATGAGGTTAGGTATTTTCTGTCGCTTTACCAAAAA
ATTTGACGTTTCCCATACGTTTTAGCTTGTTATGTCATTGTTGCATAATTTATGACCAACCAAACCTAAGACCAAATCAG
GTTTTTAGATAGTCCTTTTTTCCTTTGAAATTATAAGATGTTTTGGTTGTATTGGCATAGATTACAAAAATTACTCCCCC
CATTTTAGATTAGCTGTCGTTGAAGATTTTTACAGAATAATAAAAAAACATTCAATTTTTCTGTTTTACCCTAATTAATG
TATTGTTATATTTGATATCATCAATAAATACGTTTAAAAATGTTGATAAAATTGGAAACTTTGTCAAACATCTGCATTGT
AATATATAATCTAAAAAAAATGATTTCTTATATTCTATCAAATATGGCTAACTATACACATATAATTTGGGCTGAGCTGT
CATCTTTCGACATGAAATTACTCCGAATTATACATAATTTGCCAGAGAAGTTATGTTACATAACAACACTCATATTCAAA
AGAAAACTAGATGTATAATGTATTAGCTATTATTTAAGTAACACTAACAACTAAATAAAATAGAATGGATGAAACTATAA
AAAATTAAGAATTATTATTGAATGAGTATATTTTTTTCTATTTTGGTCAAACGTCGAGGTGGAGTTTAAGAAAATCGTGA
TTCTAAAATAGTGCAATAATGAAATATTAAAAAATCACGTTATCATCTTGTTCTTTTATTTTCCACTATTTTCTCTTGAA
ATTTAAATGAAATATGTTATTTTCCAAAATGTTGTTACAACCGATTTACTATCTCATAAATATGTTCTTTTGTGATTTTA
ATTTTTGTATTATTAATGTTCCCCTGCTTTTTGTTGACTAAACAACTCGTTACTCGTTAGATATATATTCACGTTGAGAA
AAAAGCGTTTAACCAAAACACTTAGGTATATTGAAGAGTTCTAAAATTAGAACGCCAACCTTCCAAATCAACACACCTAC
GACAATTCTAGTCCTACAACATAGATCCTTCTAGCAAACCACAAGGAAACTTCTTGTGGAAAACACTAACACTATCCTCA
CTCAGTTACTCTCGTATTGCTCTACCTAGAGTTTCTAATTCTGCTATGTTATAAAAATTCTTACATACTTATTCTTTTTT
TTCTTTCTAAACATTCCATTCGTTTTAAAAGCTAGGCCCACGATTAGTAGTTAAAATATTTTAATTTTTAAAAATATGGG
TTACATATTTTTTATTCTTTTTAGAGCTCCGAGATTTCAGAGCATGTTCTAATTGGATATGTGATATTTAATCAGAAGTA
GTTTTAATATTGTTTTTTTTTTATAAAAGAAAATGTAGGTAGGTTTACGTACAAGTAGTAGATATGATGGCTCAACAAAA
CGGGTCAACATTTACGGGTCTATATATATTCGTGCCTCATCGCCGAAGGTGTTATGGTTCAAAACAATCTATCGTACTTA
GTTATTAATTGGATAGATATAAGTTTCTTCAATGGACTCCAATTGCATTCAGTTCCTCCATGACAAGACGATTCTCGTCA
CCGGTGTTCCCGGTTTCCTCGCCAAAGGTACCAACTTGGATCCGTTACCATACAAACAAAGATTTTGTGATTCAGTCCAA
TGTTTGTGTTTATTGTTTTAGTGACTACGGTTCATTACTC
>AT3G44540.3 | chr3:16126443-16129442 FORWARD LENGTH=3000
TTTTGGTTGTGGTTGTCTTCAAGTCAATTATGCGTTTACGTAGACGTAAACATAAATAAATAACACTATCGAAAGATAAA
ACAATAATATATAAATAACGTAATATTTTCTTCCATTTGGTGTTTGTGTTTAAAATTAACAAAAGAAAATTACTTCATAG
TTCTAAAAAGGTGTAATTTGGAAGAAAAGATTACCATATTTAAAATCTATAGTAGATAAAAGCAATTTCACACGCCAAAA
CACTTTCAAAGGTTTAGTTTGTCCATTGGTTGACTAACAGACTAAATGTACCCAAAATCCAGAGTTCAAGTAAGAAAACA
AGGCTAGGATATTTTTCAGTGTGTATAGCAGAGATAAATAAGCAGAGGCCTTAAGACCATAACATTCTATTCGAATGGCA
CACAAAATTAATAAGCTAGTAAACATTGCTAATTCTTCCATGAAAGATTACATATGCTATATTAATTTGTGATTATTACA
CACTATATTATTAGTCATTGTGGTCCACTGAGAATGTATTCACAGATACCTGTGGACATGGTCGCAAACGCAATGGTCAC
GGCTGCGGCAATACACGCAGGGAAGCTAGGTTCCCAGACCGTGTACCATGTCGGATCATCTTGTAAAAACCCGATCACAT
TCGAACAGATTCATGATCTCGCGGCTAGCTACTTCACGAAAAACCCTCTTGTTAGACGCGATGGTTCATCTATACTAGTC
TCCAAAGGAACTATCTTGTCCACAATGGCTCAGTTCAGTTTCTACATGACCCTTCGTTACAAGCTACCTTTGCAGGTACG
AATATTTTTGTTCTTTCTTACATATTAATAATAAAACCAAATGTTGAAAGAGAAAACTAAATCCAATGAGAAAATATTGA
AAAGAAAACGAGTTTTTATTAATTGAATTCTTACGCATATATTTTCTTATATTATCAGATGTTGCGATTGATATATGTAA
TTTATCCTTGGTGGAATGGTAATAAATATAAAGACATTGACCGCAAGATTAAGCTGGCGATGCGGTTGGTCGACCTCTAC
AGACCTTATGTCTTGTTTAAGGGCATGTATGTATCAATCTCAAATTTTTCATAAATGACTTTTGATATCTACAATTTTAA
TCTTCATTTTCCAGTTATTTTGACGCGAGATTCTTTTTGTTTTGCAGATTTGACGATACGAATACTGAGAAACTGCGGTT
GAAAAGAAAGGAGATTAATAAAGAAATGTATGGTTTGTTTGAATTTGATCCAAAGTCTATTGATTGGGAGGATTATATGA
CGACCATTCATATTCCCGGCCTCATCACCTATGTACTCAAAAAATAAAACGTTAAAGGCATTAAAATGTTTATTGTGTAA
TTACATTTCTTGGTTACATAAAATTTGCTTGGACCGAGTAAAATTGTGTATTGCTAGTGAGTTGAAATTTGATAACAACT
ACAAGGTGTGTCTTGCATTATTAAACTAGTTTTATATCTCTCATGTAATGTGTTAAGTTCTTAGTTTACAACTAGAATTT
AATTTCTTGTTTCAATCCTATCATCTGTCGTAATCTTTAAATGTAACAAATGATTTTTAAAAGGGAGCTTAAATTTGTGT
TAGTACTTTTTGTGATGTCCATATATTTCTTAGACGATATTGATGAATATATACAATGAAAGAAGTTGGAGAGTGTCATT
TACCTATAACATATTTTTTGAAATTCGAAATGTTGGAAAACAATCCAACATTCCACATCCAAAAAGTAAGAAATAGTAGT
TTAATATATAAGTTAAATCTAACTCCAATTAGTATGAGGTTTGTAAAACAAAAGTCTATAAACAAGTTTGTACGGATAGG
CCACTTCCAAAAAAGACACTATCATACTAATGGAGAAGAAGAAGCGGGTCAACCGCAAACCCGCGGTGAAAAATGGACAA
ACTAGTTTTCCCGCGATCCAAACAGACCAGGACCACGAGGTCCACGTTTTTTTGGCTTCTTAACATGGGTCTAAACCCGT
CCCGCTATATCCCTAAACGGACCAGGCCCGTGGACCTTAGGTCCGATTGACATCCCGACGGAGAAGTTGGCGTCTTGGAG
AAGCCCCGACACGGAAGCTTGAATAGATGTGCTTTACACGGCTAACCCACACATGTTTGTTCCTCGCTGCTTACCTGGAC
TGATCGAGTCGAGCTATATAAACTCAGATTGGTATGAGCTATGTTTTAAAATATATATTGTTAATTTGTTATAGATTTCA
ACCCCAAATGAAACAGGGGACGTCGGTTGTATGGCAGAATTTTCTAAATTATATATACACATGAGGTCTGATTTAGCCAT
TTGTCGTTTCGAAAAGAAAAGAATTATTCTTTGATAGCATGAATAAAGATTAGAATGTTGCGCGACTATATATATGCATG
AATCACAATGCCAAATTTTGTGATCCCATTTGAAGATTGATACATTCTTCTTGTTCTATTACTTGAGAACTTTATAAAAT
GTATTTTGACTATTTGAGTTAGACTCTTATTGTAGTGGTTTTTTGTATTACTGGACACATTATTTATTTGGTATTCATGT
AAACAAGGTGTGTAATGGATTATACTACTGTTGTTATTGTCTCATATTCGATAGTTGGCACACAAACAAAAGGGTGAAAG
TAATCTTTAATTCTATTTATTTTGTTTATTGTTTTTTATATAAAATTCTTGAATAAAAAATGTTGAATTCCAAGAAGTTA
CTAGTCAGTATGAAAACACTCCAAATCCAAAAAGGTGCATTGGTATGGTCAAACAAGTTTGGTGCCAACTTATGGACATT
CTCGTGATTTTGGAATTGAGTGAGTTGGATTTTGCAAAGATCTTTGGAGAAGTGTATCAATTTCTATGTCTTGTTGAGAT
AATAAAATCTTCTTTCAAGAAAGTAAAAAGAGTTCTCCTCCGCCTACGCACAAGGAGTTGACAAAGGTCTTCCAAAAAGA
AGATGGATCGACAAAAAAGACTTTACGTGTGGTTTAGTTC
>AT3G44540.2 | chr3:16126443-16129442 FORWARD LENGTH=3000
TTTTGGTTGTGGTTGTCTTCAAGTCAATTATGCGTTTACGTAGACGTAAACATAAATAAATAACACTATCGAAAGATAAA
ACAATAATATATAAATAACGTAATATTTTCTTCCATTTGGTGTTTGTGTTTAAAATTAACAAAAGAAAATTACTTCATAG
TTCTAAAAAGGTGTAATTTGGAAGAAAAGATTACCATATTTAAAATCTATAGTAGATAAAAGCAATTTCACACGCCAAAA
CACTTTCAAAGGTTTAGTTTGTCCATTGGTTGACTAACAGACTAAATGTACCCAAAATCCAGAGTTCAAGTAAGAAAACA
AGGCTAGGATATTTTTCAGTGTGTATAGCAGAGATAAATAAGCAGAGGCCTTAAGACCATAACATTCTATTCGAATGGCA
CACAAAATTAATAAGCTAGTAAACATTGCTAATTCTTCCATGAAAGATTACATATGCTATATTAATTTGTGATTATTACA
CACTATATTATTAGTCATTGTGGTCCACTGAGAATGTATTCACAGATACCTGTGGACATGGTCGCAAACGCAATGGTCAC
GGCTGCGGCAATACACGCAGGGAAGCTAGGTTCCCAGACCGTGTACCATGTCGGATCATCTTGTAAAAACCCGATCACAT
TCGAACAGATTCATGATCTCGCGGCTAGCTACTTCACGAAAAACCCTCTTGTTAGACGCGATGGTTCATCTATACTAGTC
TCCAAAGGAACTATCTTGTCCACAATGGCTCAGTTCAGTTTCTACATGACCCTTCGTTACAAGCTACCTTTGCAGGTACG
AATATTTTTGTTCTTTCTTACATATTAATAATAAAACCAAATGTTGAAAGAGAAAACTAAATCCAATGAGAAAATATTGA
AAAGAAAACGAGTTTTTATTAATTGAATTCTTACGCATATATTTTCTTATATTATCAGATGTTGCGATTGATATATGTAA
TTTATCCTTGGTGGAATGGTAATAAATATAAAGACATTGACCGCAAGATTAAGCTGGCGATGCGGTTGGTCGACCTCTAC
AGACCTTATGTCTTGTTTAAGGGCATGTATGTATCAATCTCAAATTTTTCATAAATGACTTTTGATATCTACAATTTTAA
TCTTCATTTTCCAGTTATTTTGACGCGAGATTCTTTTTGTTTTGCAGATTTGACGATACGAATACTGAGAAACTGCGGTT
GAAAAGAAAGGAGATTAATAAAGAAATGTATGGTTTGTTTGAATTTGATCCAAAGTCTATTGATTGGGAGGATTATATGA
CGACCATTCATATTCCCGGCCTCATCACCTATGTACTCAAAAAATAAAACGTTAAAGGCATTAAAATGTTTATTGTGTAA
TTACATTTCTTGGTTACATAAAATTTGCTTGGACCGAGTAAAATTGTGTATTGCTAGTGAGTTGAAATTTGATAACAACT
ACAAGGTGTGTCTTGCATTATTAAACTAGTTTTATATCTCTCATGTAATGTGTTAAGTTCTTAGTTTACAACTAGAATTT
AATTTCTTGTTTCAATCCTATCATCTGTCGTAATCTTTAAATGTAACAAATGATTTTTAAAAGGGAGCTTAAATTTGTGT
TAGTACTTTTTGTGATGTCCATATATTTCTTAGACGATATTGATGAATATATACAATGAAAGAAGTTGGAGAGTGTCATT
TACCTATAACATATTTTTTGAAATTCGAAATGTTGGAAAACAATCCAACATTCCACATCCAAAAAGTAAGAAATAGTAGT
TTAATATATAAGTTAAATCTAACTCCAATTAGTATGAGGTTTGTAAAACAAAAGTCTATAAACAAGTTTGTACGGATAGG
CCACTTCCAAAAAAGACACTATCATACTAATGGAGAAGAAGAAGCGGGTCAACCGCAAACCCGCGGTGAAAAATGGACAA
ACTAGTTTTCCCGCGATCCAAACAGACCAGGACCACGAGGTCCACGTTTTTTTGGCTTCTTAACATGGGTCTAAACCCGT
CCCGCTATATCCCTAAACGGACCAGGCCCGTGGACCTTAGGTCCGATTGACATCCCGACGGAGAAGTTGGCGTCTTGGAG
AAGCCCCGACACGGAAGCTTGAATAGATGTGCTTTACACGGCTAACCCACACATGTTTGTTCCTCGCTGCTTACCTGGAC
TGATCGAGTCGAGCTATATAAACTCAGATTGGTATGAGCTATGTTTTAAAATATATATTGTTAATTTGTTATAGATTTCA
ACCCCAAATGAAACAGGGGACGTCGGTTGTATGGCAGAATTTTCTAAATTATATATACACATGAGGTCTGATTTAGCCAT
TTGTCGTTTCGAAAAGAAAAGAATTATTCTTTGATAGCATGAATAAAGATTAGAATGTTGCGCGACTATATATATGCATG
AATCACAATGCCAAATTTTGTGATCCCATTTGAAGATTGATACATTCTTCTTGTTCTATTACTTGAGAACTTTATAAAAT
GTATTTTGACTATTTGAGTTAGACTCTTATTGTAGTGGTTTTTTGTATTACTGGACACATTATTTATTTGGTATTCATGT
AAACAAGGTGTGTAATGGATTATACTACTGTTGTTATTGTCTCATATTCGATAGTTGGCACACAAACAAAAGGGTGAAAG
TAATCTTTAATTCTATTTATTTTGTTTATTGTTTTTTATATAAAATTCTTGAATAAAAAATGTTGAATTCCAAGAAGTTA
CTAGTCAGTATGAAAACACTCCAAATCCAAAAAGGTGCATTGGTATGGTCAAACAAGTTTGGTGCCAACTTATGGACATT
CTCGTGATTTTGGAATTGAGTGAGTTGGATTTTGCAAAGATCTTTGGAGAAGTGTATCAATTTCTATGTCTTGTTGAGAT
AATAAAATCTTCTTTCAAGAAAGTAAAAAGAGTTCTCCTCCGCCTACGCACAAGGAGTTGACAAAGGTCTTCCAAAAAGA
AGATGGATCGACAAAAAAGACTTTACGTGTGGTTTAGTTC
>AT3G44540.1 | chr3:16127770-16130769 FORWARD LENGTH=3000
AACGTTAAAGGCATTAAAATGTTTATTGTGTAATTACATTTCTTGGTTACATAAAATTTGCTTGGACCGAGTAAAATTGT
GTATTGCTAGTGAGTTGAAATTTGATAACAACTACAAGGTGTGTCTTGCATTATTAAACTAGTTTTATATCTCTCATGTA
ATGTGTTAAGTTCTTAGTTTACAACTAGAATTTAATTTCTTGTTTCAATCCTATCATCTGTCGTAATCTTTAAATGTAAC
AAATGATTTTTAAAAGGGAGCTTAAATTTGTGTTAGTACTTTTTGTGATGTCCATATATTTCTTAGACGATATTGATGAA
TATATACAATGAAAGAAGTTGGAGAGTGTCATTTACCTATAACATATTTTTTGAAATTCGAAATGTTGGAAAACAATCCA
ACATTCCACATCCAAAAAGTAAGAAATAGTAGTTTAATATATAAGTTAAATCTAACTCCAATTAGTATGAGGTTTGTAAA
ACAAAAGTCTATAAACAAGTTTGTACGGATAGGCCACTTCCAAAAAAGACACTATCATACTAATGGAGAAGAAGAAGCGG
GTCAACCGCAAACCCGCGGTGAAAAATGGACAAACTAGTTTTCCCGCGATCCAAACAGACCAGGACCACGAGGTCCACGT
TTTTTTGGCTTCTTAACATGGGTCTAAACCCGTCCCGCTATATCCCTAAACGGACCAGGCCCGTGGACCTTAGGTCCGAT
TGACATCCCGACGGAGAAGTTGGCGTCTTGGAGAAGCCCCGACACGGAAGCTTGAATAGATGTGCTTTACACGGCTAACC
CACACATGTTTGTTCCTCGCTGCTTACCTGGACTGATCGAGTCGAGCTATATAAACTCAGATTGGTATGAGCTATGTTTT
AAAATATATATTGTTAATTTGTTATAGATTTCAACCCCAAATGAAACAGGGGACGTCGGTTGTATGGCAGAATTTTCTAA
ATTATATATACACATGAGGTCTGATTTAGCCATTTGTCGTTTCGAAAAGAAAAGAATTATTCTTTGATAGCATGAATAAA
GATTAGAATGTTGCGCGACTATATATATGCATGAATCACAATGCCAAATTTTGTGATCCCATTTGAAGATTGATACATTC
TTCTTGTTCTATTACTTGAGAACTTTATAAAATGTATTTTGACTATTTGAGTTAGACTCTTATTGTAGTGGTTTTTTGTA
TTACTGGACACATTATTTATTTGGTATTCATGTAAACAAGGTGTGTAATGGATTATACTACTGTTGTTATTGTCTCATAT
TCGATAGTTGGCACACAAACAAAAGGGTGAAAGTAATCTTTAATTCTATTTATTTTGTTTATTGTTTTTTATATAAAATT
CTTGAATAAAAAATGTTGAATTCCAAGAAGTTACTAGTCAGTATGAAAACACTCCAAATCCAAAAAGGTGCATTGGTATG
GTCAAACAAGTTTGGTGCCAACTTATGGACATTCTCGTGATTTTGGAATTGAGTGAGTTGGATTTTGCAAAGATCTTTGG
AGAAGTGTATCAATTTCTATGTCTTGTTGAGATAATAAAATCTTCTTTCAAGAAAGTAAAAAGAGTTCTCCTCCGCCTAC
GCACAAGGAGTTGACAAAGGTCTTCCAAAAAGAAGATGGATCGACAAAAAAGACTTTACGTGTGGTTTAGTTCTTAGATT
ATCAAAGTATGGAAAAATGCCTCTAGGCAGGACCGCCTTTTTTTTTTCTTTATTTATCTAGAACAAATACACACACAAAA
ACGTCATGGGTTCTAGTCTACTTTAGAGGAAGGATTATTTCCTAAGAAAATAGTGTAAAGGCAGTTTTTCTGATCCGTGG
AGATTAAGAGGTCCTCATCTAAATAAATCACAATTATAACTTTTGAAGTAATTCTGAGATAAGGACATGCCAACATCGTT
CCTATTTTTCCGGTACCTTAATTGAGTGTGAAATCACGATGTCTTATTAAAAACTAGAAAATATCCCACGTGATGCGTGG
GTAAAATATAATAAAATATATAATATTCTATAACTAATAAACATTAAAATATATTTACTTGTTAAAAATAATTCAATAAT
AAATAGCATAAATATTGTAATTATGATATATTAAACAAAAAAGTTTTAGGTTTTATGAAGGGTTTATAATCTAAAACTAA
TTTTTTTTTATCAAATTGATCAGAAGAACTATATTTAAATATGGATATACTATAGAAACTTTGGGTTTTATTTAAATCTA
TGAAAATTATATGCAAATGTTCTTTAATATTTAGATTCCAAATTTGAAATTATATATTATATATTGATTATAGTATGTGT
GTAAATTATAAGATTTACAATACATTCAAAGTTGTGAGATTGACAAAGTTTTGATTAATTAGTAAAATCAACATATATGA
ATATTGATATATTGATACTAATTGATATTAATCGAAAGAACTCTAAAAACTTTATAAAATCAGTATTCAAATTATTTATT
ATTTATTCCATCATTGAATAATATGGTAAAAACTTATGAATATATATTTGTGAAAATTATTACTTCATTTACCCACAAAG
ACATCAAAAAGGGAGAATTACGATGGTCACTAGAAAACTTAACAAAAATATAACTTAAAATTCAACATCATAATTAAAAG
ATAACACTCTTTCAACTATTATGATCATAAAATGACGCCAACTCACATTTGTACATATGTCACCTTCTTCTAACTCTCAC
CATAATTTATTGTTTACTACATAACTTTGTATTTTTTTTTCCTGTGAGGAGCAAAAATATATTAAAGTTTTCTAACTAAA
ATAAAACAGATTTCCATCTTAAACATTCCACTCAAAACCATGCATAATTAAGACCAAACACTCGCAAAACATCTTGGGAG
ACACTTCTCATATTATTCTGTCTGACCCAAACAAAACTATAAGAAGAATTAACATCATCTGATAGAATCTCCCACCATCG
AATGAAATAAGAATGGACTTTAAGCTTCTTTGCTTGATTA
>AT3G44550.1 | chr3:16141410-16144409 FORWARD LENGTH=3000
AATTTTATTTATTTCTGCATGTATCTGCAATAAAACAGATCATGATGGAAAATATTGTTTGTTTGTACGCCAAACGTAAT
TATTTTAAAATAAAACTTATTACCTATTTTTAAATAATGGTCTCCCAATTCCAATAAGCCTTCGATATTTAGATTGTAAC
AAATTTATTGTTTTGTTTTACAAAGATTAAATTTGTGACTTTCAATAAGTTTTAATGTTGGGAGATTTGCAAAACTACAT
TTTTTTACTAGTTTTTTGTAATAATATCTTTTTATGTTATATATTTTTAAAAATACTTCTTCCCTTAAACAAAATTACAA
AATTATCTTCATCTAATAGGAACATGTAATTGAAAACTAAAATTTTCCCGGAAAAAAAAAATTCCCGCCAATTTGTTTTC
TCGTAACAAATTTTTTTCTGAGCCAAAACAATGTTTTTAAAAATCCTTGTAAAATTGTTTTGGCTGAAATTAGATTTATA
AGGGATTTTAAAAAGATTTTAAAATATTTACAAGGGATTTTAAAAGGGTTTTAAAAGATTTACAAGGGATTTTAAAAGGG
TTTTAAAATAGGGTTTTCTGCAAAGTAACCCCCAAAGTCAATTTCGTTTGCAAGTTTACCTTTCAAGTCCGAATTATGCA
AGTCAACCCCACCATCTCTAAAGTCACCGCAATACAACCCTCCTATGTATCGATGACGTGGCACTCGATAACTCCGTTTA
AAAACAAATGGATTTTGTGCAAAAAAATCCTCAATATAATTTTTTGTTGCAACATAAACCTCCATGTCAAATAAATACAG
GTAAAACCACAATTTGAAAAATCTCCTACAACATAGCTCTTTCGTGTATCGATGACGTGACAGTTGATAACTCATTTATA
GATTTTATAAGTCTATCGAATATATTACTTTAATGCATATAATTTAATTGAGTTATTGATTTAAGTGTTAAATAAAATAA
AACCGAACCTTTAACCAAACGGTTAACCAAAATATCCAGAAACTTAGAAAATATCCAGAATTAATACCCATAACTATAAT
TTTATAAACTCAAAATATTAATTATTTTTCGAAAAAATCAAATTCCTTAAATAATCAAAATATCTAAATATTGTTAGTTA
TATTTGTCAAAATTAAATACTATTTTACAAAATAAAACCATATTTTAATTTTATTTCTAATATTTTCTTCTTTAATTTTT
TTTTTGCTAATTTTGGTTAATTTGGTCAGTTACAGCTATCGATTCAAAAAATTAATTATATTATTTTATTTAAAATTACG
GTTATCATTTGTTTAAGTTTACCCATTGCACTTTAAATAAACGACTCATAAAATCTCTATCTATTGCACATGCTCTAAAA
TAAGTTATCGACTATAACGTCATCGATACACGGAAGGGCTATGTTGTAGGAGATTTTTTAGATTGTGGTTTGACCTGTAT
TTATTTGACATGGAGGTTTATCTTGCAAAAAAAAATTATATTGAGGGTTTTTTTGCACAAAAATCTTTATGTTTTCAAAC
GGAGTTATCGAGTGCCACGTCATCGATACCCGGGAGGGTTGTATTGCGGGTGACTTCAGAGATTGTGGGATTGACTTGCA
TAATTCGGACTTGGAGGGTAAACTTGCAAACGAAATTGACCTGGAGGGTTATTTTGCAGAAACCCATTAAAATATTTACA
AGGGATTTTAAAAGGGTTTTAAATGATTTACAAGGGATTTTAAAAGGTTTTAAAAAGATTTACAAGAGTTTTTAAAGGGT
TTTAAAATATTTACAAGGGATTTTAAAAGGGTTTTAAAATATTTACAAGGGATTTTAAAGGGCTTTAAAAGATTTACAAA
GGTTTTTAAAAGAGTTTTAATGGGTTTAAACAAGGGATTTTAAAAGGGTTTTAAAAGATTTACAAGAGATTTTTAAAGGG
TTTAAAAGGGTTTTAAAAGATAATAGACATGACCTGAAACCCGAACATAGGGTTCGATTGGTGACCTATAAAGGAATATT
AGGAATGAAGAGAAACATGACTAAAAAAGAACAAACTCAAAGAGAAAAAATGATAAAATAGGAATGAAAAAGAATGAGTG
TAAAGGATAAAATAGCCAAAATAGACATGTCTTTATCAGTAGAACCTAGAAACCCGTTAATGACTGTTAATCTGTCCAAA
ACAACGTCGTTTGAGAATAATCGAAAGAACATAAAGATTTTTCCCATATGAAATCTCCATACCAAAAAGTTTTAAGCAGA
ACCCAAGAACATAGTTTGATATAGAGATAATCGTAGTGCCATTAATTGGAAGCAAATAAAGGTGTTTTCGTTTATATATT
TGTTTTAAATTTTAAAAGGAATCATGGAAGCAAATTGAAGACTCATTATAAGATTGTTCGTCTTGTTTGAGCGGTTGTAG
AAACAGATTTGGGGAACTGGGGTTTCATTTAGAAAACAATCTCGATTTTCTTTCGATTATTCTCAAAACAAAGTCGTTTT
AGGGATCTAATAGAGTCGTTAACAAGTGATAATGAATGTTATAAGTTCTTTTAATGAATGATGACAACATGTTTATTTTG
GCTTGGTCAACGAATTTCTCATGTTTTAAATGGTAGTCAACGCTTAGTTCATGTTTAAAATGGCCACATATAAAGTCGAT
GTTTAAAATGGCCACAATTTAAAACTTGACTAATAAAGTCGTTAACGGATGATAACGGACATTAGAAGTTCCGTTAATGA
CTGATAACGGCATGTCTATTTTGGCCTGGTCAACGAATAATCATGTTTTAAAAGTTAGTCAACGTTTAGTTCATGTTTTA
AACGGCCGCATACGAAGTTAGTGTATAAAATGGCCATTTTTTAAACGTTGGGGGATTAATTGACATTTTTCCCGAAAAAT
AGAACAAATGTTACTGTAAATGATAACCAAAGTATAGAACAAATAATAACAAAAATTAAAAAATAAATAAATTATTTTCT
AAATTAAATATTAAACGAATATGAGTGTAATTTAATTTCT
>AT3G44550.2 | chr3:16141410-16144409 FORWARD LENGTH=3000
AATTTTATTTATTTCTGCATGTATCTGCAATAAAACAGATCATGATGGAAAATATTGTTTGTTTGTACGCCAAACGTAAT
TATTTTAAAATAAAACTTATTACCTATTTTTAAATAATGGTCTCCCAATTCCAATAAGCCTTCGATATTTAGATTGTAAC
AAATTTATTGTTTTGTTTTACAAAGATTAAATTTGTGACTTTCAATAAGTTTTAATGTTGGGAGATTTGCAAAACTACAT
TTTTTTACTAGTTTTTTGTAATAATATCTTTTTATGTTATATATTTTTAAAAATACTTCTTCCCTTAAACAAAATTACAA
AATTATCTTCATCTAATAGGAACATGTAATTGAAAACTAAAATTTTCCCGGAAAAAAAAAATTCCCGCCAATTTGTTTTC
TCGTAACAAATTTTTTTCTGAGCCAAAACAATGTTTTTAAAAATCCTTGTAAAATTGTTTTGGCTGAAATTAGATTTATA
AGGGATTTTAAAAAGATTTTAAAATATTTACAAGGGATTTTAAAAGGGTTTTAAAAGATTTACAAGGGATTTTAAAAGGG
TTTTAAAATAGGGTTTTCTGCAAAGTAACCCCCAAAGTCAATTTCGTTTGCAAGTTTACCTTTCAAGTCCGAATTATGCA
AGTCAACCCCACCATCTCTAAAGTCACCGCAATACAACCCTCCTATGTATCGATGACGTGGCACTCGATAACTCCGTTTA
AAAACAAATGGATTTTGTGCAAAAAAATCCTCAATATAATTTTTTGTTGCAACATAAACCTCCATGTCAAATAAATACAG
GTAAAACCACAATTTGAAAAATCTCCTACAACATAGCTCTTTCGTGTATCGATGACGTGACAGTTGATAACTCATTTATA
GATTTTATAAGTCTATCGAATATATTACTTTAATGCATATAATTTAATTGAGTTATTGATTTAAGTGTTAAATAAAATAA
AACCGAACCTTTAACCAAACGGTTAACCAAAATATCCAGAAACTTAGAAAATATCCAGAATTAATACCCATAACTATAAT
TTTATAAACTCAAAATATTAATTATTTTTCGAAAAAATCAAATTCCTTAAATAATCAAAATATCTAAATATTGTTAGTTA
TATTTGTCAAAATTAAATACTATTTTACAAAATAAAACCATATTTTAATTTTATTTCTAATATTTTCTTCTTTAATTTTT
TTTTTGCTAATTTTGGTTAATTTGGTCAGTTACAGCTATCGATTCAAAAAATTAATTATATTATTTTATTTAAAATTACG
GTTATCATTTGTTTAAGTTTACCCATTGCACTTTAAATAAACGACTCATAAAATCTCTATCTATTGCACATGCTCTAAAA
TAAGTTATCGACTATAACGTCATCGATACACGGAAGGGCTATGTTGTAGGAGATTTTTTAGATTGTGGTTTGACCTGTAT
TTATTTGACATGGAGGTTTATCTTGCAAAAAAAAATTATATTGAGGGTTTTTTTGCACAAAAATCTTTATGTTTTCAAAC
GGAGTTATCGAGTGCCACGTCATCGATACCCGGGAGGGTTGTATTGCGGGTGACTTCAGAGATTGTGGGATTGACTTGCA
TAATTCGGACTTGGAGGGTAAACTTGCAAACGAAATTGACCTGGAGGGTTATTTTGCAGAAACCCATTAAAATATTTACA
AGGGATTTTAAAAGGGTTTTAAATGATTTACAAGGGATTTTAAAAGGTTTTAAAAAGATTTACAAGAGTTTTTAAAGGGT
TTTAAAATATTTACAAGGGATTTTAAAAGGGTTTTAAAATATTTACAAGGGATTTTAAAGGGCTTTAAAAGATTTACAAA
GGTTTTTAAAAGAGTTTTAATGGGTTTAAACAAGGGATTTTAAAAGGGTTTTAAAAGATTTACAAGAGATTTTTAAAGGG
TTTAAAAGGGTTTTAAAAGATAATAGACATGACCTGAAACCCGAACATAGGGTTCGATTGGTGACCTATAAAGGAATATT
AGGAATGAAGAGAAACATGACTAAAAAAGAACAAACTCAAAGAGAAAAAATGATAAAATAGGAATGAAAAAGAATGAGTG
TAAAGGATAAAATAGCCAAAATAGACATGTCTTTATCAGTAGAACCTAGAAACCCGTTAATGACTGTTAATCTGTCCAAA
ACAACGTCGTTTGAGAATAATCGAAAGAACATAAAGATTTTTCCCATATGAAATCTCCATACCAAAAAGTTTTAAGCAGA
ACCCAAGAACATAGTTTGATATAGAGATAATCGTAGTGCCATTAATTGGAAGCAAATAAAGGTGTTTTCGTTTATATATT
TGTTTTAAATTTTAAAAGGAATCATGGAAGCAAATTGAAGACTCATTATAAGATTGTTCGTCTTGTTTGAGCGGTTGTAG
AAACAGATTTGGGGAACTGGGGTTTCATTTAGAAAACAATCTCGATTTTCTTTCGATTATTCTCAAAACAAAGTCGTTTT
AGGGATCTAATAGAGTCGTTAACAAGTGATAATGAATGTTATAAGTTCTTTTAATGAATGATGACAACATGTTTATTTTG
GCTTGGTCAACGAATTTCTCATGTTTTAAATGGTAGTCAACGCTTAGTTCATGTTTAAAATGGCCACATATAAAGTCGAT
GTTTAAAATGGCCACAATTTAAAACTTGACTAATAAAGTCGTTAACGGATGATAACGGACATTAGAAGTTCCGTTAATGA
CTGATAACGGCATGTCTATTTTGGCCTGGTCAACGAATAATCATGTTTTAAAAGTTAGTCAACGTTTAGTTCATGTTTTA
AACGGCCGCATACGAAGTTAGTGTATAAAATGGCCATTTTTTAAACGTTGGGGGATTAATTGACATTTTTCCCGAAAAAT
AGAACAAATGTTACTGTAAATGATAACCAAAGTATAGAACAAATAATAACAAAAATTAAAAAATAAATAAATTATTTTCT
AAATTAAATATTAAACGAATATGAGTGTAATTTAATTTCT
>AT3G44555.1 | chr3:16145609-16148608 FORWARD LENGTH=3000
GAGTCGTCCTCTACAAAAGATTGTTTGTCCTCTTTTATAGCCACGAGCTCTAATGCTCCTATTGTCATTTAATACGAGGC
TTTTCCTCTAAATACATTGATTACAATATCTGCCATCACCCCTCTGTTGCTTAATTACAACGCGAATCTCATCCTAGCAT
TTATTGGTATTAGCTCCGGAGTTTCTTACTTCTTTTCCAAGCTCGTCTTTCGCTAACGGGCCATTTTGTTGCTCAATTCG
AGGCCTATCATTTGAGTCGACAAATGTTGGGCCTCAACTTGCGATATCGGCCCAGTTAAAGGTAGCACAGCATTTCGGGT
TGGATCCTGTGCGAGATTTGACACCAACGGTTTGCAAGCCAAGTTTTGCAAGCTAAAAGTTCAAAAGACGTAAATGCTAA
GATTTTCTATCAATGAATATTAAAAATCATGTGTAATCCCATGTATCTAGGTGATTTGACATTTCATGTCGTTTTGCTTG
CTTGGATGTTACCGCCCATTTTTATTTAGGCCTTCCCCTATTTAAACGAATGGACTCTTGGAATACTACACCTTTCATTG
AATCATTGTAATTCCTTTCTCTTTAAAGAACAACCCTCTGTTCTCTTCTTCATTATTTTCTCGTTCCACATTAGGTTGGC
TAGAAATATTTGGGATAATTCTAGTTAACCCTTTCACTGGACGTTCTATGTCAAAATCCAAATTCCATCAAAATTCAACT
TATTAAATTTATGATTTATGCAATATTGGGGATGATTCTAGTTAAACCTTTTCATTGGCTTGTGGACTTTACCCTTGTCT
GACGGTCGGTTCACTATTTTTGGAGGTTTAGAGAATTGCTTAACGATTGTACAAATCACCACGTAATATTTTCAAACATT
GATCAACTGAAAAATAATGTGTTTCTTGAAGTTTAATTGGTTGTTTGAGCTAACTTCTTAGGTTGTGGGAAATAAATGTT
AATCGACTGTCACGTCATCGATACACGGAAGGGCTATATTGTAGGAGATTTTTCATATTGTGTTTGACCTGTATTTATTT
AACACGAAGGTTTATCTGCAAAAAAAAGTTACATTGAATTATTTTTTGCACAAAATCCTTATTTTTTCAAACGGAGTTAT
CGAGTGCCACGTCATCGATACACGGGAGAGTTGTATTGCGGGTGACTTTAGAGATAGTAGGGTTGACTTGCATAATTCGG
ACTTAGAGGGTAAACTTGCAAACGAGATTGATTTGGAAGGTTATTTTGCAGAAAACCCTTAAGTTTATGAGAGTAGTTTA
AACATCTGTTTGAGATTTGAAGTCTATAAATTTTTAATTTTTTTTGTCAAATGAAAATTACGATAGCAATTTATTCCTTA
ATGATTACTTGTATTAATTGAGTTGATCGATGAACCTAGAGATTCCATATATATCCAAAGTTTTTTGCTTAGTGACTTAT
CTGATCGTTATTCGTTGTTTACTAACTGCCTTTAGTTTAATTGTTCGTACATAATCATGGCAAAACCCTAAAAACATAAT
CTCGTCTTTATTTTATTTTTTAGCTTGATGCTCTTCTCTATATATAGGTTTTTTGTGCATCATTCATTCTTTGTGTATTG
ATCTTACGTACTTCAACATATAGTTTTGCATTTGCAGCATATGTCATGTGTAATTATTTAAGATTTTGTTTATCTGAATT
GCTTAGAAAATTAGGCACACATCACTATAGCCGAAGATTGGTTGTGTAATGTTGGTAAGAAACATTGATCTTAGAACAGG
ACTAATGAATAGAATAAGATAAAAGTTACACAAACGGCTAAATTTGTCGTAGAATATTTTGTTACTTCAAGAGACAAAGT
TGGTCATAAAGTGTTGATCCTATGGTTTTAATAGCTCCATGAGAAATAAAATTGCCTTTCAAGGTTCTCAGCATCTTATG
CTACTTCATTAGTATTTCTGAATGACCTAACATCAACAGTATGTAAAGAGCTCACCTAGCAAAGAATTATTTTGAAACAA
TATTAGGTTTTGTCTGATTACATTCTACCAACAATATATGAATGGGACAATATATTTCTAAAAAGAAAAAGGACATAGAA
TAGTATTGGCATTTGGCATAATAGATGAATGCTTCTTATCTTTGTAGTCTTTTGTTTTCTATCTTTTAAATAGAATTTTA
GAACTCTCCAATTTATATAGCCTGAAAATAACCAAATTAGAAAAATGACAATCAGTTTTTTGTACTACCATAAAATATGA
AAACTACAGCACAAAAGATCTATTGCCTAAAATTTAGATAAAAGTTTGCTTATCTTCGCAATGAACATGGCGATTAGAGA
GAGAGAGATGACTTTTATGTATTGTCACTTTTAGGTACCACGATTATGATTCGATCTCTTGATATCAGGTTAGGTGCTAA
TGTAGTTAGTAAAGAAAATTATATAAAAGGTTGCACATATGAAGAGATGACTAATATATAATAATCCAACCCATCAATAC
TCAGGAAACCATCTTCTAAATAAATATATATCGTATTTTTGCTAAAATTTCTTGGTGGGTGGGACAAAATGATTTCGGAT
CCTCTCGGAGCCCCACCCGTTTATATTTTTCGTTCATAAAAAATTTAGTGGATCGGTTCAAGTTGTATCCGACTCATACA
TTGGATATTCGATATTTAATAGTATATATGTTTAGAAGATTTGATTAAGATTTAAATTTATGATTCTTCTATCATTTTAT
TTCATTTTAAAAAAAAAACTATTTTCAATAATCATGTGATATATAAAGTAAACAGAAAATTAATTTTTTTTTTACTTTAT
ATTATGATTTGAAATTTTAAAAACAAACATATATTACTCAATTGAAAAAAATTGTGTATCAACGTTTCACATTGACTAAA
ATATTTAGATAATAATTCAAAATCATGAATCAGATTAACATTAGTAAAAGAAATAGGATACACAAGTGAGTTCTTCAAGG
CGTCTTGGTCCATTGTAGGGAATGACTTCATAGCTGCAAT
>AT3G44555.2 | chr3:16145546-16148545 FORWARD LENGTH=3000
AATGAATTGTATCGAGTAGCAAAACAACAAGTAACAACAGTGAAAGTGACTTTATATTGCTAAGAGTCGTCCTCTACAAA
AGATTGTTTGTCCTCTTTTATAGCCACGAGCTCTAATGCTCCTATTGTCATTTAATACGAGGCTTTTCCTCTAAATACAT
TGATTACAATATCTGCCATCACCCCTCTGTTGCTTAATTACAACGCGAATCTCATCCTAGCATTTATTGGTATTAGCTCC
GGAGTTTCTTACTTCTTTTCCAAGCTCGTCTTTCGCTAACGGGCCATTTTGTTGCTCAATTCGAGGCCTATCATTTGAGT
CGACAAATGTTGGGCCTCAACTTGCGATATCGGCCCAGTTAAAGGTAGCACAGCATTTCGGGTTGGATCCTGTGCGAGAT
TTGACACCAACGGTTTGCAAGCCAAGTTTTGCAAGCTAAAAGTTCAAAAGACGTAAATGCTAAGATTTTCTATCAATGAA
TATTAAAAATCATGTGTAATCCCATGTATCTAGGTGATTTGACATTTCATGTCGTTTTGCTTGCTTGGATGTTACCGCCC
ATTTTTATTTAGGCCTTCCCCTATTTAAACGAATGGACTCTTGGAATACTACACCTTTCATTGAATCATTGTAATTCCTT
TCTCTTTAAAGAACAACCCTCTGTTCTCTTCTTCATTATTTTCTCGTTCCACATTAGGTTGGCTAGAAATATTTGGGATA
ATTCTAGTTAACCCTTTCACTGGACGTTCTATGTCAAAATCCAAATTCCATCAAAATTCAACTTATTAAATTTATGATTT
ATGCAATATTGGGGATGATTCTAGTTAAACCTTTTCATTGGCTTGTGGACTTTACCCTTGTCTGACGGTCGGTTCACTAT
TTTTGGAGGTTTAGAGAATTGCTTAACGATTGTACAAATCACCACGTAATATTTTCAAACATTGATCAACTGAAAAATAA
TGTGTTTCTTGAAGTTTAATTGGTTGTTTGAGCTAACTTCTTAGGTTGTGGGAAATAAATGTTAATCGACTGTCACGTCA
TCGATACACGGAAGGGCTATATTGTAGGAGATTTTTCATATTGTGTTTGACCTGTATTTATTTAACACGAAGGTTTATCT
GCAAAAAAAAGTTACATTGAATTATTTTTTGCACAAAATCCTTATTTTTTCAAACGGAGTTATCGAGTGCCACGTCATCG
ATACACGGGAGAGTTGTATTGCGGGTGACTTTAGAGATAGTAGGGTTGACTTGCATAATTCGGACTTAGAGGGTAAACTT
GCAAACGAGATTGATTTGGAAGGTTATTTTGCAGAAAACCCTTAAGTTTATGAGAGTAGTTTAAACATCTGTTTGAGATT
TGAAGTCTATAAATTTTTAATTTTTTTTGTCAAATGAAAATTACGATAGCAATTTATTCCTTAATGATTACTTGTATTAA
TTGAGTTGATCGATGAACCTAGAGATTCCATATATATCCAAAGTTTTTTGCTTAGTGACTTATCTGATCGTTATTCGTTG
TTTACTAACTGCCTTTAGTTTAATTGTTCGTACATAATCATGGCAAAACCCTAAAAACATAATCTCGTCTTTATTTTATT
TTTTAGCTTGATGCTCTTCTCTATATATAGGTTTTTTGTGCATCATTCATTCTTTGTGTATTGATCTTACGTACTTCAAC
ATATAGTTTTGCATTTGCAGCATATGTCATGTGTAATTATTTAAGATTTTGTTTATCTGAATTGCTTAGAAAATTAGGCA
CACATCACTATAGCCGAAGATTGGTTGTGTAATGTTGGTAAGAAACATTGATCTTAGAACAGGACTAATGAATAGAATAA
GATAAAAGTTACACAAACGGCTAAATTTGTCGTAGAATATTTTGTTACTTCAAGAGACAAAGTTGGTCATAAAGTGTTGA
TCCTATGGTTTTAATAGCTCCATGAGAAATAAAATTGCCTTTCAAGGTTCTCAGCATCTTATGCTACTTCATTAGTATTT
CTGAATGACCTAACATCAACAGTATGTAAAGAGCTCACCTAGCAAAGAATTATTTTGAAACAATATTAGGTTTTGTCTGA
TTACATTCTACCAACAATATATGAATGGGACAATATATTTCTAAAAAGAAAAAGGACATAGAATAGTATTGGCATTTGGC
ATAATAGATGAATGCTTCTTATCTTTGTAGTCTTTTGTTTTCTATCTTTTAAATAGAATTTTAGAACTCTCCAATTTATA
TAGCCTGAAAATAACCAAATTAGAAAAATGACAATCAGTTTTTTGTACTACCATAAAATATGAAAACTACAGCACAAAAG
ATCTATTGCCTAAAATTTAGATAAAAGTTTGCTTATCTTCGCAATGAACATGGCGATTAGAGAGAGAGAGATGACTTTTA
TGTATTGTCACTTTTAGGTACCACGATTATGATTCGATCTCTTGATATCAGGTTAGGTGCTAATGTAGTTAGTAAAGAAA
ATTATATAAAAGGTTGCACATATGAAGAGATGACTAATATATAATAATCCAACCCATCAATACTCAGGAAACCATCTTCT
AAATAAATATATATCGTATTTTTGCTAAAATTTCTTGGTGGGTGGGACAAAATGATTTCGGATCCTCTCGGAGCCCCACC
CGTTTATATTTTTCGTTCATAAAAAATTTAGTGGATCGGTTCAAGTTGTATCCGACTCATACATTGGATATTCGATATTT
AATAGTATATATGTTTAGAAGATTTGATTAAGATTTAAATTTATGATTCTTCTATCATTTTATTTCATTTTAAAAAAAAA
ACTATTTTCAATAATCATGTGATATATAAAGTAAACAGAAAATTAATTTTTTTTTTACTTTATATTATGATTTGAAATTT
TAAAAACAAACATATATTACTCAATTGAAAAAAATTGTGTATCAACGTTTCACATTGACTAAAATATTTAGATAATAATT
CAAAATCATGAATCAGATTAACATTAGTAAAAGAAATAGG
>AT3G44560.3 | chr3:16154160-16157159 FORWARD LENGTH=3000
CTCTCTATTAGTCACCAAATTAAATTTCAAAGGATGGTTTATATATTTACATAAATCAATTTGTTTTTCCAGATTCGACG
ATAGGAATACTAAAAACTTATGCGCCAAGCAGAAAGAAGAGGACAACAGAAATTCAGAAAATTTTATGTTTGATTTCGAC
CCTAAAATCATTAAATGGAAAGATTATCTTATAAATGTACACATTCCTGGCCTCATCACTCACGTGCTTAAGAAGTAAAA
CACATACAATTTTTTTTATTTTTTTCAAATGTATCACCAATAAGACAAGACCGTATTAATTTGTACTGCAAACGTAGTGA
TGTATATATTTTATAACTATATATAGCTGTTTTACATTGTGATTACACTGCTAATTTATAAATGAACGAGACTTGGTACA
AAATTTGTGAATTCAAAGAAAAACAAATTTTTGGCCAAACGTGAATAAAATCAAAGAAAATTTCACCGTATGCTTCTATT
TTAGTTTTTCTTTCAGAAAATGGCAAAGTGAATCGGATCAATCAGATTTTAGCCATTTGGACTTAAATGGATAAATATAC
CCTCGAACGAGAAATGAAATAAAGCGGTTAATTTCGTTTCCTTTGTTTTTTTGGTTACCAAAATAATATTTAAACTTTAA
AATTAAATCAAAAACACATTAATAATTTTTAAACTACAAAAAAAAAATCAAAAATTGTTTCGTCGAAGACGCAGAACAAT
TCCGACGAAACATAAACTCATATCGAAAGTGAAATTTCGATTGAGGCTTTGTGCGAGTTCGAGTCGTTGCTTAAATGGAG
GAAATTTCGATCGAGTTCGTGTTAAAGGGTAACAATAAGAGGATTTTCGGATTTTTCGAGTTACTGTTTCTAGAAGAACT
CAAATGGCGGAGATGAAGAAGAGTAGTCGGCGGCGAGGACTTTCGGAAGTTAATGTATCATCGTCGGCGACGACAATTAT
GGGTAAGGGTAAGAGGTTGAAGAAGAGTGCAAAATTAGGGTTGCAGAGGTTGAAAAAGAGTGCAAAATTAGAGTTGTAGA
GGTTGAAGACAAATGCAAAATTACAGTTATACCCTTCATTAAATTTCTTATGTGTACGTATATGTAATTTACGGTGTACG
TACATGTTGACATGTAAATATAATAGATTATATTTTATTGTTAAAGCGGTATACACAATTATATATTGAGTTTGTACATT
ATAAATCTTTGGTTATTTCGATTAGATGAGATATTTTCGGAGTTTTCTCCATAAAATCTATGCATATATAATAATGAAGT
AAAAATATATGGTCAAAGTATATATATTCTTAATACTTTTGAAAAATGATGTACGTACATCTTTTTTCATGAGTTAAAAT
TGTTGAAATATATTTATTGATACAATAATAAACCAATATTGACGATGGTGAGGGTATATTATACGATAGTCCTACTAGAG
ATGAGGACATTGTTATTTACAATATTGACGAATTTTTGTAATGTTTGGTATCTACGATGGTGCATACGGCGAGTTAGCCA
AATGTTATGTATTTAGTACGATATATATGATATTTTTTGTTTTGATGTTGTGGTTTCTATTTAATTGTTATTTTGACATT
CTTTAGTAAGCGTTATGTTATACGATATTATTTGTTGAGAATAGATAAGATTTAAAACTAAACTCGTAGACGTACACGAT
AATATTGAGATACACGTACACGTGTATGACCTCTCCAAACATTTATATCCTAAAAATGCCTAAATCACATAAGTCTTATA
CTATGTACGTACACAAAAATATTTATTGGAGCGTACATGGTACAACATTAATCTAATTTTTTGACATCAAAATTAAGTTA
TTTGTATGGCTATTTATCTCAATATAAATTATGCAAATATGATATTCAACAAATCGTAGTCTGATTCAGCTAAAACTTAT
TTTCCAATACTAAATTGCAAGTCTTTCATAACTATATGTATTCATGTACGTAAAATATTCACCTTTCCATATTATACCTA
ATACATAGTTAGTAGTGTGCTTATATTATTCCAAAAATAATGTCTTATCTCCCGTTTAGGCATCGAATGACTTAATTCTT
TTCTAAATGATCGATGCTTTTTCGATCAAGAACATGTTTATTAGTGACACTCAAATGCAGAAAAGGATACTCAAGTTGAA
GATGACTGGAAAATTACAGTTATACATTTCATCGGATTTCTTCATGTATATATATTTAATTTATAATGTACGTACACGAA
ATTATTTAGTGGAACGTATATGGTACGAATTCTAATAAATATCTAACCACCCACAACAACAAATTTAATATATAAATATA
TATGTCCGTTTCATGTATTTTTTTCATGTGTTGTTCATATATGATTTGAATGTTTTGCTTTTATGGTCAAAAAATATTTA
AAACGTAAATATACAAATTATTTAGATATTTACGTACATATATACACACACATTACTACCGTGTACGTATATATTATTAC
CGTTACGCACATATGTTTATATGATATTGCTAATCGTGAATTGTCTTCCGATGATAATAAATAAAAATTATTTAAAATAA
AAATAAACACGTTAGATTTTGTTTTATTGTAAAGGCGGCATACACAATATTTAATGAGTTTGTACATTAGAAAACGTTAT
TTATTTTGATTAGATGAGATATTTTTTGGGGTTTTCTCCATAAATCTATTCATATATAATAATTAAATAAAAATATATGG
TCAAAGTATAGTTGTTCCTCATACTTTTGAAAAATGTTATGTACGTACATGTATAATAATGTACGTACATCTTTGTTGGT
GAGTTAAAATTGTTGAGAATAAATAAGATTTTAAACTAAACTCTTAAACGTACACGATAATATTGAGATACACGTACACG
TGTACGACCGCTCCAAACAGTTACATCATAAAAATGTATAAATCACATAAATCTAATACTATGTACGTACACAAAAATAT
TTATTGGAACGTACATGGTACAACATTAAAATAAGTTTAA
>AT3G44560.2 | chr3:16153881-16156880 FORWARD LENGTH=3000
TTATGATCAAACTTATAATTACTTTCTAACGAAGAAAACTAAATGTTTTTCATAGATAATAGTGTGGTAATATATAGTGT
TATGATATTAATTCTTTCTTTTTTCCTCCATCAGTTATTAAAATTGGTTGATATAATATATCCTTCGAGGGAAGGAGACG
AATACAAAAACAAAAACCGCAAGATCGATATGGTGATGAGATTGGTAAAGCTTTACGAGCCTTACGTACTCTTCAAGGGC
ATGTACGTAGAATATTATTTTTCTAGTGTGAAATTTTAACTCTCTATTAGTCACCAAATTAAATTTCAAAGGATGGTTTA
TATATTTACATAAATCAATTTGTTTTTCCAGATTCGACGATAGGAATACTAAAAACTTATGCGCCAAGCAGAAAGAAGAG
GACAACAGAAATTCAGAAAATTTTATGTTTGATTTCGACCCTAAAATCATTAAATGGAAAGATTATCTTATAAATGTACA
CATTCCTGGCCTCATCACTCACGTGCTTAAGAAGTAAAACACATACAATTTTTTTTATTTTTTTCAAATGTATCACCAAT
AAGACAAGACCGTATTAATTTGTACTGCAAACGTAGTGATGTATATATTTTATAACTATATATAGCTGTTTTACATTGTG
ATTACACTGCTAATTTATAAATGAACGAGACTTGGTACAAAATTTGTGAATTCAAAGAAAAACAAATTTTTGGCCAAACG
TGAATAAAATCAAAGAAAATTTCACCGTATGCTTCTATTTTAGTTTTTCTTTCAGAAAATGGCAAAGTGAATCGGATCAA
TCAGATTTTAGCCATTTGGACTTAAATGGATAAATATACCCTCGAACGAGAAATGAAATAAAGCGGTTAATTTCGTTTCC
TTTGTTTTTTTGGTTACCAAAATAATATTTAAACTTTAAAATTAAATCAAAAACACATTAATAATTTTTAAACTACAAAA
AAAAAATCAAAAATTGTTTCGTCGAAGACGCAGAACAATTCCGACGAAACATAAACTCATATCGAAAGTGAAATTTCGAT
TGAGGCTTTGTGCGAGTTCGAGTCGTTGCTTAAATGGAGGAAATTTCGATCGAGTTCGTGTTAAAGGGTAACAATAAGAG
GATTTTCGGATTTTTCGAGTTACTGTTTCTAGAAGAACTCAAATGGCGGAGATGAAGAAGAGTAGTCGGCGGCGAGGACT
TTCGGAAGTTAATGTATCATCGTCGGCGACGACAATTATGGGTAAGGGTAAGAGGTTGAAGAAGAGTGCAAAATTAGGGT
TGCAGAGGTTGAAAAAGAGTGCAAAATTAGAGTTGTAGAGGTTGAAGACAAATGCAAAATTACAGTTATACCCTTCATTA
AATTTCTTATGTGTACGTATATGTAATTTACGGTGTACGTACATGTTGACATGTAAATATAATAGATTATATTTTATTGT
TAAAGCGGTATACACAATTATATATTGAGTTTGTACATTATAAATCTTTGGTTATTTCGATTAGATGAGATATTTTCGGA
GTTTTCTCCATAAAATCTATGCATATATAATAATGAAGTAAAAATATATGGTCAAAGTATATATATTCTTAATACTTTTG
AAAAATGATGTACGTACATCTTTTTTCATGAGTTAAAATTGTTGAAATATATTTATTGATACAATAATAAACCAATATTG
ACGATGGTGAGGGTATATTATACGATAGTCCTACTAGAGATGAGGACATTGTTATTTACAATATTGACGAATTTTTGTAA
TGTTTGGTATCTACGATGGTGCATACGGCGAGTTAGCCAAATGTTATGTATTTAGTACGATATATATGATATTTTTTGTT
TTGATGTTGTGGTTTCTATTTAATTGTTATTTTGACATTCTTTAGTAAGCGTTATGTTATACGATATTATTTGTTGAGAA
TAGATAAGATTTAAAACTAAACTCGTAGACGTACACGATAATATTGAGATACACGTACACGTGTATGACCTCTCCAAACA
TTTATATCCTAAAAATGCCTAAATCACATAAGTCTTATACTATGTACGTACACAAAAATATTTATTGGAGCGTACATGGT
ACAACATTAATCTAATTTTTTGACATCAAAATTAAGTTATTTGTATGGCTATTTATCTCAATATAAATTATGCAAATATG
ATATTCAACAAATCGTAGTCTGATTCAGCTAAAACTTATTTTCCAATACTAAATTGCAAGTCTTTCATAACTATATGTAT
TCATGTACGTAAAATATTCACCTTTCCATATTATACCTAATACATAGTTAGTAGTGTGCTTATATTATTCCAAAAATAAT
GTCTTATCTCCCGTTTAGGCATCGAATGACTTAATTCTTTTCTAAATGATCGATGCTTTTTCGATCAAGAACATGTTTAT
TAGTGACACTCAAATGCAGAAAAGGATACTCAAGTTGAAGATGACTGGAAAATTACAGTTATACATTTCATCGGATTTCT
TCATGTATATATATTTAATTTATAATGTACGTACACGAAATTATTTAGTGGAACGTATATGGTACGAATTCTAATAAATA
TCTAACCACCCACAACAACAAATTTAATATATAAATATATATGTCCGTTTCATGTATTTTTTTCATGTGTTGTTCATATA
TGATTTGAATGTTTTGCTTTTATGGTCAAAAAATATTTAAAACGTAAATATACAAATTATTTAGATATTTACGTACATAT
ATACACACACATTACTACCGTGTACGTATATATTATTACCGTTACGCACATATGTTTATATGATATTGCTAATCGTGAAT
TGTCTTCCGATGATAATAAATAAAAATTATTTAAAATAAAAATAAACACGTTAGATTTTGTTTTATTGTAAAGGCGGCAT
ACACAATATTTAATGAGTTTGTACATTAGAAAACGTTATTTATTTTGATTAGATGAGATATTTTTTGGGGTTTTCTCCAT
AAATCTATTCATATATAATAATTAAATAAAAATATATGGT
>AT3G44560.1 | chr3:16154398-16157397 FORWARD LENGTH=3000
AACACATACAATTTTTTTTATTTTTTTCAAATGTATCACCAATAAGACAAGACCGTATTAATTTGTACTGCAAACGTAGT
GATGTATATATTTTATAACTATATATAGCTGTTTTACATTGTGATTACACTGCTAATTTATAAATGAACGAGACTTGGTA
CAAAATTTGTGAATTCAAAGAAAAACAAATTTTTGGCCAAACGTGAATAAAATCAAAGAAAATTTCACCGTATGCTTCTA
TTTTAGTTTTTCTTTCAGAAAATGGCAAAGTGAATCGGATCAATCAGATTTTAGCCATTTGGACTTAAATGGATAAATAT
ACCCTCGAACGAGAAATGAAATAAAGCGGTTAATTTCGTTTCCTTTGTTTTTTTGGTTACCAAAATAATATTTAAACTTT
AAAATTAAATCAAAAACACATTAATAATTTTTAAACTACAAAAAAAAAATCAAAAATTGTTTCGTCGAAGACGCAGAACA
ATTCCGACGAAACATAAACTCATATCGAAAGTGAAATTTCGATTGAGGCTTTGTGCGAGTTCGAGTCGTTGCTTAAATGG
AGGAAATTTCGATCGAGTTCGTGTTAAAGGGTAACAATAAGAGGATTTTCGGATTTTTCGAGTTACTGTTTCTAGAAGAA
CTCAAATGGCGGAGATGAAGAAGAGTAGTCGGCGGCGAGGACTTTCGGAAGTTAATGTATCATCGTCGGCGACGACAATT
ATGGGTAAGGGTAAGAGGTTGAAGAAGAGTGCAAAATTAGGGTTGCAGAGGTTGAAAAAGAGTGCAAAATTAGAGTTGTA
GAGGTTGAAGACAAATGCAAAATTACAGTTATACCCTTCATTAAATTTCTTATGTGTACGTATATGTAATTTACGGTGTA
CGTACATGTTGACATGTAAATATAATAGATTATATTTTATTGTTAAAGCGGTATACACAATTATATATTGAGTTTGTACA
TTATAAATCTTTGGTTATTTCGATTAGATGAGATATTTTCGGAGTTTTCTCCATAAAATCTATGCATATATAATAATGAA
GTAAAAATATATGGTCAAAGTATATATATTCTTAATACTTTTGAAAAATGATGTACGTACATCTTTTTTCATGAGTTAAA
ATTGTTGAAATATATTTATTGATACAATAATAAACCAATATTGACGATGGTGAGGGTATATTATACGATAGTCCTACTAG
AGATGAGGACATTGTTATTTACAATATTGACGAATTTTTGTAATGTTTGGTATCTACGATGGTGCATACGGCGAGTTAGC
CAAATGTTATGTATTTAGTACGATATATATGATATTTTTTGTTTTGATGTTGTGGTTTCTATTTAATTGTTATTTTGACA
TTCTTTAGTAAGCGTTATGTTATACGATATTATTTGTTGAGAATAGATAAGATTTAAAACTAAACTCGTAGACGTACACG
ATAATATTGAGATACACGTACACGTGTATGACCTCTCCAAACATTTATATCCTAAAAATGCCTAAATCACATAAGTCTTA
TACTATGTACGTACACAAAAATATTTATTGGAGCGTACATGGTACAACATTAATCTAATTTTTTGACATCAAAATTAAGT
TATTTGTATGGCTATTTATCTCAATATAAATTATGCAAATATGATATTCAACAAATCGTAGTCTGATTCAGCTAAAACTT
ATTTTCCAATACTAAATTGCAAGTCTTTCATAACTATATGTATTCATGTACGTAAAATATTCACCTTTCCATATTATACC
TAATACATAGTTAGTAGTGTGCTTATATTATTCCAAAAATAATGTCTTATCTCCCGTTTAGGCATCGAATGACTTAATTC
TTTTCTAAATGATCGATGCTTTTTCGATCAAGAACATGTTTATTAGTGACACTCAAATGCAGAAAAGGATACTCAAGTTG
AAGATGACTGGAAAATTACAGTTATACATTTCATCGGATTTCTTCATGTATATATATTTAATTTATAATGTACGTACACG
AAATTATTTAGTGGAACGTATATGGTACGAATTCTAATAAATATCTAACCACCCACAACAACAAATTTAATATATAAATA
TATATGTCCGTTTCATGTATTTTTTTCATGTGTTGTTCATATATGATTTGAATGTTTTGCTTTTATGGTCAAAAAATATT
TAAAACGTAAATATACAAATTATTTAGATATTTACGTACATATATACACACACATTACTACCGTGTACGTATATATTATT
ACCGTTACGCACATATGTTTATATGATATTGCTAATCGTGAATTGTCTTCCGATGATAATAAATAAAAATTATTTAAAAT
AAAAATAAACACGTTAGATTTTGTTTTATTGTAAAGGCGGCATACACAATATTTAATGAGTTTGTACATTAGAAAACGTT
ATTTATTTTGATTAGATGAGATATTTTTTGGGGTTTTCTCCATAAATCTATTCATATATAATAATTAAATAAAAATATAT
GGTCAAAGTATAGTTGTTCCTCATACTTTTGAAAAATGTTATGTACGTACATGTATAATAATGTACGTACATCTTTGTTG
GTGAGTTAAAATTGTTGAGAATAAATAAGATTTTAAACTAAACTCTTAAACGTACACGATAATATTGAGATACACGTACA
CGTGTACGACCGCTCCAAACAGTTACATCATAAAAATGTATAAATCACATAAATCTAATACTATGTACGTACACAAAAAT
ATTTATTGGAACGTACATGGTACAACATTAAAATAAGTTTAAAATTTTAATTTTAGTTTTTTGACATCCAGATTAATTTA
TTATGTAAGTTATATGTATGCTCTATATTTCAATATAGATTATGCATATATAATATTTCAACAAATCGTACTCTCATTCA
GGTAAAACCGATCTTCCAATACTAAATTGCACACCATTACAATTTATTTCACATCTTTCAAAATATTTCAAAATATGTAT
TCGTGTACGTAAAACATTCATCTTTACATAATTCACCAGA
>AT3G44570.1 | chr3:16159836-16162835 FORWARD LENGTH=3000
CACTTATTTCTGCAGGATATCCAACCAGCATATTATTCACTCCTCTCCGCGACGAACCTAGTGTTCAAACCTAACGAGCA
GTACCTTGTTACCTAGTGTTAGACTGTCACTTGTCTACTAATCTAACACGGTCTCAGAAGGGTTAGGAACAAAGTACTGC
TCGTTAGGTTCAAACACTAGGTTCGTCGCGGAGAGAAGTGAAGTAATATTCTGGTTGGGTATCGTGCAGAAATAAGTGTT
ACCTTCCCTGCCCAGAAATTGGTACAGTCAACTTCCTGGCTTGGTGAAACTAGTATGAATCAGGTATGTCAAGTCCATTC
GCTCTCGTTTAATGGATGACTCAGCCCTAGAGAGGTCTAGATTGCAGCCGAGGAACAATGGAGAAGTGCAGTACAAGCTA
AAATGCTCTGCACGGCTGATGTAGGAACATTATTCTTAATCTTCACCAATGTGTCACACAAAACCGCAGCTACATTAGTG
TTGGGAGTTGGAAGATCGAGTAGACGCCTAGTCGATGTTTGACCCCATAGAAAAGTAGTGGTAACTCGGTCTCAGGCACA
GCTGTGATCACCGGTTTGAAGTACAGAACGCTACCGAGGAGCTTCAAAAACATATCGCACAATAGGACTCCTAATATATG
TTATCTTCGATGTGCGCGACTTATATGTTTCTGTAGCTATCGTGTTCCAAAAGTCATCAGCAACCGCAGGAGACAACTTC
GGGAACTCAACCGCTTCTCCTTTCGTAAATCTATACATGTCGCAGATCTCAAACAATGTCTTGCTGTAATGCTGTTTGTT
AAGAAAGAATGTGAGTTTTCCTTGACTCGCTTTCGGTTCTCTGGATTCGCGTACGTGAGGCGACACGTGGCAATGAACTC
CTTCACAAGTTTAGGATATACATCCTCATCCATTTCCCAATACCGTCCTATACTGAGTGTTTGAAACACCATCACGACAT
AATCGTACATGCCAAGCACATGTAGAGAAGGTTTGGAAGCGACTCGCGTTGGCCTCACATCAATATGCTTCAAAGCTGCC
AGTAGCTTTGTGTCTTCCTTATCCCATATGCCGATAACAGGACGCTTGTTAGGATCTTCTTTTGCCGATGCTCCGGAAGT
GCTCGTGCGTGCTCGAGAAGTTCTTGCAGCGTTGTTTGTCTTTCCCATACCTTTTGCAAAAGAGACAAAGTGAAGTCAAG
AAATCACTCAAAAATAAATCAAAGAACTTAAACATTGTATTTTAGTTATTAAAACTAAACAATGCATCATGAATAATCAA
GTTCTAAGCTCTAAAATCCGTTTTTCTCAAAGTGTATGAACATGTCCGTTTTTTACCAAAGGGGAAATTTTCAGATCTCA
AATTAGGCCTTAATCCAGCAATTAAAGGCTTAAAAAGGTTTCCAAAACCATCGTAGACAATAAGCTAGCATCAGATAACC
CATAAACATCATGAAAATTCAAGGAATTGGAGATTTATCACTTTTGAAAACAGAACAAAAAAAGGGAATGTCGAGCACAT
ACCTTTGCAGATCCAGAAAACAAACAGTAGATATGGAAAGAGGAAAAGTCTGATTGAAATAGGCACCAAATTTGACAAAA
ACGACTAAGAATTGAGAGAGTTAGGGTTTAGTGATTTTGGTGTTCTTGATGAACAAAAAACGAAGAAGTTGAAGTGGAGC
TCTTGAATGGCGAAGGAAAACTTGATCCGGTGATAAACTGTTCGTCGTTCCGGTTCAATTTAAGTGGAGTTTGGTTCAAT
TCCGGTTAGCAGAAATCCAATCGGTTTGGATTAATTGAGATCGATCTACTGGTGGGATCGATCGATCCCGTTCTGGCTGA
TGATGTTGAAGCTCGAAGGAACGACTGGATCGATGATGTTCTAGCAGATGATGTTGACGCATTGGTATCGATCGATCCCC
GGCAACGGCGCCAACTTGATTGCTCGAGTAATTGCTCGATAAACTTAACCGCAAGGTAGTATATGCGAGGTCGATCCACA
AGGACCAAAGATACTCTAAGGATTTCCGAGACTCGTTCTTAGCTAAAGCAAAAACGTTGTTTGTTTGGTTTTTGAATTAT
AAATTAAAATGCAAGAAAATAAACGATTAAAATTATGGATTAAAGACATTGGGCGTTAGGGTATTTCAAAAGACAAAGAT
TAGCATAATAAACAAAATAGAGAATTCAATTATGAAGAATCGTTCTGAAACATAAACATAATTCTAAACTAACTCTCTCT
CGAGATACTAGCCACTAAATTTGACTACTCAACTACTAAACTTTCGTTTGTAGTCTCCTAATTGGCATTAATGAGTTGGT
TTATTTAGTTCACAATGCGTTCTAACGTCAACTTTCGATGGCTAGAAATACAATGCTCAATTTATATTCGTTTAGGCATT
CTATCGAACACTTTTAATGCATAGAAAAACCTAAGTTCTAAAACAAGGTGATCAATCCTATTCTAGCATTAAGAACACAT
AAATTGAAGAACCTAAAGATTGAGAATTCCCTACGACAGCTTAGTTACTAATTCATTGACTTCCTACTTAGAACCCTAAA
ACCCAATTGTTACTCAGACATTGCAATAGAAATCAAGCAAAGAGATATGAAAGAAAACATGATTCAAATAGAATAATTAA
GAACAGAGTTTAGAAATCTTCTCCAAATTGTCAAGAAGGATGAATCTCTAATCCCCAAAAGTGCTTACAGAAAAGTTTTT
AGAAATGTTACTGAAAAAGAAGCGTAAAAAGATAAATTAAGTTCCTGGGGTTTTTTATACCCAAATACAGAAAAAGACAT
ATAAACCCGGTTAAGGAAATTCGGTCTGGTTATCGAGAGTGTTGGATCGATCGATCCCGAGCTGGCGGACATTTTACTTC
GGTGGATGAGTGGTGGATAGATCGATCTCCACCTAGGATCGATTGATCCCGAGCTGGCGGATGATTTGTCTTCGACGATG
AGTTTTGGATCGATCGATCTAGTGGTGGGATCGATCGATC
>AT3G44580.1 | chr3:16157512-16160511 REVERSE LENGTH=3000
CTACAGAAACATATAAGTCGCGCACATCGAAGATAACATATATTAGGAGTCCTATTGTGCGATATGTTTTTGAAGCTCCT
CGGTAGCGTTCTGTACTTCAAACCGGTGATCACAGCTGTGCCTGAGACCGAGTTACCACTACTTTTCTATGGGGTCAAAC
ATCGACTAGGCGTCTACTCGATCTTCCAACTCCCAACACTAATGTAGCTGCGGTTTTGTGTGACACATTGGTGAAGATTA
AGAATAATGTTCCTACATCAGCCGTGCAGAGCATTTTAGCTTGTACTGCACTTCTCCATTGTTCCTCGGCTGCAATCTAG
ACCTCTCTAGGGCTGAGTCATCCATTAAACGAGAGCGAATGGACTTGACATACCTGATTCATACTAGTTTCACCAAGCCA
GGAAGTTGACTGTACCAATTTCTGGGCAGGGAAGGTAACACTTATTTCTGCACGATACCCAACCAGAATATTACTTCACT
TCTCTCCGCGACGAACCTAGTGTTTGAACCTAACGAGCAGTACTTTGTTCCTAACCCTTCTGAGACCGTGTTAGATTAGT
AGACAAGTGACAGTCTAACACTAGGTAACAAGGTACTGCTCGTTAGGTTTGAACACTAGGTTCGTCGCGGAGAGGAGTGA
ATAATATGCTGGTTGGATATCCTGCAGAAATAAGTGTTACCGTCCCTTCCTAGAAATTGGTACAGTCGACTTCTTGGCTT
GGTGAAACTGGTATGAATCAGGTAGATCAAGTCCATTCGCTCTCGTTTAATGGATGACAAAGCCCTAGAGAGGTCTAGAT
TGCAGCCAAGGAACAATGGAGTAATTGCGATACCAGCTAAAATGCTTTTCGCGGCTGATGTAGGAACATTATTCTTCATC
TTCACCAATGTGTCACACAAAACCGCAGCTACATTAGTGTCGGGAGCTGGAATATCGGAGTAGGCGTCTAGTAGATGTTT
GACCCCATAGAAAAGCAGTGGTAACTCGATCTCTTGCACAACAGTGATCACCGGTTTGAAGTATAGAACGCTACCGAGAA
GCTTCGCAACATATCGCACAACAGGACTCCTGATATGTGTTATCTTCGCTGTGCGCGACTTATATATTCATGTAGCTATC
GTGTTCTAAAAGTCATCAGCAACTACAAGAGACAACTTCGGGAACTCAACCGCTTCTCCTTTCGTAAATCCATACATGTC
GCAGATCTCAAACAATGTCTTGCTGTAATGCTGTTTGTTGAGAAAGAATGTGAGTTTTCCTTTACTCGCTTTCGGGTTCT
CTGGATTCGCGTACGTGAGGCGACATGTGGCAATGAACTCCTTCACAAGTTTAGGATATACATCCTCATCCATTTCCCAA
TACCGTCCCATACCAAGTGTTTGAAACACCGTTACAACATCATCGTACAGGCTAAGCACATGTAGAGAAGGTCTGGAAGC
GACTCGTGTTGGCCGCACATCAATATGCTTCAAAGCTGCCAGTAGCTTTGTGTCTTCCCTATCTCATATGCCGGTAACAG
GACGCTTGTTAGGATCTTCTTTTGTCGGTGCTCCGGAAGTGCTCGTGCGTGCTCGAGAAGTGCCTGCAGCGTCGTTTGTC
TTTCCCATACCTTTGCAAAAGACAAAGTGAAGTCAAGAAATCACTCAAAAACAAATCAAATAACTTAAACATTGTATTTT
AGTTACTAAAACTAAACAATGCATCATGAATAATCAAGTTCTAAACCCTAAAATCCGTTTTTTCCAAAGTGTATGAATAT
GTCTGTTTTTTACCAAAGGGGAAATTTTCAAATCTCAAATTAGGGCTTAATCCAGCAATTAAAGGCTCAAAAAGGTTCCT
AAAACTATCGTAGACAAGAAGCTAGCTTCAGATAACCCATAAACATCATGAAATTCAAGGAATTAGAGATTTTTCACTTT
TGAAAACGGAACCAAAAAAGGGAATAGCGAGCTCATACCTTTGCAGATCGAGAAAACAGACAGTAGATATGGAAAGAGGA
CAAAAATCCGATTGAAATAGGCACTAAATTCGACAAAAACGACTAAGAATTGAGAGAGTTAGGGTTTACTGATTTTGGTG
TTCTTATGAACAAAAACGAAAAAGATGAAGTGGAGCCCTTGAATGGCGAAGAGAAACTCGATCCCGTGATAAACGGTTCG
GTTATCCGGTTCAATTTAAGTGGAGTCCGGTTTAGTTCCGGTTAACAAAAATTCGATCGGTTTGGATTACATTAGCATTG
ATCGATCTCTATACATGGTTATGCAAGATTTTTCACCTCTTACACGTTGATCTTATGGGTAAATTATATACAGTAGCCAT
TGACCTGTTTATATTGCAGGATTTGGCAAAGTGGACTGAGACTTCCACTATTTAGCCATTCAGCCAAATTCAGACAAAAA
TGTCCTTGAATTGTCTAATGGTGTACAGTACGTACAGACGAGTTAGTTAGAATCGTTCGGATGTACAATGTATAGTTATG
TTATTAAAAATTAAAAGTAATAATTTTCATTTTCACTAGTTTTAACAGTTTTTTTTATTTCTATTTTGTAAATATTTATT
ATTTTTGTACTTTTAGTTTTAAAAAAAAAACTATCATTTAAGACCCACTTTCATATTTTCATTTTTATTAATTAATTTAT
TAATTTTTACATTAAAGATTAACAATATCATGTATACATTTGTACGTACACGGTTGTAATTTGTGTCTAAATACGTACAT
AAACATCAAAATAATTTGTATATTTACGTTTAAAAGAATCTTTGAATATAAAAAGAAAACATTCAATCCATATACTAATT
ACACCTGAAAAATACATTAAAACTTAAGAATCAAACAAACTTATTCGAAATATAAGAACGAAACCCAAAACTGATAAATT
ATTCGAAAAGTATTAAATTTCTATACCTGAATAACCTGACCCATAGTTGAAAACCCAAAATTTTATCCAAAGCAAACTGA
GAACCGAATGGATATTCAAAATATAATTATATACTTAACA
>AT3G44590.2 | chr3:16164659-16167658 FORWARD LENGTH=3000
GGTTTTTGTCCCCACGGAAAGGAGTCGAGATTTGATTTTTTGTTCTCTTAGTGGTTCTGGTTTTTGCTTCTTGGATTACG
AATTTTACTCCTTAGATAATGAAGCAAGAAGAGTTTTTTCAACTATGTTGCGACCTTGCGGGTTATTCATTTATCGTTTT
CCGTTTGATTTACATGTTGAATCTGGTCTAAGCTTGTAATTTACATAGTTTAGTTCATAGTATGTTAGCATATCACAAAA
TAAGTGCCTAAGAGGGCTAGAATTTGATACACTCATGGAAAAGTTTATCTTTAGTGATCCCAAATAAACAGAAAAATCCA
AATCCAAGTGAAATTGAGATTCTATGTTATTAACTTCAAACATTGGTGTTGTCGTGTTGTCGTTTCAGACATAAACCCAT
GAAGCTTGGATAAATTAGAAGAAAGTAGATCAACTCTATTTCAAGAAAATAAGAGGAATTGAAGTAACATTAGAAGTTGA
AGTCTTTTTGTTCACTAAGCATTCTCATAAAATTTGTTTGACAAAAACATAAAATAATGTTTAGTGTCAAGAAGATGATG
CCACCAACTTAACCTGATCTGCTCGGGTACAACAAACATATCCCACAGTTCGATCCATCTCCGCAAGAACAACTTCCCAG
CATAGAACCAATCACGGGGTTACGGATCAGCATAGATTGTTCACTATCTTTGAGACAGTAGCAAAGATGCTAAGATTTCG
GAACGGTGACATTAAGTATCTTCACATCTTGGTAAGGCCTGTCGTTCTTGTCTGTCTTCACTTTCTCTATACCCTGTTCA
TTTGGTTTTATGGTTAGGCACTAAGTCACACTAAGCCAACAAGTAAAAATATTCTTTTTGGTTTTCAAATCATACCTGAA
CGACGTCCATTCCCTTCACAACTCTTCCAAAAACAGTGTGCTTATTGTCTAGCCACGGTGTAGCCACTGTTGTGATGAAG
AACTGAGACCCATTTGTGTTTGGGCCGGCATTTGCCATAGACAATGTGAACGGCCTGTCATGCCTTAGACTGCAGGCCAA
GTAAAAGAACAACGTATCAAACTAAGTTAGATTTCATTTGTTTCTAAACGGATGGCTAAACTCAAAGCAGCCTGTAAGAA
ATGTTTACCTTTTGTGAAACTCGTCCTCAAATTCTCTGCCCCAAATTGACTGTCCTCCAGTACCATCCCCAAGAGGATCT
CCAGTCTGTATCATAAATCCTCTGATAACCCGATGGAAAAGGTGGTTATCGTAATAGCCATTTCTACAGTGTGTTGTGAA
ATTCTCCACAGTTTTGGGACATTCTTCTGGGTAAAGCTTCATGTGAATGTCACCAAGCGTAGTATGCATTATCTGGATGA
TTAGGAGTTAAAAAGAGTTATTGTGTTAAGGATCCAAATTACAGTACGTAATGAAAAGTAAAATAGATACCAACATTGTG
GGTTATGAAAACATACCACGTTCTCTGGAAGGGATGTTGTGGCTGAGTTTCCAATATCTGAGACAGACATAAGTTCATCA
GCAGCAGGCTTCTCGTTAAACACATCTCTCCCTTGGCTTGCATCTTCAGGTTCTTCTGGCTCTCTCCGACTGCAGAAACC
AATTTGTTGATAATAAATTCAAAGTAGTTCTCGGGATATCTAGAGAAAACATATGAGGTCTTTCTACAAAGTAGAATCTA
AAGGTGCGAAAAAATAATTCTTTCTCCCACAACATAAAGATGAGTCATTCTAGCACAATATGAGTCACGTACCTGAACAT
ATAGATCCTGTGTTTCTTAAAGGCACAGCATAGGATAGTCGGATCAGTCAAAGGCTCCTTGCTTTCATTTACATTTGCTG
CAGCTGCAGGAATCTTTCTAACTTTCTTGCCTCCTTGATCACCTTGATATAATGCAACTCTCAGATACCTTTCATTACTC
TCCACCTTTCCAAGGATCCTTGCAACTGTGTTGGTGTGTAAATTTATTACCTAGAGAACAAAAAGGTAGACAGAGAAATT
AGCAGTTGCTTGTCATGATTCCATTTACTACGCATGGAAGAGTTCTGATACAATCAAATCATAAAAACTGGTCCGCTTTT
ACATAATGATCTGCTGAAAATACATAGATATTGAGGGTTAGTGATAATGGAGCTCCTCCCACTACCCCTTAGACACCCAA
ATTTACAAAAAAAATCTCAAGCTTCTTTTATTCTAAATTCACTATATTGGCAGAAAGTATAACCACTTTCATATATGGTA
CAAAGAAGTAACCACATTATATCTTGGTCATCACCTAAGTAAAGGTGAAAATCCCAGGTCTTTAAGCTCGTTAATTGTAT
CATGTGCATGTGAGACAGGATACTTATCATGTCTAGACTGTTATGCTAGTCTATGGTAATTTAAAACGAAAACAATAAGT
GGATTCCTTACTTTTATTCCAAGAAAAGTGGCGTATATAAGGAAATTAGAGCTTTCATCAAACACAGCATTGGGCTGCGG
AGCACTCTCGGTTTTTTCAAGTTCCTTTTCAACTGCCATTCTTCTACCAAAGTCAATAGCTTCAAGCCTGTATAAGGGAG
CATCACTCCTCTGCAGATCTTGGGCCACCTAATAGTGGAATGGATCATTAACCATGACAGATTAACGTGAAAACATGTAA
GGAAAGAAGCATAGAGTATGTAACCTTACCACAAGTGACTCATCATATACCCGCCTCAGTTTACCAGTTCTAAACCAGAA
CACACGAATCCTACGATCAGGAGCTGTAATGGAAAACTGTTTACCATCTGGACTCACCTGAAAAGAATTTCACTAAACTT
AGAGACCAAATTTGCATTATGATTTTCACCAGACATATCAATTGCTAATAGCTGCATTCTAAGGATGTAAAGAAAAACCA
AGGATACTAAATGCCAAATAAGTACCTCAATGGCAGAGATTGTTGTTTTGCACTTTATAATCTCAAAGAGATTTGTATCA
CTCTTCAGTTTAAAGTTTACCCTACAACAACAAGTAAAAG
>AT3G44590.1 | chr3:16164659-16167658 FORWARD LENGTH=3000
GGTTTTTGTCCCCACGGAAAGGAGTCGAGATTTGATTTTTTGTTCTCTTAGTGGTTCTGGTTTTTGCTTCTTGGATTACG
AATTTTACTCCTTAGATAATGAAGCAAGAAGAGTTTTTTCAACTATGTTGCGACCTTGCGGGTTATTCATTTATCGTTTT
CCGTTTGATTTACATGTTGAATCTGGTCTAAGCTTGTAATTTACATAGTTTAGTTCATAGTATGTTAGCATATCACAAAA
TAAGTGCCTAAGAGGGCTAGAATTTGATACACTCATGGAAAAGTTTATCTTTAGTGATCCCAAATAAACAGAAAAATCCA
AATCCAAGTGAAATTGAGATTCTATGTTATTAACTTCAAACATTGGTGTTGTCGTGTTGTCGTTTCAGACATAAACCCAT
GAAGCTTGGATAAATTAGAAGAAAGTAGATCAACTCTATTTCAAGAAAATAAGAGGAATTGAAGTAACATTAGAAGTTGA
AGTCTTTTTGTTCACTAAGCATTCTCATAAAATTTGTTTGACAAAAACATAAAATAATGTTTAGTGTCAAGAAGATGATG
CCACCAACTTAACCTGATCTGCTCGGGTACAACAAACATATCCCACAGTTCGATCCATCTCCGCAAGAACAACTTCCCAG
CATAGAACCAATCACGGGGTTACGGATCAGCATAGATTGTTCACTATCTTTGAGACAGTAGCAAAGATGCTAAGATTTCG
GAACGGTGACATTAAGTATCTTCACATCTTGGTAAGGCCTGTCGTTCTTGTCTGTCTTCACTTTCTCTATACCCTGTTCA
TTTGGTTTTATGGTTAGGCACTAAGTCACACTAAGCCAACAAGTAAAAATATTCTTTTTGGTTTTCAAATCATACCTGAA
CGACGTCCATTCCCTTCACAACTCTTCCAAAAACAGTGTGCTTATTGTCTAGCCACGGTGTAGCCACTGTTGTGATGAAG
AACTGAGACCCATTTGTGTTTGGGCCGGCATTTGCCATAGACAATGTGAACGGCCTGTCATGCCTTAGACTGCAGGCCAA
GTAAAAGAACAACGTATCAAACTAAGTTAGATTTCATTTGTTTCTAAACGGATGGCTAAACTCAAAGCAGCCTGTAAGAA
ATGTTTACCTTTTGTGAAACTCGTCCTCAAATTCTCTGCCCCAAATTGACTGTCCTCCAGTACCATCCCCAAGAGGATCT
CCAGTCTGTATCATAAATCCTCTGATAACCCGATGGAAAAGGTGGTTATCGTAATAGCCATTTCTACAGTGTGTTGTGAA
ATTCTCCACAGTTTTGGGACATTCTTCTGGGTAAAGCTTCATGTGAATGTCACCAAGCGTAGTATGCATTATCTGGATGA
TTAGGAGTTAAAAAGAGTTATTGTGTTAAGGATCCAAATTACAGTACGTAATGAAAAGTAAAATAGATACCAACATTGTG
GGTTATGAAAACATACCACGTTCTCTGGAAGGGATGTTGTGGCTGAGTTTCCAATATCTGAGACAGACATAAGTTCATCA
GCAGCAGGCTTCTCGTTAAACACATCTCTCCCTTGGCTTGCATCTTCAGGTTCTTCTGGCTCTCTCCGACTGCAGAAACC
AATTTGTTGATAATAAATTCAAAGTAGTTCTCGGGATATCTAGAGAAAACATATGAGGTCTTTCTACAAAGTAGAATCTA
AAGGTGCGAAAAAATAATTCTTTCTCCCACAACATAAAGATGAGTCATTCTAGCACAATATGAGTCACGTACCTGAACAT
ATAGATCCTGTGTTTCTTAAAGGCACAGCATAGGATAGTCGGATCAGTCAAAGGCTCCTTGCTTTCATTTACATTTGCTG
CAGCTGCAGGAATCTTTCTAACTTTCTTGCCTCCTTGATCACCTTGATATAATGCAACTCTCAGATACCTTTCATTACTC
TCCACCTTTCCAAGGATCCTTGCAACTGTGTTGGTGTGTAAATTTATTACCTAGAGAACAAAAAGGTAGACAGAGAAATT
AGCAGTTGCTTGTCATGATTCCATTTACTACGCATGGAAGAGTTCTGATACAATCAAATCATAAAAACTGGTCCGCTTTT
ACATAATGATCTGCTGAAAATACATAGATATTGAGGGTTAGTGATAATGGAGCTCCTCCCACTACCCCTTAGACACCCAA
ATTTACAAAAAAAATCTCAAGCTTCTTTTATTCTAAATTCACTATATTGGCAGAAAGTATAACCACTTTCATATATGGTA
CAAAGAAGTAACCACATTATATCTTGGTCATCACCTAAGTAAAGGTGAAAATCCCAGGTCTTTAAGCTCGTTAATTGTAT
CATGTGCATGTGAGACAGGATACTTATCATGTCTAGACTGTTATGCTAGTCTATGGTAATTTAAAACGAAAACAATAAGT
GGATTCCTTACTTTTATTCCAAGAAAAGTGGCGTATATAAGGAAATTAGAGCTTTCATCAAACACAGCATTGGGCTGCGG
AGCACTCTCGGTTTTTTCAAGTTCCTTTTCAACTGCCATTCTTCTACCAAAGTCAATAGCTTCAAGCCTGTATAAGGGAG
CATCACTCCTCTGCAGATCTTGGGCCACCTAATAGTGGAATGGATCATTAACCATGACAGATTAACGTGAAAACATGTAA
GGAAAGAAGCATAGAGTATGTAACCTTACCACAAGTGACTCATCATATACCCGCCTCAGTTTACCAGTTCTAAACCAGAA
CACACGAATCCTACGATCAGGAGCTGTAATGGAAAACTGTTTACCATCTGGACTCACCTGAAAAGAATTTCACTAAACTT
AGAGACCAAATTTGCATTATGATTTTCACCAGACATATCAATTGCTAATAGCTGCATTCTAAGGATGTAAAGAAAAACCA
AGGATACTAAATGCCAAATAAGTACCTCAATGGCAGAGATTGTTGTTTTGCACTTTATAATCTCAAAGAGATTTGTATCA
CTCTTCAGTTTAAAGTTTACCCTACAACAACAAGTAAAAG
>AT3G44600.1 | chr3:16162368-16165367 REVERSE LENGTH=3000
CATCTTTGCTACTGTCTCAAAGATAGTGAACAATCTATGCTGATCCGTAACCCCGTGATTGGTTCTATGCTGGGAAGTTG
TTCTTGCGGAGATGGATCGAACTGTGGGATATGTTTGTTGTACCCGAGCAGATCAGGTTAAGTTGGTGGCATCATCTTCT
TGACACTAAACATTATTTTATGTTTTTGTCAAACAAATTTTATGAGAATGCTTAGTGAACAAAAAGACTTCAACTTCTAA
TGTTACTTCAATTCCTCTTATTTTCTTGAAATAGAGTTGATCTACTTTCTTCTAATTTATCCAAGCTTCATGGGTTTATG
TCTGAAACGACAACACGACAACACCAATGTTTGAAGTTAATAACATAGAATCTCAATTTCACTTGGATTTGGATTTTTCT
GTTTATTTGGGATCACTAAAGATAAACTTTTCCATGAGTGTATCAAATTCTAGCCCTCTTAGGCACTTATTTTGTGATAT
GCTAACATACTATGAACTAAACTATGTAAATTACAAGCTTAGACCAGATTCAACATGTAAATCAAACGGAAAACGATAAA
TGAATAACCCGCAAGGTCGCAACATAGTTGAAAAAACTCTTCTTGCTTCATTATCTAAGGAGTAAAATTCGTAATCCAAG
AAGCAAAAACCAGAACCACTAAGAGAACAAAAAATCAAATCTCGACTCCTTTCCGTGGGGACAAAAACCTTACTCGAAGA
GACTGAATCCCATGTCCTGCATCAAAGGTGAAGGATATAACAAAGAGTCAGATAAAGACCAATATCAAGACCATAACAAA
GACTAAGTAATAAGGAAACAAAATGATAAAGAGAGAAATGCTTTACATCATCAGACTCTTCTTTCTCTTCCTTCTTGGCT
TCTTTCTTCTCCGCAGGGGCAGCAGCACCACCACCACCGCTTGATGGAGCAGCTGAAACAGCCACACCACCACCAGATGG
CACAGACGCTAACTTCTCCCTACCAGAAGCAATCAGCTCAGCAATGTCTTTACCACTCACTTCTTTCAATAGAAGCTCAA
TGCTCTCTCCATCAACATCAGCACCAACTACATAACAAAACATAACAAACAAAGTCCTTTAATGAATCATATACAGTGAA
CAAAACTATCTTCTGTTCTTATACTCTTCAACAATCAAACTAAAACTCTTATAGCTAAAACAAAGCAAATACAGAATCTT
CCCAAATCATCATTGCTACTACTTCGCCGATCACAGTAACACAATCCAATAAAATCAAAACACATTCATAAACAAATTCA
AAAGCACAGAAATTTACCAGCTCCGATGATATCTTTGATATTATCAGCAGAAGGATTAGCGTTTCCGCCCAAAACGGCGA
GGAGGAAAGCAGCGGCAACCTTCATTTTTCTGCTTTTAATACAAAACCAAAACCAAATCAAATTACTCAGAAATAGAATT
AAACACAAGGGAATCGATTGAGAGACATTGGAAGAAGAGTTACCAAGAAGATTTGAGGAGCAGGAAGCTACAAGCTTTTG
GTTGTTCGGAGAAAGTGAAAACGAAAATGAAGGAAGAAGATGATGAGTTAATTATATATAGTTAGGGTTTTCTTCGGTTT
CCGGTTAGCTACGGTTCCGGTGTTACCTTCAATTGTTTTTTTTTTTTGTGGGGTTCAATTATGAACATTTAGGTTTTTGA
ATATTTTAGGTTTTTCGATATTCCGATTAATCATTTGATTAACAGTTCTGTTTGGTTCGGTTCCCTTTTGATTTTGGTTA
GTTTGAATAGGGGTTTTATTAACCATTCGATTATTTTAGAAACTTTGGTTTAGATACGGTTTGGTTTAGTATATTATTAT
GTATTTTTAGAAACTTCGGTTCGGCTACGGTTCTGCTTAGCCACACATCTAAACTGTTCATTACTCGATCACTTATAACT
TTTTTAGAAACCGATCTAATCGATCACTAGAGTTTTCTCCATAAGCGAAAAACTGATTTATGGTTATTTATTGATGCTAA
TAACACGATATCTGTTATACTGGTAAGGAATATATTTTTGAAATTTAAATATATACAATCAAGTAATTTCTTAATTTTTG
ATGTCCAACAACCCATCAATTGGCCAATTTTCGCTCTTTATGTACGCTTTCCTCAAAGACAAATGCTAATCCAAATATAT
CTCATGCATTCACATTCAAGCAATCAATCATTTAATCAAAACCATAAACTATACGTTTATACCCTACGCAATCATTCACA
TTCTACCAAATCATCAAGTAATCACAAATTGATAAACCTTATGAACCTTAAGCTTAACTACTCTGAAATTAAACGCTAAA
CTATATGATATGTTGCGTTTTTGGTGTCTTAGGTCTCTTAGTTTTGAGTAGTTTGTCGTGTCGTAGTCTGTCTTTTGCGT
CTTTTCGGTTGTGTCTTGAGTCATTTGCAGGTTTTAGGTGTTTAAGCGGAACACAAATGTTTTCGGGACTTATCGGGCTC
ATTTGGACAAGAAACGATAGCAGGAATCGAGAAACCGGGGTCAGAAACATTGGATCGATCGATCCCACCACTAGATCGAT
CGATCCAAAACTCATCGTCGAAGACAAATCATCCGCCAGCTCGGGATCAATCGATCCTAGGTGGAGATCGATCTATCCAC
CACTCATCCACCGAAGTAAAATGTCCGCCAGCTCGGGATCGATCGATCCAACACTCTCGATAACCAGACCGAATTTCCTT
AACCGGGTTTATATGTCTTTTTCTGTATTTGGGTATAAAAAACCCCAGGAACTTAATTTATCTTTTTACGCTTCTTTTTC
AGTAACATTTCTAAAAACTTTTCTGTAAGCACTTTTGGGGATTAGAGATTCATCCTTCTTGACAATTTGGAGAAGATTTC
TAAACTCTGTTCTTAATTATTCTATTTGAATCATGTTTTCTTTCATATCTCTTTGCTTGATTTCTATTGCAATGTCTGAG
TAACAATTGGGTTTTAGGGTTCTAAGTAGGAAGTCAATGA
>AT3G44610.1 | chr3:16185266-16188265 REVERSE LENGTH=3000
TAACTTAATTAGCGCTACGTAATTAATTAATTTTCTTCAGATATAATTATTTCTAAGAAACAAAATCAGCCTAATACTAG
TATAGTTGCACTTTATGAAGAAAAAAAGCTTAGTATAAATGCATTTAATTAACGTTTAGATGTTCTTTTTGTAAGTTCTT
CAAAACTAGTATAATTGAAGGAAAATAACTTGCTAAATTATTAATGTCAGCTGCAAAAAAAAAACAAAAAAACAAACAAT
ATACGAAACACAAATTCAAAACTAATGCAAACCCTGCTGGACTTGGCGACATAATAATAATAATATACACGAAGCATCTC
AGCCATTTATTGTAAGACCATCTCCATCAATAAAAATAAGGAAAGTTTCTAAAAAAAAAAAATAATAATATTTTAATCAA
AACAGATATATTAATTATTATTTAATAGTTAAACTAATAATATGATGACACCTGTCCAAATTGGATGAGAATAGTTTCTC
AAAGTTTCTCCTCCGAAAAACTTAACTCTCCTTCTCTTCTACTTTTTTTCATCTCTCTCGTACTTTTTTTTTTTAAATTT
TTTTTGTTTTGTTGGGTATCTCATTGAAATACTTCCAATGGAGATGCTCTAAGTGTTTTGTTTAACAAAGCGCTAAACGG
ACGGAGATTTAATATTTAGCGCATTGAACGTTTTATCGGAATTTAAACAATTTTAAGCGGTTAAAACATATATTTATAGT
ATAAATATGATTTTATACCTAAATATTATGTAAAATATCTGAAAGTTTTTTTGTTAAAATGTAAACAAAAATTAGATAAA
ATATTTATTTAATTATATCAAATATTATATGAACATTTTTATAAATATAAACTTAGTTAAAAACTAAAAAAATATACTAA
AATATATATATGATTTTAGCCGGACTTAACAGTTGTTTAGATGTCACATAAACAATTAAGGCTTACTCGGAACCTAAACA
ACCGTCTAAACCTTTTTTTCGAACGCTGTTTGTTCTACACTGAAATTTTGGTACACCTAAATTGAGTTCCACATTTATGA
ATCATTTGCGTTTTCCCCAGAAATATTTTTTTTTCTTTTATGTTTTTATGATATTACTGCCATTTGATTTCGGACAAGGA
AATTTTAAATTATTTCCAATAGATTTGGACAGATAAATGACGTAATTGAATGAAGACCCACGTGCCCTCATTCATGACAT
GGAAGTAACTTCACGTGCATGGCTTTATTGTAATTGTACTTTTGGCTTATCCTAAAACTGTACAAACCAATCATTGATTC
TACACCAATTCGACCGTCATGGGTAGGCCGTGTCATGGGTTCTCTCGTGTTCATAGTAGCTGCCTGTTTCGGACAAATGC
AGAAGAAATTTATTCAAATATATATTTTCGTAAAAAAAATCACAAATTTACCAAATTTTCTATCTTTTTTTTCTTTTGTC
GCCACCAAATTTTCTATCTTAAAACTCCAATTTTTAGCTTTATTTATATTCTTTTTTAATTTAATACAAGTATATAAATA
TTTGCAAAAATAGTGTTAACGGGTGCAAAACAATACTACAAATATCTACTTGTTCCGCTTTTTGTTGAGGCCTTGAGGAT
CACCAAGAACTTGAAGCCAATAATGATCCAATAGTCTCCAAGGCTATATTATACCTAACCCTGCTTTTGTGTACCTAGAA
CTTTGAAAATATTTCAAAGAATAAGTTCCATATATAGAGAACACATTGTAGTTAGAAATAATAAACTTAATTATAGGAAT
GGTCGAGACGTCGAGTCTTTGCTTCCAAATTAAAATTCTGTTGAAATAAATAATTAACATGTTTTATAAAAAAGTGGTTC
CCCATTAATGTAGATGAGGCCAAATGATGATGTTAGAAAAAAAATTCGAAAAATCAATATAGTGGTTTTTAACGATAATT
TAATTCACAACATGATCGGTCGGTTCCATTCCATAAACACGTAGCAAACATGAAAACAGAAACAAACAAAAAGGGAACAG
TATATAAAAGCTGGATCATCATAGTATTCATAGAACAATATTTTCTTGTGAAAATCTACATTACATTTTGGTTTGAGTTT
CAATGAATCATATATATGAAAGAAGACTAACTCTCTCCCACAACTTGACACATCAGCATATGAGAGCTTGCCACGTAGAC
TTCATAAAATAAATAATACATAATTAGTAATTAATTCAACATAACAATTTAAATAGGAGAATATAATTAATGAGAACTTG
AACCATCACTCTTTCTACATTTTTTAATTCAATATATCCTCTTTAATTTTGAGATCTACTTAAGTGGCTAAAGTGATGAT
AAAATCCAAACATGTTACACATATTCCTGGCCTAAAAATTAGACGATTATTATGAAAGAAACTAAATGAATATGCAGATT
AAATATATCTAAGTTTTTCGAGATTTATGCTAAGAAAACAAGTAATTTGAAAGATATTTGAGGAGTTATCCTTATAACTA
ATACGTAAGATATAAGATTATGACAAAAACTTAACTAAAATTTCCAAAAACATCAAGTTGAATATGCTTAGATTGAATAT
GCAGAGACATGATTAATAAGAACATGTTATATTTTTAGTGTAAGAAATAAATTTTCTAAAATTTCACCGTCTCACAATCT
ATACATATAACTAAAAAAGCAAGGATATATAAATTCAAAAAAAACTGAGAATCTAAAACAACAATAAAAAACAACTCAAG
CACATTCGTTTTTCAGATGAACTAATATAGTTGGGCTTTTCAAAAACAATTACAAATCATATTTATGTTTCAAAACCTAT
GCATTCAACTTTACTTTATATGAACAGACATTATATAAAACAATTTGTAAATAGTAATACGTAAACCCGCACATAGTGCG
GGTACTCATCTAGTAGTTCATAAAACACCTAAAAGAAATGTAATTATAAACCTTTTAAAGATAAATTCTATCATACATAG
ACCTTGTCTAAAAAAAGAGTAGATATCATATAAGAATATA
>AT3G44620.1 | chr3:16195423-16198422 FORWARD LENGTH=3000
TGATACTACAAGTACAAAGTCCCAATCCTAGAACCTTTGTTGTTTTTGCACATAGAACTGAAAAGTTCTCTTATTATATT
TAAGTGTCATCAGTGATGACAATAGAGTGAGAACTGATGTGAAGCTTGGATCTTGATCTTGTTGGTGTTTTCCTTGAAAA
ACCCTTTGTTAAATGATCTACTGATGGATCATTATTATTGAGATTGATAGCTTCAGTGATGTCAATAGTTTGTGAGGAAT
GATCTTCCTGATTCTTAAGAATCATAGAGAGTGGCACTCTTTACACGCTTGAATAATACGAATTCTTTTGTTCGATCATT
ATTATTAGGAAAGAAATAGATTTAAAAAAAAAAGAATGTGTGGACGTGAAGTGTTGTTGTTTGAGATGATAACAGAATAT
TTTCTCTTATCATTATGTGGCTTCCGAGAAATTAAGTGAATGGTGGTGGAGCATATGGACAATGATTTTGTCGTTTGCAA
TATTTTCCACGAAATCTCACTATATTTTCCATGAAACATCAATGGAGTTTTTCTGTGCCAATAGACTCGTCAACGGTCTA
TATCCTCATTCACACAAATTGTTTGAACTACCAAAATTCCATTAAACCCGTGTGATTCTTCAACTCTCTGGAGATTTCTC
ATCGTTTTATGCATCGGTGAGATTTTCATTTTTTTACTCCTCACTGTCTGAACTAAGTTCCAACTATTTTTAAGTTTTGC
TTAAGGTTTTATCACTGTGGATTTGAATTGATTTGATGATAATGCTTTATTTGTTTTCGATTAGTGTTTTGAGCCCATTT
CTTGATTATGTGTTCTTGATGGTGGGAATTAATGGTTGCAGCAGTGAATCATCAATAATCTAAGTTCTCATGGGTTCTGC
AATGAGCTTGAGCTGTTCCAAGAGGAAAGCAACGAGTCAGGATGTTGATTCCGAATCTTGTAAAAGACGAAAGACATGCT
CAACAAACGATGCTGAGAATTGCATATTCATTCCGGATGAGTCATCTTGGAGTTTATGTGCCAACAGAGTCATCACTGGT
CTGTATCCATTCACATAAAGGCCATCTTAAATCTTGATCCACTCTTTACCATACTAATGAATTATTCTTATTTCCCTTGG
CTCAGTGGCAGCCGTAGCTTTAACAAATTTCAGATTCCAACAAGATAACCAAGAAAGTAATTCTTCTTCTTTATCTCTTC
CCTCCCTTGCAACTTCTGTGTCTCGAAACTGGAAACACGATGTCTTCCCGAGCTTCCACGGAGCAGATGTCCGAAGAACC
TTTCTTAGTCACATCATGGAATCGTTCAGAAGAAAGGGAATTGACACATTCATTGATAATAATATAGAGAGGAGTAAGTC
GATCGGTCCTGAGCTCAAAGAAGCTATCAAAGGATCAAAGATCGCAATCGTTTTGCTCTCAAGAAAATATGCTTCTTCGT
CTTGGTGTCTTGATGAGTTGGCCGAGATCATGAAATGCAGGCAAATGGTGGGTCAGATTGTCATGACCATTTTCTATGAA
GTGGAGCCAACTGACATAAAGAAACAGACCGGTGAATTTGGAAAAGCCTTCACAAAAACATGTAGAGGTAAACCAAAAGA
GCAAGTTGAGAGATGGAGAAAAGCTTTGGAGGATGTGGCAACAATCGCCGGATATCATTCTCACAGCTGGTTTGTCTTCT
TGATTTATATTCTCCTTAATTAATATTTCCTTGTTAAAGTGTATTCTTTCAGATCTTCGTGACCATTTTATCGCAACGAT
TGTATATTGATTTGATATCTATCCTCTATTGTCAGGAGGAATGAAGCAGACATGATTGAGAAAATAGCCACTGATGTTTC
AAACATGTTAAATAGTTTCACACCATCAAGAGATTTCGACGGGTTAGTAGGGATGAGAGCTCATATGGATATGCTGGAAC
AATTGTTGCGCTTAGATTTGGATGAAGTAAGGATAATCGGGATTTGGGGACCGCCTGGGATTGGTAAGACAACTATCGCC
AGATTTCTGCTTAACCAAGTCTCCGACAGATTCCAACTTAGTGCAATCATGGTCAATATCAAAGGATGCTATCCAAGACC
TTGTTTCGATGAGTACAGTGCACAATTGCAACTACAAAACCAAATGTTGTCCCAGATGATCAATCATAAAGATATCATGA
TTTCTCATTTAGGAGTGGCTCAAGAACGGTTGAGAGACAAGAAAGTGTTTCTTGTTCTCGATGAAGTGGATCAATTAGGA
CAACTAGATGCCTTGGCGAAAGAAACTCGATGGTTTGGTCCTGGAAGTCGGATTATTATCACAACAGAAGATCTAGGAGT
TTTGAAGGCTCATGGGATCAATCATGTTTACAAAGTCGAATATCCATCAAATGACGAGGCTTTTCAAATCTTCTGTATGA
ATGCCTTTGGTCAGAAACAACCACACGAAGGTTTCGATGAGATTGCTTGGGAAGTTAAGGCTTTAGCTGGTAAACTCCCT
TTGGGATTGAAGGTTCTAGGCTCTGCTTTGCGGGGGAAGTCCAAGCCAGAGTGGGAAAGAACACTACCAAGGTTAAGAAC
TAGCCTCGACGGAAAAATCGGGGGCATTATACAGTTCAGTTACGATGCCTTATGTGACGAAGATAAATATCTATTTCTTT
ATATAGCCTGCCTTTTTAACGGCGAATCAACAACCAAAGTGAAAGAGCTTCTTGGAAAGTTCTTGGATGTGAGACAAGGC
CTTCACGTATTAGCTCAGAAATCTCTCATATCCTTTGATGAAGAAATCTCTTGGAAACAAATTGTTCAAGTTCTTCTTTT
AAACAAGTTCTCGCATGTGAGGCATACGAAGAGAAACAAGTCGCAAATAATACGGATGCATACTCTGCTAGAACAATTCG
GAAGAGAAACTTCCCGTAAGCAATTCGTTCATCACCGCTATACGAAACATCAGCTTTTGGTTGGTGAAAGGGATATATGT
GAAGTGCTCGACGATGATACAACAGTAAGTTTTGCCATTG
>AT3G44620.2 | chr3:16195423-16198422 FORWARD LENGTH=3000
TGATACTACAAGTACAAAGTCCCAATCCTAGAACCTTTGTTGTTTTTGCACATAGAACTGAAAAGTTCTCTTATTATATT
TAAGTGTCATCAGTGATGACAATAGAGTGAGAACTGATGTGAAGCTTGGATCTTGATCTTGTTGGTGTTTTCCTTGAAAA
ACCCTTTGTTAAATGATCTACTGATGGATCATTATTATTGAGATTGATAGCTTCAGTGATGTCAATAGTTTGTGAGGAAT
GATCTTCCTGATTCTTAAGAATCATAGAGAGTGGCACTCTTTACACGCTTGAATAATACGAATTCTTTTGTTCGATCATT
ATTATTAGGAAAGAAATAGATTTAAAAAAAAAAGAATGTGTGGACGTGAAGTGTTGTTGTTTGAGATGATAACAGAATAT
TTTCTCTTATCATTATGTGGCTTCCGAGAAATTAAGTGAATGGTGGTGGAGCATATGGACAATGATTTTGTCGTTTGCAA
TATTTTCCACGAAATCTCACTATATTTTCCATGAAACATCAATGGAGTTTTTCTGTGCCAATAGACTCGTCAACGGTCTA
TATCCTCATTCACACAAATTGTTTGAACTACCAAAATTCCATTAAACCCGTGTGATTCTTCAACTCTCTGGAGATTTCTC
ATCGTTTTATGCATCGGTGAGATTTTCATTTTTTTACTCCTCACTGTCTGAACTAAGTTCCAACTATTTTTAAGTTTTGC
TTAAGGTTTTATCACTGTGGATTTGAATTGATTTGATGATAATGCTTTATTTGTTTTCGATTAGTGTTTTGAGCCCATTT
CTTGATTATGTGTTCTTGATGGTGGGAATTAATGGTTGCAGCAGTGAATCATCAATAATCTAAGTTCTCATGGGTTCTGC
AATGAGCTTGAGCTGTTCCAAGAGGAAAGCAACGAGTCAGGATGTTGATTCCGAATCTTGTAAAAGACGAAAGACATGCT
CAACAAACGATGCTGAGAATTGCATATTCATTCCGGATGAGTCATCTTGGAGTTTATGTGCCAACAGAGTCATCACTGGT
CTGTATCCATTCACATAAAGGCCATCTTAAATCTTGATCCACTCTTTACCATACTAATGAATTATTCTTATTTCCCTTGG
CTCAGTGGCAGCCGTAGCTTTAACAAATTTCAGATTCCAACAAGATAACCAAGAAAGTAATTCTTCTTCTTTATCTCTTC
CCTCCCTTGCAACTTCTGTGTCTCGAAACTGGAAACACGATGTCTTCCCGAGCTTCCACGGAGCAGATGTCCGAAGAACC
TTTCTTAGTCACATCATGGAATCGTTCAGAAGAAAGGGAATTGACACATTCATTGATAATAATATAGAGAGGAGTAAGTC
GATCGGTCCTGAGCTCAAAGAAGCTATCAAAGGATCAAAGATCGCAATCGTTTTGCTCTCAAGAAAATATGCTTCTTCGT
CTTGGTGTCTTGATGAGTTGGCCGAGATCATGAAATGCAGGCAAATGGTGGGTCAGATTGTCATGACCATTTTCTATGAA
GTGGAGCCAACTGACATAAAGAAACAGACCGGTGAATTTGGAAAAGCCTTCACAAAAACATGTAGAGGTAAACCAAAAGA
GCAAGTTGAGAGATGGAGAAAAGCTTTGGAGGATGTGGCAACAATCGCCGGATATCATTCTCACAGCTGGTTTGTCTTCT
TGATTTATATTCTCCTTAATTAATATTTCCTTGTTAAAGTGTATTCTTTCAGATCTTCGTGACCATTTTATCGCAACGAT
TGTATATTGATTTGATATCTATCCTCTATTGTCAGGAGGAATGAAGCAGACATGATTGAGAAAATAGCCACTGATGTTTC
AAACATGTTAAATAGTTTCACACCATCAAGAGATTTCGACGGGTTAGTAGGGATGAGAGCTCATATGGATATGCTGGAAC
AATTGTTGCGCTTAGATTTGGATGAAGTAAGGATAATCGGGATTTGGGGACCGCCTGGGATTGGTAAGACAACTATCGCC
AGATTTCTGCTTAACCAAGTCTCCGACAGATTCCAACTTAGTGCAATCATGGTCAATATCAAAGGATGCTATCCAAGACC
TTGTTTCGATGAGTACAGTGCACAATTGCAACTACAAAACCAAATGTTGTCCCAGATGATCAATCATAAAGATATCATGA
TTTCTCATTTAGGAGTGGCTCAAGAACGGTTGAGAGACAAGAAAGTGTTTCTTGTTCTCGATGAAGTGGATCAATTAGGA
CAACTAGATGCCTTGGCGAAAGAAACTCGATGGTTTGGTCCTGGAAGTCGGATTATTATCACAACAGAAGATCTAGGAGT
TTTGAAGGCTCATGGGATCAATCATGTTTACAAAGTCGAATATCCATCAAATGACGAGGCTTTTCAAATCTTCTGTATGA
ATGCCTTTGGTCAGAAACAACCACACGAAGGTTTCGATGAGATTGCTTGGGAAGTTAAGGCTTTAGCTGGTAAACTCCCT
TTGGGATTGAAGGTTCTAGGCTCTGCTTTGCGGGGGAAGTCCAAGCCAGAGTGGGAAAGAACACTACCAAGGTTAAGAAC
TAGCCTCGACGGAAAAATCGGGGGCATTATACAGTTCAGTTACGATGCCTTATGTGACGAAGATAAATATCTATTTCTTT
ATATAGCCTGCCTTTTTAACGGCGAATCAACAACCAAAGTGAAAGAGCTTCTTGGAAAGTTCTTGGATGTGAGACAAGGC
CTTCACGTATTAGCTCAGAAATCTCTCATATCCTTTGATGAAGAAATCTCTTGGAAACAAATTGTTCAAGTTCTTCTTTT
AAACAAGTTCTCGCATGTGAGGCATACGAAGAGAAACAAGTCGCAAATAATACGGATGCATACTCTGCTAGAACAATTCG
GAAGAGAAACTTCCCGTAAGCAATTCGTTCATCACCGCTATACGAAACATCAGCTTTTGGTTGGTGAAAGGGATATATGT
GAAGTGCTCGACGATGATACAACAGTAAGTTTTGCCATTG
>AT3G44630.2 | chr3:16200424-16203423 FORWARD LENGTH=3000
GAGGTAAGAATCATGGGTTTGATTTCTCCTTGAGTCATTCGATTATTGGTTTTATTTTGTGTGAATGGGAATTAGCTGTG
AAATATGTGGTAGCCACATGTAATGATTTTGTCATAAACATTGTGTCTAGCAAACTAGACATTGATTAATCATTTGAGTC
GGATTTGGCAAGCTAATCTAGTTATATAATGACATGTGACTTTTAAAACTGCTAATATTTCTTGCAAATGTTTTCTTGCG
TTTGATTTATTTGCGTATGTTATTGGCATTTCTGGTTGCAGGTTTTGTTTTTAATGAATCTGATTGGTCTTTTCTAAATA
CTAATCGACTTCATCCTTATCAAATTTGATTGGTTTCATCATTTGAGCTAATTCTATCTGATTCTTGTACATTATTTTAG
TATTTGTCTCTGTTTGATGACATATCATTGATGTGATAAATGTAGGTGAATGAAAATCTTTAATAGGAGCTGCCATTGTG
TGTTGATTGGGTATCAAGTACTGCTTCTAAGTGATCCAAATCCTGCTTCAGCCTCTGGACTTGTTCTTTCTTCTAAGTGA
CCCTTTTGTTAATAATTTTCCATCTGTAATGCGCTTGATTGCTTGCAGCGTTTTCTTTGTGTCTCTTGGTGTTTGTTTTG
TTTCTTTTTCTTTGTGAGAGATCATCATCACAAGTCAATGAATAGATCATGTGTTTCAGATATGCTCGTTTCATGCGTAT
GTATCATGTTTTATCTATGTTTGGTAAAAACTTATATTGTTGTTGCTTCATCTGTTTTAGCATATATAAGACTGGAGTTA
TTAAGATTTTTTGGAGTTTCTTTAATTTCATAATATAGGCTTATATGCTTTGGTTTTTATATAAAAAACAAAAAAAAAAA
CATGAAAATAGAAGTTTAAATGTCAAATATAATAATTTGAAATTTATTTGATTGTAAATATTGATTTGATCAGTAAAATA
AAAATTAATATGGTTAGATTAAGAATTGAAAAATAATCAGATGAAAATATGGGCATTTTAGTCATTTTTAATCAGAAGCA
TCTAGATGGATCATCCAACTGAACAAATAAGCAAAGTTTTTTTTAAAAAACAATTAGATGGATCATCCAACTGAACCACA
AAAAATGGAAACGAACATCATTTAGATCGATTAGTCAGATGAATCATTTGGTGGACCATTTGGATGGACATCTAAATGAG
CAAACGAACACGACCTACAAGGTACAAACAACAACAAAGATTGAATAAAATTTGGTGTATCCTATCAATTCTAGAAATTT
TCTTACGTAATGAATAAGTAACTGTATTGAATCAAAACACAAACTTGTTCCAAAGTTAGTTCTGTTGTATCCATTGATAT
AGTTGAGAAACTTAAACAAGATTTGAGAATTGAACAATGATCCAAATCCCTACAAATGTAGATTAGACCATCAAACAAAC
ACGATCTGCAAGCATTAGTGAATTGTCAAGAAGAAAATTTAAAAATTGATAGAATAAAGAGAAGATTGGATTGCGGGTAA
GTGAAATTGAATATTTGACCTAAAGGAGAAGAAAAAAGTGAAGGATCTCTGAAAAATAGAAAAGAGAGATAGAGAGAGCT
TCTCTTAAACTCGGATCTGAAGCGTGGAATGAAGTTAGAAGAAGAGGATGACAATTTTCTACTAATTGGAAATTACGATA
TTATTCCTATTTTTTTGCCTTCGTGTCGCCTTCTTCGTTGTGTCTGACATTGCCTTTGGACATTTCTACGGAGGTTTTGT
GTTTACCAGCGAATTGATTCCAGAAGTCGAAGATGGACCCGTCGTTTTTACAGGAATTGTTGTGGATATGGGCCGGGGGA
AGCCGAAAGGCCAATTAAAGAATTTTAAAGAAAAAAACCTTTTAATACAAAAAACCCCTCGACTTTTTACAAAAACCCCT
CAACTAAAAAAGTCGAATGAAAATTTCTCTTCATTGGTCAATATAAAAATTCTAACTAAATTATTAATGAAAATCACCTT
TTAGGTACGAAATTTTATTAAAAATACTCCTTTATTTATAATTAGGTAAAACTCGCCTAAATAGGAGGGTGAAAATATTA
AACTATTAAATATTTTTAAATCGCAAATTTCAATCTTACAATTTCCATTTTGTTATATATTTTAATCTTACAATTTTCAT
TTTGGTGAGGTTTTTTGAGCATTTTCCATTAAACTTTGAGCATAAGCTTTATGTGTTAGTATCGCTATGACAACTTTGTT
CCATATCCATTCAAGGTTTTGAAAAATGTAGAACATAAAGAACAAAATGTAGCCCATAGAAGTTGAATATAACCCAAATT
TATCAATGCAAGTGCAGAACCTAGTGTTGTTATAATTCAGTAGAGAAATTTTATGGATAGAAGTGGATCACAATTTTGTG
TAATTAAACCAAATTAACGAAATTAATTGAAATTTATTTATACTAAAATTTAGAATAAAAGTACATTTAAACATAATAAA
TTATATAGTAGATTGATGAGTTTATTTTTCCAAAATTATCCCACAATTATGTTGTGTGCGCATAATACGTTCAACTGTCC
ACAATACAAAATAATAGAGGGCGCCAAATTGATGTTTTTTATCTAATCAATTGAAGCTTCATATATAGATTGAGGAATAT
CAAATAATGAATCATGTTTAATTATAACAAGAAACTCAGCTTTAAGAAGATCTTACCCCTAGACTTTGATTGGAACATCT
AACGAAAACTAAAAAGAAGTAGATCACATCGATCAACTTAGATAAAGGAGTCTCCTTGAACATCTCCACCCATGGAAATG
ATACTTGGGAAAGTCCTTTCTCAAAGTAAAAGTGCAACGCAAGTAAATCACTGCCCAGCACAGACTATGAACAAACAACA
AGAACAAAAAAAAAACAAAGTTGTGATTTATCAATTAACATTAGAATTTATTAAACAAAACAAGCAGAGTTTCAAATTGC
ATGCACTTATCGGTTTGGCAAAGAAATCTGCAAGATGTGA
>AT3G44630.4 | chr3:16200424-16203423 FORWARD LENGTH=3000
GAGGTAAGAATCATGGGTTTGATTTCTCCTTGAGTCATTCGATTATTGGTTTTATTTTGTGTGAATGGGAATTAGCTGTG
AAATATGTGGTAGCCACATGTAATGATTTTGTCATAAACATTGTGTCTAGCAAACTAGACATTGATTAATCATTTGAGTC
GGATTTGGCAAGCTAATCTAGTTATATAATGACATGTGACTTTTAAAACTGCTAATATTTCTTGCAAATGTTTTCTTGCG
TTTGATTTATTTGCGTATGTTATTGGCATTTCTGGTTGCAGGTTTTGTTTTTAATGAATCTGATTGGTCTTTTCTAAATA
CTAATCGACTTCATCCTTATCAAATTTGATTGGTTTCATCATTTGAGCTAATTCTATCTGATTCTTGTACATTATTTTAG
TATTTGTCTCTGTTTGATGACATATCATTGATGTGATAAATGTAGGTGAATGAAAATCTTTAATAGGAGCTGCCATTGTG
TGTTGATTGGGTATCAAGTACTGCTTCTAAGTGATCCAAATCCTGCTTCAGCCTCTGGACTTGTTCTTTCTTCTAAGTGA
CCCTTTTGTTAATAATTTTCCATCTGTAATGCGCTTGATTGCTTGCAGCGTTTTCTTTGTGTCTCTTGGTGTTTGTTTTG
TTTCTTTTTCTTTGTGAGAGATCATCATCACAAGTCAATGAATAGATCATGTGTTTCAGATATGCTCGTTTCATGCGTAT
GTATCATGTTTTATCTATGTTTGGTAAAAACTTATATTGTTGTTGCTTCATCTGTTTTAGCATATATAAGACTGGAGTTA
TTAAGATTTTTTGGAGTTTCTTTAATTTCATAATATAGGCTTATATGCTTTGGTTTTTATATAAAAAACAAAAAAAAAAA
CATGAAAATAGAAGTTTAAATGTCAAATATAATAATTTGAAATTTATTTGATTGTAAATATTGATTTGATCAGTAAAATA
AAAATTAATATGGTTAGATTAAGAATTGAAAAATAATCAGATGAAAATATGGGCATTTTAGTCATTTTTAATCAGAAGCA
TCTAGATGGATCATCCAACTGAACAAATAAGCAAAGTTTTTTTTAAAAAACAATTAGATGGATCATCCAACTGAACCACA
AAAAATGGAAACGAACATCATTTAGATCGATTAGTCAGATGAATCATTTGGTGGACCATTTGGATGGACATCTAAATGAG
CAAACGAACACGACCTACAAGGTACAAACAACAACAAAGATTGAATAAAATTTGGTGTATCCTATCAATTCTAGAAATTT
TCTTACGTAATGAATAAGTAACTGTATTGAATCAAAACACAAACTTGTTCCAAAGTTAGTTCTGTTGTATCCATTGATAT
AGTTGAGAAACTTAAACAAGATTTGAGAATTGAACAATGATCCAAATCCCTACAAATGTAGATTAGACCATCAAACAAAC
ACGATCTGCAAGCATTAGTGAATTGTCAAGAAGAAAATTTAAAAATTGATAGAATAAAGAGAAGATTGGATTGCGGGTAA
GTGAAATTGAATATTTGACCTAAAGGAGAAGAAAAAAGTGAAGGATCTCTGAAAAATAGAAAAGAGAGATAGAGAGAGCT
TCTCTTAAACTCGGATCTGAAGCGTGGAATGAAGTTAGAAGAAGAGGATGACAATTTTCTACTAATTGGAAATTACGATA
TTATTCCTATTTTTTTGCCTTCGTGTCGCCTTCTTCGTTGTGTCTGACATTGCCTTTGGACATTTCTACGGAGGTTTTGT
GTTTACCAGCGAATTGATTCCAGAAGTCGAAGATGGACCCGTCGTTTTTACAGGAATTGTTGTGGATATGGGCCGGGGGA
AGCCGAAAGGCCAATTAAAGAATTTTAAAGAAAAAAACCTTTTAATACAAAAAACCCCTCGACTTTTTACAAAAACCCCT
CAACTAAAAAAGTCGAATGAAAATTTCTCTTCATTGGTCAATATAAAAATTCTAACTAAATTATTAATGAAAATCACCTT
TTAGGTACGAAATTTTATTAAAAATACTCCTTTATTTATAATTAGGTAAAACTCGCCTAAATAGGAGGGTGAAAATATTA
AACTATTAAATATTTTTAAATCGCAAATTTCAATCTTACAATTTCCATTTTGTTATATATTTTAATCTTACAATTTTCAT
TTTGGTGAGGTTTTTTGAGCATTTTCCATTAAACTTTGAGCATAAGCTTTATGTGTTAGTATCGCTATGACAACTTTGTT
CCATATCCATTCAAGGTTTTGAAAAATGTAGAACATAAAGAACAAAATGTAGCCCATAGAAGTTGAATATAACCCAAATT
TATCAATGCAAGTGCAGAACCTAGTGTTGTTATAATTCAGTAGAGAAATTTTATGGATAGAAGTGGATCACAATTTTGTG
TAATTAAACCAAATTAACGAAATTAATTGAAATTTATTTATACTAAAATTTAGAATAAAAGTACATTTAAACATAATAAA
TTATATAGTAGATTGATGAGTTTATTTTTCCAAAATTATCCCACAATTATGTTGTGTGCGCATAATACGTTCAACTGTCC
ACAATACAAAATAATAGAGGGCGCCAAATTGATGTTTTTTATCTAATCAATTGAAGCTTCATATATAGATTGAGGAATAT
CAAATAATGAATCATGTTTAATTATAACAAGAAACTCAGCTTTAAGAAGATCTTACCCCTAGACTTTGATTGGAACATCT
AACGAAAACTAAAAAGAAGTAGATCACATCGATCAACTTAGATAAAGGAGTCTCCTTGAACATCTCCACCCATGGAAATG
ATACTTGGGAAAGTCCTTTCTCAAAGTAAAAGTGCAACGCAAGTAAATCACTGCCCAGCACAGACTATGAACAAACAACA
AGAACAAAAAAAAAACAAAGTTGTGATTTATCAATTAACATTAGAATTTATTAAACAAAACAAGCAGAGTTTCAAATTGC
ATGCACTTATCGGTTTGGCAAAGAAATCTGCAAGATGTGA
>AT3G44630.1 | chr3:16200424-16203423 FORWARD LENGTH=3000
GAGGTAAGAATCATGGGTTTGATTTCTCCTTGAGTCATTCGATTATTGGTTTTATTTTGTGTGAATGGGAATTAGCTGTG
AAATATGTGGTAGCCACATGTAATGATTTTGTCATAAACATTGTGTCTAGCAAACTAGACATTGATTAATCATTTGAGTC
GGATTTGGCAAGCTAATCTAGTTATATAATGACATGTGACTTTTAAAACTGCTAATATTTCTTGCAAATGTTTTCTTGCG
TTTGATTTATTTGCGTATGTTATTGGCATTTCTGGTTGCAGGTTTTGTTTTTAATGAATCTGATTGGTCTTTTCTAAATA
CTAATCGACTTCATCCTTATCAAATTTGATTGGTTTCATCATTTGAGCTAATTCTATCTGATTCTTGTACATTATTTTAG
TATTTGTCTCTGTTTGATGACATATCATTGATGTGATAAATGTAGGTGAATGAAAATCTTTAATAGGAGCTGCCATTGTG
TGTTGATTGGGTATCAAGTACTGCTTCTAAGTGATCCAAATCCTGCTTCAGCCTCTGGACTTGTTCTTTCTTCTAAGTGA
CCCTTTTGTTAATAATTTTCCATCTGTAATGCGCTTGATTGCTTGCAGCGTTTTCTTTGTGTCTCTTGGTGTTTGTTTTG
TTTCTTTTTCTTTGTGAGAGATCATCATCACAAGTCAATGAATAGATCATGTGTTTCAGATATGCTCGTTTCATGCGTAT
GTATCATGTTTTATCTATGTTTGGTAAAAACTTATATTGTTGTTGCTTCATCTGTTTTAGCATATATAAGACTGGAGTTA
TTAAGATTTTTTGGAGTTTCTTTAATTTCATAATATAGGCTTATATGCTTTGGTTTTTATATAAAAAACAAAAAAAAAAA
CATGAAAATAGAAGTTTAAATGTCAAATATAATAATTTGAAATTTATTTGATTGTAAATATTGATTTGATCAGTAAAATA
AAAATTAATATGGTTAGATTAAGAATTGAAAAATAATCAGATGAAAATATGGGCATTTTAGTCATTTTTAATCAGAAGCA
TCTAGATGGATCATCCAACTGAACAAATAAGCAAAGTTTTTTTTAAAAAACAATTAGATGGATCATCCAACTGAACCACA
AAAAATGGAAACGAACATCATTTAGATCGATTAGTCAGATGAATCATTTGGTGGACCATTTGGATGGACATCTAAATGAG
CAAACGAACACGACCTACAAGGTACAAACAACAACAAAGATTGAATAAAATTTGGTGTATCCTATCAATTCTAGAAATTT
TCTTACGTAATGAATAAGTAACTGTATTGAATCAAAACACAAACTTGTTCCAAAGTTAGTTCTGTTGTATCCATTGATAT
AGTTGAGAAACTTAAACAAGATTTGAGAATTGAACAATGATCCAAATCCCTACAAATGTAGATTAGACCATCAAACAAAC
ACGATCTGCAAGCATTAGTGAATTGTCAAGAAGAAAATTTAAAAATTGATAGAATAAAGAGAAGATTGGATTGCGGGTAA
GTGAAATTGAATATTTGACCTAAAGGAGAAGAAAAAAGTGAAGGATCTCTGAAAAATAGAAAAGAGAGATAGAGAGAGCT
TCTCTTAAACTCGGATCTGAAGCGTGGAATGAAGTTAGAAGAAGAGGATGACAATTTTCTACTAATTGGAAATTACGATA
TTATTCCTATTTTTTTGCCTTCGTGTCGCCTTCTTCGTTGTGTCTGACATTGCCTTTGGACATTTCTACGGAGGTTTTGT
GTTTACCAGCGAATTGATTCCAGAAGTCGAAGATGGACCCGTCGTTTTTACAGGAATTGTTGTGGATATGGGCCGGGGGA
AGCCGAAAGGCCAATTAAAGAATTTTAAAGAAAAAAACCTTTTAATACAAAAAACCCCTCGACTTTTTACAAAAACCCCT
CAACTAAAAAAGTCGAATGAAAATTTCTCTTCATTGGTCAATATAAAAATTCTAACTAAATTATTAATGAAAATCACCTT
TTAGGTACGAAATTTTATTAAAAATACTCCTTTATTTATAATTAGGTAAAACTCGCCTAAATAGGAGGGTGAAAATATTA
AACTATTAAATATTTTTAAATCGCAAATTTCAATCTTACAATTTCCATTTTGTTATATATTTTAATCTTACAATTTTCAT
TTTGGTGAGGTTTTTTGAGCATTTTCCATTAAACTTTGAGCATAAGCTTTATGTGTTAGTATCGCTATGACAACTTTGTT
CCATATCCATTCAAGGTTTTGAAAAATGTAGAACATAAAGAACAAAATGTAGCCCATAGAAGTTGAATATAACCCAAATT
TATCAATGCAAGTGCAGAACCTAGTGTTGTTATAATTCAGTAGAGAAATTTTATGGATAGAAGTGGATCACAATTTTGTG
TAATTAAACCAAATTAACGAAATTAATTGAAATTTATTTATACTAAAATTTAGAATAAAAGTACATTTAAACATAATAAA
TTATATAGTAGATTGATGAGTTTATTTTTCCAAAATTATCCCACAATTATGTTGTGTGCGCATAATACGTTCAACTGTCC
ACAATACAAAATAATAGAGGGCGCCAAATTGATGTTTTTTATCTAATCAATTGAAGCTTCATATATAGATTGAGGAATAT
CAAATAATGAATCATGTTTAATTATAACAAGAAACTCAGCTTTAAGAAGATCTTACCCCTAGACTTTGATTGGAACATCT
AACGAAAACTAAAAAGAAGTAGATCACATCGATCAACTTAGATAAAGGAGTCTCCTTGAACATCTCCACCCATGGAAATG
ATACTTGGGAAAGTCCTTTCTCAAAGTAAAAGTGCAACGCAAGTAAATCACTGCCCAGCACAGACTATGAACAAACAACA
AGAACAAAAAAAAAACAAAGTTGTGATTTATCAATTAACATTAGAATTTATTAAACAAAACAAGCAGAGTTTCAAATTGC
ATGCACTTATCGGTTTGGCAAAGAAATCTGCAAGATGTGA
>AT3G44630.3 | chr3:16200411-16203410 FORWARD LENGTH=3000
GACCACTGTTTGAGAGGTAAGAATCATGGGTTTGATTTCTCCTTGAGTCATTCGATTATTGGTTTTATTTTGTGTGAATG
GGAATTAGCTGTGAAATATGTGGTAGCCACATGTAATGATTTTGTCATAAACATTGTGTCTAGCAAACTAGACATTGATT
AATCATTTGAGTCGGATTTGGCAAGCTAATCTAGTTATATAATGACATGTGACTTTTAAAACTGCTAATATTTCTTGCAA
ATGTTTTCTTGCGTTTGATTTATTTGCGTATGTTATTGGCATTTCTGGTTGCAGGTTTTGTTTTTAATGAATCTGATTGG
TCTTTTCTAAATACTAATCGACTTCATCCTTATCAAATTTGATTGGTTTCATCATTTGAGCTAATTCTATCTGATTCTTG
TACATTATTTTAGTATTTGTCTCTGTTTGATGACATATCATTGATGTGATAAATGTAGGTGAATGAAAATCTTTAATAGG
AGCTGCCATTGTGTGTTGATTGGGTATCAAGTACTGCTTCTAAGTGATCCAAATCCTGCTTCAGCCTCTGGACTTGTTCT
TTCTTCTAAGTGACCCTTTTGTTAATAATTTTCCATCTGTAATGCGCTTGATTGCTTGCAGCGTTTTCTTTGTGTCTCTT
GGTGTTTGTTTTGTTTCTTTTTCTTTGTGAGAGATCATCATCACAAGTCAATGAATAGATCATGTGTTTCAGATATGCTC
GTTTCATGCGTATGTATCATGTTTTATCTATGTTTGGTAAAAACTTATATTGTTGTTGCTTCATCTGTTTTAGCATATAT
AAGACTGGAGTTATTAAGATTTTTTGGAGTTTCTTTAATTTCATAATATAGGCTTATATGCTTTGGTTTTTATATAAAAA
ACAAAAAAAAAAACATGAAAATAGAAGTTTAAATGTCAAATATAATAATTTGAAATTTATTTGATTGTAAATATTGATTT
GATCAGTAAAATAAAAATTAATATGGTTAGATTAAGAATTGAAAAATAATCAGATGAAAATATGGGCATTTTAGTCATTT
TTAATCAGAAGCATCTAGATGGATCATCCAACTGAACAAATAAGCAAAGTTTTTTTTAAAAAACAATTAGATGGATCATC
CAACTGAACCACAAAAAATGGAAACGAACATCATTTAGATCGATTAGTCAGATGAATCATTTGGTGGACCATTTGGATGG
ACATCTAAATGAGCAAACGAACACGACCTACAAGGTACAAACAACAACAAAGATTGAATAAAATTTGGTGTATCCTATCA
ATTCTAGAAATTTTCTTACGTAATGAATAAGTAACTGTATTGAATCAAAACACAAACTTGTTCCAAAGTTAGTTCTGTTG
TATCCATTGATATAGTTGAGAAACTTAAACAAGATTTGAGAATTGAACAATGATCCAAATCCCTACAAATGTAGATTAGA
CCATCAAACAAACACGATCTGCAAGCATTAGTGAATTGTCAAGAAGAAAATTTAAAAATTGATAGAATAAAGAGAAGATT
GGATTGCGGGTAAGTGAAATTGAATATTTGACCTAAAGGAGAAGAAAAAAGTGAAGGATCTCTGAAAAATAGAAAAGAGA
GATAGAGAGAGCTTCTCTTAAACTCGGATCTGAAGCGTGGAATGAAGTTAGAAGAAGAGGATGACAATTTTCTACTAATT
GGAAATTACGATATTATTCCTATTTTTTTGCCTTCGTGTCGCCTTCTTCGTTGTGTCTGACATTGCCTTTGGACATTTCT
ACGGAGGTTTTGTGTTTACCAGCGAATTGATTCCAGAAGTCGAAGATGGACCCGTCGTTTTTACAGGAATTGTTGTGGAT
ATGGGCCGGGGGAAGCCGAAAGGCCAATTAAAGAATTTTAAAGAAAAAAACCTTTTAATACAAAAAACCCCTCGACTTTT
TACAAAAACCCCTCAACTAAAAAAGTCGAATGAAAATTTCTCTTCATTGGTCAATATAAAAATTCTAACTAAATTATTAA
TGAAAATCACCTTTTAGGTACGAAATTTTATTAAAAATACTCCTTTATTTATAATTAGGTAAAACTCGCCTAAATAGGAG
GGTGAAAATATTAAACTATTAAATATTTTTAAATCGCAAATTTCAATCTTACAATTTCCATTTTGTTATATATTTTAATC
TTACAATTTTCATTTTGGTGAGGTTTTTTGAGCATTTTCCATTAAACTTTGAGCATAAGCTTTATGTGTTAGTATCGCTA
TGACAACTTTGTTCCATATCCATTCAAGGTTTTGAAAAATGTAGAACATAAAGAACAAAATGTAGCCCATAGAAGTTGAA
TATAACCCAAATTTATCAATGCAAGTGCAGAACCTAGTGTTGTTATAATTCAGTAGAGAAATTTTATGGATAGAAGTGGA
TCACAATTTTGTGTAATTAAACCAAATTAACGAAATTAATTGAAATTTATTTATACTAAAATTTAGAATAAAAGTACATT
TAAACATAATAAATTATATAGTAGATTGATGAGTTTATTTTTCCAAAATTATCCCACAATTATGTTGTGTGCGCATAATA
CGTTCAACTGTCCACAATACAAAATAATAGAGGGCGCCAAATTGATGTTTTTTATCTAATCAATTGAAGCTTCATATATA
GATTGAGGAATATCAAATAATGAATCATGTTTAATTATAACAAGAAACTCAGCTTTAAGAAGATCTTACCCCTAGACTTT
GATTGGAACATCTAACGAAAACTAAAAAGAAGTAGATCACATCGATCAACTTAGATAAAGGAGTCTCCTTGAACATCTCC
ACCCATGGAAATGATACTTGGGAAAGTCCTTTCTCAAAGTAAAAGTGCAACGCAAGTAAATCACTGCCCAGCACAGACTA
TGAACAAACAACAAGAACAAAAAAAAAACAAAGTTGTGATTTATCAATTAACATTAGAATTTATTAAACAAAACAAGCAG
AGTTTCAAATTGCATGCACTTATCGGTTTGGCAAAGAAAT
>AT3G44635.1 | chr3:16196939-16199938 REVERSE LENGTH=3000
TCCCCAGAAGTAGCTCGGTGATTGAAGCAGGCAGGCACTTGTATACTTGGTAACATCGCATATTTACGAGTTGATGTGTG
CATGATGAGATCTCTGGCTTCTTGATTCAGTTTGAAGCATTTGGGGAAATAGAGACGGATCTCTGGATTGTTAAAGCAAC
AATCCAGTCTCTCGAGGGACTTACAATTATCTGCATATATGTAATCAAGGGAATCTGGAAGTTGTGGGAGTGATACCAGA
CTATTGCAGTTGTTGAGTCTAAGAGCACGTAAACGAGACATTCTCTTGACCCATGGAGGAACTTCTTGTATATCTTCACT
TACCAAAAGTAGGTCGGTGATGATGTCAAGAGCATGCGGGAATTCCTTAAGGCTTTCAAAGTATGACATTTCATATACAG
CAAGACGAGACCACGACGTGATCGACAAAGGAACTTCTTTTATTGCAGTTCCTTTTAACCTGAGCTCTGAAATGTGTGTG
GAGATCTCGGGAAAACTTTTCAACTGCGAGCAATCTGTGAGATCAAGTATACGGAGAGATATCAAGTTGATGTTTGTTGG
AAGAGTTTCTAGCTTTGAGCATCCTCTCATTCTCAACATAAACAATTTTTGAAGGTTTCCAATAGAAGAAGGAAGCTCCA
CCAGATTTGAGCAGTTAGATAGATCAAACTCTTTGAGATTAGTCATATCTCCAATAGAGGATGGAAGTTTCACGAGACTT
GAACATCCTCTGATATCCAATTTCCAAAGATTGTTGGCAGTTCCAATAGAAAGAGGGAGCTCTATTAGACTTGAGCAATT
TTGGAGCTTCAATTGATGGAGATTAGTCACATTCTCAATAGCGGGGAGCTTCACAACACGTGAACAATTTGTTAGAGACA
ATCCCTGGAGATTATTGGCATTGATAGATGGTGGGAGCTTCACAAGACTTGAGCAATCCCGGAGATCTAATATTTGGAGA
CTGGTGAGTTTTTCAATAGAGGAGGGAAGCTCTTTCAAATCTCTAGAATCACTCAAATCCATCCACTTGAGATTTCTAAG
TTGCTGCATTTGACAAAGAAGATCATGTTGATACAATAATAAACATTTACGGAATCAAATTATAGATTTAAAAAAAAAAA
TGAAAGTTTTCATCAAAATCACTTACTTTAGTTCCTTCCCATAGCTTCCGAAGCTTGCTGCAACGCATATCTAGTTCGAC
GAGAAACTCCGGATTAAAAGTAGAAGGCAAACATATATTCTGGTAAGGAAACCATTTCAATGATCTAATTCGTGGAGAGT
GATAAATCAGATCTTCTAGTGCTAACTGCACTCTCTCAGGTTGATGAGTAAATACGTAATTGATTTTAACGAATTGAAAA
TCATGGATTCTTTCAAGTGCTTTCTCACTTATATTCAATTCTTCCTCATTCTTATATAAATCCAAATTTATCCCTATAAA
ACGTCTATTATCCTGAAACATGAGCCAAAAGAAATATTAGTAATGATGATGTGTTATCAAATAACAAGGGGAGATGCAAT
GGCAAAACTTACTGTTGTATCATCGTCGAGCACTTCACATATATCCCTTTCACCAACCAAAAGCTGATGTTTCGTATAGC
GGTGATGAACGAATTGCTTACGGGAAGTTTCTCTTCCGAATTGTTCTAGCAGAGTATGCATCCGTATTATTTGCGACTTG
TTTCTCTTCGTATGCCTCACATGCGAGAACTTGTTTAAAAGAAGAACTTGAACAATTTGTTTCCAAGAGATTTCTTCATC
AAAGGATATGAGAGATTTCTGAGCTAATACGTGAAGGCCTTGTCTCACATCCAAGAACTTTCCAAGAAGCTCTTTCACTT
TGGTTGTTGATTCGCCGTTAAAAAGGCAGGCTATATAAAGAAATAGATATTTATCTTCGTCACATAAGGCATCGTAACTG
AACTGTATAATGCCCCCGATTTTTCCGTCGAGGCTAGTTCTTAACCTTGGTAGTGTTCTTTCCCACTCTGGCTTGGACTT
CCCCCGCAAAGCAGAGCCTAGAACCTTCAATCCCAAAGGGAGTTTACCAGCTAAAGCCTTAACTTCCCAAGCAATCTCAT
CGAAACCTTCGTGTGGTTGTTTCTGACCAAAGGCATTCATACAGAAGATTTGAAAAGCCTCGTCATTTGATGGATATTCG
ACTTTGTAAACATGATTGATCCCATGAGCCTTCAAAACTCCTAGATCTTCTGTTGTGATAATAATCCGACTTCCAGGACC
AAACCATCGAGTTTCTTTCGCCAAGGCATCTAGTTGTCCTAATTGATCCACTTCATCGAGAACAAGAAACACTTTCTTGT
CTCTCAACCGTTCTTGAGCCACTCCTAAATGAGAAATCATGATATCTTTATGATTGATCATCTGGGACAACATTTGGTTT
TGTAGTTGCAATTGTGCACTGTACTCATCGAAACAAGGTCTTGGATAGCATCCTTTGATATTGACCATGATTGCACTAAG
TTGGAATCTGTCGGAGACTTGGTTAAGCAGAAATCTGGCGATAGTTGTCTTACCAATCCCAGGCGGTCCCCAAATCCCGA
TTATCCTTACTTCATCCAAATCTAAGCGCAACAATTGTTCCAGCATATCCATATGAGCTCTCATCCCTACTAACCCGTCG
AAATCTCTTGATGGTGTGAAACTATTTAACATGTTTGAAACATCAGTGGCTATTTTCTCAATCATGTCTGCTTCATTCCT
CCTGACAATAGAGGATAGATATCAAATCAATATACAATCGTTGCGATAAAATGGTCACGAAGATCTGAAAGAATACACTT
TAACAAGGAAATATTAATTAAGGAGAATATAAATCAAGAAGACAAACCAGCTGTGAGAATGATATCCGGCGATTGTTGCC
ACATCCTCCAAAGCTTTTCTCCATCTCTCAACTTGCTCTTTTGGTTTACCTCTACATGTTTTTGTGAAGGCTTTTCCAAA
TTCACCGGTCTGTTTCTTTATGTCAGTTGGCTCCACTTCA
>AT3G44660.1 | chr3:16211964-16214963 REVERSE LENGTH=3000
AACATCGATTCTTAGAAATTGTTGGTTAATTTTTTTGTTTAGTTATGAGATTTGTAATAATATCAACATTTTAACGGCTA
TTGGGGCACCAAAACCGCTTCTGATTGATTCCATCTTCTTCATGTTTTCGTCTTGGTGTATATGAATGAAGCTTTTTGGT
TCACTTTCTCATCATTGTGACTTATATAGTGATCAAATTCGTTACATATTGTACAGTACAATTTGCACTTGATCAAATTC
AATTTTATTTTTAGGCAGCCTTGTTAGTAAAAAACACTAAAGATTAATAGAAAAAATAGATTTAAAAACGCTAGTGAGAA
ATACGCAGAGAATTATTAAGATTAAACAGAAAAATACATTTGAAAAGCAAAATTCAGTGATTATTAACAAAATCTGAGAA
AGAACAGAAAAAAAAGATCAAGGATATGATTTTTCTTGATCAAAATTTGCATCAGAGTCATGGAAGTTTTAGATTTCCAA
CACTGCTCAATTGAGCTTCTTTTATCAATGGTGATTTAACTCATCATTTGCAATCAGATGGATATATATATATCGAGCAA
CATAAGACTCGATGTTAAATAAAAAACATTAGAAAGAATGTAAAACGAAAACACAAATGAATAAAGAAACAGAGAAAATG
ATAAGCAATGGAACTGAAAAGAGTTGTTTTCCTTCTGCTGAGGTATTTATTGGGGGCTGCGACGAGGTAGGGTTTCTTTT
TTTCTATATAGAGGTGGTCAGAATCTAAGCCCTAGGGTTAAATTTGTTAACCATGGTTAAGTTAACCATTATAATTTTAA
ATATTCCATTAAATATATGAGATTTTTTTATAGAAAAAGGTTTGGGTTATTTATTTATTTTTTTGGAGTTTGAAGTTTTC
AAGTTTGTCTGATCAATTATTTTTCGTGTTTAGGATTTTCAAATTTGGAAAATATAACCTAAGGTCTGAAACGATTAAAG
TTGATGGAGCGGACAAAACCGTCTATGGATTATACTTTTTGTTTTTACCATTTTTAAATTAGACAAATTGTTAGGAATGT
CTTTCCAAGACTATCATTTTTTAATTCTACCCATTATGTAGTCTATTTTTATTTATAGCCTTTTAACTTTTAATGAACAC
TAGATTTTAACCTGCGGTATACCGCGGGGCTATATTATTTTAGAAAAAATCAAAATGTAATATGCTTAATTGATTATCAT
TATTATATAACCTATTATTTTGTATTTTTTTGAATATAAAAACCTTATATATATATATATAATTTAGTGTACAATTTTAG
GATTTAACATGTGGTACGACGGACAAATTTTTTTTATTAGTATAGACAATAATGTTAGATTTTACGATTTTTTTGTGTAT
TAAAGTTAATAATTTTATATATGTACAATTAAAAAAACTGATGCTGATAAAATATTAAAACAAGATTTAAACCGTATTAT
TACTTTTTGTTGATGATATTATAAATTTGTATTAATATCGATCCAAACCCGTCCCACCATATAACTCTCGTGAGATATCT
ATATATACATTTTTGTAGGAGGTTTTTGAAGATAATGTTGAAGATTTGAGCCATAATTCAACAATTAATTCAAATGGGTG
GGTTTTACCCGGTTTAACTCTGTTCGGATCCTGGATAACATGTTTAATTTTGTTCTGATCTTGGATAACATTAATTTTTG
GAAAAGTTACCTAAAAACTAATAATTAAAAACGAAAATTAATGATTTAATTACCAAATTTAATATAAACAATATCTCTAA
ACTAACCATATTTCTTATTTACCTTAACTAATTTCCTAAAATATTTCTACCTAATTTAAACATAAATATATAATTCTTCT
TTCATTTTTATTTGATTTTATACTTTATTTATTTTGAATTTATATAAAATATATATAGTTAATAAAATATTATATTTTCT
TCTGAATATGATGTAATTCAAATTTTTTAAAATGGACATATATTATTCAACCTATGAAGAAATAATATGTGTACAATGTC
CCACATCGCTTAAAAAAATTGGACAATGGTTCAGACCCATATTATAAAAGGACCAAAATGATTCTAATTACGAATAAGCA
GGAAGCTTGATTTATCAGGCGTCCAAAATTAAAATAGTTATCCGATTTTACTCGGATTTTTTATTTTAAAGAATTGAAAC
TTTAAAATGTTTCAAGAAATTATAAATATTATAACTTTATCAAAAGTTAAATATTATAATTTTAATTTTTTTTTATAAAG
TTTATCTTTAAAAAATGCTTTAAATATTTATAATTTTAAAACTTATAACGTTTTAAAAATTATAAATTGAATTTTACAAG
AAATTTAAATATTATAAATATATAAAAAATATATTAATACGAGACGATATATTACAGGAAAAATCTTAAATATAACAATC
AAAATTCAATGATGAATTTTGGGTCGATATTGTATTTTTTTAAGTTTCAAATTTTATAATATTGAAATTTATAAGAAAAT
GACAAAATTATGTTTCGAGCTGACGAGCTTCTTGAGAAGGACGAGGTGACGAGCTTCGTGAGACGGGCGAGCTGACGAGC
TTCGTGAGACGGGCGATCTGACGAGCTACTTGAACGGACAAGCTGACGAGCTTCTTGAGGCAGGCGAGAGGACGAGCTTC
TTGAGACGGACGAGCTGACGAGCTTCTCTATGTCTCTGCGTGTCAGACGGAATCCCCCCCCCCTGACAGGACATGCTATT
TCGTATTTAGAGAGTTCCTACAACTCATACCTACAGATTATGAAGGTGTTTCAGTGGAGAAAATAAGCGGTCTGTTCCTT
TTCGCTGCACCGAAACCGATCAACAAATGCTTACCCGTGTTGTCTCAGCAGAAGAGATAAAAAAGGTCCTTTTCTCTATG
CCTAATGATAAATCTCCAGGCCCTGATGGTTTCACGTCTGAATTCTTTAAGGAGTCATGGGAGATTTTAGGTCCTGAATT
TATTTTAGCAATTCAATCCTTCTTTGCTTTGGGGTTTCTG
>AT3G44665.1 | chr3:16216672-16219671 FORWARD LENGTH=3000
TGTGAAGCTTGAAACTTGCTGATATAAATCTTGTTAAACTGAACTCTTTACACGATTGAATGATATGAACTCTTTACAAG
ATTGAATGATATTAACTCTTTTGTTTTATCATTATTATTATTAGGAGAGAAATAGAAAGAAAAAAATATATATTGTGTGG
ACGTAACTTTGTTTGAGACAGTGAATGGTGGAGCATAGGGACAGTAATTTTGTCGTTTGCAATATTTTCCACAAAATCTC
ACTATATTTTCCAGGAAACATCCATGGAGTTTAGAGTCGTCAACGATCTATATCTTCAGTCACACAAATCGTTTCAACTA
CAAAAATTACACTAAACCCGTGTGATTCTTCAACTCTCTAGAGATTTCTCATCCTTTCATGTATCGGTGAGATTTTCCAA
CTATTTTTAAGTTTTGCTTAAGGTTTTATCACTGTGGAATCGAATTGATTGGACTGGCTCTTGATGATTATGCTGATATT
GATGCTTTGATTAGTGTTTTGAGCTCATTTCTTGATTATGTGTTCTTGATTTTATATTAATTTCTTGATTCATCGATAAT
CAAAGTTCTCATGGGTTCTGTAATGAGCTTGGGCTGTTCCAAGAGGAAAGCAACGAGTCAGGATGTTGATTCCGAATCTC
GTAAAAGACGAAAGATATGCTCAACAAACGATGCTGAGAATTGCAGATTCATTCAGGATGAGTCATCTTGGAAACATCCA
TGGAGTTTATGTGTCAACGGTCTGTATCCATGACACTCACACAGAGGCCTCTTCCTCTTTGTTAATCCTTCATCCATCTT
AAATCTTGATTCACTTTTTACTAATAAATTATTCTTATTTTCCTTGGTTCAGTGGCAGCCGCAGCTTTTACAAAATTCAG
ATTCCAACAAGACAACAAATATACTAAATCTTCTGCTTTATCTCTTCCATCTCCTCCAACTTCAGTGTCTCGAATCTGGA
AACACCACGTCTTCCCGAGCTTCCACGGGGCAGATGTTCGAAAAACCATTCTTAGTCACATCCTCGAATCGTTCAGAAGA
AAGGGAATTGACCCATTTATTGATAATAATATAGAGAGGAGTAAGTCGATCGGTCATGAGCTCAAAGAAGCTATCAAAGG
ATCAAAGATCGCGATCGTCTTGCTCTCAAAGAACTATGCTTCTTCATCTTGGTGCCTTGATGAATTAGCAGAAATCATGA
AGTGTAGGGAATTGTTGGGTCAGATAGTCATGACTATTTTCTATGAAGTGGATCCAACTGACATAAAGAAACAGACCGGT
GAATTTGGAAAAGCCTTCACAAAAACATGTAAAGGTAAAACAAAAGAGTATGTTGAGAGATGGAGAAAAGCTTTGGAGGA
TGTGGCCACAATCGCCGGAGAACATTCTCGCAACTGGTTTGTCCTCTTGATTTCTACTCTCCATAATTAAGATTTACTTG
TTAAAGTGTATTCGTTCAGATCTTCATGACCATTTTGTCATAACGGTTGTATATTGATTTGATATCTATCCTCTAATGTC
AGGAGGAATGAAGCAGACATGATTGAGAAAATAGCCACTGATGTTTCAAACATGTTAAATAGTTTCACACCATCAAGAGA
TTTCGACGGGTTAGTAGGGATGAGAGCTCATATGGATATGCTGGAACAATTGTTGCGCCTAGATTTGGATGAAGTAAGGA
TGATCGGGATTTGGGGACCGCCTGGGATTGGTAAGACAACTATCGCCAGATTTCTGTTTAATCAAGTCTCCGACAGATTC
CAACTTAGTGCCATCATTGTGAATATCAGAGGAATCTATCCAAGACCTTGTTTCGATGAGTACAGTGCACAATTGCAACT
ACAAAACCAAATGTTGTCCCAGATGATCAATCATAAAGATATCATGATTTCTCATTTAGGAGTGGCTCAAGAACGGTTGA
GAGACAAGAAAGTGTTTCTTGTTCTCGATGAAGTGGATCAATTAGGACAACTAGATGCCTTGGCGAAAGAAACTCGATGG
TTTGGTCCTGGAAGTCGGATTATTATCACAACAGAAGATCTAGGAGTTTTGAAGGCTCATGGGATAAATCATGTTTACAA
AGTGAAATATCCATCAAATGACGAGGCTTTTCAAATCTTCTGTATGAATGCCTTTGGTCAGAAACAACCACATGAAGGTT
TCGATGAGATTGCATGGGAAGTTATGGCTTTAGCTGGTGAACTCCCTTTGGGATTGAAGGTTCTAGGCTCTGCTTTGCGG
GGGAAGTCCAAGCCAGAGTGGGAAAGAACACTACCAAGGTTAAAAACTAGCCTCGACGGAAATATCGGGAGCATTATACA
GTTCAGTTACGATGGCTTATGTGACGAAGATAAATATCTCCTTCTTTATATAGCCTGCCTTTTTAACTACGAATCAACAA
CCAAAGTGGAAGAGGTTCTTGCAAACAAGTTCTTGGATGTGAAACAAGGTCTTCACGTATTAGCTCAGAAATCTCTCATA
TCCATTGATGAGAATTCCTTATATGGAGACACAATAAATATGCATACTTTGCTCAGACAATTCGGAAGAGAAACTTCTCG
TAAGCAATTCGTTTATCATGGCTTTACGAAACGTCAGCTTTTGGTTGGTGAAAGGGATATATGTGAAGTACTTAGTGACG
ATACAATAGTAAGTTTTGCCATTGCATCGCCCCCTGTTAATTGAGTTTATTTGATAACAAACCATCATTACTTATATTTC
TTTTGGCTTTATTTCAGGATAGTAGGCGTTTTATAGGGATAACTTTCGATTTATTTGGGACTCAGGATTATTTGAATATA
AGTGAGAAAGCTCTTGAAAGAATGAATGATTTTGAATTCGTTAGAATCAATGCTCTCATTCCAACTGAGAGACTGCAGTT
AGCACTACAAGATTTGATTTGTCATTCTCCAAAGATTAGATCACTGAAGTGGTATAGTTACCAGAATATATGTTTGCCTT
CTACTTTTAATCCGGAGTTTCTCGTCGAACTACATATGAG
>AT3G44670.1 | chr3:16221426-16224425 FORWARD LENGTH=3000
AACATTGATGTTCAAAGCTTGCTATTTTTTTATCTGTATAGATAGCTCCGAAGGATTATCTTAAAGATGAAACATTGATG
TTCAAAGCTTGCTATTTTTTGTCTCGTTCAATATCTCTACAGTGTGTTTTTTGTTTTGTCTTTTGCTATTTATCTAACCA
AATGCTTTGAATTGGTTTTTGTGAAAGTGATTGGGATCATCAATAAGACTTAAGTTTAGCCACGAAAGTCGTGTAAAGCT
AATGTAGTTATATAATGCTTGATTGATGGATATCTCTATTTTGCTGGTTTAGGGTTTAGGGTTTAGGATTAGATAGATCA
TCCTACTGAACCACCAAAAATGGAAACGAACATCATTTAGATGGATTAGTCAGATGAATCATTTGGATGGACATCCCAAA
TGAGCAAACGAACAGACCTACAAGGTACAAACAACAATAGAGATTGAATTAAATTTGGTGTATCCTATCAATTCTGGAGA
TTTACTTACATAATGAATAATTAACTGTATTGCAAAATCAAATCACAAACTTGTTCCAAAGTTAGTTCTGCTTTATCCAT
TGATATAGTTCATAAACTTAAACAAGACTTGAGAATTGAACAATGATCCAAATCCCTACAAATTTAGATTAGACCATCAA
AACAAACATGATCTACAAGCATCAGTGAATTGTCGAGAAGGAAATTTTAAAATCGATAAATAACTCAAGAAAGCTCAAAT
CATTTTAAATTCTAATTTGAATACACTCTCCAAAGAGAAGATTGGATTGCCGGTAAGTGAAATAGAGTTTTTGACCTCAA
GGAGAAGAAAAAAAGTGAAGGATCTCTGAAAAAAAAGATAAGAGAGATAGAGAGAACTTCTCTTAAATGGGTCTGACATT
GCCGTATTGGTGCCGTTGGACCTTTCTACGGAGGTTTTGTGTTTACCGGCGAATCGATTCCGGAGGTCGAATATGGACCC
GTCGTTTTTGTAGAAATCGTTGTGGATATGGGCCGCTGGGAAGCCCAAAAGCCCATTAAAGAATTTTAATGAAAAAAACC
CTAAACTTAATTTTTAATACAAAAACCCCTCATGTAAGAAAGTCCAATGAAAAAATCATTCAATTAATAATCAGTCAATA
TAAAACATCTTACTAAATTATTAATGCAAATCACCTTTTTAAGTACGGAGTTTTATTAAAATGACCCGTTTATTTATAAC
TAGGTAAGGCCCGCCTAAATAGGCGAATGAAAAAATGAATTAGAAATTTTTATTTATGATATTTGAATTCTAAATAATAA
ATACTCATCCTTACTTTTTTGATATTTAATTTATTAAAAAATAAATTGAATTTCAATTTCACAATTTCCTTTTTAACTAT
TTATACTTTCATAGTAAAATGAAATTTAATTTTACACTTTGATGATATTTGAATTTTAAATAGTAGTTCACACAATTTTC
TGTATTTATTTTATTAATTTTTTTAAACCAAATTTTAATCTTACACATTTCATTTTGCTATAAAATTTAATTATCTATTT
CATCATAATAAATCCAATTTTGATTATTCTCACCTCATTTTAATGGATAAGTGTTGTATCAAAATAATATGTATATCATA
TCAAATCTATATATTAGCTCATATTAAAATAACTAACAAATGACAAAACATAATAAACAAAACAAAAATGAATAATTCAA
AAAATATTTTGGAAAAGAAACATTGTTAAGATATAGTTTTGCTATATGCCATAATCTCATAAGTTAGTTTTACCTAATGT
CAAACTAATTTAAATGACTTCAAATTTATTAAATAATCAAAAATCAATCCCTCTAAACCATATTTTCCTAATTTTTGGTG
TTTTCACTAATGACAACATGCGTTGAAATTCTTAGACTAAGACAAGTATGAATATACTAATATTCTCTCTAAGTATTAAA
ATAAAAATATTATATTACATTGATAAATACAATTGAAATTAATTAATTTAATGTTAATTAAATTATTTTGTTATTTGAAA
CTTCAATGTTCTTTTTAATTAGTTAATATCCATACTAAATGATTTTGTTTTATATTTGATACATGCTAAAAAAAATTAAT
TGACCAATAACACATATAAAAACAAATTTGTTAATTTTTCGTTTTTGTTAGTAAAAATAAATATTTTTATTAATTTATAG
ACATAGAATTTAGTAAATATAAATTTGTTTCTTTTTTTAGGTTTTCTATTTTTATAAGAGAATAAAAAAGTTAAATCTTA
AATAACACATGTAAACATTTGATCGATAAAATTGACATGTGTCACGATCTTATGAGTTACTAACTTCGAAAACCATACTT
TATATGGTAAGATTCCGCTTAAATATATTTTGTTTAATCAATTTTGTGTTAATGCTTATTAAAATATGTAAATATAAATT
TTTAAAACTTGGTAATGTCGATTTAAAAATTTCATCGTCGTGTTACCGTCATCCATTAAATCCTTGTAAGTCTTTTTAAA
ACCACTGTAAAAGGTTTTAAAATCATATACAAGAGTTTTTAAAATCCTTATAACTCTTATAAAGTCTTCAAAAACATATG
TAAATCATTTTTCAACTTTTCAAAAAAATTATTATAAATATTTTACAACATTTGTAAATATTTTTGAACTATTTTAAAAC
TCTTGTGAACCCTTATAAAAGGTTTTAAAAAGATATACAAGATTTTTTAAAGAGTCGGATTTACAAGAGTTTTTAAGAGT
TTTGGCAGAAAATTATTGTTGAAATATCTTTTGCGGGAAAAATATTATTTTATTTTGTTAACCTTAAACTTTTTCAAATA
AGGGTAAAATCTACATATACATTTTTGCAGCCATTTTAACAAATAAATCTTGGACTTGGAACTTATTTACGACTCAATGC
CACTGAATATATTTTTTTCAATCGACATTTTAAATCAAATATTTACCAAACAAAAATATTGCCTAAAATCTCTCTATATT
AACTCCACCATTACTTCAAAAAAAATCTAGCATTACTTCA
>AT3G44670.2 | chr3:16221426-16224425 FORWARD LENGTH=3000
AACATTGATGTTCAAAGCTTGCTATTTTTTTATCTGTATAGATAGCTCCGAAGGATTATCTTAAAGATGAAACATTGATG
TTCAAAGCTTGCTATTTTTTGTCTCGTTCAATATCTCTACAGTGTGTTTTTTGTTTTGTCTTTTGCTATTTATCTAACCA
AATGCTTTGAATTGGTTTTTGTGAAAGTGATTGGGATCATCAATAAGACTTAAGTTTAGCCACGAAAGTCGTGTAAAGCT
AATGTAGTTATATAATGCTTGATTGATGGATATCTCTATTTTGCTGGTTTAGGGTTTAGGGTTTAGGATTAGATAGATCA
TCCTACTGAACCACCAAAAATGGAAACGAACATCATTTAGATGGATTAGTCAGATGAATCATTTGGATGGACATCCCAAA
TGAGCAAACGAACAGACCTACAAGGTACAAACAACAATAGAGATTGAATTAAATTTGGTGTATCCTATCAATTCTGGAGA
TTTACTTACATAATGAATAATTAACTGTATTGCAAAATCAAATCACAAACTTGTTCCAAAGTTAGTTCTGCTTTATCCAT
TGATATAGTTCATAAACTTAAACAAGACTTGAGAATTGAACAATGATCCAAATCCCTACAAATTTAGATTAGACCATCAA
AACAAACATGATCTACAAGCATCAGTGAATTGTCGAGAAGGAAATTTTAAAATCGATAAATAACTCAAGAAAGCTCAAAT
CATTTTAAATTCTAATTTGAATACACTCTCCAAAGAGAAGATTGGATTGCCGGTAAGTGAAATAGAGTTTTTGACCTCAA
GGAGAAGAAAAAAAGTGAAGGATCTCTGAAAAAAAAGATAAGAGAGATAGAGAGAACTTCTCTTAAATGGGTCTGACATT
GCCGTATTGGTGCCGTTGGACCTTTCTACGGAGGTTTTGTGTTTACCGGCGAATCGATTCCGGAGGTCGAATATGGACCC
GTCGTTTTTGTAGAAATCGTTGTGGATATGGGCCGCTGGGAAGCCCAAAAGCCCATTAAAGAATTTTAATGAAAAAAACC
CTAAACTTAATTTTTAATACAAAAACCCCTCATGTAAGAAAGTCCAATGAAAAAATCATTCAATTAATAATCAGTCAATA
TAAAACATCTTACTAAATTATTAATGCAAATCACCTTTTTAAGTACGGAGTTTTATTAAAATGACCCGTTTATTTATAAC
TAGGTAAGGCCCGCCTAAATAGGCGAATGAAAAAATGAATTAGAAATTTTTATTTATGATATTTGAATTCTAAATAATAA
ATACTCATCCTTACTTTTTTGATATTTAATTTATTAAAAAATAAATTGAATTTCAATTTCACAATTTCCTTTTTAACTAT
TTATACTTTCATAGTAAAATGAAATTTAATTTTACACTTTGATGATATTTGAATTTTAAATAGTAGTTCACACAATTTTC
TGTATTTATTTTATTAATTTTTTTAAACCAAATTTTAATCTTACACATTTCATTTTGCTATAAAATTTAATTATCTATTT
CATCATAATAAATCCAATTTTGATTATTCTCACCTCATTTTAATGGATAAGTGTTGTATCAAAATAATATGTATATCATA
TCAAATCTATATATTAGCTCATATTAAAATAACTAACAAATGACAAAACATAATAAACAAAACAAAAATGAATAATTCAA
AAAATATTTTGGAAAAGAAACATTGTTAAGATATAGTTTTGCTATATGCCATAATCTCATAAGTTAGTTTTACCTAATGT
CAAACTAATTTAAATGACTTCAAATTTATTAAATAATCAAAAATCAATCCCTCTAAACCATATTTTCCTAATTTTTGGTG
TTTTCACTAATGACAACATGCGTTGAAATTCTTAGACTAAGACAAGTATGAATATACTAATATTCTCTCTAAGTATTAAA
ATAAAAATATTATATTACATTGATAAATACAATTGAAATTAATTAATTTAATGTTAATTAAATTATTTTGTTATTTGAAA
CTTCAATGTTCTTTTTAATTAGTTAATATCCATACTAAATGATTTTGTTTTATATTTGATACATGCTAAAAAAAATTAAT
TGACCAATAACACATATAAAAACAAATTTGTTAATTTTTCGTTTTTGTTAGTAAAAATAAATATTTTTATTAATTTATAG
ACATAGAATTTAGTAAATATAAATTTGTTTCTTTTTTTAGGTTTTCTATTTTTATAAGAGAATAAAAAAGTTAAATCTTA
AATAACACATGTAAACATTTGATCGATAAAATTGACATGTGTCACGATCTTATGAGTTACTAACTTCGAAAACCATACTT
TATATGGTAAGATTCCGCTTAAATATATTTTGTTTAATCAATTTTGTGTTAATGCTTATTAAAATATGTAAATATAAATT
TTTAAAACTTGGTAATGTCGATTTAAAAATTTCATCGTCGTGTTACCGTCATCCATTAAATCCTTGTAAGTCTTTTTAAA
ACCACTGTAAAAGGTTTTAAAATCATATACAAGAGTTTTTAAAATCCTTATAACTCTTATAAAGTCTTCAAAAACATATG
TAAATCATTTTTCAACTTTTCAAAAAAATTATTATAAATATTTTACAACATTTGTAAATATTTTTGAACTATTTTAAAAC
TCTTGTGAACCCTTATAAAAGGTTTTAAAAAGATATACAAGATTTTTTAAAGAGTCGGATTTACAAGAGTTTTTAAGAGT
TTTGGCAGAAAATTATTGTTGAAATATCTTTTGCGGGAAAAATATTATTTTATTTTGTTAACCTTAAACTTTTTCAAATA
AGGGTAAAATCTACATATACATTTTTGCAGCCATTTTAACAAATAAATCTTGGACTTGGAACTTATTTACGACTCAATGC
CACTGAATATATTTTTTTCAATCGACATTTTAAATCAAATATTTACCAAACAAAAATATTGCCTAAAATCTCTCTATATT
AACTCCACCATTACTTCAAAAAAAATCTAGCATTACTTCA
>AT3G44680.1 | chr3:16223769-16226768 REVERSE LENGTH=3000
AACATCGATTCTTAGAAATTGTTGGTTAATTTTTTTGTTTAGTTATGAGATTTGTAATGATATCAACACTTTAACGGCTA
CTGGGGCACCAAAACCACTTCTGATTGATTCCATCTTCTTCATGTTTTCGTCTTGGTGTATATGAATGAAGCTTTTTGGT
TCACTTTCTCATCATTGTGACTTATATAGTGATCAAATTCGTTATATATTGTACAGTACAATTTGCACTTGATCAAATTC
AATTTTATTTTTAGGCAGCCTTGTTAGTAAAAAACACTAAAGATTAATAGAAAAAATAGATTTAAAAACGCTAGTGAGAA
ATACACAGAGAATTATTAAGACTAAACAGAAATACATTTGAAAAGCAAAATTCAGTGATAATTAACAAAATCTGAGAAAG
AACAGAAAAAAAAGATCAAGGATTTGATTTTTCTTGATCAAAATTTGCATCAGAGTCATGGAAGTTTTTGATTGCCAACA
CTGCTCAATTGAGCTTCTTTTATCAATGGTGATTTAACTCATCATTTGCAATCAGATGGATGTATATGTATATATATAAA
TCGAGCAACTTAAGACTCGATGTTAAATAAAAAAACATTAGAAAGAATATACAACGAAAACACAAATGAATAAAGAAACA
GAGAAAATAAAAACTCATTAGAAAGAATGTAAAACGAAAACATAAATGAATAAAGAAACAGAGAAAATGATAAGCAATGG
GGAGACTGAAAATAATTGTTTTCCTGGTGCAGAGGTATTTATTGGGGGCTGCGAGAGAGGTAGGTTTTTTTTTTGTTATA
TAGAGGTGGTCAGAATCTAAGCCCTAGGATTAAATTTGTTAACCATGGTTAAGTTAACATTATAATTTTAGATATTCCAT
TAAATATATGAAATTTTTTTATAGAAAAAGGTTTGGTTATTTATTTATTTTTTTGGAGTTTGAAGTTTTCAAGTTTGTCT
GATCAATTATTTTTCGTGTTTAGGATTTTCAAATTTGGAAAATATAACCTAAGGTCTGAAATGATTAAAGTTGATGGAGC
GGACAAAACCGTCTATGGATTATACTTTTTTTTTTACCATTCTTAAATTAGACAAATTGTTAGGAATGTCTTTCCAAGAC
TATCATTTTTTAATTCTACCCATTATGTAGTCTATTTTTATTTATAGCCTTTTAACTTTTAATGAACACTAGATTTTAAC
CTGCGATATACCGCGGGGCTATATTATTTTAGAAAAAATCAAAATGTAATATGCTTAATTGATTATCATTATTATATAAC
CTATTATTTTGTATTTTTTTGAATATAAAAACCTTATATATATATATAATTTAGTGTACAATTTTAGGATTTAACATGTG
GTACGACGGACAATTTTTTTTATTAGTATAGACAATAATGTTAGATTTTACGATTTTTTTGTGTATTAAAGTTAATAATT
TTATATATGTACAATTAAAAAACTGATGCTGATAAAATATTAAAACAAGATTTAAACCGTATTATTACTTTTGGTTGATG
ATATTATAAATTTGTATTAATATCGATCCAAACCCGTCCCACCATATAACTCTCGTGAGATATTACTTTTTATAAGTTTT
AATATTTCAATAATCTATTTCAAAAATTAATATTTTTTTGCCTTTTACGTAATGACATATTTTGTAATTCTTACTAAACA
AAATAACTCTACAAAATGTAGTTCAATTTTTTTAATGTAGATAATGTTATAAATAAATATTTAGTTTAGTCATAATTTGT
GATTGATATGTACTTGAGTTTTTGGACTACCTGTATTTCACGTCATTTAATAGCCTAAATTGGGTAGTTTTGTACATTAT
TTGAAGCAATAATATTATCTTAATACATGTACATTTTACTAACTGAAAATATGAGATTGATTCTTTATATTACACTGTAA
ATGAATGATTCAAACTAAAGATCAGAGTGTAATATAGTTTAGCTTAGAAAATAATTAAAACGATTTTATTTATATATTTA
GTTTCCTAAATTTTAGTTTAGATTCAGAAAATAATTGTTTAACTTCCTTAGAAGATGATAAACATATATGGAAGATTTGA
ATCTCTATTCATATATATTTAAAAAATCAATAAAGTCAATATAATTAAAGGATAGATTAGAAGAAATTTTCTTGAATGCT
AAATAATTAATTTGTTATTTATAAACGAAATATTAGATGCTGTAAAAAACGAAATATTAAATAAATATGGAAAGAAAATC
ATACCTTAAAAGATTTTGTATTATTGAAACCGATTTTTTTTAACAGCAAATTAAAACCAAAAATTAATAAATACTTATGA
GAGATTTTAGGAATGATAATTTTTGAAGTAATGCTAGATTTTTTTTGAAGTAATGGTGGAGTTAATATAGAGAGATTTTA
GGCAATATTTTTGTTTGGTAAATATTTGATTTAAAATGTCGATTGAAAAAAATATATTCAGTGGCATTGAGTCGTAAATA
AGTTCCAAGTCCAAGATTTATTTGTTAAAATGGCTGCAAAAATGTATATGTAGATTTTACCCTTATTTGAAAAAGTTTAA
GGTTAACAAAATAAAATAATATTTTTCCCGCAAAAGATATTTCAACAATAATTTTCTGCCAAAACTCTTAAAAACTCTTG
TAAATCCGACTCTTTAAAAAATCTTGTATATCTTTTTAAAACCTTTTATAAGGGTTCACAAGAGTTTTAAAATAGTTCAA
AAATATTTACAAATGTTGTAAAATATTTATAATAATTTTTTTGAAAAGTTGAAAAATGATTTACATATGTTTTTGAAGAC
TTTATAAGAGTTATAAGGATTTTAAAAACTCTTGTATATGATTTTAAAACCTTTTACAGTGGTTTTAAAAAGACTTACAA
GGATTTAATGGATGACGGTAACACGACGATGAAATTTTTAAATCGACATTACCAAGTTTTAAAAATTTATATTTACATAT
TTTAATAAGCATTAACACAAAATTGATTAAACAAAATATA
>AT3G44690.1 | chr3:16227685-16230684 REVERSE LENGTH=3000
GGTCATCATTTCTCTCAACATTGTTGATTCCTCCAAACAAGATTGAGAGAGAAAAGCTCCTAGGTTTTCAAAGGATGGGT
GTGAAAACGAAGGATCCTAAAGTTGTAATCTCGGCTCTTTTTTGGTCTGAAAAAGGTTAGAAACAGATTCAAGGATTGAA
GTTTTTTGGCAATGGAGGATATTATCTTGGTTAGTAGATATGCTTTCTTTTGGCGTTGAACTTGACTTTAAAATGTTGAG
ATTTTTGTCTGTCTTTTAGATTGTTTGGTCGGTGGTTTGTATCGACCTATCAATCAAGTAGACAGTGGTTACGAGACGTT
GGTCTTTTTTGGTCTCTGGTAGTGACATTGACATCGGAGATCAACAAGTAAATAACTCAACAAGTTTATATAATCTAACA
ACTTCTTACTATTATAATCTCGAAATTGGTTTTCTTTCTCATTTTGATTGTGATCATTCCTTGGTCGAATTTGATTCAGT
TTACATGTTTTGAAATTGAAGATGTATACTAAACCAGACAAGAGAAAGAAGAAGATATAACTAAATCGATTGATTTATAT
ACACAGTATCAAATTCAATTTCGATTCGGTTCAAATGATGGAAAGCTACCGGTCTGGTATTATAAAACCATGAGTCAAAA
CCGCTTTTTATCAAATACACTTTAAATGACGTCATCTGTCATGTCATCAGAACACTAAAACGACATCGTTTCACTTTTGA
CTCTCCCCTTGTTCTTCTCTTCTCTCTTCTTCTTTTCGCTTCGTTGCTGCTCTCTTCTCGGCTCCGCCGGAGAATCGTGA
AATCTCTGCGACTTCATCAATGAAGAAATCGTCTCATCTCTCTACTGAATCTAAGCAGACCTGAAATATCTCTGTATAAT
CTTTCTTTAAGATTGATTTCGTACGATCTTCGTGTCTTTTCTTCTTTAAGAGATGCGTTCCAAGGACAAAATCTCTTACT
TTTATGATGGTATATTCATTTCTTTCCCTTTTCTTCTTTATTTATGGTAAAGAAACTCCAAAATCCTTGAGATTGATGTA
ACTCTTGAGCAAGTTTTATCCACTTGAACCGCACTAGTTTTTGTCTTTATTGCTCAATCGATGCATCGAAAGGTGAAATC
TTTCATATCTATAGTCTAGAATAAGTAAAGGGTTACGATTAGTTTGGAAATACTCCAGAATTGAGTAGGGTTTTTGATGA
AAAGAACAAGGGTTTTAGGTGAAGTTTCTGATTTTTTCGATTCTTTGGCCTGAGTTTAAGCTTAAGATAGAAGCCTTCTT
GTGGTGAAGACGACTCTAGTACCTGTGAAGTTGACTTCTTTGATTGGTTTGGTCAAGTCTTTGTTATTTCTTTGCTAAAA
TATGAAACCCTAGAACTTTTGTTAAATTTGGCATTGCATATAATGTTTGAAATTGTGTTCTTTCGAGATTCCTCTCTGAG
AAACTTTTATAGACTTGATAGTTATATAACTTTCATTTTCGTACTTCAGATTTTCTGCATGATTCAAACTCTGATGCGAG
TTTCAGATTATATTCTTGTTGATGATTGGAGCCTTTGAGGCAGTTTATATGAGATTGTGATGTTATGCTGAATGTTTTTT
TTTGGGTTGCAGGGGATGTGGGGAGTGTCTATTTTGGTCCGAATCACCCGATGAAACCTCACAGGCTTTGTATGACCCAT
CATCTTATCCTTGCATATGGCCTGCATAGCAAGATGGAAGTTTATGTTAGTGTCTCTTGCTCATCATATATGTTTCTTGT
TTTTGTTCTTGATCCTTTTATTCTTTTTGTTTATGATATCACGGTACATCTCGATTGAAATCTGTATATGTTCTCTATTG
TTTCAGCGTCCACACAAAGCATATCCTATCGAGATGGCTCAGTTCCATTCTCCTGACTATGTAGAGTTCCTGCAACGAAT
TAATCCAGAAAACCAGAACTTGTTCCCCAATGAAATGGCTAGATGTAAGTTTTGTGTCTTCATTAATTTGTTTTTGTAAT
CTACATGTTAAGCTGAAATTAAGTTACTGTGTTGCAGATAATCTGGGAGAGGATTGTCCTGTCTTTGAAGATTTGTTTGA
ATTTTGTCAACTTTACGCCGGCGGAACCATAGGTAAATATACACAGTTGGTATTCATGTTTGCTTGTCACTTTAGAGAAA
CGACTGACCGAGAATTTTGTCTATAGATGCTGCACGCAGGTTAAACAACAAACTCTGTGACATTGCTATAAATTGGGCGG
GCGGGTTGCACCATGCCAAAAAATGTGATGCATCTGGGTTTTGCTACATCAACGATCTCGTGCTAGGAATTCTTGAGTTG
TTAAAACACCATCCCCGTGTTCTATACATAGATATAGATGTTCATCATGGTGATGGGGTTGAAGAAGCGTTTTACTTCAC
TGACAGGTACAGTTACAAATCCATAACACTACTTCTCGAAAGCTGTTACTATAGAAACTGATTGCCAATATCTTTAAATT
TTGTGGTGGTAGAGTAATGACTGTTAGCTTTCATAAGTTTGGGGATAAGTTCTTTCCAGGGACAGGCGATGTTAAGGTAA
TATTCAGAATTCATTTTCCTGATTTGTGAGGACGGTTTCAATGTGTTTGGTTGAATTGTCATTGTGATGTTTTTTCTTTA
AAAAGGAAATAGGAGAAAGAGAAGGGAAATTTTACGCCATTAATGTGCCGCTGAAGGATGGTATCGATGACAGTAGTTTC
AACCGTCTTTTCAGGACTGTAAGTTCTTTAACTAAAAACAATGAAAAATTCTCGATGCGTTCACCGTTTATTTGTGTTTC
ATCATTTCCTTTGATCTCTAGATAATATCCAAGGTTGTTGAGATATATCAACCGGGTGCAATTGTTCTTCAATGCGGGGC
AGATTCACTAGCCAGGGATCGACTAGGATGCTTTAATCTCTCTATTGATGGTGCTTTTTCTTCTTGTAATCAAAATCTCT
TTCTCTCTTTCAATCTCCCGTTTGCTAATTTCTTTGCGAA
>AT3G44690.2 | chr3:16227685-16230684 REVERSE LENGTH=3000
GGTCATCATTTCTCTCAACATTGTTGATTCCTCCAAACAAGATTGAGAGAGAAAAGCTCCTAGGTTTTCAAAGGATGGGT
GTGAAAACGAAGGATCCTAAAGTTGTAATCTCGGCTCTTTTTTGGTCTGAAAAAGGTTAGAAACAGATTCAAGGATTGAA
GTTTTTTGGCAATGGAGGATATTATCTTGGTTAGTAGATATGCTTTCTTTTGGCGTTGAACTTGACTTTAAAATGTTGAG
ATTTTTGTCTGTCTTTTAGATTGTTTGGTCGGTGGTTTGTATCGACCTATCAATCAAGTAGACAGTGGTTACGAGACGTT
GGTCTTTTTTGGTCTCTGGTAGTGACATTGACATCGGAGATCAACAAGTAAATAACTCAACAAGTTTATATAATCTAACA
ACTTCTTACTATTATAATCTCGAAATTGGTTTTCTTTCTCATTTTGATTGTGATCATTCCTTGGTCGAATTTGATTCAGT
TTACATGTTTTGAAATTGAAGATGTATACTAAACCAGACAAGAGAAAGAAGAAGATATAACTAAATCGATTGATTTATAT
ACACAGTATCAAATTCAATTTCGATTCGGTTCAAATGATGGAAAGCTACCGGTCTGGTATTATAAAACCATGAGTCAAAA
CCGCTTTTTATCAAATACACTTTAAATGACGTCATCTGTCATGTCATCAGAACACTAAAACGACATCGTTTCACTTTTGA
CTCTCCCCTTGTTCTTCTCTTCTCTCTTCTTCTTTTCGCTTCGTTGCTGCTCTCTTCTCGGCTCCGCCGGAGAATCGTGA
AATCTCTGCGACTTCATCAATGAAGAAATCGTCTCATCTCTCTACTGAATCTAAGCAGACCTGAAATATCTCTGTATAAT
CTTTCTTTAAGATTGATTTCGTACGATCTTCGTGTCTTTTCTTCTTTAAGAGATGCGTTCCAAGGACAAAATCTCTTACT
TTTATGATGGTATATTCATTTCTTTCCCTTTTCTTCTTTATTTATGGTAAAGAAACTCCAAAATCCTTGAGATTGATGTA
ACTCTTGAGCAAGTTTTATCCACTTGAACCGCACTAGTTTTTGTCTTTATTGCTCAATCGATGCATCGAAAGGTGAAATC
TTTCATATCTATAGTCTAGAATAAGTAAAGGGTTACGATTAGTTTGGAAATACTCCAGAATTGAGTAGGGTTTTTGATGA
AAAGAACAAGGGTTTTAGGTGAAGTTTCTGATTTTTTCGATTCTTTGGCCTGAGTTTAAGCTTAAGATAGAAGCCTTCTT
GTGGTGAAGACGACTCTAGTACCTGTGAAGTTGACTTCTTTGATTGGTTTGGTCAAGTCTTTGTTATTTCTTTGCTAAAA
TATGAAACCCTAGAACTTTTGTTAAATTTGGCATTGCATATAATGTTTGAAATTGTGTTCTTTCGAGATTCCTCTCTGAG
AAACTTTTATAGACTTGATAGTTATATAACTTTCATTTTCGTACTTCAGATTTTCTGCATGATTCAAACTCTGATGCGAG
TTTCAGATTATATTCTTGTTGATGATTGGAGCCTTTGAGGCAGTTTATATGAGATTGTGATGTTATGCTGAATGTTTTTT
TTTGGGTTGCAGGGGATGTGGGGAGTGTCTATTTTGGTCCGAATCACCCGATGAAACCTCACAGGCTTTGTATGACCCAT
CATCTTATCCTTGCATATGGCCTGCATAGCAAGATGGAAGTTTATGTTAGTGTCTCTTGCTCATCATATATGTTTCTTGT
TTTTGTTCTTGATCCTTTTATTCTTTTTGTTTATGATATCACGGTACATCTCGATTGAAATCTGTATATGTTCTCTATTG
TTTCAGCGTCCACACAAAGCATATCCTATCGAGATGGCTCAGTTCCATTCTCCTGACTATGTAGAGTTCCTGCAACGAAT
TAATCCAGAAAACCAGAACTTGTTCCCCAATGAAATGGCTAGATGTAAGTTTTGTGTCTTCATTAATTTGTTTTTGTAAT
CTACATGTTAAGCTGAAATTAAGTTACTGTGTTGCAGATAATCTGGGAGAGGATTGTCCTGTCTTTGAAGATTTGTTTGA
ATTTTGTCAACTTTACGCCGGCGGAACCATAGGTAAATATACACAGTTGGTATTCATGTTTGCTTGTCACTTTAGAGAAA
CGACTGACCGAGAATTTTGTCTATAGATGCTGCACGCAGGTTAAACAACAAACTCTGTGACATTGCTATAAATTGGGCGG
GCGGGTTGCACCATGCCAAAAAATGTGATGCATCTGGGTTTTGCTACATCAACGATCTCGTGCTAGGAATTCTTGAGTTG
TTAAAACACCATCCCCGTGTTCTATACATAGATATAGATGTTCATCATGGTGATGGGGTTGAAGAAGCGTTTTACTTCAC
TGACAGGTACAGTTACAAATCCATAACACTACTTCTCGAAAGCTGTTACTATAGAAACTGATTGCCAATATCTTTAAATT
TTGTGGTGGTAGAGTAATGACTGTTAGCTTTCATAAGTTTGGGGATAAGTTCTTTCCAGGGACAGGCGATGTTAAGGTAA
TATTCAGAATTCATTTTCCTGATTTGTGAGGACGGTTTCAATGTGTTTGGTTGAATTGTCATTGTGATGTTTTTTCTTTA
AAAAGGAAATAGGAGAAAGAGAAGGGAAATTTTACGCCATTAATGTGCCGCTGAAGGATGGTATCGATGACAGTAGTTTC
AACCGTCTTTTCAGGACTGTAAGTTCTTTAACTAAAAACAATGAAAAATTCTCGATGCGTTCACCGTTTATTTGTGTTTC
ATCATTTCCTTTGATCTCTAGATAATATCCAAGGTTGTTGAGATATATCAACCGGGTGCAATTGTTCTTCAATGCGGGGC
AGATTCACTAGCCAGGGATCGACTAGGATGCTTTAATCTCTCTATTGATGGTGCTTTTTCTTCTTGTAATCAAAATCTCT
TTCTCTCTTTCAATCTCCCGTTTGCTAATTTCTTTGCGAA
>AT3G44695.1 | chr3:16233343-16236342 REVERSE LENGTH=3000
CTGGTGAGGTCTATACAGAGTAGAGATCCAATAAATTCATTCTTGGTAATATGTAGTTTCTTGTTTCGTTATTTCCTCGT
AGTTAGTAGACTCGCATCTTTTTACATATTTTTAAAGATAATTGTTTTGTCTTTGCTTCTTTTTTTTTATTTTTTTTTAT
TTTAAGTCGTTTCTTGTCTCTCGATATTCCCTCTATATTATTATCGGACTTGGGAAAGCACCAATTGTAACACCCCGATT
CCTAAAATTTACCAAGAGCGAGACAAACTTGCATAACTACTCAAAAATCTCATCTTGACCTGGAGAACAAAAGAAAAGAA
AAGATGAAGGGTGAGTAGCGAATTTCTCATTAATTTCCAAGTATTGTGTGCTACGATGATAAGATGCATGATAGTTATGT
CTCATGCCTATAGAAGCATTTCATGTACAAATATGCAGAGAAAGTAACCATTATGTTTCGACAAATCCCATCCTTATCTC
AATTGGCTAGAAATGGCAATACAATACTTGCTATTGGTTATAATACATGTATCACTTTTTTTAAAGGAAAATCATACATA
TTAAGAAAACATATTAAAAGTTGATTAGAAATGTATTATTTTTTGTGATTTATAATTTTCTATATTTCTAAATCTCTATA
TATACATTTTTGCAGCCATTTTGTGAAATAAATCCTGTAGTTGAGACTTATTTACAATGACAGAATATTTGACAATCTTC
CCAAAATCTCTCCACATTAACCACACGATTGGTTACTACAGTAAAACCTCTATAAATTAATAATGTTGGGACCATAAATT
TCTATTAATTTATAGAGGTATTAATTTATCAATAAATTAATAATTATTAATTTATAGAGAGTTTAGACTAATTTTGTAAT
TTTTAAAAAATATTATGTTTAAAATAATTTGTTTTTATTTATAATCATTATTTTTCTAGAAGTAATTGCAAATAAGACTA
AATTATCGTGTCTATAAAATAACAAAAAAGTGTTTTCGATGTAGTAAAATTATTAAAATTGAACATTACTAAGAATTAGT
ATAATAAAAATAAAAATAATAGCAGATTCATATATTACTAATATTTCTAACATATAACTTATATATATATATATTTTAAG
AAGTTTTTACAACTATTAATTTATGTTATTAATGGGACAATATATTTACATAGGGATTTTAAAATAATTATTATCTTATT
AATTTATCGATTTGTGTCATTTTTTACACTGGTCCCAACTCAGGACCGCATTTTTTTATTAGTTTATAGAGGTTATTAAT
TTATCGAGTATTAATTTATAGAGGTTATACTGTAAAATAAAACTTTCAAAATATTTAATATCATTTAACTACTACAAAAT
TATCATTTTTATATTGTTTTTCTACATAACTATAACAATTATATTATAATCATCAAACCGCAGAGATATTTGATAGCATT
TAATTACTACAAAATTACAAAATATTTAGACAATGATTCATAAATATATCATAAATAAGATCGATAAGTTTTTTTTACGG
AACGAGTTGGCGGGACGGGTTTGACAGGACGTTACTTAATAACAATTGTAAACTATAAAACAAAAATATTTTATAAATAG
ATAGATAGAATTTGCAAAATTTTATAAATACTAACTTTAAAAAATAAATTGTCCCTGCGGTATACCGCGGGTTAAAATCT
AGTTTAGTAGTATATTATAATACCTAAATTTTTATTTTTTTATTTTCATATGTTGCTTTTTTCAAAAGTTTATTTTCTCT
TCTTGTCACATATATTGTGTTTTTCTCCTTTTTATGAATATCTTAGTATAGAAAATGTTATATTTTTAAAATGTTAATTA
TAATGTGATGGCTAAAAGTTTTAATTAGTGAGATGGTCGTTAAAATCTATCGTAGTTTATAAGATAAAATCTTTATTCAA
ATTAAACACTAAACAAAAAAATTCAAGAGGACGAACTATTTTACATGCACAAGCCTAATGTTGTAAAACGGCTCTTGGGC
CCAGGCCCAGGACCAGACCAGCCTATATTTTTGTCCCTAGTTCTTCTTCTTCCTCGACGGTTAGCTTTTTTTAAGGGTTC
AGGTTCTCTAGCGATCTGTCAACTTTTTCCGATTGCAATCTCTGGTTATGTTAATGAGAGAGCGGATTCGCGATTCTCTG
CCTCAACGATTGTCGTCACCTTCTCCGACGAGTGACCGTGACGGGAACGAGTCGAGCATGATTAAACTCGGCGATGTTTC
AAGCCGTTCCGATAAAATCGATATGGTTTCTCACAGAGTCGACGAACAGAAACACGATATTGACGGAATCCGGCAAGATT
CTGATCTGTACGATGTAGAGATTCAAAGAAGCACTGAATTTTCTAATAAGGACCGACGAGAAGAAGAAGAGAGAGACGAT
GAACGTTATACGAAACATTATCATCTTCAGGAAGATTCCGGCAAACGTTATCCGGAATCATCGAGATTCATCACATCGCA
TGATCATCCATCGAGATTGAGCGACGAACCTAAGCCCTCTAGATTCATCACATCGCATGATGATGAGTATTCTCCATCTC
ATGGGAAGATTAATGTGTTGCTAAGGAACGATAAAACTAAACGATTGGAATCGATTTCTCGTGAGTGTAGTGATTCATCT
CGTCATAGTGAAGATGGTAGAGAGAGAGATACTTATAGATATGAATCATCCCCTCTGTCACAAGTTGGGTCTAGTGTTGC
TGATTTCCAAGATGAAAGCTCTAGGCTTGTAAGTTCAGATTCTAGATCTTTCGGTTGTGTGAATGATTCCGATGAGAGAA
GAAGACATGATTATGATGGGAATCTTTGTGTACCACAGGTTCTACGTACTAGACGTGTCGATGATTATGTTGGTAGAAAC
TCACCAAGGGATCAACAAGTTAGAGATTTAAGTCGTGGAGACCATGATTCACCAGTTGTGAGCAGGTGTGTCAAAGAGAT
AGTGGATGAAGCTCGGGATAATTATCATATAGGCTCTGAT
>AT3G44700.2 | chr3:16234095-16237094 REVERSE LENGTH=3000
TTGAGATAACAATTAGTTTCTTCGAGGGTTCTATTTCCATAGATATACCATATTGTTTAGAAGACCATCAATTAGAGGCA
AAACATCTTCTTGATCTGATTCGAATAATTACCATGCCTCTTATTCCTAAAAAAGAAAAACAAGAACTGGGTCTTCCTCG
CTACCTTCGTCGCGGCCGCCCTTTTCTAAAACTGATCCCCTCAGCAACAAATCTTCGGTTTAGGGGGATAAAGTTCGAAC
TGAGGAACAATGCAAAAACGCTATTGGATATAAGACACAAAAGAAATCTTCTTGAGATTCCACCAATGATCTTTGATGAA
TTTCTCATCTTGTTCTTCTTTAATTGTGTTGCCTTTGAAGATTTTTATGCTTATTGTACCAAGCACATAACAAGCTACGT
TTTTTTCATGGGATGTCTTCTCGAAAACGAGGACGATGCGAGATTGCTTTGCCGCAAAGGAATTATAACAAACTGTATCG
GATCAGTGAATGAGATCTCTCAATTCTATAAGGTCATCGGTACAGATAGCCACTTTTATCTCAACGCGAGTTACTTAGCT
GATGTTTTCGAAGGAGTTAATGAATATAGTTCACGAGGATGGCATGCATATTGGTCGGTATTCAAGAATACCCAGCTTAC
TTACGATACTCCTCGCACATGTCTTTCATGTTGCACTGGTTTGACGATTCTCCTTCTCACGACATTACAAGCCGTCTTTG
CAGTGTATGCCTATTATCGTCCTCCGAAGTGACTGGTGAGGTCTATACAGAGTAGAGATCCAATAAATTCATTCTTGGTA
ATATGTAGTTTCTTGTTTCGTTATTTCCTCGTAGTTAGTAGACTCGCATCTTTTTACATATTTTTAAAGATAATTGTTTT
GTCTTTGCTTCTTTTTTTTTATTTTTTTTTATTTTAAGTCGTTTCTTGTCTCTCGATATTCCCTCTATATTATTATCGGA
CTTGGGAAAGCACCAATTGTAACACCCCGATTCCTAAAATTTACCAAGAGCGAGACAAACTTGCATAACTACTCAAAAAT
CTCATCTTGACCTGGAGAACAAAAGAAAAGAAAAGATGAAGGGTGAGTAGCGAATTTCTCATTAATTTCCAAGTATTGTG
TGCTACGATGATAAGATGCATGATAGTTATGTCTCATGCCTATAGAAGCATTTCATGTACAAATATGCAGAGAAAGTAAC
CATTATGTTTCGACAAATCCCATCCTTATCTCAATTGGCTAGAAATGGCAATACAATACTTGCTATTGGTTATAATACAT
GTATCACTTTTTTTAAAGGAAAATCATACATATTAAGAAAACATATTAAAAGTTGATTAGAAATGTATTATTTTTTGTGA
TTTATAATTTTCTATATTTCTAAATCTCTATATATACATTTTTGCAGCCATTTTGTGAAATAAATCCTGTAGTTGAGACT
TATTTACAATGACAGAATATTTGACAATCTTCCCAAAATCTCTCCACATTAACCACACGATTGGTTACTACAGTAAAACC
TCTATAAATTAATAATGTTGGGACCATAAATTTCTATTAATTTATAGAGGTATTAATTTATCAATAAATTAATAATTATT
AATTTATAGAGAGTTTAGACTAATTTTGTAATTTTTAAAAAATATTATGTTTAAAATAATTTGTTTTTATTTATAATCAT
TATTTTTCTAGAAGTAATTGCAAATAAGACTAAATTATCGTGTCTATAAAATAACAAAAAAGTGTTTTCGATGTAGTAAA
ATTATTAAAATTGAACATTACTAAGAATTAGTATAATAAAAATAAAAATAATAGCAGATTCATATATTACTAATATTTCT
AACATATAACTTATATATATATATATTTTAAGAAGTTTTTACAACTATTAATTTATGTTATTAATGGGACAATATATTTA
CATAGGGATTTTAAAATAATTATTATCTTATTAATTTATCGATTTGTGTCATTTTTTACACTGGTCCCAACTCAGGACCG
CATTTTTTTATTAGTTTATAGAGGTTATTAATTTATCGAGTATTAATTTATAGAGGTTATACTGTAAAATAAAACTTTCA
AAATATTTAATATCATTTAACTACTACAAAATTATCATTTTTATATTGTTTTTCTACATAACTATAACAATTATATTATA
ATCATCAAACCGCAGAGATATTTGATAGCATTTAATTACTACAAAATTACAAAATATTTAGACAATGATTCATAAATATA
TCATAAATAAGATCGATAAGTTTTTTTTACGGAACGAGTTGGCGGGACGGGTTTGACAGGACGTTACTTAATAACAATTG
TAAACTATAAAACAAAAATATTTTATAAATAGATAGATAGAATTTGCAAAATTTTATAAATACTAACTTTAAAAAATAAA
TTGTCCCTGCGGTATACCGCGGGTTAAAATCTAGTTTAGTAGTATATTATAATACCTAAATTTTTATTTTTTTATTTTCA
TATGTTGCTTTTTTCAAAAGTTTATTTTCTCTTCTTGTCACATATATTGTGTTTTTCTCCTTTTTATGAATATCTTAGTA
TAGAAAATGTTATATTTTTAAAATGTTAATTATAATGTGATGGCTAAAAGTTTTAATTAGTGAGATGGTCGTTAAAATCT
ATCGTAGTTTATAAGATAAAATCTTTATTCAAATTAAACACTAAACAAAAAAATTCAAGAGGACGAACTATTTTACATGC
ACAAGCCTAATGTTGTAAAACGGCTCTTGGGCCCAGGCCCAGGACCAGACCAGCCTATATTTTTGTCCCTAGTTCTTCTT
CTTCCTCGACGGTTAGCTTTTTTTAAGGGTTCAGGTTCTCTAGCGATCTGTCAACTTTTTCCGATTGCAATCTCTGGTTA
TGTTAATGAGAGAGCGGATTCGCGATTCTCTGCCTCAACGATTGTCGTCACCTTCTCCGACGAGTGACCGTGACGGGAAC
GAGTCGAGCATGATTAAACTCGGCGATGTTTCAAGCCGTT
>AT3G44700.1 | chr3:16234095-16237094 REVERSE LENGTH=3000
TTGAGATAACAATTAGTTTCTTCGAGGGTTCTATTTCCATAGATATACCATATTGTTTAGAAGACCATCAATTAGAGGCA
AAACATCTTCTTGATCTGATTCGAATAATTACCATGCCTCTTATTCCTAAAAAAGAAAAACAAGAACTGGGTCTTCCTCG
CTACCTTCGTCGCGGCCGCCCTTTTCTAAAACTGATCCCCTCAGCAACAAATCTTCGGTTTAGGGGGATAAAGTTCGAAC
TGAGGAACAATGCAAAAACGCTATTGGATATAAGACACAAAAGAAATCTTCTTGAGATTCCACCAATGATCTTTGATGAA
TTTCTCATCTTGTTCTTCTTTAATTGTGTTGCCTTTGAAGATTTTTATGCTTATTGTACCAAGCACATAACAAGCTACGT
TTTTTTCATGGGATGTCTTCTCGAAAACGAGGACGATGCGAGATTGCTTTGCCGCAAAGGAATTATAACAAACTGTATCG
GATCAGTGAATGAGATCTCTCAATTCTATAAGGTCATCGGTACAGATAGCCACTTTTATCTCAACGCGAGTTACTTAGCT
GATGTTTTCGAAGGAGTTAATGAATATAGTTCACGAGGATGGCATGCATATTGGTCGGTATTCAAGAATACCCAGCTTAC
TTACGATACTCCTCGCACATGTCTTTCATGTTGCACTGGTTTGACGATTCTCCTTCTCACGACATTACAAGCCGTCTTTG
CAGTGTATGCCTATTATCGTCCTCCGAAGTGACTGGTGAGGTCTATACAGAGTAGAGATCCAATAAATTCATTCTTGGTA
ATATGTAGTTTCTTGTTTCGTTATTTCCTCGTAGTTAGTAGACTCGCATCTTTTTACATATTTTTAAAGATAATTGTTTT
GTCTTTGCTTCTTTTTTTTTATTTTTTTTTATTTTAAGTCGTTTCTTGTCTCTCGATATTCCCTCTATATTATTATCGGA
CTTGGGAAAGCACCAATTGTAACACCCCGATTCCTAAAATTTACCAAGAGCGAGACAAACTTGCATAACTACTCAAAAAT
CTCATCTTGACCTGGAGAACAAAAGAAAAGAAAAGATGAAGGGTGAGTAGCGAATTTCTCATTAATTTCCAAGTATTGTG
TGCTACGATGATAAGATGCATGATAGTTATGTCTCATGCCTATAGAAGCATTTCATGTACAAATATGCAGAGAAAGTAAC
CATTATGTTTCGACAAATCCCATCCTTATCTCAATTGGCTAGAAATGGCAATACAATACTTGCTATTGGTTATAATACAT
GTATCACTTTTTTTAAAGGAAAATCATACATATTAAGAAAACATATTAAAAGTTGATTAGAAATGTATTATTTTTTGTGA
TTTATAATTTTCTATATTTCTAAATCTCTATATATACATTTTTGCAGCCATTTTGTGAAATAAATCCTGTAGTTGAGACT
TATTTACAATGACAGAATATTTGACAATCTTCCCAAAATCTCTCCACATTAACCACACGATTGGTTACTACAGTAAAACC
TCTATAAATTAATAATGTTGGGACCATAAATTTCTATTAATTTATAGAGGTATTAATTTATCAATAAATTAATAATTATT
AATTTATAGAGAGTTTAGACTAATTTTGTAATTTTTAAAAAATATTATGTTTAAAATAATTTGTTTTTATTTATAATCAT
TATTTTTCTAGAAGTAATTGCAAATAAGACTAAATTATCGTGTCTATAAAATAACAAAAAAGTGTTTTCGATGTAGTAAA
ATTATTAAAATTGAACATTACTAAGAATTAGTATAATAAAAATAAAAATAATAGCAGATTCATATATTACTAATATTTCT
AACATATAACTTATATATATATATATTTTAAGAAGTTTTTACAACTATTAATTTATGTTATTAATGGGACAATATATTTA
CATAGGGATTTTAAAATAATTATTATCTTATTAATTTATCGATTTGTGTCATTTTTTACACTGGTCCCAACTCAGGACCG
CATTTTTTTATTAGTTTATAGAGGTTATTAATTTATCGAGTATTAATTTATAGAGGTTATACTGTAAAATAAAACTTTCA
AAATATTTAATATCATTTAACTACTACAAAATTATCATTTTTATATTGTTTTTCTACATAACTATAACAATTATATTATA
ATCATCAAACCGCAGAGATATTTGATAGCATTTAATTACTACAAAATTACAAAATATTTAGACAATGATTCATAAATATA
TCATAAATAAGATCGATAAGTTTTTTTTACGGAACGAGTTGGCGGGACGGGTTTGACAGGACGTTACTTAATAACAATTG
TAAACTATAAAACAAAAATATTTTATAAATAGATAGATAGAATTTGCAAAATTTTATAAATACTAACTTTAAAAAATAAA
TTGTCCCTGCGGTATACCGCGGGTTAAAATCTAGTTTAGTAGTATATTATAATACCTAAATTTTTATTTTTTTATTTTCA
TATGTTGCTTTTTTCAAAAGTTTATTTTCTCTTCTTGTCACATATATTGTGTTTTTCTCCTTTTTATGAATATCTTAGTA
TAGAAAATGTTATATTTTTAAAATGTTAATTATAATGTGATGGCTAAAAGTTTTAATTAGTGAGATGGTCGTTAAAATCT
ATCGTAGTTTATAAGATAAAATCTTTATTCAAATTAAACACTAAACAAAAAAATTCAAGAGGACGAACTATTTTACATGC
ACAAGCCTAATGTTGTAAAACGGCTCTTGGGCCCAGGCCCAGGACCAGACCAGCCTATATTTTTGTCCCTAGTTCTTCTT
CTTCCTCGACGGTTAGCTTTTTTTAAGGGTTCAGGTTCTCTAGCGATCTGTCAACTTTTTCCGATTGCAATCTCTGGTTA
TGTTAATGAGAGAGCGGATTCGCGATTCTCTGCCTCAACGATTGTCGTCACCTTCTCCGACGAGTGACCGTGACGGGAAC
GAGTCGAGCATGATTAAACTCGGCGATGTTTCAAGCCGTT
>AT3G44703.3 | chr3:16244431-16247430 FORWARD LENGTH=3000
TTTCTTGTGTGTTCGTTGCCTTATGTATGTGTCTTCTATGTGGAGACTCCATAATGGAGTGTAGAGCGGAATTGATCTAC
GACTAAGATGTCTACTTCCATATCGTTTTTACGGATGAATTATTCGTAAACAATCTCATTTATATGTTTTATCTATTTAA
TACTTTCGAATATTAGAAGTTTAGAACTCTTTATGCAGCACAATAAAACATATCTACAGGTGCGATGGCGACCTTTTGTG
CGATTTTTTGTGCGATTGTAACTTCTCTTTGGATTGGATTTTCCGTCTCTTTGAAGACGGTTGTTGGCAGTTTCGCCGGC
GTCGTGGGGCAGTTTCTCCTCTTTGGTCGTCAGGCGGTTATCTCCACGTCGTGGCTGATCCCATTACGTGCAAATGGGAC
AGTTTATGAGTTTGACGGTGACTATATATTCGAGGAGATGCCTCACCCTTCAACACTTGCAATCCAATTTCTCCTTCTCA
TCACTACCTTTCCTCTTCGATTCTATAAAAATCTGGCAAAAATGGGTGATAACTTAAGACGAGCGGTTCAAGACATTGAC
TTGGGGGCTGACGATGTTCCAATCGCAATTCCGGCGGATGTGGTGGCCGTTGCTGCAGCAGAGAACCGTTTCATACTCAT
GGGTCGGCCGGTGATACCAAGACGGCAGAATGTACGCTCTATTATAGCGTCTATGCCTCGGGTGTGGGGCCAATCGAGCC
TTGTCCATGGCAGAATTGTGGGTGGTAACCAGTTTCAGTTCATCTTTCCCTCTGAGGAATCCTTGGCGACGGTCATGCGC
AGAGGTCCTTGAGCCTTCAATGATAGAATGTTGGTCCTCCAAAGATGGACTCCTCTTGAGAACCCACCGTTAATCGACTT
CATTCCTTTTTGGATCCAAGTTCGTGGGATCCCGTTTCACTTCCTCAATCGCGACGTGCTCACACACATTGGCCGGTCTA
TTGGTAATCTTCTGGATGTCGACTATGATGCAGAGGCGGCCGCTAGGGTGGAATTCGTTTGCATCCAGATTCACTGGGAC
ATTCAACAACCGCTACGGTTTCAGAGATATTTTCAATTCCAGGTGGGGGTTAACACTTTGCTTCGCTTCCGTTACGAGCG
CCTCCGAGGTTTCTGTGAGATCTGTGGCATGCTGACCCATGACTCCGGAGCCTGCATAATTCCAAACGGCGGTGCTGACC
ACATCCCAGAGGGAAACGATGACGACGATGCTGCAATCCCTCCACCTGACCGTGCTCCTATTGCAGACATCAACGCTATC
CCGAGGGATATCGATGGGAATGCTGAGGACGAAGCGAGGGCTGACATGGATGATGGAGAGGCCGAAGCTGATGCCCTTGA
TGACATTGACCCTAATCATGATGCGTTGGGCTCTCATAAAGAGATGGAAGGGAGAGCCGGGGTTTACAATTGGTGGAATG
CTGAGGGGGAAACAAGCAGTGTCACTCATCCCACTTATGCAGATCTTATCAACCGTATGGGCCCTCTCCCAACTCCTAAC
CTTGACGACACTGCTGGGGTTCGCTCCTCGGACCGTGGCAAGAGAAAGAGAGAAGACTCACCTGACGAGACTGTGAAGAT
TGAAAACGTGACGATGGTCATCCGGGAGATTGGTGAAAGCAGTGGCTGCTCGGGTGAAGCTTCTCACCCTGGACTTGAGC
GAGGCGCGGTGGGCCTAGAACCACCTCTTCCGCCATGAGGACAACCGCTTGGAACTGTAGAGGACTAGGCAATGACCTCG
CAGTTCGACGTCTTAAGGAGATCAAACGAAAGTTTTCTCCAGACATCATTTGCCTCATGGAAACAAAGCAAAACGACGAC
CATGTTCGTGATGTTTGTGCTGTTTTGGGATATGACAGAGTTATAACTGTCCCCCCTGTAGGATTAAGTGGAGGAATAGC
CTTAATGTGAAATAGTAGTATTTCAGTTTCTGTTCTTTTTCAATCCCCAAACCTTGTAGATACCCATGTTCAATCTAATG
GATTTGCTTTCTATTTGACTTGTGTCTATGGCAATCCAAATCCTTCATTAAGACACTTGGTTTGGGAAAGATTAGAAAGA
ACAGCAACTACTCGAACCGGACCATGGACGGCTATTGGTGACTTCAATGAGATAAAGAATAACAATGAGAAGCGTGGTGG
TCCTCGAAGACCAGAATCATCGTTCATGGATTTTCGCCGAATGCTACAGATATGTGACTTTGAAGACCTGAAGCACTTTG
GTGATCCATTTAGTTGGATTGGGAAACGTTATACCCATGATGTGGCTTGTTGCCTAGACAGAACATTGGTGAATAATGAA
TGGCTCGCTGAACATCCGGCTTCCCACTCTGAGTTTTTGGAATTTATAGAATCTGATCACCGACCAGTGATAACAACTAT
CTCCAATGACTTCACTCCAAGACAAGGACAATTTTACTTTGATAGCAGAATGATTGGTCAGGATGGGTTCAATGATGCAG
TGAAGATGGGCTGGAAGTTGAGAATGAGGGGTCATCATGAAGGCATTGGATCTCGCCTAAAGAATTGTCGTACGGAAATT
TCTAAGTGGAAACGAAGATATCGCCGGTCTGGCTGTGATGAAATTGTCTTGCTTAAACATCGTCTGGATAAGGCTCACTC
TGTTGGTTCATCTACTCAACAATTAAGAGATCTGCGTCTTCAGCTAACTCGGGCTTATGAAAATGAGGAAGAATTTTGGC
GAATCAAAAGTCGAAAAACTTGGCTATCGAGTGGCGAACGCAATACTCAGTATTTCTTTGCCTCTGCTAAAACTCGCGCA
GCTAAAAACAGACTGATCTCCCTTATCGATGATCACGGCACAGAGCATCGGGGTGATACGCATATAGGAGTGGTGGCGGA
ACAGTTTTTCACGAAGCTTTTTGAAAGTGACTTAAACCCACAGAATAATCACTATCATGTCCTACACGAGTTCCAGACTA
GAGTAACTCCGGAGATGAACGCCAATTTGATAAAACCTGT
>AT3G44703.4 | chr3:16244431-16247430 FORWARD LENGTH=3000
TTTCTTGTGTGTTCGTTGCCTTATGTATGTGTCTTCTATGTGGAGACTCCATAATGGAGTGTAGAGCGGAATTGATCTAC
GACTAAGATGTCTACTTCCATATCGTTTTTACGGATGAATTATTCGTAAACAATCTCATTTATATGTTTTATCTATTTAA
TACTTTCGAATATTAGAAGTTTAGAACTCTTTATGCAGCACAATAAAACATATCTACAGGTGCGATGGCGACCTTTTGTG
CGATTTTTTGTGCGATTGTAACTTCTCTTTGGATTGGATTTTCCGTCTCTTTGAAGACGGTTGTTGGCAGTTTCGCCGGC
GTCGTGGGGCAGTTTCTCCTCTTTGGTCGTCAGGCGGTTATCTCCACGTCGTGGCTGATCCCATTACGTGCAAATGGGAC
AGTTTATGAGTTTGACGGTGACTATATATTCGAGGAGATGCCTCACCCTTCAACACTTGCAATCCAATTTCTCCTTCTCA
TCACTACCTTTCCTCTTCGATTCTATAAAAATCTGGCAAAAATGGGTGATAACTTAAGACGAGCGGTTCAAGACATTGAC
TTGGGGGCTGACGATGTTCCAATCGCAATTCCGGCGGATGTGGTGGCCGTTGCTGCAGCAGAGAACCGTTTCATACTCAT
GGGTCGGCCGGTGATACCAAGACGGCAGAATGTACGCTCTATTATAGCGTCTATGCCTCGGGTGTGGGGCCAATCGAGCC
TTGTCCATGGCAGAATTGTGGGTGGTAACCAGTTTCAGTTCATCTTTCCCTCTGAGGAATCCTTGGCGACGGTCATGCGC
AGAGGTCCTTGAGCCTTCAATGATAGAATGTTGGTCCTCCAAAGATGGACTCCTCTTGAGAACCCACCGTTAATCGACTT
CATTCCTTTTTGGATCCAAGTTCGTGGGATCCCGTTTCACTTCCTCAATCGCGACGTGCTCACACACATTGGCCGGTCTA
TTGGTAATCTTCTGGATGTCGACTATGATGCAGAGGCGGCCGCTAGGGTGGAATTCGTTTGCATCCAGATTCACTGGGAC
ATTCAACAACCGCTACGGTTTCAGAGATATTTTCAATTCCAGGTGGGGGTTAACACTTTGCTTCGCTTCCGTTACGAGCG
CCTCCGAGGTTTCTGTGAGATCTGTGGCATGCTGACCCATGACTCCGGAGCCTGCATAATTCCAAACGGCGGTGCTGACC
ACATCCCAGAGGGAAACGATGACGACGATGCTGCAATCCCTCCACCTGACCGTGCTCCTATTGCAGACATCAACGCTATC
CCGAGGGATATCGATGGGAATGCTGAGGACGAAGCGAGGGCTGACATGGATGATGGAGAGGCCGAAGCTGATGCCCTTGA
TGACATTGACCCTAATCATGATGCGTTGGGCTCTCATAAAGAGATGGAAGGGAGAGCCGGGGTTTACAATTGGTGGAATG
CTGAGGGGGAAACAAGCAGTGTCACTCATCCCACTTATGCAGATCTTATCAACCGTATGGGCCCTCTCCCAACTCCTAAC
CTTGACGACACTGCTGGGGTTCGCTCCTCGGACCGTGGCAAGAGAAAGAGAGAAGACTCACCTGACGAGACTGTGAAGAT
TGAAAACGTGACGATGGTCATCCGGGAGATTGGTGAAAGCAGTGGCTGCTCGGGTGAAGCTTCTCACCCTGGACTTGAGC
GAGGCGCGGTGGGCCTAGAACCACCTCTTCCGCCATGAGGACAACCGCTTGGAACTGTAGAGGACTAGGCAATGACCTCG
CAGTTCGACGTCTTAAGGAGATCAAACGAAAGTTTTCTCCAGACATCATTTGCCTCATGGAAACAAAGCAAAACGACGAC
CATGTTCGTGATGTTTGTGCTGTTTTGGGATATGACAGAGTTATAACTGTCCCCCCTGTAGGATTAAGTGGAGGAATAGC
CTTAATGTGAAATAGTAGTATTTCAGTTTCTGTTCTTTTTCAATCCCCAAACCTTGTAGATACCCATGTTCAATCTAATG
GATTTGCTTTCTATTTGACTTGTGTCTATGGCAATCCAAATCCTTCATTAAGACACTTGGTTTGGGAAAGATTAGAAAGA
ACAGCAACTACTCGAACCGGACCATGGACGGCTATTGGTGACTTCAATGAGATAAAGAATAACAATGAGAAGCGTGGTGG
TCCTCGAAGACCAGAATCATCGTTCATGGATTTTCGCCGAATGCTACAGATATGTGACTTTGAAGACCTGAAGCACTTTG
GTGATCCATTTAGTTGGATTGGGAAACGTTATACCCATGATGTGGCTTGTTGCCTAGACAGAACATTGGTGAATAATGAA
TGGCTCGCTGAACATCCGGCTTCCCACTCTGAGTTTTTGGAATTTATAGAATCTGATCACCGACCAGTGATAACAACTAT
CTCCAATGACTTCACTCCAAGACAAGGACAATTTTACTTTGATAGCAGAATGATTGGTCAGGATGGGTTCAATGATGCAG
TGAAGATGGGCTGGAAGTTGAGAATGAGGGGTCATCATGAAGGCATTGGATCTCGCCTAAAGAATTGTCGTACGGAAATT
TCTAAGTGGAAACGAAGATATCGCCGGTCTGGCTGTGATGAAATTGTCTTGCTTAAACATCGTCTGGATAAGGCTCACTC
TGTTGGTTCATCTACTCAACAATTAAGAGATCTGCGTCTTCAGCTAACTCGGGCTTATGAAAATGAGGAAGAATTTTGGC
GAATCAAAAGTCGAAAAACTTGGCTATCGAGTGGCGAACGCAATACTCAGTATTTCTTTGCCTCTGCTAAAACTCGCGCA
GCTAAAAACAGACTGATCTCCCTTATCGATGATCACGGCACAGAGCATCGGGGTGATACGCATATAGGAGTGGTGGCGGA
ACAGTTTTTCACGAAGCTTTTTGAAAGTGACTTAAACCCACAGAATAATCACTATCATGTCCTACACGAGTTCCAGACTA
GAGTAACTCCGGAGATGAACGCCAATTTGATAAAACCTGT
>AT3G44703.2 | chr3:16244431-16247430 FORWARD LENGTH=3000
TTTCTTGTGTGTTCGTTGCCTTATGTATGTGTCTTCTATGTGGAGACTCCATAATGGAGTGTAGAGCGGAATTGATCTAC
GACTAAGATGTCTACTTCCATATCGTTTTTACGGATGAATTATTCGTAAACAATCTCATTTATATGTTTTATCTATTTAA
TACTTTCGAATATTAGAAGTTTAGAACTCTTTATGCAGCACAATAAAACATATCTACAGGTGCGATGGCGACCTTTTGTG
CGATTTTTTGTGCGATTGTAACTTCTCTTTGGATTGGATTTTCCGTCTCTTTGAAGACGGTTGTTGGCAGTTTCGCCGGC
GTCGTGGGGCAGTTTCTCCTCTTTGGTCGTCAGGCGGTTATCTCCACGTCGTGGCTGATCCCATTACGTGCAAATGGGAC
AGTTTATGAGTTTGACGGTGACTATATATTCGAGGAGATGCCTCACCCTTCAACACTTGCAATCCAATTTCTCCTTCTCA
TCACTACCTTTCCTCTTCGATTCTATAAAAATCTGGCAAAAATGGGTGATAACTTAAGACGAGCGGTTCAAGACATTGAC
TTGGGGGCTGACGATGTTCCAATCGCAATTCCGGCGGATGTGGTGGCCGTTGCTGCAGCAGAGAACCGTTTCATACTCAT
GGGTCGGCCGGTGATACCAAGACGGCAGAATGTACGCTCTATTATAGCGTCTATGCCTCGGGTGTGGGGCCAATCGAGCC
TTGTCCATGGCAGAATTGTGGGTGGTAACCAGTTTCAGTTCATCTTTCCCTCTGAGGAATCCTTGGCGACGGTCATGCGC
AGAGGTCCTTGAGCCTTCAATGATAGAATGTTGGTCCTCCAAAGATGGACTCCTCTTGAGAACCCACCGTTAATCGACTT
CATTCCTTTTTGGATCCAAGTTCGTGGGATCCCGTTTCACTTCCTCAATCGCGACGTGCTCACACACATTGGCCGGTCTA
TTGGTAATCTTCTGGATGTCGACTATGATGCAGAGGCGGCCGCTAGGGTGGAATTCGTTTGCATCCAGATTCACTGGGAC
ATTCAACAACCGCTACGGTTTCAGAGATATTTTCAATTCCAGGTGGGGGTTAACACTTTGCTTCGCTTCCGTTACGAGCG
CCTCCGAGGTTTCTGTGAGATCTGTGGCATGCTGACCCATGACTCCGGAGCCTGCATAATTCCAAACGGCGGTGCTGACC
ACATCCCAGAGGGAAACGATGACGACGATGCTGCAATCCCTCCACCTGACCGTGCTCCTATTGCAGACATCAACGCTATC
CCGAGGGATATCGATGGGAATGCTGAGGACGAAGCGAGGGCTGACATGGATGATGGAGAGGCCGAAGCTGATGCCCTTGA
TGACATTGACCCTAATCATGATGCGTTGGGCTCTCATAAAGAGATGGAAGGGAGAGCCGGGGTTTACAATTGGTGGAATG
CTGAGGGGGAAACAAGCAGTGTCACTCATCCCACTTATGCAGATCTTATCAACCGTATGGGCCCTCTCCCAACTCCTAAC
CTTGACGACACTGCTGGGGTTCGCTCCTCGGACCGTGGCAAGAGAAAGAGAGAAGACTCACCTGACGAGACTGTGAAGAT
TGAAAACGTGACGATGGTCATCCGGGAGATTGGTGAAAGCAGTGGCTGCTCGGGTGAAGCTTCTCACCCTGGACTTGAGC
GAGGCGCGGTGGGCCTAGAACCACCTCTTCCGCCATGAGGACAACCGCTTGGAACTGTAGAGGACTAGGCAATGACCTCG
CAGTTCGACGTCTTAAGGAGATCAAACGAAAGTTTTCTCCAGACATCATTTGCCTCATGGAAACAAAGCAAAACGACGAC
CATGTTCGTGATGTTTGTGCTGTTTTGGGATATGACAGAGTTATAACTGTCCCCCCTGTAGGATTAAGTGGAGGAATAGC
CTTAATGTGAAATAGTAGTATTTCAGTTTCTGTTCTTTTTCAATCCCCAAACCTTGTAGATACCCATGTTCAATCTAATG
GATTTGCTTTCTATTTGACTTGTGTCTATGGCAATCCAAATCCTTCATTAAGACACTTGGTTTGGGAAAGATTAGAAAGA
ACAGCAACTACTCGAACCGGACCATGGACGGCTATTGGTGACTTCAATGAGATAAAGAATAACAATGAGAAGCGTGGTGG
TCCTCGAAGACCAGAATCATCGTTCATGGATTTTCGCCGAATGCTACAGATATGTGACTTTGAAGACCTGAAGCACTTTG
GTGATCCATTTAGTTGGATTGGGAAACGTTATACCCATGATGTGGCTTGTTGCCTAGACAGAACATTGGTGAATAATGAA
TGGCTCGCTGAACATCCGGCTTCCCACTCTGAGTTTTTGGAATTTATAGAATCTGATCACCGACCAGTGATAACAACTAT
CTCCAATGACTTCACTCCAAGACAAGGACAATTTTACTTTGATAGCAGAATGATTGGTCAGGATGGGTTCAATGATGCAG
TGAAGATGGGCTGGAAGTTGAGAATGAGGGGTCATCATGAAGGCATTGGATCTCGCCTAAAGAATTGTCGTACGGAAATT
TCTAAGTGGAAACGAAGATATCGCCGGTCTGGCTGTGATGAAATTGTCTTGCTTAAACATCGTCTGGATAAGGCTCACTC
TGTTGGTTCATCTACTCAACAATTAAGAGATCTGCGTCTTCAGCTAACTCGGGCTTATGAAAATGAGGAAGAATTTTGGC
GAATCAAAAGTCGAAAAACTTGGCTATCGAGTGGCGAACGCAATACTCAGTATTTCTTTGCCTCTGCTAAAACTCGCGCA
GCTAAAAACAGACTGATCTCCCTTATCGATGATCACGGCACAGAGCATCGGGGTGATACGCATATAGGAGTGGTGGCGGA
ACAGTTTTTCACGAAGCTTTTTGAAAGTGACTTAAACCCACAGAATAATCACTATCATGTCCTACACGAGTTCCAGACTA
GAGTAACTCCGGAGATGAACGCCAATTTGATAAAACCTGT
>AT3G44703.1 | chr3:16244431-16247430 FORWARD LENGTH=3000
TTTCTTGTGTGTTCGTTGCCTTATGTATGTGTCTTCTATGTGGAGACTCCATAATGGAGTGTAGAGCGGAATTGATCTAC
GACTAAGATGTCTACTTCCATATCGTTTTTACGGATGAATTATTCGTAAACAATCTCATTTATATGTTTTATCTATTTAA
TACTTTCGAATATTAGAAGTTTAGAACTCTTTATGCAGCACAATAAAACATATCTACAGGTGCGATGGCGACCTTTTGTG
CGATTTTTTGTGCGATTGTAACTTCTCTTTGGATTGGATTTTCCGTCTCTTTGAAGACGGTTGTTGGCAGTTTCGCCGGC
GTCGTGGGGCAGTTTCTCCTCTTTGGTCGTCAGGCGGTTATCTCCACGTCGTGGCTGATCCCATTACGTGCAAATGGGAC
AGTTTATGAGTTTGACGGTGACTATATATTCGAGGAGATGCCTCACCCTTCAACACTTGCAATCCAATTTCTCCTTCTCA
TCACTACCTTTCCTCTTCGATTCTATAAAAATCTGGCAAAAATGGGTGATAACTTAAGACGAGCGGTTCAAGACATTGAC
TTGGGGGCTGACGATGTTCCAATCGCAATTCCGGCGGATGTGGTGGCCGTTGCTGCAGCAGAGAACCGTTTCATACTCAT
GGGTCGGCCGGTGATACCAAGACGGCAGAATGTACGCTCTATTATAGCGTCTATGCCTCGGGTGTGGGGCCAATCGAGCC
TTGTCCATGGCAGAATTGTGGGTGGTAACCAGTTTCAGTTCATCTTTCCCTCTGAGGAATCCTTGGCGACGGTCATGCGC
AGAGGTCCTTGAGCCTTCAATGATAGAATGTTGGTCCTCCAAAGATGGACTCCTCTTGAGAACCCACCGTTAATCGACTT
CATTCCTTTTTGGATCCAAGTTCGTGGGATCCCGTTTCACTTCCTCAATCGCGACGTGCTCACACACATTGGCCGGTCTA
TTGGTAATCTTCTGGATGTCGACTATGATGCAGAGGCGGCCGCTAGGGTGGAATTCGTTTGCATCCAGATTCACTGGGAC
ATTCAACAACCGCTACGGTTTCAGAGATATTTTCAATTCCAGGTGGGGGTTAACACTTTGCTTCGCTTCCGTTACGAGCG
CCTCCGAGGTTTCTGTGAGATCTGTGGCATGCTGACCCATGACTCCGGAGCCTGCATAATTCCAAACGGCGGTGCTGACC
ACATCCCAGAGGGAAACGATGACGACGATGCTGCAATCCCTCCACCTGACCGTGCTCCTATTGCAGACATCAACGCTATC
CCGAGGGATATCGATGGGAATGCTGAGGACGAAGCGAGGGCTGACATGGATGATGGAGAGGCCGAAGCTGATGCCCTTGA
TGACATTGACCCTAATCATGATGCGTTGGGCTCTCATAAAGAGATGGAAGGGAGAGCCGGGGTTTACAATTGGTGGAATG
CTGAGGGGGAAACAAGCAGTGTCACTCATCCCACTTATGCAGATCTTATCAACCGTATGGGCCCTCTCCCAACTCCTAAC
CTTGACGACACTGCTGGGGTTCGCTCCTCGGACCGTGGCAAGAGAAAGAGAGAAGACTCACCTGACGAGACTGTGAAGAT
TGAAAACGTGACGATGGTCATCCGGGAGATTGGTGAAAGCAGTGGCTGCTCGGGTGAAGCTTCTCACCCTGGACTTGAGC
GAGGCGCGGTGGGCCTAGAACCACCTCTTCCGCCATGAGGACAACCGCTTGGAACTGTAGAGGACTAGGCAATGACCTCG
CAGTTCGACGTCTTAAGGAGATCAAACGAAAGTTTTCTCCAGACATCATTTGCCTCATGGAAACAAAGCAAAACGACGAC
CATGTTCGTGATGTTTGTGCTGTTTTGGGATATGACAGAGTTATAACTGTCCCCCCTGTAGGATTAAGTGGAGGAATAGC
CTTAATGTGAAATAGTAGTATTTCAGTTTCTGTTCTTTTTCAATCCCCAAACCTTGTAGATACCCATGTTCAATCTAATG
GATTTGCTTTCTATTTGACTTGTGTCTATGGCAATCCAAATCCTTCATTAAGACACTTGGTTTGGGAAAGATTAGAAAGA
ACAGCAACTACTCGAACCGGACCATGGACGGCTATTGGTGACTTCAATGAGATAAAGAATAACAATGAGAAGCGTGGTGG
TCCTCGAAGACCAGAATCATCGTTCATGGATTTTCGCCGAATGCTACAGATATGTGACTTTGAAGACCTGAAGCACTTTG
GTGATCCATTTAGTTGGATTGGGAAACGTTATACCCATGATGTGGCTTGTTGCCTAGACAGAACATTGGTGAATAATGAA
TGGCTCGCTGAACATCCGGCTTCCCACTCTGAGTTTTTGGAATTTATAGAATCTGATCACCGACCAGTGATAACAACTAT
CTCCAATGACTTCACTCCAAGACAAGGACAATTTTACTTTGATAGCAGAATGATTGGTCAGGATGGGTTCAATGATGCAG
TGAAGATGGGCTGGAAGTTGAGAATGAGGGGTCATCATGAAGGCATTGGATCTCGCCTAAAGAATTGTCGTACGGAAATT
TCTAAGTGGAAACGAAGATATCGCCGGTCTGGCTGTGATGAAATTGTCTTGCTTAAACATCGTCTGGATAAGGCTCACTC
TGTTGGTTCATCTACTCAACAATTAAGAGATCTGCGTCTTCAGCTAACTCGGGCTTATGAAAATGAGGAAGAATTTTGGC
GAATCAAAAGTCGAAAAACTTGGCTATCGAGTGGCGAACGCAATACTCAGTATTTCTTTGCCTCTGCTAAAACTCGCGCA
GCTAAAAACAGACTGATCTCCCTTATCGATGATCACGGCACAGAGCATCGGGGTGATACGCATATAGGAGTGGTGGCGGA
ACAGTTTTTCACGAAGCTTTTTGAAAGTGACTTAAACCCACAGAATAATCACTATCATGTCCTACACGAGTTCCAGACTA
GAGTAACTCCGGAGATGAACGCCAATTTGATAAAACCTGT
>AT3G44704.1 | chr3:16241193-16244192 REVERSE LENGTH=3000
TTAGTTGCAATAAGAAAACGTTCAGAATTATCACAACTCAAATGAACATTAGTGCCATACACAATAGTAATATGTAATAT
GTATAAGTATTTTGTCTATTTAATTAGTACCTTGTGAGTATTTTGGGGTTAACCCTCCCGCAAAAGCTGACACTAACGGG
AACATGGTAATTGCTATCGGTATGATTATTCCTGCAAATACATTTTTTTTTTGAAACATAGTATTGCAAAGTACTATATT
ATACGTGTTTGTAATTTACTATACTCTTTCTTGTTAAAATGTGAATATCATTTATTACTAATCATAATGATAGAAAATGA
ACAAAGAAAAGAGATAAAGAGCTTTGGCATATATACCTATTTCGTACATTCGTTCTCCCCACCACGCTATTACCACCAAC
ATGAGCATGATAACTGCTACCGATATCATTATTCCTGCAAATATTTTTTCTTATTAAAAAAAAGCATATAGTATTGCAAA
GTTGTGTTATACGTACGTGTTAATAATATATACTAATATACTATACGTTTTCTTATTAAATGTGAATAGCATATATGACT
ACACATAATGATAAAAAAAATGAAAACTAATCGATACAGAGAAGCTTTGGCATGTATACCTAGTTTGTTCGTTCGTTCTC
CGCAACACTTTCTTGTTACCAACATGAAGAGTAGGGCACAAACGAGAAGTGTAGCTATTTTCATCACAAAAAGTGTGTGT
GAACTGATCGCGATCAAATGAGATTATGAATATTTTGGAATATTTGAGACATTCACAAACCTAGTTGAAATATATCGGTA
TAGTATGCATACTCCGTATATGCTCTTGTGCATAATACCACAAGTGCGAAAAGAAGAATTAATCCCATCGTGATTCCTGT
TAATAAAAATAATCAACACAACAAATTTTGTGGCTGAAATACCAAATAATAAGCATCAAAACTGTGGTAGTTGTCGTCTT
TATTGTAGACATTTGACCATTTCCTTTCATCTCTTTCGATTACGGTGAAGCATGCACGTAGTATTATTTTCTTCTTCTTT
GTTTATATACTTTTTGTTTACTTTCTTCTTTATCTTTTTTTTTTTTTTTTCATAAACTCGCATTTTTCATAAAAGAGGTT
ATTTAACTATTTTTTATGTTCTTGTATGTTAATTGTTTTTGTTCTTTTTTTTAAAAATAATTTCTATTGGATGATCCGCT
CGACTGAAAGGATCAGATTCTAGTAGAATAGAAACGTACGTATCAAAGTGCTTTAAATTATAAAGTTAATTTGAAAACCT
CTTAGCTAAAAATGGTCCTTAAAGTTTTCTTTCACTTGAATATATATGTAAATTTCATTTACGAGATTGAAAACTGGAAA
TTTTTTAAAAAGTTAAAAAAAACAAAACCGAAGCAAGTTTCCATAGCTACTACGTAGAATAGAGAAACTTTCTTGAGAGA
AATTCAAAACCAACAAAAATTCTCAGAAAATCAGAAGAGATATTTATAAAGTAATTGAATAGTAGTTTGAATGGTATATT
ATACGTTTAATTAGTATGTTGAGAACTACATATATCATTAAAGATCAAACCTTGTTTATATTCCGGGTGGATCCGTTTCG
ATTTCTGCACTCTTATCCATAGTATGGGAAGAAAAAGAAAGGTTGCTACGCTCGCACTCAAAGTGGTTATTAAGTATAGA
TCCATTGAGTTGTGAATTTGTTCGTTAATTTGGTATTTCTTAGCTAACGTGAGTTGTTTGTTGTATATATATAGAACGTT
AGAAGTCATGGCTTATGGATGTATCATGTATGATGTGCTCCGACACTTCACATTTTAGTTCATTAATTAAAGACTTCATA
CTCTTATTTAATAACGACTACGCTTCACAGCACACATATATTTTTTTTTTTGGGGGTAAGGTTCACATCACACATTGACG
TGGAGGTTACATTTTTATAATCTCAAGTCTTTGTTTCATGTCATTCATGAGGTGCGTCCTCAACTGTATAAGATCAATTT
AAAAAAGTAACAAGTGGTAAATTTATTTATTTACTAAATTAGTATCCTAGTCATTAATTAGCCTGTGGATCTATCTAGGG
TTAACCGGGTGTCAAGATTTTTTTTTATATTGGATACTTTTCGATTCACATGTGGTTCTTTTTACTTGAAAATTAAAAAT
AAATTCAGAAAAGAAAGAAAAAGAAAAAATGCTGCGCTAATTGGTTCCAGTTGTCGCTTTATAGTTTTGGCAATAGATTT
TTGGCGGTAGATGTTGGATGTGACTGTAAAATAAAAGGTTGAAAATGTTAAATGACTATTCATCTCAATTTTTAACTATT
TAACCAAAAAAACTGAAAAAAATGAATAAATTATAGGGAATCTTGCAAAATTTGCCATATTCCACTCAAAAATTATAATC
CATGTCATATTTTCAGTTGCCTTACAAAATCTACCACATTTAATTATACGTGGAATTTCGTGGACAAAATTACCTTTAAG
GTGGGTCAGCGCTCTGACGAAGATGGTGACATAACAACTTTTGGCTGATGTGATGATACATGACGAAAAATCATGATGGA
AGCATAAAGGATTAGGGAACAGAATATTGGAGAACAGGTGGCTTCTACGGTTGTTATTGAGTATTTAAAAATGACTTATT
TAAGCAAATTGGTTATCCAAAATTCTGCGGAGGACAACGTAATATATAATATATTAGGAGACATGATTACCTAATATTGG
GGGACAACGTAATATATAATGCATTAGGGGACATGATTACCTGTTAGAGGAGAACAATTGGAGGAAGACTTTTGTTTTAG
TCTCCAGATCTTGTCTCCGAATAGAAATTCTCTGTTGCATCTACGTTTTGTCCTCGATTTCATCATGTTTCTCTATTATT
ATGAATCCTACATCTTATATGCAATTGTTCTCATTTTAGAATTTAGAATTTTATTTAGATTTTCGCCATCTATTTTGGTC
CACAGATTAGTTGAGCGTTATTGTCTTCACAGAGATGCTG
>AT3G44710.1 | chr3:16248942-16251941 REVERSE LENGTH=3000
TTGATGAGGTCGGGAACAAGACTATTTCCTGCTAGAGTTTTGTCATGTTTTTTTGTTTTACTAGTAGCATCTTCATATTT
CAGAAATAATTATTTCGTCTTTGGTCTCTTTGATTCGGCTAATATTTGATATTCAATTCACTCTATAATATTATATCGAA
CTTCGAAAAGCACAATAATGTTTCTTTCCAAAATGTAATAAATCTTTTTCTACAGCCATCAACAACAAAAAAAAAAATTA
GATTATGTGAAGTGATATACAATATTACAATTTACGTGGATGCACTAATACGTTACTCCTCCTCAATTGTTTACTTATTT
GTATTGTCCTCAAAATAATAGTATTCGTAATTTTAAAGTTGACCTAAAAGGTATCACAATACTACTACTTGTGGATAATA
ATTGAGTATCCGATAATTTAGCATTGAGAGAGTTTCCCACTGTTAGGCATGCATGATGGCATGAGAGAGTAATCTTCTAA
TCCAAACCAAAAGATATTTGTTAAAATCCTATTTATGTGATTCAAATATAGCTGATGTCCATGCAGCAGATACGTAGCCA
CGATTTCGCCATTGCTATTAACATTCAATGCAGCAGAGTTGTTAGTTAGTTCGTCAATTTGGTGTGTCTAAGCTAACGTG
AATTGTTGTTTATTTATAGTAATATATAGAACTGCAGAAGTAATGGATTATTATGGATCTATTTCTACTTTTTCTTTATT
TGTTGTGATTATAATGGGGATATTTAAACCCCAATAGAGATGTTCTGGTGTTGATCTCAACGATTTGACATTTCATTAAT
GAATTAACAAAGTCTTATTAATTAAACTAGAACCCACACACATGTTATTGACGAGCATGCATGTGACGAAGCTTTTTGTA
CTGGTCTTTTGTTTATACAAATCAGAGTTTATTGAGGTAAAGCTCTCACTGATCTGTAGCTAACGTGAATATTAGATATA
TTGTATATTATATATATAGTTGTAGACCTGTCGAAGTAGTGGAATGATGTTAATCTCAACTACTTGACCTTTCATTTATA
AATTAATAAAGTCTTACATACAGTTTTCTTTTAATTATTACTACGTTTCACAGTAAACTAGAACCACACACATCTTCTTT
GACATACATGCATGTGAAAGTCTTACATACAGTTTCTTACAGGTCTTTTTTTTATTTGAAATAAGCTCAGAGAACATTTT
CAATGGAGGGCTCTTACATGATTCTTGTCTGTAAAAAACGATTTAAAAAAATTGAAAAAGAAGAAAGAGACTAAGAAAAA
CTCTTATGTAAAAGCTCTGATATTTGAGAGTTTATATAAGTAAAAAGATATACACTTATCTTATATATTGGTACAATTTT
TCCATTAAAATTTTAATATAATTATATAATTAAATTGTATTAAAATAATAATAGTTTTTGTATTTAAGAAAATTATCTAA
AAGTTCTCAATTGAGAATGCTCTCAGTCACCAGTTACTGCGTAGGACCTAGCTATTACAACAATTACTTATTTTTATATA
CGAAATTGTTTTCTTGATTTTGTTTTTTTCTGACTGTGATTAAAGTGTAAACATTTGACATCGCTGATAAAGCAAAATAC
GTTATTGAATGAAAGAAAACCGGGTATTCAGTTTCATGTAGATATGTTTTATTTTATTTTTTTTAACACTAAACTGCTTC
ATTGATTAATAGAATCTGAGTACAGAGCACGTGAAAGACATGATGGAATTAAATTATGAAAAGTAAAGAGTGTTTGTGAA
AGTCGCTGATGCCGTGCAAGCTTGTCTGCAGGTGCGTTTGCTGTTCTTGGAACCCATGCGTATTCGACTTCTTCAAAGCG
TGCTTGCCAGTGCTTTATCTCCTTAAGCCAGTTGAATAAGTCAAAGCGCATAGAATTGGACTGAAGAACTGATACAAGAA
TTTTGCTGTCTCCTTCAAAGATGATACGTCTGTAACCTTTTGTCCATAGATGCTGCATCGCAGTAATGAGACTTTGACAT
TCCGCCTCCACCGCCGACGTGACCATGAAACCAGTAGATTGAGCTGAGCCCTTGTAGTCACCGTCATCATCCCGGAGAAC
CCACCCCGTTGTAACGCTCTGTTCGCTGTTGAGAAAGCCGCCATCGTAGTTGCATTTTACCAATCCGGCCCGCGGTCTCT
TCCAGGTCTTCGATGTGACAACCCGCGTCTGATGACCCGTATGTGTCGTATGTCGATTGTGAGATGAGGGCAGCAGGAGA
GATGACCATTCTGTTGCATCCTGTTTCGCCTCTCGTAAGTCTTTTTGCCAATTACTTGAACGCTGTTGGAAGGTGAGGAT
GTTCCTGCTTCGCCAAAGCTTCCATAAGATCCATAAAGGTAAATGTGTAAGATGATTAGAAGTATCTTTTTGATTGTTAA
AGTCGAGAATTGCCCTGATTTTAGCTTCCAAGGAAACCACAGGATCAAAAATGCTGCGAATAGGTACATGAGACGCTCGC
CACATCATGGTTGCATGCGGACAGGTGAAGAAAAGGTGATGGGTGGTTTCTAATTCTGTAACACAGCGTCGGCAGGGCCC
ATTAGTAATCATATGACGCCGTTCGAGCTCCTCACCCGTGGGAAGACCTCTTGATAGAAGTTTCCATAGAAAGTGCTTTA
TTTTTGGTGCAGTTTTTGTTTTCCAGATACTTTGTTTTAACTGCGGGTCTCCATGCGGTGGGAGTGGCAAGACTTCTTGA
TCCGGTAGATGCATCGCTAGCCAATAACCTGATCTCACGGAATATATCCCCGTATCTGAATAATGCCAGCCAAGGTAGTC
TTTGTCCTGGTGAGAGCTGATCTTAATACGTAGGATATGGGACACATCGTCGGGGTGGACAACTGCTCTGATTAGTGTTT
CATTCCAGGCTGCTTGATGGTGGAGGAAGAGCTCATTGACGCGAGTGATAGACGTTGGACTAGTTAATCGCGGTGGTCGA
GGTGGGTGAATTGGGAGCCAGGGGTCTACCCATGGTTGGA
>AT3G44713.1 | chr3:16262485-16265484 FORWARD LENGTH=3000
ATTAGTAGAGTAACCAGAGGTTGATACATAAGGGAAGCCGTCATGGTGGTACTAGAACCTGTCACAGAGATTCTTCATTC
ATTTTCAAGCTTGAGGACAAACTTGTCTAAATGGGGGAGTATTGATATGTTCATGAGAAGTTGGCACGTGTGAGAACTGA
AGTGAGAGATTGGAGTCACGTGTGAAGAAGCTTATAAATAGTAAGAGAGAGTAGAGAGAAAAGGATCCTGCGTGATCATT
GATGTGTAAAGAGGATTAGAGCTTTATGTGCTCTGTTCTTGGGAGATAAGATTTGAGAACTGTAACTCCAAGCTTATCGA
TTTAGGGTTTGTTTCATTGTAATTGGGATTTTAAGGATAAGAAAGAGAGATTCATAGTTTCATTCTTATCAAATGGGCCT
TCGCATCAATATATGAATGAATAGTTGTGAAACAAAAAGCTTGCTGCTTTTTCAATATTTGTTTTTTCTGCAACTGCTTG
TTCATTCCTAAACATTTGATAAATTTCGAGGCGATGGACCAAGGGTCGTATTTTGGAGTTACAAAATACAAATGATACAC
TTTTAGAATGTGATTTGGAGTAGAGTAAGAATTTGTAAATAGTCTAAAAAGAAGTGATGTATGATTGTATATGACTTTAC
TTTAGCAATGTAACTTCTGTTTGGATTACTAAAAATCACTCTCATCGTAAATTACTGTGCAAAGGAACAAAGCACAAAAA
AAAAAGCAACAAAGAAACAGAAGAAATGCAAGAAATTCCCAGAAAAATCGTCCTTCTTCTTCTCTTCTTCTCTCTAATTC
TCCCACCTTCCACACAAAACCCACAAGAAGAAATCTACTACTGTGGTAACACTCTAATCTCAAACCCATCTGAACTCATA
ACCTGCAGATCTGGAAAACTCTACTTCAAAAGCTCAACTGGTCTCTTCCATGTCTCCGGAACAGAGGAAGTGAAATTAAG
AGCTAGGGTGTCTATGGAAGTCGAAGGTCACATACCGGACTTATGCATCGCTTGTGAGAGACCTAAGGGTAACTGTGGTG
TTGCTCTAAGATGTCTTTGTCATCCTAAAGAATGCAGTTAAGTCTTGAGCTAATTCTGACTTGCATTAATGAAGATTATT
ATCTCTCTGTTTATTGATTCTTTTGTGGGTGATTTTGTAGAGAATAAAGTTATCAACTTTGGAACCAAGTCTCGAGCTTT
ATCTGGTAACTTACAACAGCTTCTTCCACTTTTGTTGTTGTTGGCTATGTTTCTTATCTGTTTTTGATTTGTAAAACTGT
TTGATCCTTGTGACTAGTCTTTAAAACAAACATATGTAATTCAGCTTTGGGATTTGTGTTTAGGCTTACTTCTTGAATAC
AAATTTGGATATAATCTATGGTTATTTGATATTTCAGTGTGTGTTCCCTGGCTGGATTATGATTTATGTACTTTTGTTAG
ACGGTTTTTTCATACACAGACAGAAACCAAACTGAATTAGACTCTAGAGTGACCAGCTATGATAGTAAAAGAGATAAATT
TTTAGGTGGAATTCAAGAGGTGGAAGCTGTATAGGAGTGTACAAGTCCAGAAGCGAAAGAGTTTGTTTTGATCCCTAAAG
GAGGTAGCTTTGTTTCTCAGGGAGTGTTCATGCTAGGAAAAGATTAGGAGATAACGCTAAGATTTTGGTAAATCCAGTCC
ATTGTTTGCAAATCGGTAGTATGTGTTTGTGTAGAGAAAGGATCAGTTGTATTGTAATTTACTGTTATAAACATTAAAGA
GGTTCTTCTCTTTTACCAAAAAAAAAGAAAAAGAAAAAAAAAGAGGTTCTTCTTCTCCTAAGAGAGAGCCTTCTACTGCT
CCATCTCCATATTCTTCTCCTTCTCAATCTTCTTTTTAAAACCTAATATAGAGTGTAAACAACGAAACTAATGAGAGGTT
TTTAATATGTTACCAAGAATCAAGAAGGCATGAGCAAATTTGTTACATCCACTTAGTTTTAGTGCCTTCTTTACACATCC
TTCTCCTATAATAGAAACGCGAGCATAGCTAGGGAGAACCATTACTCGCGTGACCTCTCCATATGAAGAGAGATATTTAC
ACACCGCCATCTCGATATCAATCACAGGAAGCAAAGTGTCATATCCAGTAACGTTTAGGCTTTGTTCTTTGGTTCTTCTC
TCAGCAAGAGCAGCACGTCAATGAATGATCCATGGTTTCTTTCTGTCATGGTGCAGCTTTAACGATTGCAGTTCCACTAA
GTTCCAATGCTTTCTCTTCAGCACCTTTTCCCTCAATCCTCATGAAGGAAACACTCTTGATGGTACCCTTTTCAAAGTCT
CTAGGAACATAAATATGTTTGATCTTTCCGCATGAAGAGAAGTGTTTTCTCAATGCGAGTTTGAGAGTATAGGCATGAAG
CTAAGTGTTATATCCCTCAATGGAAAACGGGTCATCACTATTCTTCAACTCCAGCGATTTTAAACCCTAAAGGTACAAAA
GAATTAATCAGAAATTCTATTACGTCATAATTTTTTTTTTTCTTTCTTGTGAAGAAAGAAACCATTAATAAAGAAGCAAA
GAGTACGTAAGAAGAAATATTTAAGGAGAAGAAGCTTACTTTGGTGGCTGATTCGTCCATGGAGAAGTTGAGAAGAGCGA
CTTCTATGGTTCGAAAGATATGTTTTCAGATTTAAGTATCTGAAGAAGGTTTTTTTTTGGCTTTTGTTATTGATGTTTTT
CTCTGTTTCTTTGTGAGTGATTTTGTAGAGAATAAAGTTGTAACTAGAGCTTTATCTGATAACAAGCACCAGCTTCTTCC
ACTTTTGTCTTGGCTTTGTTTCTCATCTGAAAATAACGTGACAAAGGATTTATCTCTTCGGATATCGTCCATGAAGATAT
ATCTTGCTACAAGAGTACAACTAATGCATAAAGACAAAAATGATCTTTGAAAAGGTAAAGTATTGAAATTCAAACACATC
TTAAACGATTACCTTTTCTTTGTTGATACTTTGACCAATA
>AT3G44716.2 | chr3:16264039-16267038 FORWARD LENGTH=3000
GAGTGTACAAGTCCAGAAGCGAAAGAGTTTGTTTTGATCCCTAAAGGAGGTAGCTTTGTTTCTCAGGGAGTGTTCATGCT
AGGAAAAGATTAGGAGATAACGCTAAGATTTTGGTAAATCCAGTCCATTGTTTGCAAATCGGTAGTATGTGTTTGTGTAG
AGAAAGGATCAGTTGTATTGTAATTTACTGTTATAAACATTAAAGAGGTTCTTCTCTTTTACCAAAAAAAAAGAAAAAGA
AAAAAAAAGAGGTTCTTCTTCTCCTAAGAGAGAGCCTTCTACTGCTCCATCTCCATATTCTTCTCCTTCTCAATCTTCTT
TTTAAAACCTAATATAGAGTGTAAACAACGAAACTAATGAGAGGTTTTTAATATGTTACCAAGAATCAAGAAGGCATGAG
CAAATTTGTTACATCCACTTAGTTTTAGTGCCTTCTTTACACATCCTTCTCCTATAATAGAAACGCGAGCATAGCTAGGG
AGAACCATTACTCGCGTGACCTCTCCATATGAAGAGAGATATTTACACACCGCCATCTCGATATCAATCACAGGAAGCAA
AGTGTCATATCCAGTAACGTTTAGGCTTTGTTCTTTGGTTCTTCTCTCAGCAAGAGCAGCACGTCAATGAATGATCCATG
GTTTCTTTCTGTCATGGTGCAGCTTTAACGATTGCAGTTCCACTAAGTTCCAATGCTTTCTCTTCAGCACCTTTTCCCTC
AATCCTCATGAAGGAAACACTCTTGATGGTACCCTTTTCAAAGTCTCTAGGAACATAAATATGTTTGATCTTTCCGCATG
AAGAGAAGTGTTTTCTCAATGCGAGTTTGAGAGTATAGGCATGAAGCTAAGTGTTATATCCCTCAATGGAAAACGGGTCA
TCACTATTCTTCAACTCCAGCGATTTTAAACCCTAAAGGTACAAAAGAATTAATCAGAAATTCTATTACGTCATAATTTT
TTTTTTTCTTTCTTGTGAAGAAAGAAACCATTAATAAAGAAGCAAAGAGTACGTAAGAAGAAATATTTAAGGAGAAGAAG
CTTACTTTGGTGGCTGATTCGTCCATGGAGAAGTTGAGAAGAGCGACTTCTATGGTTCGAAAGATATGTTTTCAGATTTA
AGTATCTGAAGAAGGTTTTTTTTTGGCTTTTGTTATTGATGTTTTTCTCTGTTTCTTTGTGAGTGATTTTGTAGAGAATA
AAGTTGTAACTAGAGCTTTATCTGATAACAAGCACCAGCTTCTTCCACTTTTGTCTTGGCTTTGTTTCTCATCTGAAAAT
AACGTGACAAAGGATTTATCTCTTCGGATATCGTCCATGAAGATATATCTTGCTACAAGAGTACAACTAATGCATAAAGA
CAAAAATGATCTTTGAAAAGGTAAAGTATTGAAATTCAAACACATCTTAAACGATTACCTTTTCTTTGTTGATACTTTGA
CCAATATATATGTATGGTCTCTTAACACATATATTATTTTATACATTGTTTTTGATAGGAAATAATATTCTTTATGAAAA
GCAAGCCTCTATGTTTGGATGGTCTTTTAACTGAACTTCCGCGAACAACATATAGACTGAAGAATTCACTAGTGGTTTAG
TAAATAGTGATAAGATTGTCGTCTCTACATGAGTTGCCTTTTATCAATGTCTCTTTCCTCGAACCTCAGTTTCTTCATTG
TACGTATAATTCTTCCCATGTAAATTCCTAGTCATGTATAAAATATGGTGTATTTGAAAAATAAAATAAAACAAAGTTTC
ACTTTTATTTATGAAATTCAAAATTTAAGTGTGACCAACAAGGGTGTTAATTCCAATCATGAACCCGCATGTTAAGTATA
GATGTCATGACAACATGTTAATTAGAACTAATTTTTAAAGGTTCAAAAAAGATTAGGTCTTTCGAGTTAGTCCATCATGA
TGGATGATTTTAAACAGCTAAATCCACACTATCGGCAGGCAAACCCGCAATCATGATATTTTACCATGTTGCGAAGAAGA
TTAGATGGAGCAGGCTAGTCCGTTTTAACGATATTAGGTACCAACTCTATCATAAAGAAGAATGAAAAAAATCTACCTTG
AATTAGTTTTTGGAGGAGTAGGACCACCACATTTGATCTTACAATGTTCAAAGCAATTTCCATCGTACTCGCTACAGCTG
CGAGAACAATACCTAAAGCAACCTATCCAAGTCTTTCTATGTTTATGTCGTGCTTCTCCTCCTATTGCAGCAATCATCAC
CAACAATATTACCATTATCACATTCGATTTTGTCATTTTCTTTTTCTTTTCAAAACATTAGTTTTTGCGTTTATCTTACA
GGAGCTTTTATCTGCGTCACGTTCTATTTATAAGTTGTTTAGTACATTTCTATAGAAAGTTAGTTTGCTAGTCAATTTGA
ATCGGTTTACTAACAAACTTGGATTTGAATATGTCTTAACTGATTTGTAATTTCTATTTAGTTTAACAAATGCAAAATGT
GAATTCAACGCGAGAAAGTCAACCTTAAATCATTAAAAAGATAAGGTTTTAGTTTTCGATCGTCCTTTTTATAAATGGAA
TCAATTTATTATTACTAGGTGATCACCCGCGTTACGCAGAGGATTTTTTCGTATTATTTAATTTATATATAATTTTTATT
TATCTAATCATTCACTCATGCAATAAGCAATTACTTTTACTATTAAAAATATTTTTTCTAAAAATATTCTCAACAATGCA
TCATACACATAATTCATAAACAACGTTTGTATTAAATTTATTTAGCAGAAGGTAATATTGGATTCTAGAAATTTAAGAAT
CTGATGATGGAGTTCCTTACGTATTTTTCATCCTCAGTGATTTATTGTATAAATATCAATTTAAGAGAATATAAATATCA
ATTTAAGAGAATAACTTATTCAAATCATTAAGTAATCCACAATTATTATATACTCATACTTTGAGTTTGGATTACAAAAA
AAAAATCTTCGAGTATGAGAAAACTATTAAAATGGTTTTA
>AT3G44716.1 | chr3:16263752-16266751 FORWARD LENGTH=3000
TTTGTAAAACTGTTTGATCCTTGTGACTAGTCTTTAAAACAAACATATGTAATTCAGCTTTGGGATTTGTGTTTAGGCTT
ACTTCTTGAATACAAATTTGGATATAATCTATGGTTATTTGATATTTCAGTGTGTGTTCCCTGGCTGGATTATGATTTAT
GTACTTTTGTTAGACGGTTTTTTCATACACAGACAGAAACCAAACTGAATTAGACTCTAGAGTGACCAGCTATGATAGTA
AAAGAGATAAATTTTTAGGTGGAATTCAAGAGGTGGAAGCTGTATAGGAGTGTACAAGTCCAGAAGCGAAAGAGTTTGTT
TTGATCCCTAAAGGAGGTAGCTTTGTTTCTCAGGGAGTGTTCATGCTAGGAAAAGATTAGGAGATAACGCTAAGATTTTG
GTAAATCCAGTCCATTGTTTGCAAATCGGTAGTATGTGTTTGTGTAGAGAAAGGATCAGTTGTATTGTAATTTACTGTTA
TAAACATTAAAGAGGTTCTTCTCTTTTACCAAAAAAAAAGAAAAAGAAAAAAAAAGAGGTTCTTCTTCTCCTAAGAGAGA
GCCTTCTACTGCTCCATCTCCATATTCTTCTCCTTCTCAATCTTCTTTTTAAAACCTAATATAGAGTGTAAACAACGAAA
CTAATGAGAGGTTTTTAATATGTTACCAAGAATCAAGAAGGCATGAGCAAATTTGTTACATCCACTTAGTTTTAGTGCCT
TCTTTACACATCCTTCTCCTATAATAGAAACGCGAGCATAGCTAGGGAGAACCATTACTCGCGTGACCTCTCCATATGAA
GAGAGATATTTACACACCGCCATCTCGATATCAATCACAGGAAGCAAAGTGTCATATCCAGTAACGTTTAGGCTTTGTTC
TTTGGTTCTTCTCTCAGCAAGAGCAGCACGTCAATGAATGATCCATGGTTTCTTTCTGTCATGGTGCAGCTTTAACGATT
GCAGTTCCACTAAGTTCCAATGCTTTCTCTTCAGCACCTTTTCCCTCAATCCTCATGAAGGAAACACTCTTGATGGTACC
CTTTTCAAAGTCTCTAGGAACATAAATATGTTTGATCTTTCCGCATGAAGAGAAGTGTTTTCTCAATGCGAGTTTGAGAG
TATAGGCATGAAGCTAAGTGTTATATCCCTCAATGGAAAACGGGTCATCACTATTCTTCAACTCCAGCGATTTTAAACCC
TAAAGGTACAAAAGAATTAATCAGAAATTCTATTACGTCATAATTTTTTTTTTTCTTTCTTGTGAAGAAAGAAACCATTA
ATAAAGAAGCAAAGAGTACGTAAGAAGAAATATTTAAGGAGAAGAAGCTTACTTTGGTGGCTGATTCGTCCATGGAGAAG
TTGAGAAGAGCGACTTCTATGGTTCGAAAGATATGTTTTCAGATTTAAGTATCTGAAGAAGGTTTTTTTTTGGCTTTTGT
TATTGATGTTTTTCTCTGTTTCTTTGTGAGTGATTTTGTAGAGAATAAAGTTGTAACTAGAGCTTTATCTGATAACAAGC
ACCAGCTTCTTCCACTTTTGTCTTGGCTTTGTTTCTCATCTGAAAATAACGTGACAAAGGATTTATCTCTTCGGATATCG
TCCATGAAGATATATCTTGCTACAAGAGTACAACTAATGCATAAAGACAAAAATGATCTTTGAAAAGGTAAAGTATTGAA
ATTCAAACACATCTTAAACGATTACCTTTTCTTTGTTGATACTTTGACCAATATATATGTATGGTCTCTTAACACATATA
TTATTTTATACATTGTTTTTGATAGGAAATAATATTCTTTATGAAAAGCAAGCCTCTATGTTTGGATGGTCTTTTAACTG
AACTTCCGCGAACAACATATAGACTGAAGAATTCACTAGTGGTTTAGTAAATAGTGATAAGATTGTCGTCTCTACATGAG
TTGCCTTTTATCAATGTCTCTTTCCTCGAACCTCAGTTTCTTCATTGTACGTATAATTCTTCCCATGTAAATTCCTAGTC
ATGTATAAAATATGGTGTATTTGAAAAATAAAATAAAACAAAGTTTCACTTTTATTTATGAAATTCAAAATTTAAGTGTG
ACCAACAAGGGTGTTAATTCCAATCATGAACCCGCATGTTAAGTATAGATGTCATGACAACATGTTAATTAGAACTAATT
TTTAAAGGTTCAAAAAAGATTAGGTCTTTCGAGTTAGTCCATCATGATGGATGATTTTAAACAGCTAAATCCACACTATC
GGCAGGCAAACCCGCAATCATGATATTTTACCATGTTGCGAAGAAGATTAGATGGAGCAGGCTAGTCCGTTTTAACGATA
TTAGGTACCAACTCTATCATAAAGAAGAATGAAAAAAATCTACCTTGAATTAGTTTTTGGAGGAGTAGGACCACCACATT
TGATCTTACAATGTTCAAAGCAATTTCCATCGTACTCGCTACAGCTGCGAGAACAATACCTAAAGCAACCTATCCAAGTC
TTTCTATGTTTATGTCGTGCTTCTCCTCCTATTGCAGCAATCATCACCAACAATATTACCATTATCACATTCGATTTTGT
CATTTTCTTTTTCTTTTCAAAACATTAGTTTTTGCGTTTATCTTACAGGAGCTTTTATCTGCGTCACGTTCTATTTATAA
GTTGTTTAGTACATTTCTATAGAAAGTTAGTTTGCTAGTCAATTTGAATCGGTTTACTAACAAACTTGGATTTGAATATG
TCTTAACTGATTTGTAATTTCTATTTAGTTTAACAAATGCAAAATGTGAATTCAACGCGAGAAAGTCAACCTTAAATCAT
TAAAAAGATAAGGTTTTAGTTTTCGATCGTCCTTTTTATAAATGGAATCAATTTATTATTACTAGGTGATCACCCGCGTT
ACGCAGAGGATTTTTTCGTATTATTTAATTTATATATAATTTTTATTTATCTAATCATTCACTCATGCAATAAGCAATTA
CTTTTACTATTAAAAATATTTTTTCTAAAAATATTCTCAA
>AT3G44717.1 | chr3:16261312-16264311 REVERSE LENGTH=3000
TCTCTCTTAGGAGAAGAAGAACCTCTTTTTTTTTCTTTTTCTTTTTTTTTGGTAAAAGAGAAGAACCTCTTTAATGTTTA
TAACAGTAAATTACAATACAACTGATCCTTTCTCTACACAAACACATACTACCGATTTGCAAACAATGGACTGGATTTAC
CAAAATCTTAGCGTTATCTCCTAATCTTTTCCTAGCATGAACACTCCCTGAGAAACAAAGCTACCTCCTTTAGGGATCAA
AACAAACTCTTTCGCTTCTGGACTTGTACACTCCTATACAGCTTCCACCTCTTGAATTCCACCTAAAAATTTATCTCTTT
TACTATCATAGCTGGTCACTCTAGAGTCTAATTCAGTTTGGTTTCTGTCTGTGTATGAAAAAACCGTCTAACAAAAGTAC
ATAAATCATAATCCAGCCAGGGAACACACACTGAAATATCAAATAACCATAGATTATATCCAAATTTGTATTCAAGAAGT
AAGCCTAAACACAAATCCCAAAGCTGAATTACATATGTTTGTTTTAAAGACTAGTCACAAGGATCAAACAGTTTTACAAA
TCAAAAACAGATAAGAAACATAGCCAACAACAACAAAAGTGGAAGAAGCTGTTGTAAGTTACCAGATAAAGCTCGAGACT
TGGTTCCAAAGTTGATAACTTTATTCTCTACAAAATCACCCACAAAAGAATCAATAAACAGAGAGATAATAATCTTCATT
AATGCAAGTCAGAATTAGCTCAAGACTTAACTGCATTCTTTAGGATGACAAAGACATCTTAGAGCAACACCACAGTTACC
CTTAGGTCTCTCACAAGCGATGCATAAGTCCGGTATGTGACCTTCGACTTCCATAGACACCCTAGCTCTTAATTTCACTT
CCTCTGTTCCGGAGACATGGAAGAGACCAGTTGAGCTTTTGAAGTAGAGTTTTCCAGATCTGCAGGTTATGAGTTCAGAT
GGGTTTGAGATTAGAGTGTTACCACAGTAGTAGATTTCTTCTTGTGGGTTTTGTGTGGAAGGTGGGAGAATTAGAGAGAA
GAAGAGAAGAAGAAGGACGATTTTTCTGGGAATTTCTTGCATTTCTTCTGTTTCTTTGTTGCTTTTTTTTTTGTGCTTTG
TTCCTTTGCACAGTAATTTACGATGAGAGTGATTTTTAGTAATCCAAACAGAAGTTACATTGCTAAAGTAAAGTCATATA
CAATCATACATCACTTCTTTTTAGACTATTTACAAATTCTTACTCTACTCCAAATCACATTCTAAAAGTGTATCATTTGT
ATTTTGTAACTCCAAAATACGACCCTTGGTCCATCGCCTCGAAATTTATCAAATGTTTAGGAATGAACAAGCAGTTGCAG
AAAAAACAAATATTGAAAAAGCAGCAAGCTTTTTGTTTCACAACTATTCATTCATATATTGATGCGAAGGCCCATTTGAT
AAGAATGAAACTATGAATCTCTCTTTCTTATCCTTAAAATCCCAATTACAATGAAACAAACCCTAAATCGATAAGCTTGG
AGTTACAGTTCTCAAATCTTATCTCCCAAGAACAGAGCACATAAAGCTCTAATCCTCTTTACACATCAATGATCACGCAG
GATCCTTTTCTCTCTACTCTCTCTTACTATTTATAAGCTTCTTCACACGTGACTCCAATCTCTCACTTCAGTTCTCACAC
GTGCCAACTTCTCATGAACATATCAATACTCCCCCATTTAGACAAGTTTGTCCTCAAGCTTGAAAATGAATGAAGAATCT
CTGTGACAGGTTCTAGTACCACCATGACGGCTTCCCTTATGTATCAACCTCTGGTTACTCTACTAATTCATCCCAAGCTG
ACATTGTCTCTAAGATATTGAGTGTACCGCATTGACGAACTGCAAGCTTCTGACAATTCTTGAAGAATGTGGTGACCCCT
TCTCTGAAGTTCATGGACATGCGACAACTTCAAGCCTCTGTTTTGCACTAATGTTGCCAACTCACAATTCGGATTTGATC
CTGCATCAAACTTATACTCAAATATCTGCAAATACCGAGCTTTCCAGCGGTGCCAAACATGGTAACTTTCAATCCCACGT
TGCATCTTTGTACTCCAAAGTGTTGCAGCAACTAGTAGATAAGATTGACTGAAGTCTCCTAGTTTTGGTTTCTCATAGAT
GTGCAAAACTGTGGCCAATTGTTGTAGGTTAATGATATGCAGTTTCTTCTTTCTCCAACAATGCCACACAGAAAAATAGA
TGTCTCTGTCCCCAATTGTTGTGTAAAATCCGACAATCTCCCCTTCATAAGCAATCAGTTCCCCTTGAACGCATGGCTTA
TCAAACTTGAGCAACCAAGTCGTTAAAAACTTGTCTTGCTAATGATGTTGGAAGTGTTCAGTTCCTGTGACAGCCTCTTC
ATATAATTCAGTCTTAAAAGAAAACAGAAACTGCCAATAGATGGCTTGAAATGCCATGACAACTTATAATGATGATTGCC
ATAGGACAGAACATAGATGATTCCATTGCTGGCCTGAACCCTTTTTAACTCCCCAAAAATCTCACTCACCCTCTTGACAA
TCAAGATATGCCACTGCACCTTGCTTCCATTTTGAAGCCACCACCACAAGATCGTTATAGTACCCATTTGTCGGAAGAGA
TTGTGTTGTTGCTTATTTCCTTCTTTCACCTGTTTGAACTTAAATCTCCAAGACTTAAAGCACTTCCTCTGTTTCCTTCT
ACTTAGTAGTCTTGTAGGTATGTGAGAATTCATTTGGTGTTCCCAAGAAGACTGCAATACATCCGTCTCAGTTAGAGATA
TCATGAAAGCTTCTCCATAAGCAACAGCTTGCTCATTAATGTCTTCCACTCTATGGTCTTTAATCCATGTGATTGACTCA
CAATATTTTTTTGATTTAGAGACATTAGCGCCAATATCAGATTGCAACGCTACCTTATCAACCTCTCCAAGTGTGTCACC
TAATTGTTCTAGAACCTGTTTATGTCCCTTCGTAGGAAGA
>AT3G44718.1 | chr3:16263111-16266110 REVERSE LENGTH=3000
ATTTTTTTCATTCTTCTTTATGATAGAGTTGGTACCTAATATCGTTAAAACGGACTAGCCTGCTCCATCTAATCTTCTTC
GCAACATGGTAAAATATCATGATTGCGGGTTTGCCTGCCGATAGTGTGGATTTAGCTGTTTAAAATCATCCATCATGATG
GACTAACTCGAAAGACCTAATCTTTTTTGAACCTTTAAAAATTAGTTCTAATTAACATGTTGTCATGACATCTATACTTA
ACATGCGGGTTCATGATTGGAATTAACACCCTTGTTGGTCACACTTAAATTTTGAATTTCATAAATAAAAGTGAAACTTT
GTTTTATTTTATTTTTCAAATACACCATATTTTATACATGACTAGGAATTTACATGGGAAGAATTATACGTACAATGAAG
AAACTGAGGTTCGAGGAAAGAGACATTGATAAAAGGCAACTCATGTAGAGACGACAATCTTATCACTATTTACTAAACCA
CTAGTGAATTCTTCAGTCTATATGTTGTTCGCGGAAGTTCAGTTAAAAGACCATCCAAACATAGAGGCTTGCTTTTCATA
AAGAATATTATTTCCTATCAAAAACAATGTATAAAATAATATATGTGTTAAGAGACCATACATATATATTGGTCAAAGTA
TCAACAAAGAAAAGGTAATCGTTTAAGATGTGTTTGAATTTCAATACTTTACCTTTTCAAAGATCATTTTTGTCTTTATG
CATTAGTTGTACTCTTGTAGCAAGATATATCTTCATGGACGATATCCGAAGAGATAAATCCTTTGTCACGTTATTTTCAG
ATGAGAAACAAAGCCAAGACAAAAGTGGAAGAAGCTGGTGCTTGTTATCAGATAAAGCTCTAGTTACAACTTTATTCTCT
ACAAAATCACTCACAAAGAAACAGAGAAAAACATCAATAACAAAAGCCAAAAAAAAACCTTCTTCAGATACTTAAATCTG
AAAACATATCTTTCGAACCATAGAAGTCGCTCTTCTCAACTTCTCCATGGACGAATCAGCCACCAAAGTAAGCTTCTTCT
CCTTAAATATTTCTTCTTACGTACTCTTTGCTTCTTTATTAATGGTTTCTTTCTTCACAAGAAAGAAAAAAAAAAATTAT
GACGTAATAGAATTTCTGATTAATTCTTTTGTACCTTTAGGGTTTAAAATCGCTGGAGTTGAAGAATAGTGATGACCCGT
TTTCCATTGAGGGATATAACACTTAGCTTCATGCCTATACTCTCAAACTCGCATTGAGAAAACACTTCTCTTCATGCGGA
AAGATCAAACATATTTATGTTCCTAGAGACTTTGAAAAGGGTACCATCAAGAGTGTTTCCTTCATGAGGATTGAGGGAAA
AGGTGCTGAAGAGAAAGCATTGGAACTTAGTGGAACTGCAATCGTTAAAGCTGCACCATGACAGAAAGAAACCATGGATC
ATTCATTGACGTGCTGCTCTTGCTGAGAGAAGAACCAAAGAACAAAGCCTAAACGTTACTGGATATGACACTTTGCTTCC
TGTGATTGATATCGAGATGGCGGTGTGTAAATATCTCTCTTCATATGGAGAGGTCACGCGAGTAATGGTTCTCCCTAGCT
ATGCTCGCGTTTCTATTATAGGAGAAGGATGTGTAAAGAAGGCACTAAAACTAAGTGGATGTAACAAATTTGCTCATGCC
TTCTTGATTCTTGGTAACATATTAAAAACCTCTCATTAGTTTCGTTGTTTACACTCTATATTAGGTTTTAAAAAGAAGAT
TGAGAAGGAGAAGAATATGGAGATGGAGCAGTAGAAGGCTCTCTCTTAGGAGAAGAAGAACCTCTTTTTTTTTCTTTTTC
TTTTTTTTTGGTAAAAGAGAAGAACCTCTTTAATGTTTATAACAGTAAATTACAATACAACTGATCCTTTCTCTACACAA
ACACATACTACCGATTTGCAAACAATGGACTGGATTTACCAAAATCTTAGCGTTATCTCCTAATCTTTTCCTAGCATGAA
CACTCCCTGAGAAACAAAGCTACCTCCTTTAGGGATCAAAACAAACTCTTTCGCTTCTGGACTTGTACACTCCTATACAG
CTTCCACCTCTTGAATTCCACCTAAAAATTTATCTCTTTTACTATCATAGCTGGTCACTCTAGAGTCTAATTCAGTTTGG
TTTCTGTCTGTGTATGAAAAAACCGTCTAACAAAAGTACATAAATCATAATCCAGCCAGGGAACACACACTGAAATATCA
AATAACCATAGATTATATCCAAATTTGTATTCAAGAAGTAAGCCTAAACACAAATCCCAAAGCTGAATTACATATGTTTG
TTTTAAAGACTAGTCACAAGGATCAAACAGTTTTACAAATCAAAAACAGATAAGAAACATAGCCAACAACAACAAAAGTG
GAAGAAGCTGTTGTAAGTTACCAGATAAAGCTCGAGACTTGGTTCCAAAGTTGATAACTTTATTCTCTACAAAATCACCC
ACAAAAGAATCAATAAACAGAGAGATAATAATCTTCATTAATGCAAGTCAGAATTAGCTCAAGACTTAACTGCATTCTTT
AGGATGACAAAGACATCTTAGAGCAACACCACAGTTACCCTTAGGTCTCTCACAAGCGATGCATAAGTCCGGTATGTGAC
CTTCGACTTCCATAGACACCCTAGCTCTTAATTTCACTTCCTCTGTTCCGGAGACATGGAAGAGACCAGTTGAGCTTTTG
AAGTAGAGTTTTCCAGATCTGCAGGTTATGAGTTCAGATGGGTTTGAGATTAGAGTGTTACCACAGTAGTAGATTTCTTC
TTGTGGGTTTTGTGTGGAAGGTGGGAGAATTAGAGAGAAGAAGAGAAGAAGAAGGACGATTTTTCTGGGAATTTCTTGCA
TTTCTTCTGTTTCTTTGTTGCTTTTTTTTTTGTGCTTTGTTCCTTTGCACAGTAATTTACGATGAGAGTGATTTTTAGTA
ATCCAAACAGAAGTTACATTGCTAAAGTAAAGTCATATAC
>AT3G44720.1 | chr3:16273034-16276033 FORWARD LENGTH=3000
CCCCATCGCCAAAAACAAACTCACCAATAAATTTATTAAATTATTCTGTTCTTTCTTTTTTTGTGAAAATTGTAGTATAC
ATTGAAATTAAACCGTAAATGTAGAGCTCATTATTCACGTGGTGATTAGGAGAAAACAAAATTTTATTTGTCTGTTACTA
GCTACCAGATATATCTTACATTCTTACTTAATAGTTATGAACATTGTGGTTTATTCGCAGAATCTTTTTGAGTTCCTTGG
TTTTCTTTGGTAAATTCACTCGATTTTAACCAAGAAAAGCAAAAATGATTGGCATTACCAAAAACAAAGACATATATTTA
CACATATTTTTTAGAAAAATGTGATCAGTTTTGTAACTTTGTTTATCTTAACAACGTTATTAGTATTTTTACTACAAATT
TCTATTAAATCATATTTTTAGTAGAGATGATCCTAATATTTTCTTCAATATCAAAAGCTTAAGACCAAATTCTTTTATGT
AATTATCAGCATAATGTTGTTACTAAAACTTTCTGTTAGGACTTCATCTCAAGTTCACTAAGCTCAACCACAACATATGT
ATACCATTAAACAATCGCTTACATGATAAAAAAAAGTAAACCAATGAAAATGAATGTGAATAAAAATCAACTTATCATAT
TTAATATACAATACAAAGATTTTGTTCGAAGTTTATATAATATTCACAAAACAAGTCTCCATTATTGTAGTTGGTGATAT
AATTTCCAACATCATTAAAATATTTTGTGAAGATTTCCTTGAAGTTTTCACGAGTAGATACAAAAAAAAAAAGTTATGGT
CACCGGTCACGTGTGAACTCAACTCAAGGGTTCAACGTTTGGTTTCTAGGTGAGTCGCAAGAAATTAGCAATATAATTTC
CAAGAAACTTACATGTTGAATCTAGTAATAATTCACATGTAAATCGGAAGCTATAAACAGCGCCGATTATTAATAATCTA
CTGTCTTAAAACAAAAGAAATAAATATGGTTCTATAACAAAAAAAGATTTGGGACCAGTGAAACATTGTAGACTTTTCAA
TTTATTTTAAAAATCGAATAAATAATACTCCAGTTTATTAATATATAGTCTAACAACGACTTGTTGTGCTAACTTTATAG
AAAGTCAGGTCTGGATAATATAACTTGTTACAGATACGTCTGAATTCACAGTCTAGGCTAATATGAGTCTTCCAACAAAC
ATTTTTTAAAAAATTATCAACTAGGAGGATTGTATACCAAAATCCAGACTAATCATCAAAATCTATTTGAAAACTAACTT
TTTACCCACTTAAAACATCTGTAGTGACCAAAACAAGATAACATTTACGATTAGTAGATTGGAAAATATATTCATCACTC
GCAATTTGACATTAGAACCACTATCCATTGGTTCTATTAGGCATGGGCATAATAACCGGAACCGAATACCCGAACTGAAA
AACCCGAAAAATAATCGAACTGAACCCGAACTCGATTTTATAATTACCCGAATAGGTCTTAAATTTCACTACCCGAAAAA
ACCCAAACCAAACCCGAACCGAATCTAATACCCGTGGGTACCCGAATACAAATATAAACCTAAAAATATTAGTTATATAT
ATATATTTGTAATACCTCAAACACCCAAAATTAAAATTATAAATCCGAATATACATATTTTTAGTAATTTATATATATTT
GGATATATTTGAGATAAAAGTAACCAATGTTATATTTTTTTTTAGATAATTTAAGTATTTTGGTTACATTTGGTTATATT
TGGATAAAAAGTAACCAATATATTTACGGGTAATCGGGTATTTCGGATAGATTTGGGTATATATAAGTAAAAAACCCGAA
CCTAACCCGAACCCAAAAATCCGAACCCAAACCGAAACCGAACCGAAATTTAAAAATATCCGAATGGTTCTTAACCTCCT
ATCCGAATAGATCCGATACTCGAAAAAAAAAAACCGAACCCAGACGGGTACCCAAATGCCCACGTTCTCTTCCCACAAAC
ATTTGATCTTTGAAATTGCTATAAAATTATATTATAGATTATCGCAGTCAACAAAATTAAACTTGATTTATATTTTCAGG
TGGGTGAATGATTATGTGATGATGGTAGGAGAGAAAAAAAAAACCCATATGGGGTTTGGTGGGAGAGAATGAAATGGTCG
AAAATATTTGATATATTAAATATTTAAACAAAAATCTAACATCATCATGTTGTCATCTTTGATCATGAATGGTAGTGTTT
ATGATCTTAAGAATTTCATGTACGATATTGTTTTCCCATTATTATAGCCTAACGACATAAAATGAGGCTTGGAAGAATCA
GCCGGGGTGGTAGTTGAGTTTGTCTCGTTGCATTTCTTTTGATAGATAAAATTTATTAAAAATCTATTAAAGTATATCAA
TAAGTCACTTTCATTAGCTAAGCAATTTAAGATTTAATTTTTTGTTTTTCTTAGTAATCATGTACTATTTTATTACTCTG
TAGTAATTTACAAAAAGTGTGTTAAAGGTAATCCAAATGTAATATATAATTTTATTTAAGAGGAGTCAAGAAAAATGGCG
AAATGGTGATGAGTGGAGAGTTAGGTGGAAGAGATTTCATATATGGTGGTAGGTGGCGTCGAAGGGAGCCATCAGCCATG
CATTTTAGGATCTGCCGGATTGTCCATGTTTTTTTTTTTAATATTAGATTAAAATTATTTTTAAAATTTTGCCCATGTTA
ATTTTTTAATCTCAAATAAAATATTATATACATTTAGTGAAAGTATTTGTTATGAAATAAACTAAAAAATTGTATAATAC
TAGATTTTAATCCGCAGTACACCGCGGCACTATTTATTTTATTTTAAATTGAATATATATTTTTTTATAAATTATCTATA
TGTAACATATTGTTTTATATTTTATAAATATATAATCTTAATTTCTATATATTGTACAATCCATTGATTTTATCATGGAG
TAAACTGTAAGTCGATTGTTTGTTTTGTTATATATTTTAA
>AT3G44730.3 | chr3:16290853-16293852 FORWARD LENGTH=3000
AAACATATCCAAGACTACAAAATATTTATCTCACACATCCGTCACACATCATATCCTTTGTACATTTTGAAGTTGGGTTT
TCTGGATCTTTTCATGTTCTTTTACTCCAGAGTTTGTGACTGAGATTGAACCGTTTATCATAAAGAACGAGTGTCCCATG
TCGCAAAAGTTATATTTATTCTTCTTGAGGTTCTTCTTTACCCTCTAAATTGTTCATTTAAATTGCCCTACTCGTCATCG
AAGCAAATCTAACAGAGACAACAAATAGCTGAAGATCTGTTCCATGCCCAACCCTACGTTTGATACACTAGTATTTGCAC
ATTCTTAACAAGTTTGAAAGATTTATTCAATCAACATTTTTTCTCTAATTAAAAACAAAAATATTGGTTTCTTGGAGCTG
TTTTGTCACATAGGACTCATATACAATACAAATATATCTAAGTAACATCAACACAAAACATACACTTTTTTTTTGGGGGC
AAAACATACACATACATATATGTATGCAAATTAATCAAAATGATAACAATTAATGTCAATGCTTATGGTGCTGTGTGTAA
ATATAGTCTAAGTGAGATTCCGTCATCATCCTTCTCCTCAAACATTCTTCATCTCCTTCTCCACAATATTCCATCCCCAT
CAATTTCTGTTTTTACAAAGACAAAAAGGTTAAAATATTGATCTCTGATTCTGCATATAAATTTACTAAACTACTTTGAG
TTTCCTTAACCCTTTTTTTTTTTTGTCAACTCCCTAACCCTATTCAATTATGAGATACTTATTACTACAATTAGGAAGAA
ATAAAAATACACCATTGAGTTGAGTTTCTCATATCTTTTTTTTGTAATTATTAAAAGTGAGTTGAATTCTTTCAAGTTCA
AATTTCAATTTAGAAAAGTAGAACATTACTCTGAAATATCATTAAGAAATTAACTTTGAAAATGTTAATTGGTATGCATC
TGATAGCATATTTTAGGAAAATAAAATAAGCAAATTGTTTATTTATCTTAGGGAAAAATTTAGATGAACTTACATTAACT
GAGTCCTCTTCCACTGATGTAGCTGAAACTAATGGATTTATCTCTTGATCTTCTTTTCCTGATTACATATAAAGATTTAG
AGTTGAAGGAAGATGATTTTGGTTATTGATAATATTAATTTTAAGAAACTAATCATTACTGTATTCAACAACATACCTCT
TCGAATTGCAGATGAACTTGTTGATAAAATGAGGAAGAGAACTGCCAGGCACAAGCTTTGCTTCATGTTCTTGGTTGAGA
GAGAGAGAGAGAAAAAAAGTGAGAAGTTTGTGATAGACAGATACTGAATATAAATACACAGAGTCGATCTGAGATTCCAT
TTTTTAATTATTATCTAAAAAAAATTCTTAGTTTGGTCAAGTTTTTGTTTTCTTTGTTCACATCAATATGTCAAATTTAA
CTTGAATCCAGCTAATAGATAATAGACTACATTAGCTCAAACTAATATGGTACATTAACAAATATCAAATGCAAATAATG
ACATGAATCATTACCTCAGTAATGATTAAGTGTATATAAATCACATAGTTGATTAGTAGAATACTTTTTATTATGAGTTT
ATCAAAAAATATGAAGGGAGACAAGGAAATCTTTTAGTAATTCGGGGGAGAGCAAAGTTTCGCTAAATAATTGAGAAAGT
GTGGTCCAACCAAAGTCTTAGACATATACTAATGCTAAAGTCTTGCCTGTTTTGTCAGAGTTTTTCAACCTAAGTCAACT
CTTCCGACATAATTTGACAGCTGTTTTCCCATATCCCCATTTTCTGTTTCTCTTCTTCTTTTTTTTCATTTGTTTTCTAT
ATTTTTTCATATTCATATTTGTATTCAGTTTTTTCGTTTCTAATATCTCATCTAAACATGTTTTTGATAATCATCCATCT
ATATTTATTTTCTAAACATAATTTCATGTAATAGTATTAGTAATACTCTGAACTAAAATGTTCACTTTAATTTGTTTTTG
TTTTTTTTGTTTTTTGTTCAACTGTTTCTTTAATATTATTGTTTTGTATTTGTTATCGTTTTATATGATTATATCACATT
TGTTATCACTTAATCTGGAGATCTTTTAGATGATGAACACCACAATTACATATTTACAAAGCAGAATATTTTTTTCTCGT
TCATTTTTTTTTTGTAGATCATATGTAGTGTAGCCATATATTATGTTTTGTATTTTAATAAATTGGAATAAAATGGTGGA
ACGTTGGCAGGTAATTAGTAGCATTGAATAAGAAATTAAAAAACCATAACAAACAACTATATATATTTTGGAAAGATAAC
AAAAGTTGTGGACGAAACTGCGTAACACATGTAAGCAAAACCTACGTATGTGGCAACACCACTTCTGTCCCTTAATGCTA
TAGTCACTATCCCTCTTTACACCTTTTATTTTGTTTTTATGTCGATGTCATACCATTACCAAACATTTCTTAAAATAAAA
TAATTATAGATATGCAAAATAATAAAGATGACATCTAAAACAATAAGTACAGTTTGATGACAAAAACAATGAGATCGAAA
GAAAAACATATGCAACAAGTTTTGATTGGTAACACAAAAAGTATACCATTTTGATTGGCCAGACTATAACATTCCATCCG
AGATCTAGGTGAGAATGAGGTCTTAGTGGTCATTCGGTTGTACAACCTGTTTTAAAACAAATACTTGAAATTCTGGATAA
ACCAAGAACTATATTTCCCAAACTCAGAACCACTGAGTATTACTTTATTAAAAATCTGATTAAGAAGTTTACAACTACCT
TAATTGGTTTTACACAAGATCTAAACTATTTTAGCTTGTCACCTAAGATTTCCTTAACACACACAAGAGACGATTACAAG
AACACACTCTTTGATCTCTCTAGAATCCTAATCAGAGTAAATCTTACCCTCTCACAATGAAAAGCTTTGCACTTGCTTTT
CACCACTATTACGACCGAGTCTAAGAAGAACCTTAGCACC
>AT3G44730.2 | chr3:16290853-16293852 FORWARD LENGTH=3000
AAACATATCCAAGACTACAAAATATTTATCTCACACATCCGTCACACATCATATCCTTTGTACATTTTGAAGTTGGGTTT
TCTGGATCTTTTCATGTTCTTTTACTCCAGAGTTTGTGACTGAGATTGAACCGTTTATCATAAAGAACGAGTGTCCCATG
TCGCAAAAGTTATATTTATTCTTCTTGAGGTTCTTCTTTACCCTCTAAATTGTTCATTTAAATTGCCCTACTCGTCATCG
AAGCAAATCTAACAGAGACAACAAATAGCTGAAGATCTGTTCCATGCCCAACCCTACGTTTGATACACTAGTATTTGCAC
ATTCTTAACAAGTTTGAAAGATTTATTCAATCAACATTTTTTCTCTAATTAAAAACAAAAATATTGGTTTCTTGGAGCTG
TTTTGTCACATAGGACTCATATACAATACAAATATATCTAAGTAACATCAACACAAAACATACACTTTTTTTTTGGGGGC
AAAACATACACATACATATATGTATGCAAATTAATCAAAATGATAACAATTAATGTCAATGCTTATGGTGCTGTGTGTAA
ATATAGTCTAAGTGAGATTCCGTCATCATCCTTCTCCTCAAACATTCTTCATCTCCTTCTCCACAATATTCCATCCCCAT
CAATTTCTGTTTTTACAAAGACAAAAAGGTTAAAATATTGATCTCTGATTCTGCATATAAATTTACTAAACTACTTTGAG
TTTCCTTAACCCTTTTTTTTTTTTGTCAACTCCCTAACCCTATTCAATTATGAGATACTTATTACTACAATTAGGAAGAA
ATAAAAATACACCATTGAGTTGAGTTTCTCATATCTTTTTTTTGTAATTATTAAAAGTGAGTTGAATTCTTTCAAGTTCA
AATTTCAATTTAGAAAAGTAGAACATTACTCTGAAATATCATTAAGAAATTAACTTTGAAAATGTTAATTGGTATGCATC
TGATAGCATATTTTAGGAAAATAAAATAAGCAAATTGTTTATTTATCTTAGGGAAAAATTTAGATGAACTTACATTAACT
GAGTCCTCTTCCACTGATGTAGCTGAAACTAATGGATTTATCTCTTGATCTTCTTTTCCTGATTACATATAAAGATTTAG
AGTTGAAGGAAGATGATTTTGGTTATTGATAATATTAATTTTAAGAAACTAATCATTACTGTATTCAACAACATACCTCT
TCGAATTGCAGATGAACTTGTTGATAAAATGAGGAAGAGAACTGCCAGGCACAAGCTTTGCTTCATGTTCTTGGTTGAGA
GAGAGAGAGAGAAAAAAAGTGAGAAGTTTGTGATAGACAGATACTGAATATAAATACACAGAGTCGATCTGAGATTCCAT
TTTTTAATTATTATCTAAAAAAAATTCTTAGTTTGGTCAAGTTTTTGTTTTCTTTGTTCACATCAATATGTCAAATTTAA
CTTGAATCCAGCTAATAGATAATAGACTACATTAGCTCAAACTAATATGGTACATTAACAAATATCAAATGCAAATAATG
ACATGAATCATTACCTCAGTAATGATTAAGTGTATATAAATCACATAGTTGATTAGTAGAATACTTTTTATTATGAGTTT
ATCAAAAAATATGAAGGGAGACAAGGAAATCTTTTAGTAATTCGGGGGAGAGCAAAGTTTCGCTAAATAATTGAGAAAGT
GTGGTCCAACCAAAGTCTTAGACATATACTAATGCTAAAGTCTTGCCTGTTTTGTCAGAGTTTTTCAACCTAAGTCAACT
CTTCCGACATAATTTGACAGCTGTTTTCCCATATCCCCATTTTCTGTTTCTCTTCTTCTTTTTTTTCATTTGTTTTCTAT
ATTTTTTCATATTCATATTTGTATTCAGTTTTTTCGTTTCTAATATCTCATCTAAACATGTTTTTGATAATCATCCATCT
ATATTTATTTTCTAAACATAATTTCATGTAATAGTATTAGTAATACTCTGAACTAAAATGTTCACTTTAATTTGTTTTTG
TTTTTTTTGTTTTTTGTTCAACTGTTTCTTTAATATTATTGTTTTGTATTTGTTATCGTTTTATATGATTATATCACATT
TGTTATCACTTAATCTGGAGATCTTTTAGATGATGAACACCACAATTACATATTTACAAAGCAGAATATTTTTTTCTCGT
TCATTTTTTTTTTGTAGATCATATGTAGTGTAGCCATATATTATGTTTTGTATTTTAATAAATTGGAATAAAATGGTGGA
ACGTTGGCAGGTAATTAGTAGCATTGAATAAGAAATTAAAAAACCATAACAAACAACTATATATATTTTGGAAAGATAAC
AAAAGTTGTGGACGAAACTGCGTAACACATGTAAGCAAAACCTACGTATGTGGCAACACCACTTCTGTCCCTTAATGCTA
TAGTCACTATCCCTCTTTACACCTTTTATTTTGTTTTTATGTCGATGTCATACCATTACCAAACATTTCTTAAAATAAAA
TAATTATAGATATGCAAAATAATAAAGATGACATCTAAAACAATAAGTACAGTTTGATGACAAAAACAATGAGATCGAAA
GAAAAACATATGCAACAAGTTTTGATTGGTAACACAAAAAGTATACCATTTTGATTGGCCAGACTATAACATTCCATCCG
AGATCTAGGTGAGAATGAGGTCTTAGTGGTCATTCGGTTGTACAACCTGTTTTAAAACAAATACTTGAAATTCTGGATAA
ACCAAGAACTATATTTCCCAAACTCAGAACCACTGAGTATTACTTTATTAAAAATCTGATTAAGAAGTTTACAACTACCT
TAATTGGTTTTACACAAGATCTAAACTATTTTAGCTTGTCACCTAAGATTTCCTTAACACACACAAGAGACGATTACAAG
AACACACTCTTTGATCTCTCTAGAATCCTAATCAGAGTAAATCTTACCCTCTCACAATGAAAAGCTTTGCACTTGCTTTT
CACCACTATTACGACCGAGTCTAAGAAGAACCTTAGCACC
>AT3G44730.1 | chr3:16290853-16293852 FORWARD LENGTH=3000
AAACATATCCAAGACTACAAAATATTTATCTCACACATCCGTCACACATCATATCCTTTGTACATTTTGAAGTTGGGTTT
TCTGGATCTTTTCATGTTCTTTTACTCCAGAGTTTGTGACTGAGATTGAACCGTTTATCATAAAGAACGAGTGTCCCATG
TCGCAAAAGTTATATTTATTCTTCTTGAGGTTCTTCTTTACCCTCTAAATTGTTCATTTAAATTGCCCTACTCGTCATCG
AAGCAAATCTAACAGAGACAACAAATAGCTGAAGATCTGTTCCATGCCCAACCCTACGTTTGATACACTAGTATTTGCAC
ATTCTTAACAAGTTTGAAAGATTTATTCAATCAACATTTTTTCTCTAATTAAAAACAAAAATATTGGTTTCTTGGAGCTG
TTTTGTCACATAGGACTCATATACAATACAAATATATCTAAGTAACATCAACACAAAACATACACTTTTTTTTTGGGGGC
AAAACATACACATACATATATGTATGCAAATTAATCAAAATGATAACAATTAATGTCAATGCTTATGGTGCTGTGTGTAA
ATATAGTCTAAGTGAGATTCCGTCATCATCCTTCTCCTCAAACATTCTTCATCTCCTTCTCCACAATATTCCATCCCCAT
CAATTTCTGTTTTTACAAAGACAAAAAGGTTAAAATATTGATCTCTGATTCTGCATATAAATTTACTAAACTACTTTGAG
TTTCCTTAACCCTTTTTTTTTTTTGTCAACTCCCTAACCCTATTCAATTATGAGATACTTATTACTACAATTAGGAAGAA
ATAAAAATACACCATTGAGTTGAGTTTCTCATATCTTTTTTTTGTAATTATTAAAAGTGAGTTGAATTCTTTCAAGTTCA
AATTTCAATTTAGAAAAGTAGAACATTACTCTGAAATATCATTAAGAAATTAACTTTGAAAATGTTAATTGGTATGCATC
TGATAGCATATTTTAGGAAAATAAAATAAGCAAATTGTTTATTTATCTTAGGGAAAAATTTAGATGAACTTACATTAACT
GAGTCCTCTTCCACTGATGTAGCTGAAACTAATGGATTTATCTCTTGATCTTCTTTTCCTGATTACATATAAAGATTTAG
AGTTGAAGGAAGATGATTTTGGTTATTGATAATATTAATTTTAAGAAACTAATCATTACTGTATTCAACAACATACCTCT
TCGAATTGCAGATGAACTTGTTGATAAAATGAGGAAGAGAACTGCCAGGCACAAGCTTTGCTTCATGTTCTTGGTTGAGA
GAGAGAGAGAGAAAAAAAGTGAGAAGTTTGTGATAGACAGATACTGAATATAAATACACAGAGTCGATCTGAGATTCCAT
TTTTTAATTATTATCTAAAAAAAATTCTTAGTTTGGTCAAGTTTTTGTTTTCTTTGTTCACATCAATATGTCAAATTTAA
CTTGAATCCAGCTAATAGATAATAGACTACATTAGCTCAAACTAATATGGTACATTAACAAATATCAAATGCAAATAATG
ACATGAATCATTACCTCAGTAATGATTAAGTGTATATAAATCACATAGTTGATTAGTAGAATACTTTTTATTATGAGTTT
ATCAAAAAATATGAAGGGAGACAAGGAAATCTTTTAGTAATTCGGGGGAGAGCAAAGTTTCGCTAAATAATTGAGAAAGT
GTGGTCCAACCAAAGTCTTAGACATATACTAATGCTAAAGTCTTGCCTGTTTTGTCAGAGTTTTTCAACCTAAGTCAACT
CTTCCGACATAATTTGACAGCTGTTTTCCCATATCCCCATTTTCTGTTTCTCTTCTTCTTTTTTTTCATTTGTTTTCTAT
ATTTTTTCATATTCATATTTGTATTCAGTTTTTTCGTTTCTAATATCTCATCTAAACATGTTTTTGATAATCATCCATCT
ATATTTATTTTCTAAACATAATTTCATGTAATAGTATTAGTAATACTCTGAACTAAAATGTTCACTTTAATTTGTTTTTG
TTTTTTTTGTTTTTTGTTCAACTGTTTCTTTAATATTATTGTTTTGTATTTGTTATCGTTTTATATGATTATATCACATT
TGTTATCACTTAATCTGGAGATCTTTTAGATGATGAACACCACAATTACATATTTACAAAGCAGAATATTTTTTTCTCGT
TCATTTTTTTTTTGTAGATCATATGTAGTGTAGCCATATATTATGTTTTGTATTTTAATAAATTGGAATAAAATGGTGGA
ACGTTGGCAGGTAATTAGTAGCATTGAATAAGAAATTAAAAAACCATAACAAACAACTATATATATTTTGGAAAGATAAC
AAAAGTTGTGGACGAAACTGCGTAACACATGTAAGCAAAACCTACGTATGTGGCAACACCACTTCTGTCCCTTAATGCTA
TAGTCACTATCCCTCTTTACACCTTTTATTTTGTTTTTATGTCGATGTCATACCATTACCAAACATTTCTTAAAATAAAA
TAATTATAGATATGCAAAATAATAAAGATGACATCTAAAACAATAAGTACAGTTTGATGACAAAAACAATGAGATCGAAA
GAAAAACATATGCAACAAGTTTTGATTGGTAACACAAAAAGTATACCATTTTGATTGGCCAGACTATAACATTCCATCCG
AGATCTAGGTGAGAATGAGGTCTTAGTGGTCATTCGGTTGTACAACCTGTTTTAAAACAAATACTTGAAATTCTGGATAA
ACCAAGAACTATATTTCCCAAACTCAGAACCACTGAGTATTACTTTATTAAAAATCTGATTAAGAAGTTTACAACTACCT
TAATTGGTTTTACACAAGATCTAAACTATTTTAGCTTGTCACCTAAGATTTCCTTAACACACACAAGAGACGATTACAAG
AACACACTCTTTGATCTCTCTAGAATCCTAATCAGAGTAAATCTTACCCTCTCACAATGAAAAGCTTTGCACTTGCTTTT
CACCACTATTACGACCGAGTCTAAGAAGAACCTTAGCACC
>AT3G44730.4 | chr3:16290853-16293852 FORWARD LENGTH=3000
AAACATATCCAAGACTACAAAATATTTATCTCACACATCCGTCACACATCATATCCTTTGTACATTTTGAAGTTGGGTTT
TCTGGATCTTTTCATGTTCTTTTACTCCAGAGTTTGTGACTGAGATTGAACCGTTTATCATAAAGAACGAGTGTCCCATG
TCGCAAAAGTTATATTTATTCTTCTTGAGGTTCTTCTTTACCCTCTAAATTGTTCATTTAAATTGCCCTACTCGTCATCG
AAGCAAATCTAACAGAGACAACAAATAGCTGAAGATCTGTTCCATGCCCAACCCTACGTTTGATACACTAGTATTTGCAC
ATTCTTAACAAGTTTGAAAGATTTATTCAATCAACATTTTTTCTCTAATTAAAAACAAAAATATTGGTTTCTTGGAGCTG
TTTTGTCACATAGGACTCATATACAATACAAATATATCTAAGTAACATCAACACAAAACATACACTTTTTTTTTGGGGGC
AAAACATACACATACATATATGTATGCAAATTAATCAAAATGATAACAATTAATGTCAATGCTTATGGTGCTGTGTGTAA
ATATAGTCTAAGTGAGATTCCGTCATCATCCTTCTCCTCAAACATTCTTCATCTCCTTCTCCACAATATTCCATCCCCAT
CAATTTCTGTTTTTACAAAGACAAAAAGGTTAAAATATTGATCTCTGATTCTGCATATAAATTTACTAAACTACTTTGAG
TTTCCTTAACCCTTTTTTTTTTTTGTCAACTCCCTAACCCTATTCAATTATGAGATACTTATTACTACAATTAGGAAGAA
ATAAAAATACACCATTGAGTTGAGTTTCTCATATCTTTTTTTTGTAATTATTAAAAGTGAGTTGAATTCTTTCAAGTTCA
AATTTCAATTTAGAAAAGTAGAACATTACTCTGAAATATCATTAAGAAATTAACTTTGAAAATGTTAATTGGTATGCATC
TGATAGCATATTTTAGGAAAATAAAATAAGCAAATTGTTTATTTATCTTAGGGAAAAATTTAGATGAACTTACATTAACT
GAGTCCTCTTCCACTGATGTAGCTGAAACTAATGGATTTATCTCTTGATCTTCTTTTCCTGATTACATATAAAGATTTAG
AGTTGAAGGAAGATGATTTTGGTTATTGATAATATTAATTTTAAGAAACTAATCATTACTGTATTCAACAACATACCTCT
TCGAATTGCAGATGAACTTGTTGATAAAATGAGGAAGAGAACTGCCAGGCACAAGCTTTGCTTCATGTTCTTGGTTGAGA
GAGAGAGAGAGAAAAAAAGTGAGAAGTTTGTGATAGACAGATACTGAATATAAATACACAGAGTCGATCTGAGATTCCAT
TTTTTAATTATTATCTAAAAAAAATTCTTAGTTTGGTCAAGTTTTTGTTTTCTTTGTTCACATCAATATGTCAAATTTAA
CTTGAATCCAGCTAATAGATAATAGACTACATTAGCTCAAACTAATATGGTACATTAACAAATATCAAATGCAAATAATG
ACATGAATCATTACCTCAGTAATGATTAAGTGTATATAAATCACATAGTTGATTAGTAGAATACTTTTTATTATGAGTTT
ATCAAAAAATATGAAGGGAGACAAGGAAATCTTTTAGTAATTCGGGGGAGAGCAAAGTTTCGCTAAATAATTGAGAAAGT
GTGGTCCAACCAAAGTCTTAGACATATACTAATGCTAAAGTCTTGCCTGTTTTGTCAGAGTTTTTCAACCTAAGTCAACT
CTTCCGACATAATTTGACAGCTGTTTTCCCATATCCCCATTTTCTGTTTCTCTTCTTCTTTTTTTTCATTTGTTTTCTAT
ATTTTTTCATATTCATATTTGTATTCAGTTTTTTCGTTTCTAATATCTCATCTAAACATGTTTTTGATAATCATCCATCT
ATATTTATTTTCTAAACATAATTTCATGTAATAGTATTAGTAATACTCTGAACTAAAATGTTCACTTTAATTTGTTTTTG
TTTTTTTTGTTTTTTGTTCAACTGTTTCTTTAATATTATTGTTTTGTATTTGTTATCGTTTTATATGATTATATCACATT
TGTTATCACTTAATCTGGAGATCTTTTAGATGATGAACACCACAATTACATATTTACAAAGCAGAATATTTTTTTCTCGT
TCATTTTTTTTTTGTAGATCATATGTAGTGTAGCCATATATTATGTTTTGTATTTTAATAAATTGGAATAAAATGGTGGA
ACGTTGGCAGGTAATTAGTAGCATTGAATAAGAAATTAAAAAACCATAACAAACAACTATATATATTTTGGAAAGATAAC
AAAAGTTGTGGACGAAACTGCGTAACACATGTAAGCAAAACCTACGTATGTGGCAACACCACTTCTGTCCCTTAATGCTA
TAGTCACTATCCCTCTTTACACCTTTTATTTTGTTTTTATGTCGATGTCATACCATTACCAAACATTTCTTAAAATAAAA
TAATTATAGATATGCAAAATAATAAAGATGACATCTAAAACAATAAGTACAGTTTGATGACAAAAACAATGAGATCGAAA
GAAAAACATATGCAACAAGTTTTGATTGGTAACACAAAAAGTATACCATTTTGATTGGCCAGACTATAACATTCCATCCG
AGATCTAGGTGAGAATGAGGTCTTAGTGGTCATTCGGTTGTACAACCTGTTTTAAAACAAATACTTGAAATTCTGGATAA
ACCAAGAACTATATTTCCCAAACTCAGAACCACTGAGTATTACTTTATTAAAAATCTGATTAAGAAGTTTACAACTACCT
TAATTGGTTTTACACAAGATCTAAACTATTTTAGCTTGTCACCTAAGATTTCCTTAACACACACAAGAGACGATTACAAG
AACACACTCTTTGATCTCTCTAGAATCCTAATCAGAGTAAATCTTACCCTCTCACAATGAAAAGCTTTGCACTTGCTTTT
CACCACTATTACGACCGAGTCTAAGAAGAACCTTAGCACC
>AT3G44735.2 | chr3:16288388-16291387 REVERSE LENGTH=3000
CATTAATTGTTATCATTTTGATTAATTTGCATACATATATGTATGTGTATGTTTTGCCCCCAAAAAAAAAGTGTATGTTT
TGTGTTGATGTTACTTAGATATATTTGTATTGTATATGAGTCCTATGTGACAAAACAGCTCCAAGAAACCAATATTTTTG
TTTTTAATTAGAGAAAAAATGTTGATTGAATAAATCTTTCAAACTTGTTAAGAATGTGCAAATACTAGTGTATCAAACGT
AGGGTTGGGCATGGAACAGATCTTCAGCTATTTGTTGTCTCTGTTAGATTTGCTTCGATGACGAGTAGGGCAATTTAAAT
GAACAATTTAGAGGGTAAAGAAGAACCTCAAGAAGAATAAATATAACTTTTGCGACATGGGACACTCGTTCTTTATGATA
AACGGTTCAATCTCAGTCACAAACTCTGGAGTAAAAGAACATGAAAAGATCCAGAAAACCCAACTTCAAAATGTACAAAG
GATATGATGTGTGACGGATGTGTGAGATAAATATTTTGTAGTCTTGGATATGTTTCTATGGTACCATGAACCTTGCATGA
TGTGTTGAACGACTTCTCCTGAACTCAGGCATAGATATATTATTATTACCTTCTTTGATATGGGCTGTACCATTAGAAGG
CTTGTCGTCCACGAGTGAAGTGTCCTCATGAGCATAGATCGTCCTGCGCGGTATATATAATGAAGTTAACAAGTGTTTGG
TTATACATAGTGAACGATCTTGTGGAGTTTTATAGTAACCTTAGTTTGTGGTTGAGGGAGTTTTTGGACGAGTTTCTTTG
GGCATTCTTAGATTTCGAGGGTGGTTCGTTGTCTGTCTCTGAGGAATCACTCTTGAGTGTTGAATCTGATTTGTCACCGG
CACAAAGGTCAGAGAATAGGCTGATACCCACGTCGAAGTTTTGGAATCTTGAGTGTATCACATTGTGGTTGTTGTTCCCC
TTTTGGGTCTGATAATTTCCTACCTTTGCTTCAGAATCTGCATCAGAACGCAAACTGATCCCAACATCGAGTTTCTGAAA
CCTAGCTGGTGATGGTTGCTTTGCCTTGGCTTTACTGCTCTCGGCTCTGGTCTTCTTAACACCACCTTGACGTATGTGTA
GTGCATGCCTTATGTGTTCCTCCTCGATCTCAGGGAAGAGCTTTCGAGCGCTTAACTTCTGATGATTTTGAAATGCCTCT
GAAGAGTTATCAGTGTGAAGCCTGTGGTTATTTTCTGCTGATGGGTTCAATGGAACAGTTGAAAAGGATTTGACTACTGG
TACTCTAGCTGGAAAAGGTGTTCTTGAAACCGGAAGGTTTTGGGTAACGTCGGGCTTATTCCTACTTTTGATGGTTGATG
CTCTGTCTGTGGATAGTGATCTCCTACTTGGACTCGGATTTAACCTCTCTTCTGCTAGATTCGGCATCCTCGGGCTTGCT
TCTCTATTTCTCAGTGCAGACGGAAACCCTGACTTTCTCTGCTTGCCAGTTGAGCAACTTCTGGTCTGCAAATGGCATTC
ACCAAACTGATTAGATAAAAGTCTCTTTTACCAACAGATCAATAAAAAAGAAAAATCTAGTCTCTGAGTGATTTACCTCG
TAGCTTCTGGTACCGTCGTTTGGCTGTGGACTTGCCTCAGCCTTTGTTCCAGCACCGTTACCAGTTCTTGGGAGATGGAA
AGGAGAAACTGCTCTTGCTCTCTGACATTCAGTTGTGTTCCGAATGCTACCTGATCGCAATTGTTCCAGCTCTGCTTCCT
TCTTCTCCATGGCCGATTTAAGGCTGGATATCTAAATATGTGGAAGAAAGATTGTTACAACATATTTATTAAGATTTGCA
CAACGAAAATGAAACTGATGCCATATGTACCTCATCCTTAAGATCTCGAATTTCACCGGTTTCCTTGTTTGATCGAGCTG
CTCCAAGCTCAATGGATGCAACCCTTTGGGCAAACTTAAGGGTGCTGATAGTCTCCCCTACCGCATTAACTTCAGGATTA
ATATGTACAAACATTAAAGTTTTTGCTTGTCCACCTGCACATAGTTTCATAGATGAGAGATGAAGCTACAACAAAGCACG
GGGAAATAAAATGGCTTGCAAAACTTAGTTTTTGTGTTCGTTTACCTAAGGAGTCCTGCAGAACTTGTGTAAGCTTGCTA
TTTCTGTAGGGAACGTGGGAACTCTTTTGTGCAAGTGCATAAATGACATCTCCTAATGCAGACAACGATTTGTTTATGTG
TTGAGCTTCTTTGAGTCTCTCGCCTACAGCTTCGGATTTTTCTACTCTTTCACTTCCAGCCAAATCCACTAAATGAAGGC
AGCCTCTTAAAATGGATCCTGAGGCCAATTCTTTTCCTTGGACGTGAACAGTTAATACACTGCAGTAGAACACACAGCAT
TCAACGACTATTATATGATCATAGGAAAATTTTAAAGCTTGAATTAAGCACTGGTATAAACAAAGATTTACCTATGAGAA
CGGCTGCTCCTCTCATTCAAAGCAGTGGCACCCACAGCACGATTCTTTTGGCCAATCCTCATCAAATCAAGGACATCTCG
AGTATTAGAAACTGGAATCAAGTTTGCATCGGGTACATTAAGGCCATTGAGTTGAGAATTATTGCGTATGTCTAATGTGA
GAAACTGGTCAAGGATTACGGGATTCTCAGAGGAAACACTCGAGAAGAATATGTAAATATTTCAACACTATAAAGTATAT
GAAAGGATATCTTCTGGAGGAACCATCACTGACTAGTAGATCTCTAACTTGTTCATTATATATTTCGATCATTTGGACTC
CAATTTCATAAGTCACCACATGTGTTCTTGCATTTGAAAGCTGGAAGAGATCGCGTAGAGCTCGGTAGTTCACGCCCCAA
GTTGTCTCCGTCATCAGATCTGGCCCACTCTGTAAGGCAAAACAGAGACAAACCAATGTCAAAGGCAGAGTAAGAAATAA
CAATGTCTGACGGTTTATGGGAGTCACCATGCAAGCAAAT
>AT3G44735.1 | chr3:16288388-16291387 REVERSE LENGTH=3000
CATTAATTGTTATCATTTTGATTAATTTGCATACATATATGTATGTGTATGTTTTGCCCCCAAAAAAAAAGTGTATGTTT
TGTGTTGATGTTACTTAGATATATTTGTATTGTATATGAGTCCTATGTGACAAAACAGCTCCAAGAAACCAATATTTTTG
TTTTTAATTAGAGAAAAAATGTTGATTGAATAAATCTTTCAAACTTGTTAAGAATGTGCAAATACTAGTGTATCAAACGT
AGGGTTGGGCATGGAACAGATCTTCAGCTATTTGTTGTCTCTGTTAGATTTGCTTCGATGACGAGTAGGGCAATTTAAAT
GAACAATTTAGAGGGTAAAGAAGAACCTCAAGAAGAATAAATATAACTTTTGCGACATGGGACACTCGTTCTTTATGATA
AACGGTTCAATCTCAGTCACAAACTCTGGAGTAAAAGAACATGAAAAGATCCAGAAAACCCAACTTCAAAATGTACAAAG
GATATGATGTGTGACGGATGTGTGAGATAAATATTTTGTAGTCTTGGATATGTTTCTATGGTACCATGAACCTTGCATGA
TGTGTTGAACGACTTCTCCTGAACTCAGGCATAGATATATTATTATTACCTTCTTTGATATGGGCTGTACCATTAGAAGG
CTTGTCGTCCACGAGTGAAGTGTCCTCATGAGCATAGATCGTCCTGCGCGGTATATATAATGAAGTTAACAAGTGTTTGG
TTATACATAGTGAACGATCTTGTGGAGTTTTATAGTAACCTTAGTTTGTGGTTGAGGGAGTTTTTGGACGAGTTTCTTTG
GGCATTCTTAGATTTCGAGGGTGGTTCGTTGTCTGTCTCTGAGGAATCACTCTTGAGTGTTGAATCTGATTTGTCACCGG
CACAAAGGTCAGAGAATAGGCTGATACCCACGTCGAAGTTTTGGAATCTTGAGTGTATCACATTGTGGTTGTTGTTCCCC
TTTTGGGTCTGATAATTTCCTACCTTTGCTTCAGAATCTGCATCAGAACGCAAACTGATCCCAACATCGAGTTTCTGAAA
CCTAGCTGGTGATGGTTGCTTTGCCTTGGCTTTACTGCTCTCGGCTCTGGTCTTCTTAACACCACCTTGACGTATGTGTA
GTGCATGCCTTATGTGTTCCTCCTCGATCTCAGGGAAGAGCTTTCGAGCGCTTAACTTCTGATGATTTTGAAATGCCTCT
GAAGAGTTATCAGTGTGAAGCCTGTGGTTATTTTCTGCTGATGGGTTCAATGGAACAGTTGAAAAGGATTTGACTACTGG
TACTCTAGCTGGAAAAGGTGTTCTTGAAACCGGAAGGTTTTGGGTAACGTCGGGCTTATTCCTACTTTTGATGGTTGATG
CTCTGTCTGTGGATAGTGATCTCCTACTTGGACTCGGATTTAACCTCTCTTCTGCTAGATTCGGCATCCTCGGGCTTGCT
TCTCTATTTCTCAGTGCAGACGGAAACCCTGACTTTCTCTGCTTGCCAGTTGAGCAACTTCTGGTCTGCAAATGGCATTC
ACCAAACTGATTAGATAAAAGTCTCTTTTACCAACAGATCAATAAAAAAGAAAAATCTAGTCTCTGAGTGATTTACCTCG
TAGCTTCTGGTACCGTCGTTTGGCTGTGGACTTGCCTCAGCCTTTGTTCCAGCACCGTTACCAGTTCTTGGGAGATGGAA
AGGAGAAACTGCTCTTGCTCTCTGACATTCAGTTGTGTTCCGAATGCTACCTGATCGCAATTGTTCCAGCTCTGCTTCCT
TCTTCTCCATGGCCGATTTAAGGCTGGATATCTAAATATGTGGAAGAAAGATTGTTACAACATATTTATTAAGATTTGCA
CAACGAAAATGAAACTGATGCCATATGTACCTCATCCTTAAGATCTCGAATTTCACCGGTTTCCTTGTTTGATCGAGCTG
CTCCAAGCTCAATGGATGCAACCCTTTGGGCAAACTTAAGGGTGCTGATAGTCTCCCCTACCGCATTAACTTCAGGATTA
ATATGTACAAACATTAAAGTTTTTGCTTGTCCACCTGCACATAGTTTCATAGATGAGAGATGAAGCTACAACAAAGCACG
GGGAAATAAAATGGCTTGCAAAACTTAGTTTTTGTGTTCGTTTACCTAAGGAGTCCTGCAGAACTTGTGTAAGCTTGCTA
TTTCTGTAGGGAACGTGGGAACTCTTTTGTGCAAGTGCATAAATGACATCTCCTAATGCAGACAACGATTTGTTTATGTG
TTGAGCTTCTTTGAGTCTCTCGCCTACAGCTTCGGATTTTTCTACTCTTTCACTTCCAGCCAAATCCACTAAATGAAGGC
AGCCTCTTAAAATGGATCCTGAGGCCAATTCTTTTCCTTGGACGTGAACAGTTAATACACTGCAGTAGAACACACAGCAT
TCAACGACTATTATATGATCATAGGAAAATTTTAAAGCTTGAATTAAGCACTGGTATAAACAAAGATTTACCTATGAGAA
CGGCTGCTCCTCTCATTCAAAGCAGTGGCACCCACAGCACGATTCTTTTGGCCAATCCTCATCAAATCAAGGACATCTCG
AGTATTAGAAACTGGAATCAAGTTTGCATCGGGTACATTAAGGCCATTGAGTTGAGAATTATTGCGTATGTCTAATGTGA
GAAACTGGTCAAGGATTACGGGATTCTCAGAGGAAACACTCGAGAAGAATATGTAAATATTTCAACACTATAAAGTATAT
GAAAGGATATCTTCTGGAGGAACCATCACTGACTAGTAGATCTCTAACTTGTTCATTATATATTTCGATCATTTGGACTC
CAATTTCATAAGTCACCACATGTGTTCTTGCATTTGAAAGCTGGAAGAGATCGCGTAGAGCTCGGTAGTTCACGCCCCAA
GTTGTCTCCGTCATCAGATCTGGCCCACTCTGTAAGGCAAAACAGAGACAAACCAATGTCAAAGGCAGAGTAAGAAATAA
CAATGTCTGACGGTTTATGGGAGTCACCATGCAAGCAAAT
>AT3G44740.1 | chr3:16293410-16296409 REVERSE LENGTH=3000
AGAAGTAGAGGTAATCAAGTCAACATGTTCATCTCTGTCTCTATAGCTTGTTCTTAATATGGGTTCTCTGTTATTTCAGA
AACTTGTGATTACTCCTGTGAAGAAAGAACTGGTTCTTGCATTCAAGGGAAATCAAAAGCATGTCGTTAAATCTTTAGAT
ATAGAGTGACTGAAATCTATTGTTTTACTGACATATTTCTTTGTCTCATGATGTTGGTTTACATTAAACAACATGCTTCG
TGTAATGTTTTGTTAGGCGATGAATGAGCAATAAGCTATGGAGATGAAAGCAATCTTGGAAACCAAAGGGGAAGTAGAGT
TTTACGTATGTACCCTAAAGAGAAACGTGAGCATCAAGAAGAATATGGTGTCAATCTCTAAACACAAAAGAAACTGTAAA
GTAATTCATGATTAGATTAAACTAGAGAAAAGGTTCAAAATCTGTTTTCTAGTATATGCCAAATTTGTTTTCAAACAAAT
TTCGCAAAAGTAATCTGTTTTCTAAAAAAGTATTCAACCATTCGAATGATCTCAAACCACCTCCAAATAAAACTCTCTCA
GTTTTCTAGTATATGCCAAATTTGAGCTCCATCCAGCAATGAAAAATCTCTCATCACATCCCATATACACATACTTATGT
CGATAACATCCCCAATTAATGCCCCCCTTTTTTTTTTCTCTAAAAGCAGTTTGGAACTTGAATGAATCGATAGACAACTA
TGTACACATAAAAGACACCTAAACACTACAAATGGCACACAATTAGAAAAAGAAAAAAAAAAACTAAAAAAACTCAAAAC
TGATCAAAACTCAAGGCATTAGTACGACTTTTGAGAAATTTTCTACCACGATTTCAAATAAAATACCAATTTTTTCTTAT
CTCCAATTAACACACATAAAATAAGCAAATATTTATTTTATATTTTTTATCTTCAGTTACGTTAATTATTATACACATAA
TTTTCGTTTAAATCATACATTATTTCACATGTGAATGACTGATACAATTAGATTTTGTATGTAGTATCAGTGTGAGCAAA
TTCTACTCAGCTGTTAGATTATTACACACATTGTGGTAAAGATTCCATAGAAGTAAGTGGTGTCTTGTCCTTGTCGTTGC
TAAAGCGATTAAGCTTTGGGGTTAGGGTTGGTCTTGGTCTCCTCAAGGCGTACGTGAGTCTCCCAAAATATGTGATTTTA
TAATCATCATACGTATATATACATCAAATTATGATCCATCATTCTTGATCAAAATGGACAATTTTTATTTTTTTAATAAT
ATAGGTCTATGCAGTCGTCATTCTATGTGACTTTTCAATTGTACACATATACGTGGTTGCAAAGTTAGCAATTCCCAAAA
ACTTGCATGTGAATAAGTCATTTTTTGTTTGTTGTGCACAAATCCATATACATTAATTATATCAATTATAAGTGTCTGAA
ACATTTTTGTGTGTGTTATATATAGATAACTTGAAACTCTAATATTTATATTCGTCTTACTGGTTTATAATGTTTGAAAG
ATAATGGAACAAAACAGCATCGTTATCACAATCATTTTCAAAATTCACTAGAAGATATTGGTGTTTTAAAAATCTAATAC
ATGATTACAACTTATGCAGTGGTTATGGCCATGTTAAATCATCCTGTGCAGGTACATTTCTCGCCTGATATTAAAAAAAT
AGATTATATATAGAAGCTGAAGTCGTAACTCTACAATTTGTTTCAGTTTTGACTTTTGATAATGGTAATATTAATTATCA
ATTTTATTTAGCCAAAAGAAAATTATCATTGTTATTAAAACCAAAAGAAAATTTCATGTGTATTATTGTAGTCTAGTTTC
CAAGTCATTTAAGAGTGCGCAATAACAAAAGAAACAACAAATATTAAAAATGCAATAACTCGAAATTAACAAAACAAAAA
CTAATAGTATCTATATAAAAATAACCAAGATAAGAATTATTAATAAAATGAAACGCTCGTGCTTGCATGCTATGTTTGTA
ATTCGATTTGACCAATGGGTAAGACTTTGGGTCACATTGGTAAACTGCAAGTTGACCACAAAACTTGTACGTATGAGAGC
TATAATTAATATAAATTACCAATTAAATAAACACACAGAAATTTGACCATGTAATCATGCACTGTTGTACCGTTGTTACC
TTCAATTACTTCGTACTACTTGTAACTATTTTAGTATCGTTTACCGTTTTTTTTATCCGCTAAATAACTTCTACCATTTT
ATATAACCGATCCATTTTGTGCCCTTAACCGAAGTTATTCAAAACTCAAAAGTGTTAGTATTGTTAGTGCACCCTCTATC
AGAACAAACCAGAAGGAGTGTTGTTTGCTGGAACAAGCTGGAAGCTGTTTCAGAAGACTAAAATGAAGATCAAGTAATTG
ATGATGATCGTGGATATACCGCCAAATGAACGAATGACGTGGAGACCACAACAAGATGAGTTCGGTTTGGAAAGAAGATA
TTCACGCGAAGATTTGGAGTGATCCAAGATCTTGAAGACTAACCTAGAAAACCAAAGACCTCGATGATATAAATAGAGGT
GCTAAGGTTCTTCTTAGACTCGGTCGTAATAGTGGTGAAAAGCAAGTGCAAAGCTTTTCATTGTGAGAGGGTAAGATTTA
CTCTGATTAGGATTCTAGAGAGATCAAAGAGTGTGTTCTTGTAATCGTCTCTTGTGTGTGTTAAGGAAATCTTAGGTGAC
AAGCTAAAATAGTTTAGATCTTGTGTAAAACCAATTAAGGTAGTTGTAAACTTCTTAATCAGATTTTTAATAAAGTAATA
CTCAGTGGTTCTGAGTTTGGGAAATATAGTTCTTGGTTTATCCAGAATTTCAAGTATTTGTTTTAAAACAGGTTGTACAA
CCGAATGACCACTAAGACCTCATTCTCACCTAGATCTCGGATGGAATGTTATAGTCTGGCCAATCAAAATGGTATACTTT
TTGTGTTACCAATCAAAACTTGTTGCATATGTTTTTCTTT
>AT3G44740.3 | chr3:16293410-16296409 REVERSE LENGTH=3000
AGAAGTAGAGGTAATCAAGTCAACATGTTCATCTCTGTCTCTATAGCTTGTTCTTAATATGGGTTCTCTGTTATTTCAGA
AACTTGTGATTACTCCTGTGAAGAAAGAACTGGTTCTTGCATTCAAGGGAAATCAAAAGCATGTCGTTAAATCTTTAGAT
ATAGAGTGACTGAAATCTATTGTTTTACTGACATATTTCTTTGTCTCATGATGTTGGTTTACATTAAACAACATGCTTCG
TGTAATGTTTTGTTAGGCGATGAATGAGCAATAAGCTATGGAGATGAAAGCAATCTTGGAAACCAAAGGGGAAGTAGAGT
TTTACGTATGTACCCTAAAGAGAAACGTGAGCATCAAGAAGAATATGGTGTCAATCTCTAAACACAAAAGAAACTGTAAA
GTAATTCATGATTAGATTAAACTAGAGAAAAGGTTCAAAATCTGTTTTCTAGTATATGCCAAATTTGTTTTCAAACAAAT
TTCGCAAAAGTAATCTGTTTTCTAAAAAAGTATTCAACCATTCGAATGATCTCAAACCACCTCCAAATAAAACTCTCTCA
GTTTTCTAGTATATGCCAAATTTGAGCTCCATCCAGCAATGAAAAATCTCTCATCACATCCCATATACACATACTTATGT
CGATAACATCCCCAATTAATGCCCCCCTTTTTTTTTTCTCTAAAAGCAGTTTGGAACTTGAATGAATCGATAGACAACTA
TGTACACATAAAAGACACCTAAACACTACAAATGGCACACAATTAGAAAAAGAAAAAAAAAAACTAAAAAAACTCAAAAC
TGATCAAAACTCAAGGCATTAGTACGACTTTTGAGAAATTTTCTACCACGATTTCAAATAAAATACCAATTTTTTCTTAT
CTCCAATTAACACACATAAAATAAGCAAATATTTATTTTATATTTTTTATCTTCAGTTACGTTAATTATTATACACATAA
TTTTCGTTTAAATCATACATTATTTCACATGTGAATGACTGATACAATTAGATTTTGTATGTAGTATCAGTGTGAGCAAA
TTCTACTCAGCTGTTAGATTATTACACACATTGTGGTAAAGATTCCATAGAAGTAAGTGGTGTCTTGTCCTTGTCGTTGC
TAAAGCGATTAAGCTTTGGGGTTAGGGTTGGTCTTGGTCTCCTCAAGGCGTACGTGAGTCTCCCAAAATATGTGATTTTA
TAATCATCATACGTATATATACATCAAATTATGATCCATCATTCTTGATCAAAATGGACAATTTTTATTTTTTTAATAAT
ATAGGTCTATGCAGTCGTCATTCTATGTGACTTTTCAATTGTACACATATACGTGGTTGCAAAGTTAGCAATTCCCAAAA
ACTTGCATGTGAATAAGTCATTTTTTGTTTGTTGTGCACAAATCCATATACATTAATTATATCAATTATAAGTGTCTGAA
ACATTTTTGTGTGTGTTATATATAGATAACTTGAAACTCTAATATTTATATTCGTCTTACTGGTTTATAATGTTTGAAAG
ATAATGGAACAAAACAGCATCGTTATCACAATCATTTTCAAAATTCACTAGAAGATATTGGTGTTTTAAAAATCTAATAC
ATGATTACAACTTATGCAGTGGTTATGGCCATGTTAAATCATCCTGTGCAGGTACATTTCTCGCCTGATATTAAAAAAAT
AGATTATATATAGAAGCTGAAGTCGTAACTCTACAATTTGTTTCAGTTTTGACTTTTGATAATGGTAATATTAATTATCA
ATTTTATTTAGCCAAAAGAAAATTATCATTGTTATTAAAACCAAAAGAAAATTTCATGTGTATTATTGTAGTCTAGTTTC
CAAGTCATTTAAGAGTGCGCAATAACAAAAGAAACAACAAATATTAAAAATGCAATAACTCGAAATTAACAAAACAAAAA
CTAATAGTATCTATATAAAAATAACCAAGATAAGAATTATTAATAAAATGAAACGCTCGTGCTTGCATGCTATGTTTGTA
ATTCGATTTGACCAATGGGTAAGACTTTGGGTCACATTGGTAAACTGCAAGTTGACCACAAAACTTGTACGTATGAGAGC
TATAATTAATATAAATTACCAATTAAATAAACACACAGAAATTTGACCATGTAATCATGCACTGTTGTACCGTTGTTACC
TTCAATTACTTCGTACTACTTGTAACTATTTTAGTATCGTTTACCGTTTTTTTTATCCGCTAAATAACTTCTACCATTTT
ATATAACCGATCCATTTTGTGCCCTTAACCGAAGTTATTCAAAACTCAAAAGTGTTAGTATTGTTAGTGCACCCTCTATC
AGAACAAACCAGAAGGAGTGTTGTTTGCTGGAACAAGCTGGAAGCTGTTTCAGAAGACTAAAATGAAGATCAAGTAATTG
ATGATGATCGTGGATATACCGCCAAATGAACGAATGACGTGGAGACCACAACAAGATGAGTTCGGTTTGGAAAGAAGATA
TTCACGCGAAGATTTGGAGTGATCCAAGATCTTGAAGACTAACCTAGAAAACCAAAGACCTCGATGATATAAATAGAGGT
GCTAAGGTTCTTCTTAGACTCGGTCGTAATAGTGGTGAAAAGCAAGTGCAAAGCTTTTCATTGTGAGAGGGTAAGATTTA
CTCTGATTAGGATTCTAGAGAGATCAAAGAGTGTGTTCTTGTAATCGTCTCTTGTGTGTGTTAAGGAAATCTTAGGTGAC
AAGCTAAAATAGTTTAGATCTTGTGTAAAACCAATTAAGGTAGTTGTAAACTTCTTAATCAGATTTTTAATAAAGTAATA
CTCAGTGGTTCTGAGTTTGGGAAATATAGTTCTTGGTTTATCCAGAATTTCAAGTATTTGTTTTAAAACAGGTTGTACAA
CCGAATGACCACTAAGACCTCATTCTCACCTAGATCTCGGATGGAATGTTATAGTCTGGCCAATCAAAATGGTATACTTT
TTGTGTTACCAATCAAAACTTGTTGCATATGTTTTTCTTT
>AT3G44740.2 | chr3:16293410-16296409 REVERSE LENGTH=3000
AGAAGTAGAGGTAATCAAGTCAACATGTTCATCTCTGTCTCTATAGCTTGTTCTTAATATGGGTTCTCTGTTATTTCAGA
AACTTGTGATTACTCCTGTGAAGAAAGAACTGGTTCTTGCATTCAAGGGAAATCAAAAGCATGTCGTTAAATCTTTAGAT
ATAGAGTGACTGAAATCTATTGTTTTACTGACATATTTCTTTGTCTCATGATGTTGGTTTACATTAAACAACATGCTTCG
TGTAATGTTTTGTTAGGCGATGAATGAGCAATAAGCTATGGAGATGAAAGCAATCTTGGAAACCAAAGGGGAAGTAGAGT
TTTACGTATGTACCCTAAAGAGAAACGTGAGCATCAAGAAGAATATGGTGTCAATCTCTAAACACAAAAGAAACTGTAAA
GTAATTCATGATTAGATTAAACTAGAGAAAAGGTTCAAAATCTGTTTTCTAGTATATGCCAAATTTGTTTTCAAACAAAT
TTCGCAAAAGTAATCTGTTTTCTAAAAAAGTATTCAACCATTCGAATGATCTCAAACCACCTCCAAATAAAACTCTCTCA
GTTTTCTAGTATATGCCAAATTTGAGCTCCATCCAGCAATGAAAAATCTCTCATCACATCCCATATACACATACTTATGT
CGATAACATCCCCAATTAATGCCCCCCTTTTTTTTTTCTCTAAAAGCAGTTTGGAACTTGAATGAATCGATAGACAACTA
TGTACACATAAAAGACACCTAAACACTACAAATGGCACACAATTAGAAAAAGAAAAAAAAAAACTAAAAAAACTCAAAAC
TGATCAAAACTCAAGGCATTAGTACGACTTTTGAGAAATTTTCTACCACGATTTCAAATAAAATACCAATTTTTTCTTAT
CTCCAATTAACACACATAAAATAAGCAAATATTTATTTTATATTTTTTATCTTCAGTTACGTTAATTATTATACACATAA
TTTTCGTTTAAATCATACATTATTTCACATGTGAATGACTGATACAATTAGATTTTGTATGTAGTATCAGTGTGAGCAAA
TTCTACTCAGCTGTTAGATTATTACACACATTGTGGTAAAGATTCCATAGAAGTAAGTGGTGTCTTGTCCTTGTCGTTGC
TAAAGCGATTAAGCTTTGGGGTTAGGGTTGGTCTTGGTCTCCTCAAGGCGTACGTGAGTCTCCCAAAATATGTGATTTTA
TAATCATCATACGTATATATACATCAAATTATGATCCATCATTCTTGATCAAAATGGACAATTTTTATTTTTTTAATAAT
ATAGGTCTATGCAGTCGTCATTCTATGTGACTTTTCAATTGTACACATATACGTGGTTGCAAAGTTAGCAATTCCCAAAA
ACTTGCATGTGAATAAGTCATTTTTTGTTTGTTGTGCACAAATCCATATACATTAATTATATCAATTATAAGTGTCTGAA
ACATTTTTGTGTGTGTTATATATAGATAACTTGAAACTCTAATATTTATATTCGTCTTACTGGTTTATAATGTTTGAAAG
ATAATGGAACAAAACAGCATCGTTATCACAATCATTTTCAAAATTCACTAGAAGATATTGGTGTTTTAAAAATCTAATAC
ATGATTACAACTTATGCAGTGGTTATGGCCATGTTAAATCATCCTGTGCAGGTACATTTCTCGCCTGATATTAAAAAAAT
AGATTATATATAGAAGCTGAAGTCGTAACTCTACAATTTGTTTCAGTTTTGACTTTTGATAATGGTAATATTAATTATCA
ATTTTATTTAGCCAAAAGAAAATTATCATTGTTATTAAAACCAAAAGAAAATTTCATGTGTATTATTGTAGTCTAGTTTC
CAAGTCATTTAAGAGTGCGCAATAACAAAAGAAACAACAAATATTAAAAATGCAATAACTCGAAATTAACAAAACAAAAA
CTAATAGTATCTATATAAAAATAACCAAGATAAGAATTATTAATAAAATGAAACGCTCGTGCTTGCATGCTATGTTTGTA
ATTCGATTTGACCAATGGGTAAGACTTTGGGTCACATTGGTAAACTGCAAGTTGACCACAAAACTTGTACGTATGAGAGC
TATAATTAATATAAATTACCAATTAAATAAACACACAGAAATTTGACCATGTAATCATGCACTGTTGTACCGTTGTTACC
TTCAATTACTTCGTACTACTTGTAACTATTTTAGTATCGTTTACCGTTTTTTTTATCCGCTAAATAACTTCTACCATTTT
ATATAACCGATCCATTTTGTGCCCTTAACCGAAGTTATTCAAAACTCAAAAGTGTTAGTATTGTTAGTGCACCCTCTATC
AGAACAAACCAGAAGGAGTGTTGTTTGCTGGAACAAGCTGGAAGCTGTTTCAGAAGACTAAAATGAAGATCAAGTAATTG
ATGATGATCGTGGATATACCGCCAAATGAACGAATGACGTGGAGACCACAACAAGATGAGTTCGGTTTGGAAAGAAGATA
TTCACGCGAAGATTTGGAGTGATCCAAGATCTTGAAGACTAACCTAGAAAACCAAAGACCTCGATGATATAAATAGAGGT
GCTAAGGTTCTTCTTAGACTCGGTCGTAATAGTGGTGAAAAGCAAGTGCAAAGCTTTTCATTGTGAGAGGGTAAGATTTA
CTCTGATTAGGATTCTAGAGAGATCAAAGAGTGTGTTCTTGTAATCGTCTCTTGTGTGTGTTAAGGAAATCTTAGGTGAC
AAGCTAAAATAGTTTAGATCTTGTGTAAAACCAATTAAGGTAGTTGTAAACTTCTTAATCAGATTTTTAATAAAGTAATA
CTCAGTGGTTCTGAGTTTGGGAAATATAGTTCTTGGTTTATCCAGAATTTCAAGTATTTGTTTTAAAACAGGTTGTACAA
CCGAATGACCACTAAGACCTCATTCTCACCTAGATCTCGGATGGAATGTTATAGTCTGGCCAATCAAAATGGTATACTTT
TTGTGTTACCAATCAAAACTTGTTGCATATGTTTTTCTTT
>AT3G44740.4 | chr3:16293410-16296409 REVERSE LENGTH=3000
AGAAGTAGAGGTAATCAAGTCAACATGTTCATCTCTGTCTCTATAGCTTGTTCTTAATATGGGTTCTCTGTTATTTCAGA
AACTTGTGATTACTCCTGTGAAGAAAGAACTGGTTCTTGCATTCAAGGGAAATCAAAAGCATGTCGTTAAATCTTTAGAT
ATAGAGTGACTGAAATCTATTGTTTTACTGACATATTTCTTTGTCTCATGATGTTGGTTTACATTAAACAACATGCTTCG
TGTAATGTTTTGTTAGGCGATGAATGAGCAATAAGCTATGGAGATGAAAGCAATCTTGGAAACCAAAGGGGAAGTAGAGT
TTTACGTATGTACCCTAAAGAGAAACGTGAGCATCAAGAAGAATATGGTGTCAATCTCTAAACACAAAAGAAACTGTAAA
GTAATTCATGATTAGATTAAACTAGAGAAAAGGTTCAAAATCTGTTTTCTAGTATATGCCAAATTTGTTTTCAAACAAAT
TTCGCAAAAGTAATCTGTTTTCTAAAAAAGTATTCAACCATTCGAATGATCTCAAACCACCTCCAAATAAAACTCTCTCA
GTTTTCTAGTATATGCCAAATTTGAGCTCCATCCAGCAATGAAAAATCTCTCATCACATCCCATATACACATACTTATGT
CGATAACATCCCCAATTAATGCCCCCCTTTTTTTTTTCTCTAAAAGCAGTTTGGAACTTGAATGAATCGATAGACAACTA
TGTACACATAAAAGACACCTAAACACTACAAATGGCACACAATTAGAAAAAGAAAAAAAAAAACTAAAAAAACTCAAAAC
TGATCAAAACTCAAGGCATTAGTACGACTTTTGAGAAATTTTCTACCACGATTTCAAATAAAATACCAATTTTTTCTTAT
CTCCAATTAACACACATAAAATAAGCAAATATTTATTTTATATTTTTTATCTTCAGTTACGTTAATTATTATACACATAA
TTTTCGTTTAAATCATACATTATTTCACATGTGAATGACTGATACAATTAGATTTTGTATGTAGTATCAGTGTGAGCAAA
TTCTACTCAGCTGTTAGATTATTACACACATTGTGGTAAAGATTCCATAGAAGTAAGTGGTGTCTTGTCCTTGTCGTTGC
TAAAGCGATTAAGCTTTGGGGTTAGGGTTGGTCTTGGTCTCCTCAAGGCGTACGTGAGTCTCCCAAAATATGTGATTTTA
TAATCATCATACGTATATATACATCAAATTATGATCCATCATTCTTGATCAAAATGGACAATTTTTATTTTTTTAATAAT
ATAGGTCTATGCAGTCGTCATTCTATGTGACTTTTCAATTGTACACATATACGTGGTTGCAAAGTTAGCAATTCCCAAAA
ACTTGCATGTGAATAAGTCATTTTTTGTTTGTTGTGCACAAATCCATATACATTAATTATATCAATTATAAGTGTCTGAA
ACATTTTTGTGTGTGTTATATATAGATAACTTGAAACTCTAATATTTATATTCGTCTTACTGGTTTATAATGTTTGAAAG
ATAATGGAACAAAACAGCATCGTTATCACAATCATTTTCAAAATTCACTAGAAGATATTGGTGTTTTAAAAATCTAATAC
ATGATTACAACTTATGCAGTGGTTATGGCCATGTTAAATCATCCTGTGCAGGTACATTTCTCGCCTGATATTAAAAAAAT
AGATTATATATAGAAGCTGAAGTCGTAACTCTACAATTTGTTTCAGTTTTGACTTTTGATAATGGTAATATTAATTATCA
ATTTTATTTAGCCAAAAGAAAATTATCATTGTTATTAAAACCAAAAGAAAATTTCATGTGTATTATTGTAGTCTAGTTTC
CAAGTCATTTAAGAGTGCGCAATAACAAAAGAAACAACAAATATTAAAAATGCAATAACTCGAAATTAACAAAACAAAAA
CTAATAGTATCTATATAAAAATAACCAAGATAAGAATTATTAATAAAATGAAACGCTCGTGCTTGCATGCTATGTTTGTA
ATTCGATTTGACCAATGGGTAAGACTTTGGGTCACATTGGTAAACTGCAAGTTGACCACAAAACTTGTACGTATGAGAGC
TATAATTAATATAAATTACCAATTAAATAAACACACAGAAATTTGACCATGTAATCATGCACTGTTGTACCGTTGTTACC
TTCAATTACTTCGTACTACTTGTAACTATTTTAGTATCGTTTACCGTTTTTTTTATCCGCTAAATAACTTCTACCATTTT
ATATAACCGATCCATTTTGTGCCCTTAACCGAAGTTATTCAAAACTCAAAAGTGTTAGTATTGTTAGTGCACCCTCTATC
AGAACAAACCAGAAGGAGTGTTGTTTGCTGGAACAAGCTGGAAGCTGTTTCAGAAGACTAAAATGAAGATCAAGTAATTG
ATGATGATCGTGGATATACCGCCAAATGAACGAATGACGTGGAGACCACAACAAGATGAGTTCGGTTTGGAAAGAAGATA
TTCACGCGAAGATTTGGAGTGATCCAAGATCTTGAAGACTAACCTAGAAAACCAAAGACCTCGATGATATAAATAGAGGT
GCTAAGGTTCTTCTTAGACTCGGTCGTAATAGTGGTGAAAAGCAAGTGCAAAGCTTTTCATTGTGAGAGGGTAAGATTTA
CTCTGATTAGGATTCTAGAGAGATCAAAGAGTGTGTTCTTGTAATCGTCTCTTGTGTGTGTTAAGGAAATCTTAGGTGAC
AAGCTAAAATAGTTTAGATCTTGTGTAAAACCAATTAAGGTAGTTGTAAACTTCTTAATCAGATTTTTAATAAAGTAATA
CTCAGTGGTTCTGAGTTTGGGAAATATAGTTCTTGGTTTATCCAGAATTTCAAGTATTTGTTTTAAAACAGGTTGTACAA
CCGAATGACCACTAAGACCTCATTCTCACCTAGATCTCGGATGGAATGTTATAGTCTGGCCAATCAAAATGGTATACTTT
TTGTGTTACCAATCAAAACTTGTTGCATATGTTTTTCTTT
>AT3G44740.5 | chr3:16293410-16296409 REVERSE LENGTH=3000
AGAAGTAGAGGTAATCAAGTCAACATGTTCATCTCTGTCTCTATAGCTTGTTCTTAATATGGGTTCTCTGTTATTTCAGA
AACTTGTGATTACTCCTGTGAAGAAAGAACTGGTTCTTGCATTCAAGGGAAATCAAAAGCATGTCGTTAAATCTTTAGAT
ATAGAGTGACTGAAATCTATTGTTTTACTGACATATTTCTTTGTCTCATGATGTTGGTTTACATTAAACAACATGCTTCG
TGTAATGTTTTGTTAGGCGATGAATGAGCAATAAGCTATGGAGATGAAAGCAATCTTGGAAACCAAAGGGGAAGTAGAGT
TTTACGTATGTACCCTAAAGAGAAACGTGAGCATCAAGAAGAATATGGTGTCAATCTCTAAACACAAAAGAAACTGTAAA
GTAATTCATGATTAGATTAAACTAGAGAAAAGGTTCAAAATCTGTTTTCTAGTATATGCCAAATTTGTTTTCAAACAAAT
TTCGCAAAAGTAATCTGTTTTCTAAAAAAGTATTCAACCATTCGAATGATCTCAAACCACCTCCAAATAAAACTCTCTCA
GTTTTCTAGTATATGCCAAATTTGAGCTCCATCCAGCAATGAAAAATCTCTCATCACATCCCATATACACATACTTATGT
CGATAACATCCCCAATTAATGCCCCCCTTTTTTTTTTCTCTAAAAGCAGTTTGGAACTTGAATGAATCGATAGACAACTA
TGTACACATAAAAGACACCTAAACACTACAAATGGCACACAATTAGAAAAAGAAAAAAAAAAACTAAAAAAACTCAAAAC
TGATCAAAACTCAAGGCATTAGTACGACTTTTGAGAAATTTTCTACCACGATTTCAAATAAAATACCAATTTTTTCTTAT
CTCCAATTAACACACATAAAATAAGCAAATATTTATTTTATATTTTTTATCTTCAGTTACGTTAATTATTATACACATAA
TTTTCGTTTAAATCATACATTATTTCACATGTGAATGACTGATACAATTAGATTTTGTATGTAGTATCAGTGTGAGCAAA
TTCTACTCAGCTGTTAGATTATTACACACATTGTGGTAAAGATTCCATAGAAGTAAGTGGTGTCTTGTCCTTGTCGTTGC
TAAAGCGATTAAGCTTTGGGGTTAGGGTTGGTCTTGGTCTCCTCAAGGCGTACGTGAGTCTCCCAAAATATGTGATTTTA
TAATCATCATACGTATATATACATCAAATTATGATCCATCATTCTTGATCAAAATGGACAATTTTTATTTTTTTAATAAT
ATAGGTCTATGCAGTCGTCATTCTATGTGACTTTTCAATTGTACACATATACGTGGTTGCAAAGTTAGCAATTCCCAAAA
ACTTGCATGTGAATAAGTCATTTTTTGTTTGTTGTGCACAAATCCATATACATTAATTATATCAATTATAAGTGTCTGAA
ACATTTTTGTGTGTGTTATATATAGATAACTTGAAACTCTAATATTTATATTCGTCTTACTGGTTTATAATGTTTGAAAG
ATAATGGAACAAAACAGCATCGTTATCACAATCATTTTCAAAATTCACTAGAAGATATTGGTGTTTTAAAAATCTAATAC
ATGATTACAACTTATGCAGTGGTTATGGCCATGTTAAATCATCCTGTGCAGGTACATTTCTCGCCTGATATTAAAAAAAT
AGATTATATATAGAAGCTGAAGTCGTAACTCTACAATTTGTTTCAGTTTTGACTTTTGATAATGGTAATATTAATTATCA
ATTTTATTTAGCCAAAAGAAAATTATCATTGTTATTAAAACCAAAAGAAAATTTCATGTGTATTATTGTAGTCTAGTTTC
CAAGTCATTTAAGAGTGCGCAATAACAAAAGAAACAACAAATATTAAAAATGCAATAACTCGAAATTAACAAAACAAAAA
CTAATAGTATCTATATAAAAATAACCAAGATAAGAATTATTAATAAAATGAAACGCTCGTGCTTGCATGCTATGTTTGTA
ATTCGATTTGACCAATGGGTAAGACTTTGGGTCACATTGGTAAACTGCAAGTTGACCACAAAACTTGTACGTATGAGAGC
TATAATTAATATAAATTACCAATTAAATAAACACACAGAAATTTGACCATGTAATCATGCACTGTTGTACCGTTGTTACC
TTCAATTACTTCGTACTACTTGTAACTATTTTAGTATCGTTTACCGTTTTTTTTATCCGCTAAATAACTTCTACCATTTT
ATATAACCGATCCATTTTGTGCCCTTAACCGAAGTTATTCAAAACTCAAAAGTGTTAGTATTGTTAGTGCACCCTCTATC
AGAACAAACCAGAAGGAGTGTTGTTTGCTGGAACAAGCTGGAAGCTGTTTCAGAAGACTAAAATGAAGATCAAGTAATTG
ATGATGATCGTGGATATACCGCCAAATGAACGAATGACGTGGAGACCACAACAAGATGAGTTCGGTTTGGAAAGAAGATA
TTCACGCGAAGATTTGGAGTGATCCAAGATCTTGAAGACTAACCTAGAAAACCAAAGACCTCGATGATATAAATAGAGGT
GCTAAGGTTCTTCTTAGACTCGGTCGTAATAGTGGTGAAAAGCAAGTGCAAAGCTTTTCATTGTGAGAGGGTAAGATTTA
CTCTGATTAGGATTCTAGAGAGATCAAAGAGTGTGTTCTTGTAATCGTCTCTTGTGTGTGTTAAGGAAATCTTAGGTGAC
AAGCTAAAATAGTTTAGATCTTGTGTAAAACCAATTAAGGTAGTTGTAAACTTCTTAATCAGATTTTTAATAAAGTAATA
CTCAGTGGTTCTGAGTTTGGGAAATATAGTTCTTGGTTTATCCAGAATTTCAAGTATTTGTTTTAAAACAGGTTGTACAA
CCGAATGACCACTAAGACCTCATTCTCACCTAGATCTCGGATGGAATGTTATAGTCTGGCCAATCAAAATGGTATACTTT
TTGTGTTACCAATCAAAACTTGTTGCATATGTTTTTCTTT
>AT3G44750.2 | chr3:16299586-16302585 FORWARD LENGTH=3000
AGTGGTTTCTTATTAGAGCTTGTGATTTCTATGGAATTTTGCCTGTAGTCTTTATGAAACCTTCGGATTTTCTTATATTT
TCTTTTGATAACAAGAGTCTTAATGAAAGAGAGCCAGTTGGAGTCTTATTACCACTATATTTCAACATTCTATCTTGGCT
CAAATGTGTTAATTTTAGATTCACGTTTTCACCATTTTCTGTTTCCACAAATCTGTTGGCCAATAGCAGAGTTTATTAGA
AGAATAAATGAAGGTTTCACAACATTAAAAATGATCAATCCTTTAAGCCAGCAACTAATTTGAAGAACAAATATCCTCTG
TTTTCATTATTACGGTTCTAGTTTCTTCACTGCTCTTAATGCTAAGTGTATGATTGTATGATTGCATTACTAGACTCAAG
CTTATAGCGTGGTTCTTTATCGGCTTTCAACTTTTAACAACTATCTTTGCCAATCATTTTCACAAGGCTCATGTTTTGGA
GGAAACATTGACAGGAGTCTTTCACCAGTTTTTTTAACCCCAAAGGTTAAAAACCTGCCAACAAGTATTTCATAATAAAC
AATTTCTCTGGAAACAATTACTAACAAAGAAATTGAAATCTTTCAAGAAACCAGAGAACTAGTATCAGCCACGGTTACAA
AATTAGCTTCACACACGAAGAAACACAACACAAAACCAGAAACTACTGATTTCTATTAGGAAATTATCAGAGCAATCAAA
CTTGAAAGACTGGAATTGGGCAAAATAAAGCATGATCATTTAAAAATGAAATAGTACCTGTTAAAATGTAAATCCATGAA
CAATTGTAATTTATAGTAATCTGTAGAAATATTGTTGATCAACGAAAATTGTAATTGAGCACTAAAGATTTTTTCTCACT
TCTCAGACACTCATAACAAAAGAAATATCTCATATCAAACCACTACTAAGCGATCATTACAAATCAAGTAAGATAATCTT
CCAAGGACAATCAATAACCATCTCTTTTCGAGTTCATCATAAATTTCAAAGTTAGTAATATCATATTTTTTTAATTAATA
CATAAACCACACAAACAAACAAGGTATTCAAGTTAGCACTAAACTACTCAACACAGAGATTAAGGTAAGAAAAAACCCAT
GTAACAAAGCAAGCAAATACTACACAACAAACAACCGAAGAAGTCATAACTTCAAAGCATAAACCACCATAAACCACACA
AGCACATATTCAAGTCAGCATATTAGACCATACAATACACAGATTTAAGTAAGTACAGATCATGCGCAACTAACAAAATT
CAAGCCATAGCTTCAAAGCATAAACCATGGTCCACATAATAGTCCATAAAACAACCAATAAAATCATATTCTCACATCTA
AATGTTCGTAACAATACTAAACAAGTAAAAGGTATCTTTTTCACTTTATACCCTGCACTAAGGAGAGTGATTGTCAAATA
GATTCCACTGAATCAGTTGCTCAGGTATTCAAAAGTAGAAGCTTGTTAACATAAGATTTCTAACATTGGTAACTATATCA
ACCAATCTAATACAAACATAGGAGAAGCACATGACAAAAACCACAGTTGAGAGAATTACATGAAGAGTATGTAGACTGTT
GTGAAAGTATTATCGAGAAACTCTTTGTGATCGATGAGAGAAGAATCCAGTCTCTGTCTTCTTATACGAACTAGATCTGC
AACGATAAGAAGAAAAAAAACGTTGTTAGATGAATATACAAGTCTTTGATCTCTTAACTGTACTCAAAATTAATTTCACG
ATAACTGAAATTGGAACCCTAATTCAAAGAATCAGAAACACAAATCTTCAATTAATTTGAAGTGAAATCGAGTAAATCGA
AATAAAAAACGATCGAAAGATTTTAAAAGAAAACCGATTTTTGAGAATTTGGAAGCCAGAGTTAATTCGATGAAGAGCAT
TATATAAATCTTTGTTTAATTTTACCCAAATCGAAGAGAGAACGAGAGAAAGAACTTAAAAGCGATTTTGAAATTTTGAA
ACTCTCGATTACAGAAATTACTGAATGAAGATAATGATTAATCATCGATTTCAGAAAGCAAAATTATATATACGAAAACA
GGATTAACCCAGATGAAACTGAAGAATTCGAACGAAAATTTACAGAGCAAATTTCAAAATCGCCGATGAAAGAGTCGCAG
AGAAAGAGAATAATAGAAACCCGGTTTCCGTTTTTAGTAATGTTTTGTGCGTGTGAGTCACGCGACCCCAATATTTTCTC
TCGTTTGTGAAAGAGCGAAACCTAGATCGAAAATTCGTTTTGTCCTCTCCGGCGACGGTGTTCCTTACCGTTTGCCGGAG
AGGACCACTCTCTTCTTTCCCTTTCTCTAGTTGTCTTCTCCGTGTTGTCTTTGTCGATCCGGTGGTGCTCTGACCTTGGT
TGGATTTTCGTCTCTTGATGGTGGTGTTGCCGCAAGAAGTTTCGCTTGTGGGGCAGTTTGCTACTGTCTCATGTCGAGCT
CTTGTTTACGGTGCTTGTGGACGGTGCTATGACAGGGTTCTTCGCCGGAGTGTGTAGCTTTTTTCTGCTCTCGTGCGGCG
AGCTACTCGTAGTTTCTGGTCGTGGCTCCGATGAGGCGTCTTTTCAACGGTTTAGCTCCTAGCGGCAGGACCTTTCGCTC
GGCCTGAGAAACCGGTGGTGCATCGCCGTGTTCTTCAGTCATCGTCGTTGTTTCTTTGGGGTGCGGACTCTCCGGATTGT
CTTGATGGGACGGTTCTTCTTTTCTCGGGCCTCTCTATCCTTGTTTTCTCCAGCTCCGGTTGGTGTCGTCGCTGGATCCG
ACGGGCTTCTCCTTTGGAGGCAAGCCTCAGGGTCACTTTTGTGATCTTGGCTTGTTCGTTGCGGTTAGACGCGTTGGGGA
TTCTGGTTGTTGGTGGTCATCGTGTCTCCTCCTTTGGTGGGTTGTTGAAGGTGGTAGCTTCTTCAGCCATGGGTACAGCT
TCTCCGTGCCCGTTTGTCTTTGTCCCCGTGGCTTCTTCTC
>AT3G44750.1 | chr3:16299586-16302585 FORWARD LENGTH=3000
AGTGGTTTCTTATTAGAGCTTGTGATTTCTATGGAATTTTGCCTGTAGTCTTTATGAAACCTTCGGATTTTCTTATATTT
TCTTTTGATAACAAGAGTCTTAATGAAAGAGAGCCAGTTGGAGTCTTATTACCACTATATTTCAACATTCTATCTTGGCT
CAAATGTGTTAATTTTAGATTCACGTTTTCACCATTTTCTGTTTCCACAAATCTGTTGGCCAATAGCAGAGTTTATTAGA
AGAATAAATGAAGGTTTCACAACATTAAAAATGATCAATCCTTTAAGCCAGCAACTAATTTGAAGAACAAATATCCTCTG
TTTTCATTATTACGGTTCTAGTTTCTTCACTGCTCTTAATGCTAAGTGTATGATTGTATGATTGCATTACTAGACTCAAG
CTTATAGCGTGGTTCTTTATCGGCTTTCAACTTTTAACAACTATCTTTGCCAATCATTTTCACAAGGCTCATGTTTTGGA
GGAAACATTGACAGGAGTCTTTCACCAGTTTTTTTAACCCCAAAGGTTAAAAACCTGCCAACAAGTATTTCATAATAAAC
AATTTCTCTGGAAACAATTACTAACAAAGAAATTGAAATCTTTCAAGAAACCAGAGAACTAGTATCAGCCACGGTTACAA
AATTAGCTTCACACACGAAGAAACACAACACAAAACCAGAAACTACTGATTTCTATTAGGAAATTATCAGAGCAATCAAA
CTTGAAAGACTGGAATTGGGCAAAATAAAGCATGATCATTTAAAAATGAAATAGTACCTGTTAAAATGTAAATCCATGAA
CAATTGTAATTTATAGTAATCTGTAGAAATATTGTTGATCAACGAAAATTGTAATTGAGCACTAAAGATTTTTTCTCACT
TCTCAGACACTCATAACAAAAGAAATATCTCATATCAAACCACTACTAAGCGATCATTACAAATCAAGTAAGATAATCTT
CCAAGGACAATCAATAACCATCTCTTTTCGAGTTCATCATAAATTTCAAAGTTAGTAATATCATATTTTTTTAATTAATA
CATAAACCACACAAACAAACAAGGTATTCAAGTTAGCACTAAACTACTCAACACAGAGATTAAGGTAAGAAAAAACCCAT
GTAACAAAGCAAGCAAATACTACACAACAAACAACCGAAGAAGTCATAACTTCAAAGCATAAACCACCATAAACCACACA
AGCACATATTCAAGTCAGCATATTAGACCATACAATACACAGATTTAAGTAAGTACAGATCATGCGCAACTAACAAAATT
CAAGCCATAGCTTCAAAGCATAAACCATGGTCCACATAATAGTCCATAAAACAACCAATAAAATCATATTCTCACATCTA
AATGTTCGTAACAATACTAAACAAGTAAAAGGTATCTTTTTCACTTTATACCCTGCACTAAGGAGAGTGATTGTCAAATA
GATTCCACTGAATCAGTTGCTCAGGTATTCAAAAGTAGAAGCTTGTTAACATAAGATTTCTAACATTGGTAACTATATCA
ACCAATCTAATACAAACATAGGAGAAGCACATGACAAAAACCACAGTTGAGAGAATTACATGAAGAGTATGTAGACTGTT
GTGAAAGTATTATCGAGAAACTCTTTGTGATCGATGAGAGAAGAATCCAGTCTCTGTCTTCTTATACGAACTAGATCTGC
AACGATAAGAAGAAAAAAAACGTTGTTAGATGAATATACAAGTCTTTGATCTCTTAACTGTACTCAAAATTAATTTCACG
ATAACTGAAATTGGAACCCTAATTCAAAGAATCAGAAACACAAATCTTCAATTAATTTGAAGTGAAATCGAGTAAATCGA
AATAAAAAACGATCGAAAGATTTTAAAAGAAAACCGATTTTTGAGAATTTGGAAGCCAGAGTTAATTCGATGAAGAGCAT
TATATAAATCTTTGTTTAATTTTACCCAAATCGAAGAGAGAACGAGAGAAAGAACTTAAAAGCGATTTTGAAATTTTGAA
ACTCTCGATTACAGAAATTACTGAATGAAGATAATGATTAATCATCGATTTCAGAAAGCAAAATTATATATACGAAAACA
GGATTAACCCAGATGAAACTGAAGAATTCGAACGAAAATTTACAGAGCAAATTTCAAAATCGCCGATGAAAGAGTCGCAG
AGAAAGAGAATAATAGAAACCCGGTTTCCGTTTTTAGTAATGTTTTGTGCGTGTGAGTCACGCGACCCCAATATTTTCTC
TCGTTTGTGAAAGAGCGAAACCTAGATCGAAAATTCGTTTTGTCCTCTCCGGCGACGGTGTTCCTTACCGTTTGCCGGAG
AGGACCACTCTCTTCTTTCCCTTTCTCTAGTTGTCTTCTCCGTGTTGTCTTTGTCGATCCGGTGGTGCTCTGACCTTGGT
TGGATTTTCGTCTCTTGATGGTGGTGTTGCCGCAAGAAGTTTCGCTTGTGGGGCAGTTTGCTACTGTCTCATGTCGAGCT
CTTGTTTACGGTGCTTGTGGACGGTGCTATGACAGGGTTCTTCGCCGGAGTGTGTAGCTTTTTTCTGCTCTCGTGCGGCG
AGCTACTCGTAGTTTCTGGTCGTGGCTCCGATGAGGCGTCTTTTCAACGGTTTAGCTCCTAGCGGCAGGACCTTTCGCTC
GGCCTGAGAAACCGGTGGTGCATCGCCGTGTTCTTCAGTCATCGTCGTTGTTTCTTTGGGGTGCGGACTCTCCGGATTGT
CTTGATGGGACGGTTCTTCTTTTCTCGGGCCTCTCTATCCTTGTTTTCTCCAGCTCCGGTTGGTGTCGTCGCTGGATCCG
ACGGGCTTCTCCTTTGGAGGCAAGCCTCAGGGTCACTTTTGTGATCTTGGCTTGTTCGTTGCGGTTAGACGCGTTGGGGA
TTCTGGTTGTTGGTGGTCATCGTGTCTCCTCCTTTGGTGGGTTGTTGAAGGTGGTAGCTTCTTCAGCCATGGGTACAGCT
TCTCCGTGCCCGTTTGTCTTTGTCCCCGTGGCTTCTTCTC
>AT3G44753.1 | chr3:16297026-16300025 REVERSE LENGTH=3000
TTGTTAAAAGTTGAAAGCCGATAAAGAACCACGCTATAAGCTTGAGTCTAGTAATGCAATCATACAATCATACACTTAGC
ATTAAGAGCAGTGAAGAAACTAGAACCGTAATAATGAAAACAGAGGATATTTGTTCTTCAAATTAGTTGCTGGCTTAAAG
GATTGATCATTTTTAATGTTGTGAAACCTTCATTTATTCTTCTAATAAACTCTGCTATTGGCCAACAGATTTGTGGAAAC
AGAAAATGGTGAAAACGTGAATCTAAAATTAACACATTTGAGCCAAGATAGAATGTTGAAATATAGTGGTAATAAGACTC
CAACTGGCTCTCTTTCATTAAGACTCTTGTTATCAAAAGAAAATATAAGAAAATCCGAAGGTTTCATAAAGACTACAGGC
AAAATTCCATAGAAATCACAAGCTCTAATAAGAAACCACTTCACTTGGCAGCAGCGTGCTTGGCCTTGTTGTGAGACTCA
AGTGCATTCCCTGAGTTGAAAGTCCTGCCAAAGAGATATAAGCCAACAAGCGAAATGTTATAACAAACAGAAATTTTGAG
CAGTGAAGACAAGAGTTAGAGAAAGAGAGAGAGTCTCACTTCTTGCATGAACCACATGAGACTTGACTGGCCGACTTTGG
GCTCTGGTTTGCAGCCTTTCCCCCTTTCTTCTTCTCATCTGTGCCAAAGAAGACGATGCAGGTTCAAATGAATACTCGTG
TTTCCCAATTTAGTGAATAATGTAAGAGAATGGTTTGTATCTATACCTGTTTTCTGAGGAGTAACTGCTACTTTCGCCTT
CTTTGCTGACACAGGTGCTTTAGGGGTAGTTTCATTAGCTCTCTTCTTGCTTGATGCAGGCTTCTTAGGTGTAGGCTCTT
CTTCCTCAGAATCCTCACCATCAGAATCATCTTCATCCATCTGCAAGAATCATAACACAAGAATGCGTCACCAACATTTG
TTCAAAAAAGATGTCTCATCTCCTCAGTCATTATTCTGAAATGGTAAACAAAAAGAGACAAATCACAGAAAGCTATAACA
ACTCACTCCGTCAGAATCAGACTCATCCTCTTCATCATCAACAGCTGGCTTCACTTCTGCAGGCTTAGCCTTTGGTTTAG
CTACAGCCTTGGCAGCATTCCCTGCAAATGGAACTAGTTATTACCAATTATCAGGATCACAAATCAAGTAGTCTCTGTCT
AGTTTAAGTACCAGCAGGAACTTCTTCCTCTTCTTCCTCTTCTTCCTCTGAATATATCAATACAACACATAAACGAATCA
TCAGCAACCAAGCCAATATTACAGTTACAAACAGAATAATTGAATTGAAACAGATTTTATCTTGCAAACTCACCAGAATA
GCCTTGTGGCTCAATGTTGGGAGTTTTGTATCCAACAAAGTAAACACTTCCTTTTCCCCAAGTGTGAGAAAGCTCAAACT
CCTTGTCGAATACCAAATCACAGAAAAGCTGAGGGATGTTCTCAGTCGATAGAGTTCCCAGAACCAAGTTCTGGTTCCCA
ACCTTTACATGTAAAGGCACAAACTCTCCCTTCTTGTTTTTACATTCTCCAAGCGATGCCTACACAGATAAACAATCCAA
GATTGTTTACACTAGACCTCTAACAACTCTCAGAATCAAAATCAATAAGATTTGATACTAAACCTGAGAAACGTGGATAA
GAATGCCTTCTTCAGGAGTCACTGTAACTGGCTTTCCTGATTTAACTTCAATTCCTGATTACATCGTTTTAACAAAAACC
AACATGAGTATCAAGATACAGCTTCAAGTTATACACTACCACACTAATTCCTATATAATATAACCATTTCTATGTGAGAA
TATTGCAACTTAAAACCCTAGATGAAGCTACACAACTACACCACACAAGGAAGCAGCCACAAGAGAGTTCGAAAACAGAT
TTTAAGAAAAACCCAAAAAGCTTCAGACAAAACAGAGAAGATTCTTACCCCAGAACTCCATGGCTAAGAATCAAGGTTGA
GAAAAAGAGAGGATTTTTAGGGTTTATGAGCAGCTGAAAATGTAAGAGAAGAAGAAAGGGTTTTAAGAGATTATTTATAA
GACAGAGGGTTTTAATACGAAGCCGTTTTAGGGTTTTAATACGACGCCGTTAGGGTCTTTACTCTTTAGGGTTTTTCTTC
AGTACTAACGACGTCGTTAAAGATATGAAAGTTTGTGAAAAAACAAAATGCTCCGATCAAATTCAAACGGCGGAAATCAG
TATAGGCGAAATCTTCCTCCGTCGAAGCTCAGGGGAATGTCTTCAAGCTCTCAAGGCTTCACGATTGATGCAGCCATGGA
GCTGCTGATTTCGACAAAATGTGGTTAATACTCTCGAGCGGCGTTTGTTCTATATCCCTTCTTTCAAAATCAACCGTGAC
GTCGCCGGACTATTTGATTAAGGATTGTGCTGTTAAATCCAATGTTCTTAGCTTCTGGCGTCAAGTAAGTACGGAACATC
ATTCACCTTTCTCTTTTGAGTAGAAATTGAGACAAATTTGACATGATTCATAGAGAAGAGTAGAGATTGTTTTAGGTTTG
TTCTCAGATAGCATTTCATTCTTAAGGAGAATATGTATGAAGTGGATTGTCCATGTGTGACACCAGAGGTTGTTCTCAAG
GCATCTGGACATGTAGACCAGTTCACTGATCTAATGGTTAAGAATGAGAAAACTGGAACTTGTTACAGTGCGGACGGACC
ACTTGCTTAAGGATTATTGCTCCAGACACGAAGAACACTCTAACAAGGCATTTTTGTGAAGGACTTGTATTACTACAATG
GGAGGAAATTTCCCTTTGCTGCTGCTCAAATTGGTCAACCTTTAGAAATGAGGTGATTATCGTTTAATTTTCTATTCCTT
TGCTTGATAGATTGGATGTGTTTATCTCAATCAGGGACTCTTTTTTCTTTCTTTTATGTCTGGCTTTTAATAAGTGACGC
ATATTACTTGCAGATATCTCATCGTCAAGGGCTTCTTAGA
>AT3G44753.2 | chr3:16298161-16301160 REVERSE LENGTH=3000
TTCTCTCAACTGTGGTTTTTGTCATGTGCTTCTCCTATGTTTGTATTAGATTGGTTGATATAGTTACCAATGTTAGAAAT
CTTATGTTAACAAGCTTCTACTTTTGAATACCTGAGCAACTGATTCAGTGGAATCTATTTGACAATCACTCTCCTTAGTG
CAGGGTATAAAGTGAAAAAGATACCTTTTACTTGTTTAGTATTGTTACGAACATTTAGATGTGAGAATATGATTTTATTG
GTTGTTTTATGGACTATTATGTGGACCATGGTTTATGCTTTGAAGCTATGGCTTGAATTTTGTTAGTTGCGCATGATCTG
TACTTACTTAAATCTGTGTATTGTATGGTCTAATATGCTGACTTGAATATGTGCTTGTGTGGTTTATGGTGGTTTATGCT
TTGAAGTTATGACTTCTTCGGTTGTTTGTTGTGTAGTATTTGCTTGCTTTGTTACATGGGTTTTTTCTTACCTTAATCTC
TGTGTTGAGTAGTTTAGTGCTAACTTGAATACCTTGTTTGTTTGTGTGGTTTATGTATTAATTAAAAAAATATGATATTA
CTAACTTTGAAATTTATGATGAACTCGAAAAGAGATGGTTATTGATTGTCCTTGGAAGATTATCTTACTTGATTTGTAAT
GATCGCTTAGTAGTGGTTTGATATGAGATATTTCTTTTGTTATGAGTGTCTGAGAAGTGAGAAAAAATCTTTAGTGCTCA
ATTACAATTTTCGTTGATCAACAATATTTCTACAGATTACTATAAATTACAATTGTTCATGGATTTACATTTTAACAGGT
ACTATTTCATTTTTAAATGATCATGCTTTATTTTGCCCAATTCCAGTCTTTCAAGTTTGATTGCTCTGATAATTTCCTAA
TAGAAATCAGTAGTTTCTGGTTTTGTGTTGTGTTTCTTCGTGTGTGAAGCTAATTTTGTAACCGTGGCTGATACTAGTTC
TCTGGTTTCTTGAAAGATTTCAATTTCTTTGTTAGTAATTGTTTCCAGAGAAATTGTTTATTATGAAATACTTGTTGGCA
GGTTTTTAACCTTTGGGGTTAAAAAAACTGGTGAAAGACTCCTGTCAATGTTTCCTCCAAAACATGAGCCTTGTGAAAAT
GATTGGCAAAGATAGTTGTTAAAAGTTGAAAGCCGATAAAGAACCACGCTATAAGCTTGAGTCTAGTAATGCAATCATAC
AATCATACACTTAGCATTAAGAGCAGTGAAGAAACTAGAACCGTAATAATGAAAACAGAGGATATTTGTTCTTCAAATTA
GTTGCTGGCTTAAAGGATTGATCATTTTTAATGTTGTGAAACCTTCATTTATTCTTCTAATAAACTCTGCTATTGGCCAA
CAGATTTGTGGAAACAGAAAATGGTGAAAACGTGAATCTAAAATTAACACATTTGAGCCAAGATAGAATGTTGAAATATA
GTGGTAATAAGACTCCAACTGGCTCTCTTTCATTAAGACTCTTGTTATCAAAAGAAAATATAAGAAAATCCGAAGGTTTC
ATAAAGACTACAGGCAAAATTCCATAGAAATCACAAGCTCTAATAAGAAACCACTTCACTTGGCAGCAGCGTGCTTGGCC
TTGTTGTGAGACTCAAGTGCATTCCCTGAGTTGAAAGTCCTGCCAAAGAGATATAAGCCAACAAGCGAAATGTTATAACA
AACAGAAATTTTGAGCAGTGAAGACAAGAGTTAGAGAAAGAGAGAGAGTCTCACTTCTTGCATGAACCACATGAGACTTG
ACTGGCCGACTTTGGGCTCTGGTTTGCAGCCTTTCCCCCTTTCTTCTTCTCATCTGTGCCAAAGAAGACGATGCAGGTTC
AAATGAATACTCGTGTTTCCCAATTTAGTGAATAATGTAAGAGAATGGTTTGTATCTATACCTGTTTTCTGAGGAGTAAC
TGCTACTTTCGCCTTCTTTGCTGACACAGGTGCTTTAGGGGTAGTTTCATTAGCTCTCTTCTTGCTTGATGCAGGCTTCT
TAGGTGTAGGCTCTTCTTCCTCAGAATCCTCACCATCAGAATCATCTTCATCCATCTGCAAGAATCATAACACAAGAATG
CGTCACCAACATTTGTTCAAAAAAGATGTCTCATCTCCTCAGTCATTATTCTGAAATGGTAAACAAAAAGAGACAAATCA
CAGAAAGCTATAACAACTCACTCCGTCAGAATCAGACTCATCCTCTTCATCATCAACAGCTGGCTTCACTTCTGCAGGCT
TAGCCTTTGGTTTAGCTACAGCCTTGGCAGCATTCCCTGCAAATGGAACTAGTTATTACCAATTATCAGGATCACAAATC
AAGTAGTCTCTGTCTAGTTTAAGTACCAGCAGGAACTTCTTCCTCTTCTTCCTCTTCTTCCTCTGAATATATCAATACAA
CACATAAACGAATCATCAGCAACCAAGCCAATATTACAGTTACAAACAGAATAATTGAATTGAAACAGATTTTATCTTGC
AAACTCACCAGAATAGCCTTGTGGCTCAATGTTGGGAGTTTTGTATCCAACAAAGTAAACACTTCCTTTTCCCCAAGTGT
GAGAAAGCTCAAACTCCTTGTCGAATACCAAATCACAGAAAAGCTGAGGGATGTTCTCAGTCGATAGAGTTCCCAGAACC
AAGTTCTGGTTCCCAACCTTTACATGTAAAGGCACAAACTCTCCCTTCTTGTTTTTACATTCTCCAAGCGATGCCTACAC
AGATAAACAATCCAAGATTGTTTACACTAGACCTCTAACAACTCTCAGAATCAAAATCAATAAGATTTGATACTAAACCT
GAGAAACGTGGATAAGAATGCCTTCTTCAGGAGTCACTGTAACTGGCTTTCCTGATTTAACTTCAATTCCTGATTACATC
GTTTTAACAAAAACCAACATGAGTATCAAGATACAGCTTCAAGTTATACACTACCACACTAATTCCTATATAATATAACC
ATTTCTATGTGAGAATATTGCAACTTAAAACCCTAGATGA
>AT3G44755.1 | chr3:16302732-16305731 FORWARD LENGTH=3000
CATAGAAGTCCATGATTGCTTATACGTTTTTGCGTTAGTTTTCGGAGAAATTGTAGGCTTCTATCTTGAGGTTTTGTGAA
CGGGCCTTACATAGATTTGCTCGTGGCAACTAAGATGAGGACTCCAGTTATTTGGTTCTGTGGCAACCACGCAAATTTTC
GAGTTTCGCGGATTTGGAATCTGTGTTTCTCCTTACAACTTGACTTTGACCGCTTAGCAGTGATCCTTTGCAATTTGAGT
TGTAATGTTGTCTTTATATTTCTGTAGATTGCTTTAATCTGTTTCATGTTTTCCCTGTAATTCTGTCAAAAATGAAAATG
GTATAAAATTTAACCTTTTATTAAAAAAAAAAAAAAAAAATAGAAACCTTTTTTTTACTGACATTATATAAGCCACGTGG
CACATTTCTAACGTTCTCGCCAATGCCAATAACGGCTACATTACGTTTTAGGAACAAATGTTTTGATTTTTGCGTGTTGT
GATTAGTGAATGTGGCCACGTCATAAGCGTTACATGTAAAATTTGTTAAATATTGAAGTAAAACATGCCAAAAAACACAC
AAAAAAAAACTAAGATAAAAGCAAATTACAAAGACATCTGTTGTGTAAACATGATCACATTATCGTTAAGAAAATAAAAT
ACTATTATTCAAAACTGAAACATGTTGACACAAAATTATTTTACTGAATTTATTTATCCTTTAAAATAAACATATGAAGT
CTTCAAATCCTAATCATCAATGAGTATATTTAATGTTTGATAATTCTGATTACTAACAATCTAGTATCTTTGCTAAAGTT
AATTTGTAGTTAACAACTTAACATGTGGTTTATATAGGTCGTTCATGCTGCCTTTTATACTCTCTTATTCAAGTGTAGTG
ATCTCGATTTTTAAGGAATTATGAAATTGGAGGGAAAAAAAAGTTGTGATGTTTTGGTTTCTACATAAAGTGTAGTGATC
TCGATTTTTGGTTGTTTGTGGATGATGCAGCATCATCAAAATATCTTTTTATGATTTCAGATTTTACAGAACCAAAACCC
AACCAAAAATGAATAAAGAATCATTCTGGTTCAATTCACACTAACTTAACCGGAACACAACAATATTGGGGAACCGGTTG
AACCGGGTCAAATAAGGTCAACAGATGTTAAAAACAAATGGGCCTAGAAAAGCCCTAACATTGTCTTTCAAACCGACACC
TAATTGGATTATATTGATCACGTAAACTCGTAATTTCGATTTAGGTTTTTCTCAACAAAATTTCTTCAATCTTCACTTTC
ATCAAGATTTTTCATCTTTCTTCTCACTCAAAACGATGACACAAAGAGGATTCACATACAGATTGATTCCCTCCGACGAG
TATTTCATCAAATTCACGTTAACACTCAACGTTATCCTTGTTGCAACGGTGCTTATACTATATAATATGATGGGTCGAGC
GAGAGATCCTGAGTTCGTAAACATTGAGTTATCGAATTTAACTTTTCGTCAGTCGATGTGGCTTTTAGCTGAGTGGATGG
CACTTTCTTGTTGCTATAAGTCAACTCACTGCGTAGTATCTACCTGGTACGATGGTAAGACCATTGATTTCGAAAGAATT
GACAAAGAGATTGCTACGGTCTATGGTTTCTTCACTTTGGTCTTTTTGCTTATGAACTTTTTCGGATTCTTCTGGGGAGT
TTTATGTCTACTTGTTTCTCCTCCGTTTCTCTTTTTGGTTATTCGTCAAGTTCAGAAACGTTAGAGAATCTCAAGATTAG
ATTGCTTGGAGCTGAAGATTCAACCACAACGATTAGTTTTAGGGTTTTTCTTTTTTTTCTTTTAGGGTTGAATCGTTTGG
TGGTGATTTTTATTTTCAGGTGTTGTAATTACTGCTACGAGTAATCTAAAGCTTAGATGCTTCGGGATAAAATTCAAATC
TACGGTTAGGGTTTTTTTCTGGTGTTGTAAATACTTCAATCATGAGTTTGGTATAGATTTATTGAATTCAGATTTTACTA
TAGTCTATGTTATTAAAGAGTTTGCTTGATGATTTGCATACTTGCTCAACTATCTAAGCACGAGCTTGAACAACTTCGAG
TTATCAAAAGTAACTTTTCATGAGACGATGGGGCTTTTGACTATGTTCATGTTGTTAGCTAATTTGTGCTTACCTGATAA
CTGGACCATATATCACTCGTTCATCGCTGTTTTGTCCGGCGAAAAGACCATTGATTTAAAAAAAAAGAACTGAAAAAGAG
ATAGGTATGATTTTAGTTTCTTGGCTTTGGCTTCTCATGAACATGTTCAGATTCTTCTGGGGAGTTTTATGTCTACCTGT
TCCTCCTCCATTTCTCTTTTTGGTTCAACAATTTTCCTCCATTGGATTTTGACTGCTTATAACTGAAGAGTTTTTTTTTT
GGGTTGAATTGTTTAGTAGTGGTGATTTTTAGTTTCCTGGTGTAATCTCGAGATTAGATTGCTTGGAGAAGAAGGTTCGA
ATTTGGGGATTAGTTTCTTTTTTTTGAAGGATAGAATCGTTTTGTTTGTTGAGTGAGTTTGGTTTCAGATCTTGTACTGC
TATGATTCTGCCACTAAGTAAAACACTTTAGAGCGAAAGCAAAATATATTGATTTGTCAAATTATAAATTGGACTCTCCT
TAATCCTTAGAAAAAAAAATGAACTGTCCTTCCAAAATTAAAGACTCGAGCTGGTTTAATTCACACTAACCAAACCGGAA
TACAAGAAGATTTGGTCAAATAAGGTCACGAACAGATGTTAAAAACAAATGGGCCTAGAAATTAAAACCCTAACGTTCTT
TAAAACCGACACCAAATTAACATTATAAAACCACTGTTCATCTCCAAATATCTTCTTGCAACTTCTCATCTTCACTTTCT
TAAAGATTACGCTTCTTTCTCTTCTGTTACTTAACGATGAAGAAATTGGGATTGACTTGCAGATGGATAGCTTCGGATGC
AGTTTTCAACAAACTCTCGCTCAAATTCAACGTTCTCGTT
>AT3G44757.1 | chr3:16304616-16307615 FORWARD LENGTH=3000
TCTAAAGCTTAGATGCTTCGGGATAAAATTCAAATCTACGGTTAGGGTTTTTTTCTGGTGTTGTAAATACTTCAATCATG
AGTTTGGTATAGATTTATTGAATTCAGATTTTACTATAGTCTATGTTATTAAAGAGTTTGCTTGATGATTTGCATACTTG
CTCAACTATCTAAGCACGAGCTTGAACAACTTCGAGTTATCAAAAGTAACTTTTCATGAGACGATGGGGCTTTTGACTAT
GTTCATGTTGTTAGCTAATTTGTGCTTACCTGATAACTGGACCATATATCACTCGTTCATCGCTGTTTTGTCCGGCGAAA
AGACCATTGATTTAAAAAAAAAGAACTGAAAAAGAGATAGGTATGATTTTAGTTTCTTGGCTTTGGCTTCTCATGAACAT
GTTCAGATTCTTCTGGGGAGTTTTATGTCTACCTGTTCCTCCTCCATTTCTCTTTTTGGTTCAACAATTTTCCTCCATTG
GATTTTGACTGCTTATAACTGAAGAGTTTTTTTTTTGGGTTGAATTGTTTAGTAGTGGTGATTTTTAGTTTCCTGGTGTA
ATCTCGAGATTAGATTGCTTGGAGAAGAAGGTTCGAATTTGGGGATTAGTTTCTTTTTTTTGAAGGATAGAATCGTTTTG
TTTGTTGAGTGAGTTTGGTTTCAGATCTTGTACTGCTATGATTCTGCCACTAAGTAAAACACTTTAGAGCGAAAGCAAAA
TATATTGATTTGTCAAATTATAAATTGGACTCTCCTTAATCCTTAGAAAAAAAAATGAACTGTCCTTCCAAAATTAAAGA
CTCGAGCTGGTTTAATTCACACTAACCAAACCGGAATACAAGAAGATTTGGTCAAATAAGGTCACGAACAGATGTTAAAA
ACAAATGGGCCTAGAAATTAAAACCCTAACGTTCTTTAAAACCGACACCAAATTAACATTATAAAACCACTGTTCATCTC
CAAATATCTTCTTGCAACTTCTCATCTTCACTTTCTTAAAGATTACGCTTCTTTCTCTTCTGTTACTTAACGATGAAGAA
ATTGGGATTGACTTGCAGATGGATAGCTTCGGATGCAGTTTTCAACAAACTCTCGCTCAAATTCAACGTTCTCGTTGTTG
TAACGCTGATGTTGCTGAGGATCTGGGGAGAATCTAACTTCATCGATTTCGTTAACTTTGAGATATCGAAAGTAACTTTC
CGTGAGGCGATGGGGCTTTTGACTCTGATGATGGCTTATTTTTACTACTTGGGAAGTTTACGCTGGATTGTATCTGAGTT
GCTTGAGCTTAACGATCCATTGGTAAGGATTGAAAAAAGAGTTGGCTATGATATATGGTTTCTTGACTCTGGCCTTTTAC
CTCGTGAACCTGTTTGGATTCTTCTGGGGAATTTTATGGCTACTAGTTTCTCCTCCGAGTATTCTTTTGGTTATTCGATT
CGCCAAGTCCATTACCTTTTGAGAATCTCAAGATTAGATTCCTTGGAGATGAAGATTCAACTTAATTCAGCATATGGATT
TTTTGGGGTTCCTCTTTTAGGATTGAATCGTTTGGTGGTGATTTTTTTGGTTTTTAGGTGTTGTAATTACTGCGATGAGT
AATCTCAAGGTTTGATGCTTGGGGATGAAGGTTCAAATCTGGGTTTTTAGGTTTTTTTCTATTGTTGAATCGTTTCGTGG
TGATTTTGTTTTGTCTTTTTTTTTGATGTAAAATTTTATTCACAAAAAAGGGTTTTACAATGAATGCAAAATAAAGAAGT
TATAGAAGAGTATTACAACTTGGAAGGATCATTAGCGATTATGGGTTTCGAAATCAATATATATGGCAGCCTGCCTTTGT
ATTTAGTTGACCCAGTCATTTACCAAAGTTCTTAGCCGGTTTCGTACAATTCTTATCGATAAGTTTTGCAAGCTTTGAGG
CTAGTGTGGGTGACTCACCATTCCGTTTACTATTCCGTTCTCGCCAAAGACTAAATAAAGAGATGAAAAACGTACCTCAA
CACAAACGAATGTAATCGTGGAGTCAGATCAGCATGGAGTAGAAGAGGTCATGAGTAAGGGAATTAGAGACTACCAGCTT
GTCGTAAATCGAAGACCATGCATTTCCCGAGTGAGTGTTTACCAGATTTTAGAGGAGTATGAAGTATGAACATAAGGAAA
AAATGATCCCTTTTTTCTACAACTTTCTTACACAAAAACGTAATTACTATTGACACTAACATTCCACTTTACCAATCTAG
CTTCTGTAAATGTCGTTAATGTAAAGACAAGTGGTGTAGAATAATACAGTAGTTTAGTGCTGGGAATGATGACTAATGTG
ATTTTATTTTGTGTTAGAGAAGAGAAACTTGCGGATTTACTTCAGCACAACAAAGCAAATCCTTACGAGATTGACATATG
AATTACGACTAAGGTTGAGGACAAAAAGATATTATGGAGACCAAATATATAAAAGAAAATACTTAAACAGCAGGAATTAT
AATCCTTATGAGATTGACATATGAATTACGACTAAGGTTGACATCAAGCTTTGATTACAAGAAAGTGCATATGAGTAATA
ACCAGGTGTGAAACATAAATTGTACGTAGGATTTCATTTTAGGGTCGAATATAACAAGACTGTGATCCTCGACATTTGTA
TCCAAAAGCAGTAATGATTTCTTATTCTTCATAACCTTGATCAGAGTGAACACTTGGGTAGATACATGTAGATGTAAAAT
TCATTCCTCATTATGTAGTGAGTGCTCTTCTCTGAATCAATGGTTTATAAACATGTAGCGAATCGTATTAAGGTGATGTT
TGTTTGTGCATCTAGATTGCATCCAAATGCTATATCAAGATGATGAATTCAATCTGTGTTTGTTTCTGTATTTGGTTGTG
CATTTGGATGCTTAACAGATTAATTTTTATTTTATTTGTTTGTTTAATTTTTGTAAATTTGCATGCATCTCCATTTCGAT
GTATCTATTAATAACAAAATGACTAAACTGAATATATTTA
>AT3G44760.1 | chr3:16306218-16309217 FORWARD LENGTH=3000
TCTCAAGGTTTGATGCTTGGGGATGAAGGTTCAAATCTGGGTTTTTAGGTTTTTTTCTATTGTTGAATCGTTTCGTGGTG
ATTTTGTTTTGTCTTTTTTTTTGATGTAAAATTTTATTCACAAAAAAGGGTTTTACAATGAATGCAAAATAAAGAAGTTA
TAGAAGAGTATTACAACTTGGAAGGATCATTAGCGATTATGGGTTTCGAAATCAATATATATGGCAGCCTGCCTTTGTAT
TTAGTTGACCCAGTCATTTACCAAAGTTCTTAGCCGGTTTCGTACAATTCTTATCGATAAGTTTTGCAAGCTTTGAGGCT
AGTGTGGGTGACTCACCATTCCGTTTACTATTCCGTTCTCGCCAAAGACTAAATAAAGAGATGAAAAACGTACCTCAACA
CAAACGAATGTAATCGTGGAGTCAGATCAGCATGGAGTAGAAGAGGTCATGAGTAAGGGAATTAGAGACTACCAGCTTGT
CGTAAATCGAAGACCATGCATTTCCCGAGTGAGTGTTTACCAGATTTTAGAGGAGTATGAAGTATGAACATAAGGAAAAA
ATGATCCCTTTTTTCTACAACTTTCTTACACAAAAACGTAATTACTATTGACACTAACATTCCACTTTACCAATCTAGCT
TCTGTAAATGTCGTTAATGTAAAGACAAGTGGTGTAGAATAATACAGTAGTTTAGTGCTGGGAATGATGACTAATGTGAT
TTTATTTTGTGTTAGAGAAGAGAAACTTGCGGATTTACTTCAGCACAACAAAGCAAATCCTTACGAGATTGACATATGAA
TTACGACTAAGGTTGAGGACAAAAAGATATTATGGAGACCAAATATATAAAAGAAAATACTTAAACAGCAGGAATTATAA
TCCTTATGAGATTGACATATGAATTACGACTAAGGTTGACATCAAGCTTTGATTACAAGAAAGTGCATATGAGTAATAAC
CAGGTGTGAAACATAAATTGTACGTAGGATTTCATTTTAGGGTCGAATATAACAAGACTGTGATCCTCGACATTTGTATC
CAAAAGCAGTAATGATTTCTTATTCTTCATAACCTTGATCAGAGTGAACACTTGGGTAGATACATGTAGATGTAAAATTC
ATTCCTCATTATGTAGTGAGTGCTCTTCTCTGAATCAATGGTTTATAAACATGTAGCGAATCGTATTAAGGTGATGTTTG
TTTGTGCATCTAGATTGCATCCAAATGCTATATCAAGATGATGAATTCAATCTGTGTTTGTTTCTGTATTTGGTTGTGCA
TTTGGATGCTTAACAGATTAATTTTTATTTTATTTGTTTGTTTAATTTTTGTAAATTTGCATGCATCTCCATTTCGATGT
ATCTATTAATAACAAAATGACTAAACTGAATATATTTATGTTCTAAATTATATTTACAAGTTTACAACTTAATAGTTTCC
AAAAATATATTTAAAATTATTAATTTATATTTTCATAACATAGTTAAATTGAATCAATTATATTTGTAGAAAAAATAAAA
ACATTATAATAAAATATATTTCAAACATATAATAAAATCAATCTAAAAATAGACATTTCCAATTAAATAATGATAAAATT
TTCATTAATAATTATATATATATATAATTTCGTTTTAATAGTTTGATAAATCTAAATATAAAACATTAGATATATCATAT
TTTCAATTAAAAGAAATAGTAAAAAAATTCCTAAATAATTTAGTTTTTTTTTTTTAATTTTCAACGTTATTTTTTAATTT
TCCTGTTTTTTTTATAGTTTAGCATTATTCTTTGTTAATCTAAACTCCAAGGGATTAGTTTGGGTTGGAGCCTCCAACTT
GGAGGTTTACAAAACGTTTAAACTACTCTAGCACGTATGAGATTCTAACAAAAAAAAACTCAAAAGCGGGAAACAAAATT
TTGAAAACTCAGGGCCATAATCGTAAATTAACATGCCGATTGTTTCAAAAGAACCAGATAAATTAGCTGGCCTCACTACT
CTATTTCGCAACGTTAACTCTTCCCCTTCCACAAGTAACGGTCAGCGAAAGTTGAAATTTCAAAATTCATTTCTTCAAAT
CCTCTTTGATCTTTGAGAATAACGCGTTAGGGTTTACATAATCGCATGGAGAAGCGAATTTTATTTTCTATCTTCTTCTG
ATTCTTTTCTCTGATCAATTGAATTGCGTCTCTGATTCGTTGGGTCAATTCAAATCGGGATCCAAGGGTTTTGATTTTGG
GTCGGTGATATTCTGACGAAATCGAAGAAGGTACAAAACGTTTCGATCTCTCTCTCTCTTCTTGGTTAATTTGGGATCCT
AGGGTTTGGATTTGGAATTTGCTTCCGTTGATTTCTGTTGGAATTTAGAGGTTTGATGGTTCTGGGATCTTTCTATTAGG
GTAATGTCTAACTTATTCGATAGGTTTTAAATTTGGTGATCGGAGAATTTGAATGTTCTGAAACAGTTGAACAGAGTCTA
CATCAAAATTTCTCTCTTACTTGTTGAAATTGATGAGTCTAAATGATTAAAAAAACCAACGATTTAGAGAAGTTCCCTTA
TGTCCATGAATTTGATTGTATCGTTTTGGGATTTTAAGGAAGCAATCATATTCGCATAATCTGGACTAATGGATCTTTCT
TTGGTTGTGGCGTCATTATGAGTCCATCACTGTCTTTATCTGTGAATTTGTGAAGATTTATTTTGAAAAAGGAAAAAAAA
TGGTTGATTGTTATATTCATGCAAGAACAATCTGTGAATTTATGTTTCTTATTTGCATGTTTATGTCTCCATTTGCGAGA
TCTAATTAGTCTTGTGGTCATATGATTCAGGCTATCAAGTGGCAATTCATATCTCAATTTGGAGACGGGAACATTACTGT
AAGTTTTGAAACATTGTTTTAAAGTATATTTGTTGCCTAGATGATGCATTGGAGTCTCTTTCTATATATTATCTTTATGT
GTTCTCATGAGTGAGATTGTTTTTTAACTTTGATAGTTAT
>AT3G44763.1 | chr3:16309417-16312416 FORWARD LENGTH=3000
GGTCCAGAGAACAAAATTTTCGGAGGTGATTTTTATAGCCAAAAGCATATGAGAGGTCAGATATCTCTCCCTCTATTCTC
ATGTATATTCTGTCATGCATAAGTTCTAGAAACACACACGTTCACAGACACAACAAACACAACAAACACAATGCACTCAA
ACTCAAAACACACAAAAAACGCAACAAAACTCAAACAGAGCACAAAAACTCTAAGCAAACTCAAACGCATCCACTCAAAC
ACAAAGAATAAAATACAGCACAAACTAGAGACAAGAAAGAAAGAAAACAACAATACTTCACGATTAATATTTGTTTTTAA
GATTCTGTTGTTAAGTCAATTTCAGGTGAAGTATCTTTTTCTTCTCATTTTCTTTCCTTTCTTGGTCACAGTGATGCTTA
GTATGTTTTGTTAGCAATTTCGTACTTTGATGCTATTCCAAAAGAGAAATTCAAAGCCACAACAGGCAAAAAAACGTCCT
ACATACGGAATTTATTTGATTATTTAGATATCAGATATGTTGCTCTTTCCATGCATCAGATATATCAGTTATAAGGTGAA
GTTTCTCTATTTCTGCTCATGCTTCATACAAATTGTCTTATCAATACATACGTTACGACAAACCAATCGTAACAACTGGT
TTTTTTCATACTTAATAAACATGTTCAATATATCAGCTGTTGACATTGTTTCTTTGTCAAGATTAACAGGAGCAAAGCAG
TCGAATCGGGATTGGATCATAATTTGTAAGATTTTCTGTAAGTTTCTTAATTAGCATTATTTTGTGTTTTAATTTTACAG
TCTTATGTATATAGTAACTGCTATTAGAATGGTATTGTATCAAGATGGACGACTCTTAAGCTGAAAATAACTAAACTTAG
GAAAGTGCTTCAGTTGCCTCGGAGAAAGGAAATATCAGGTAGATAAACTACCTTCATCTCTTTTTCAGAGTTTTTGTAGT
TTTCTAATGGTCTTGTGTATATAGTGTACTGCTAACATAATGGTTCTGTACCAGGATATGTGATTCTTAAGTGGAAAAAG
ACCAAATTTAAGAAAGCTATTCAATCTCTCCGTAAAAAGAAGGGTCAGGTAGATAAACACACTTTGATACAATGTTTTTC
TACTAATTTCTAACGTGTTTAAGTGATATCAACTAAAAAAGCATATCATATAGATCTCAATTTCCAAGGTACAATACTGC
CATTAGCAACAAGAAGCCATTTTACGAAGTCTACAGGGACAAAAAATGTAAGGCTACGCTTGATTTTACTGCAAGAAAAT
CCATTGTTATATATTTGTATTTGCTTTTACTTAAGTTCTTGCTCTTAAACTTTTGTTTACATCTCCTATGATCTTGTCAT
GTTTGTTTTTTGAAAGGTTTTGAAACACTGTTAAATCATATTTGCTGCCAAGATGATGGTTGGATTCTCTTTTCGACATC
TTAATGCGTTTCAAGCATTTTGCAGTTTATATTCCTCTGGAGTGAGATTGTTTTTCTAACTTGAAGAGTTATATTTTCAG
CTGGGTATCATTATAAAGCATGATTACAAGTAAAAAAGAGTAGCATGCAGTCATATTTTGGCTCTCTGTAAGACTCTTAT
CTAGTGTTTTTTATATTTATTTTGGTATTGATTTGTGGTTTCATTTTATTGTTTGTGTTGTACTTTCAGGTGAGATTTTG
GTTTAGTAGCCAAGAGGAAAATGAGGGGTCGTGTTTCCTGCCTCTTGCTGATTATTTTGAGGTCAAGAGAAAAAATTTCG
AAGGTGAATATGTAACCAAGTGCATATGAGAGGTTAGATATCGCTTCATTTATTCTCATGTCTATTAAGTCATGCATAAG
TTCTGAGGATTATCTCAACAGGGTCTTTGCATTTGATTAGCCAAGTTGTCTTGCCTTTCTTTGGGTTACTCACACTATCT
AAAAACACACACTTTCACAGACACGAAAAATTACTCCACCACAATGCACTCAAAAATCAAAACACACCCAAACACAAAAC
AAAACTCAAACATACACACAAAACTCAATCAAGCACATCTCACGTAACAAAAATCTAAACACACTCAAACACAATATAAC
AAAAGAAACAAAATACAGCACACCACAAAAGTAGACACCAAAAAAGGGACAAAAAAAAACAAAACTTCACGATCAATATC
TTTCTGTATTGGTAAGAAGTTTGAGATTTTGTTGCCAAGTCAATATTTCAAGTGAAGTATCGTTCTCTTCTCATTTCTTT
GTCTTTTACAACTATCAATTATTTTGTCACATTGAATCTAATTACTTTTTATGATGCTCTCAAAGTGAAATTCAAGCCAG
TACAAGCGAAAACAGTGTCCTGCATACAAAAGTAAAGAGCTAATAAAAATATTTAGTTAGATATGACGTACTGTGATTTC
TTGTGAAGGGATACTCAATGATGATTCAATATCCAAGAAAAACACTAGAGTTTTAACTTTTAAGTTAAGTTTCTCGATTT
TTTCTCACCTACTTTTGCTACATACACATTTTCTTATTAATACATACTTCACAACCAAGCTAACAACTGTTTTTGTCAAC
ATGTTCAATATCTCAGCTGTGGACATTGTTTCCTTGCCAACATGTTCAAAGTGATTCACTTGCCTTGGAAAGAAGAAGGA
TCAGGTATATAAACTATCTTAATCCCTTTTCAGAGGTTTTGTAATTTTTCTATGATCTTGTATATATATTATACTACTAA
CATTATGGTTTATTACCAAGATAGACGATTCTTGAACCAAATTAAGAAAGCCATCCAGTCTCCTCGAAAGAAGAAGGGTC
AGCTAGATAAACTACACACACTGATACAATGTTTTCTCGAAATATCTGACGTGTTTGAGTGATTCGTAACTTGCATGAAC
TACTAAGCATATCATATTGCTCTACGAGATCTTAATTCTAAGGTATAGTACTAACGAAATCAGGGATTAGATTCTTGTTG
TTGGTGAGTCTTGTGCATATAATTATATCAACATGTTCAA
>AT3G44766.1 | chr3:16310281-16313280 FORWARD LENGTH=3000
AAATAACTAAACTTAGGAAAGTGCTTCAGTTGCCTCGGAGAAAGGAAATATCAGGTAGATAAACTACCTTCATCTCTTTT
TCAGAGTTTTTGTAGTTTTCTAATGGTCTTGTGTATATAGTGTACTGCTAACATAATGGTTCTGTACCAGGATATGTGAT
TCTTAAGTGGAAAAAGACCAAATTTAAGAAAGCTATTCAATCTCTCCGTAAAAAGAAGGGTCAGGTAGATAAACACACTT
TGATACAATGTTTTTCTACTAATTTCTAACGTGTTTAAGTGATATCAACTAAAAAAGCATATCATATAGATCTCAATTTC
CAAGGTACAATACTGCCATTAGCAACAAGAAGCCATTTTACGAAGTCTACAGGGACAAAAAATGTAAGGCTACGCTTGAT
TTTACTGCAAGAAAATCCATTGTTATATATTTGTATTTGCTTTTACTTAAGTTCTTGCTCTTAAACTTTTGTTTACATCT
CCTATGATCTTGTCATGTTTGTTTTTTGAAAGGTTTTGAAACACTGTTAAATCATATTTGCTGCCAAGATGATGGTTGGA
TTCTCTTTTCGACATCTTAATGCGTTTCAAGCATTTTGCAGTTTATATTCCTCTGGAGTGAGATTGTTTTTCTAACTTGA
AGAGTTATATTTTCAGCTGGGTATCATTATAAAGCATGATTACAAGTAAAAAAGAGTAGCATGCAGTCATATTTTGGCTC
TCTGTAAGACTCTTATCTAGTGTTTTTTATATTTATTTTGGTATTGATTTGTGGTTTCATTTTATTGTTTGTGTTGTACT
TTCAGGTGAGATTTTGGTTTAGTAGCCAAGAGGAAAATGAGGGGTCGTGTTTCCTGCCTCTTGCTGATTATTTTGAGGTC
AAGAGAAAAAATTTCGAAGGTGAATATGTAACCAAGTGCATATGAGAGGTTAGATATCGCTTCATTTATTCTCATGTCTA
TTAAGTCATGCATAAGTTCTGAGGATTATCTCAACAGGGTCTTTGCATTTGATTAGCCAAGTTGTCTTGCCTTTCTTTGG
GTTACTCACACTATCTAAAAACACACACTTTCACAGACACGAAAAATTACTCCACCACAATGCACTCAAAAATCAAAACA
CACCCAAACACAAAACAAAACTCAAACATACACACAAAACTCAATCAAGCACATCTCACGTAACAAAAATCTAAACACAC
TCAAACACAATATAACAAAAGAAACAAAATACAGCACACCACAAAAGTAGACACCAAAAAAGGGACAAAAAAAAACAAAA
CTTCACGATCAATATCTTTCTGTATTGGTAAGAAGTTTGAGATTTTGTTGCCAAGTCAATATTTCAAGTGAAGTATCGTT
CTCTTCTCATTTCTTTGTCTTTTACAACTATCAATTATTTTGTCACATTGAATCTAATTACTTTTTATGATGCTCTCAAA
GTGAAATTCAAGCCAGTACAAGCGAAAACAGTGTCCTGCATACAAAAGTAAAGAGCTAATAAAAATATTTAGTTAGATAT
GACGTACTGTGATTTCTTGTGAAGGGATACTCAATGATGATTCAATATCCAAGAAAAACACTAGAGTTTTAACTTTTAAG
TTAAGTTTCTCGATTTTTTCTCACCTACTTTTGCTACATACACATTTTCTTATTAATACATACTTCACAACCAAGCTAAC
AACTGTTTTTGTCAACATGTTCAATATCTCAGCTGTGGACATTGTTTCCTTGCCAACATGTTCAAAGTGATTCACTTGCC
TTGGAAAGAAGAAGGATCAGGTATATAAACTATCTTAATCCCTTTTCAGAGGTTTTGTAATTTTTCTATGATCTTGTATA
TATATTATACTACTAACATTATGGTTTATTACCAAGATAGACGATTCTTGAACCAAATTAAGAAAGCCATCCAGTCTCCT
CGAAAGAAGAAGGGTCAGCTAGATAAACTACACACACTGATACAATGTTTTCTCGAAATATCTGACGTGTTTGAGTGATT
CGTAACTTGCATGAACTACTAAGCATATCATATTGCTCTACGAGATCTTAATTCTAAGGTATAGTACTAACGAAATCAGG
GATTAGATTCTTGTTGTTGGTGAGTCTTGTGCATATAATTATATCAACATGTTCAATATTTCATATGTGGACAGTAGGAG
CCAAGCAGTGGGATCCCCACTTGGATTAGTTAGTAAGATTTCCTGCAAATTTCTTTATTAGCATTGTTGTAGTTTTATTT
AATAGTCATATGTATTTAGTAACTGCTATAAGAATGGTTTTGTCTCAAGATGGAGGAGGACTCTTGAGGTGAAAATAACT
TGGGAAAGTGATTCAGTCGCCTCGGTAAAAGGAGGGTCAGGTAGACAAACTATCTTTGTCTCTTTTCAAACTTTTTGTAG
TTTTATATGGTCTTGTGTATTAAGTATACTGCTAATATAATGGTTTTGTACCAAGATAGAAGATTCTTGATCGGAAACGA
ACCAAACTTAAGAAAGCCATTCAGTCTCTGTGAAAGTACAAGGGTCAGGTAGGTAAACATTTATAATGTTTTTTTCTGAA
AATGTTTGATGTGTTTAAGTGATCTATAACTTGTAGGAACTAATCAAACATATCATATTTCTGTTTGAGATCTCGATTTC
CAAGTACATATCATACAAACGCAGTCAGGGATCGAATTCTAACTGTTGGAGAGTCTATCTCACATGAGACAACCAGATAT
TTTCTCAGTGCTAAGGTGGCTAATTTTCTTTATCCCCTCTTACAAAACTTGACATTCTCTTGTTTGCTAACAAAATGCTT
CAAATACTAGATAGTGGAACTTTATTCTACAAAGAACAAATTTCTTGCCAAGAGCAAACGAGAGGTCATATATCTATCAG
CTGCACATAACAACATTTCTAGGGTCGATTTCTAGCCAAGAGCCTATGAGATCAGGTAAAGTAATTATTTTCCTCTCTTC
TCTTGTGTATTTTCTCATACATTTGTCCCTACAGGTTCTT
>AT3G44769.1 | chr3:16315869-16318868 FORWARD LENGTH=3000
ATTCAAAACACACCGAAAGACAACAAAATTCAAACATAAACACGTGAAACTGAAACACGATACAAAAAAAAAAAACACGT
CACATAGATAAACTCAAAACACCCTCGAACACAACACAACATTTTGGTTTAGCATGCAAAGGGGAAAGACTCCTACGTGA
TCCCTTTAGTCCTAAATGCACCAATCTACCTCCATATGAAATAAGCCAACCATGTCCACTCCTCGCCTCCGTCGCATGCC
AAGACTCGTCAATAAAGCATACCGGTCTATCCGCTGGAATTGGCGTCACTTGCACTATAGGGTTCCTCTCGGGTTGGGGA
TTTTCTTGATGGTTTGCTCGCCTCCACGCCTCTTCCTCTTGAATTGCAATGTCCAAGGTTTCTTGAGGTGATTCACTCAT
ATTATCAAAAATCTTTCGGTTTAGGAAATATTATTACCACATAATCCATGGAAACATTTCGCTTCAATATTGTTTGTCAT
ATTTAAGTTCAGTATGTTGTTTTAACAAGTTGGTAAATTTTTATGTTATTTTGAAAGAGGAATTCAAGCCACTACGAGGG
AAAACTGTGCTTTGCATACAAAAACAAAGAGGTAATCAATGAGATATGTTTTGCTTTGTCAAATTTTACGTTCTGTTCAT
GTGAATGGAAATTTGGTGATGATTCAAAATCCAGGAAAAGAAACGAGAACTTTGCTTTTGCTTTAAACAAAATACTTATA
AAATTCATACTTCGCAGAAATTAACATAATAATAACTTAGTACAAAATAATAATAATAAAAAAAAACAGTTAACAAGCCC
TAAAAATCTTGGAGCTTTGGATCTCGGAGATGGCTGATATTCTACGGCAGCTGTTGGATTGTGGAAAATTATCTGACGAA
ACCTGCCACTCGATTTTGTGTGGATTGGGTCAACATGTCGATGCTTTACATTTATCCAAAACCGAAGAAGAAGTCGACGG
ATGGACATCTGAGGAAGATGAAGAACTTGACCAAGAATACTGTCGCCAAGTTACCGAGTCTCTGGTACTCTTCTCATGTC
TCTGCTTTGATTTGGTATTTAGGTTCTGTCTTTCTTGGAAAGCTTTTGTTTTTTTAATCAAAATTTTGATAAAATAAAAA
AAATTGGGTGTAGGGTTTCGATATTGATGGTAAAGTTTGTATCCCAGCATGTGGAATCTCACCAGTCTTTCTAGGTGCTA
ATAAAAACCCGCGTAGCGAAGTCGCTCTTTATGGCCGTTTGGGAGTTCATTGCTTCAACATTGACAAGGTTTTAAGTTGT
GACTTGTACTTTGAGTATTCTCATATCTGAGTGACAACTGTGTGAAATCTTGTCTTACTGTCTTTTGTTTCAATCTTTGT
AGGAGAGGAAGTTTCAGTATATGCGCATACCTAAATACAATGTTCAATATCCTGAAGCTATGTCTTTCCATATAACCGTG
GAGGTGAATGATCTTGCTGATAATTCAGCTCACACTTTACAGAACTTGGTCACAAGATCTTTTTCTAGGAACGGAGAGGA
CTTAAGAGTCTCTACTGGAATTTGCAGAATCAAACCCAAAACACCTGGTACACTCTATTACTAGTGATATCTAAACATTC
AAAGTTGTAGCTGTGAAGTTTGAATTTGTGTGTGTTTAATATTGTAGAAAGAGAGATCTGTCTTGTGGATGAGGAAGCAA
TAGATAAGTTTTACAGAGGTGTTATGCCCAACTTTGTGTCCAAACTAGGGGCTGACGATGATAAGCTGAGGTTCTACGAG
GTAAAACGTGTTTCTTCTATGTGTTTGAACTTTGAAAGAAACGTTCTTCTATAAAAAAGATGTGTTGTGTTTGATAGGTT
CAGGAGCAGGACGTATGTGCAAATGATTGGTTACGTCTATATACTGAATTCGCACTTTTCTCCTACTGGAGATATAATGA
GGTACTTGAGAGTGGGAACCTTGCAGGATGTTTGGGTTTAGTCTTCTTATATATCTTATGCAATTTTTTCAACTTTTAGT
AAGCTTTTTTTTGCAGGACGGATTTGAGTCTTGTTTACCTGTGGAGATCAAGAAGATAATTGTGGAAACTTGTGACACTC
ACAGAGAGCCGCGTATGAAGCTGAAGTCTAGTAATGCCATCTTCCATATAAACTTCAACGCCAAGAGTTGTGATTATAAA
TCGGTTTCGAGGAGAACGACTGATGGGAAACCGGGACATATAGTTCTCGAGATTAATACATGGAAATTAAGCTCCACCTG
AACCGCTGTCCTTAAGCCGCCGAATTTACTAGATTTGATAGATTAATGTTTCCACAAAGGCTTTAGTTTTTATCGTTAAT
GTGGCCTAAACCTTATTTATGCCTTTTAGTCATGGATGTACTTTGTTTTTCACACCAGCTAATCTTATGAAGGTGTATGT
GTACATTTATTGACACTATATTATGTATTTCATTTCAAAGACCAACGAGCTTTTGCACTTACATGGACCTCTATATATGG
CGGTTTGTATTAGGAGATCTAGAGGATTAGGAGATCGACTTGAAAGGTAAAATATATTCTTATTGTTAAATAGGTAGATT
TTCTATTATCACATATGTAAAGAACTTGTTAATTAAGTTATGACTTTGTATAAATAAGCGTATTAGGCTAATCAATAAAA
CCGAGAGAAACTATTACACTATAAAGGTTTCTTCCAAACTTATCAGTTTGTTTAGCTTGTCTTAAGTGTATTGTGTAGGA
GCATTTCTTGATGACCAAATTCGTTATTCTAAAGGAAGAGAGTAATTGTGAAGAAGGGTCAACATTCTGCATCTTCTATT
GTTGGTATATAGTAGTTTGAACCGGTGGGAGAACCAATTGGACCAGATCAAATCAAGTCAACTGATCTTAAAAAACAAAT
GGGCCTGGAAAGCCCAGCAACACCAAAAACTAACTGACACGTCAGCGATCTGCAGACGTGGAGATTACTTTTATAAACCG
TCGATTAAAACTCATCAACGGATACGATCTCTTTATCTAT
>AT3G44770.1 | chr3:16319459-16322458 FORWARD LENGTH=3000
ATTGCTTGGAGATGAAGATAGCTTGGAGATCACGAAGATTTGGGTTTTAGGGTTTTCTTTTTCTTTTAGGGTTGAAATCG
TTTGGTGGTGATTTTTAGTTTTCTGGTGTTGTAATTACTGCGATGAGTAAACTCAAGATTAGATGACTTGGTGATGAAGA
TTTAAATCAGGGTTTTAGGGTTTTTTCAAGGGTTGAGTTTGTTGAGTTTTAGTTTTCAGGCGTTGTAATTTTACTGCTAT
GAGTTTGCTACTAAGTTTGGTTTTGTGTTTCGAATTCAGAGTTTGTTCAAAATTACGTTTCAACGATAGATTTTACTAGT
CCATGTGTATTATAGAGTTTGGTCACTAGAAAGCAAAAGCAAAATACTGATTTTTCAAATTAACTTGTACCAAAGGATGT
AATTATGGACCGCACAAACTCGATCCAGCAAGGCTTTATTGATTATACTAATGATTCTATAAACTAATGAGAAGTGAGAT
TAGCTTTGGTGAAAATTGAAAAAACAAAGTACATCAATGACTAAAAAGGCGTAAATAAGGTTTGGCCACATTATTCGATT
AAACGAGTAAAAGTAAAGAAATCGATGAACGGTCATCTGAGGAAGAAGAAGCACTAGATGAAGGTTACTGTGTCCAAGTA
AATGACTCTCCCGTAGTCTCTTTGTTTACCACTTTCTTATAAAGCTTGTAGTTGGTTATGTGTTATGAAGTTGCTACAAT
TCAGTTAAAGATGTTTTGTATGTGTTTGCTTGAGGTATATGCTCCTCGATCTTATGCATTTTATATGTGTTGTGTTTTAC
AGGTTCAAGAGCAGAACATATGTGGAAGTGACTGAAGTACTTGAGAGTTTGAAACTCATACGATGGTTGGACTTAGTCTT
TTATATCTTCCGCAACTTAGTAAGCTTTTGTGCACGACGGATCTGATTCTTCTTTGCTTGTGGAGATCAAGAAGATAGTT
GTGAAACTCATAGAGATTGAAATCTAATAATGCCATATTCCACAAAGCCTACTCCGGCAATTAATCTGTTAATGTTGCCA
AACCCTAGCTATTTATATCTTTTGATATATACATTCTTTTTCACCCCAGCTATTATCACTTCTCTTTAAGAACGATTTCG
ATTCTACATCTGGATATATAATTAGAACAAAAACAGATATATGTGTACCATGGTTTGTAAAGTGCTTGCTAGTTGTTAGT
TTTTGTTAAATCTGCATACACGACGCTTGGTATTCAAAACAGGAAGACATGTATATTCAATCAATGGTTACAACACGGGT
TTTATTTAGTATAAAAGTTATATATTATACTGTATGTTTTTGAATAAAGTTATGATATATTATAGTAGTAAGTGAAAAAA
TATTAGTTTATTTGTGTGTCAATCCCTATTTATAATATGAGAATGAATATATTTTCCTTTTATATAAGAGCCTTTATATA
ATACTCAATTACGGATAATTTGTTTTAAGATATGAAAACAGAAAGTAATATATTTTTGAAGAAAATTAATTTTGTTTGAA
CAATGAGTTGATTTATGTTAACAACCACAAAATAAGATTGCATATAATTCAGTTAGATCAAAAATTAAAATATCATAAAT
GAGCCCCATCTAAAATGTAGATTATTTTGAGTTAATTAAAAAGTTAAATATTAAGTTGAGTTAATTTAAGAAGTTTATTT
TCAATTTCTAATTCTTTGGTTGTTAAATAGAGATTTTTTTTTTAGTTAATTACGGAATTTAGCAATTATTTGCATGATCA
AATATATTATACTATATAATAATACTAATGAAAAAATTGCTTGCACAACCCATCATTCATTACTTTAAAAATTGCTTGCA
GAATTACATTTTCAAATATTTAGAGGTGTCAAACCTTATTTAAGTCATCCTATCATATATTCTTAACATGTTATAAGGAT
AATAACTTTTTCTATCAAATATTTATAGGTATATTAAGAACAATGAACCAACTTGTGATTATTTTGATATGTACAAAAAT
TGACCTTTCATTAATATTTGCTATTTGTTCTACTATGTTTTTCATTTTTTCATTAATATTTGCTATTTGTTCTACTATGT
TTTTCTTCTCATTATACCAAAAATTTTTTTTTTTAATTATTTTTCTTTTTCTCATTTTATTTCATGTTCACATTCTTCCA
AAATCTCATAAGTAGCAATGTTGTATCAACTTGGCGGCACAAATATACCCTCCTAGGTGGGAATTCGATAAAACCCGAGG
CGGTGGAAACTCTTTGCACCCATCGAAAGGCCGATCTAGTGCTTTTTGAATACCTTGTCGAACAACATACCTCAAAGCTT
TTACGATGCTGAGCTTATAACAGAAATGTGCCTTATTTTTTTGCAGCTTTCCTTTCTCGGGAAACACAAAATCTACAAGC
TCTTGATACAAGTACTCAGTCCCGTTTTCATGTTGTTTGATCCACCGTATCGCAGTGACTAATTCAGCCGTCACGATCGC
CCAACATATATCTACATTTATCAAAGTATTTTTAGGAAAAACAAGAACCAGTTCATAAGTAAAACAACCTAGAATTTGAA
ACTCTACCGTGTTCTCCCTGATCTTTCATCGGACCATTAAAAGGTCCCCAGTCCGCCTTCTTTGTTTCATCAGGCAATAC
CTTTATTGGTCGATATGTGAAAAGTAGAAAATAACCGTCATAAGCACCTTGTTTTGCTCATATAATAACGAAGTATAAAT
CATTCAAACACCAAAAATTAACAAACAGAACAAAATCGTTTGAAAAATCAAGAGATTCAATCAAGTTAACATCATTAAAT
ACCTGGTGTTTTCTCAAGCGAGTGTAGACAACATCAATAGTTTCACCCTCTACTTTAGGTTTCACTACTTTGTTCTTCAC
TCTGAGTATCTCAAATTTTCCGTCAAGTTTTAGTTTTAGAATCTCGAGAAATGTTGAAAGTGGGATGTACTGTCCAATCT
TCTTTAGTTCTGAAAAGAGTTGATCGGATTCGTATAGAAT
>AT3G44770.2 | chr3:16318110-16321109 FORWARD LENGTH=3000
ACCGCTGTCCTTAAGCCGCCGAATTTACTAGATTTGATAGATTAATGTTTCCACAAAGGCTTTAGTTTTTATCGTTAATG
TGGCCTAAACCTTATTTATGCCTTTTAGTCATGGATGTACTTTGTTTTTCACACCAGCTAATCTTATGAAGGTGTATGTG
TACATTTATTGACACTATATTATGTATTTCATTTCAAAGACCAACGAGCTTTTGCACTTACATGGACCTCTATATATGGC
GGTTTGTATTAGGAGATCTAGAGGATTAGGAGATCGACTTGAAAGGTAAAATATATTCTTATTGTTAAATAGGTAGATTT
TCTATTATCACATATGTAAAGAACTTGTTAATTAAGTTATGACTTTGTATAAATAAGCGTATTAGGCTAATCAATAAAAC
CGAGAGAAACTATTACACTATAAAGGTTTCTTCCAAACTTATCAGTTTGTTTAGCTTGTCTTAAGTGTATTGTGTAGGAG
CATTTCTTGATGACCAAATTCGTTATTCTAAAGGAAGAGAGTAATTGTGAAGAAGGGTCAACATTCTGCATCTTCTATTG
TTGGTATATAGTAGTTTGAACCGGTGGGAGAACCAATTGGACCAGATCAAATCAAGTCAACTGATCTTAAAAAACAAATG
GGCCTGGAAAGCCCAGCAACACCAAAAACTAACTGACACGTCAGCGATCTGCAGACGTGGAGATTACTTTTATAAACCGT
CGATTAAAACTCATCAACGGATACGATCTCTTTATCTATTAACTCCCCCACTATATATAATAATCTCAGCGTTTTAGGTT
TTTCTGATTTGGTTTGTTCTGTTTCATCTTCTTCTTCACTTTCTTCAAGATTACGCATCTTTCTTCTCCGTTAAAACGAT
GAAGCAAGTGGGATTTAGTTACAGATTGAATCCATCCGACGCAGATTTCATCAAATTCGCGATCATATACGACATGATCC
TCGTTGCAACGATGATTTCACTGTGGATGATGTTTCTTGGTGAGAAGCCTGAGTTCATCGATTTCGACAACTTTGAGCTA
TCCAAAGTAACTTTCCGTGGAACGGTGGGGATTTTAGGTATAATGATGGCAGGTGCTTATTTGTGTGGACCTAATAACTG
CATCATATTTTGTTTGTTCGACGTTGCTTTGTTTGGCTATAAGACCATTGGTTTCAAAAGAATTGGTAAAGAGTTGGCTA
TGATCTATGGTTTCTTGGCTCTGGCTTTTTTGCTCATGTACTTGTTTGGATTCTTCTTTGGAGTTTTATGGCTACTAGTT
TCTCCTCCGAGTCTCCTTTTGGGTTTCCAATTTCTCAAGCGAAGAAACGTAAAAGAATCTCAAGATTAGATTGCTTGGAG
ATGAAGATAGCTTGGAGATCACGAAGATTTGGGTTTTAGGGTTTTCTTTTTCTTTTAGGGTTGAAATCGTTTGGTGGTGA
TTTTTAGTTTTCTGGTGTTGTAATTACTGCGATGAGTAAACTCAAGATTAGATGACTTGGTGATGAAGATTTAAATCAGG
GTTTTAGGGTTTTTTCAAGGGTTGAGTTTGTTGAGTTTTAGTTTTCAGGCGTTGTAATTTTACTGCTATGAGTTTGCTAC
TAAGTTTGGTTTTGTGTTTCGAATTCAGAGTTTGTTCAAAATTACGTTTCAACGATAGATTTTACTAGTCCATGTGTATT
ATAGAGTTTGGTCACTAGAAAGCAAAAGCAAAATACTGATTTTTCAAATTAACTTGTACCAAAGGATGTAATTATGGACC
GCACAAACTCGATCCAGCAAGGCTTTATTGATTATACTAATGATTCTATAAACTAATGAGAAGTGAGATTAGCTTTGGTG
AAAATTGAAAAAACAAAGTACATCAATGACTAAAAAGGCGTAAATAAGGTTTGGCCACATTATTCGATTAAACGAGTAAA
AGTAAAGAAATCGATGAACGGTCATCTGAGGAAGAAGAAGCACTAGATGAAGGTTACTGTGTCCAAGTAAATGACTCTCC
CGTAGTCTCTTTGTTTACCACTTTCTTATAAAGCTTGTAGTTGGTTATGTGTTATGAAGTTGCTACAATTCAGTTAAAGA
TGTTTTGTATGTGTTTGCTTGAGGTATATGCTCCTCGATCTTATGCATTTTATATGTGTTGTGTTTTACAGGTTCAAGAG
CAGAACATATGTGGAAGTGACTGAAGTACTTGAGAGTTTGAAACTCATACGATGGTTGGACTTAGTCTTTTATATCTTCC
GCAACTTAGTAAGCTTTTGTGCACGACGGATCTGATTCTTCTTTGCTTGTGGAGATCAAGAAGATAGTTGTGAAACTCAT
AGAGATTGAAATCTAATAATGCCATATTCCACAAAGCCTACTCCGGCAATTAATCTGTTAATGTTGCCAAACCCTAGCTA
TTTATATCTTTTGATATATACATTCTTTTTCACCCCAGCTATTATCACTTCTCTTTAAGAACGATTTCGATTCTACATCT
GGATATATAATTAGAACAAAAACAGATATATGTGTACCATGGTTTGTAAAGTGCTTGCTAGTTGTTAGTTTTTGTTAAAT
CTGCATACACGACGCTTGGTATTCAAAACAGGAAGACATGTATATTCAATCAATGGTTACAACACGGGTTTTATTTAGTA
TAAAAGTTATATATTATACTGTATGTTTTTGAATAAAGTTATGATATATTATAGTAGTAAGTGAAAAAATATTAGTTTAT
TTGTGTGTCAATCCCTATTTATAATATGAGAATGAATATATTTTCCTTTTATATAAGAGCCTTTATATAATACTCAATTA
CGGATAATTTGTTTTAAGATATGAAAACAGAAAGTAATATATTTTTGAAGAAAATTAATTTTGTTTGAACAATGAGTTGA
TTTATGTTAACAACCACAAAATAAGATTGCATATAATTCAGTTAGATCAAAAATTAAAATATCATAAATGAGCCCCATCT
AAAATGTAGATTATTTTGAGTTAATTAAAAAGTTAAATAT
>AT3G44780.1 | chr3:16318624-16321623 REVERSE LENGTH=3000
GATTTTGGAAGAATGTGAACATGAAATAAAATGAGAAAAAGAAAAATAATTAAAAAAAAAAATTTTTGGTATAATGAGAA
GAAAAACATAGTAGAACAAATAGCAAATATTAATGAAAAAATGAAAAACATAGTAGAACAAATAGCAAATATTAATGAAA
GGTCAATTTTTGTACATATCAAAATAATCACAAGTTGGTTCATTGTTCTTAATATACCTATAAATATTTGATAGAAAAAG
TTATTATCCTTATAACATGTTAAGAATATATGATAGGATGACTTAAATAAGGTTTGACACCTCTAAATATTTGAAAATGT
AATTCTGCAAGCAATTTTTAAAGTAATGAATGATGGGTTGTGCAAGCAATTTTTTCATTAGTATTATTATATAGTATAAT
ATATTTGATCATGCAAATAATTGCTAAATTCCGTAATTAACTAAAAAAAAAATCTCTATTTAACAACCAAAGAATTAGAA
ATTGAAAATAAACTTCTTAAATTAACTCAACTTAATATTTAACTTTTTAATTAACTCAAAATAATCTACATTTTAGATGG
GGCTCATTTATGATATTTTAATTTTTGATCTAACTGAATTATATGCAATCTTATTTTGTGGTTGTTAACATAAATCAACT
CATTGTTCAAACAAAATTAATTTTCTTCAAAAATATATTACTTTCTGTTTTCATATCTTAAAACAAATTATCCGTAATTG
AGTATTATATAAAGGCTCTTATATAAAAGGAAAATATATTCATTCTCATATTATAAATAGGGATTGACACACAAATAAAC
TAATATTTTTTCACTTACTACTATAATATATCATAACTTTATTCAAAAACATACAGTATAATATATAACTTTTATACTAA
ATAAAACCCGTGTTGTAACCATTGATTGAATATACATGTCTTCCTGTTTTGAATACCAAGCGTCGTGTATGCAGATTTAA
CAAAAACTAACAACTAGCAAGCACTTTACAAACCATGGTACACATATATCTGTTTTTGTTCTAATTATATATCCAGATGT
AGAATCGAAATCGTTCTTAAAGAGAAGTGATAATAGCTGGGGTGAAAAAGAATGTATATATCAAAAGATATAAATAGCTA
GGGTTTGGCAACATTAACAGATTAATTGCCGGAGTAGGCTTTGTGGAATATGGCATTATTAGATTTCAATCTCTATGAGT
TTCACAACTATCTTCTTGATCTCCACAAGCAAAGAAGAATCAGATCCGTCGTGCACAAAAGCTTACTAAGTTGCGGAAGA
TATAAAAGACTAAGTCCAACCATCGTATGAGTTTCAAACTCTCAAGTACTTCAGTCACTTCCACATATGTTCTGCTCTTG
AACCTGTAAAACACAACACATATAAAATGCATAAGATCGAGGAGCATATACCTCAAGCAAACACATACAAAACATCTTTA
ACTGAATTGTAGCAACTTCATAACACATAACCAACTACAAGCTTTATAAGAAAGTGGTAAACAAAGAGACTACGGGAGAG
TCATTTACTTGGACACAGTAACCTTCATCTAGTGCTTCTTCTTCCTCAGATGACCGTTCATCGATTTCTTTACTTTTACT
CGTTTAATCGAATAATGTGGCCAAACCTTATTTACGCCTTTTTAGTCATTGATGTACTTTGTTTTTTCAATTTTCACCAA
AGCTAATCTCACTTCTCATTAGTTTATAGAATCATTAGTATAATCAATAAAGCCTTGCTGGATCGAGTTTGTGCGGTCCA
TAATTACATCCTTTGGTACAAGTTAATTTGAAAAATCAGTATTTTGCTTTTGCTTTCTAGTGACCAAACTCTATAATACA
CATGGACTAGTAAAATCTATCGTTGAAACGTAATTTTGAACAAACTCTGAATTCGAAACACAAAACCAAACTTAGTAGCA
AACTCATAGCAGTAAAATTACAACGCCTGAAAACTAAAACTCAACAAACTCAACCCTTGAAAAAACCCTAAAACCCTGAT
TTAAATCTTCATCACCAAGTCATCTAATCTTGAGTTTACTCATCGCAGTAATTACAACACCAGAAAACTAAAAATCACCA
CCAAACGATTTCAACCCTAAAAGAAAAAGAAAACCCTAAAACCCAAATCTTCGTGATCTCCAAGCTATCTTCATCTCCAA
GCAATCTAATCTTGAGATTCTTTTACGTTTCTTCGCTTGAGAAATTGGAAACCCAAAAGGAGACTCGGAGGAGAAACTAG
TAGCCATAAAACTCCAAAGAAGAATCCAAACAAGTACATGAGCAAAAAAGCCAGAGCCAAGAAACCATAGATCATAGCCA
ACTCTTTACCAATTCTTTTGAAACCAATGGTCTTATAGCCAAACAAAGCAACGTCGAACAAACAAAATATGATGCAGTTA
TTAGGTCCACACAAATAAGCACCTGCCATCATTATACCTAAAATCCCCACCGTTCCACGGAAAGTTACTTTGGATAGCTC
AAAGTTGTCGAAATCGATGAACTCAGGCTTCTCACCAAGAAACATCATCCACAGTGAAATCATCGTTGCAACGAGGATCA
TGTCGTATATGATCGCGAATTTGATGAAATCTGCGTCGGATGGATTCAATCTGTAACTAAATCCCACTTGCTTCATCGTT
TTAACGGAGAAGAAAGATGCGTAATCTTGAAGAAAGTGAAGAAGAAGATGAAACAGAACAAACCAAATCAGAAAAACCTA
AAACGCTGAGATTATTATATATAGTGGGGGAGTTAATAGATAAAGAGATCGTATCCGTTGATGAGTTTTAATCGACGGTT
TATAAAAGTAATCTCCACGTCTGCAGATCGCTGACGTGTCAGTTAGTTTTTGGTGTTGCTGGGCTTTCCAGGCCCATTTG
TTTTTTAAGATCAGTTGACTTGATTTGATCTGGTCCAATTGGTTCTCCCACCGGTTCAAACTACTATATACCAACAATAG
AAGATGCAGAATGTTGACCCTTCTTCACAATTACTCTCTT
>AT3G44785.1 | chr3:16325221-16328220 REVERSE LENGTH=3000
CTTAAGAAAATTACATTTCTTAGTTGTGATAAAAACGATTCCTAATTAATCTGATGAAAAGAGAACATCGACAACTAAAA
AAAACAGAGGACAACAGAACATCCTTCAAAACATTCATTGCATAATCGTTCAAGTAAATAAAGCCTTTCTTTGTACATGA
TCTGCAGCAAAATCATCAATCAACGTCCCGATATTATCACTCCTGGTGTTGATGTATGCAAAAAGATTTCGAGGTTTGTA
ACTTTTTCTTCCTCAGGAGATTGAATTTTGGGAATGATTTATGTACGAAGCTACTTGTTTGCAAGTATCTTCCTCGTACT
GTTGACAAGTAGCTTCGTACATAAATCATCCCAAAATTCAACAGTAAAAAGCATTAGCATGTCACATGTTTCTTCTTTTG
TCATGTGTGGTTCATATAGATTTCCTATGTTGTACTAAAACCACCTGACTCTCTTGACAGTGGATTGAGGAGGCAGTTAT
ATGGAAGATACAAAAACAGGCATAGCCATTGCGGAAGTATAGGAGCCCTTACAGGCATTATAGTCACGAAGATCGCTCTC
ATGAAAGGCATAACCGCAGTAGAAGTATGGTCATGATGATGGGGAGAGCCGTAGCAGGAGCAGAAGATACGGGAGCAATA
GTCCTCGCCGCAAGAGAGGACGGAGGAGTAAGAGGAGAAGCAGAAGTCCTGGTGGAAGGAGACAGAGAAGTCCTGTTAGG
GATGGGAGCGAAGAACAGAAAAATGCAAATAACAGGCAAGTGACAATTGCACCGATGGGTACGTCTTGTCAATCCTTATA
TCTCACAGCCCATTTTCCGCTGTGCAGATTTGTGCAGGGTCAGAAACTCTGCTTAAAATTAATTAGTTTGCTTAGTTTAC
ATTGATTGGTTAGTTTGCTCTGTTTTGCATTTGGGAAAACATTCTCATTTTTCCAAAACTGTATTCATCAAATCAACTAT
CTTAAAGCTGCAAGTTTTTGATACGCTCATTTCTGTAATTACAAAGAAAAGCAATTTTTTCCCTGTGTTTTCTTGAGTTG
GTTTGTACTTCACTCAGTCATTGAATTTATCATTGTGTATTTATTATGCTAGTTAGGGTGTGATTTGATGTAGCAAGAGG
AGAATTTTGTTTGTTACTCGTAGTCATAGTGTCATTGAATTTATTTTTGTGTGTTTATTATGCTTAGTTAGGGTGTGGAA
TCAATGTAGCAAGTATAGAACTTGGTTTGGTAAACCTCACACCCTAACTAAGCATTATAAACACACAAAGATATTGAAGT
TCTACATACACTACATAGACCTCATACCCGAACAAAGCAAACACACCCAATGGTAACAAATTCAAAGAAGAAAAAAAAGA
CACATTACATATATAGTGTTTTTTTTGGTAAAGATGTTATTTGATTTTTGATAAATTCTTTATAAATAACTTTAATGTTA
TTTTTTATTTTGGACATAATTTTGTTATATTTAAGGAGGTGTTATTGGTTATATAAGACTATAAGTTGAAGTCACCTCCA
TTAGAGCTTAAACATCTTCCGTCTATTATATATTTTTATTTCATTTTGTATTCGTTTTGTTGACGTTCTTTTTCCACTCT
TTAGATTTAAATGTTGAATGCATTTTATGTACAACGAAAATAGGAGAAAACATAAACTCTTAATATAACATTAAGCATGA
ATCACTACGTGCAAATTTGTTAGTATCATTTTCAATCCTATAATTTTTTTGATATAGAATTTTCAATCATTATCAATAAA
AGGTTTCTATGAGCCGAATACAAAGTAGCGTTGTGAATTATGTTTGTCGGTTTTCCCTCCTTTAGTCCATCTTCTCACAT
GTTAACTCTTATTTTGTTTGTGTTTGTTTGCCGAATAAGTAAATAGAATGAAGAGATGAGAAAAAGAAAAAGAAAAGAGA
CGACACAAGATTTACAAGTTCCCAAAGCCAAAATGGCTAAGGTACGTCTTGGTGAGCTTACTGACCAGCTCACAAAGTAT
CTTATTAAGGGTTTCAATATCGAGTACAAGAAACCAGAAAGATGCTACACATAGAGATTCAATAAACCGAGTTAAGGAAC
AAGATACGTTCTCCTTTGCCTCTCTTGAATTCTAGATCTTTTCGCTTGCTAGTCACGCTCACTCTCTTTATTTTTGAGGG
ATCAGTTGCAGAGGAAAACATAGTCTTTTCTTCTTGAATTTATTCTTTAGTTCTTTGAGCTCTATAATGGCGTTGTATTC
TGCAGTAGAAGATAAAGAAGCAACTCTTTCTCCTACTTGACGCTCTTTCTTTGATGTATACTCTCCTTCTTTGGCACAAA
TCAATATTGATTTGGTGAATTATTCACAGCATGCGGCAAGGAGGAGGAGAGAGATGTTGCGACATTATTGGAGTGTGTTT
GATGGGGCGACATGCATGTTATCAAACACACTTATGTCTATCACTCCATCAAACACACTCCAGTATTTTATCTGACTCAT
ACATTGGATATTTTATATTTAACAATATTTATATTTAGAAGATTTGATTAAGAATTAAAATTATGTTTCTCGTAGCTATA
ACTTTTGGTTGATTTTTTTAAACTGTTTTGAATAATCATATAATATAAAAAGTTATTTTTGTTTTGATAAAGTAACTTTT
TTTAACTTAATATTGTGATTCAAATTTTTAAAATGGACATGTATTACCTGATTGAAAAAAAAATGTGTGTGTTCAAAGTT
TCACATCGATAAGGTTGTGTACGGCTTTTTTTTTGTTGTTGTTTGCGTTGATTAGTAATTCTCGATTAGATTGTGTATGG
ATTTTATTGATCGAGTCGTAAGTTTTACGGTATTTATTTTTTGGGGCGACATGCATGGTATCAAACACACTTATGCCTAT
CGCTCCATCAACACACTCCAGTATTTTATCTGACTCATACATTGGATATTTTATATTTAAAAATATTTATATTTAGAAGA
TTTGATTAAGGTTTAAAATTATGTTTCTCCTAGCTATAAC
>AT3G44790.1 | chr3:16330266-16333265 FORWARD LENGTH=3000
TGACTTAGGCTCCGCTAGGTGTCAAAATTAACGTAGGCAGCTAGAGAGACTTCTGTCTATTGGAAGCTCATATATGTTGT
AAAGAGCTAATCTTTTTGTTAGGAGAACTCGCTAGGACTAAGAGTCTAGGATTTTGTTAGTTGTCTCGTAAACGGATTAG
TGCCGGCTAAGGTTAAGCTACCAAGTGTAGTTTTCAATTTTCAGTTATAATCTTAGCTTATTAAGTGAAACAGAGCTTAA
CTTTGGTCTTAAACCGAATTTATTCTTACGAGGTTATAATTCATCAACGAAAACAATCAATTGAAAGCTGTTTTTAAGCC
ACTTTAATGTTGTAGCTCGTAATGACTTTAGGGAGATTAGCTTCCTGCATAATAGTCGCTTGTCTCGTATCCAACATCCT
TCACTGCTCTTATCGATTAGGGAGATAATGGATACTGATCGAATCAGTTAAAAATACTTTAGCATCAATCAAACAGAGTA
AGTCACTTACACAAAGAAGATAATAAGATAAATTCTGGAACATGCTAATAAGTAAGAAGTTATAACAGTTCATGCAAAAC
TCTGAGTTTGATGTACTCTCGATTACTCAATAGCACACATATAATAATGCATGTATCTTTATCCAGATTTAGCTTAATCC
AACTCATAACATAAGATTAGCATCCAAAATATACATAATGCTCTCATTGTCTACCCATTTCCTCATTACTCATCATTAAG
CCGTTTAGTACCATCACTACTTACTTTTTAGGTGTCAAGTATCCTACTGCTAATGTGTATTTTCTGCAAGTGTGGAAAAT
TGAGCGTCTTTTGAAAGACTATGCAGTTTGTGGTGATCTTAGAGTGGAAGAGATGGCTAGTAGGATGCAGGTAAAGTTTG
ATAAGTATTGGGATCAGTACAATATCATTCTAGCTATAGGAGCTATTCTAGATCCAAGGTTGAAGGTGCAGATTCTTAAA
TCTGCTTATAATAAGGTGGATTCGAGTAGTTCATAAGAAAAGGTCAATGTTGTTGTGGACAATTTGAAGGATCTTTACAA
AGAGCACATAGAAAAAGTTTGGACTTCTTCCACATTCTCAACAACCCAAACTCCACATGACCTTCTTACAGAATCACCAC
TAGAGGATGATCCAAATTATGTAAGTATTTCTCCATTCGTTGTTTATATCATATCATCTTTATTGTCTAACTAGTGTCTA
TACTCTATATCATACAGGATGTGTTTGAGCTTGAGAGGAGCATACAACCTGGTTCTGACAACACAAAGTCCAATTTGCAA
AATTATTTGGATGATCCAAGGCTAGATTTGAGGTCTTTTACAGACATGGAGGTTCTGAGCTATTGGAAAGGCGATGGGCA
ACGATATGGTGATTTAGCTTCTCTAGCTTCTGCTATACTTAGCATTCCAATCACTACAGTGGCAGCTGAGTCATCATTCA
GTATTGGAGGTCGGGTTTTAAACCCTTTCAGAAACCGCATTCTTCCCAGAAATGTTCAAGCCTTGTTATGTACTAGAAAT
TGGTTGCGTGGTTTTGCAGAGTTGGAAGGTAAAAAAAGAATAGTCTATTTTTTTATGAGAAAAATGTCAAAAAAATCGTG
AATTTTCAAATTTGGGACGTAAAAAACATGAACTTTCAAAAAGACATTTAAATCCTAAAGTTTAGTTTGACTTTTGATAA
AATGATCAAGTTTTGTTGACTTGGCCAATTAGGGCTTGTCGTTAAGTTTTCGTCAACAAAACAATCACGGTGTTAACTTT
TCGTTAGAATCTCCGTGAAATCAAAACGCCGTCGTTTAGGACATTAGAAAATAAGAAGGAAAATTTGCTAACAAGGAGAA
ACGAACAGCTGACCTTTTGGACTTATAAGAGACACTCAACCATTGAGCTACAATAATATTCTTGTATTATGGTAAACAGA
GCATGTATATATATATAATGTAAAAAATTAACAGAAACCATTAGAATATATAATATTAAATATGTGAGTTTAAGTTTATA
CAATCCTTTTCATTTAAATATATATACCATTAATACAATTATCACTTTTTCTTATAATGTAACTAAAATAATTTTTATTT
ATTTATTTTCCATCTAACTATAAATATTACATCAATTTCAAGTTAGAGTAATTATGTTTATATTTATCTAATATATATTA
TAATATAAATACAAATTAATTTATCCAAGTTTCAGTTTGTTTTATATAATTTAGAAATCAATAATTTTTCAAATATAGAA
GAAACTAACATAGCAAATTAAATAATTGAAATTTCCAAATATTTATTTAGGGTAAATATATTTAATATTTGTGTATATTT
GGTTGTTGATTTTATTTAGTTTTGTTATTTTTAATAAATTGCAGATATTTAATTAATTGTATATTATTATGTTTTGTGTA
GATATATATATACTATGTCTGTAAGATATTAAAATGTTAATGCAGCTCAATGGTTGAATATCCTCTATTAGTCCAGAATG
TCAGCATTTCGATTCACTTGAAATGGAATCGAAATGCTGTTTTCTTTCTCATTTTCTAATTTTCAAAACGACGTCGTTTT
GATATAAGAGAGATTCTAACGGAAAGTTAACTCCGTGATTGTTTGGTTGACGGAAACTTAATGACATGCCCTAAATGGTC
AAGTCAACAATTTTTGATTATTTTATCAAAAGTCAAACTAAACTTTAGGATTTAATTGTCTTCTTGAAACTTCATACTTT
TTTCGTCCCAAATTTGAAAGTTCGCGATTTTTTTGACATTTTTCCCATTTTTTTATACTTAATTTTTTTTTATTTGTTGA
TTTATATCTTCTACTTGTAGGTGACATTGAAGAAAACTTTAATGATGGAATTGAAGGTACTACATCGATAGCAAGTACCT
CTGGAGTATGAGAAGATGTTGTTTAGATTTTTTTTCAACTACTTTTGTATTTCAGTTTTAAATTGATTTTCAGATTTTTG
ATTACTTTTTAAGTTTCTCTTGTTTACTTTGAAATACAAA
>AT3G44800.1 | chr3:16344835-16347834 FORWARD LENGTH=3000
TGACTTAGGTTCTGTTAGGTGTTATGTTCGTTTGTATCTAGTTTTCGAAATTAAAGTCCTAACTTAGGAAGCTAGATGCT
AGAGAGAATTCTGTCGGAATTGTAAAGAGCTAATCTTTTTGTAAAGATGACTCACTAGGACTAGGATTTTGTTAGTTGTC
TCTTTCGTGACTATGTAAAAGTATTAATAATACTGTATTATCGCTGGCAAAGGTAAAGCTACTAAGTGTACTTTTCAGTG
ATCAGCTATAATCTTAGCTTATTAAGCAAGTCAAAAGCTTAACTTTTGGTCTTAAACCAGGTTAGATCGCATGAATATTC
TCATTGGGTATCGAGAAATGATTTCCCTTACCAAACTTAATGCCAAGAAAGGTGGATTTCTTGTGAACAATAAAGTCAAG
ATTGTTGTGGAGGTAGACGTTCTTCAAGTTGTTGGCGGATTAGATGTTTCTCAAGAGGTGACTCAACCTCTGAAAAGGAT
AAGGCTAAACGATGATGGTGCAGCATCTACTCATTTGCAAACCATTGATGTCAATGGGTTTCTAGTTCTTGCTTCACAGG
TAAAACTTTTACCGTAAAAGGTTTAATACAGGAGATGAGTTTTTCTTTGTGCGTTTTGAACACATCTTAATACAGAGCAA
AAGAATCTTTAATAGTCAACCATTCAGTTTATGGATATGAGTTTACACTTTTTCCATGCTCTTTAACAATTGCAGGTGGA
ATCTGTTAAACGTATATTCGAAAGCCACCCTGAAATGACATTAACGTTCCGAGCAAATAACCAACAATTGAGGACTTCAT
GCATAAATGTCCTCCTCAACCTAATTGAGACAATGTGCATGTCACCGCAAAACCTTTCTATTGCTGACCTGGGCCAAACA
GAGCAAGCACTAACATACCTGAAAAATTCGGGCTTTAAGGTGGATTGGTTGGAGCGTAAACTGGAGGAAGTAACGGAAAA
GAAGATCCAAGAGCACATTGGTAAGTCTCGGATGCAAGGATTAGAGGAAGACCTGAAGGTCTTCAAGAAGAATTTGATCT
GAAATAGAAGCTCTACTGGAGAAAGAGAAGGAAGAACTCAAGGACTTGAAGCAAAAGTGCTCGGACACAGAAGCTCTGCT
CGAGAAAGAGAAGACAAAGGTGTTGGCCGCCGCCAGAGCTCCTCCTCTAACCTTGGATGATGTTGTCTCATGACTTAGGT
TCTGCTAGTTTTTATTTTCGTTTGAGTCTAGGTTTCAAAATTAGGGTCCTAACATAGGAAGCTAGAGAGACTTTTGTTGA
AACTGGAAGCTCCTATATTTTTTAAAGAACTAATTGTTTTGTTGAAGACTTGCTAGGATTTTGTTAGTTGCCTTGTTCCT
GACTATGTAAACAGATTATTGCCGGCAAAAGCTTAAACTAATAGGTGTATCTATCAGTATTCAGTATTTATCTTAGCTTA
TTAAGCTAATTAAAAGCTTAACTTTGATGAATCCGTTAAACTTTTACCAACTAGAGAGTAACTCTTAATTAAACAGCACC
AAGTGGTCACAGTTAGTCATTTGGTGCTCTTCTTAATTACAAAGTAGAAAGATTATGTATAACCTAATTACAGTCAAGCT
ATAAACTCTTAAGGTTAATGTATACTCTACTCTCCATTTATTTATTAGTCATTTACAAAAGAAATATAACGAGGATAAAC
TAGTAGGTACAACCACGTAAGAGATAAATATTTAGGATCAAATAAGGAAACAAAGTGTTTAAGATAGAAAGTAAAATATC
AATATATAGATTTTTGCATTATGAAATAAATCTTCAAGTTGGAACTTATTTACAAAGAATGTCATTAGCAATATTTTTAT
CAATTAATTAATATTTCTAATTACTAGGATTTTCTTATTTAATATATCTCCATCAATTCTAATTAGTATAAAAAAAGATA
AATCTTAGGACATTATTAATATTACTAGGGCAAAACCTGCGCCAAGCCGCGGACTTCTTTTGTTTAATGAAACTTTGTTA
AGTTGTATGTAGGTATTGAATGTTATTTGTCATAATTCATGATATATGTAGAACAAAAATATTCATTAGAAAGTGATTGA
AAACATAATGCATTTTGATTTTTTTTAGTAAGATCTATATAGCCTTTATAAGTTTTGGAAGCTAATTTTTTGTTTTGCGA
ACATATATTTAAAAGAGCCATTAAAAAACAAAAGTGAAAAGAGTTAAAAATCACCAAGTGCTAATTCTGGTGAGGTTAAA
GTCATTTTAGATTCTTAAGAATATGTTATATGGAGTGATCATATTGGATTTTAATGTTCCCAATGCATACTTGATTCATA
TGTTGAAGATGCATAAAAAGCTAAAATCTATGTTTGTTTGTTTTTCAGAATTTGAAAATTGAAACTTTTTTTTCTTCATA
AGAGTATAGGACGTACTCAAATGATTATTAGTTAGTGATTAAGATCCACAATGACGCTTAGTAAATCTGATAAGATCCTT
GAATATTTTGAGGAAGAAACTCAAAAATCTTTGATATCTCTTCTCTAAGATTCTTCTTCCATTGACCTTCTTCCTCGTTG
TTTCATCTTGTTAAGACTTCATTCTGTACGGAAATAAGCTCTTGAACTAAAAAATGGATAGTAAATTATTGACTTTATGG
ACTTTTAAGCCAACCTATAATTTATTGACTTTTATTTGGTAATTATATACATGTGTTAGATTATCGTTTTAAGTTGTTAT
ATTGTACCTTTAAAATTTACATTTACTTTACTTAGCAACCGAATTATGGTTTATTTTCTTCAATATCTGATTATGTGCAT
CGAAATAACTTTGAACGTCTTTATTAAATTTCACAAGTCTATATAGTAAATAATTAGTAATTAAATTCAATGATGGAAGA
AATAGTAAATAATTTGAATATTGATTGTATAAAGTATTTAGAGTTCTTTTGATTAATATCAATATATCAATATTCATATA
TGTTAATCTCACAAATTAATCAAGATTTTGTCAATCTCAC
>AT3G44805.1 | chr3:16351438-16354437 FORWARD LENGTH=3000
GGCTAAATGATGATGGTGAAAGCTTTGATGTCAATGTGTTTCAGGTTCTTCCTTCACAGGTAACATTTTTTATAAAGATC
CAAACTGTTTAAGAATGTCTTTGCCAACTCCATCCAATAGTGTTGTGTCTTTGTGTTGTGTAATGTATTCAAGCAATTAT
CAATGTAGAAGATTAAAGTAAAATGGTTTTTGTTCTTTCTCTCTAAAGACAATGAAACCAAAACAGAGTAAAAGATAGAG
AGAAAGTGAGAATCACAACAGATTTATGCATGATGTCCTCATATGTTGGTTCTTTGCTTTGAACTCTAGTGCTATGTCTG
GGTGTATTACGAATATACGTTTTAAAGATTCCACCTGCAGTTGAAAAAATGATGTAGAAAGTATAAACGGAATGGTCTCA
TTTTAAGTTGGTTGAAGAGCGATTATATCTCCTAGAACTCCTTTTTGTCCTTTTCAATATGTTCTCACCAATTAATCATC
CCTTCTTAATAGAATCAATCAAACAGACCCATTCTCAGACCACCTCCATTGGTGATCCTTAAGAGTTTCTAAGCACAAAT
CCTTATGAAAAAAGTTTAAAAATAATTCAAAAATGTGAAATTAAGCAAGGTATGCACCTTAGCTTAGGTATTCTTTGGTT
TCTAAGAAACTTATATGTGGTAGTTTTTCATTGGCTGGAGAAGAAGACAAAACAAAACATAAAATCTTTCACATTTTTTT
AATATCTTCTGAAGATAAATTTGAAAATAAATCTAATTGCTTTTGGTTTCTTTTAATTGAATAGATAGCAAAAATATTAT
TTGAGTCAAATTTAAATTTAATCGTTATTCCAATTTTTTATTTGTCTTTTTATATGTTTTTATGTCATATATGTTTATGA
TTTAAGAATTTTTAATAATTATTATGCTTTATCAAATCGAAATACTTATGATTTTTCATTTTAAAACTAACCTTTTTTTT
CTTTAAAGAAACCCACTTAAGGATTCCACCATTGGACAATAAAAATAGTAAAGACTCAACAAAATCTCTAAACTTCAAAA
TAATCAAAATTTATTCTTAAAAAAATTAAAAGATTCCACGTTAGGACTCCACCAATGGAGGTACTTTCAGGTTTCTACAT
TTTATAACGACCTCTTATTGGACACCATCCTTTTATGGACGTATATGCAATAAAAATAATTATAAGTTGCAATTACCATA
CGTGAATAAAATATATGTGTGATTGCAAATTTTCAATAGAAACAGAAGTAAACCAATATGTGATATAACTCGAACCAGAT
TGAGTAAGTGTAACCAGTGGTATAAGTAAGTGTAACGCTAAATAGAAATTCCAATAGCCAAAGCTTCTTTTATTTTTTGA
ACTCTTTAAAAGAAAAAACATAACGAGTTACTCGGCCACACCATTTTCTTTATATACTAAAACGAGTAATGTTTTATAAT
CACATCTATTTAATTCAACTTTGAACTTTGAATTCTCGTTGGTCTCGTTTGTTTCCTAACGGTCGTTTTTAATTGCGTAA
AACATTTGACGCTTCCGGCCATATTATTTCTATCAAAGTGTAATTTAATGTATAATTGATCAACAAATGTTGCTCCTGTC
AAGAATCAATCACGATTACATTACAGATCAACCATGGTCTCAAATAATCAATCATGGTCCCAAATAAGTCAAAGTATATG
AACTACAATTATGTTGTAATTAGAAGGCTGTAGAATTCTTGATGTATATAAATAGGGGTGTCAAAACGGTTAACCCAACT
CAACTCAACTCATAATTAAATGAGTTTAGAATTAAATAAGTTATGGGTTGACCCAACCTATTTAACATAATGAGTTGGGT
CAACCCATAACTCATTTAATTTGATGGGTTAACCCATTTGAGTAATAATTTAATTAATTATTATTATAAAACAATAATAA
ATAATTATTATTATTAATAATTATTAATTTATTATCATCATACTAGGATATTTACGGATTTCACTTTTACGAATTTTCGT
TTTTGGCGGGGAAATTACGGGTTTACGTTTTTGGTGGGAAAATTACGGGTTTACGTTTTTGGCGGGAAAATCACGAGTTT
AGGTTTTTGGCGAGAAAATCACGGGTTTTTGTTTTAGGCCGGGAAATTACGGGTTTAAGGTTTTGACGGAAAAATTAAGG
GTTTACGTTTTAGGCGGGAAAATCACGGGTTTACAATTTTGGCGGGAAAATTACGGATTTAAGTTTTTGGCGGGTAAATC
ACGCGTTTACGTTTTTGGGCGGGAAAATCACGGGTTTACGTTTTTGGCGGGAAAATCACGGGTTTACGTTTTTGGCGGGA
AAATTAAGGGTTTACGTTTTTGGCGAGAAAATTACGGGTTTATATTTTTGGCGGGAAAATTACGGGTTTACGTTTTTGGC
GGGAAAATTATGGGTTTACGTTTTTGGCGGGAAAATCACGAGTTTACTTTTTTGGCGGGAAAATCACGAGTTTAGTTTTT
TGGCGGAAAAATCACGGGTTTACGTTTTTGGCGGGAAAATTAAGGGTTTACGTTTTTGGGCGGGAAAAATTACGGGTTTA
TGTTTTCGGCAGGAAAATTACGAGTTTACGTTTTTGGCGGGAAAATTTCGGGTTTACGTTTTTGGCGGGAAAATCACGAG
TTTACTTTTTTTCAATTTCATCGCTTGTATATTTAAGAAATTTGGCAAAAATATTGATTTTATAAATTGGTTTAGATATG
TTGGTTAAACTTAAACTGATATTGGTTTAGAGATTTTAGTTGGTTTAATTCAATTTTACAAAATTTGATGGGTTAATTGG
GTAAACCATTGAAACCATTAACCATTCCAACCCAACTCATTTTACTCACCAAACCAATTAACCCAATAACTCATTTGACC
CATCAACTCATTTGAGTCAAAAATTTTAACTCATTAGGGTTCATGGGTTGAGTTGAGTTGGGTTGACCCATGAATTTTGA
CCCATTTTGACACCCCTATATATAAACAATTCTTTTTTTT
>AT3G44810.1 | chr3:16355496-16358495 REVERSE LENGTH=3000
TCATCATCGTCGTCGTCATCATCATCATCGTCATCATCATCATCATCATCATCATCATCATCATCATCATCATCCATGTG
TTGTTTTATTTCTTCAAAACTCAATTGATAAGGTCTTTATTGTTTTAACTATTTATGGTTTATGTTTAGGTCTTTTGGTC
TTGAAAATAGGGCTTCTTGAACAATTATTGTTTATGTGTTTTTCTTTTATTCTCCAGCATAACGGGAACTATTTGTTGTT
GGCTTCTTCGTACTCTTACCATAGAAGTTAGTAGTGTTTCGGAAAAGACAGGGCTTTGTGATTTTTGTAGGTTTTGATAT
GGTAGTTCAAAGTAATAATTAGTGTTAGGATCTATACACCAAAGAACATAATCGTCTTGTCTGATCTGATATGATTGTGT
CTGAATCTTATGTAACAATGAGTCAATGAATGTGTTTTTAAAATTTAATTAAAAATAGAATAAATCAAATTTTAATAAAA
AATGTCACAATCGGATGTCCCAAAGGGATAAGCTATGAAGTTAATATATATAATTTTATAAAAAATTTAAGTATTAATAT
TGATTTAAATAAATTTAATAATCTTATTTTGAATTTTAAAAATTAATCTGAATTCACTTGTTATCAATTAAAACAATACA
TTCTTAATGTATTATAATTAAAACTTACTTTCAAAATATTTTATAAACTGAATTTTTCCCCTAATTAAATGTAAATGTTA
TCATATAACCAATTTTAAGTGACTTTAAGATCTTTACCTTTTGTTCCTCTCAAATTTGAGGAACAATAATTTTGTTCTAT
GGTTCGTCATAAGAAGAATATTGAGGAATTACGTAGGATCTACTTTGAGTAAACATTCCTTCTAAATGGTAAACATTTTT
GGGGACAAATAGGGAAATGAAATTCGTCCTTATTATATTCCTAAAATAGTTGCCATCAATATTAGGAAACAACAATCATA
TTATATACCATATTATTTTTTATTTTATTTTAATACCAAATTTGTTTATGCATAGCTTCATTTCTAATTGTTGTATATAA
AACAATGCATCTAATATTTTCCCCCTGATTTAAAAATTCTAAGCAACCCCAAAACTCTCTTTATTTTTAGGGAATATTAG
GCAGAATGAGACTTTTTGAGTTCTAATTAGGCAATAGAGTACTTTCATGGGAGTAGGCACTTTTTCAAGTTTTTTTACCA
TTAATCTCTCAAAACTAAGTTAACTATAGTTACTTTGATATAGTTGAGGAATTAAATAATATTTTTCTTCCTTTTCTTTT
CTTTCTTCCTTTTCTTTTCTTTCTTCCTTTTTCCTTCTTTCTTCTTCCTCTCTCCCAAATGACGTGACATCTCTCTCAAA
TCTCAATTACACTTCCTGGCTCGAATCCGTAGTCAATCCTATTTCCGATAGGAGTAGTTGACAATTGAATCCAACTTTTT
CCATTATTTTCATTTCATACCCGTATATAGTGCGAAAGGAAAGCCTCTCTCCCAAGACTAACTCAAATTTTATAGCAAAT
TTCAACTTGTTTGATTCAAATAGAAATTAAATTTTATAGATTTTATAAACCAATTTGTTTGATTCAACTTGATTAGTCAA
AATTGTTAAGATCCGGTGATAAACTCAAATATTTTCAATCTTTTTTTACTTTTCTTTGTTTAATTTGACCTAATTTTGAT
GAATAAGGTAAAGACTTTAATTTGTTTTTGTGATAGTTGATGGAGAGGTGAAATGTGAGAGGTGGAAGAGGGATGATGAT
GATGGTGGTAATAATGGTTATGGTTTTGATGAATCAAAGAAGACATGGTGGTTGAATAGGTTAATGGGTCGGAGGAAGAA
GATGATATCAGAGTGATAGGCGGCTAGGGTTTCAAGGAAAGGATGATATGTATACAAATTACTATTTTGTCATTCTTATT
TGTATGCAGACCACGTGGTCAGAGTTTGGTGGATGTGCATCGATGGTCGATAATTCGAAATGATTGAAATGACCACATGG
TCAAAGTTTGGTGGATGTGTGTTGATGGTCGATAATTCAAAATGATTGCGTTTTGATAATACTATCCATAAAACAAGTGT
TACGTTATGAAAAAGATGTTGATAAAATATGGTGAAACAAGTTCTGTTGGTCATATCCACAAAAGTTTATTTACGAAAAT
GTTAATATTTATTTATCCACGATTACATATTAACAAATAATAAATACGAGTGTATATTGTATGATTGGTTATGAACACAT
CGATCTCAATAGTATTTTACGTTTTCAGATTAAGAAGAATGCTTTAGATTATCATGGACCAGAATTGATGGTTATAGATT
ATGTACATATAAAACTTAGGATTTAGGGTTTAGGCTTTAAAGTCAAGGGCTAGGGTTTAATGTCTAGGGTTTAGGATTTA
GTATCTAGGGTTTACATTTTAGGATTTTGGCTTTATTGTTTAGGATTTAGCGTTTAGTTTATATGATTTAGGGTTTTGCG
TTGAAGAATCATGGTTGTCTACAATGATTTAGGGTTTATGGTTACATGTTTCTCGTTTGAGATTATATATTCCATTGTTG
TCCATATGGATTGAATCATATGAATTTTCTATTTAAATTTGTTTATATTTAGGAGACTTATGTTTAATATTTATGGACAA
CAACAAGAAGGTTTAAAGTTAAGAGCTTAGGATTTAGGGTTTAGGGTACGTGATATGGTATATGTATATTGTTAAGGGTT
TAGTCTTTATGGTTTAGGGTTTAGGGGTTTAGGGTTTAGGGTTTAAGGTTTAGGGTTTAGAGTTTAAGGTTTAAGTTATA
AGAATTTCTCCATACAGTACATAAAGATTTTTTGCCTTTAGACATTTCCAAAAAAAAGGATTGTAGAGACTATCAAGACT
GGACCAGTATACAAAATCTCTAGATTTGTCCAACCTAAAATATATGACCACGTTGATATGTATAGTTGAACAATATATGC
CCCAATATATAAGTATTTTTTGGGTTCTCAAACCACTTGG
>AT3G44820.1 | chr3:16358864-16361863 REVERSE LENGTH=3000
TCTTCATTCAAAAACATTTATCTTCCTCTCTTCTCTTAAAGCCCAACACAGAGAAAGTTCTTTCCTGAGGCATTCCCTCG
AAGAAGTTTCTCTCTTTTCCCGGGAAAACCAACAACAGAAACATGTTGCTTTGTATGAACAGGAAAAGGGCCCAAGAATA
GAAGCTGGCCATTTGAAGAAGAAGATGATCTCCTGCTTCGGTTTCGAGTATTTGCCGCGGTTTTTCTCCCAAGGTACATA
CCATCAAAGTTGATAGAATTTCGGAAAAGACTGGCCTTATCGTGGTGGTTTTTTGGGGTATTTATATACACGATCAAAGT
AAATAACAAGATCTAGTATCTAGAGATAAAGAAAAAAGAGTATAATTCTTGTCTGATTTGATATGTTTGTGTTTGAATAT
TTGTAGATGTCTTGTAAGTACTATCTGTGTGTAAATCTTTTTTCGTTTTGTGGAGGTTACTGCTTTGTCAATATATAGAA
TCTGTTTTGCTTAGAAAACTACATTGTTACAGATGATGTTCAAGGAAAGATTACAAAATCAGAATCTTATCTATCTCTAA
GGTGTAACTTAATTGTCTTCCAGACGAGCTTCTTCTCCAAATCTTGTCCTTACTTCCCACGTAACAAGCTGCTTCAGATT
GTATACAGTATTTTAACCTTTTAGATAAAACTAAAACTCAATAAATTAAAAATGACCGAGTACTATGTAGATCTGAACTT
GTATTTATTAGCTCCAACGTCTCCTTAGTCCTTGTATGAATCAGATTTAAAGTCCTTTTCCCTCTTGGAATGCTGTTGCT
TCTTTCACAAGGAACAAAAACACACAAAACATGTTTTGGGCCGTAGCCCACTTCTTGATGGCTCCTGCGGCCCAAATTTT
GGTCCAGCTAACCCGGTTACACCTGACCCGTCGACAATTAGATCCACAAAAACACCAAAGTTTCTTCCGCATCAAGAAAG
AAATTCAAACATAAGATACAATGGAGTTATGCCAATTAACTCTACCTTACCTACTGTTAAATGCAAAGGTTTGTAAGAGC
AGCAAAAAACACCAAACCATTATGGATTTTTCCCTATCTAACAAGTATAAATTGTAATGTTTATGATTAATACATTTCAA
TTATATATAGAGTCAAACACTTAAAATTACCTAAAAAGGAAAGAAATCCAAAATTTCCCTCGTGACGACATTTCGAGCGT
AGTTAGCCAGTAATAACCAATAGCAGATTAGTTTAGTGAAGCTAACTTATCCATTTAACGATAAGTTCGATTATCCTCCT
ATTCACCTACCTATCAAGATTCCAGAAGAAACAAAACACAAAACTGAACCTTGAGAAATGGACAATGGAGAAGAAGTTGT
TGATCCTGTAAGTCTTGTATATTCCTTGAGTTAATGATTCTCATTTATTTATCTATTTGATGAATGAAGTTATCAATTTC
CTGAATGATATTCATGTCTCGTGGAGAGAAAGCTTGAACCTTTAGTCCTTTAGGGCATTTAGGGTTTACATTGAACCTTA
AAAGCTATAACCTTTAGCTTTGTATTGAACTCTCTTTTTGTTAATATTTTTCAATATGGAAACTGGATCTAACGGTCTGT
CGGAAGTATCTTGTTTATCCCTTCAGATTGTTTTCGATTTAATGAATGATTTTCATGTCTCTTGGACAGTAAGCTTGAAC
CTTTAGGGCTTTGTCTTAAACTCTTTCTTTTGTAGTAATTCGATGTATAGGTTTTGTGGTGGCAATTTTGAGCTTTGTCT
TGGTTGTCGGATTGTTCAAATTTCTTCAAAGTCTTGTACATGCTTGTGGTATATTCTTGGTTCTTGCTACGTGTTAGTTA
GTGCTAGAGCTCAAATTTCATGTTTCAGGTGCCGTTAGGGATGAGTTCTGTCTCTACGGCGTCACTGAATTGTCTTCCAG
ATGAGCTTCTTGTCCACGTCTTGTCCTCCCTGGAAACGAAACAAGCTGCTTCAACCTCTGTTCTCTCCAAGAGGTGGAGG
ACTTTGTTTGCTGTCCGGCGTAATCTTGACTTTGACGATTCCATCATTTCTCACCCGGAAGTGGGTGAACAGAACATGGA
CGACGTTCAAGAGAGTTTCAGGGACTTTGTCGATAAAAGATTGGCTTTCCAAGGCAGTGTCCCTATCAACAAGTTCTCAC
TTATATATGGAGATAAACATGACGATGTTCGTGTTGATCGCTGGATAAATACCGCGCTGGAACACGGTGTCTCTGAGCTT
CATTTATGCTTAACATCTGTGACTCGACGTCTACATCGTTTCCCATCCAATGTATTCAGGAGCACAACATTGGTTAAACT
TACATTGGGAACAAATCTCTTCATCGTCTATTTTCCTTCTGATACGTGTCTTCCGGTTCTTAAGATTCTCGTCCTTGATT
CGATTTGGTTTGATAGAATAAAGTTCTCTAATGTGCTTCTTGCTGGATGCCCTGCACTTGAGGACTTAACCATAGACCAA
AAGTCTTTTCCAGGGTTGCCGAACGTTGTTTCGAGCAAAACCGTTAAGAGTCTATCCATCGTCTATAAATATTCTGCTGA
TTTCGATTGGTTTCGCACTGTTGCACTTGACACACCAAACCTTGTCACCCTCCTCTACTCTACCTATGCTCGGCATAGGT
ATCGACATTGCAATTTAGAGTCCCTTGTCAATGCTACACTGGATCTTCATTTCTTAGAAAATTGTGATGAGGCTTTTGAA
CCGAATGTGACGGATCTCATGATTGCGGTACGCAATGTCCAGATGCTTCATTTGACTTCTTCTGCTACTGAGGTCAGTTT
CATTTTGTGTAAAGTCTCATAATCTTTCGGTTAGAAAACATGATAACATTCTTTGTGTGTGTGTGTGTGTGTTTCAGGTG
ATTTCGCAATGCTGCAAAGGCGGGCTCCCCATGTTCAAAAACCTCCTTGTTTTAGTGTTTTTGGGTAACACTGAACGAGT
TTGGAAAGTGTTTCTTCCACTTCTGCTAGAGCATTCTCCG
>AT3G44830.1 | chr3:16372357-16375356 FORWARD LENGTH=3000
AATAATTAGGACATTAGCCAATTTTGTTGTTGTCATGTATAAAATACTAATACAAAGCATAGTTGAAGATTAATTTGGTT
ACGTTTTTTAAGTAGATACCTTTAAATAAAAACATACATCAATATAGTGATCTTGAAACAAATCAAATTCTTTTAAGCAC
AATAAGGTATTGCATTCCGGGTTTGGCATTAGCAAGTTGAGGAAGCATTTCTTGTGTCTTTGTCTTGACAACTTCAAATG
TTTTCTCCATGACATGTTGACCAAAGTGTGAAGCTACAATTCCTCCAACAGTGACCTTAAACGAGACCGTCAAAAACTCG
GGGTCTAATGGAATCTCCTCGTTTTCTTGGCTGATTATATCGAACCTTTCTATCGTGTAATACACATTATCCTCGATGAT
TTGTTTTATCTCACCCGCGTATGCAACATAGATAGGCAATTTGAAAGTGTCAAGCTTTTCTTGATCAATCAAGCCCTTTA
TTTGGTTAAAAGTCGTTATCAAATTAAAGTCAAATATGTTAGTAACGACTTTTATTACTCATAATATCATATGGAAGTTG
TTTATTATTTTACCTGTTTAGCTATGTCATTAAGAGAAGATCCAATGCAATCTATCATCATTCCATTCAATGTTTCTGAC
ATTTGAACTCCATTTGGTAGACATGATCCAAGAAGAAAGAGCAATCCACCGGAGACGAGCTCTTGAGCTCTAGCAGTCAA
GAAACTCTCCATGTCGATCTTGTATTGATCAAGATATGCTCTCACAACTTCTTTTGAGAATCCGGTGCAGTGTATGTCCT
TGTTCCACGCATGAGAATCGCAGTCTTTAATTTTCTTGGGAATCTTGGATAAGAAATGGAGTGAGTAAGAAGAAACTCCG
ACATGGAGACTGCTCCTAGGAAGAACACGTCCAAAGAAAGAGGCTGGAACTCCAGTTGCAAAATATTTTCTAGCTGGAGG
AAGTGTCTTGAAGAGAGTGTTGAAATCGTTGTTTGAAGAATCGTTGAAAAAAACTTGGAACTCTATTTCCTCGAGATTAT
TTTCTTGTTGATACTTGTGTTCCACGGCATCTATTATGGTTTGAACCGCTCTGAAAGTATTAGGTCCAGTGGAACAACCG
AAATCAGCTATGTTAACAAGATTTGAAGCGAGGTCTATATTGAGTTTCGTGGAGATGGCTTCGTTGATCTTCTCGGTAGC
TGCTTCAAGCAATCCTCCCTATAAACCATCAATATGCAATCAATATCTTCAAAACTGAAAAATGATGAATATGTTGATGA
TAAAAAGGTGAAACAATTTTACTTCAATAATCAAATTTTGTATAAAGAAAAAACCTGATATTTTGAATGTTGTCGGTAAC
TCTCGGGACCTTCACCGCCGATCATCGTGAAAGAAGTCGACATGACTCTCTTGTTCCGTGATAAATCTTTTCTTTGAGTG
ATTTTTGCGTGTCTTTTTGTTGTTGTTGTTGTGATAATTATATGAGGTACAAGTGCAGACTTTTGTACTTGTTTATGTAT
GAATTGGTCTTTCCTTCCTTTGAGGTTTGTTAAGTACAGTAATCAAGAAATGAAATTTTATAATATGCTTACAATATATA
TATATATATATATATATATAATAACCGTGTAACGTCATGTACGTTTTACTCCAGTTAAAATAATTTGTGTAAGCAGCCTC
TCAATATGGACTTTTCTTCCAACTTATGGATTAAAGATTAACGAACTCGCCGAAAGAGAAATTTAATATATCGTAGTACT
AGTAGGGTTTAATGAATAATACTAGGAAGAAGTAATTAAGCTATGTGATTGGTAAAAGGAATAATTAATAACGAAAAATA
TACGTAAAACTAGAGCTAGTCAACACGATTTTTAGGGTCTAGATTTGTGATTAAGAAAAAGAATGATATGGAACATGTGA
GGACGAATGGTGACATTGAGAGAAGTCTAATCAAAGATATGAATGTTGTTCTAATGAAGTAGAGAATATGAATTCGTAAG
GATATATGGATTTGCATTGAACCCCAATTTGTGTCTCTTATAATCTCACCACTTTCAATCTCAATTGGTTCCAAGTAACA
AAATTTCAAATCTTACCCTCAAACACGAAACGAAACACACAAGTCTGAATCTTCGATACCGAAAAAAGCCAAACCTCAAA
CAACAAACCGAAGACGAGACAGATAAATAAATTTTGGAGGTAGTTTTATCATTTTATTACGTGCGAAGATCTCGACCATA
TTGACGTCCTTCTCTCGTTGTCACTTCGGTTCAGAGACATCAATAGCGATATTCCCTACACCAGCTTCCATTGCTTCTCT
TTCGTCCTTTTCCTTTTCTATGTTCTCATTTGCTGCTCCTTCTTCTTCTCCTTTTGGTTGTTGTGGTTTCAGTGACGGTT
CAAGCAATCTCGGGCCAGGATTGAACCATGGGTGTTTTAGGCATTGGGCGGCTGTTGGTCTCTTCTCAGGCACAAATTCA
AGAATTGTGACTAAGAAATCTGACATGTCTTTTGCGTCCTGCTCGCTGAAATCATATTTCTCCTTCAAGACTTTGCTGAT
GGGCCAAAACCGCAACCGCCGGATGTGCCTTAGCTCACCTTGTCGGTTGAAGAAATCTCGTGAGTATCGACCACCTAATG
CAATCTACGGTTGAAAACAAATGAAGCTCATCAATACAAAATTAGGCTCTACTATTTTCTGAGTTTCAACCATCAAGATT
TGCAGTCATATGCAACCAAAACAACTAAGATCCAACTTTAGAAAGGATTCGATACTAGAGATATATCATGCAATCTTATA
TGGTCACAACACAACGACTATGTTTATCAGCTTTACCTTTCGTGGCATCATCCCTAGAAGCTCCATCATCAATGCCAGGT
GATCCTGAAACAAAGGCAACCAGTTCAAGACTGCACATAATAGTGATACAACTTAGCTCTTCATACCAAACTGGCAAAGA
AAGTGAATATATATGAACATACCTCATCCCGGTCATAATT
>AT3G44840.1 | chr3:16369499-16372498 REVERSE LENGTH=3000
TTTGTTTCAAGATCACTATATTGATGTATGTTTTTATTTAAAGGTATCTACTTAAAAAACGTAACCAAATTAATCTTCAA
CTATGCTTTGTATTAGTATTTTATACATGACAACAACAAAATTGGCTAATGTCCTAATTATTTCACAACTTGATGCTAAT
TCTCTCCGACATCCTCATCACATCCGAGTAAATTCTATCGCCACCAATCTCCTGGCCTGAAGCTCCGGCAGCTATCCTCA
AAACATCTTCAATGAGTCCAACATTACCCATTATGTCTACATGAGCTCCGCTTTCCGTTCCTCGACTTTCTAGTAGACTT
CCCGGCGGCTTATGTTTGTATTCCCGCAAGAATGTATCCATCCCTGACGGGTTAAACCGTGTTTTTCCTCTCCATCCCTT
TGCGCACATAAACCCCGCACTTATCACCGGTACACTCTCGTCTCCGTCCGCAAACCGTGTTCCTCCCTTAAGACAAACGT
CATCTCCATCCAGAGATCCATCTATCCGGAAGGGAATGCTGCTCTTGCATTTACCGGAAGAGGTTGCGAGCTTGTATATG
TAAGATCTCTCGGTCGGAATCCCTACTCCGTAAAGACAGTACATTTCCATCTCTGGTGCCTCCGGTAATCTGTTAGGGAA
AATATATAACAAGGTATAAATTAATTCCAGCCATTGTAGATTTCTTCTATGAGTACTTAAGTTTACTAGCTATTAGGGAT
GTGGTCACACGAAACATGTTCGCGGACCAGCCATGAACAGGCTCATTCACGTCTCAGAAATAACCACCCTTTTTGTTGCT
AAGCTCGACATGGGACAATTGGGACTGACCTAGCCCTAACTTGCCCGCCAAGGCGCAATATCTATCTTTCTGTTTGATGT
TTAACAGCGGGCTCAACACATGACAGGATAAAACATTTAAAAGACAAGACTTAAAGTGGGTGAGGCCAAGCCAGTTTGGC
CATGATAGCATCTCTACTAGCTATAAACAGAAAGGACAATGGGACTATGTTTTGGACTTACTTGGTCTCGAGTGGATTAG
ACCAGTACTTATAATGTCCATACTTAGGGTCATCAAGATCATCAGCAATGCCGTGAGAGAAATGAGCTTCGGCTCGTCTC
ATCATCTTAGGGGCTATAAATCGAAGAAGATCAAGAACAGTGGTGGCTGTATAAGCTGTGTTTTCTGCTACTTTTACTAT
GCTTTCTCGGCTCATTTCATTGTACTCTGACCAAAACTCTCCACATGATGTACTGTCATTTGAATTGCCATCTACTCTTG
ACAGTTCCTGTTAAGCATAGACAATAAAAAAAGAGAGTGAAGTGCTGTTAGATTCCAATGACGACCCGGAAAAGGCAGAA
CCATGGAAAGGTTTTTAATATAACCTTGACGTTTAGCGTAGAGAGTTGTGAGGAAGGCAGTTCTGATGCTCGTTTCCCGA
AAGATACGATTCTTCCGTACTTTGCGGGTTCTTTCACCCGTGACACCGGTTTAAGGCTGTAGTTTTGTTTATGGAGATTA
CTTAGCGATAGCTGCGATGATTTTCTCTTGGAGTAAATACAATTGAGTCCTTCTTCAGCGTGCGAGTCTAGATCGCCCCA
AATTGCCTCACCGCCCTTTGGTAATAAAGATACTATTGAATCCCAGCTATGTGACATCCGCATAAGGTGTTCGAGTGTTT
GCAGCTTGAGAAGTTCCGAGTCCAAGAGACCTGGAGCCAAAGATCTGAACCATAAAAATGACCAATCAAAATCCATTAAG
CCAATTCAAATATTCACTAAAAATGTTATAGTTCTCATGAATACTAACATAACAAGTGAAAGTAAATTTAAAAATGTTCA
TGGACCTAACCTGGCGTAAGCGATGTCTTTGCCTTCAGCAGAAAGTAAATTACTGACGGCTTTAGGAACACCTAAAAAGG
CGGGTCCAATGTTGACGACGGATTTGATGTGTTTGGCACACCAACCTGGACCACCCCCACCGCCTCCATCAGGAAGAGGT
GTTTCTACCCATTTAAGGAAGTGAAGGAAATAGATAGCCCCCATTGAATGCGGAACCACCACAACTTTCTTAAACCCATT
GGTGGCATACATTAGCTCGATTTTGCTCTTCAGTCTACTTAACGATTGGTCACGTACCTGCTCGGTTTCAATCCAAAAAC
TATAGATTAGTCCCAACACAACCCAATCTCTACAACAATCTGTAATTACATACACTAAAGTAGTAAGCATGGATGTCTTA
TCATCGTTCTCTAGACTACCAGTGTTGTCACTGTGATCATATAGGTATTAATAACTACTAATCTGAGCATACCTCGGTGT
TATGGAAAGAGAGTCTCCAATCATAAGAGGCCATGTGAAGGTTCTTGCCTTCATATCCAATTTTTGCCAAATTCTCTATG
AGAACTGCCCAAGCAAAGTAGCATGGTGCGAAATAGTCTGCAGCCACTAGTCCTGGGACTGCTCGGACACGGATTCCCGA
TGGATCGAGACCGGTCTCACTGTCTAGAGATAAGTGCTCCAACCAGCACAATGGCCTATAAATCAAATTACAACAATTAA
ACGACCAAGTATACACTTCAAACTAATTCAGAATTGAGAAAATCGAAATGCTAACCAGAAAATCATGTAAATCAAAAACC
GTAACAATCAATATATATATATATATATATATATATATATTTTCCAGAATCCATGTTAAAACCATAACCAAAAATATATG
AAAATTTAGAAATACTAAAATAATATGTTAAAACTGATATTCTAAATTTAGTAAGTTTTAAAATGCAATGAAATCGTCAT
TCATGTTTTGAACATAAATATATTTTATAGTTTTGTAGGACGATTTTCTACTTCCTATATAGAAATCAAAACTTACGGTT
TCCATTTCCAAATTCGAATGACATTTAAAAACATATCCCAAAAATCACGATTAATTATTAATTTCCTAAAACCATCCATC
ATTACTTAGAAAATAATATTTTCATAAACTAGTTGCAAAA
>AT3G44850.1 | chr3:16371617-16374616 REVERSE LENGTH=3000
CAACGAGAGAAGGACGTCAATATGGTCGAGATCTTCGCACGTAATAAAATGATAAAACTACCTCCAAAATTTATTTATCT
GTCTCGTCTTCGGTTTGTTGTTTGAGGTTTGGCTTTTTTCGGTATCGAAGATTCAGACTTGTGTGTTTCGTTTCGTGTTT
GAGGGTAAGATTTGAAATTTTGTTACTTGGAACCAATTGAGATTGAAAGTGGTGAGATTATAAGAGACACAAATTGGGGT
TCAATGCAAATCCATATATCCTTACGAATTCATATTCTCTACTTCATTAGAACAACATTCATATCTTTGATTAGACTTCT
CTCAATGTCACCATTCGTCCTCACATGTTCCATATCATTCTTTTTCTTAATCACAAATCTAGACCCTAAAAATCGTGTTG
ACTAGCTCTAGTTTTACGTATATTTTTCGTTATTAATTATTCCTTTTACCAATCACATAGCTTAATTACTTCTTCCTAGT
ATTATTCATTAAACCCTACTAGTACTACGATATATTAAATTTCTCTTTCGGCGAGTTCGTTAATCTTTAATCCATAAGTT
GGAAGAAAAGTCCATATTGAGAGGCTGCTTACACAAATTATTTTAACTGGAGTAAAACGTACATGACGTTACACGGTTAT
TATATATATATATATATATATATATATTGTAAGCATATTATAAAATTTCATTTCTTGATTACTGTACTTAACAAACCTCA
AAGGAAGGAAAGACCAATTCATACATAAACAAGTACAAAAGTCTGCACTTGTACCTCATATAATTATCACAACAACAACA
ACAAAAAGACACGCAAAAATCACTCAAAGAAAAGATTTATCACGGAACAAGAGAGTCATGTCGACTTCTTTCACGATGAT
CGGCGGTGAAGGTCCCGAGAGTTACCGACAACATTCAAAATATCAGGTTTTTTCTTTATACAAAATTTGATTATTGAAGT
AAAATTGTTTCACCTTTTTATCATCAACATATTCATCATTTTTCAGTTTTGAAGATATTGATTGCATATTGATGGTTTAT
AGGGAGGATTGCTTGAAGCAGCTACCGAGAAGATCAACGAAGCCATCTCCACGAAACTCAATATAGACCTCGCTTCAAAT
CTTGTTAACATAGCTGATTTCGGTTGTTCCACTGGACCTAATACTTTCAGAGCGGTTCAAACCATAATAGATGCCGTGGA
ACACAAGTATCAACAAGAAAATAATCTCGAGGAAATAGAGTTCCAAGTTTTTTTCAACGATTCTTCAAACAACGATTTCA
ACACTCTCTTCAAGACACTTCCTCCAGCTAGAAAATATTTTGCAACTGGAGTTCCAGCCTCTTTCTTTGGACGTGTTCTT
CCTAGGAGCAGTCTCCATGTCGGAGTTTCTTCTTACTCACTCCATTTCTTATCCAAGATTCCCAAGAAAATTAAAGACTG
CGATTCTCATGCGTGGAACAAGGACATACACTGCACCGGATTCTCAAAAGAAGTTGTGAGAGCATATCTTGATCAATACA
AGATCGACATGGAGAGTTTCTTGACTGCTAGAGCTCAAGAGCTCGTCTCCGGTGGATTGCTCTTTCTTCTTGGATCATGT
CTACCAAATGGAGTTCAAATGTCAGAAACATTGAATGGAATGATGATAGATTGCATTGGATCTTCTCTTAATGACATAGC
TAAACAGGTAAAATAATAAACAACTTCCATATGATATTATGAGTAATAAAAGTCGTTACTAACATATTTGACTTTAATTT
GATAACGACTTTTAACCAAATAAAGGGCTTGATTGATCAAGAAAAGCTTGACACTTTCAAATTGCCTATCTATGTTGCAT
ACGCGGGTGAGATAAAACAAATCATCGAGGATAATGTGTATTACACGATAGAAAGGTTCGATATAATCAGCCAAGAAAAC
GAGGAGATTCCATTAGACCCCGAGTTTTTGACGGTCTCGTTTAAGGTCACTGTTGGAGGAATTGTAGCTTCACACTTTGG
TCAACATGTCATGGAGAAAACATTTGAAGTTGTCAAGACAAAGACACAAGAAATGCTTCCTCAACTTGCTAATGCCAAAC
CCGGAATGCAATACCTTATTGTGCTTAAAAGAATTTGATTTGTTTCAAGATCACTATATTGATGTATGTTTTTATTTAAA
GGTATCTACTTAAAAAACGTAACCAAATTAATCTTCAACTATGCTTTGTATTAGTATTTTATACATGACAACAACAAAAT
TGGCTAATGTCCTAATTATTTCACAACTTGATGCTAATTCTCTCCGACATCCTCATCACATCCGAGTAAATTCTATCGCC
ACCAATCTCCTGGCCTGAAGCTCCGGCAGCTATCCTCAAAACATCTTCAATGAGTCCAACATTACCCATTATGTCTACAT
GAGCTCCGCTTTCCGTTCCTCGACTTTCTAGTAGACTTCCCGGCGGCTTATGTTTGTATTCCCGCAAGAATGTATCCATC
CCTGACGGGTTAAACCGTGTTTTTCCTCTCCATCCCTTTGCGCACATAAACCCCGCACTTATCACCGGTACACTCTCGTC
TCCGTCCGCAAACCGTGTTCCTCCCTTAAGACAAACGTCATCTCCATCCAGAGATCCATCTATCCGGAAGGGAATGCTGC
TCTTGCATTTACCGGAAGAGGTTGCGAGCTTGTATATGTAAGATCTCTCGGTCGGAATCCCTACTCCGTAAAGACAGTAC
ATTTCCATCTCTGGTGCCTCCGGTAATCTGTTAGGGAAAATATATAACAAGGTATAAATTAATTCCAGCCATTGTAGATT
TCTTCTATGAGTACTTAAGTTTACTAGCTATTAGGGATGTGGTCACACGAAACATGTTCGCGGACCAGCCATGAACAGGC
TCATTCACGTCTCAGAAATAACCACCCTTTTTGTTGCTAAGCTCGACATGGGACAATTGGGACTGACCTAGCCCTAACTT
GCCCGCCAAGGCGCAATATCTATCTTTCTGTTTGATGTTT
>AT3G44860.1 | chr3:16380940-16383939 FORWARD LENGTH=3000
TTTCATGATATAGATCTGTGAAATGAAATAAATCTTGAGGCCTCAGTGATGTCATTACTTATGTGTATGTTCTGTTCTTG
TCATTTTAACAGTCTCTTCTTTTAAATATCAGTTACAATTAATATTTTCCCTAAGAGAGATAATGTTTCCCTTATCCTCT
CCTCTCCATTCTATTCAGCTCTTAATATATAATACATGATGCAAGAAGACCCACCTGGATCAAGTCAACTTCAAGTTTTT
CCACCCAAACTCATAACTCCTCGTGAAATATTCAATATTCACCAATAGTATGGATATTTAGGCAATACACCTTTGTAGAT
TACAGACCAAATCACATGAGTGCCATGAGAGCTTTCCTAGAGTGCCCCTAATTTTGCGATTTACTACTTGTTTGGACATT
AGAGCTGTTGTATTTCGAGCCTATATAGCTCAGCTCATTTCTCATTGTAAAATATCCATTATCATTGATTTAATAAAAGT
TTGTTTTCTTTTAAAGACTATCTTTGAATTGTTCTTGTTCTTTGTCTTTAGAATCTGAGTGTGGAATTCACTTCCTTTCT
ATCAATTTACGGATTTGATTGCTTGTGGAATCAAACCTTCTTGTTTATATGTGATTATGGAATCAATCACAAACTCTATC
TCCATCGCTACCAATATCTACTTTCGCATGAAGTTTCAAAAAAAATAAAAAATATATATATATATATATATTATTTCTAA
TTATGATGAAATAGACGATGACAAAAAAAAACTCAAATCGTTTAATTAATAGAGATGCAACTACATCAAAAATGCTAGCT
GAAAATTGTTTAAAAATAAATAAATATATTAGTAATTTTAAACGGTCCAAAAAAATATAAAACAATTTTTGTAGTTATTA
TCAAACGATAATAACGGCAATCGTGTTTGCAAGAGAATCAATCAAGTTTTTAATGACACATTTTAAATTAATAGTTATAT
CCTATTTAGCACACATGTTTAATCATTTCTAAAAGTTCTAATTAATAATGAATTTGGTTGTTGCGGTGGTCAAGTGATCC
CTGACAGGCTGCAAAATCCACATTATTGGGCTGCATCGTGAAAAGTGAATGGTCAAATGATTCCCTGCATAGGCTTATAG
TATTAAAATATGATAATTATGTTTATTAGTTAATGTATTCGAAAATTTGTTTAATAAAACGTGGCCAATATGTTTATTAA
TACTAGCAATACTCAAACCCTCAATGGCAAGCCGATTGATAGATATAAATAAGCACAAAGGCTTGAAACTAAAACATTCA
TCACATCCTCACGCACATATAAAGAAATCATCACAAGACAGGAGTTAAAAGAGAGACATGTCGACTTCATTCACAATGAT
CGGTGGTGAAGGTCCCAACAGTTACCGAGACCATTCGAAATACCAGGTTTACTTATTAACATATACACACAAAAAAACTT
TTAAATCATCTTTTTATAGCTTGAGATATTGATTGCAAAACATTTATGGTGTATAGGGAGCATTGGTTGAAGCTGCAAAG
GAAAAGATCAATGAAGCCATCTCTACGAAACTCGATATCGACTTTACTTCAAATCTTGTTAACATAGCAGATTTTGGTTG
CTCTTCTGGACCAAACACTTTCACAGCGGTGCAAACCTTAATCGATGCTGTGGAAAACAAGTATAAGAAAGAAAGTAATA
TCGAGTTCCAAGTTTTCTTCAATGATTCTTCGAACAATGATTTCAACACTCTTTTCAAAACACTTCCTCCGGCTAGACTG
TATTTCGCAAGTGGAGTACCGGGTTCTTTCTTTGGTCGTGTTCTTCCTAGAAATAGTCTCCATTTGGGAGTTTCTGCTTA
CTCACTCCATTTCATATCCAAGATTCCCAAAGAAGTTAAAGATCGTGATTCTCCTGTGTGGAACAAGGACATACATTGCT
CTGGATCTTCAAAAGAGGTAGCAAAATTGTATCTTGGTCAATACAAGATCGATGTGGGGAGTTTCTTGAACGCGAGAGCG
CAAGAGCTTGTGTCCGGTGGATTGCTATTGCTTCTTGGTTCATGTCGTCCAAATGGAGTTCAAATGTTTGAAACGGTTGA
AGGCATGATGATTGATTTTATTGGAGCTTCTCTTAATGAAATTGCTAACCAGGTACTTCAATCTCATAAAACACTAGTTA
CTCGTTTGATCATTACATTATACTAATAAATCCATACTAACATGTTATGTTTTTGGCTGTCTGTTCAAAAGGGTCTAATA
GATCAACAAAAGCTTGACACTTTTAAGTTGCCTATCTATGCTCCACAAGCGGATGAATTGAAGCAAATCATCGAGGATAA
CGGGTGTTTCACGATTGAGGTATTCGAAAATATTATACACGCCAAGGGAGAGTATCCGTTAGACCCCGAGTTTTTAACAG
TCTCCTTTAAGGTCACGGTTGGAGGATCAGTAGCTTCACTATTTGGGCAAGATGGTATGGAGAAAACCTTTGAGCTTGTG
AAAGAGAAGACACAAGAAATGCTTCCTCAGATAGCCAAAGCCAAACCCGGAATGCAATACCTCATTGTGCTTCGAAGAAA
CTGTTTTCATGATCTATTTAGATCTTTGAAACGAGACTTAAATAATGTAATTGCAATGATGTGTGTTTGTGTGTGTATGT
GTTGTATTGTTTGTTATTTTAAATAGTCTCTTTCGTTTATGTATATCACAAATACATATCACAACGTTCATATTTGCAAT
GTGCCAAAATCCTCCACGTGTTAAATCCATTTGTTCATAGTTTCTCGTTACAAGACAACAAATGGTATCAATGTCCACGG
AAAAATTGCATACTTGCACGCAATCTCTTCTTCTTCTTCTTCGTTCTTCTCGTAGCTTGAAATAAGATTCATCAGAAGAG
TAAATAAACATCAAAATCCAACAAACCAAACTAGAAAAATGTCAGTAGTTTTACTCTCTTCTACTTCTGCAACAATCACC
AAATCCCAATCCAAAAAGATTCCCTTTTTATCTCCCACCA
>AT3G44870.1 | chr3:16383606-16386605 FORWARD LENGTH=3000
TCTCTTTCGTTTATGTATATCACAAATACATATCACAACGTTCATATTTGCAATGTGCCAAAATCCTCCACGTGTTAAAT
CCATTTGTTCATAGTTTCTCGTTACAAGACAACAAATGGTATCAATGTCCACGGAAAAATTGCATACTTGCACGCAATCT
CTTCTTCTTCTTCTTCGTTCTTCTCGTAGCTTGAAATAAGATTCATCAGAAGAGTAAATAAACATCAAAATCCAACAAAC
CAAACTAGAAAAATGTCAGTAGTTTTACTCTCTTCTACTTCTGCAACAATCACCAAATCCCAATCCAAAAAGATTCCCTT
TTTATCTCCCACCACAAAATTCCCATTAAAGGTCTCAATTTCTCCATCAAGATCGAAACTTTTCCACAACCCTTTACGCG
TGGCGGCGCCGCCGTCTGTACCCACTTCGGATTCGACGGAGGAGAAGCGGATCGAAGAAGAATACGGCGGAGATAAGGAA
GAAGAAGGGTCTGAGTTTAAGTGGAGAGATCATTGGTATCCAGTTTCTTTGGTTGAGGATTTGGATCCGAATGTGCCAAC
CCCGTTCCAGCTCTTGGGTCGAGACCTTGTACTCTGGTTTGATCGGAATGATCAGAAATGGGCAGCCTTTGATGATCTCT
GCCCTCACCGGCTCGCTCCTTTATCTGTAATCTCTCTCTCTTGGAAGAAACAGTTCAAGTAGTTTATAACTGTGATTTGG
ATTTGGATTAGAAGAATAAATTATTGTAGATGATTGTTTATTGTAAAGTTTTGATTTTTAAAGTATATCAATTAGGTTAA
AAGCTTCAAAGAATAAAATATTAGGGTCAGAATCAGAACAGTTTTGTGTTGTTGTTATTGTTATGACTTATGAGCAAAAA
GAAGTAAACTTTGTTGTGTATGTAACCAAAGTTTTGAGCTTGACTCATTGATGTGTTTGTGTATGTGTTGATGCATTGTG
GTTATGTAGGAAGGAAGGTTGGATGAGAATGGACACTTGCAATGTTCGTATCATGGATGGTCATTTGGTGGGTGTGGATC
TTGCACTAGGATTCCTCAGGCTGCTACTTCAGGTCCTGAAGCTCGTGCTGTTAAATCCCCGAGAGCTTGTGCTATTAAGT
TCCCGACAATGGTGTCTCAAGGTCTTCTCTTTGTGTGGCCTGATGAAAATGGTTGGGATAGAGCCAATTCAATTGAACCC
CCTAGGTAACGAAAATGATTATCTTCTCAGGCTTCCATGAACATAGCATACTCGTTTTATTACTCGTTTTATTAAATGCG
TTGATCTTTAACATAAAAGGTTGCCGGATGATTTCGATAAACCGGAATTTTCGACGGTGACAATTCAAAGGGATCTTTTC
TATGGATATGATACTCTCATGGAAAATGTATCTGATCCTTCCCATATAGATTTTGCTCATCACAAGGTGTTGTTTTCTTT
CTCAAAGCTCCCAATGTGTTTGCATTTCCACTAAGGGATATTATCCTCAGGCGATGATTACGTGTTGTAAACAGGTTACA
GGAAGAAGAGACAGAGCCAAACCATTGCCGTTCAAGGTGGAGTCAAGTGGGCCTTGGGGTTTCCAAGGTGCGAATGATGA
CAGTCCAAGGATAACCGCAAAATTTGTTGCTCCGTGCTATTCTATGAACAAGTGAGTGTTGAGTTTGCTCACTATACATA
ATAAATGGTTAGCATACAGTTGCATAGAATGAAATTGTGTATCCTTGTCTACAGAATTGAGTTAGATGCGAAACTACCAA
TCGTCGGTAATCAAAAATGGGTCATTTGGATTTGCTCATTCAATATACCAATGGCTCCAGGAAAGACCCGTTCCATCGTT
TGCAGCGCCCGTAACTTCTTTCAGTTCTCTGTACCAGGACCAGCTTGGTGGCAGGTAAAACAAACTTTGATTCCATCTCT
AATCCGATTTTACTACGTAAATTCTTCTGAAGCTGTTCCTTGTTAGGTTGTACCAAGATGGTATGAACACTGGACTTCGA
ACTTAGTCTATGACGGAGACATGATCGTACTTCAAGGACAAGAGAAAGTATTCCTCGCTAAATCAATGGAGTCACCAGAC
TACGACGTGAACAAACAGTACACAAAGCTCACATTCACTCCAACCCAGGCAGACCGTTTTGTTCTAGCATTCAGAAACTG
GCTCAGACGGCATGGTAAGAGTCAGCCTGAATGGTTCGGCTCCACCCCGTCTAACCAACCTCTCCCTTCCACTGTCTTAA
CCAAGCGTCAGGTGAGCCATCAATCATGCATCCTAACATCATTTGATTGATCTCTATATATATACAAACACATGTCTGAA
AACGTGACAAATTTGAACAAACAGATGCTAGATAGATTTGATCAGCATACACAAGTATGCTCTTCCTGCAAAGGAGCTTA
CAACAGTTTCCAAATCCTCAAGAAGTTTCTCGTTGGCGCGACGGTTTTCTGGGCCGCCACGGCTGGTGTTCCTTCTGATG
TTCAGATTCGACTGGTTCTTGCTGGTTTATCACTGATATCAGCTGCTTCTGCATATGCTTTACATGAACAAGAGAAGAAC
TTTGTGTTTAGAGATTATGTACATTCTGAAATCGAGTAGATTTGTTGTGTATATGTATAATCATCATACAAAGTACAAAC
ATTGTAAATCAAAATCCAGAGGAACTTTTAGCACTATAAAACCGATTTAACCGTTAAATTTTGGGTACTCAATTGAACTT
TATAAAACTTTTAAGTAAGAAAACAGAAAAGTAGAATAATTACGGGGTCAAATTCGAAACATAAGAAAAACATTCGTCAC
TTCACTTGAGCAAGCACACGAAAAGCCGATAAGAAGATAACAATTACTACAACTGTGCGCTCTTGTTATCTCTGCTTTGA
AGTGAAATCAGCTTTGGCTATGGCTTCTTCGACAGCTTTGTCTCTCTCATGGAGCTCCTCTCCTTGTTGGTCACACAGCT
TCAATGGCGGTGCAAATGAAACCCTAAAAGTATCTGAGCG
>AT3G44880.1 | chr3:16386205-16389204 FORWARD LENGTH=3000
ATTTGTTGTGTATATGTATAATCATCATACAAAGTACAAACATTGTAAATCAAAATCCAGAGGAACTTTTAGCACTATAA
AACCGATTTAACCGTTAAATTTTGGGTACTCAATTGAACTTTATAAAACTTTTAAGTAAGAAAACAGAAAAGTAGAATAA
TTACGGGGTCAAATTCGAAACATAAGAAAAACATTCGTCACTTCACTTGAGCAAGCACACGAAAAGCCGATAAGAAGATA
ACAATTACTACAACTGTGCGCTCTTGTTATCTCTGCTTTGAAGTGAAATCAGCTTTGGCTATGGCTTCTTCGACAGCTTT
GTCTCTCTCATGGAGCTCCTCTCCTTGTTGGTCACACAGCTTCAATGGCGGTGCAAATGAAACCCTAAAAGTATCTGAGC
GAAGGTTCAATTTTGAAGTTGTTTCCCAGAAGAAAGCTAAGAAACTTCGCAAGGTAAAAGTCATTACCTTTCATGGGTTT
CCTTCAAAAATTTGATTTGGCTTTTAGTTAGTTTTTGATTTGAGCTTGTGTTTCTGAAGAATTTTGGTGGAGATGAAAGT
AAAAGACTTGAAGATGCTTAATTTATGGGTTTAGTGTAAAAACATCGTCTTTGTTCTTGTATCAGCGTAGTTAGGAAGAA
AGATGAATCAACATTAGAAAAGTAGACGCCTTTATATTACCAGTTTAGTTTCAAGTAGTGAAGATAAATTGGTTTGAAGC
TTTGTTTCTGTGTAGAGAAATGGAGTAAGTGAAACACTAATGGTAAATCTTGTTTTGTGTCTTTAAGGTAATTTTGAAAG
AGGATGTGACGGATTTGGGTAAGCAAGGGCAATTACTTGATGTGAAAGCTGGATTTTTCAGAAACTTCCTCTTGCCTACT
GGAAAGGCTCAGCTTATGACTCCACTTCTGCTCAAGTAATTCACCTCAACTTCGAAATTTCCGTTCGCTTTTGTATGCTC
TTACTATTCGGTTCTAAGGCCTTTGTATTTCGAGGGACTTTGCTACAATGTTGTAAGATCAACAAGAAAAACATCATTTT
CTTTCTTTTTGTGTGTGTGTTTTTCCCCCAGGGAATTGAAGATGGAAGACGAACGGATTGAGGCAGAGAAGCAAAGGGTA
ATCTGATATGAATACATTGATTGTTTTTATTTGATCATCATGTAAAGTTTTGGTGTTTGAGTGATCACCAAAAAACTCTT
TGGTTATTGATTTTCATCTGTTTGTTGGTTTTTTCTTTGCGTGGAACCTTTTTTGCAGGTGAAAGAAGAGGCACAACAAC
TGGCGATGGTATTCCAAACCGTTGGTGCTTTCAAGGTTAAACGCAAAGGCGGTAAAGGCAAACTGATATTTGGATCGTAA
GTCCTACTTAAGCAAATCTAGATTTTAACAGTCTTGAGAATAGTGTTTAGCCTGTACTTAACTTTATATTTTCCTGCAGT
GTCACAGCTCAAGACCTCGTCGACATCATCAAATCACAGCTCCAAAAGTAACAACATAGAAAATTTTACATTTCCACATA
AAAAGCTACAAGCTTTCTCATGTGGGCGGTTTAGTTGGATCAGTCTACATTTGGTTTTTAGTGTTGTTCGAAGAACCTAA
TATGGTTTTATCTGCTTCTCTGTGGCTGTGTTTTGCAGGGACATCGACAAACGCCTTGTCTCTCTCCCAGAAATCCGTGA
AACCGGAGAATACATAGCCGAACTCAAGCTTCACCCCGATGTCACTGCTCGAGTTAAGATCAATGTTTTCGCTAACTAAA
CCTTCAACGATTCAAGACTCCTACTGCATCCCAAGGTATTTCTTGATTTTCCATGATCATGTGGCTTTTAACCATAAATG
AAACTAAGTATTAGTTTTGTCTTAGTTCGTGTCTTAATTGGCATGAAATAAGTAGTTAAACCGATGTTCTGAACTCTGAA
CATCGGCATATAAACATTGGTCGGGAATATTGGCTGTTGAACGGAGTTTTGCGTTTTAAGGTCTAGCCGCAAACGCAGAT
GCTAATTGTCCATCGCACTGTGTTTGGTGTTTTGAACTTGCAGGAACGTATAGAGAGGGAAAAGAGAGTAGCCTCTTGTG
GTGAGGATTGAAGGTTGTGAAGTTTTTCCTTTAGATTGTTTGATGCATTTGTATTTTTGCTATTTTTGGAATCTGGAAAC
GCTAAAAGTATAATATTCTCTTGCAAGTTATGATATTTACTTGAAGTTATATTGTATTCATTTGTCTGTTGAAGTGATGA
GAATGCTTAAATTAACACTAACAAGCTGTTTAAAAAACTAACAAATAACCAGAAATCTGAAAAACTATGTCGCCGTCTCT
TGTTCCCACAAGATTGACTATTTTTAGAGAGTTGTTGTTTAATGACAAAACCCAGATGTTTTTTTGTTTCACTGCTTCTC
TTCAATTCTGTTACCAAAACCTTTTTTGTTTAAGACAGTTATAGCTCTTGATTCGGTTTTTATAATCATATGATTCTCTT
GTTTCTATCATCTTTGTTCTTGTTAACAAGTTTTGTCCAATGGAGTTTAATGGTGATAGGATCCCTTACCTGAGAGATAC
ATGGAGAGATGCAAACATGATCTGCGGTATCTTGCCTATTAACCCGAGCTCGAGCGGGCTATGGCCCTCCCCGAAGCTCC
CAGATCCTCAAGCAAACATTGAGTTCTGGAATTACATGTTTCCACATGTTCAGATCATTTTCCTTATCGTCACTATTCTC
TGGCAATTCTTCCATTTCTTCCTCAGACGTCTCGGCATGATTCGTTTCACCTCCCATATGCTTGTAAGAACTTTACTCAA
TTCTTGAATCTTCAAATCTCTCTTCCTCTTTGTTTGCATTGCTTATGTTTGATATTCTGTGTGGTTTTGCCAGACTGGGA
TTCTCTTGAGCAAGTCGTTTCTTAAGGAGAATACACCGGCTAGGAAATTCCTCTCGACGGAAGACTATAAAGAGACTCTG
TTTGGTTTAGTGGGTGCATGTTCCTACATGATGTTTTGGT
>AT3G44890.1 | chr3:16387964-16390963 FORWARD LENGTH=3000
ACCTTCAACGATTCAAGACTCCTACTGCATCCCAAGGTATTTCTTGATTTTCCATGATCATGTGGCTTTTAACCATAAAT
GAAACTAAGTATTAGTTTTGTCTTAGTTCGTGTCTTAATTGGCATGAAATAAGTAGTTAAACCGATGTTCTGAACTCTGA
ACATCGGCATATAAACATTGGTCGGGAATATTGGCTGTTGAACGGAGTTTTGCGTTTTAAGGTCTAGCCGCAAACGCAGA
TGCTAATTGTCCATCGCACTGTGTTTGGTGTTTTGAACTTGCAGGAACGTATAGAGAGGGAAAAGAGAGTAGCCTCTTGT
GGTGAGGATTGAAGGTTGTGAAGTTTTTCCTTTAGATTGTTTGATGCATTTGTATTTTTGCTATTTTTGGAATCTGGAAA
CGCTAAAAGTATAATATTCTCTTGCAAGTTATGATATTTACTTGAAGTTATATTGTATTCATTTGTCTGTTGAAGTGATG
AGAATGCTTAAATTAACACTAACAAGCTGTTTAAAAAACTAACAAATAACCAGAAATCTGAAAAACTATGTCGCCGTCTC
TTGTTCCCACAAGATTGACTATTTTTAGAGAGTTGTTGTTTAATGACAAAACCCAGATGTTTTTTTGTTTCACTGCTTCT
CTTCAATTCTGTTACCAAAACCTTTTTTGTTTAAGACAGTTATAGCTCTTGATTCGGTTTTTATAATCATATGATTCTCT
TGTTTCTATCATCTTTGTTCTTGTTAACAAGTTTTGTCCAATGGAGTTTAATGGTGATAGGATCCCTTACCTGAGAGATA
CATGGAGAGATGCAAACATGATCTGCGGTATCTTGCCTATTAACCCGAGCTCGAGCGGGCTATGGCCCTCCCCGAAGCTC
CCAGATCCTCAAGCAAACATTGAGTTCTGGAATTACATGTTTCCACATGTTCAGATCATTTTCCTTATCGTCACTATTCT
CTGGCAATTCTTCCATTTCTTCCTCAGACGTCTCGGCATGATTCGTTTCACCTCCCATATGCTTGTAAGAACTTTACTCA
ATTCTTGAATCTTCAAATCTCTCTTCCTCTTTGTTTGCATTGCTTATGTTTGATATTCTGTGTGGTTTTGCCAGACTGGG
ATTCTCTTGAGCAAGTCGTTTCTTAAGGAGAATACACCGGCTAGGAAATTCCTCTCGACGGAAGACTATAAAGAGACTCT
GTTTGGTTTAGTGGGTGCATGTTCCTACATGATGTTTTGGTTCTTGATGGGAGTTAAAATGGACTTGAGTTTGATCCGCA
GCACCGGGAGAAAAGCTGTAGCTATCGGTCTTTCCTCAGTGTTACTCTCTATAACGGTTTGCGCCTTGATCTTCTTCTTG
ATCCTAAGAGATGTAGGGACGAAAAAGGGAGAACCGGTTATGAGTTTCTTTGAAATCATTTTCATCTATTTGATCCAATG
CCTTTCGTCGTTTCCTGTAATTGGAAACCTTCTTTTTGAGCTTAGGCTCCAGAATTCAGAGCTTGGCCGTCTCGCTATGT
CTTCTGCAGTGATCAGTGACTTCAGCACCTCGATCCTCTCTGCGGTTCTAGTCTTTCTAAAGGAACTCAAGGACGATAAA
TCTCGGCTTGGATCAGTTTTTATCGGAGATGTTATTGTTGGAAACCGTCCTATGAAGCGTGCGGGCACAGTGGTCTTGTT
TGTTTGTTTTGCCATATACATATTCAGACCATTAATGTTCTTCATTATCAAGAGAACACCTTCTGGTCGTCCCGTAAAGA
AATTCTATATATATGCAATCATCATTCTTGTCTTTGGATCAGCCATTCTTGCCGATTGGTGCAAGCAATCTATTTTCATA
GGACCTTTTATCTTAGGCTTAGCTGTTCCACACGGTCCACCTCTAGGCTCTGCAATACTTCAGAAGTTTGAGTCTGTGGT
TTTCGGCACATTCCTTCCTTTCTTTGTGGCTACCTCCGCGGAAGAGATCGATACTTCGATTTTACAGTCTTGGATAGATC
TCAAGAGTATTGTCATCCTAGTGTCTGTATCGTTTATTGTCAAATTCGCTCTCACGACTCTCCCTGCCTTCTTATACGGT
ATGCCAGCAAAGGATTGCATTGCTCTGTCTCTAATTATGTCATTCAAAGGCATTTTCGAGTTCGGTGCTTACGGTTATGC
GTATCAAAGAGGGGTAAGTAAATGTATTTGACATATTTCCTTCAAAATGTATCTAACACATTTTGATACACTCAGAAACT
GAGCTTAGTATTCATTTTGATTGCAGACTATTCGGCCGGTGACCTTTACGGTTTTATCTTTGTACATCTTGTTGAACTCT
GCAGTCATACCTCCGCTCTTAAAACGCATTTATGATCCTTCGAGGATGTACGCAGGATACGAGAAGCGGAACATGCTTCA
CATGAAACCAAACTCCGAGCTCAGGATTCTATCGTGTATCTACAAAACAGACGATATCCGTCCGATGATCAATCTCCTTG
AAGCTACTTGTCCCTCAAGAGAAAACCCTGTAGCTACTTACGTCCTTCACTTGATGGAGCTAGTAGGACAAGCCAATCCA
GTCCTCATCTCTCACCGATTACAAACCCGTAAAAGTGAGAACATGTCTTATAATTCTGAAAACGTCGTTGTCTCATTCGA
ACAGTTCCACAACGATTTTTTCGGCTCTGTTTTCGTTAGCACTTACACGGCTTTATCCGTGCCGAAGATGATGCACGGAG
ACATCTGTATGCTGGCTTTAAACAACACAACGTCTCTCATCATCCTTCCTTTTCACCAGACTTGGTCTGCTGATGGATCA
GCCATTGTTTCAGACAGCCTAATGATCCGGCAACTGAACAAGAGTGTCCTCGACCTCTCTCCTTGCTCTGTCGGAATCTT
CGTCTATCGAAGCAGTAATGGACGGAGAACAATCAAAGAGACAGCTGCAAACTTCTCATCTTACCAAGTTTGTATGCTCT
TTCTTGGAGGTAAAGACGATAGAGAAGCTTTATCACTCGC
>AT3G44900.1 | chr3:16391361-16394360 FORWARD LENGTH=3000
GATTTTTAAGAAATCAGGAGATGACTAATAGAACGAGTGTTTCTTGGGGATAGAAACATCGATCGATCAGCTGGAAATGG
CAACGAGAGAGTCTTGGGGCTTCTGGAAGTTGCCTCGGCACATATACAGAGATGTGAAGCCCTAGTTGTTACCATTTCAT
GTTAGAAATTGATTAGAAACAAAGACTTTCTTGAGTTCCAAGTAATGATTACAATGTTTTTGAATGTTGTATATATTTCA
ACCTATTTCAATCTGTGAATAGTTAGAGATGTTTTTTTCCGAGTTTTGGCTTAAAAATTGGTTACATATAAAATTAGTTT
TTTTTTTCTTTTCTCAAATCTCAATTACGGATTTTAAATATAAAAACAGAATCTAATTTTTTTTTTTTTTTTTTTGCATA
CGTTAGTTATGTTCTTTTTTTTCTTTTTTAATAGATTTTCGGCCCAAACCTGTAATTATTGCAATCTCAGGCCCGAAACA
ATAGCATTTAATATGTTAGTTATGTTATGTGTACTTTAGCCATGTTCTGAACTCTTTTATTCTCTCGGTTCCGTCTCATC
GGTCTTGTTGTGAAGTTTTAATGGAACATCTTCTTTTTTTTCTAATTTTAGTCCTGCAATAGTGAAAACCTCTTAAAAGA
ATGAGAAATGTATATATGAACACCTTCTAATAAATATGTTATACACAAACAAACAGAACATTTTCACGTTTGTTGTTGTT
GTTGGACTACCAAAACAGAAACCCTAGAGTCGAGTTCTCTAGACGCTAGCAAATCTCCAATGACACCTAACTCGGGTAGT
TCGACCCACTCCATGAGTCCATCGAAGTCCGGTGATGCCATGCCATGATCTCTCCCAACTACCATAAGATCATAATCCTC
AGAGAGTGATCGGACGGTAGTGGCCACTTCTGGACCTCCAGTCACAATCCTCTCTGTATATGCAATAGAGTTTGTGGCCT
CTGTATCTTTAAGATCCTCTAAAACCTCGTGATCAAGAATGTAATCCCAATTAGTCGACTCTGTTTCTCGGTCAGAGATG
AGTCGGATCACAGTGATTTTGACTCTAGGGTTTTGCTTCATCTTTTTCACCAACGAGAGTGCCTCCCGATCGTCTTTGCC
TCCAATGAAGATCACACCAACGTCGATATTAAATTTTCTTGTTCCTTTCAGCGACAACTGTCCACGGTCCACAAGAATCC
CAATAGAACAAGATGCACTCTTGAGGAGTGACTCATTGAGACGTCTTATAGCTTCGTCCTCTGACTCAAACGCCCCATCT
ACGGTCCATTTCCTCCCCGAGGGGACGATAATAATCGATGTGGCTTGTTCCAAAGCGACCTTGCAAATTTCATCGTGCAT
TAAGTTCTCGTGCGTGATGGCAGTGAACATGGTCATGGTCACTGACTCCAACTGGCTGAAGGCAAGGTTGGCGGTATGGA
TGTAGGAGTTAGTTACTACACGATTTATTTGCTTGTTGTGTGAGATTAGGACGGGAACGGTTTTGCCAACAAGCTTAACG
AGATGGAGGACTGTGACCACAATGGTGGAGGGCAAAAATTGGAGAAATGAAATGGCCGCAGAGATGTTCTCAGGTCTATG
TATACAAGTCAAGATCCGGAGATCTGAATCTGGTTTTAGATTCATGATGTTCTTTTTTTGGTAACCAACGTACTTCCGCT
TCGGGTCATATAGTCCGGCCAAGGCTGTGGGGATAATTCCAGAGTTTATTAGAGCACAAGTGATCAAGAATGTATATGTT
GCTTGCGATATATACTGCAAAAACAAACAAACCATATAAATATGTGAAGATCATGACGAAATGGATTATGGATTGGTAGG
GAAGTTACCGAATCGTCGTATGTTGATTCGTAGAGAAAGATTTCAGAGAAACTCTTAGAGCATAGAAGAAGGGAAGCGGC
TATTGCCTCCTTGAATGGTATCTTGCAGTACAAGCAAGGTACCATCCCGGTCGCCATTTTCAAAAAGCCCGTAAATGTCA
TTAAGAAGATGTTGTACCAAATGTCATCATATTGGTAGACGATCTTCATCACATCGCATCTCATCGTGCTGAATGTGATT
GAGATTGGTATTAGCACGTTCATTGTGAGAGCCTCATACTTGGCTTCCAAGGCAGATCCTATAGGTGGACCTTCTGGTAT
GATGATGCCGAGTAAGAATGGTCCCAAAAGGTATTTCATATTAAAAAATGAAGAGTATGCGGCGGAAGCAATTACGCTCA
AAACCACAGCATGTACATACACATCTGCCACAGGTTTGCCTTCTGGTGTGCGTTCTACTATCCATTCTACGACCGGCCTT
AAAACGCAAAAGGCTACTAGAATCAAAATGATCACCGCTATAAGGTCACGATATGCTGTCATGGGAGAGATGTTCTTGTA
CGTTCCCACAAGATAGGCGAAAATGCTGACAGTAGACGCGAAGATGTCATTGATAAGGGATGCAGACAACACAAGGCGAC
CAAGCTCTGAATTGAGGATCTTGAGTTCTGACAGGAAATGAACGACGGTAGGCAAGAGAATCGAGGATTGGCTCGAGATG
ACCACAATGCGCTCGGCAAGGACTTTATTCGGCGACATGTAGTAAGGGTCTATATTATCAGTGTGGAGGTTTCTCACACA
GAAGCCACCCAAAAAAGGAACAATGAAGCTCAAAGTCCCTATCACGATGGGTAGCCATCCGTTGTTGAATGCCAATCGAC
GGCTGATTTTGACTGTCATAAAAAATGCAAGCATAATGTTTCCACACACCGAAAGGCCTCGTAGCGGCCCGTTTCCATCT
AGTGCAGGATCCCACGATAATTTCCTTGATGATACCTCCCTAAGATTGAACAATTGAGGCCCCAGAATCAGACCAGCCTG
AACATAAATATACATTTATTAGCATGTAGGATTGTCAAATGTTGCTTAAAACGTTTTCGTGCTTGTCAAGTTACATCTAT
TTTTCCTGTTACGTGACCGTCAAGTTTCATGTACAAGGAT
>AT3G44910.1 | chr3:16389064-16392063 REVERSE LENGTH=3000
AAATGTTCTGTTTGTTTGTGTATAACATATTTATTAGAAGGTGTTCATATATACATTTCTCATTCTTTTAAGAGGTTTTC
ACTATTGCAGGACTAAAATTAGAAAAAAAAGAAGATGTTCCATTAAAACTTCACAACAAGACCGATGAGACGGAACCGAG
AGAATAAAAGAGTTCAGAACATGGCTAAAGTACACATAACATAACTAACATATTAAATGCTATTGTTTCGGGCCTGAGAT
TGCAATAATTACAGGTTTGGGCCGAAAATCTATTAAAAAAGAAAAAAAAGAACATAACTAACGTATGCAAAAAAAAAAAA
AAAAAAATTAGATTCTGTTTTTATATTTAAAATCCGTAATTGAGATTTGAGAAAAGAAAAAAAAAACTAATTTTATATGT
AACCAATTTTTAAGCCAAAACTCGGAAAAAAACATCTCTAACTATTCACAGATTGAAATAGGTTGAAATATATACAACAT
TCAAAAACATTGTAATCATTACTTGGAACTCAAGAAAGTCTTTGTTTCTAATCAATTTCTAACATGAAATGGTAACAACT
AGGGCTTCACATCTCTGTATATGTGCCGAGGCAACTTCCAGAAGCCCCAAGACTCTCTCGTTGCCATTTCCAGCTGATCG
ATCGATGTTTCTATCCCCAAGAAACACTCGTTCTATTAGTCATCTCCTGATTTCTTAAAAATCCTAGATCATCTGTTGTT
GCTGTTGTATCACCAACACAGAAGCTTGACAATTTAGATCCTGTGAAGTCAAGAGATCTCCAATGATACCAAGTTCTTCA
AACTCACTCCATTCTTCAAGCCCCTCGGTGAAAACACTCTTCCTTCCTTTTTCTCTTCCGACGATGAACAGATCATACTC
ATTCGCAATAGATTTCAACAATTGTGATGTTTGATTTGCGTCATTCACTACTTCCTCGGAGAAGACAATGTCAGCACCGG
CTAGAACGTTGCTTTTCACGTCTCTGAGTAGTTCTAAGTCGAGCATGCGATCCCAGTCGGTTGCTTGGTTCGCTCTCTGT
TCGGAAGAGATGAGTGAAACCACTGTGATGGTTATTCTTGAATCACGAGCCATTCTCTTGGCGAGTGATAAAGCTTCTCT
ATCGTCTTTACCTCCAAGAAAGAGCATACAAACTTGGTAAGATGAGAAGTTTGCAGCTGTCTCTTTGATTGTTCTCCGTC
CATTACTGCTTCGATAGACGAAGATTCCGACAGAGCAAGGAGAGAGGTCGAGGACACTCTTGTTCAGTTGCCGGATCATT
AGGCTGTCTGAAACAATGGCTGATCCATCAGCAGACCAAGTCTGGTGAAAAGGAAGGATGATGAGAGACGTTGTGTTGTT
TAAAGCCAGCATACAGATGTCTCCGTGCATCATCTTCGGCACGGATAAAGCCGTGTAAGTGCTAACGAAAACAGAGCCGA
AAAAATCGTTGTGGAACTGTTCGAATGAGACAACGACGTTTTCAGAATTATAAGACATGTTCTCACTTTTACGGGTTTGT
AATCGGTGAGAGATGAGGACTGGATTGGCTTGTCCTACTAGCTCCATCAAGTGAAGGACGTAAGTAGCTACAGGGTTTTC
TCTTGAGGGACAAGTAGCTTCAAGGAGATTGATCATCGGACGGATATCGTCTGTTTTGTAGATACACGATAGAATCCTGA
GCTCGGAGTTTGGTTTCATGTGAAGCATGTTCCGCTTCTCGTATCCTGCGTACATCCTCGAAGGATCATAAATGCGTTTT
AAGAGCGGAGGTATGACTGCAGAGTTCAACAAGATGTACAAAGATAAAACCGTAAAGGTCACCGGCCGAATAGTCTGCAA
TCAAAATGAATACTAAGCTCAGTTTCTGAGTGTATCAAAATGTGTTAGATACATTTTGAAGGAAATATGTCAAATACATT
TACTTACCCCTCTTTGATACGCATAACCGTAAGCACCGAACTCGAAAATGCCTTTGAATGACATAATTAGAGACAGAGCA
ATGCAATCCTTTGCTGGCATACCGTATAAGAAGGCAGGGAGAGTCGTGAGAGCGAATTTGACAATAAACGATACAGACAC
TAGGATGACAATACTCTTGAGATCTATCCAAGACTGTAAAATCGAAGTATCGATCTCTTCCGCGGAGGTAGCCACAAAGA
AAGGAAGGAATGTGCCGAAAACCACAGACTCAAACTTCTGAAGTATTGCAGAGCCTAGAGGTGGACCGTGTGGAACAGCT
AAGCCTAAGATAAAAGGTCCTATGAAAATAGATTGCTTGCACCAATCGGCAAGAATGGCTGATCCAAAGACAAGAATGAT
GATTGCATATATATAGAATTTCTTTACGGGACGACCAGAAGGTGTTCTCTTGATAATGAAGAACATTAATGGTCTGAATA
TGTATATGGCAAAACAAACAAACAAGACCACTGTGCCCGCACGCTTCATAGGACGGTTTCCAACAATAACATCTCCGATA
AAAACTGATCCAAGCCGAGATTTATCGTCCTTGAGTTCCTTTAGAAAGACTAGAACCGCAGAGAGGATCGAGGTGCTGAA
GTCACTGATCACTGCAGAAGACATAGCGAGACGGCCAAGCTCTGAATTCTGGAGCCTAAGCTCAAAAAGAAGGTTTCCAA
TTACAGGAAACGACGAAAGGCATTGGATCAAATAGATGAAAATGATTTCAAAGAAACTCATAACCGGTTCTCCCTTTTTC
GTCCCTACATCTCTTAGGATCAAGAAGAAGATCAAGGCGCAAACCGTTATAGAGAGTAACACTGAGGAAAGACCGATAGC
TACAGCTTTTCTCCCGGTGCTGCGGATCAAACTCAAGTCCATTTTAACTCCCATCAAGAACCAAAACATCATGTAGGAAC
ATGCACCCACTAAACCAAACAGAGTCTCTTTATAGTCTTCCGTCGAGAGGAATTTCCTAGCCGGTGTATTCTCCTTAAGA
AACGACTTGCTCAAGAGAATCCCAGTCTGGCAAAACCACA
>AT3G44920.1 | chr3:16394038-16397037 REVERSE LENGTH=3000
CATGTTTTGACCGTAAGACTATGCGTTCTTTTAGGACTAACCTTTAGAAAATTTTAACATGTATAAATAGTCATTCATTT
GTCTAAATATAATATCCATACAAATCTCTTGGAATATCGGCATCGCTAAATTCCAGTTATACAATGGCGGCCACGCGAAC
AATAACACCACAATGATCAGTCCTAAAATAGTCAAAACGACTCTTAACCTCACATGCATTACATGATTTTTTCTCTTTGG
CCGCACGTTTAACAAAGACTATGAAACCCTTATGTAATTAAAATACACATCTCCACACACATATATCTTCTAAATGAATT
AAAAAGCATCTAATTGATTTTTCCTTAAGTTTTCAAAACTTCAAAAGATCCCTTTAAAACAAAAAAAAAATTGTTGTGGA
TCTTAATTCTGATTCAACTTTAAGTGACCGGTTTAGGTGTTGTGGTTAAGAGGAATTGAGGACCGGTTAGATGGAGTGTT
TTAAACCGGATTGAAGAGGCTAAAGGAAACCTTCTTTTCGCGAGAGAGGGTCTTCTGTTTCTATTTGGGAATTAGTATAA
AAGGCCTTTATTTCTTCTTCTTCATTATCCGTTTCTGATCTGTAACAAACAAAAAAGAAAAGCTTGAAACTCCATTGTTG
AGCTCTGCTTGTACTCTGTAATTCTCATTCTGTTCTAGTGGATTGCCGAACTGATTCGGCCGAAACTTGATCATACCGAT
CTTGTTGAACTGGGTAATCAAATCTCTTGTGTTGTTTCTTTCGTTCTTCAATTCGTTTCTGTTCTTGAGCTGATTCGAAG
TTTCGATTGCTGAGTTTTAGAAAGTTTGTGAAGATCTTGTGTTGTGAATCAAGCATAAAACGTAACAAAAATCTAAATCA
CTAAAGGAGAATAAAATAATTTGACTCTAGCTTTAAACTTCAAACAACTCTCCATTTTCCATTTCCATGTAATTTTTTTT
TCTTCAAGGATATTAACAATTAATTTGACTCTAACATTCTCCCTCTATTTAGTTTATGAACTATGATATATCAAAACTTA
ACAACTCTAACTCCATTATTTAACTCATATCAACCATCTTCCTTCTCTTTTATTGATGTATCATGTTTTTAATTGCGTCT
TTATAGCTTTATTTTACATTATTTATTTACTTCTTTATTTTTTTTTTATTTTTTTTTTAAATATCTAAAATTTCAAGCTC
AAAGATCCTACATCTCCCAGAAGCGGGACCCACAACAGGTTAAATTCATCTCCTGTGGAGAAGAGATCCCTCCCAACGTG
CCTCGAACACATCACCTACATCTGGGAAATTTACCACTAGGCCAACAGCACGTTGGTACATTATTTATTTTTTTCTTATT
CACAAGCACAATTTTCGTAGAGATGGTCGAGTATGTGGAGACTCTTGATGTAGAAAAGGATTTGGAGATTTTAGAGACAT
CCATATACACTTGGTAGAGGATGCTCTCTTCTTCTTCAATGTCCAACATTTGTTGTTGAAAGGAGTTTTAGGGTGACATG
CTCTTCGAGATATCTGACTACTGATGTCAAATAATCTTTCCTCAACTGTTGACACGTGCAAGGGCTTTTTCAGACCACCG
GAGTAAAAAAACTGCTCATGGAGAAATATGAGAGGGAATATAAACTGCACCGGGACCCTCCGATTCGTCGTTCACAACAA
AAGTAACCTTGCCGGATACGCTGTCACTCTCTCCCAAATCCGCTGGTTTTTGCTTCTGGTTACGCTTTCAGCTCACAACA
TGGGAGTTACCTTTTATTATACTAGAAACAACACTTTTGTTCTCGGGTAGTTAATTATTTAATATCAAAAGTCAAAACTA
TGTGCAAGCCAAAAAAACACATAACGATTAGTATTTGGGGTGCTGCCTGCTCCAACTCTACCCTATGAAAAATAAATCTA
TGTCTTATATTTATAAGGTGTGGTTTTGTCACTTTTTGTGACAATCTGAGGATTCAAACCGGAAGAATATTCAAGAAACA
ATAGAAGAGAAAAAGACAAAAAAAAATTAAGGAAAAATTAAAGAGACAAACGAGCTCTCATTAAAAGTATACTTTTACAG
ATTATTAGGATTCTACTTATTGTGAAGTACTCATAGAAAAAAAAATTATGTGTGGATTAGTGTTTCTAAATTTGAGGGTC
AATTAGTAACAGAAAATATTTGTTGTCAGCAAATAAAACTCTGTACTTTTGTGTGTGTTTTATGTATAGATTTTCCAGCT
TGTAATTCATCCAGCAAATCATACCCATCAATATCCAAACAGTTTTTGACTAACTAACTCTCAGACAAAAAAAAAAATCA
AGACCAAAACAAAGTAAACAACAAAAATGACACGATCACCACTGAAATTCATATGCAAAAACTCACAAGTTCTTCAAACC
TTTTTTTTTTTTTTCCTTCTTATTTCTCCAGAGTTGATACACCAAGTTTCCACAATTTATGAATACAACGAGCTATATCC
GCGGTTGCATACCCTTAGTATTCAACATCTCTTCTTTTGGATTTTGGGAAAACCTAAAGTCACCGGATGTGATTTTCGGG
TATTCATTGCCTCTCATGGAATTTCAGATATTACTCATATTTGTATTCATCATCATAATTCACAGTTTTCTTAAAAGCTT
TGGCATTTCCCCGATTCCCTCTTATATGTTGGTAAGTATCCTTGTACATGAAACTTGACGGTCACGTAACAGGAAAAATA
GATGTAACTTGACAAGCACGAAAACGTTTTAAGCAACATTTGACAATCCTACATGCTAATAAATGTATATTTATGTTCAG
GCTGGTCTGATTCTGGGGCCTCAATTGTTCAATCTTAGGGAGGTATCATCAAGGAAATTATCGTGGGATCCTGCACTAGA
TGGAAACGGGCCGCTACGAGGCCTTTCGGTGTGTGGAAACATTATGCTTGCATTTTTTATGACAGTCAAAATCAGCCGTC
GATTGGCATTCAACAACGGATGGCTACCCATCGTGATAGG
>AT3G44930.1 | chr3:16399058-16402057 REVERSE LENGTH=3000
CATGTTTTGACCGCAAGACTGTGTGTATTCATTTAGGGCAAACTTTTAGAAAATTTTAAGATGTATAAATAGTCATTCAT
TTGTTTAAATATAATATGCGTATATATTCATACAAATTTTTTTACATTATATACAAATTAAACATACTTAGAATCCATAA
GAAGGAATAACCATAAACTTTGATTCAGATTGTTATACTTCCTCCAGCTCAACTCTGTGTTTCTCAATCCGTCCTTTCAC
TCTTTCACTCTTTCACTAGCTTCTGGTATTCTTAGAACATTAGGTTGCCCAAAGCTGACACTGGTCTGTAAAGTCGAAGC
GACTCCATGTTTATCTTCAAGAAAGAAACATGTTTCTTCAACTGCAAGAAACATTGTCTAAGAAGAAACCCTTTGAAAAT
ATTAAAAACATTACCAGTTCTAGTTGGGAGAAAGTTTCTGAATTTGGGGTTTTATATTATATCTTTTGTTAGTCTTTGGA
AATCTATCTGTTCATTTCCAATTTAATCTTCGGTTGCTTTGTTTCTTCCTTACTCTTCTCTTTTCTCCACTCCTCTAATA
TCACAGTGGTCTTGATATGATCAACAAAATTAAATTACAACCAAATGTAGCTTAATGTATATCTGCTTTCTCTAAGGGTT
AATAATATCTCAAATCGAGTTTAAGGAAGAAGTATTAAAGACATTGAGCCTATCGATGGAGAAAGCAGGGTTCAAGATTC
GATAAAGAAACCTAACTTGTTCTTTGGGGCCGACAAGTTTAACGGCCTCAAGTCATGTCTTAGATTTTACAAAGAAACCT
AACTTGTTCGACAAGATATGTTTTTCAAGTTCAGGATCTGAGATACATACCCTTGGCTCTGTTCCGATCCAGTAAAGAAA
TTATGAAGTCTCTCCTAATAATATACAACATAGATAACTTGTGTGTTACACTGTTACGCATTATCCTCAAATAAAATCAT
ATAGAGACATCAATTGTTGATAATGAGGCAAAATCAAAAATATCATAGGAGCTGGGATCAGGAGTCGAAAGATGAGATTC
TCTCTCCATCTTCTATATCTCGCTAAGGTTTCTGTTCAAAGTTTGATAGTCATCCTTTTAACCCACTTAATAATCTCTTA
GAAAACAAGCAGCCCTAACTTGAGCCACAATACAACGTCTAGGGTTCATCCGTCTTCACGCAACCCCAATATGCCTCTAC
AGCTCTACTCATCCTTCTAACCCACTTAATAATCTCTTAGAAAACAAGCAACCCTAACTTGGGCCACAATTCAACGTCTA
GGATTCATCCGTCTTCAATATGCCTCTACTCCCTTGCCGATCCAGTCGTGGGCCTCGTGGCCATCTAGAGTCTAGACACA
CAAATGCATTAAATTTGAAAAGAAAAATCACACAAAAAGACATCCATTAGAAAATCAAACACATCACGTTATTGTGCACA
GCACATTGACATATATATCTGTCTGTGCCTTCCTCTTTCGCATATGATTGACGTCTCCTTCTCATCTCATTCACATCTTC
GTAGGTTCAGATTGAGATTGATCTAAAGATCTAAACCTAAGCAAAAGGATTCCAAATCAGCTCAACTTAGTTGCGACTCG
AGGAGCTACGAGAAGAACTCGGTTTCCTTCTCGGCTGCTGGCTTCTTGTCTTCTTCTTCTTCTCCTGTTCTCATTTTCTC
TTCTTCTTCTTTCTCGAAGCTTATGTACTAGCTCCATTTTCTCCCCATTTTCATTTTCATTTTCGTTCTTCACCTATTCA
AATATGGTTTAAATCTTTCCTCACTTTTTTCGCATGCACGTCTAAATTTATCATAGTGTAGTACATCAGATTTTAGGGTG
GTCACTAATTTTAGAAGTATTATTAGACCAAAATAATTATACTTATAAGTATTATCCAGGGAAGGAAAAAACATTAATTA
TAAACTTATATAGATCATATATTGAAGCAGTTAGAAAATATTTCTAGACTAAATTTATGTGTAATCGGATTTTAAGCTAT
AGACCTAAACTTGGGTCCCTGAACAGACACTTTGTGCTAATTTTGGAGCAGTGTATCAAACCTCAAAACTTGCAATTTTT
TATTTAGCAAAGCAAATTCTCCATGAAAGAACCAACTATTTTTTTTTTCCTCTCTGTGGTATTTGTTTTCTAAATTGGAA
AGTTCCATTAGTTCCAGAGAGATCATGACAAATACTTACCAAAGACCAGACAAAAACATCACAATAAACTAACACGACTT
CTTTCAAAACCCAAATTCAAAGACTTGAAACTTTATCACACAAAGACGGTATTTTCATCCCCAAGTTTTGCTAATTTCTT
GGACTTATATTCATGAACACGACTACTTACATTGGGCATTGCCGGATATCATTCTTCAACATATCTTCTCAGGGATTTTG
GGAGAACCTAAAATCGCCTGATGTGGTTTTCGGGTACTCGTTGCCTCTCCTGGAGATTCAAATAATATTGATATTCTTCT
GCATTGTCATGTCTCATATGTTCCTCAGATGCATCGGCGTTTCCCAGATCGTTTCATATATGATTGTAAGCAGCTTTCCA
TATTTAACTTGACAAACACATAAGAGAAAAGTAGAACTACAAAAATAAAGATTTTTTGCATGGGAAAAAACATGTATCTA
AAAGATACAAAAGTTAAGATTTGTATCTATTAGAACTACAAAAGTAGACATGTAACTTGACATGCACGTAAATTGTTTAA
GGCGCATAGAAGATAATGCGTGCATGAAGATAGTTTTCCAAAAATAACATACTATATATAAATTTATGTGCAGGCTGGAC
TAATTCTAGGGCCTCAGCTTTTCGATATACTAGAGAAGTCTTCAGGAAAACTATCGGCGGATCCTGCGTTGGATGGAACC
GCAGCGTTAAGATGCATTTCAGTATTTGGAAGACTAATGTTTACGTTTCTAATGACTGTTAGGACCAGCAGGCGGGTGGC
GTTCCATAGCGGAAAATTGCCAGTTGTGATCGGGATCGTG
>AT3G44935.1 | chr3:16409611-16412610 FORWARD LENGTH=3000
GATTCTAATTTTTTTATTTGATCTCATCTTCCAAGTTTTTAAAAATATTTGAGCAATTGATGTCAAAATGGATAGAAAAC
AGAGAAATAAGCTAAGAATATTGTATAATTTTATTATAATATATGTATTTTTATTTCTTACGTTTTAACCTCCACAAATG
ATACGTTGGGTTAATTAAAAAAGATATGTCATGTTATATATTTTAGTCTCCTATAAAAGAATTGTTACTATGTAACAATC
TATATTATTAATTAGGAATCATTCGATATAATATAATCTTATAAAGAATAATATATTATAAAAAAATACCATTGGTACTT
TTGCATTTTAGAAAAAAATCGTCGAAGGATAAAGTGGAAAATTGGCAACTAAAAAGAATGCGGGTCTTGGGCTTGGTATC
GGATAAACACTCGGATCTATAAAGCTACAACGTCTACTTTGATCTATAATATTATCTACAAGTAAAAAAAGGGATATTGT
TGAGGCAACTAAGCACAAAAGCAAAAAGCATCGGACTAAGAAATGAAGAATAAGAACATTTAGGATGAGAAGACTAATGA
GAAGGAAATTACATATGATAATACCAAAGAGAAAGAAAGGGATAAAATCAACACCTAAATTTATTGGTTTTTGATTTTTA
GGTTGTTCTTGGCAATTTCTTTTGTTTTGTATTCTTTATATCCCTATTTGCCTTTGTGTTGTTTTAATTCTGATAGCATT
GTTATGCTTAATAAATAAAGTGTCTAACTCTCGGTTTAAAGAATGAAAGTTCTATGTTATCAGTTGGAGAAAATTTTAGA
GTGCTTAGACAACAAAAATAACCAAAACTAAGATAGAATACTTACATATGATCCATTTGATGGATAGTTCTCCATCGTTA
ATCCTAGATTAAAAAAAGTTATAATAATAATAGCGGAAAAAAGTCAATCCCAAATGATTTCATATATATCTCCGTGAGTT
TAAGTATGTAATTTTGTAAAAGTAAAGTAAACAATCACCTGGTACTTTTGTTGTTGAGAAGAAGAGACATTGAAAACGAA
TAGCTTAAAAATACTAAGAAAGTGAAGCCTCAAAAACACCATGTCTGTGCAATATTGAGAGCTCACGAGCTCCGACAAGA
TGGAAAAAAATAGCAATTAATGAGCCATGAAACGAACTAGATACTACTTCATATGTAACATATGCTAACACTTATCTTTC
TGTTCAAATGTGTAATTCAACAAACAGACAACAAAATTGTTTCAAGTATTCATTTGAAAACACAAAATAATATTTTACAA
TTACTTTTTATAATTCATATCTATACTATTATCCAATTCACTAAAAAACAGAAAACAAATTCTGTAATTACTAATACTAC
TATTTTAAAAAATATAGATACTAAATTTTATCTAACACATATGTTAAAATAAGAAATCCCACACGTATGTGCGGATCAAG
ATCTAATACTATATGTAAAGAAGAATTAATCTAAGGGTCTAAACCTAGCTAACTAAAAATGACCATAAGTCAAAATTTTA
CGGATTTGTCTAAAAACACTCACAAAATTTCTTGCTCTTATATAAGGCAATTGTTTACTAAATAATACATAAAAGCAACT
AATTTAATATTTGTGGATAAAGTTTAAATATCCATAATTATTATATGAACCACAAAGTATTATACATAACAACAAAATGT
TTACATTCACAACAACTAATTTTGATTGATTAAATTTCAAATGAAAATAATAATTTGTATATAGATCTAGCACATAAAAT
TATAAATATCTCTATATTTTTCTACAAAACTAAACAAATCTAAAAAATTAATATATCCATTATTATATTATTTAGTAAAT
TATATAAAACATATAAAAAAAAATCTTGCGATGTAAGGCGGGGTAATCGTATATATACTGCATACCAAACTTGTAAAATC
CAAAACTTTCAATTTCAAACAAATATCACACAAACAAAACAAAATTCAAATATTCAATACCCCAAATAAAATACCCAAAC
AAACAAATTATTTACCATATATAATTACATAAAGACTCAAATATACAACAAACAACATAGCATAATACGTAATTTATGAA
ATAAATTATGTACATTCAAATTATACATCTTGATTATGTTATTTAAATAAAAATAATATTAATTAAAATAAAAAATTCTA
AAATTGTAAAGAAAAAATCATCCCGCGGTATACCGCGGTCAATTTCTAGTAATATTTCATAACGAGTACATGAAAATATA
TTATTAAATTGCATACGGAATAGTAAGTTTTTGAGTTTTTATTATATATATGAATGCTACAATTATAGCACATTACATGA
AAATACATTTATTAAATTGCATACGGAAGAGTAAGTGTTTGAGTTTAAGTATATATATTAATGCTATATTTATAGCACAA
GTTAAATGACCGTCGTAATACTTATGATGTTACTTATGACCGTCTTAACACTTACGTTACTTACTCTTCAATCTCTCACT
AATTATATACTCTCTTATTATGAGTGATTATCGTATTCAGATTATATTTTCATATATTTTTGTACATTTAGCCTTTCCAA
ATTTATCTAATCTATCTATGTAATGAAAACAAAAGTGAAAGGAGAAGCAACTTGAACAAAATTTCCCTCCACATCAGTTA
GTAAGATTCAAATCACAATTTTTTGTCCCATTTCGAACCAAATTCCGCATTTTATTTACTAAGTTAAACATCGAAGAAAT
TATCGGAAAAAAAAACACATTATATATATTGTTGTTCTAAAACTATGTATGTGCCAATTTACCATCACAAAAGATTTGTT
TCTAGTGAACGAAACGAGTTACATTTATATAACGAATCCAAACGATAGTTGATTTATATCCGTATTTGAGTACGACTTCA
ATAAATTAGATTCCTTGATACCATAATTTTTAGATAAAATTCTGAATCTGATGACAAAAAAAAAAAAAAATCTGAACTGA
ATTTTGGATGAATCCGTTAAATGACCAAATTGGAGAAACA
>AT3G44940.1 | chr3:16410861-16413860 REVERSE LENGTH=3000
CCGGCTACTGATCTTTTTATCCTTACTCAACAAAATACTAATATATAGTCTTTCTAATATACCAATATACAGATCACTTT
TCAGTATTAATCTCACTTAGGGTACTAGTGAGAGTGATCTTTTTAGTCAGTTTGTTGTAGATAGAGCTTGATTTGAATTT
GTGGAGAGTGAATCTGATCCATTTAGGGTTTAGATCTAGAGAGTGATGGGAATGAAACTCCCCTGGTTTAACTCATACTC
GAACATGAGTGTTTTTTTTACCAAGTGAGAGAGTTTTGCTATTTGCTTTTCTTTTGTTGTGCTTATTGATTTCTTGTTTT
GTTTCCTAAACCCAATTTTACATTCATGTTTTGGCTCCATGAATGTAAACTTATTGGGGTGTTTTGTGTTTTTTTTCTTC
CTTTGTAATCCAATTTCACCTTGGTGTAAAATACTAAAAATCTAAAGGAAATGTGATGTTTCTGTTTTCAGGAAATGTAA
TGTATAGTATGTAAAGACTTTGATTATATATATATAATATATATACTAAAAGATAGTGCCGGGCAAATAAACCGGAACCG
CCCCGAAAAGTTAGATTCGAAACCGAACCCAAACCCAAAAATTTATTCTATTGGATCCTAAATTCCTCAACCCAAAAAAC
CAAACCCAAATATAGGCTAATATTTATTCGAATATCAAAATTTTACCGAAAACTCAAAGATTTACCTGAAATCTGGGTAT
TTACCCAAAAATTCGGGGATATCGGTTCTAAAAATGACCTTAAAATCTATACTTGAACCAATCCGAATCCGATTGGAACC
AAACAGAAACCGAACCGAGATTGAAATTTATCTTATTGTGTCCTAAACTTTTCTACCCGAAAGACCCATATCCAATCAAA
TTTTATTAAAATCCGACCCGCGTACCCGGATGCCCATCTCTACTAAAAGTCTAAAAGACTTAAGAGGTCTATGGTTTGGA
GGTGTTTAATTAATTTTGGGAACTTCGAGGTATATTCATAACTAAAAGTTTTTTTAAGGTATTTTAATGCAATATTATAT
TTCAATGGGAGATGGGTGGGAAGTGGTAACCGGAAAGTCGATGGGTAAGCCAACAACCGGAAAGGATTTGATGTGTTCTT
TTGGAACCCCTGTGGGTCCTGAAGATCTTAAATCGGATTTCTGTCTTTGTGCTAAATATTATTGCATGGACCTCCTAACT
TTTTTTTTTATTCAAGTTTCTCCAATTTCCTTTAACAAAAAAAAAAAAAATGTTTCTCCAATTTGGTCATTTAACGGATT
CATCCAAAATTCAGTTCAGATTTTTTTTTTTTTTTGTCATCAGATTCAGAATTTTATCTAAAAATTATGGTATCAAGGAA
TCTAATTTATTGAAGTCGTACTCAAATACGGATATAAATCAACTATCGTTTGGATTCGTTATATAAATGTAACTCGTTTC
GTTCACTAGAAACAAATCTTTTGTGATGGTAAATTGGCACATACATAGTTTTAGAACAACAATATATATAATGTGTTTTT
TTTTCCGATAATTTCTTCGATGTTTAACTTAGTAAATAAAATGCGGAATTTGGTTCGAAATGGGACAAAAAATTGTGATT
TGAATCTTACTAACTGATGTGGAGGGAAATTTTGTTCAAGTTGCTTCTCCTTTCACTTTTGTTTTCATTACATAGATAGA
TTAGATAAATTTGGAAAGGCTAAATGTACAAAAATATATGAAAATATAATCTGAATACGATAATCACTCATAATAAGAGA
GTATATAATTAGTGAGAGATTGAAGAGTAAGTAACGTAAGTGTTAAGACGGTCATAAGTAACATCATAAGTATTACGACG
GTCATTTAACTTGTGCTATAAATATAGCATTAATATATATACTTAAACTCAAACACTTACTCTTCCGTATGCAATTTAAT
AAATGTATTTTCATGTAATGTGCTATAATTGTAGCATTCATATATATAATAAAAACTCAAAAACTTACTATTCCGTATGC
AATTTAATAATATATTTTCATGTACTCGTTATGAAATATTACTAGAAATTGACCGCGGTATACCGCGGGATGATTTTTTC
TTTACAATTTTAGAATTTTTTATTTTAATTAATATTATTTTTATTTAAATAACATAATCAAGATGTATAATTTGAATGTA
CATAATTTATTTCATAAATTACGTATTATGCTATGTTGTTTGTTGTATATTTGAGTCTTTATGTAATTATATATGGTAAA
TAATTTGTTTGTTTGGGTATTTTATTTGGGGTATTGAATATTTGAATTTTGTTTTGTTTGTGTGATATTTGTTTGAAATT
GAAAGTTTTGGATTTTACAAGTTTGGTATGCAGTATATATACGATTACCCCGCCTTACATCGCAAGATTTTTTTTTATAT
GTTTTATATAATTTACTAAATAATATAATAATGGATATATTAATTTTTTAGATTTGTTTAGTTTTGTAGAAAAATATAGA
GATATTTATAATTTTATGTGCTAGATCTATATACAAATTATTATTTTCATTTGAAATTTAATCAATCAAAATTAGTTGTT
GTGAATGTAAACATTTTGTTGTTATGTATAATACTTTGTGGTTCATATAATAATTATGGATATTTAAACTTTATCCACAA
ATATTAAATTAGTTGCTTTTATGTATTATTTAGTAAACAATTGCCTTATATAAGAGCAAGAAATTTTGTGAGTGTTTTTA
GACAAATCCGTAAAATTTTGACTTATGGTCATTTTTAGTTAGCTAGGTTTAGACCCTTAGATTAATTCTTCTTTACATAT
AGTATTAGATCTTGATCCGCACATACGTGTGGGATTTCTTATTTTAACATATGTGTTAGATAAAATTTAGTATCTATATT
TTTTAAAATAGTAGTATTAGTAATTACAGAATTTGTTTTCTGTTTTTTAGTGAATTGGATAATAGTATAGATATGAATTA
TAAAAAGTAATTGTAAAATATTATTTTGTGTTTTCAAATG
>AT3G44950.1 | chr3:16421287-16424286 FORWARD LENGTH=3000
AGATGGTTGTGGTGATAAGAAACAAGGGTATAATGGCAAATATTGTAGAAAATATACTGAATATCATCCACTTTTTTTCT
TTTGGTTAGTTAGTGAATTATTAAATTTTTGTAGGTTACTGATGCAAATTTCCCTTAGTTTAATGTTTTTTTCATTTTAA
TACAAATGAATATATGGTATCACTCTACAGCTGGTTAATTATTTAAAATAATATTTTGTAGATTATAAAAGTTTAACTTT
TAGATATTTAGATTTACATTGTATCTCAATGATTTATGCTTTGTGTTTGTATCCAGCTTTCATGTGTATGGTTGGATGTT
TATACACGCACATATTCAAATATGACGTGGATTCCATTCTCAGCAAAAAAAAGCTGGTAAGTAAACATTTTCCACCAATA
TTTAAAAAGTCGATCCTTTTCAATTATGAATCTCCACACCAATCTTGGCTCTCAATTTTTTTTCACTTTGGTATTTAGTA
TTTTCAATATCTAAACACAAATTTGAAAATAGAGATTTACCAAATAAAAATGTTTTAAATATATATAAAAAAATTGAATC
ATTTGACTATAGTTAGTCGAAATTCCTATGTCTTTTGTTTCCAATACTCATAGAGCGATATCTTAGATAGCATAAGAAAA
TAAAATAAAGCAAATAACCATAAAACTTTAATAATGTATATATATAGCCTTTATTTAATGTTCACAATTGTCAATATAAA
ACTCTGGCTAGAGATCCTTTTGCATAGTCAACCAACTTTCTTGCTATTTATCTAAATTTACTTTAAACTTTGTTGGGAGA
TAGACGAAATTGACCATATATATATATATATATGTATATATATATATATATATTATATTTAGTTTAATTGTTTGTATTAT
GCATATCTAAAAAGTTAGATTAGGTCAAATCTTATTTATAAATTATAAAATATTTTAGAAATATTTAAAATTTTCATATA
GGAAAACAAATTAGAAACAAATATTAGCATCTTTGATTGAACGAGACCACCATCCTTTGAAGGTTTTTAGAGTACAAGTC
TAACATGTGAAGGTTGCTGTTTGAGGATTTAAGTTATTTTTTTAAAGTTTCGCAATAGTCTGTTTACCATTAATGTAAGA
AGTAATTTGTTGAGGTTTCTATTTTATTACTATGTTTGAACAAACTTTGTTTCTACCAATGTATGTATCACTACACATTA
AAAAATTTGGTACCAAAACATTTTAGTATACAATCAGATTACTACGCAGTTTCTACAACAACCTTTCCAATTTTTAGATT
AAAAATCTTAAAATCATTATTTTTCATCTTGGTACCAATTCCGACGAAAACATAAATTGATAAATGCTCTTTAGTATAAA
TTAGAAAAGTTTCAACTGAATAAATACATGTAAATAAAATTTAAATGAGAATATTGTTTTTATTCTTAAATGATAAACAA
AAATTACGGAGGATTTTGTTTTTGAAATTTAAAATTTAAAATTACCTTATTTTCAAATCTTTTTAAGAGCGTCTATAAAT
TTATCTATATTATAGTTAGCGGCAAAATAAGAGGTAATGATTAAAAATATTCATAAAAAACTGAAATTTTAGTAATTTAT
GTATATACAATTTCTGTTATATGTTTTAAAATCGTCAAAAATTAACTTTAAACCTGAATGAGTATTTTTTTTCTGGATCA
ACAAAAGAGTTGAATTAATGTCCACTTTTTGTCTAGCTAATGTCTATGGAAATAAAAAAGGAGAAAAAAATAGAAATGAA
CATTAACCGTAAGTGGAAGTAATTAAGGAAAGTTATATCTCTATTTTTGGCTCCCAAAAGAATAATATCTCTATTTTTAG
TTCTTGGAGTAAGGTAGCATCATAATATTTACAATCATGATGGTAATATTAATGGGTATCACATGGTGATATATTTATTA
GTTATGATGATTATATTGAAATAGAGGCTTTAGTATTGTCGCTAAATTTTAGCTCCAATCGAATTAGCATATTATATATT
ATTGATATAAAAAACTAAGAGAAAAAGCTAATAAGGTAAATACTTCCTTCCTTAAGTCCTTTTATATATTTATTAATTAG
AAATTAAATTGACATATTTTGTTTTAATCTTTTTTCTTTGTTTTTTGTTTTCTTATATAATTCTCATATTATAATTTTTT
TAAATCTAAATAAAGACATTTAAAATTTAAACATTAATATATATATATATATATATATATTTATATAATAAAATGCTTAT
ATTTACAACGTTTACATTTTTTCTGTGGTGACAACATGAACAAAAATGTCAAGTCGTGTGCATTATAGGCTTATGTATGT
TTGGAGGCGTATGCTTCGCATGTTGCATCCCTAACGTCCACATGAATTGCATCAACTTAACCATGATAGAGTAATCCTCA
GCGGTACATGACTCCACCATCGTAGTAATCCTAAACCTATAAAACGAAAAAGAGATCAAACGTACAATTTCTCACCATAT
CTAACTTTTTATAAATAAGAATTAATTAATAGAGATTTATTATGAATATTTTAAGTTGAAATTGTGTTTTTGACATTTAG
CACGAAATAAAATTCTGATAGAAAATATACAAATCAAATATCTACAACCCCTGGAAAAAACCATTGTTTTTTATAAAAAA
AATTTACATGTGACAGTCGTAATCAATCCTAACAATTTGCTATATTTGGGTCGTTCTGGCTAATATGCAGCCACATTACA
ACAAGAAATGACCACTTTGACAATACATGTAATTGCTTGACTTTAGTCTATCCACCGCTAATTCCTGCGTCATGCGGCAA
CAAATTGGTTATTGGACTACTACTCAAAGTTAATTTCACACAGATTAGTAAAATTTTGCCTCTAGTTAGTTTTGGAATGG
CAACATTAACTTTTACTGTAATCACGTCCATTCCGTAAAACCAACTTTTTACACTTAGTTATTTAACCAGTGACCCATTT
GGATATCTAATATTGGAAAGAAAAGTTTACCAAAAAAGCA
>AT3G44960.2 | chr3:16429152-16432151 FORWARD LENGTH=3000
ATATGTTGGTTAGGTCCTACTATATTAGAGCAAAATGTTTGTACTGTGATGGTGGTGTTTTGAGATTCTACAATCTCTAG
ACATGTATATGTTACTTCTTGGTACGAAACTCACTAACATATTTATCTATATATGGTTTCGGAATATGACCTTATATTAT
AAATTTGTTTGAGATCAAAAGTATATTAGAAGTAGTCACAATATTATTTCTGTTAAACTGAATGTGATGGCAATATTTCA
ATTCTGTTTTCAAACAAATATCATGTTATCATTTGTAATCCAATATTGACTTATATTGTTCATGTAATCATGTGATCTCG
TAGATACCATACTCCTCAACTTAGTGACTCGTAGATATGTACATTACATTTCAAAATCCTTTGTTGAGGCTCCAACTTCC
TTTCGTACTTACAGAGGAAAAAACGGAGTCATGGGGCATGTGACTGCTGAAACAATTATATGTATCATTAATATACTATA
AAAAAAACTGTTAATATCGAAAGAATAGCTATGACAACGTTATGGCTATGTGCGTTATCCACAAACAAGATACAAACTTT
AAAAACTAAAAAATGTAGCTATTTTGTGACCAAATTATGAATAGCTACAGGCAATCATTTGTGGATATACGTAGCAACTT
AAAGATAAAAAGCGCGACAATTTTTTTTGTATCTAATTAGCTACGAACTATTTACGTATATTTCGTTGCAAATATAACAA
CAACAACAAAGTGTAGATAAGTGTGACCAAGACAAGGAACGAGTTGTAACTATTTCTAGCACATTTTGTTTTTAGAATAG
TCATATCAAATTATGCAGTATAAGATATTTTGCCTAATTAAACAACAAATATACAGATATGACCACAAAACAAAATGTGG
TTATTTTGAGGCTGAAGCCACGGAATTGTTTTGGCGAAATTTCTTGCAGATAACAAATTTACATGAATATGAAACACTTA
TTATACATCATGAATTGTTGTCTGAAAAAAAAAAATTATTCATCATGAGTTATTATACTCTCTCCATTTCAGATTAGATG
TTTTCAAAATTTCTTCATACATGTAAGGAAAAAAATCATTTGTATCCTTCATTAGTATATTTGTATTATTTTTTCATTAG
ATAATACACTAAAAGAGTAAAGATAAAATTAGAAAATTTATTAAAACTCACATTGAAATATAAAATTACATATAATCTGA
ATTAAAAAATCAAGCATCAAAACAACAACTTAATATGAAATGGATAAAGTGTTGTCACGATATCACCTGTGGATAGGTAA
TGTATTCAATTTTATATAATAAAATATGGAGAGAACTTTTGTGATCATTTTGTCTCCACGTCACAATTTTAGTATATTAT
AGCGTTTTAATAATAATATTTATTACCATTTCTTTTTTGAAAGCAATAAAATAAATATAATTAAACTCGAATAAAACAAA
CATAATAAATACTATTCAATACATGTCTCCTACATAATAATTATTAACCCGATTTATTATATTTGTTTTATTTGAGTTTA
ATTTTATTTATTTTATTGCTTTTAAAATAGGAAAAAGAAGCTTGATTCCACACGTGATATTGTGATAATACTTCTTCATA
ATGTTAATACTTAATAGTGATTAAAAAAAAATCGATGATAAACCCATAGTGAAAGTTGGTAACATGTTGCATATTGGCTA
ACATTAGTATTAGACCATCATTATTGGTAGTTGCTTAGTATAGTTCTTAGATTAATCAGATTAGAAATATAATGTTTATA
TTGATTTATTTGTTAAGAATGGCTCTTATATAAGAGAAAAAATAAACTTAAGAGCTGGACAGGTGGCGTCTTTTGGATAT
TTCTTCTTAAATTGTTTATTATATCAATATATGTCTCTGTGCTTAGAATCTAAGTCTACGAAAATTAGGCATTAATTCTC
AAATCCGTTTACTATATTGATTGTTCTCACAGGTCCTAGTCAAGTTCTCAAAAGAAGGATCTTGTTAGACGTCAAGTTCT
CTGTGTTAAAGGTTGCCTGGCAGGATCAAAAGCTGAAAACCTTTTTGAACAATGCGATATGGTTCTGGCAGTCCATAAGA
TGCCAGTTACATGCTTCAATGACATAGAAACTGCTTGCCAAACATTGGATAAGGGTAGTTACAGCGATGAAAATCTCAAT
CCAACCAGTGAGTTTTACCATGTATATATTTTGACGCTGAAGATGGCCGGATATTAGACACTACCATTGTGATAGTACTG
ACTATGGTACGTACGGTGATGACGAAACGGCCTTTTATATATATTTTTTAACTAATTGGTATCATCCTATGGCAGGTGTT
ATAGTTGACAACAGTCCGAAGGCTCAGTGTTACAACTAATGATAATTCGACTTCGACAGTTGGATACAACGTTAGTATTT
CGAAAACGATTCGAATCTCATACGTATGAAGTTTTTGGGGTGTTGGGAAATAGACCAAAACTATGACTCAAAAGCAATCA
AAACCGACCAAACTCACAAATTAATCAAGATCGATCAAGATTACAAATGGAGATCAACCGGGCATGTATATGTTTGTAAA
TATATTGGCATAGGAAGTTTAGTTTTATTTTTATATATTAATTTTATTTGTCATTTTTATATATAATTTTCATTTGTGTT
TATTTTAGTTTTAAAAAGGAAGATGCCTGAATTTGTGAAATAATAAAAAGAAAACTAAAAAATTAGGTGCTATTTCGCAC
GCATCACTTGAGCTAACACATGCATGTGTTCCTTCTATTTCTTGCTATATACGAATCTCTTTAAGAAAATTTACCAGCCA
AAATCTACAATTCTCTTTTTTGTTTGTTGCATATATAAGTCAAGGTTTGAATTTCATAAAACGGACACAATAATTAATAT
AGATAAATGGTTCTAGTTTCTAAATAAGAACACTTTATTCTATGCAACACATAAAAAAACTGATATTGAACAAAATCATA
TTATAATCTATGTGTTCGACTTCTACATTTTTTAAAAAAG
>AT3G44960.3 | chr3:16429152-16432151 FORWARD LENGTH=3000
ATATGTTGGTTAGGTCCTACTATATTAGAGCAAAATGTTTGTACTGTGATGGTGGTGTTTTGAGATTCTACAATCTCTAG
ACATGTATATGTTACTTCTTGGTACGAAACTCACTAACATATTTATCTATATATGGTTTCGGAATATGACCTTATATTAT
AAATTTGTTTGAGATCAAAAGTATATTAGAAGTAGTCACAATATTATTTCTGTTAAACTGAATGTGATGGCAATATTTCA
ATTCTGTTTTCAAACAAATATCATGTTATCATTTGTAATCCAATATTGACTTATATTGTTCATGTAATCATGTGATCTCG
TAGATACCATACTCCTCAACTTAGTGACTCGTAGATATGTACATTACATTTCAAAATCCTTTGTTGAGGCTCCAACTTCC
TTTCGTACTTACAGAGGAAAAAACGGAGTCATGGGGCATGTGACTGCTGAAACAATTATATGTATCATTAATATACTATA
AAAAAAACTGTTAATATCGAAAGAATAGCTATGACAACGTTATGGCTATGTGCGTTATCCACAAACAAGATACAAACTTT
AAAAACTAAAAAATGTAGCTATTTTGTGACCAAATTATGAATAGCTACAGGCAATCATTTGTGGATATACGTAGCAACTT
AAAGATAAAAAGCGCGACAATTTTTTTTGTATCTAATTAGCTACGAACTATTTACGTATATTTCGTTGCAAATATAACAA
CAACAACAAAGTGTAGATAAGTGTGACCAAGACAAGGAACGAGTTGTAACTATTTCTAGCACATTTTGTTTTTAGAATAG
TCATATCAAATTATGCAGTATAAGATATTTTGCCTAATTAAACAACAAATATACAGATATGACCACAAAACAAAATGTGG
TTATTTTGAGGCTGAAGCCACGGAATTGTTTTGGCGAAATTTCTTGCAGATAACAAATTTACATGAATATGAAACACTTA
TTATACATCATGAATTGTTGTCTGAAAAAAAAAAATTATTCATCATGAGTTATTATACTCTCTCCATTTCAGATTAGATG
TTTTCAAAATTTCTTCATACATGTAAGGAAAAAAATCATTTGTATCCTTCATTAGTATATTTGTATTATTTTTTCATTAG
ATAATACACTAAAAGAGTAAAGATAAAATTAGAAAATTTATTAAAACTCACATTGAAATATAAAATTACATATAATCTGA
ATTAAAAAATCAAGCATCAAAACAACAACTTAATATGAAATGGATAAAGTGTTGTCACGATATCACCTGTGGATAGGTAA
TGTATTCAATTTTATATAATAAAATATGGAGAGAACTTTTGTGATCATTTTGTCTCCACGTCACAATTTTAGTATATTAT
AGCGTTTTAATAATAATATTTATTACCATTTCTTTTTTGAAAGCAATAAAATAAATATAATTAAACTCGAATAAAACAAA
CATAATAAATACTATTCAATACATGTCTCCTACATAATAATTATTAACCCGATTTATTATATTTGTTTTATTTGAGTTTA
ATTTTATTTATTTTATTGCTTTTAAAATAGGAAAAAGAAGCTTGATTCCACACGTGATATTGTGATAATACTTCTTCATA
ATGTTAATACTTAATAGTGATTAAAAAAAAATCGATGATAAACCCATAGTGAAAGTTGGTAACATGTTGCATATTGGCTA
ACATTAGTATTAGACCATCATTATTGGTAGTTGCTTAGTATAGTTCTTAGATTAATCAGATTAGAAATATAATGTTTATA
TTGATTTATTTGTTAAGAATGGCTCTTATATAAGAGAAAAAATAAACTTAAGAGCTGGACAGGTGGCGTCTTTTGGATAT
TTCTTCTTAAATTGTTTATTATATCAATATATGTCTCTGTGCTTAGAATCTAAGTCTACGAAAATTAGGCATTAATTCTC
AAATCCGTTTACTATATTGATTGTTCTCACAGGTCCTAGTCAAGTTCTCAAAAGAAGGATCTTGTTAGACGTCAAGTTCT
CTGTGTTAAAGGTTGCCTGGCAGGATCAAAAGCTGAAAACCTTTTTGAACAATGCGATATGGTTCTGGCAGTCCATAAGA
TGCCAGTTACATGCTTCAATGACATAGAAACTGCTTGCCAAACATTGGATAAGGGTAGTTACAGCGATGAAAATCTCAAT
CCAACCAGTGAGTTTTACCATGTATATATTTTGACGCTGAAGATGGCCGGATATTAGACACTACCATTGTGATAGTACTG
ACTATGGTACGTACGGTGATGACGAAACGGCCTTTTATATATATTTTTTAACTAATTGGTATCATCCTATGGCAGGTGTT
ATAGTTGACAACAGTCCGAAGGCTCAGTGTTACAACTAATGATAATTCGACTTCGACAGTTGGATACAACGTTAGTATTT
CGAAAACGATTCGAATCTCATACGTATGAAGTTTTTGGGGTGTTGGGAAATAGACCAAAACTATGACTCAAAAGCAATCA
AAACCGACCAAACTCACAAATTAATCAAGATCGATCAAGATTACAAATGGAGATCAACCGGGCATGTATATGTTTGTAAA
TATATTGGCATAGGAAGTTTAGTTTTATTTTTATATATTAATTTTATTTGTCATTTTTATATATAATTTTCATTTGTGTT
TATTTTAGTTTTAAAAAGGAAGATGCCTGAATTTGTGAAATAATAAAAAGAAAACTAAAAAATTAGGTGCTATTTCGCAC
GCATCACTTGAGCTAACACATGCATGTGTTCCTTCTATTTCTTGCTATATACGAATCTCTTTAAGAAAATTTACCAGCCA
AAATCTACAATTCTCTTTTTTGTTTGTTGCATATATAAGTCAAGGTTTGAATTTCATAAAACGGACACAATAATTAATAT
AGATAAATGGTTCTAGTTTCTAAATAAGAACACTTTATTCTATGCAACACATAAAAAAACTGATATTGAACAAAATCATA
TTATAATCTATGTGTTCGACTTCTACATTTTTTAAAAAAG
>AT3G44960.1 | chr3:16429152-16432151 FORWARD LENGTH=3000
ATATGTTGGTTAGGTCCTACTATATTAGAGCAAAATGTTTGTACTGTGATGGTGGTGTTTTGAGATTCTACAATCTCTAG
ACATGTATATGTTACTTCTTGGTACGAAACTCACTAACATATTTATCTATATATGGTTTCGGAATATGACCTTATATTAT
AAATTTGTTTGAGATCAAAAGTATATTAGAAGTAGTCACAATATTATTTCTGTTAAACTGAATGTGATGGCAATATTTCA
ATTCTGTTTTCAAACAAATATCATGTTATCATTTGTAATCCAATATTGACTTATATTGTTCATGTAATCATGTGATCTCG
TAGATACCATACTCCTCAACTTAGTGACTCGTAGATATGTACATTACATTTCAAAATCCTTTGTTGAGGCTCCAACTTCC
TTTCGTACTTACAGAGGAAAAAACGGAGTCATGGGGCATGTGACTGCTGAAACAATTATATGTATCATTAATATACTATA
AAAAAAACTGTTAATATCGAAAGAATAGCTATGACAACGTTATGGCTATGTGCGTTATCCACAAACAAGATACAAACTTT
AAAAACTAAAAAATGTAGCTATTTTGTGACCAAATTATGAATAGCTACAGGCAATCATTTGTGGATATACGTAGCAACTT
AAAGATAAAAAGCGCGACAATTTTTTTTGTATCTAATTAGCTACGAACTATTTACGTATATTTCGTTGCAAATATAACAA
CAACAACAAAGTGTAGATAAGTGTGACCAAGACAAGGAACGAGTTGTAACTATTTCTAGCACATTTTGTTTTTAGAATAG
TCATATCAAATTATGCAGTATAAGATATTTTGCCTAATTAAACAACAAATATACAGATATGACCACAAAACAAAATGTGG
TTATTTTGAGGCTGAAGCCACGGAATTGTTTTGGCGAAATTTCTTGCAGATAACAAATTTACATGAATATGAAACACTTA
TTATACATCATGAATTGTTGTCTGAAAAAAAAAAATTATTCATCATGAGTTATTATACTCTCTCCATTTCAGATTAGATG
TTTTCAAAATTTCTTCATACATGTAAGGAAAAAAATCATTTGTATCCTTCATTAGTATATTTGTATTATTTTTTCATTAG
ATAATACACTAAAAGAGTAAAGATAAAATTAGAAAATTTATTAAAACTCACATTGAAATATAAAATTACATATAATCTGA
ATTAAAAAATCAAGCATCAAAACAACAACTTAATATGAAATGGATAAAGTGTTGTCACGATATCACCTGTGGATAGGTAA
TGTATTCAATTTTATATAATAAAATATGGAGAGAACTTTTGTGATCATTTTGTCTCCACGTCACAATTTTAGTATATTAT
AGCGTTTTAATAATAATATTTATTACCATTTCTTTTTTGAAAGCAATAAAATAAATATAATTAAACTCGAATAAAACAAA
CATAATAAATACTATTCAATACATGTCTCCTACATAATAATTATTAACCCGATTTATTATATTTGTTTTATTTGAGTTTA
ATTTTATTTATTTTATTGCTTTTAAAATAGGAAAAAGAAGCTTGATTCCACACGTGATATTGTGATAATACTTCTTCATA
ATGTTAATACTTAATAGTGATTAAAAAAAAATCGATGATAAACCCATAGTGAAAGTTGGTAACATGTTGCATATTGGCTA
ACATTAGTATTAGACCATCATTATTGGTAGTTGCTTAGTATAGTTCTTAGATTAATCAGATTAGAAATATAATGTTTATA
TTGATTTATTTGTTAAGAATGGCTCTTATATAAGAGAAAAAATAAACTTAAGAGCTGGACAGGTGGCGTCTTTTGGATAT
TTCTTCTTAAATTGTTTATTATATCAATATATGTCTCTGTGCTTAGAATCTAAGTCTACGAAAATTAGGCATTAATTCTC
AAATCCGTTTACTATATTGATTGTTCTCACAGGTCCTAGTCAAGTTCTCAAAAGAAGGATCTTGTTAGACGTCAAGTTCT
CTGTGTTAAAGGTTGCCTGGCAGGATCAAAAGCTGAAAACCTTTTTGAACAATGCGATATGGTTCTGGCAGTCCATAAGA
TGCCAGTTACATGCTTCAATGACATAGAAACTGCTTGCCAAACATTGGATAAGGGTAGTTACAGCGATGAAAATCTCAAT
CCAACCAGTGAGTTTTACCATGTATATATTTTGACGCTGAAGATGGCCGGATATTAGACACTACCATTGTGATAGTACTG
ACTATGGTACGTACGGTGATGACGAAACGGCCTTTTATATATATTTTTTAACTAATTGGTATCATCCTATGGCAGGTGTT
ATAGTTGACAACAGTCCGAAGGCTCAGTGTTACAACTAATGATAATTCGACTTCGACAGTTGGATACAACGTTAGTATTT
CGAAAACGATTCGAATCTCATACGTATGAAGTTTTTGGGGTGTTGGGAAATAGACCAAAACTATGACTCAAAAGCAATCA
AAACCGACCAAACTCACAAATTAATCAAGATCGATCAAGATTACAAATGGAGATCAACCGGGCATGTATATGTTTGTAAA
TATATTGGCATAGGAAGTTTAGTTTTATTTTTATATATTAATTTTATTTGTCATTTTTATATATAATTTTCATTTGTGTT
TATTTTAGTTTTAAAAAGGAAGATGCCTGAATTTGTGAAATAATAAAAAGAAAACTAAAAAATTAGGTGCTATTTCGCAC
GCATCACTTGAGCTAACACATGCATGTGTTCCTTCTATTTCTTGCTATATACGAATCTCTTTAAGAAAATTTACCAGCCA
AAATCTACAATTCTCTTTTTTGTTTGTTGCATATATAAGTCAAGGTTTGAATTTCATAAAACGGACACAATAATTAATAT
AGATAAATGGTTCTAGTTTCTAAATAAGAACACTTTATTCTATGCAACACATAAAAAAACTGATATTGAACAAAATCATA
TTATAATCTATGTGTTCGACTTCTACATTTTTTAAAAAAG
>AT3G44960.4 | chr3:16429152-16432151 FORWARD LENGTH=3000
ATATGTTGGTTAGGTCCTACTATATTAGAGCAAAATGTTTGTACTGTGATGGTGGTGTTTTGAGATTCTACAATCTCTAG
ACATGTATATGTTACTTCTTGGTACGAAACTCACTAACATATTTATCTATATATGGTTTCGGAATATGACCTTATATTAT
AAATTTGTTTGAGATCAAAAGTATATTAGAAGTAGTCACAATATTATTTCTGTTAAACTGAATGTGATGGCAATATTTCA
ATTCTGTTTTCAAACAAATATCATGTTATCATTTGTAATCCAATATTGACTTATATTGTTCATGTAATCATGTGATCTCG
TAGATACCATACTCCTCAACTTAGTGACTCGTAGATATGTACATTACATTTCAAAATCCTTTGTTGAGGCTCCAACTTCC
TTTCGTACTTACAGAGGAAAAAACGGAGTCATGGGGCATGTGACTGCTGAAACAATTATATGTATCATTAATATACTATA
AAAAAAACTGTTAATATCGAAAGAATAGCTATGACAACGTTATGGCTATGTGCGTTATCCACAAACAAGATACAAACTTT
AAAAACTAAAAAATGTAGCTATTTTGTGACCAAATTATGAATAGCTACAGGCAATCATTTGTGGATATACGTAGCAACTT
AAAGATAAAAAGCGCGACAATTTTTTTTGTATCTAATTAGCTACGAACTATTTACGTATATTTCGTTGCAAATATAACAA
CAACAACAAAGTGTAGATAAGTGTGACCAAGACAAGGAACGAGTTGTAACTATTTCTAGCACATTTTGTTTTTAGAATAG
TCATATCAAATTATGCAGTATAAGATATTTTGCCTAATTAAACAACAAATATACAGATATGACCACAAAACAAAATGTGG
TTATTTTGAGGCTGAAGCCACGGAATTGTTTTGGCGAAATTTCTTGCAGATAACAAATTTACATGAATATGAAACACTTA
TTATACATCATGAATTGTTGTCTGAAAAAAAAAAATTATTCATCATGAGTTATTATACTCTCTCCATTTCAGATTAGATG
TTTTCAAAATTTCTTCATACATGTAAGGAAAAAAATCATTTGTATCCTTCATTAGTATATTTGTATTATTTTTTCATTAG
ATAATACACTAAAAGAGTAAAGATAAAATTAGAAAATTTATTAAAACTCACATTGAAATATAAAATTACATATAATCTGA
ATTAAAAAATCAAGCATCAAAACAACAACTTAATATGAAATGGATAAAGTGTTGTCACGATATCACCTGTGGATAGGTAA
TGTATTCAATTTTATATAATAAAATATGGAGAGAACTTTTGTGATCATTTTGTCTCCACGTCACAATTTTAGTATATTAT
AGCGTTTTAATAATAATATTTATTACCATTTCTTTTTTGAAAGCAATAAAATAAATATAATTAAACTCGAATAAAACAAA
CATAATAAATACTATTCAATACATGTCTCCTACATAATAATTATTAACCCGATTTATTATATTTGTTTTATTTGAGTTTA
ATTTTATTTATTTTATTGCTTTTAAAATAGGAAAAAGAAGCTTGATTCCACACGTGATATTGTGATAATACTTCTTCATA
ATGTTAATACTTAATAGTGATTAAAAAAAAATCGATGATAAACCCATAGTGAAAGTTGGTAACATGTTGCATATTGGCTA
ACATTAGTATTAGACCATCATTATTGGTAGTTGCTTAGTATAGTTCTTAGATTAATCAGATTAGAAATATAATGTTTATA
TTGATTTATTTGTTAAGAATGGCTCTTATATAAGAGAAAAAATAAACTTAAGAGCTGGACAGGTGGCGTCTTTTGGATAT
TTCTTCTTAAATTGTTTATTATATCAATATATGTCTCTGTGCTTAGAATCTAAGTCTACGAAAATTAGGCATTAATTCTC
AAATCCGTTTACTATATTGATTGTTCTCACAGGTCCTAGTCAAGTTCTCAAAAGAAGGATCTTGTTAGACGTCAAGTTCT
CTGTGTTAAAGGTTGCCTGGCAGGATCAAAAGCTGAAAACCTTTTTGAACAATGCGATATGGTTCTGGCAGTCCATAAGA
TGCCAGTTACATGCTTCAATGACATAGAAACTGCTTGCCAAACATTGGATAAGGGTAGTTACAGCGATGAAAATCTCAAT
CCAACCAGTGAGTTTTACCATGTATATATTTTGACGCTGAAGATGGCCGGATATTAGACACTACCATTGTGATAGTACTG
ACTATGGTACGTACGGTGATGACGAAACGGCCTTTTATATATATTTTTTAACTAATTGGTATCATCCTATGGCAGGTGTT
ATAGTTGACAACAGTCCGAAGGCTCAGTGTTACAACTAATGATAATTCGACTTCGACAGTTGGATACAACGTTAGTATTT
CGAAAACGATTCGAATCTCATACGTATGAAGTTTTTGGGGTGTTGGGAAATAGACCAAAACTATGACTCAAAAGCAATCA
AAACCGACCAAACTCACAAATTAATCAAGATCGATCAAGATTACAAATGGAGATCAACCGGGCATGTATATGTTTGTAAA
TATATTGGCATAGGAAGTTTAGTTTTATTTTTATATATTAATTTTATTTGTCATTTTTATATATAATTTTCATTTGTGTT
TATTTTAGTTTTAAAAAGGAAGATGCCTGAATTTGTGAAATAATAAAAAGAAAACTAAAAAATTAGGTGCTATTTCGCAC
GCATCACTTGAGCTAACACATGCATGTGTTCCTTCTATTTCTTGCTATATACGAATCTCTTTAAGAAAATTTACCAGCCA
AAATCTACAATTCTCTTTTTTGTTTGTTGCATATATAAGTCAAGGTTTGAATTTCATAAAACGGACACAATAATTAATAT
AGATAAATGGTTCTAGTTTCTAAATAAGAACACTTTATTCTATGCAACACATAAAAAAACTGATATTGAACAAAATCATA
TTATAATCTATGTGTTCGACTTCTACATTTTTTAAAAAAG
>AT3G44960.5 | chr3:16429152-16432151 FORWARD LENGTH=3000
ATATGTTGGTTAGGTCCTACTATATTAGAGCAAAATGTTTGTACTGTGATGGTGGTGTTTTGAGATTCTACAATCTCTAG
ACATGTATATGTTACTTCTTGGTACGAAACTCACTAACATATTTATCTATATATGGTTTCGGAATATGACCTTATATTAT
AAATTTGTTTGAGATCAAAAGTATATTAGAAGTAGTCACAATATTATTTCTGTTAAACTGAATGTGATGGCAATATTTCA
ATTCTGTTTTCAAACAAATATCATGTTATCATTTGTAATCCAATATTGACTTATATTGTTCATGTAATCATGTGATCTCG
TAGATACCATACTCCTCAACTTAGTGACTCGTAGATATGTACATTACATTTCAAAATCCTTTGTTGAGGCTCCAACTTCC
TTTCGTACTTACAGAGGAAAAAACGGAGTCATGGGGCATGTGACTGCTGAAACAATTATATGTATCATTAATATACTATA
AAAAAAACTGTTAATATCGAAAGAATAGCTATGACAACGTTATGGCTATGTGCGTTATCCACAAACAAGATACAAACTTT
AAAAACTAAAAAATGTAGCTATTTTGTGACCAAATTATGAATAGCTACAGGCAATCATTTGTGGATATACGTAGCAACTT
AAAGATAAAAAGCGCGACAATTTTTTTTGTATCTAATTAGCTACGAACTATTTACGTATATTTCGTTGCAAATATAACAA
CAACAACAAAGTGTAGATAAGTGTGACCAAGACAAGGAACGAGTTGTAACTATTTCTAGCACATTTTGTTTTTAGAATAG
TCATATCAAATTATGCAGTATAAGATATTTTGCCTAATTAAACAACAAATATACAGATATGACCACAAAACAAAATGTGG
TTATTTTGAGGCTGAAGCCACGGAATTGTTTTGGCGAAATTTCTTGCAGATAACAAATTTACATGAATATGAAACACTTA
TTATACATCATGAATTGTTGTCTGAAAAAAAAAAATTATTCATCATGAGTTATTATACTCTCTCCATTTCAGATTAGATG
TTTTCAAAATTTCTTCATACATGTAAGGAAAAAAATCATTTGTATCCTTCATTAGTATATTTGTATTATTTTTTCATTAG
ATAATACACTAAAAGAGTAAAGATAAAATTAGAAAATTTATTAAAACTCACATTGAAATATAAAATTACATATAATCTGA
ATTAAAAAATCAAGCATCAAAACAACAACTTAATATGAAATGGATAAAGTGTTGTCACGATATCACCTGTGGATAGGTAA
TGTATTCAATTTTATATAATAAAATATGGAGAGAACTTTTGTGATCATTTTGTCTCCACGTCACAATTTTAGTATATTAT
AGCGTTTTAATAATAATATTTATTACCATTTCTTTTTTGAAAGCAATAAAATAAATATAATTAAACTCGAATAAAACAAA
CATAATAAATACTATTCAATACATGTCTCCTACATAATAATTATTAACCCGATTTATTATATTTGTTTTATTTGAGTTTA
ATTTTATTTATTTTATTGCTTTTAAAATAGGAAAAAGAAGCTTGATTCCACACGTGATATTGTGATAATACTTCTTCATA
ATGTTAATACTTAATAGTGATTAAAAAAAAATCGATGATAAACCCATAGTGAAAGTTGGTAACATGTTGCATATTGGCTA
ACATTAGTATTAGACCATCATTATTGGTAGTTGCTTAGTATAGTTCTTAGATTAATCAGATTAGAAATATAATGTTTATA
TTGATTTATTTGTTAAGAATGGCTCTTATATAAGAGAAAAAATAAACTTAAGAGCTGGACAGGTGGCGTCTTTTGGATAT
TTCTTCTTAAATTGTTTATTATATCAATATATGTCTCTGTGCTTAGAATCTAAGTCTACGAAAATTAGGCATTAATTCTC
AAATCCGTTTACTATATTGATTGTTCTCACAGGTCCTAGTCAAGTTCTCAAAAGAAGGATCTTGTTAGACGTCAAGTTCT
CTGTGTTAAAGGTTGCCTGGCAGGATCAAAAGCTGAAAACCTTTTTGAACAATGCGATATGGTTCTGGCAGTCCATAAGA
TGCCAGTTACATGCTTCAATGACATAGAAACTGCTTGCCAAACATTGGATAAGGGTAGTTACAGCGATGAAAATCTCAAT
CCAACCAGTGAGTTTTACCATGTATATATTTTGACGCTGAAGATGGCCGGATATTAGACACTACCATTGTGATAGTACTG
ACTATGGTACGTACGGTGATGACGAAACGGCCTTTTATATATATTTTTTAACTAATTGGTATCATCCTATGGCAGGTGTT
ATAGTTGACAACAGTCCGAAGGCTCAGTGTTACAACTAATGATAATTCGACTTCGACAGTTGGATACAACGTTAGTATTT
CGAAAACGATTCGAATCTCATACGTATGAAGTTTTTGGGGTGTTGGGAAATAGACCAAAACTATGACTCAAAAGCAATCA
AAACCGACCAAACTCACAAATTAATCAAGATCGATCAAGATTACAAATGGAGATCAACCGGGCATGTATATGTTTGTAAA
TATATTGGCATAGGAAGTTTAGTTTTATTTTTATATATTAATTTTATTTGTCATTTTTATATATAATTTTCATTTGTGTT
TATTTTAGTTTTAAAAAGGAAGATGCCTGAATTTGTGAAATAATAAAAAGAAAACTAAAAAATTAGGTGCTATTTCGCAC
GCATCACTTGAGCTAACACATGCATGTGTTCCTTCTATTTCTTGCTATATACGAATCTCTTTAAGAAAATTTACCAGCCA
AAATCTACAATTCTCTTTTTTGTTTGTTGCATATATAAGTCAAGGTTTGAATTTCATAAAACGGACACAATAATTAATAT
AGATAAATGGTTCTAGTTTCTAAATAAGAACACTTTATTCTATGCAACACATAAAAAAACTGATATTGAACAAAATCATA
TTATAATCTATGTGTTCGACTTCTACATTTTTTAAAAAAG
>AT3G44970.2 | chr3:16434097-16437096 FORWARD LENGTH=3000
CAAACTTGGCTCCTATGTTATTTAGAAAAGCGGTAAAGGATGTGGAAATCAAAGGCAAGTAGTAGTTAGTTCTCACGTGG
CACTACTTGTAAATTGTATATGGAATTTTTTTCTTAAGATAATAATCAGAATTTGACGTTTTTGTGGAATCAACAGGATA
CACCATTCCAGCAGGTTGGATAGTGATGATTATACCTTCAGTGGTTCATTTTGATCCTGAAATCTATGAAAACCCTTTTG
AGTTTAATCCATGGAGATGGGAGGTATTGTACATTTAATTTAGTCTTCATATCATTTTGGTCAACTTTACGGAAAAAAAG
ATCCATTTTTAAATTCGAAAAATTTTCATACCAAACGTATTTCTCCATTTTTCTAGCTAGATCCAATAATTGCAAAAATA
TATGCATATTGATATTAACTCTGGTGTACATATATGTATGACAGTTGCAAGCACTAGCTTGGCTGTTTTATACACTTGAC
CGCCTCTCATTATATATAGATATATTGATATTAAATCTGTTGTGTAGGGGAAAGAGTTGCGGGCTGGATCTAAAACGTTC
ATGGTGTTTGGAACCGGACTTAGACAATGCGCTGGTGCAGAGTTTGCTAGGCTTCAGATTTCAGTATTTCTTCATCATCT
TGTTACCACTTATAATTTCTCGTTGCACCAAGACTGCGAGGTGCTTCGTGTACCAGCTGCTCACCTCCCTAATGGCATAT
CTATAAACATCTCCAAGTGTCCCAAAAAATGACTTGAACAAAGAAGCCGCCTTATCGAACCATACCATCTCCTCCTTTTT
TTATTGTATAACAATATTATAATAATGTTGATTCAGTAACCCTATCTTCAACCACATTACTTGGCCGGAAAGGTATGTGG
CCATGAAATAGGGACAATTATACTATCCTATCAATACGACTTATCTTACTTGTTGGTCCACTGCCTATGGGTAACGATTA
GTGTAGTAATAGCAATGCCATGTAATAAATACGTTATTTTATAATATAAGTTTTTATACCATAAAAAATCATCAAATTCA
TTAATTTTTACAACTAATAAAATACAAATTTATCATACAAAATTAAAATAACACTCAATGTAATTTTTTTTGCTACCTTC
AAATTTATAAACTTTTGGTAAATAATATGTAAAATCGAAACTTTCGAGAAAAAGAGTTTTACTCATATCTTTAGAAATTT
AAATTTTTTAATATATGTAACTGTGAAAACGTTTACAAAATACGTATAAGAGTTATATTAACTCCCTAGAAGAGGACATA
TTTTATAATAATTGTTTTTTCTTAAAAGGTGAAACTATATCTAAATAGGTAAATCCAAATCCTAAATGAAAAGGAAAAAA
ACAAAATCCTAAACCCTAAGAAAAGTAATTGTAAACAAAACAATGGTGTATTTTCTTGATATTTGTTTTGTTTTGTTAAT
TTAGACATTTAAACCGTTATTGTAATTTTCCTTACAAATTTCACATCCATGAACAATAAAAATAAACGTATATAAGGTAT
GATTTTAAACTAACCAATATTTATTTATTATTTCTTTAAAATCACTGAAATTATTGAATTCTTCAAAACACAGTTTTTTT
TAAAAATTATGATTAATTTTATAGTGAAATATTTAATTATGTTTTATGCTCAACATTTTGTTTAACTTTTTAAAAAATAA
ATGAAAGACCCTCTTCCTCTTACCCACCGTTAGCGCTCAGCTACCATGGTCGAAATAAGCCACGGCCACGATTTTGTCCT
TTTATGAATTTCTGTGTATGGATAGCTGTGTTCGTGAACAATAAACAGTATGTAAAAATATGACAGTTGTGACAAGTTGA
TTATGACATATATATCACAATGATATGTGATTTGTCGTACATGATTTTTTTTATTTTTATTTTTGAATAGAATGTTAAAT
TAAATTCAAAAGAAAGGTATAGCGTTGTTACAACTAGTGCAACTTTTTTAAAAATTTACAAAAGAAAAAAACAGAGATTC
TTGATCTAGCTTATGTTCCTCAGAGCGAGACAGAGTTGGAATCTCCTATCGTATCTGTGGTGGCCATTAGCTTTAAGTAC
CGAGAGCTGATTACGGATGAGTTTATCAATCCACGAGACTAAACGACTTGCTGAATGTGGTGGTGTGCCATGCTTTCGAT
CATTTCTCTCCCGCCAAATAGAGTGGATCGAAGCTTGATTAACATGATTTCGACCAATAAGAATTTCTTTGTTTTCCCGA
CAAAAATCTCTCCTTAATTAACTAGTCTCTGCTCAACAACAATCTCAATTTAATTAGTGTGCGTATTCCCATTTCCTTGT
GGATTTTTTCAATTGTACTAAAAGTGACTCAATCGTGCACTTGTGGTTAAACAATTCAAGTTTAAAACTTGAGCTATCAT
ACATCGACGGTTTGGAGTAACCAACATTTTTCATATCTACATCTGAAGTAGCTTAGCAAATAGTATGATTGGAACCGTTG
GCTGGGAGGGTCACAATAGTAGAGGCCTAGAGGGTAAGGGAGAGTTTGGAGGGCCCGACCGTGAAGTAGATCCCTTGGCT
TTCATGGAGCCTGGAGACAAGTGGAGGGGCTCTCTCGTGCTTGTTCCTCTACATCTTAAGATAGCATAGATGTGGTAGGT
TTCATCATCATAATTTAGTGGTGACATGTGTAGGGGCTCTCTCCTACACCAATTTCTCAACTAATATTAATTGAGAACAC
CATTCACTATCTACCATATTAATTTGATAGACAATTAGCCTATATTTGTTTGTAAATAATATCATGATATTTTAAAATGT
TGTGATTGAATTGAACATGAATTGGTTAGTTAAATTAGATATTATGTAGATAAAACGTGACTGGTTTAGGGTGATGTGAT
ATGGTTCAAATTATTTTAAAACTTCTATCTCAAATAAGAGATCAATTGTAGTATTTAATGAAAGAATATGCGGAATTATA
GTTTGGAAAGAGTAAGAGAATCATGAAGAACAAGAGAGAT
>AT3G44970.1 | chr3:16434849-16437848 FORWARD LENGTH=3000
CTTGAACAAAGAAGCCGCCTTATCGAACCATACCATCTCCTCCTTTTTTTATTGTATAACAATATTATAATAATGTTGAT
TCAGTAACCCTATCTTCAACCACATTACTTGGCCGGAAAGGTATGTGGCCATGAAATAGGGACAATTATACTATCCTATC
AATACGACTTATCTTACTTGTTGGTCCACTGCCTATGGGTAACGATTAGTGTAGTAATAGCAATGCCATGTAATAAATAC
GTTATTTTATAATATAAGTTTTTATACCATAAAAAATCATCAAATTCATTAATTTTTACAACTAATAAAATACAAATTTA
TCATACAAAATTAAAATAACACTCAATGTAATTTTTTTTGCTACCTTCAAATTTATAAACTTTTGGTAAATAATATGTAA
AATCGAAACTTTCGAGAAAAAGAGTTTTACTCATATCTTTAGAAATTTAAATTTTTTAATATATGTAACTGTGAAAACGT
TTACAAAATACGTATAAGAGTTATATTAACTCCCTAGAAGAGGACATATTTTATAATAATTGTTTTTTCTTAAAAGGTGA
AACTATATCTAAATAGGTAAATCCAAATCCTAAATGAAAAGGAAAAAAACAAAATCCTAAACCCTAAGAAAAGTAATTGT
AAACAAAACAATGGTGTATTTTCTTGATATTTGTTTTGTTTTGTTAATTTAGACATTTAAACCGTTATTGTAATTTTCCT
TACAAATTTCACATCCATGAACAATAAAAATAAACGTATATAAGGTATGATTTTAAACTAACCAATATTTATTTATTATT
TCTTTAAAATCACTGAAATTATTGAATTCTTCAAAACACAGTTTTTTTTAAAAATTATGATTAATTTTATAGTGAAATAT
TTAATTATGTTTTATGCTCAACATTTTGTTTAACTTTTTAAAAAATAAATGAAAGACCCTCTTCCTCTTACCCACCGTTA
GCGCTCAGCTACCATGGTCGAAATAAGCCACGGCCACGATTTTGTCCTTTTATGAATTTCTGTGTATGGATAGCTGTGTT
CGTGAACAATAAACAGTATGTAAAAATATGACAGTTGTGACAAGTTGATTATGACATATATATCACAATGATATGTGATT
TGTCGTACATGATTTTTTTTATTTTTATTTTTGAATAGAATGTTAAATTAAATTCAAAAGAAAGGTATAGCGTTGTTACA
ACTAGTGCAACTTTTTTAAAAATTTACAAAAGAAAAAAACAGAGATTCTTGATCTAGCTTATGTTCCTCAGAGCGAGACA
GAGTTGGAATCTCCTATCGTATCTGTGGTGGCCATTAGCTTTAAGTACCGAGAGCTGATTACGGATGAGTTTATCAATCC
ACGAGACTAAACGACTTGCTGAATGTGGTGGTGTGCCATGCTTTCGATCATTTCTCTCCCGCCAAATAGAGTGGATCGAA
GCTTGATTAACATGATTTCGACCAATAAGAATTTCTTTGTTTTCCCGACAAAAATCTCTCCTTAATTAACTAGTCTCTGC
TCAACAACAATCTCAATTTAATTAGTGTGCGTATTCCCATTTCCTTGTGGATTTTTTCAATTGTACTAAAAGTGACTCAA
TCGTGCACTTGTGGTTAAACAATTCAAGTTTAAAACTTGAGCTATCATACATCGACGGTTTGGAGTAACCAACATTTTTC
ATATCTACATCTGAAGTAGCTTAGCAAATAGTATGATTGGAACCGTTGGCTGGGAGGGTCACAATAGTAGAGGCCTAGAG
GGTAAGGGAGAGTTTGGAGGGCCCGACCGTGAAGTAGATCCCTTGGCTTTCATGGAGCCTGGAGACAAGTGGAGGGGCTC
TCTCGTGCTTGTTCCTCTACATCTTAAGATAGCATAGATGTGGTAGGTTTCATCATCATAATTTAGTGGTGACATGTGTA
GGGGCTCTCTCCTACACCAATTTCTCAACTAATATTAATTGAGAACACCATTCACTATCTACCATATTAATTTGATAGAC
AATTAGCCTATATTTGTTTGTAAATAATATCATGATATTTTAAAATGTTGTGATTGAATTGAACATGAATTGGTTAGTTA
AATTAGATATTATGTAGATAAAACGTGACTGGTTTAGGGTGATGTGATATGGTTCAAATTATTTTAAAACTTCTATCTCA
AATAAGAGATCAATTGTAGTATTTAATGAAAGAATATGCGGAATTATAGTTTGGAAAGAGTAAGAGAATCATGAAGAACA
AGAGAGATTTGTGATGGGAATAACCAAAACATATTACTAAAATTGGTTAGTTACCTTTGTGTGTTTACACTGTATTTAAG
GACACACAAAGGGAACATAGCCGTTTACACTTAACATGCGAATGAAAGAGATATGAGGGAAGAGATTCCTTGGTCTTAAT
GGTGAGAGCGGCTGGTCCTTGGTTGACCATGTCGCTAAGACCACTCGTGAGTCCTCTTCAACGGCTACAAAAGATATTTG
TGTGCCTTCACTCATTCTAGAAGCTCCCCATAGGCTTCTTAGGAGTTCGGCCCAACTCCTTGTAGCTCATGCACAATACT
AGGCCTTTTCTTTTTATTTGTACGGATGGATGCTCTTATTAAGTCTTGATCAATATTTAAGGGTCGGATTCCACAAACTT
CTTTTGTTCACACAATGAGCTAAGTATCAAGATTAAGCTAGAAGAGTATAAAAAAATAAAAAGAAAATAAAGTAAGCAAA
TAGCAGGTTGATTGGTTGCAAATCAAGATAACAAAATGTCAGGTTTAGGGTATTCTCAGGAAACAAATGATTAGTAGATC
TAAATATAGATAGGTTGTTATCGAACCGTTCTTAAACTCAAACTCTAATATCAGAATAACCGGTGATGTTCCGTGAAACT
CACTATGCCTAGAGCTAAGATTCTCAGTGATGTGCCGTGAAATCCTAAACCTAAACATGCATGCTAAATGAGTTCAATAA
GTTCACCTTAGTAGATAGGCTGATTCTTATTACACACCTA
>AT3G44980.1 | chr3:16442099-16445098 FORWARD LENGTH=3000
TATCCAATTTTTCTTCAAAAAGATGAAATAAATATCTTTACTTTTAAAAATGCATATATTGAATAAACTTATATTGAAAG
TGCGAACAAACCCTAAATTAATCTTTGTTATTTCTTTTATTAGGTTGGAATTACGTGGTTGATTATGGTTAGAGTATATG
TATATCGGTTGTAATGTATGTGTGACGTTAACGGGCTTTGAGCCCATCTCACATGACTCGTAGAGTGTCTGTAATATATA
GGGCTATCTACGAGTCCCTTACTTTGTATGTTCTGAATGGAGTATTTCTTTGTTAATTGCGAATATACTGAGTTTTACTT
TATTTAGTTATAAATCTTGTGATTTGTTTGACAAATTGGTTTACACATATTATACTCTCTTTCGTGTTAGATGATCTGAT
TGAGAATACTTTGGCTAATTGGTTTCAAAACTAATATTTGTTTACACCTATTATACTCTCTTTGTTCTGTGACGATTGAT
GTTGTGGGTATTTTCTTGTTTCATAAAAATTGATGTTTTGGATTAATACTATTGTTATTTTTATTTGTAACTTATAGAGA
GAAAGGAGAAATAGAATTGATTATGTATTATTGTTTTGTAGCGTTATATCAATTTATCGGTGCAAGATGATAATGTACTT
TGTAGATTTTGTGTTCTAATTTTAGCACAACTAATCGAAGCCATGGCCAATTTCAGATATATTCCCAAACCTATATTTAC
TACTCTATTCAGGAGCAGAACTACGTAGATGTGCATGGGGTCAAATAACAACAATAAAATTTTAAATTTTAACTTTTCGT
CATTGATATTAAAGAATAAGCTAGATCAAATGGCTGAATTCCCATAGTTGATCCCATCAACATGTGTTTGCACTCCAGTT
GACCCTCAAAATTTGAGGACTCTTGTTTTTTAACTGAGGCTTATGATTTATTTTAGAGTACATTTGGGAAAGTACCTTCT
CTATGAGTTTTCCTTGGAAAAATACCCTATTGTTTTTTCTTTTAAAAATTGTTTTTGAATATATTAAATTACTAAAATAG
CCTTATTAAAATTTAGTAATAATTAAAAAGAATTATACTTAAAACATAAAAATCCATTAATGAAATTTTAAAGATAATTC
TTATCTTAAATAATTTTTAAAATAAATCGTCCTTACAAATATATATTTTTAAAACAATATATGATTCTGTTTGTTGTAAA
AAAGAATATTTTTTATAGTCCAATTTGAAATAAAAATCAAAGATAAAATTTAGCCAGGAAGCAAGATTCAAAATAATTAC
AATTAGCGTTCTAAAACTGTCGCAACTCGTAACCACTGCACTATAGTGAACTTTGTATATATATGCCATTAACGTTAACG
TTTACATATATTATTAATGATGGCTAATCCAGAGCTCCAACAAACGGCAATCAATTACTGTGAAATGGACACTTTTCTAA
TTATTTTCTTAACAGTGACACTGAAAATATATAAGTTAGTTTACGTAAAAAAAATTTACTTACATCTTCACTAAATAAAG
TTTGTGGGTCAATAGTTATATTTTTGCAATCAATCAATACATGTGTTTAAATGCCCAAATTGACTTTCATGCATCAAACA
ATTGTTGTGTTCTGGTTCAAGCTCTCGTAATCTCTTTCGTTTTCTGCTTTATGTTTTATATTGGTTTTTGAATACTCCAT
TTCTAATCAATAACACATAAATAAAACAAATAATATTATGTTTAGAACTATTAGGAGCTTTCTGTAGCATCATAACATGT
ACATCCATGTAAAAATGTAAATATATGTTATTATGATGAAATATGTAAGGCTTGAAGAACTTTTTGTAGCATCGTAACGT
GTTCGTCAACGTAAATATATGTTTAGACACGTATATTATAACATTCTACCACCATGTCTTTATTTCAAAAGATTTATGAG
AAAAATATCAGACTTCGATTTTTTTTTTTTTTCAAAATCTCGAATTTAGTTTTAATCTATTAAAAATACAACTTTTACTT
TAAATTTGGACAAAATTGTCATTTTATATATTAAACATTATAGTCTTAATTGAAAATAGATAAAGATGTATTTTTCAAAC
AAAAACTCATAAAGAAGGTAGTTTTCAAAATCTCCCTTTATTTTATCTCTGTTTTAAGCCAAAATGTTTTTCCGTTTTGT
GCATTAGTTATAAGGAAAAAATCCTTAAAAAAATCTAAAGTAATGTTAATTTAGACGTTTAATACTTAATATTTTTTGGT
TGGAAAACAAATATCTCATATAATTATTTATGGTCATAAAATATTTTGTATTTAAATTATTGGTAAAATTAAAATCGCAC
TGTTAACATAATTATTTAACGGCGTTAAATTTTAAACGTCCAAATTGAAATTACTATGGGTTTTTTTAAGGATTTTTTCC
TTAGTTGGAATTACATTTCTTTTTTATTGTATTAACCTATATTTGTAAGCAAAATTTCTAAAATACATATATATGATAAT
ATAAATGCTTCACAAAGTTTTTTTTGTTGTTGTTTTTGTGTTTCATATAATATTGACCCCAGTAAAAACACGGTCTAGAC
TGTATTTCATGGTAATGTTACCACTATCATAACTATCTTGTGTTACGAATTTGACTGAATCGTTGTTGAGCATATTATCT
TTGTTGATTAAATGTATAATATATTTTTTTCCAAGCGATTTATTATATAGAATGTTGGTACATAAGTGATATCTTCTTGT
TACTTTGAGAAGGAAGTGATATTTTAAGTACACCACACTATGTAAACATTGTTTGCTGCGAAATCGAATTATTTAGGTAC
ATAGTTTTAGTATATTTTTGTTTGTTTGTTGAGCGATAGTTAATCTCTTAGATCGTTTAATCTCCGGAAGTTTTTTTTAT
CAAAATATTTATTTATGGTAATCGAGACATCAGTAAGTTTATTTTGTAATTTTATTAATGAAATTCTATCAAAGTTTTGG
CGTGATAACCAATTTCCAAACAGATTTATAAACTTATCCA
>AT3G44990.1 | chr3:16444280-16447279 REVERSE LENGTH=3000
AACAAACAAACAAAAGAAAGGTTATAATAATTTTATTTTGCATTATCAAACATACATGAATAATTGGAGGTCTTGTGACG
GGTCCACACTGGAAACTATATTGAAGCAGTTGAGCGTCCGGTCCTCTATGATTTGAGATTAAAAAGAAAAGGTTTTGTTT
TTCAATACTTTGTAATGTTTCCATTTGGTATCTTTCTTATAATTGTAATATTGTGTGATCACATATATTAATATCTGGTA
TTGTATTGTTGTGTGAACCAAAAAAGAAAGAAAAAGAATGGAAGTTGTTCTTTCGAAGGTGGCTTAAATTATTTGTTGGA
TTTATATATTAACAAGTGAATCTCTGAATCTACACGATAATTATTAGATTAGTGGTTGATTGGGAAGTAAATTTTCCTTA
GTGGTCAAATACTTTTAAGAGTTCAAATACTATAACAAAATGAGTAATGACTATAGCAAATTGAATATATTATTAAACAA
TTATGGACGAATAATTTTAGCATATATCAAACTTATATATACACATAGATTGTATTATTGTATATGATATATACAGAGCA
ACTGAATGGAAAAATGAAAATATATTTATACATAAACAAACAAATCTTGGCAGCCTCGAACAATGATGGACCATTGTACT
TTCATTATGGATCATGGAATTAGCGGTTAGATCAGATATTATTCGACACAAACAAAACAAATTAAACGGTAGGAAATGGT
GTACGTATAACATATTGATAGTGCAACAAATTACGGCTTTAGTGGTGTTTTAAATTTATAAACAATTTCTCAGAATCTAT
AACATTAAGAAAATGAAAATCAAAGAGGGGCCATCGAACAATAAATCAAGAATCTAGAAGGGACGGTTAATGGTGCATGA
GCAAAGATGAGGATAATGATGATGATGACCACTTTTCCCAACGTCGAAAGAGATAGTGAACACACTGAATAGTGTGGAGC
CCAATATAAATTCTCGAAGATTTCGTTACCCTCTTAAGTTAAAATTGAAAGAAATATATTCTTGTTAATTATTGTTGTCT
TATTCCAAAGTGTTGTTTTTCTCTTTGGCGTTTTTTGTTTTCCTCTTTGGCCTTTTGTATGTGTATTTCGGTTGTCTACA
TCATTTTTGATAAAGACGTCCCCGCAACTTTTTATTATTTGCTATATATTAATGGAATATGATGTGTTTCTAATTGAAAT
AGATGATTTTTAGGCCCTTAAATAAAAACAAACTAATTACTATTTTTAATATAAAAAAACTAATTACTTGTTTGGTATTA
TGTTACTCTGTATAATATCAAACAAATTATTAGAAAGGTGTCCTGTATTTATTTATAATGTTAATATGTATTTTGATTGA
GTTTAGTTCTTAAAAAGCAAATAAAAAAATTGGGTTTCCAATAGTGTATAAAATATATTTTTCATATTCTTCAATCAATA
AAATATCAAGAAATTACTTTTTTAGAGTCCGATTAGTAACACAAAACTTTACAAAAATTTTACCTGTTAGTTGGAGTTGT
AAAATTCTTCGCAATAGTGCAAAATTATAAAAAAAGAGCTGTACGAGAAAACGGTACAATAAAACTGAAAAAAAAATTTG
TAACGTTTTTATAAAAATTTTGTGATTGATAAAAATAAAAGTTGTACAAATTGTAATACTTTATTTTTTTCACCAATCAA
AACCTTAATTTTTTTTTGTTGCTTTTTTTTTCAGTGTCTCTTTACAATTTACTTGTGATATTTGTGCGTTAATCTTCACC
CGAATCCTAATCTAAAGCACATATTTTGATCTTTGTAATGGTGCAATGGAGGAAATTGCAAAATAACCTCTAAATCTGAT
TTTTTTTTTTCCATCATATTTCTCAAAATCTTATTTGGAAGTATCCATACTGAAGAATCGAGCTAGATTTTTTTCTCTTT
ATGTCAAAAAAGGAAAACAAACATAACCGTTCTCACTTTAAATTGTGACAACTAATAAATGAAAAAGCAAAAAAAGCTGA
AAAGATCTAAAATGGGTTAGAACGGTTATGTGCAAGACGTCATCCTCCATGTTTGGTTCCCATTCCCTATAATCTTTTCG
GTGATAACCGTTTTGAGTTCTAATTTTAGATGGAACAAAATCTTTTTGATAAAAACAAAATGATGGAACAAAATCTTGGT
TTACCATATGCACTTTCAACGTGGATAAGTTTATAAATCTGTTTGGAAATTGGTTATCACGCCAAAACTTTGATAGAATT
TCATTAATAAAATTACAAAATAAACTTACTGATGTCTCGATTACCATAAATAAATATTTTGATAAAAAAAACTTCCGGAG
ATTAAACGATCTAAGAGATTAACTATCGCTCAACAAACAAACAAAAATATACTAAAACTATGTACCTAAATAATTCGATT
TCGCAGCAAACAATGTTTACATAGTGTGGTGTACTTAAAATATCACTTCCTTCTCAAAGTAACAAGAAGATATCACTTAT
GTACCAACATTCTATATAATAAATCGCTTGGAAAAAAATATATTATACATTTAATCAACAAAGATAATATGCTCAACAAC
GATTCAGTCAAATTCGTAACACAAGATAGTTATGATAGTGGTAACATTACCATGAAATACAGTCTAGACCGTGTTTTTAC
TGGGGTCAATATTATATGAAACACAAAAACAACAACAAAAAAAACTTTGTGAAGCATTTATATTATCATATATATGTATT
TTAGAAATTTTGCTTACAAATATAGGTTAATACAATAAAAAAGAAATGTAATTCCAACTAAGGAAAAAATCCTTAAAAAA
ACCCATAGTAATTTCAATTTGGACGTTTAAAATTTAACGCCGTTAAATAATTATGTTAACAGTGCGATTTTAATTTTACC
AATAATTTAAATACAAAATATTTTATGACCATAAATAATTATATGAGATATTTGTTTTCCAACCAAAAAATATTAAGTAT
TAAACGTCTAAATTAACATTACTTTAGATTTTTTTAAGGA
>AT3G45000.1 | chr3:16461408-16464407 FORWARD LENGTH=3000
CTGATATATACTGGATCATACTTGTGACTTTTTTCTTAACCGTTCTCTCTTATTGCATGGTCGATCTTTTGGTCAGTGAT
TGTGCGATTTGTATAGACACTAAAGAAAGTTGAGCTTTAGCTTCAGTGTTTGTTTGGTTTGCTTGAATGTAAAGTTTTTA
GTTTTGGAGTATGAAACCCGGTTCTGGTTCATCTTGATTTGATTTGGTCCGGTTCTATTTAATTTGGTTGAAATTTGATA
TTGTTTATGTTGATTTGGCTGTATACTACAATTGCATAGTTATATCTAAACCAAAGGATAGTTTTCAAATTTGGTCATTC
CTGTTGAGTTTTTTTTTTTGGGTAGAATTCCTGTTTAGTTTTTAATGTGTACATTTATATACACTTTATATGTTGGAATT
TTCTGAACCAAAAGAAGAAATTTATATATACCATTATGACATTTAGTGAGCACATAAATTGTTAGTATATACAATTATTT
AGGCAAAAACTAAATGGATCAATATGAACATAAATGTGTAGTTGCTGTGTATGTGTAAAGATGCAATTTTGTACCTTAAA
CTTAACACGGCACTTCCTCATTGAAGTGTCATGTTTTTCTTGTGATCCAAGTTTTGTATGTTTCTGCATATATTTTTTTA
TAATCTTTTTCCAGTTAACACTTTTAGTAACTATTTATATCATTAGTAATTAACCACTCAAAACTAGATTATTTACACTT
CCATCATTCACTCTCTTCCACATCACATAGAAAAATTCAAAACAAAAATAGCTTAGTTGCCGTTTCCTCTTTCTCCGTCA
CTTTTATTTTTTCATTTTTCTTCTATTTATTAATACAAAAAAAAACAATTATGTAAAATTCTGTAAAAAGTTAAATGCAA
TTTTGACTATCTCTCGAAATACATGTTACAATGTTACTGTTAGTCTATTAAGTTCTTCTTCACAATTGTGTACTAAAATA
TGGGTGATGGATGCGTGTGTGTGTAGATGTTTTGAATAACACGTATGTTTTGAGCGAGTTAATTATTGAACCTGGTACAA
GAAATCAATCAGGAACTAATAAACGATGATCTTCAAGTGATACATTTGGGCTTCGGCTCTAGTGTGGAAGTAGTAACTGA
CCATGACATTGAAGAAAATGATATCACAAAATATTGAAATAAAAGAAAAGGCATGAAAGAAATGAATTTTCATGCATATG
GACGAATGTGTACATAAATATTTTGTTGCATAGAATGTATGTAAATACATAATTATGTATCTTGCTTCTTTAATTTGTAG
AAGACAAAAAAAATTCGACGAAGTGTCATGTTTCTGTTGTGGTCTAAATTAATACTCTAGAAGGCGCAAATTGTGCATAA
AGCAAAGGCGTTATATTGCTGATAAAGGAAGAAAATGACGTTACATAAAATATAAAATTATTATAGAATTTAGATTACCG
AAATTCATTTTGGAACTGTCAGTTTCTTTTTTATTCTAAAATTTAAAACTAATTATTCTCAAACTAGTTTTTTGCTAAGA
ATGTAAATATTTCATTAAAAATGAAAAGTTATTAGAAGTTACACAAGATAGATCCTAAAGTTTGGTCCCATGGCAAAAAA
GGATAAAAAACATGGAAACAAAAACAATCAGTCTATCGACAAAATCAGTAATTTCGGAATCAATAAAGTGATAAAACGAT
TTTGAAGTATCCAAAGTGATGACACCTCAAAGGAGTAGCTTTATGCTTCCTTCGTTTTCACATTATCGTCATCAAGTTAC
TACAACTTCTTCCACTGTGTCAAACTCCTATAATTGGAAACTGCATTGAAGCAATGTGTTTCAGTAGTAAAAGAAATGCA
TATAACATAAAGTATTGTTAGAAAATCTTGAGTGAAGGAATGAAATACATATAAAAACCACGAGTGAAGCAACAGTTGGG
TCGGTCAACAAGGGAACATAAGACGCATATACTATTATTTGGGATAAGTGTTTACATCATCTTATTCACTTTCAGTTTTG
TGTTTACACAAGACAGTTTTAACAACCAAAAAAATCTGGAAGAAATAAATGATAGTTAAATGTCTTGGCAATAAATTTTA
AGGAATTTCGTAATACATTTATTACTATTCGATGTATTAAAATTTTCATTTGTCTTAGTTTTTAAAAGTATACTGTAATT
TGGTTGGAAAAAATTTCTAAAACCTTACAGGTTTTATTGCCTTGCACGCAACAAATTATGAGATTGAGAATCTGAGAGGC
CGACTTAGGCCTTTTGATTTATTTTCTTGAAAAGGAAAAACAAAGGGTTTATTTATCTACCTGGTATATCTTTATTTTTC
ATGTTCACTAAAGGAAAAATAAAGTATTGACAACAACTAAGAAAATGATATTATTTTCATAATTATTTCGTGAGACCTTA
ATTTTTTTCTTTGTTTGTAAAGAATGTTAGACGTGAATAAAATAAAATAAAATAAAAAAGTTTATAAATAATTAAAACGG
TTTGAAAATCCAAATCGGAAAAGAATATGATCAAAGAGTTTTGGAGGCTTTGATTACAAATGTTTCCTAATAGTTTTTTT
AAAGTTTGAAAACCCAAATAGAAAGAAAATGGTCTATTAATTCTCCATATAGTTAAAGAATAAAATCTAAATTGGAGAAA
ACGGTTTATTAATTCTCCAAATATATTATGAATTAGATACATTTTCTTTTAATATTTGTTTTTGCTTTACTAGCCTTCTT
TGTTTAAATGTCAATTTTAAATTTATATTTATCATTCTGCCTTTAACTTATTAAAAAAAATATTTTCATATGCCTATATA
ATAGTTAAATAATGTAAAAATATTAGATTTTTTTTAAGAAAAGTTATAAAAAAATTATAACCCCTACAATAATGATTTAC
GCCACTACTTACATCACAATTTTTGCTATTCCTCTTCTTTTTTTTTCCTGTAACGTGACGAGTGAAGTAGAGAAAAACTT
AAGTGTGAGTAAGATTCCTGGGATGAGAATTGTGGAAGGT
>AT3G45000.2 | chr3:16461408-16464407 FORWARD LENGTH=3000
CTGATATATACTGGATCATACTTGTGACTTTTTTCTTAACCGTTCTCTCTTATTGCATGGTCGATCTTTTGGTCAGTGAT
TGTGCGATTTGTATAGACACTAAAGAAAGTTGAGCTTTAGCTTCAGTGTTTGTTTGGTTTGCTTGAATGTAAAGTTTTTA
GTTTTGGAGTATGAAACCCGGTTCTGGTTCATCTTGATTTGATTTGGTCCGGTTCTATTTAATTTGGTTGAAATTTGATA
TTGTTTATGTTGATTTGGCTGTATACTACAATTGCATAGTTATATCTAAACCAAAGGATAGTTTTCAAATTTGGTCATTC
CTGTTGAGTTTTTTTTTTTGGGTAGAATTCCTGTTTAGTTTTTAATGTGTACATTTATATACACTTTATATGTTGGAATT
TTCTGAACCAAAAGAAGAAATTTATATATACCATTATGACATTTAGTGAGCACATAAATTGTTAGTATATACAATTATTT
AGGCAAAAACTAAATGGATCAATATGAACATAAATGTGTAGTTGCTGTGTATGTGTAAAGATGCAATTTTGTACCTTAAA
CTTAACACGGCACTTCCTCATTGAAGTGTCATGTTTTTCTTGTGATCCAAGTTTTGTATGTTTCTGCATATATTTTTTTA
TAATCTTTTTCCAGTTAACACTTTTAGTAACTATTTATATCATTAGTAATTAACCACTCAAAACTAGATTATTTACACTT
CCATCATTCACTCTCTTCCACATCACATAGAAAAATTCAAAACAAAAATAGCTTAGTTGCCGTTTCCTCTTTCTCCGTCA
CTTTTATTTTTTCATTTTTCTTCTATTTATTAATACAAAAAAAAACAATTATGTAAAATTCTGTAAAAAGTTAAATGCAA
TTTTGACTATCTCTCGAAATACATGTTACAATGTTACTGTTAGTCTATTAAGTTCTTCTTCACAATTGTGTACTAAAATA
TGGGTGATGGATGCGTGTGTGTGTAGATGTTTTGAATAACACGTATGTTTTGAGCGAGTTAATTATTGAACCTGGTACAA
GAAATCAATCAGGAACTAATAAACGATGATCTTCAAGTGATACATTTGGGCTTCGGCTCTAGTGTGGAAGTAGTAACTGA
CCATGACATTGAAGAAAATGATATCACAAAATATTGAAATAAAAGAAAAGGCATGAAAGAAATGAATTTTCATGCATATG
GACGAATGTGTACATAAATATTTTGTTGCATAGAATGTATGTAAATACATAATTATGTATCTTGCTTCTTTAATTTGTAG
AAGACAAAAAAAATTCGACGAAGTGTCATGTTTCTGTTGTGGTCTAAATTAATACTCTAGAAGGCGCAAATTGTGCATAA
AGCAAAGGCGTTATATTGCTGATAAAGGAAGAAAATGACGTTACATAAAATATAAAATTATTATAGAATTTAGATTACCG
AAATTCATTTTGGAACTGTCAGTTTCTTTTTTATTCTAAAATTTAAAACTAATTATTCTCAAACTAGTTTTTTGCTAAGA
ATGTAAATATTTCATTAAAAATGAAAAGTTATTAGAAGTTACACAAGATAGATCCTAAAGTTTGGTCCCATGGCAAAAAA
GGATAAAAAACATGGAAACAAAAACAATCAGTCTATCGACAAAATCAGTAATTTCGGAATCAATAAAGTGATAAAACGAT
TTTGAAGTATCCAAAGTGATGACACCTCAAAGGAGTAGCTTTATGCTTCCTTCGTTTTCACATTATCGTCATCAAGTTAC
TACAACTTCTTCCACTGTGTCAAACTCCTATAATTGGAAACTGCATTGAAGCAATGTGTTTCAGTAGTAAAAGAAATGCA
TATAACATAAAGTATTGTTAGAAAATCTTGAGTGAAGGAATGAAATACATATAAAAACCACGAGTGAAGCAACAGTTGGG
TCGGTCAACAAGGGAACATAAGACGCATATACTATTATTTGGGATAAGTGTTTACATCATCTTATTCACTTTCAGTTTTG
TGTTTACACAAGACAGTTTTAACAACCAAAAAAATCTGGAAGAAATAAATGATAGTTAAATGTCTTGGCAATAAATTTTA
AGGAATTTCGTAATACATTTATTACTATTCGATGTATTAAAATTTTCATTTGTCTTAGTTTTTAAAAGTATACTGTAATT
TGGTTGGAAAAAATTTCTAAAACCTTACAGGTTTTATTGCCTTGCACGCAACAAATTATGAGATTGAGAATCTGAGAGGC
CGACTTAGGCCTTTTGATTTATTTTCTTGAAAAGGAAAAACAAAGGGTTTATTTATCTACCTGGTATATCTTTATTTTTC
ATGTTCACTAAAGGAAAAATAAAGTATTGACAACAACTAAGAAAATGATATTATTTTCATAATTATTTCGTGAGACCTTA
ATTTTTTTCTTTGTTTGTAAAGAATGTTAGACGTGAATAAAATAAAATAAAATAAAAAAGTTTATAAATAATTAAAACGG
TTTGAAAATCCAAATCGGAAAAGAATATGATCAAAGAGTTTTGGAGGCTTTGATTACAAATGTTTCCTAATAGTTTTTTT
AAAGTTTGAAAACCCAAATAGAAAGAAAATGGTCTATTAATTCTCCATATAGTTAAAGAATAAAATCTAAATTGGAGAAA
ACGGTTTATTAATTCTCCAAATATATTATGAATTAGATACATTTTCTTTTAATATTTGTTTTTGCTTTACTAGCCTTCTT
TGTTTAAATGTCAATTTTAAATTTATATTTATCATTCTGCCTTTAACTTATTAAAAAAAATATTTTCATATGCCTATATA
ATAGTTAAATAATGTAAAAATATTAGATTTTTTTTAAGAAAAGTTATAAAAAAATTATAACCCCTACAATAATGATTTAC
GCCACTACTTACATCACAATTTTTGCTATTCCTCTTCTTTTTTTTTCCTGTAACGTGACGAGTGAAGTAGAGAAAAACTT
AAGTGTGAGTAAGATTCCTGGGATGAGAATTGTGGAAGGT
>AT3G45010.1 | chr3:16468846-16471845 FORWARD LENGTH=3000
ATCCAAATTCCGAACCGGCTGAATTATTATGTATTTAGGAGATCAATATTTTACTTTTAAGAAAAGCTAAATAACATATA
CTTGTGAATTATTTCTATCAATACACAGGAAACTTCATTGTTAATTTCTAACCATCATATAACCAAGTCACTACATGAGT
TAGATTCGAACTCTATCATCTAAAACCTGATAAATACTTGATTCATTGAACACTCTTATCAGCATTATATGTCACAGAGA
TTTGACTATTCCAATTTCCAAGTTACACATAGCGAATCTATCACTAGAGAAGATAACACATAAAAAACAAAGATTGTGAA
TTCACCGATGACCCTCAAAAGAACGATCACGATACTCATCATCATCATCATCATCGTCAAGAATGAGTGTAACACCATTG
TTTCTAAGAGAGTTAATAACAGCCCATACCTTAGTTCGACTCTTAAACCCTTTCTTTTCGATTTCTTTCTTGACATCAGC
ATGTATTCCTCTTCCTTGCCCATCCTGAAGCCCTTCCACTTTCAGCCTCATTGCTAAAACCTCTCCTACGATAGCCGCCG
CCTTAGCATTGCAAGTACGGCCACACTCTAGGGAGTTCTTGATCGTGTGCTCTACGGTTGAAGCTGTCGTCACTATTCTC
CCGTTGTTTCTGTCCACTACGTTTGCTGTTATGTACTTGATCGACATGAACAGCCTTAAGACGTACCTTTTCAAAACTGT
CATTTGCTTCTACAAAAACACACAACAAATACTCAACATTGTAAGCACTGAAAAAGAGAAACTTGAACCAAATTCTTTAT
CTCTTTTACATTAAATTTCAATTTTGGTGTTTCGATGTTCGATGTTTTTAATGGATCACGTGAAATTGAGATTGATAAAT
CGTTCCAATCAAATATAATCACTACAAACAAAAGTATGGATATAAAGCTCGTAATTTGCGTTAGTTTTAGTTTAACCCCC
TTTGAAATGAAGCTTCTCTACTAATTAATCTCTCAGAGGAATTTCGTCGAACACCTTACATGCAGCAATTCCAGCCAAGA
ATATACTCAAAAGCTACTAAAATTTCAAAATTAAAACTGAAATGAGAAAACAATAACACAAAGAAAGAAGCTAAGACACG
AGGAAATCAACAATTCGTAGCACAAAAGCAAAATCTCTGTCTAGATAACATAAGACAACAAATCGTAGAAGAGAAAAAAT
TTTACGAAAATTTTTTGAACTTTGGTTGAACTTACAAGTTAAGGGGGATTGAACTTGAGCTAATCAAGAAGAAACGTTGC
GACGAGAAATCACCAGAGCGCCAAGATTAAGGAAGGTGGACGAGTGACGACGAAGAAGTCGGTATAAACGAAGCGGGTCG
GGTTTTACACCAATAACCAAGTATCCATGTTGTTTTACTTGGTCCAATCGTAATGGGCTTTTAATTTGGGCTAAAACCGG
TACAGCAGCAACGTTATTTATCAGAGAGCATCTCCATTCGTGAGATACTCCATGAGTACATCATAATATATTATTAATAT
TTTTATGTTTAATTTAAGTAGAAAAACTTATACTAAAATTGTACTTCCATTAGTGAGATACTCTTATAAGTATCTCATTA
ACATTAACATATTATTATATGTTTTTTATATTAAATTTAATATCTCTACAATACTTTTAAACATATCAATTATTTATTTT
TACAAATTATATTATTAAATAGTTTTATTATTTTTAAAACCATAATTAAACATAATTAAACATTACTTTACATACAAAAT
CATAATAAAAAATATATAAATTAAATATAAAATTACATATAAAACTATGATAACATAAATTAAATAGAAAAAATATATAA
ATTAAACAGAAATTACATATAAAACCATGATAACATAAATCAAAGCTAACTATATTATCTATTATGGTTTTACTCTTCAT
TTGATGATGCACCAAACTTTTGTCATATATGCTCAACTAGGTCATATTTTAGTTGTTGGTGCATACCTCTATCACGAAGT
CGAATTCGATTGCCGAGAATATTGCAAAATAAAAATAGAAAATTTTAAATGTTTGTTTTCTAATTAAAAAAAACTATTAT
ATTTATAAATTATTATTATGTTTAATGCTTAACTAACACCAATTAAATAATATTCGTATATAATTTAAACATATACATGA
TAGAGCTTGTTATATAGATAATTTAATTTTATGAATTTTAAAAGTAAAAATAAAAAAAATAACAAACATATAAAGTATTT
AATTGATGTTATAAAGTATAAATGATTTTATTTATAACAAAAAAAAGAAATTAATAACAAGATGACATGTGGAAGAGAGA
GAAGGTTTCTTATTTCAAAAACGATTCTGAGAAAAACTAATTAAAAAATATTATTTTCATATTTTTGATTTATTTTTAAT
TTGGAGTTTTTCAATGAGAAACCATAGATGGAGATGATCTAATAATCATCTAAATTGTTGGTTGACTTTTTGAATTTCGG
ACAACTTGTACTACTAATACTTGGCTTTTCAAACTGTCATACTATTTTGTCTTAGTATAAGTAAATTTTAGAAATTAGCA
CAAGTAAACACGATTACAAGTTGTAATATACTGTATCATCACAAAACATGAAGGCTATTAATATGAGAGTAGAGAACATA
ATTATAATATCAATCTTCAAAATCTATTCAATTAAGAAAACAAAAGAACTTGAGTTTCAGTACAACAAAACATTTGTTTC
TTAAAAGAGAAAGAGCAAAAACAGAAGTAAGAGAGTCGATCTACGAGTCGGCGATGGTGACCTCAACCTCAACACCAGGT
TCAATGGTGATGGATGTGATTTGCTTGACCACATCAGGAGAGCTGAAGAGATCAATCACTCGCTTGTGCACCCTAAGTTC
AAATCTGTCCCATGTATTGGTTCCTGTTTACAACACCAATAGTTAAAAGAGTCTCAGCCAATGTGAAGAAGATACTTGAA
GTATTGAGCACAATCACATGTTCTAAGATCTAAATCCGCG
>AT3G45020.2 | chr3:16466167-16469166 REVERSE LENGTH=3000
ATTCACAATCTTTGTTTTTTATGTGTTATCTTCTCTAGTGATAGATTCGCTATGTGTAACTTGGAAATTGGAATAGTCAA
ATCTCTGTGACATATAATGCTGATAAGAGTGTTCAATGAATCAAGTATTTATCAGGTTTTAGATGATAGAGTTCGAATCT
AACTCATGTAGTGACTTGGTTATATGATGGTTAGAAATTAACAATGAAGTTTCCTGTGTATTGATAGAAATAATTCACAA
GTATATGTTATTTAGCTTTTCTTAAAAGTAAAATATTGATCTCCTAAATACATAATAATTCAGCCGGTTCGGAATTTGGA
TTTACTGATGAGCGGTCCGACCAGTGGGTGTACTGAGCTTTCCTTGCATCCAGTTCTGAAGCATTTGCAATGCTGCCTTT
GGCTGATCCATCGGAACCATGTGTCCAGCATCATGGACCTATAAAACGTTTTCCCGATTTCGATTAGGTTAGGGACAAAT
ATCGATAGAGATATGTTCAGTTTCTCGATTTTTGTTCGGTTTACCTTTAGGAAAGTGAGTGAACCGTAGTTCTTCATTAA
ACCCGCTTCTTTGTTGTCTACGTGGAATGGAACTGTCGCTGCTGCTACAAACTCTTTCTGGCCTGACCATTCCATTTCGT
GAACCCACTTTGAGTTTCCTATATACGAAGGAAAAAATACTCAATCAGTCTCAGCTTAAACAGTTTTCCGGAGATGTAAC
TATGGTCAGCATACACTTGGATATAGCGAGGAAAAGTACCGAGCCAATTGCAGATGAGATCGTATTCTCCGGCATAAACA
AGGAGCTTAATTCCATCTTGAAGAAGAGCTGGAATCCCGACCTCAAGATTCCGCATCCAGTCCATCTGCATTGCTTCGTA
GACCGCTGTACTGCAAGACACAAACTCGATATCTCCCACACCTAATGCCTTCCGCACCGATTTCTGGTTCAAGAAATTCT
CCATGTTCGAGAAATCATAGCATAAGCTTCCTTCACATTGTTTCCTCACGTCATAATACTTCAAAACAGAGAGACCAAAA
ATCTTGTTAGCTATTATTTCAAGAATAAACAAGTAAAAGAGATTAATTCAATTCCAGTTTTGATGCTTACGTTTACGTTT
CCAGCAATATCCATTATCTTTTGGAAAATGTTGTTGCAGACAGTGTAAGAAGAAGCACACGCATCCCCTTCACCACCATC
CGCGCCTGAAACCGCATAAAGAAAGCAAACATATTTCATTACAAAATCACAAACTTAAAGTAAACTATCATTTTTGTAAT
AAAAAGAAGTTGAGAGATTGTTTATTACTGCATTCTTTGATAGATTGTTGACAAGTTGCGTAATAACGGTTGAGGTTATC
ATGATCAGACTGTGTGATTAAATTCATGTCTAGCGCGTAATCCGCATACGCACCATATTGAATCTCCGGGTTGGTTAAAC
CGTTACCGATCGCAAAACCCTGATATAAACCATATTTGGTTTAAAGACAAAACACAAAATGTCTGATCAATGTGGACTTT
TTTTTTTCTTTTTACCTTAAGGTTAATGTGAGTTCCTTCTTTGTTCTTGTTTCCACGGTGAACACGTGAAGCCAATGCCG
GAATGTAATGTCCAGCGTAGGATTCACCGGTAATGTAAAAATCATTCTTCACAAATTGTGGATGCTCTTTGAAAAACGCC
TGCAAAGAAAATGTGTCACGTCAAGAACATGTTTTTAATGTGATGAAACAGAGGAAAGAATTGAAACCGAACCTGTAAGA
AGTCATAAAGGTCATTACTGACACCATCCTCGTCATGACGAAGATCGCTTTGGTCCGATGTGTAACTGAAACCAGTTCCT
ACCGGTTGGTCCACGTAGATTAGATTTGATGCCTATAATATTAAAATTGAAATAAAGTGGTTGAGAATAATTTGGTTTCT
TGTTGAGATATGAGAAAACGTGTTTTGGTTGACCATTTTTTTTTCTAACCAACCTTGTCCCAACCAAATTCGTTCCAAGA
AAGAGATGAGTTGTTAGAGACGGTGAACGGTCCGTTCTCGTAGAACAGAGCCAGTTCACTACTGCAACCTGGTCCACCGG
TTAGCCAAATCACCACTGGATCGGCTTTGTTCGTCCTTGACTCGAAGAAAAAGTAGAACATCCTGAGAAAGAAATTGAGC
AATAGAAAAACTCGGTTTAGTCATAATACCGAAGTTAACCGAGACGGTTCCAAATATTACTAAAACGGTTGAGCGGTTAT
ATAAAATCATAAAGTAACCGGATTTGTTTGCTCTTTGAGAAGAAATTGAGAATTAAGAAGCCGGTTGAGTTCAAATGTCA
ATGTGTACCAAACTAATTAGAACGGTTAAGAGAAAAATTTAAATTAAACCGGCTTGGTCTATATTTGTGAAAACAATTGT
GAACTAGGAAGCCGGATGAAACGGTTAGAAGAAAATCTAAAGTAAACCGGATTGATTGAACCGGTTTAATTCCGGTACAA
GCAAATGGAAGTTACCTTGCTGCTTTTGAGTTAGGGAGTTTGTAGTAACCAGCATGGTGACCAAAATCTTGAACCGACGG
AGAACCACCGGAGCCACGACGGTCAACCGCCGCCGGCAAATCGAATGCTCTCTCGACCAGTCTCGGAGCCTCAGAACCTT
CTTCATCGATGACATTGACGTCGCGTGTAGGCATCAAATTGAATCCTTTGATAAGTCTCTCCGCCGTGAGAGTCGGCAAA
CTCGCCGACGGTGAGAAAGATAAGGGCTTTTCTGTCAGAGATTTGGAAGTTGAGGGTGAAAAATGAGAGAAAATGAAAAT
ACAGAGGAGAAATGTGAGAAAAGTTGTTTTGGAGTCCATTTTTTTTTTGGTTTTCTGTGAGAGAATTTTTGGGTTATGGG
ATTGAAGAAACGATGATGTTACTTATATAGTTGCCTTGTTTGTCTACTACACAAATCGTGGATCAAAAATATTAAAAAGT
TACTTATTTAGTATCCTAAAAGCATTTTGTTTTATTTACA
>AT3G45020.4 | chr3:16466167-16469166 REVERSE LENGTH=3000
ATTCACAATCTTTGTTTTTTATGTGTTATCTTCTCTAGTGATAGATTCGCTATGTGTAACTTGGAAATTGGAATAGTCAA
ATCTCTGTGACATATAATGCTGATAAGAGTGTTCAATGAATCAAGTATTTATCAGGTTTTAGATGATAGAGTTCGAATCT
AACTCATGTAGTGACTTGGTTATATGATGGTTAGAAATTAACAATGAAGTTTCCTGTGTATTGATAGAAATAATTCACAA
GTATATGTTATTTAGCTTTTCTTAAAAGTAAAATATTGATCTCCTAAATACATAATAATTCAGCCGGTTCGGAATTTGGA
TTTACTGATGAGCGGTCCGACCAGTGGGTGTACTGAGCTTTCCTTGCATCCAGTTCTGAAGCATTTGCAATGCTGCCTTT
GGCTGATCCATCGGAACCATGTGTCCAGCATCATGGACCTATAAAACGTTTTCCCGATTTCGATTAGGTTAGGGACAAAT
ATCGATAGAGATATGTTCAGTTTCTCGATTTTTGTTCGGTTTACCTTTAGGAAAGTGAGTGAACCGTAGTTCTTCATTAA
ACCCGCTTCTTTGTTGTCTACGTGGAATGGAACTGTCGCTGCTGCTACAAACTCTTTCTGGCCTGACCATTCCATTTCGT
GAACCCACTTTGAGTTTCCTATATACGAAGGAAAAAATACTCAATCAGTCTCAGCTTAAACAGTTTTCCGGAGATGTAAC
TATGGTCAGCATACACTTGGATATAGCGAGGAAAAGTACCGAGCCAATTGCAGATGAGATCGTATTCTCCGGCATAAACA
AGGAGCTTAATTCCATCTTGAAGAAGAGCTGGAATCCCGACCTCAAGATTCCGCATCCAGTCCATCTGCATTGCTTCGTA
GACCGCTGTACTGCAAGACACAAACTCGATATCTCCCACACCTAATGCCTTCCGCACCGATTTCTGGTTCAAGAAATTCT
CCATGTTCGAGAAATCATAGCATAAGCTTCCTTCACATTGTTTCCTCACGTCATAATACTTCAAAACAGAGAGACCAAAA
ATCTTGTTAGCTATTATTTCAAGAATAAACAAGTAAAAGAGATTAATTCAATTCCAGTTTTGATGCTTACGTTTACGTTT
CCAGCAATATCCATTATCTTTTGGAAAATGTTGTTGCAGACAGTGTAAGAAGAAGCACACGCATCCCCTTCACCACCATC
CGCGCCTGAAACCGCATAAAGAAAGCAAACATATTTCATTACAAAATCACAAACTTAAAGTAAACTATCATTTTTGTAAT
AAAAAGAAGTTGAGAGATTGTTTATTACTGCATTCTTTGATAGATTGTTGACAAGTTGCGTAATAACGGTTGAGGTTATC
ATGATCAGACTGTGTGATTAAATTCATGTCTAGCGCGTAATCCGCATACGCACCATATTGAATCTCCGGGTTGGTTAAAC
CGTTACCGATCGCAAAACCCTGATATAAACCATATTTGGTTTAAAGACAAAACACAAAATGTCTGATCAATGTGGACTTT
TTTTTTTCTTTTTACCTTAAGGTTAATGTGAGTTCCTTCTTTGTTCTTGTTTCCACGGTGAACACGTGAAGCCAATGCCG
GAATGTAATGTCCAGCGTAGGATTCACCGGTAATGTAAAAATCATTCTTCACAAATTGTGGATGCTCTTTGAAAAACGCC
TGCAAAGAAAATGTGTCACGTCAAGAACATGTTTTTAATGTGATGAAACAGAGGAAAGAATTGAAACCGAACCTGTAAGA
AGTCATAAAGGTCATTACTGACACCATCCTCGTCATGACGAAGATCGCTTTGGTCCGATGTGTAACTGAAACCAGTTCCT
ACCGGTTGGTCCACGTAGATTAGATTTGATGCCTATAATATTAAAATTGAAATAAAGTGGTTGAGAATAATTTGGTTTCT
TGTTGAGATATGAGAAAACGTGTTTTGGTTGACCATTTTTTTTTCTAACCAACCTTGTCCCAACCAAATTCGTTCCAAGA
AAGAGATGAGTTGTTAGAGACGGTGAACGGTCCGTTCTCGTAGAACAGAGCCAGTTCACTACTGCAACCTGGTCCACCGG
TTAGCCAAATCACCACTGGATCGGCTTTGTTCGTCCTTGACTCGAAGAAAAAGTAGAACATCCTGAGAAAGAAATTGAGC
AATAGAAAAACTCGGTTTAGTCATAATACCGAAGTTAACCGAGACGGTTCCAAATATTACTAAAACGGTTGAGCGGTTAT
ATAAAATCATAAAGTAACCGGATTTGTTTGCTCTTTGAGAAGAAATTGAGAATTAAGAAGCCGGTTGAGTTCAAATGTCA
ATGTGTACCAAACTAATTAGAACGGTTAAGAGAAAAATTTAAATTAAACCGGCTTGGTCTATATTTGTGAAAACAATTGT
GAACTAGGAAGCCGGATGAAACGGTTAGAAGAAAATCTAAAGTAAACCGGATTGATTGAACCGGTTTAATTCCGGTACAA
GCAAATGGAAGTTACCTTGCTGCTTTTGAGTTAGGGAGTTTGTAGTAACCAGCATGGTGACCAAAATCTTGAACCGACGG
AGAACCACCGGAGCCACGACGGTCAACCGCCGCCGGCAAATCGAATGCTCTCTCGACCAGTCTCGGAGCCTCAGAACCTT
CTTCATCGATGACATTGACGTCGCGTGTAGGCATCAAATTGAATCCTTTGATAAGTCTCTCCGCCGTGAGAGTCGGCAAA
CTCGCCGACGGTGAGAAAGATAAGGGCTTTTCTGTCAGAGATTTGGAAGTTGAGGGTGAAAAATGAGAGAAAATGAAAAT
ACAGAGGAGAAATGTGAGAAAAGTTGTTTTGGAGTCCATTTTTTTTTTGGTTTTCTGTGAGAGAATTTTTGGGTTATGGG
ATTGAAGAAACGATGATGTTACTTATATAGTTGCCTTGTTTGTCTACTACACAAATCGTGGATCAAAAATATTAAAAAGT
TACTTATTTAGTATCCTAAAAGCATTTTGTTTTATTTACA
>AT3G45020.1 | chr3:16466167-16469166 REVERSE LENGTH=3000
ATTCACAATCTTTGTTTTTTATGTGTTATCTTCTCTAGTGATAGATTCGCTATGTGTAACTTGGAAATTGGAATAGTCAA
ATCTCTGTGACATATAATGCTGATAAGAGTGTTCAATGAATCAAGTATTTATCAGGTTTTAGATGATAGAGTTCGAATCT
AACTCATGTAGTGACTTGGTTATATGATGGTTAGAAATTAACAATGAAGTTTCCTGTGTATTGATAGAAATAATTCACAA
GTATATGTTATTTAGCTTTTCTTAAAAGTAAAATATTGATCTCCTAAATACATAATAATTCAGCCGGTTCGGAATTTGGA
TTTACTGATGAGCGGTCCGACCAGTGGGTGTACTGAGCTTTCCTTGCATCCAGTTCTGAAGCATTTGCAATGCTGCCTTT
GGCTGATCCATCGGAACCATGTGTCCAGCATCATGGACCTATAAAACGTTTTCCCGATTTCGATTAGGTTAGGGACAAAT
ATCGATAGAGATATGTTCAGTTTCTCGATTTTTGTTCGGTTTACCTTTAGGAAAGTGAGTGAACCGTAGTTCTTCATTAA
ACCCGCTTCTTTGTTGTCTACGTGGAATGGAACTGTCGCTGCTGCTACAAACTCTTTCTGGCCTGACCATTCCATTTCGT
GAACCCACTTTGAGTTTCCTATATACGAAGGAAAAAATACTCAATCAGTCTCAGCTTAAACAGTTTTCCGGAGATGTAAC
TATGGTCAGCATACACTTGGATATAGCGAGGAAAAGTACCGAGCCAATTGCAGATGAGATCGTATTCTCCGGCATAAACA
AGGAGCTTAATTCCATCTTGAAGAAGAGCTGGAATCCCGACCTCAAGATTCCGCATCCAGTCCATCTGCATTGCTTCGTA
GACCGCTGTACTGCAAGACACAAACTCGATATCTCCCACACCTAATGCCTTCCGCACCGATTTCTGGTTCAAGAAATTCT
CCATGTTCGAGAAATCATAGCATAAGCTTCCTTCACATTGTTTCCTCACGTCATAATACTTCAAAACAGAGAGACCAAAA
ATCTTGTTAGCTATTATTTCAAGAATAAACAAGTAAAAGAGATTAATTCAATTCCAGTTTTGATGCTTACGTTTACGTTT
CCAGCAATATCCATTATCTTTTGGAAAATGTTGTTGCAGACAGTGTAAGAAGAAGCACACGCATCCCCTTCACCACCATC
CGCGCCTGAAACCGCATAAAGAAAGCAAACATATTTCATTACAAAATCACAAACTTAAAGTAAACTATCATTTTTGTAAT
AAAAAGAAGTTGAGAGATTGTTTATTACTGCATTCTTTGATAGATTGTTGACAAGTTGCGTAATAACGGTTGAGGTTATC
ATGATCAGACTGTGTGATTAAATTCATGTCTAGCGCGTAATCCGCATACGCACCATATTGAATCTCCGGGTTGGTTAAAC
CGTTACCGATCGCAAAACCCTGATATAAACCATATTTGGTTTAAAGACAAAACACAAAATGTCTGATCAATGTGGACTTT
TTTTTTTCTTTTTACCTTAAGGTTAATGTGAGTTCCTTCTTTGTTCTTGTTTCCACGGTGAACACGTGAAGCCAATGCCG
GAATGTAATGTCCAGCGTAGGATTCACCGGTAATGTAAAAATCATTCTTCACAAATTGTGGATGCTCTTTGAAAAACGCC
TGCAAAGAAAATGTGTCACGTCAAGAACATGTTTTTAATGTGATGAAACAGAGGAAAGAATTGAAACCGAACCTGTAAGA
AGTCATAAAGGTCATTACTGACACCATCCTCGTCATGACGAAGATCGCTTTGGTCCGATGTGTAACTGAAACCAGTTCCT
ACCGGTTGGTCCACGTAGATTAGATTTGATGCCTATAATATTAAAATTGAAATAAAGTGGTTGAGAATAATTTGGTTTCT
TGTTGAGATATGAGAAAACGTGTTTTGGTTGACCATTTTTTTTTCTAACCAACCTTGTCCCAACCAAATTCGTTCCAAGA
AAGAGATGAGTTGTTAGAGACGGTGAACGGTCCGTTCTCGTAGAACAGAGCCAGTTCACTACTGCAACCTGGTCCACCGG
TTAGCCAAATCACCACTGGATCGGCTTTGTTCGTCCTTGACTCGAAGAAAAAGTAGAACATCCTGAGAAAGAAATTGAGC
AATAGAAAAACTCGGTTTAGTCATAATACCGAAGTTAACCGAGACGGTTCCAAATATTACTAAAACGGTTGAGCGGTTAT
ATAAAATCATAAAGTAACCGGATTTGTTTGCTCTTTGAGAAGAAATTGAGAATTAAGAAGCCGGTTGAGTTCAAATGTCA
ATGTGTACCAAACTAATTAGAACGGTTAAGAGAAAAATTTAAATTAAACCGGCTTGGTCTATATTTGTGAAAACAATTGT
GAACTAGGAAGCCGGATGAAACGGTTAGAAGAAAATCTAAAGTAAACCGGATTGATTGAACCGGTTTAATTCCGGTACAA
GCAAATGGAAGTTACCTTGCTGCTTTTGAGTTAGGGAGTTTGTAGTAACCAGCATGGTGACCAAAATCTTGAACCGACGG
AGAACCACCGGAGCCACGACGGTCAACCGCCGCCGGCAAATCGAATGCTCTCTCGACCAGTCTCGGAGCCTCAGAACCTT
CTTCATCGATGACATTGACGTCGCGTGTAGGCATCAAATTGAATCCTTTGATAAGTCTCTCCGCCGTGAGAGTCGGCAAA
CTCGCCGACGGTGAGAAAGATAAGGGCTTTTCTGTCAGAGATTTGGAAGTTGAGGGTGAAAAATGAGAGAAAATGAAAAT
ACAGAGGAGAAATGTGAGAAAAGTTGTTTTGGAGTCCATTTTTTTTTTGGTTTTCTGTGAGAGAATTTTTGGGTTATGGG
ATTGAAGAAACGATGATGTTACTTATATAGTTGCCTTGTTTGTCTACTACACAAATCGTGGATCAAAAATATTAAAAAGT
TACTTATTTAGTATCCTAAAAGCATTTTGTTTTATTTACA
>AT3G45020.3 | chr3:16466167-16469166 REVERSE LENGTH=3000
ATTCACAATCTTTGTTTTTTATGTGTTATCTTCTCTAGTGATAGATTCGCTATGTGTAACTTGGAAATTGGAATAGTCAA
ATCTCTGTGACATATAATGCTGATAAGAGTGTTCAATGAATCAAGTATTTATCAGGTTTTAGATGATAGAGTTCGAATCT
AACTCATGTAGTGACTTGGTTATATGATGGTTAGAAATTAACAATGAAGTTTCCTGTGTATTGATAGAAATAATTCACAA
GTATATGTTATTTAGCTTTTCTTAAAAGTAAAATATTGATCTCCTAAATACATAATAATTCAGCCGGTTCGGAATTTGGA
TTTACTGATGAGCGGTCCGACCAGTGGGTGTACTGAGCTTTCCTTGCATCCAGTTCTGAAGCATTTGCAATGCTGCCTTT
GGCTGATCCATCGGAACCATGTGTCCAGCATCATGGACCTATAAAACGTTTTCCCGATTTCGATTAGGTTAGGGACAAAT
ATCGATAGAGATATGTTCAGTTTCTCGATTTTTGTTCGGTTTACCTTTAGGAAAGTGAGTGAACCGTAGTTCTTCATTAA
ACCCGCTTCTTTGTTGTCTACGTGGAATGGAACTGTCGCTGCTGCTACAAACTCTTTCTGGCCTGACCATTCCATTTCGT
GAACCCACTTTGAGTTTCCTATATACGAAGGAAAAAATACTCAATCAGTCTCAGCTTAAACAGTTTTCCGGAGATGTAAC
TATGGTCAGCATACACTTGGATATAGCGAGGAAAAGTACCGAGCCAATTGCAGATGAGATCGTATTCTCCGGCATAAACA
AGGAGCTTAATTCCATCTTGAAGAAGAGCTGGAATCCCGACCTCAAGATTCCGCATCCAGTCCATCTGCATTGCTTCGTA
GACCGCTGTACTGCAAGACACAAACTCGATATCTCCCACACCTAATGCCTTCCGCACCGATTTCTGGTTCAAGAAATTCT
CCATGTTCGAGAAATCATAGCATAAGCTTCCTTCACATTGTTTCCTCACGTCATAATACTTCAAAACAGAGAGACCAAAA
ATCTTGTTAGCTATTATTTCAAGAATAAACAAGTAAAAGAGATTAATTCAATTCCAGTTTTGATGCTTACGTTTACGTTT
CCAGCAATATCCATTATCTTTTGGAAAATGTTGTTGCAGACAGTGTAAGAAGAAGCACACGCATCCCCTTCACCACCATC
CGCGCCTGAAACCGCATAAAGAAAGCAAACATATTTCATTACAAAATCACAAACTTAAAGTAAACTATCATTTTTGTAAT
AAAAAGAAGTTGAGAGATTGTTTATTACTGCATTCTTTGATAGATTGTTGACAAGTTGCGTAATAACGGTTGAGGTTATC
ATGATCAGACTGTGTGATTAAATTCATGTCTAGCGCGTAATCCGCATACGCACCATATTGAATCTCCGGGTTGGTTAAAC
CGTTACCGATCGCAAAACCCTGATATAAACCATATTTGGTTTAAAGACAAAACACAAAATGTCTGATCAATGTGGACTTT
TTTTTTTCTTTTTACCTTAAGGTTAATGTGAGTTCCTTCTTTGTTCTTGTTTCCACGGTGAACACGTGAAGCCAATGCCG
GAATGTAATGTCCAGCGTAGGATTCACCGGTAATGTAAAAATCATTCTTCACAAATTGTGGATGCTCTTTGAAAAACGCC
TGCAAAGAAAATGTGTCACGTCAAGAACATGTTTTTAATGTGATGAAACAGAGGAAAGAATTGAAACCGAACCTGTAAGA
AGTCATAAAGGTCATTACTGACACCATCCTCGTCATGACGAAGATCGCTTTGGTCCGATGTGTAACTGAAACCAGTTCCT
ACCGGTTGGTCCACGTAGATTAGATTTGATGCCTATAATATTAAAATTGAAATAAAGTGGTTGAGAATAATTTGGTTTCT
TGTTGAGATATGAGAAAACGTGTTTTGGTTGACCATTTTTTTTTCTAACCAACCTTGTCCCAACCAAATTCGTTCCAAGA
AAGAGATGAGTTGTTAGAGACGGTGAACGGTCCGTTCTCGTAGAACAGAGCCAGTTCACTACTGCAACCTGGTCCACCGG
TTAGCCAAATCACCACTGGATCGGCTTTGTTCGTCCTTGACTCGAAGAAAAAGTAGAACATCCTGAGAAAGAAATTGAGC
AATAGAAAAACTCGGTTTAGTCATAATACCGAAGTTAACCGAGACGGTTCCAAATATTACTAAAACGGTTGAGCGGTTAT
ATAAAATCATAAAGTAACCGGATTTGTTTGCTCTTTGAGAAGAAATTGAGAATTAAGAAGCCGGTTGAGTTCAAATGTCA
ATGTGTACCAAACTAATTAGAACGGTTAAGAGAAAAATTTAAATTAAACCGGCTTGGTCTATATTTGTGAAAACAATTGT
GAACTAGGAAGCCGGATGAAACGGTTAGAAGAAAATCTAAAGTAAACCGGATTGATTGAACCGGTTTAATTCCGGTACAA
GCAAATGGAAGTTACCTTGCTGCTTTTGAGTTAGGGAGTTTGTAGTAACCAGCATGGTGACCAAAATCTTGAACCGACGG
AGAACCACCGGAGCCACGACGGTCAACCGCCGCCGGCAAATCGAATGCTCTCTCGACCAGTCTCGGAGCCTCAGAACCTT
CTTCATCGATGACATTGACGTCGCGTGTAGGCATCAAATTGAATCCTTTGATAAGTCTCTCCGCCGTGAGAGTCGGCAAA
CTCGCCGACGGTGAGAAAGATAAGGGCTTTTCTGTCAGAGATTTGGAAGTTGAGGGTGAAAAATGAGAGAAAATGAAAAT
ACAGAGGAGAAATGTGAGAAAAGTTGTTTTGGAGTCCATTTTTTTTTTGGTTTTCTGTGAGAGAATTTTTGGGTTATGGG
ATTGAAGAAACGATGATGTTACTTATATAGTTGCCTTGTTTGTCTACTACACAAATCGTGGATCAAAAATATTAAAAAGT
TACTTATTTAGTATCCTAAAAGCATTTTGTTTTATTTACA
>AT3G45030.1 | chr3:16468606-16471605 REVERSE LENGTH=3000
ATCGACTCTCTTACTTCTGTTTTTGCTCTTTCTCTTTTAAGAAACAAATGTTTTGTTGTACTGAAACTCAAGTTCTTTTG
TTTTCTTAATTGAATAGATTTTGAAGATTGATATTATAATTATGTTCTCTACTCTCATATTAATAGCCTTCATGTTTTGT
GATGATACAGTATATTACAACTTGTAATCGTGTTTACTTGTGCTAATTTCTAAAATTTACTTATACTAAGACAAAATAGT
ATGACAGTTTGAAAAGCCAAGTATTAGTAGTACAAGTTGTCCGAAATTCAAAAAGTCAACCAACAATTTAGATGATTATT
AGATCATCTCCATCTATGGTTTCTCATTGAAAAACTCCAAATTAAAAATAAATCAAAAATATGAAAATAATATTTTTTAA
TTAGTTTTTCTCAGAATCGTTTTTGAAATAAGAAACCTTCTCTCTCTTCCACATGTCATCTTGTTATTAATTTCTTTTTT
TTGTTATAAATAAAATCATTTATACTTTATAACATCAATTAAATACTTTATATGTTTGTTATTTTTTTTATTTTTACTTT
TAAAATTCATAAAATTAAATTATCTATATAACAAGCTCTATCATGTATATGTTTAAATTATATACGAATATTATTTAATT
GGTGTTAGTTAAGCATTAAACATAATAATAATTTATAAATATAATAGTTTTTTTTAATTAGAAAACAAACATTTAAAATT
TTCTATTTTTATTTTGCAATATTCTCGGCAATCGAATTCGACTTCGTGATAGAGGTATGCACCAACAACTAAAATATGAC
CTAGTTGAGCATATATGACAAAAGTTTGGTGCATCATCAAATGAAGAGTAAAACCATAATAGATAATATAGTTAGCTTTG
ATTTATGTTATCATGGTTTTATATGTAATTTCTGTTTAATTTATATATTTTTTCTATTTAATTTATGTTATCATAGTTTT
ATATGTAATTTTATATTTAATTTATATATTTTTTATTATGATTTTGTATGTAAAGTAATGTTTAATTATGTTTAATTATG
GTTTTAAAAATAATAAAACTATTTAATAATATAATTTGTAAAAATAAATAATTGATATGTTTAAAAGTATTGTAGAGATA
TTAAATTTAATATAAAAAACATATAATAATATGTTAATGTTAATGAGATACTTATAAGAGTATCTCACTAATGGAAGTAC
AATTTTAGTATAAGTTTTTCTACTTAAATTAAACATAAAAATATTAATAATATATTATGATGTACTCATGGAGTATCTCA
CGAATGGAGATGCTCTCTGATAAATAACGTTGCTGCTGTACCGGTTTTAGCCCAAATTAAAAGCCCATTACGATTGGACC
AAGTAAAACAACATGGATACTTGGTTATTGGTGTAAAACCCGACCCGCTTCGTTTATACCGACTTCTTCGTCGTCACTCG
TCCACCTTCCTTAATCTTGGCGCTCTGGTGATTTCTCGTCGCAACGTTTCTTCTTGATTAGCTCAAGTTCAATCCCCCTT
AACTTGTAAGTTCAACCAAAGTTCAAAAAATTTTCGTAAAATTTTTTCTCTTCTACGATTTGTTGTCTTATGTTATCTAG
ACAGAGATTTTGCTTTTGTGCTACGAATTGTTGATTTCCTCGTGTCTTAGCTTCTTTCTTTGTGTTATTGTTTTCTCATT
TCAGTTTTAATTTTGAAATTTTAGTAGCTTTTGAGTATATTCTTGGCTGGAATTGCTGCATGTAAGGTGTTCGACGAAAT
TCCTCTGAGAGATTAATTAGTAGAGAAGCTTCATTTCAAAGGGGGTTAAACTAAAACTAACGCAAATTACGAGCTTTATA
TCCATACTTTTGTTTGTAGTGATTATATTTGATTGGAACGATTTATCAATCTCAATTTCACGTGATCCATTAAAAACATC
GAACATCGAAACACCAAAATTGAAATTTAATGTAAAAGAGATAAAGAATTTGGTTCAAGTTTCTCTTTTTCAGTGCTTAC
AATGTTGAGTATTTGTTGTGTGTTTTTGTAGAAGCAAATGACAGTTTTGAAAAGGTACGTCTTAAGGCTGTTCATGTCGA
TCAAGTACATAACAGCAAACGTAGTGGACAGAAACAACGGGAGAATAGTGACGACAGCTTCAACCGTAGAGCACACGATC
AAGAACTCCCTAGAGTGTGGCCGTACTTGCAATGCTAAGGCGGCGGCTATCGTAGGAGAGGTTTTAGCAATGAGGCTGAA
AGTGGAAGGGCTTCAGGATGGGCAAGGAAGAGGAATACATGCTGATGTCAAGAAAGAAATCGAAAAGAAAGGGTTTAAGA
GTCGAACTAAGGTATGGGCTGTTATTAACTCTCTTAGAAACAATGGTGTTACACTCATTCTTGACGATGATGATGATGAT
GATGAGTATCGTGATCGTTCTTTTGAGGGTCATCGGTGAATTCACAATCTTTGTTTTTTATGTGTTATCTTCTCTAGTGA
TAGATTCGCTATGTGTAACTTGGAAATTGGAATAGTCAAATCTCTGTGACATATAATGCTGATAAGAGTGTTCAATGAAT
CAAGTATTTATCAGGTTTTAGATGATAGAGTTCGAATCTAACTCATGTAGTGACTTGGTTATATGATGGTTAGAAATTAA
CAATGAAGTTTCCTGTGTATTGATAGAAATAATTCACAAGTATATGTTATTTAGCTTTTCTTAAAAGTAAAATATTGATC
TCCTAAATACATAATAATTCAGCCGGTTCGGAATTTGGATTTACTGATGAGCGGTCCGACCAGTGGGTGTACTGAGCTTT
CCTTGCATCCAGTTCTGAAGCATTTGCAATGCTGCCTTTGGCTGATCCATCGGAACCATGTGTCCAGCATCATGGACCTA
TAAAACGTTTTCCCGATTTCGATTAGGTTAGGGACAAATATCGATAGAGATATGTTCAGTTTCTCGATTTTTGTTCGGTT
TACCTTTAGGAAAGTGAGTGAACCGTAGTTCTTCATTAAA
>AT3G45040.1 | chr3:16469801-16472800 REVERSE LENGTH=3000
ATTAGTTAAGCCTAGAGTCAACATTCTACGTTTTTTCACTTCATGTACATAACAAAGTATCTTACTACTAACCATACTTC
CTCTTGTTAATTGCCGTATCTCTTTAAGAGACAAATGTGTTTTTTGATCTCAACTTTTTGTTTCCTTCCTACGTATTATT
ATTCTCTGCAAGAACCAATCTTCTTTCCTCTGTTTGACAAACCAATGTTAAATACAGAGATGAACATGCTAACAAAATAG
CAGCCCATCTAAAAATAACAAGGCCCATATTGGCCCAAGTACTTATCAAACACTTTTGGAATATGAAAGAAAACAAACAG
AGCAAACATAGCTGTAGTTATTGGGCTTTATATTGGTTGGGCCCAACAAGCCCATATAAATGAGGGTTTTTATATTACAT
AAAACGTCTTCTTAGGTTATAATTCGAGCTCTCTTGAAGCAAAAAGCTATCCGCCGTCGACTCGAGCTTCGTTCGTCTCT
CTGCAAATATGGCGACAGCGTATCAACCAATGAAACCAGGAAAGGCTGGTTTGGAAGAGCCACTCGAGCAGATTCACAAG
ATCAGGATTACTCTCTCCTCCAAGAATGTCAAGAACCTTGAGAAAGGTTTTACTTCTTTTCTTAATCACCTCTCTAAGTT
CTAGGGAAATGCGTTGCACTAGTCTTAGGTTACATTAGAGTATTTTGAGGCTATCTGAGAGATGTTCCAATTATTGAATA
CTGAATAAATGTTTTTGCTCTGTTGCTGCAAATGATATATGTAGTGTGCACTGATTTGGTTCGTGGAGCTAAGGACAAGA
GACTTAGAGTCAAGGGACCAGTGAGAATGCCCACTAAGGTTCTCAAGATCACTACCCGAAAAGCTCCCTGTGGTGAAGGT
ATACTTCTGGTTCTCTCATCTTTTATGTCTTCAAAAACACTAGAGCTTGAGTTTTGGGAACCGTTCCTAAAGTGTCGCGG
ATTTAGATCTTAGAACATGTGATTGTGCTCAATACTTCAAGTATCTTCTTCACATTGGCTGAGACTCTTTTAACTATTGG
TGTTGTAAACAGGAACCAATACATGGGACAGATTTGAACTTAGGGTGCACAAGCGAGTGATTGATCTCTTCAGCTCTCCT
GATGTGGTCAAGCAAATCACATCCATCACCATTGAACCTGGTGTTGAGGTTGAGGTCACCATCGCCGACTCGTAGATCGA
CTCTCTTACTTCTGTTTTTGCTCTTTCTCTTTTAAGAAACAAATGTTTTGTTGTACTGAAACTCAAGTTCTTTTGTTTTC
TTAATTGAATAGATTTTGAAGATTGATATTATAATTATGTTCTCTACTCTCATATTAATAGCCTTCATGTTTTGTGATGA
TACAGTATATTACAACTTGTAATCGTGTTTACTTGTGCTAATTTCTAAAATTTACTTATACTAAGACAAAATAGTATGAC
AGTTTGAAAAGCCAAGTATTAGTAGTACAAGTTGTCCGAAATTCAAAAAGTCAACCAACAATTTAGATGATTATTAGATC
ATCTCCATCTATGGTTTCTCATTGAAAAACTCCAAATTAAAAATAAATCAAAAATATGAAAATAATATTTTTTAATTAGT
TTTTCTCAGAATCGTTTTTGAAATAAGAAACCTTCTCTCTCTTCCACATGTCATCTTGTTATTAATTTCTTTTTTTTGTT
ATAAATAAAATCATTTATACTTTATAACATCAATTAAATACTTTATATGTTTGTTATTTTTTTTATTTTTACTTTTAAAA
TTCATAAAATTAAATTATCTATATAACAAGCTCTATCATGTATATGTTTAAATTATATACGAATATTATTTAATTGGTGT
TAGTTAAGCATTAAACATAATAATAATTTATAAATATAATAGTTTTTTTTAATTAGAAAACAAACATTTAAAATTTTCTA
TTTTTATTTTGCAATATTCTCGGCAATCGAATTCGACTTCGTGATAGAGGTATGCACCAACAACTAAAATATGACCTAGT
TGAGCATATATGACAAAAGTTTGGTGCATCATCAAATGAAGAGTAAAACCATAATAGATAATATAGTTAGCTTTGATTTA
TGTTATCATGGTTTTATATGTAATTTCTGTTTAATTTATATATTTTTTCTATTTAATTTATGTTATCATAGTTTTATATG
TAATTTTATATTTAATTTATATATTTTTTATTATGATTTTGTATGTAAAGTAATGTTTAATTATGTTTAATTATGGTTTT
AAAAATAATAAAACTATTTAATAATATAATTTGTAAAAATAAATAATTGATATGTTTAAAAGTATTGTAGAGATATTAAA
TTTAATATAAAAAACATATAATAATATGTTAATGTTAATGAGATACTTATAAGAGTATCTCACTAATGGAAGTACAATTT
TAGTATAAGTTTTTCTACTTAAATTAAACATAAAAATATTAATAATATATTATGATGTACTCATGGAGTATCTCACGAAT
GGAGATGCTCTCTGATAAATAACGTTGCTGCTGTACCGGTTTTAGCCCAAATTAAAAGCCCATTACGATTGGACCAAGTA
AAACAACATGGATACTTGGTTATTGGTGTAAAACCCGACCCGCTTCGTTTATACCGACTTCTTCGTCGTCACTCGTCCAC
CTTCCTTAATCTTGGCGCTCTGGTGATTTCTCGTCGCAACGTTTCTTCTTGATTAGCTCAAGTTCAATCCCCCTTAACTT
GTAAGTTCAACCAAAGTTCAAAAAATTTTCGTAAAATTTTTTCTCTTCTACGATTTGTTGTCTTATGTTATCTAGACAGA
GATTTTGCTTTTGTGCTACGAATTGTTGATTTCCTCGTGTCTTAGCTTCTTTCTTTGTGTTATTGTTTTCTCATTTCAGT
TTTAATTTTGAAATTTTAGTAGCTTTTGAGTATATTCTTGGCTGGAATTGCTGCATGTAAGGTGTTCGACGAAATTCCTC
TGAGAGATTAATTAGTAGAGAAGCTTCATTTCAAAGGGGG
>AT3G45040.3 | chr3:16469801-16472800 REVERSE LENGTH=3000
ATTAGTTAAGCCTAGAGTCAACATTCTACGTTTTTTCACTTCATGTACATAACAAAGTATCTTACTACTAACCATACTTC
CTCTTGTTAATTGCCGTATCTCTTTAAGAGACAAATGTGTTTTTTGATCTCAACTTTTTGTTTCCTTCCTACGTATTATT
ATTCTCTGCAAGAACCAATCTTCTTTCCTCTGTTTGACAAACCAATGTTAAATACAGAGATGAACATGCTAACAAAATAG
CAGCCCATCTAAAAATAACAAGGCCCATATTGGCCCAAGTACTTATCAAACACTTTTGGAATATGAAAGAAAACAAACAG
AGCAAACATAGCTGTAGTTATTGGGCTTTATATTGGTTGGGCCCAACAAGCCCATATAAATGAGGGTTTTTATATTACAT
AAAACGTCTTCTTAGGTTATAATTCGAGCTCTCTTGAAGCAAAAAGCTATCCGCCGTCGACTCGAGCTTCGTTCGTCTCT
CTGCAAATATGGCGACAGCGTATCAACCAATGAAACCAGGAAAGGCTGGTTTGGAAGAGCCACTCGAGCAGATTCACAAG
ATCAGGATTACTCTCTCCTCCAAGAATGTCAAGAACCTTGAGAAAGGTTTTACTTCTTTTCTTAATCACCTCTCTAAGTT
CTAGGGAAATGCGTTGCACTAGTCTTAGGTTACATTAGAGTATTTTGAGGCTATCTGAGAGATGTTCCAATTATTGAATA
CTGAATAAATGTTTTTGCTCTGTTGCTGCAAATGATATATGTAGTGTGCACTGATTTGGTTCGTGGAGCTAAGGACAAGA
GACTTAGAGTCAAGGGACCAGTGAGAATGCCCACTAAGGTTCTCAAGATCACTACCCGAAAAGCTCCCTGTGGTGAAGGT
ATACTTCTGGTTCTCTCATCTTTTATGTCTTCAAAAACACTAGAGCTTGAGTTTTGGGAACCGTTCCTAAAGTGTCGCGG
ATTTAGATCTTAGAACATGTGATTGTGCTCAATACTTCAAGTATCTTCTTCACATTGGCTGAGACTCTTTTAACTATTGG
TGTTGTAAACAGGAACCAATACATGGGACAGATTTGAACTTAGGGTGCACAAGCGAGTGATTGATCTCTTCAGCTCTCCT
GATGTGGTCAAGCAAATCACATCCATCACCATTGAACCTGGTGTTGAGGTTGAGGTCACCATCGCCGACTCGTAGATCGA
CTCTCTTACTTCTGTTTTTGCTCTTTCTCTTTTAAGAAACAAATGTTTTGTTGTACTGAAACTCAAGTTCTTTTGTTTTC
TTAATTGAATAGATTTTGAAGATTGATATTATAATTATGTTCTCTACTCTCATATTAATAGCCTTCATGTTTTGTGATGA
TACAGTATATTACAACTTGTAATCGTGTTTACTTGTGCTAATTTCTAAAATTTACTTATACTAAGACAAAATAGTATGAC
AGTTTGAAAAGCCAAGTATTAGTAGTACAAGTTGTCCGAAATTCAAAAAGTCAACCAACAATTTAGATGATTATTAGATC
ATCTCCATCTATGGTTTCTCATTGAAAAACTCCAAATTAAAAATAAATCAAAAATATGAAAATAATATTTTTTAATTAGT
TTTTCTCAGAATCGTTTTTGAAATAAGAAACCTTCTCTCTCTTCCACATGTCATCTTGTTATTAATTTCTTTTTTTTGTT
ATAAATAAAATCATTTATACTTTATAACATCAATTAAATACTTTATATGTTTGTTATTTTTTTTATTTTTACTTTTAAAA
TTCATAAAATTAAATTATCTATATAACAAGCTCTATCATGTATATGTTTAAATTATATACGAATATTATTTAATTGGTGT
TAGTTAAGCATTAAACATAATAATAATTTATAAATATAATAGTTTTTTTTAATTAGAAAACAAACATTTAAAATTTTCTA
TTTTTATTTTGCAATATTCTCGGCAATCGAATTCGACTTCGTGATAGAGGTATGCACCAACAACTAAAATATGACCTAGT
TGAGCATATATGACAAAAGTTTGGTGCATCATCAAATGAAGAGTAAAACCATAATAGATAATATAGTTAGCTTTGATTTA
TGTTATCATGGTTTTATATGTAATTTCTGTTTAATTTATATATTTTTTCTATTTAATTTATGTTATCATAGTTTTATATG
TAATTTTATATTTAATTTATATATTTTTTATTATGATTTTGTATGTAAAGTAATGTTTAATTATGTTTAATTATGGTTTT
AAAAATAATAAAACTATTTAATAATATAATTTGTAAAAATAAATAATTGATATGTTTAAAAGTATTGTAGAGATATTAAA
TTTAATATAAAAAACATATAATAATATGTTAATGTTAATGAGATACTTATAAGAGTATCTCACTAATGGAAGTACAATTT
TAGTATAAGTTTTTCTACTTAAATTAAACATAAAAATATTAATAATATATTATGATGTACTCATGGAGTATCTCACGAAT
GGAGATGCTCTCTGATAAATAACGTTGCTGCTGTACCGGTTTTAGCCCAAATTAAAAGCCCATTACGATTGGACCAAGTA
AAACAACATGGATACTTGGTTATTGGTGTAAAACCCGACCCGCTTCGTTTATACCGACTTCTTCGTCGTCACTCGTCCAC
CTTCCTTAATCTTGGCGCTCTGGTGATTTCTCGTCGCAACGTTTCTTCTTGATTAGCTCAAGTTCAATCCCCCTTAACTT
GTAAGTTCAACCAAAGTTCAAAAAATTTTCGTAAAATTTTTTCTCTTCTACGATTTGTTGTCTTATGTTATCTAGACAGA
GATTTTGCTTTTGTGCTACGAATTGTTGATTTCCTCGTGTCTTAGCTTCTTTCTTTGTGTTATTGTTTTCTCATTTCAGT
TTTAATTTTGAAATTTTAGTAGCTTTTGAGTATATTCTTGGCTGGAATTGCTGCATGTAAGGTGTTCGACGAAATTCCTC
TGAGAGATTAATTAGTAGAGAAGCTTCATTTCAAAGGGGG
>AT3G45040.2 | chr3:16470030-16473029 REVERSE LENGTH=3000
GTGTTGCGGAACAGAGAAAACGGTTGAAGGAACAGCAGCGGGAATAACATCGATGATGGCAGTGTGCTTTGTTCTGGTCC
CAATATTAGCATCAATGGGTTATATACTAAGTCAAGGATGGTGGTCGCTTCTGGTGGCTGTGACAGCCACCGGGATGTTG
GAAGCTTACACGGCGCAGTTAGACAATGCCTTTATACCTCTTGTCTTCTACTCACTCCTCTGCTTGTAAATTAGTTAAGC
CTAGAGTCAACATTCTACGTTTTTTCACTTCATGTACATAACAAAGTATCTTACTACTAACCATACTTCCTCTTGTTAAT
TGCCGTATCTCTTTAAGAGACAAATGTGTTTTTTGATCTCAACTTTTTGTTTCCTTCCTACGTATTATTATTCTCTGCAA
GAACCAATCTTCTTTCCTCTGTTTGACAAACCAATGTTAAATACAGAGATGAACATGCTAACAAAATAGCAGCCCATCTA
AAAATAACAAGGCCCATATTGGCCCAAGTACTTATCAAACACTTTTGGAATATGAAAGAAAACAAACAGAGCAAACATAG
CTGTAGTTATTGGGCTTTATATTGGTTGGGCCCAACAAGCCCATATAAATGAGGGTTTTTATATTACATAAAACGTCTTC
TTAGGTTATAATTCGAGCTCTCTTGAAGCAAAAAGCTATCCGCCGTCGACTCGAGCTTCGTTCGTCTCTCTGCAAATATG
GCGACAGCGTATCAACCAATGAAACCAGGAAAGGCTGGTTTGGAAGAGCCACTCGAGCAGATTCACAAGATCAGGATTAC
TCTCTCCTCCAAGAATGTCAAGAACCTTGAGAAAGGTTTTACTTCTTTTCTTAATCACCTCTCTAAGTTCTAGGGAAATG
CGTTGCACTAGTCTTAGGTTACATTAGAGTATTTTGAGGCTATCTGAGAGATGTTCCAATTATTGAATACTGAATAAATG
TTTTTGCTCTGTTGCTGCAAATGATATATGTAGTGTGCACTGATTTGGTTCGTGGAGCTAAGGACAAGAGACTTAGAGTC
AAGGGACCAGTGAGAATGCCCACTAAGGTTCTCAAGATCACTACCCGAAAAGCTCCCTGTGGTGAAGGTATACTTCTGGT
TCTCTCATCTTTTATGTCTTCAAAAACACTAGAGCTTGAGTTTTGGGAACCGTTCCTAAAGTGTCGCGGATTTAGATCTT
AGAACATGTGATTGTGCTCAATACTTCAAGTATCTTCTTCACATTGGCTGAGACTCTTTTAACTATTGGTGTTGTAAACA
GGAACCAATACATGGGACAGATTTGAACTTAGGGTGCACAAGCGAGTGATTGATCTCTTCAGCTCTCCTGATGTGGTCAA
GCAAATCACATCCATCACCATTGAACCTGGTGTTGAGGTTGAGGTCACCATCGCCGACTCGTAGATCGACTCTCTTACTT
CTGTTTTTGCTCTTTCTCTTTTAAGAAACAAATGTTTTGTTGTACTGAAACTCAAGTTCTTTTGTTTTCTTAATTGAATA
GATTTTGAAGATTGATATTATAATTATGTTCTCTACTCTCATATTAATAGCCTTCATGTTTTGTGATGATACAGTATATT
ACAACTTGTAATCGTGTTTACTTGTGCTAATTTCTAAAATTTACTTATACTAAGACAAAATAGTATGACAGTTTGAAAAG
CCAAGTATTAGTAGTACAAGTTGTCCGAAATTCAAAAAGTCAACCAACAATTTAGATGATTATTAGATCATCTCCATCTA
TGGTTTCTCATTGAAAAACTCCAAATTAAAAATAAATCAAAAATATGAAAATAATATTTTTTAATTAGTTTTTCTCAGAA
TCGTTTTTGAAATAAGAAACCTTCTCTCTCTTCCACATGTCATCTTGTTATTAATTTCTTTTTTTTGTTATAAATAAAAT
CATTTATACTTTATAACATCAATTAAATACTTTATATGTTTGTTATTTTTTTTATTTTTACTTTTAAAATTCATAAAATT
AAATTATCTATATAACAAGCTCTATCATGTATATGTTTAAATTATATACGAATATTATTTAATTGGTGTTAGTTAAGCAT
TAAACATAATAATAATTTATAAATATAATAGTTTTTTTTAATTAGAAAACAAACATTTAAAATTTTCTATTTTTATTTTG
CAATATTCTCGGCAATCGAATTCGACTTCGTGATAGAGGTATGCACCAACAACTAAAATATGACCTAGTTGAGCATATAT
GACAAAAGTTTGGTGCATCATCAAATGAAGAGTAAAACCATAATAGATAATATAGTTAGCTTTGATTTATGTTATCATGG
TTTTATATGTAATTTCTGTTTAATTTATATATTTTTTCTATTTAATTTATGTTATCATAGTTTTATATGTAATTTTATAT
TTAATTTATATATTTTTTATTATGATTTTGTATGTAAAGTAATGTTTAATTATGTTTAATTATGGTTTTAAAAATAATAA
AACTATTTAATAATATAATTTGTAAAAATAAATAATTGATATGTTTAAAAGTATTGTAGAGATATTAAATTTAATATAAA
AAACATATAATAATATGTTAATGTTAATGAGATACTTATAAGAGTATCTCACTAATGGAAGTACAATTTTAGTATAAGTT
TTTCTACTTAAATTAAACATAAAAATATTAATAATATATTATGATGTACTCATGGAGTATCTCACGAATGGAGATGCTCT
CTGATAAATAACGTTGCTGCTGTACCGGTTTTAGCCCAAATTAAAAGCCCATTACGATTGGACCAAGTAAAACAACATGG
ATACTTGGTTATTGGTGTAAAACCCGACCCGCTTCGTTTATACCGACTTCTTCGTCGTCACTCGTCCACCTTCCTTAATC
TTGGCGCTCTGGTGATTTCTCGTCGCAACGTTTCTTCTTGATTAGCTCAAGTTCAATCCCCCTTAACTTGTAAGTTCAAC
CAAAGTTCAAAAAATTTTCGTAAAATTTTTTCTCTTCTAC
>AT3G45050.3 | chr3:16477108-16480107 FORWARD LENGTH=3000
CTCCTTACGCAGAGTTTACAAGTACGTTAAACTCTTTTCTTCAGAAACCGATTCAAAGGTTTAGCATAGCTTTCTTGTTT
TGTTTCATTTATGAAAGATTCTGCAATGTTTGAAAACTTTCATACAACTTTAAGTTTTACATTTGCAATCTTCACCTGTC
ATACTAGTTAAGTTGCTTCTTACTCTTTCCAGATTCTTTAATGTGATCTGTTTCTGAGACGTAAAGATTACTAAAGTCAA
TTGCTTCTTCTTAAGGTATGACTAGTTGTGCCTCAAAACACTCTTCTCATTTTCAGTATTTGATCGATTTTGTTAAATCA
ATAATATGATCTTGGAAGACTTTTAAAGACACGGCTTGTTGATAAAACAGAGAGAAAACTGATGCATAAGTCTTATATCA
AACGACATTGTACATCATGAGCACCGAGCTCACTGAACCTCACTTATCAAGTCAGGATCTTACTCGGTACATCTCTCATA
AGAGGAACATAAAACATGCAAACATAAAGCTAAGTTTGAGGGTTATTTATATGTGGAAAAAGATGTAATGTGACTATCCT
TCACTAGACATGAGCCGGAGATCCGGTTTCCGGCGTTGGAATATCAGCCAACATCGCCTTGCGGCCTCTCTCTGACCGGC
TGTTTTCAGCAAATTTAATGCTTCCTTCGTGTAGTCCTAAGCTCTTCTCTTCCTCTGTCCATTCCGCTCCATAGTAATGC
TCTTCCTTTGATTTCTCTCCATCTTGTGATGGCCTCAAGAACATGCTTCCCCACTGCGGAAAATGTATAAACGCAACCGG
AAGAGAGCACACAACAGCCATAACGCCCATCAACGATAGTCCTTCCGCCGTACTAAACCTCGAGGAAGAGAAGAAAAGAA
GTTGAGTAACTCCCGACCCAAAATTTCCACCAGCACCAGTTAATCCCGAGATAAGTCCAAGAGAACGGCGGGAAACAAAA
GGAGCAACACCAAAGAGAGCTCCACAAGCAGCTTGTGTGCCCATGGAAAAAAGCATCATGGCTAAGATAGCTATAGGTAG
TGAACTAGCACGACCAAGCCAGATGCAAAAGAGAGCTCCAACAGTTTGTAAGATCCACAAGATCCATAACCGTCCCCTCA
TACCGAAGAGCCGTGCAGCTACATCTGAAGCGTAGCCACCAAAAGGACGGGCAAAGAAGTTTGCCATACCAAAGCTGGCT
GCTATAATACCAGCTGTGTGAAGCGTAAGGTTAAACCTATCGTAGAAGTATCCAGATATAACGTTGTTGATCGTTAATTC
AACTCCCATAGAAAATCCATAGAGCATGAATAAGATCCATGTTCTATAGTTTTTCACAGCGAACCAAAAGACCTATTAAA
CAAAACAAAATTGTAATTAGAACCACATGCATTATTGCTAGTATTGTCCTAAAAATATTGATCATGTTTAATATATTACC
TTGGAGAATTTGTCTTTAGAAACTTGACCACTCTTTTGGAGAGTACTGAGGTTACCATCGGGAAGATCTTGGCCGAGAGT
GAGAACGAGAATACCCATAACTATCTGAAGAATGCCGGGGATGAAGAAGGCGAACCTCCAAGCCGTGAAGGGAGTGGCTC
CGGTGAGTTTGATGACGTGGAAGACCATTGGCATTAGTAGCTGAGTCACTCCTCCTCCCATATCTCCCCACCCTCCAGCA
CATCCGTTAACGAGTCCGATAATCTTTCCAGTGAACATAACACTCGTCCAGTACTGACATGATACGAACGTTGCTAAGCA
AAAACCGATCATGAACCTTACGGCTAAGTAGCTTCCCGCGTCAGCTACGAACGACATGGAGAAAACTGCTGGAGCTGTAA
GCATAAGTGAGAAGGCGGTTCCATAACGTGCCCCTAGAAGGTCACATACAGCACCCATAGCGAGTCTCGAGAAAATGGCG
CCGGAAACTGATGCAACTCCAGCATTTCCGATGTCGGTTTTGGTCAGGTCGAGATTGTCGCGAATGACGGGGACTAGAGG
TGCGGCTGCGAAGGTGGAGATGAAGCAAGTGAAGAAAGAGATCCATCCTAAGTGGAAGGCTCTCATATGTGGTTTAGCGA
ATGATAGTGGTTTGAACACTTTTGCCCTATGTTCGGAGTCCACTGGTAGGGCAAACTTAGCCGTTGGATCGTTTGTTCGG
ACGGCTTGAGATGAAGGGACATCTTCTTGGACGGAGAAGGAGAAGACTTGCTCCCTTGCCGTGACTCCATGCAAGGAGGT
TCCAATAGAGCCGTCTTCATTAGAATGGTTGTGAGCCATTGATCTTTAGTTCAAAGAAAATGGGAGAAGTTAAGAGAGAG
AGAGAGAAGAGACTTTAAACGTTGAAGAAGGTTTTCTTCTTCTTTGTGGCCTTTGTTGTTTTCTGTTTTTGGTGTAAGTT
GGAGAAGATGAGTTGCATAGTATTTATAGAGATTTTTGGTGGGTACGGTTAGGTGGATCCAATAATAAGAGTTGAATAAT
ACTACGTGAAATGAAATGAGCGATGGCTTTTTGTTTTAATTTTTTTTTTGGTGAAATAGTATTACGAAATTTATTGGTAG
AAAACAATCAATATGTAAAGTCTCTTGTACATTTTAGATGTAGTCTCTTTGTAGGTTTTTGCAAACGTTTTCAATAGCAA
AAAAAAAAAAAAAGTCCTGATTTATTTATATATTTTGTTAATAAACTGTGTTGAGGGTCGAAGATAGTATATATTTTCTC
TAACCGAATTATCAGAAGAAAAATTACGAAGGATAAGAGAAAGTTCACGTATAACCGAATGATCAGAAGAAAAATTACGA
AACGATAAGAGAAAGTTCACTAGCTTTTCTTTATCTTTAATCTTTCGTAGTGCAAATATCAAAACGGACAATTTGACACG
AAAAATCTATACCGAACTGCATCATATAACATATATAAATAACATTATTATGAATGGCTCTCCTAAATTTTATCTAATTA
ATATCGGTTAATAAAAAAAAAAAGTCCACCGCTCCAAAAA
>AT3G45050.2 | chr3:16477108-16480107 FORWARD LENGTH=3000
CTCCTTACGCAGAGTTTACAAGTACGTTAAACTCTTTTCTTCAGAAACCGATTCAAAGGTTTAGCATAGCTTTCTTGTTT
TGTTTCATTTATGAAAGATTCTGCAATGTTTGAAAACTTTCATACAACTTTAAGTTTTACATTTGCAATCTTCACCTGTC
ATACTAGTTAAGTTGCTTCTTACTCTTTCCAGATTCTTTAATGTGATCTGTTTCTGAGACGTAAAGATTACTAAAGTCAA
TTGCTTCTTCTTAAGGTATGACTAGTTGTGCCTCAAAACACTCTTCTCATTTTCAGTATTTGATCGATTTTGTTAAATCA
ATAATATGATCTTGGAAGACTTTTAAAGACACGGCTTGTTGATAAAACAGAGAGAAAACTGATGCATAAGTCTTATATCA
AACGACATTGTACATCATGAGCACCGAGCTCACTGAACCTCACTTATCAAGTCAGGATCTTACTCGGTACATCTCTCATA
AGAGGAACATAAAACATGCAAACATAAAGCTAAGTTTGAGGGTTATTTATATGTGGAAAAAGATGTAATGTGACTATCCT
TCACTAGACATGAGCCGGAGATCCGGTTTCCGGCGTTGGAATATCAGCCAACATCGCCTTGCGGCCTCTCTCTGACCGGC
TGTTTTCAGCAAATTTAATGCTTCCTTCGTGTAGTCCTAAGCTCTTCTCTTCCTCTGTCCATTCCGCTCCATAGTAATGC
TCTTCCTTTGATTTCTCTCCATCTTGTGATGGCCTCAAGAACATGCTTCCCCACTGCGGAAAATGTATAAACGCAACCGG
AAGAGAGCACACAACAGCCATAACGCCCATCAACGATAGTCCTTCCGCCGTACTAAACCTCGAGGAAGAGAAGAAAAGAA
GTTGAGTAACTCCCGACCCAAAATTTCCACCAGCACCAGTTAATCCCGAGATAAGTCCAAGAGAACGGCGGGAAACAAAA
GGAGCAACACCAAAGAGAGCTCCACAAGCAGCTTGTGTGCCCATGGAAAAAAGCATCATGGCTAAGATAGCTATAGGTAG
TGAACTAGCACGACCAAGCCAGATGCAAAAGAGAGCTCCAACAGTTTGTAAGATCCACAAGATCCATAACCGTCCCCTCA
TACCGAAGAGCCGTGCAGCTACATCTGAAGCGTAGCCACCAAAAGGACGGGCAAAGAAGTTTGCCATACCAAAGCTGGCT
GCTATAATACCAGCTGTGTGAAGCGTAAGGTTAAACCTATCGTAGAAGTATCCAGATATAACGTTGTTGATCGTTAATTC
AACTCCCATAGAAAATCCATAGAGCATGAATAAGATCCATGTTCTATAGTTTTTCACAGCGAACCAAAAGACCTATTAAA
CAAAACAAAATTGTAATTAGAACCACATGCATTATTGCTAGTATTGTCCTAAAAATATTGATCATGTTTAATATATTACC
TTGGAGAATTTGTCTTTAGAAACTTGACCACTCTTTTGGAGAGTACTGAGGTTACCATCGGGAAGATCTTGGCCGAGAGT
GAGAACGAGAATACCCATAACTATCTGAAGAATGCCGGGGATGAAGAAGGCGAACCTCCAAGCCGTGAAGGGAGTGGCTC
CGGTGAGTTTGATGACGTGGAAGACCATTGGCATTAGTAGCTGAGTCACTCCTCCTCCCATATCTCCCCACCCTCCAGCA
CATCCGTTAACGAGTCCGATAATCTTTCCAGTGAACATAACACTCGTCCAGTACTGACATGATACGAACGTTGCTAAGCA
AAAACCGATCATGAACCTTACGGCTAAGTAGCTTCCCGCGTCAGCTACGAACGACATGGAGAAAACTGCTGGAGCTGTAA
GCATAAGTGAGAAGGCGGTTCCATAACGTGCCCCTAGAAGGTCACATACAGCACCCATAGCGAGTCTCGAGAAAATGGCG
CCGGAAACTGATGCAACTCCAGCATTTCCGATGTCGGTTTTGGTCAGGTCGAGATTGTCGCGAATGACGGGGACTAGAGG
TGCGGCTGCGAAGGTGGAGATGAAGCAAGTGAAGAAAGAGATCCATCCTAAGTGGAAGGCTCTCATATGTGGTTTAGCGA
ATGATAGTGGTTTGAACACTTTTGCCCTATGTTCGGAGTCCACTGGTAGGGCAAACTTAGCCGTTGGATCGTTTGTTCGG
ACGGCTTGAGATGAAGGGACATCTTCTTGGACGGAGAAGGAGAAGACTTGCTCCCTTGCCGTGACTCCATGCAAGGAGGT
TCCAATAGAGCCGTCTTCATTAGAATGGTTGTGAGCCATTGATCTTTAGTTCAAAGAAAATGGGAGAAGTTAAGAGAGAG
AGAGAGAAGAGACTTTAAACGTTGAAGAAGGTTTTCTTCTTCTTTGTGGCCTTTGTTGTTTTCTGTTTTTGGTGTAAGTT
GGAGAAGATGAGTTGCATAGTATTTATAGAGATTTTTGGTGGGTACGGTTAGGTGGATCCAATAATAAGAGTTGAATAAT
ACTACGTGAAATGAAATGAGCGATGGCTTTTTGTTTTAATTTTTTTTTTGGTGAAATAGTATTACGAAATTTATTGGTAG
AAAACAATCAATATGTAAAGTCTCTTGTACATTTTAGATGTAGTCTCTTTGTAGGTTTTTGCAAACGTTTTCAATAGCAA
AAAAAAAAAAAAAGTCCTGATTTATTTATATATTTTGTTAATAAACTGTGTTGAGGGTCGAAGATAGTATATATTTTCTC
TAACCGAATTATCAGAAGAAAAATTACGAAGGATAAGAGAAAGTTCACGTATAACCGAATGATCAGAAGAAAAATTACGA
AACGATAAGAGAAAGTTCACTAGCTTTTCTTTATCTTTAATCTTTCGTAGTGCAAATATCAAAACGGACAATTTGACACG
AAAAATCTATACCGAACTGCATCATATAACATATATAAATAACATTATTATGAATGGCTCTCCTAAATTTTATCTAATTA
ATATCGGTTAATAAAAAAAAAAAGTCCACCGCTCCAAAAA
>AT3G45050.1 | chr3:16476940-16479939 FORWARD LENGTH=3000
TTAATTAACTCCCTCGGTGTTCTTTCGCTCCAATCTCATCGATATTCGTTCATTGATTGTCGATAAACACACATTCTTAG
GCTTCCCAAGAAATGGAGCTATTGCACTAAATGTTCTTCCACGAGATCTTGTATGATATGTGGTGGTAGTGGAAAGACAA
GCATCTAGCTCCTTACGCAGAGTTTACAAGTACGTTAAACTCTTTTCTTCAGAAACCGATTCAAAGGTTTAGCATAGCTT
TCTTGTTTTGTTTCATTTATGAAAGATTCTGCAATGTTTGAAAACTTTCATACAACTTTAAGTTTTACATTTGCAATCTT
CACCTGTCATACTAGTTAAGTTGCTTCTTACTCTTTCCAGATTCTTTAATGTGATCTGTTTCTGAGACGTAAAGATTACT
AAAGTCAATTGCTTCTTCTTAAGGTATGACTAGTTGTGCCTCAAAACACTCTTCTCATTTTCAGTATTTGATCGATTTTG
TTAAATCAATAATATGATCTTGGAAGACTTTTAAAGACACGGCTTGTTGATAAAACAGAGAGAAAACTGATGCATAAGTC
TTATATCAAACGACATTGTACATCATGAGCACCGAGCTCACTGAACCTCACTTATCAAGTCAGGATCTTACTCGGTACAT
CTCTCATAAGAGGAACATAAAACATGCAAACATAAAGCTAAGTTTGAGGGTTATTTATATGTGGAAAAAGATGTAATGTG
ACTATCCTTCACTAGACATGAGCCGGAGATCCGGTTTCCGGCGTTGGAATATCAGCCAACATCGCCTTGCGGCCTCTCTC
TGACCGGCTGTTTTCAGCAAATTTAATGCTTCCTTCGTGTAGTCCTAAGCTCTTCTCTTCCTCTGTCCATTCCGCTCCAT
AGTAATGCTCTTCCTTTGATTTCTCTCCATCTTGTGATGGCCTCAAGAACATGCTTCCCCACTGCGGAAAATGTATAAAC
GCAACCGGAAGAGAGCACACAACAGCCATAACGCCCATCAACGATAGTCCTTCCGCCGTACTAAACCTCGAGGAAGAGAA
GAAAAGAAGTTGAGTAACTCCCGACCCAAAATTTCCACCAGCACCAGTTAATCCCGAGATAAGTCCAAGAGAACGGCGGG
AAACAAAAGGAGCAACACCAAAGAGAGCTCCACAAGCAGCTTGTGTGCCCATGGAAAAAAGCATCATGGCTAAGATAGCT
ATAGGTAGTGAACTAGCACGACCAAGCCAGATGCAAAAGAGAGCTCCAACAGTTTGTAAGATCCACAAGATCCATAACCG
TCCCCTCATACCGAAGAGCCGTGCAGCTACATCTGAAGCGTAGCCACCAAAAGGACGGGCAAAGAAGTTTGCCATACCAA
AGCTGGCTGCTATAATACCAGCTGTGTGAAGCGTAAGGTTAAACCTATCGTAGAAGTATCCAGATATAACGTTGTTGATC
GTTAATTCAACTCCCATAGAAAATCCATAGAGCATGAATAAGATCCATGTTCTATAGTTTTTCACAGCGAACCAAAAGAC
CTATTAAACAAAACAAAATTGTAATTAGAACCACATGCATTATTGCTAGTATTGTCCTAAAAATATTGATCATGTTTAAT
ATATTACCTTGGAGAATTTGTCTTTAGAAACTTGACCACTCTTTTGGAGAGTACTGAGGTTACCATCGGGAAGATCTTGG
CCGAGAGTGAGAACGAGAATACCCATAACTATCTGAAGAATGCCGGGGATGAAGAAGGCGAACCTCCAAGCCGTGAAGGG
AGTGGCTCCGGTGAGTTTGATGACGTGGAAGACCATTGGCATTAGTAGCTGAGTCACTCCTCCTCCCATATCTCCCCACC
CTCCAGCACATCCGTTAACGAGTCCGATAATCTTTCCAGTGAACATAACACTCGTCCAGTACTGACATGATACGAACGTT
GCTAAGCAAAAACCGATCATGAACCTTACGGCTAAGTAGCTTCCCGCGTCAGCTACGAACGACATGGAGAAAACTGCTGG
AGCTGTAAGCATAAGTGAGAAGGCGGTTCCATAACGTGCCCCTAGAAGGTCACATACAGCACCCATAGCGAGTCTCGAGA
AAATGGCGCCGGAAACTGATGCAACTCCAGCATTTCCGATGTCGGTTTTGGTCAGGTCGAGATTGTCGCGAATGACGGGG
ACTAGAGGTGCGGCTGCGAAGGTGGAGATGAAGCAAGTGAAGAAAGAGATCCATCCTAAGTGGAAGGCTCTCATATGTGG
TTTAGCGAATGATAGTGGTTTGAACACTTTTGCCCTATGTTCGGAGTCCACTGGTAGGGCAAACTTAGCCGTTGGATCGT
TTGTTCGGACGGCTTGAGATGAAGGGACATCTTCTTGGACGGAGAAGGAGAAGACTTGCTCCCTTGCCGTGACTCCATGC
AAGGAGGTTCCAATAGAGCCGTCTTCATTAGAATGGTTGTGAGCCATTGATCTTTAGTTCAAAGAAAATGGGAGAAGTTA
AGAGAGAGAGAGAGAAGAGACTTTAAACGTTGAAGAAGGTTTTCTTCTTCTTTGTGGCCTTTGTTGTTTTCTGTTTTTGG
TGTAAGTTGGAGAAGATGAGTTGCATAGTATTTATAGAGATTTTTGGTGGGTACGGTTAGGTGGATCCAATAATAAGAGT
TGAATAATACTACGTGAAATGAAATGAGCGATGGCTTTTTGTTTTAATTTTTTTTTTGGTGAAATAGTATTACGAAATTT
ATTGGTAGAAAACAATCAATATGTAAAGTCTCTTGTACATTTTAGATGTAGTCTCTTTGTAGGTTTTTGCAAACGTTTTC
AATAGCAAAAAAAAAAAAAAAGTCCTGATTTATTTATATATTTTGTTAATAAACTGTGTTGAGGGTCGAAGATAGTATAT
ATTTTCTCTAACCGAATTATCAGAAGAAAAATTACGAAGGATAAGAGAAAGTTCACGTATAACCGAATGATCAGAAGAAA
AATTACGAAACGATAAGAGAAAGTTCACTAGCTTTTCTTT
>AT3G45050.4 | chr3:16477108-16480107 FORWARD LENGTH=3000
CTCCTTACGCAGAGTTTACAAGTACGTTAAACTCTTTTCTTCAGAAACCGATTCAAAGGTTTAGCATAGCTTTCTTGTTT
TGTTTCATTTATGAAAGATTCTGCAATGTTTGAAAACTTTCATACAACTTTAAGTTTTACATTTGCAATCTTCACCTGTC
ATACTAGTTAAGTTGCTTCTTACTCTTTCCAGATTCTTTAATGTGATCTGTTTCTGAGACGTAAAGATTACTAAAGTCAA
TTGCTTCTTCTTAAGGTATGACTAGTTGTGCCTCAAAACACTCTTCTCATTTTCAGTATTTGATCGATTTTGTTAAATCA
ATAATATGATCTTGGAAGACTTTTAAAGACACGGCTTGTTGATAAAACAGAGAGAAAACTGATGCATAAGTCTTATATCA
AACGACATTGTACATCATGAGCACCGAGCTCACTGAACCTCACTTATCAAGTCAGGATCTTACTCGGTACATCTCTCATA
AGAGGAACATAAAACATGCAAACATAAAGCTAAGTTTGAGGGTTATTTATATGTGGAAAAAGATGTAATGTGACTATCCT
TCACTAGACATGAGCCGGAGATCCGGTTTCCGGCGTTGGAATATCAGCCAACATCGCCTTGCGGCCTCTCTCTGACCGGC
TGTTTTCAGCAAATTTAATGCTTCCTTCGTGTAGTCCTAAGCTCTTCTCTTCCTCTGTCCATTCCGCTCCATAGTAATGC
TCTTCCTTTGATTTCTCTCCATCTTGTGATGGCCTCAAGAACATGCTTCCCCACTGCGGAAAATGTATAAACGCAACCGG
AAGAGAGCACACAACAGCCATAACGCCCATCAACGATAGTCCTTCCGCCGTACTAAACCTCGAGGAAGAGAAGAAAAGAA
GTTGAGTAACTCCCGACCCAAAATTTCCACCAGCACCAGTTAATCCCGAGATAAGTCCAAGAGAACGGCGGGAAACAAAA
GGAGCAACACCAAAGAGAGCTCCACAAGCAGCTTGTGTGCCCATGGAAAAAAGCATCATGGCTAAGATAGCTATAGGTAG
TGAACTAGCACGACCAAGCCAGATGCAAAAGAGAGCTCCAACAGTTTGTAAGATCCACAAGATCCATAACCGTCCCCTCA
TACCGAAGAGCCGTGCAGCTACATCTGAAGCGTAGCCACCAAAAGGACGGGCAAAGAAGTTTGCCATACCAAAGCTGGCT
GCTATAATACCAGCTGTGTGAAGCGTAAGGTTAAACCTATCGTAGAAGTATCCAGATATAACGTTGTTGATCGTTAATTC
AACTCCCATAGAAAATCCATAGAGCATGAATAAGATCCATGTTCTATAGTTTTTCACAGCGAACCAAAAGACCTATTAAA
CAAAACAAAATTGTAATTAGAACCACATGCATTATTGCTAGTATTGTCCTAAAAATATTGATCATGTTTAATATATTACC
TTGGAGAATTTGTCTTTAGAAACTTGACCACTCTTTTGGAGAGTACTGAGGTTACCATCGGGAAGATCTTGGCCGAGAGT
GAGAACGAGAATACCCATAACTATCTGAAGAATGCCGGGGATGAAGAAGGCGAACCTCCAAGCCGTGAAGGGAGTGGCTC
CGGTGAGTTTGATGACGTGGAAGACCATTGGCATTAGTAGCTGAGTCACTCCTCCTCCCATATCTCCCCACCCTCCAGCA
CATCCGTTAACGAGTCCGATAATCTTTCCAGTGAACATAACACTCGTCCAGTACTGACATGATACGAACGTTGCTAAGCA
AAAACCGATCATGAACCTTACGGCTAAGTAGCTTCCCGCGTCAGCTACGAACGACATGGAGAAAACTGCTGGAGCTGTAA
GCATAAGTGAGAAGGCGGTTCCATAACGTGCCCCTAGAAGGTCACATACAGCACCCATAGCGAGTCTCGAGAAAATGGCG
CCGGAAACTGATGCAACTCCAGCATTTCCGATGTCGGTTTTGGTCAGGTCGAGATTGTCGCGAATGACGGGGACTAGAGG
TGCGGCTGCGAAGGTGGAGATGAAGCAAGTGAAGAAAGAGATCCATCCTAAGTGGAAGGCTCTCATATGTGGTTTAGCGA
ATGATAGTGGTTTGAACACTTTTGCCCTATGTTCGGAGTCCACTGGTAGGGCAAACTTAGCCGTTGGATCGTTTGTTCGG
ACGGCTTGAGATGAAGGGACATCTTCTTGGACGGAGAAGGAGAAGACTTGCTCCCTTGCCGTGACTCCATGCAAGGAGGT
TCCAATAGAGCCGTCTTCATTAGAATGGTTGTGAGCCATTGATCTTTAGTTCAAAGAAAATGGGAGAAGTTAAGAGAGAG
AGAGAGAAGAGACTTTAAACGTTGAAGAAGGTTTTCTTCTTCTTTGTGGCCTTTGTTGTTTTCTGTTTTTGGTGTAAGTT
GGAGAAGATGAGTTGCATAGTATTTATAGAGATTTTTGGTGGGTACGGTTAGGTGGATCCAATAATAAGAGTTGAATAAT
ACTACGTGAAATGAAATGAGCGATGGCTTTTTGTTTTAATTTTTTTTTTGGTGAAATAGTATTACGAAATTTATTGGTAG
AAAACAATCAATATGTAAAGTCTCTTGTACATTTTAGATGTAGTCTCTTTGTAGGTTTTTGCAAACGTTTTCAATAGCAA
AAAAAAAAAAAAAGTCCTGATTTATTTATATATTTTGTTAATAAACTGTGTTGAGGGTCGAAGATAGTATATATTTTCTC
TAACCGAATTATCAGAAGAAAAATTACGAAGGATAAGAGAAAGTTCACGTATAACCGAATGATCAGAAGAAAAATTACGA
AACGATAAGAGAAAGTTCACTAGCTTTTCTTTATCTTTAATCTTTCGTAGTGCAAATATCAAAACGGACAATTTGACACG
AAAAATCTATACCGAACTGCATCATATAACATATATAAATAACATTATTATGAATGGCTCTCCTAAATTTTATCTAATTA
ATATCGGTTAATAAAAAAAAAAAGTCCACCGCTCCAAAAA
>AT3G45060.1 | chr3:16474671-16477670 REVERSE LENGTH=3000
TGAAGGATAGTCACATTACATCTTTTTCCACATATAAATAACCCTCAAACTTAGCTTTATGTTTGCATGTTTTATGTTCC
TCTTATGAGAGATGTACCGAGTAAGATCCTGACTTGATAAGTGAGGTTCAGTGAGCTCGGTGCTCATGATGTACAATGTC
GTTTGATATAAGACTTATGCATCAGTTTTCTCTCTGTTTTATCAACAAGCCGTGTCTTTAAAAGTCTTCCAAGATCATAT
TATTGATTTAACAAAATCGATCAAATACTGAAAATGAGAAGAGTGTTTTGAGGCACAACTAGTCATACCTTAAGAAGAAG
CAATTGACTTTAGTAATCTTTACGTCTCAGAAACAGATCACATTAAAGAATCTGGAAAGAGTAAGAAGCAACTTAACTAG
TATGACAGGTGAAGATTGCAAATGTAAAACTTAAAGTTGTATGAAAGTTTTCAAACATTGCAGAATCTTTCATAAATGAA
ACAAAACAAGAAAGCTATGCTAAACCTTTGAATCGGTTTCTGAAGAAAAGAGTTTAACGTACTTGTAAACTCTGCGTAAG
GAGCTAGATGCTTGTCTTTCCACTACCACCACATATCATACAAGATCTCGTGGAAGAACATTTAGTGCAATAGCTCCATT
TCTTGGGAAGCCTAAGAATGTGTGTTTATCGACAATCAATGAACGAATATCGATGAGATTGGAGCGAAAGAACACCGAGG
GAGTTAATTAATTACCCGGCTGTATATCGCGTGGCCATGTTTTTAGCTGCAAGTCTTGCTTTCTCAGCATTTGCATCTGA
TAGTTTCTTTAATACAAATCCTTCACCTTTGCATTCAGGACATATTCCTGAACCGAGACAAGCTTCACATTCTTTCATAG
AAGCCTGTAATTCAGTTCACAGAGGAAAACAAGCAATGCAGATATCAGTAAAACCTAGAGAAACCGGCATAGATCATATA
CTAAAACAACTAACCTCGGCTTCTTCGGAGGCTTTGTTATTTCTCCTAACAAGAATAGTAGCTGCAGTACCAACAACCGT
GGCTGCAATCGCTATAGAAACAGCTGTTTCAGCTAAAGCAGGAACAACAGTTGATGATCTCTTAGCTCTCTGATGTGAGG
ATTTCAAATCAAGGTTTAAGAACCTCACATCCTTCACACCTACAAACAAAAATCAACAATGAAAACTTAACTAATATCCA
GAGGTAAAGACTCTATGAATAAGCATTTTTAGTTTCTAACTTAAAAGAGTGATATGGTCAAGACAATGTTTGTCCTATAA
GCTAATATAAATCAGACAATAGAGTGTTAAGTAAGAAATCATCACTTGAGAACTAAGAGAATTGACTCTAAGCTCCATTC
TTAATTCAGAAGTAAGGGAATCAAACAAATCTAAGACCCAAACTCGAAATATCTCTAAATTGGATTGTCATAAATGCTTT
TACTCAAATTATTATCAGAAATACCAAGAAAGTTTTGCTTTTTGCCCGTCAAATTTCTCAGGTCAAAAACCATCAAAAGC
TCATAGAATTGCGTCAAATTCTCTCCGAGAGAAAACAAAACAAAATCGAGGATTAGGGTTTTGTTCAGCTTACTTGAAAC
TGAAGAAGGGAACGAAAAAGATTGCAGCTTGATGAGACTAAGCTCCATCACAACAGAAGAATTATCATTTCTCTCATCCT
CATGACTTCGTTATCTTCTTCTTCACAAAGTCTCTCTCAACGGCTTAAAATCTAATTTCAATAACCGACATTAAACCAAA
ACAAACCGAATCAAACCGAACAAATTGACTTTTATCATTACGTGGAAAATTAGCGTGACCTTAAAGTCCGTGCCAAACCG
TGTTTCGTGGGCCCAATTACATACAAGTCACGTTTTGTTGGCGGCCCAATAAAACAACAAACCACCAAGAATAAACAATC
GCGCCTTAAAACAACGAATCTCCGGCGAAATCATCATCTTCTCCGGCGATGAAGACGACGGCGACGTCGTTTGTAACGGG
AGAGAGAGTTGTAGTTTTCGTCGTGGTTTCTCGTATTCTCTTATCTCTTCCTTTATCACTTATCTCCCATGGCTTCTCCC
TCTTCCTCCTCTCTCTCTCCGCCTTCCTCGTCGAGATCCGCGTCGAGACTTCTCCGTTTCTTCTCTCTCATTTCAGCTCC
AGGTGAAAAACCCTTAATCTAATTTCAAAATTCCGATCTCAGAATCAATAAAGTTTCAATCTTTTGGGAAGAAGATTTCA
ATTGAAGATGTGTTTGTTTTGGAAAATTGTAGACGCGGTGCGTCTTCAGGGATATTACTAGGAGCTGTGACACTTCCTTC
TGTTATGATATCTAAGTTAGTTCAGCTTTCAAGAGCTATTTCAATCCATGAAGCTGAACAAGATGGTAACTTTCACAGCT
TTTGTATTGGGCTAATGTTAGTATTTAGATCATTAACATGGTTTGATTTGTTTGTTGTGTAGAGCTTGCACATGTGACAA
TGCAGTATTGGGCAGCATCGGCTAGTTGTTGTGCTATACTTATATATCTATCAGTGATTATGTCACAAGTGAGAAAAGAT
GAATCTTTGTCGTCATCGTCTATTTGGCTTACGAGAGTTAGCTTGACTGGGACAGTGTTGTATGGAGTAGCATGTTTTGT
TTCACTTTCCATGATTTCACACACTGGTAAGATATTTTTTGGGGGGTTTTGAGTTGTTTTTGTTTCGCTTGGTTTGACTA
CAGTTTGTTCTTTATCTCGGACAGGCTTGAATACGTCATTGAAAATGTTGTGGATGTTATTTCATGGACTTGCAGCTGTG
AAGTTGATTCGACATTTGCTTTGCACTTTCCCATCGTGTGCTTCGATAGGTAATTGCAACGCTATTCATGACTTGGGTTA
AGTAGTTGTTTTAGTTGTATAGCTTTCAGCATATCCCTTTTACACAATTTGTTCGCAGTCATGAAATGGTCTTGTCTCTA
TGGAACTCTTGATTCAATTGAAACTTTACTCTTTTGATTC
>AT3G45070.2 | chr3:16483378-16486377 REVERSE LENGTH=3000
GTTTGTGCATTGTAATAATAAGACTACCTCTTATGCTGTTGTTCTATTCCTTTTGATGTAATAATGATTATGAATAATGG
TCTTTGTTTTCGTTCACTCGTTCGTACCTTCTATTCTAAATATGTATTTGCTAATGTCTCGTCTTTACCATATATTATTC
TTGGTAATACTAGGTGGTTGCTGAATAGCGTAAACCCTAAAAGCAAACTATGTGAGTAACAAAGAGATCGTTGGAATATT
TTTGCTCTCTTTTTAGTATATAAAACAAAACGAGGCTTGAAAATAAGCATTTTTGCCCTCTTTTAAGTAAAGTCTTGAGA
AATCAAAAATGTTTTATTTATGATGGTGGCTAGGAGTACTCTGGTTGCTTCCTCTTCATCACCCGAGGACGATCCTTTCT
TAGTGGTTGTTGGTTTATATGGGCCGATACGTATGGCCCATTAGATAGATGCTTCAACGACTAATCCGATTTTAATCCAT
TTAGTAGGTTATAACCTGAGAACTAATTATCTACATATACATTTTTGAAGCCATTTTGTGAAATAAATCATGTAGTTGAG
ACTTATTTACAATGGCTGTCACTAGATTTTAATGTTTGTTTTTGATAATTAGAAAAAAATCTTCGAATTTAATATTTGAG
ATTTGACAATCTTCCCTAAATCTCTCCACATTAACACACGATTAGTTACTAAAATAAAACTTTTAAAATATTTAATATCA
TTTAATTACTACAAAATTATCATTTTTGATATTGCTTTTCTCCATTATTATAATAATTCGATTATAATTATCAAACCGCA
GAGATATTTGATAGCATTTAATTACTACAAAATTAAAAAATATTTAGATAATAATTCATAAACATATCATAAATAAAATC
AACATTAATAAAATAAATATTTTTTTTACGGGACGGGTTGGCGGACCGGGTTTGGCAGGAAGTTACTTAATAACAATTAT
AAACTATAAAATAAAAATATTTTATAGATAAATATAATTTATAAACTTTTATGTATACTAACTTTAAAAAATAAATTATT
CTCGCGGTGTACCGCGGGTTAAAATCTAGTTAACAAACATTTTCACATGAATTTTTTAGTTGCGGTGGTGTTTTTGCTGT
ATTTCTATACTTTTTAACAAGCTTAATAAAATATGATGTTTTTGCTGTCGAAAAATAAAAAAAAATCATAGGAAGAGTTT
TGACTTTTGATTTCATAAATGTCACAAAGTTGACAAAAGTTTTCAGGAAAATAAATTATTTCTCTACAACGAGAAAAAGA
AATTAAAGGAGAGATAAATCTTGTTTAGTCTTTTTGCTTTGGAAAGTTAGATGGGATCAGAATATGCTTAATACATAATT
ACAAAGACAGGCTGTATTTTGTGATAAAGATATAAAATGCATGATCTGTACGGTCATTATAATACTCATGGTTTTCAGTT
TCATTTGATAAGAGCTTCTGACTATCTTGCTTTTCTTCTTTGTTTTTGGTTACTGAGTCGAGAAGTTATATCTCCCCACG
TATGATCTATGACTGAACCTGTCTGTATTCATCGTGGGTTCACTTATATTCGACTTTATTTCTAATTTATTCACAATTTA
CTTCTTTTATTTATCACTATTTAGTATTTACATTATTTATAATTTTGTAGACAAGAAAAAACTTTGTTTTGCAAGAAAAA
AAAAAAGAACGTTGATGACTCTATTATTCTAATTATTTTTATTTCCGTCTACTTTAAGAAATTTATTTCTTAGCATATAA
CGCTCAGTACAAAAATTTTGTTGTAGTAAATGAACCGCTTCGAGAACCAATTAATATAAACATAAATTATAGCATCTTTT
TGTGAAATTATATGAATTGATAAAATTAAAAATCATTGAATACGATCTTGATTCTTCGGTTAAATGTAATAAAAAAAATC
TACAAGAAAAAATAGAATAAAATACATATTACTAAAATAATATTTTGTAAGATGAGAAGAAATGATAATCAACTTGATAC
GCTTCTACGTACCAGAGTTACATTCTCGTACGGCAATACAAATAACTTCTAAATATATATTATGGATCATTCTATTAGCT
TTAACGAGCAACATCAACTTGGCTTTGAAAAGTGGGAAATGAATTTCATACCAAAAAAAAAGGTGGGAGATGATGATGAT
GATCTGTACGGTAAATACAATAATAAAGTATGGATCCGTAGAGAGGACTATTTTATAAGACCAAGTGGTTATCTTTTGTA
TTTGATATGTACTTACTTAGCTTGTCTCGCGTATCTTACGCGTTTCAAAGTCAACAAACGTGGCTTGATTGCTACACTTA
TCGCGTTGTCCTTTATTTACAGGCAACGGTGCTGCAGATGCATAAACTCATATTGTTTAAAACGAAAGTCTGGTGAGTGA
TTATAACGTTTATTGTCAACGTTTCAAGAATTTTAAATTGTGGTTTCTTTCGATTATATAATTTGGAATCTTTGATTTTG
TTATATTCTGTTCTTTAATTTTAGGAAAAAAAAGAGCTAGTTAGATACTTATGTTCATATTTATTATTTTTTCTCTATAA
ATTTTTTACTTTCGACTAGGACATATGTAATGTAATTTCGTTTGCTATGCTAGTGTCAATATTGTGTCACTTTCTAGGTT
TAATTTAAACGTAATATAACTATTTATGCTGGAAATAGTTAATGTAATTGAGGCGAATCTCGCTAATATACGGCATTGCA
ATGAAAGCCATTGGAAGACTAGAATGATAGAGATATTTTGAGAATGGGACACGATACTTTGATAAAATGTATCGATCAAA
CGTTATAAATAACAAAAAAAATAATACAAGATGCCTATTGCAATAAGCCAATGACAGTTTAAGTGATCAAGTTTACATGT
TTTTTAAATAGTAATGTCCTTCCAATGTTTGTAAAATATTCATGCGACATGCGACATAGCAACATTAACGGTTTCAATAA
CTAATTGCAACATTAACGGTTTCAATAATAATAATATCCG
>AT3G45070.3 | chr3:16483378-16486377 REVERSE LENGTH=3000
GTTTGTGCATTGTAATAATAAGACTACCTCTTATGCTGTTGTTCTATTCCTTTTGATGTAATAATGATTATGAATAATGG
TCTTTGTTTTCGTTCACTCGTTCGTACCTTCTATTCTAAATATGTATTTGCTAATGTCTCGTCTTTACCATATATTATTC
TTGGTAATACTAGGTGGTTGCTGAATAGCGTAAACCCTAAAAGCAAACTATGTGAGTAACAAAGAGATCGTTGGAATATT
TTTGCTCTCTTTTTAGTATATAAAACAAAACGAGGCTTGAAAATAAGCATTTTTGCCCTCTTTTAAGTAAAGTCTTGAGA
AATCAAAAATGTTTTATTTATGATGGTGGCTAGGAGTACTCTGGTTGCTTCCTCTTCATCACCCGAGGACGATCCTTTCT
TAGTGGTTGTTGGTTTATATGGGCCGATACGTATGGCCCATTAGATAGATGCTTCAACGACTAATCCGATTTTAATCCAT
TTAGTAGGTTATAACCTGAGAACTAATTATCTACATATACATTTTTGAAGCCATTTTGTGAAATAAATCATGTAGTTGAG
ACTTATTTACAATGGCTGTCACTAGATTTTAATGTTTGTTTTTGATAATTAGAAAAAAATCTTCGAATTTAATATTTGAG
ATTTGACAATCTTCCCTAAATCTCTCCACATTAACACACGATTAGTTACTAAAATAAAACTTTTAAAATATTTAATATCA
TTTAATTACTACAAAATTATCATTTTTGATATTGCTTTTCTCCATTATTATAATAATTCGATTATAATTATCAAACCGCA
GAGATATTTGATAGCATTTAATTACTACAAAATTAAAAAATATTTAGATAATAATTCATAAACATATCATAAATAAAATC
AACATTAATAAAATAAATATTTTTTTTACGGGACGGGTTGGCGGACCGGGTTTGGCAGGAAGTTACTTAATAACAATTAT
AAACTATAAAATAAAAATATTTTATAGATAAATATAATTTATAAACTTTTATGTATACTAACTTTAAAAAATAAATTATT
CTCGCGGTGTACCGCGGGTTAAAATCTAGTTAACAAACATTTTCACATGAATTTTTTAGTTGCGGTGGTGTTTTTGCTGT
ATTTCTATACTTTTTAACAAGCTTAATAAAATATGATGTTTTTGCTGTCGAAAAATAAAAAAAAATCATAGGAAGAGTTT
TGACTTTTGATTTCATAAATGTCACAAAGTTGACAAAAGTTTTCAGGAAAATAAATTATTTCTCTACAACGAGAAAAAGA
AATTAAAGGAGAGATAAATCTTGTTTAGTCTTTTTGCTTTGGAAAGTTAGATGGGATCAGAATATGCTTAATACATAATT
ACAAAGACAGGCTGTATTTTGTGATAAAGATATAAAATGCATGATCTGTACGGTCATTATAATACTCATGGTTTTCAGTT
TCATTTGATAAGAGCTTCTGACTATCTTGCTTTTCTTCTTTGTTTTTGGTTACTGAGTCGAGAAGTTATATCTCCCCACG
TATGATCTATGACTGAACCTGTCTGTATTCATCGTGGGTTCACTTATATTCGACTTTATTTCTAATTTATTCACAATTTA
CTTCTTTTATTTATCACTATTTAGTATTTACATTATTTATAATTTTGTAGACAAGAAAAAACTTTGTTTTGCAAGAAAAA
AAAAAAGAACGTTGATGACTCTATTATTCTAATTATTTTTATTTCCGTCTACTTTAAGAAATTTATTTCTTAGCATATAA
CGCTCAGTACAAAAATTTTGTTGTAGTAAATGAACCGCTTCGAGAACCAATTAATATAAACATAAATTATAGCATCTTTT
TGTGAAATTATATGAATTGATAAAATTAAAAATCATTGAATACGATCTTGATTCTTCGGTTAAATGTAATAAAAAAAATC
TACAAGAAAAAATAGAATAAAATACATATTACTAAAATAATATTTTGTAAGATGAGAAGAAATGATAATCAACTTGATAC
GCTTCTACGTACCAGAGTTACATTCTCGTACGGCAATACAAATAACTTCTAAATATATATTATGGATCATTCTATTAGCT
TTAACGAGCAACATCAACTTGGCTTTGAAAAGTGGGAAATGAATTTCATACCAAAAAAAAAGGTGGGAGATGATGATGAT
GATCTGTACGGTAAATACAATAATAAAGTATGGATCCGTAGAGAGGACTATTTTATAAGACCAAGTGGTTATCTTTTGTA
TTTGATATGTACTTACTTAGCTTGTCTCGCGTATCTTACGCGTTTCAAAGTCAACAAACGTGGCTTGATTGCTACACTTA
TCGCGTTGTCCTTTATTTACAGGCAACGGTGCTGCAGATGCATAAACTCATATTGTTTAAAACGAAAGTCTGGTGAGTGA
TTATAACGTTTATTGTCAACGTTTCAAGAATTTTAAATTGTGGTTTCTTTCGATTATATAATTTGGAATCTTTGATTTTG
TTATATTCTGTTCTTTAATTTTAGGAAAAAAAAGAGCTAGTTAGATACTTATGTTCATATTTATTATTTTTTCTCTATAA
ATTTTTTACTTTCGACTAGGACATATGTAATGTAATTTCGTTTGCTATGCTAGTGTCAATATTGTGTCACTTTCTAGGTT
TAATTTAAACGTAATATAACTATTTATGCTGGAAATAGTTAATGTAATTGAGGCGAATCTCGCTAATATACGGCATTGCA
ATGAAAGCCATTGGAAGACTAGAATGATAGAGATATTTTGAGAATGGGACACGATACTTTGATAAAATGTATCGATCAAA
CGTTATAAATAACAAAAAAAATAATACAAGATGCCTATTGCAATAAGCCAATGACAGTTTAAGTGATCAAGTTTACATGT
TTTTTAAATAGTAATGTCCTTCCAATGTTTGTAAAATATTCATGCGACATGCGACATAGCAACATTAACGGTTTCAATAA
CTAATTGCAACATTAACGGTTTCAATAATAATAATATCCG
>AT3G45070.1 | chr3:16483378-16486377 REVERSE LENGTH=3000
GTTTGTGCATTGTAATAATAAGACTACCTCTTATGCTGTTGTTCTATTCCTTTTGATGTAATAATGATTATGAATAATGG
TCTTTGTTTTCGTTCACTCGTTCGTACCTTCTATTCTAAATATGTATTTGCTAATGTCTCGTCTTTACCATATATTATTC
TTGGTAATACTAGGTGGTTGCTGAATAGCGTAAACCCTAAAAGCAAACTATGTGAGTAACAAAGAGATCGTTGGAATATT
TTTGCTCTCTTTTTAGTATATAAAACAAAACGAGGCTTGAAAATAAGCATTTTTGCCCTCTTTTAAGTAAAGTCTTGAGA
AATCAAAAATGTTTTATTTATGATGGTGGCTAGGAGTACTCTGGTTGCTTCCTCTTCATCACCCGAGGACGATCCTTTCT
TAGTGGTTGTTGGTTTATATGGGCCGATACGTATGGCCCATTAGATAGATGCTTCAACGACTAATCCGATTTTAATCCAT
TTAGTAGGTTATAACCTGAGAACTAATTATCTACATATACATTTTTGAAGCCATTTTGTGAAATAAATCATGTAGTTGAG
ACTTATTTACAATGGCTGTCACTAGATTTTAATGTTTGTTTTTGATAATTAGAAAAAAATCTTCGAATTTAATATTTGAG
ATTTGACAATCTTCCCTAAATCTCTCCACATTAACACACGATTAGTTACTAAAATAAAACTTTTAAAATATTTAATATCA
TTTAATTACTACAAAATTATCATTTTTGATATTGCTTTTCTCCATTATTATAATAATTCGATTATAATTATCAAACCGCA
GAGATATTTGATAGCATTTAATTACTACAAAATTAAAAAATATTTAGATAATAATTCATAAACATATCATAAATAAAATC
AACATTAATAAAATAAATATTTTTTTTACGGGACGGGTTGGCGGACCGGGTTTGGCAGGAAGTTACTTAATAACAATTAT
AAACTATAAAATAAAAATATTTTATAGATAAATATAATTTATAAACTTTTATGTATACTAACTTTAAAAAATAAATTATT
CTCGCGGTGTACCGCGGGTTAAAATCTAGTTAACAAACATTTTCACATGAATTTTTTAGTTGCGGTGGTGTTTTTGCTGT
ATTTCTATACTTTTTAACAAGCTTAATAAAATATGATGTTTTTGCTGTCGAAAAATAAAAAAAAATCATAGGAAGAGTTT
TGACTTTTGATTTCATAAATGTCACAAAGTTGACAAAAGTTTTCAGGAAAATAAATTATTTCTCTACAACGAGAAAAAGA
AATTAAAGGAGAGATAAATCTTGTTTAGTCTTTTTGCTTTGGAAAGTTAGATGGGATCAGAATATGCTTAATACATAATT
ACAAAGACAGGCTGTATTTTGTGATAAAGATATAAAATGCATGATCTGTACGGTCATTATAATACTCATGGTTTTCAGTT
TCATTTGATAAGAGCTTCTGACTATCTTGCTTTTCTTCTTTGTTTTTGGTTACTGAGTCGAGAAGTTATATCTCCCCACG
TATGATCTATGACTGAACCTGTCTGTATTCATCGTGGGTTCACTTATATTCGACTTTATTTCTAATTTATTCACAATTTA
CTTCTTTTATTTATCACTATTTAGTATTTACATTATTTATAATTTTGTAGACAAGAAAAAACTTTGTTTTGCAAGAAAAA
AAAAAAGAACGTTGATGACTCTATTATTCTAATTATTTTTATTTCCGTCTACTTTAAGAAATTTATTTCTTAGCATATAA
CGCTCAGTACAAAAATTTTGTTGTAGTAAATGAACCGCTTCGAGAACCAATTAATATAAACATAAATTATAGCATCTTTT
TGTGAAATTATATGAATTGATAAAATTAAAAATCATTGAATACGATCTTGATTCTTCGGTTAAATGTAATAAAAAAAATC
TACAAGAAAAAATAGAATAAAATACATATTACTAAAATAATATTTTGTAAGATGAGAAGAAATGATAATCAACTTGATAC
GCTTCTACGTACCAGAGTTACATTCTCGTACGGCAATACAAATAACTTCTAAATATATATTATGGATCATTCTATTAGCT
TTAACGAGCAACATCAACTTGGCTTTGAAAAGTGGGAAATGAATTTCATACCAAAAAAAAAGGTGGGAGATGATGATGAT
GATCTGTACGGTAAATACAATAATAAAGTATGGATCCGTAGAGAGGACTATTTTATAAGACCAAGTGGTTATCTTTTGTA
TTTGATATGTACTTACTTAGCTTGTCTCGCGTATCTTACGCGTTTCAAAGTCAACAAACGTGGCTTGATTGCTACACTTA
TCGCGTTGTCCTTTATTTACAGGCAACGGTGCTGCAGATGCATAAACTCATATTGTTTAAAACGAAAGTCTGGTGAGTGA
TTATAACGTTTATTGTCAACGTTTCAAGAATTTTAAATTGTGGTTTCTTTCGATTATATAATTTGGAATCTTTGATTTTG
TTATATTCTGTTCTTTAATTTTAGGAAAAAAAAGAGCTAGTTAGATACTTATGTTCATATTTATTATTTTTTCTCTATAA
ATTTTTTACTTTCGACTAGGACATATGTAATGTAATTTCGTTTGCTATGCTAGTGTCAATATTGTGTCACTTTCTAGGTT
TAATTTAAACGTAATATAACTATTTATGCTGGAAATAGTTAATGTAATTGAGGCGAATCTCGCTAATATACGGCATTGCA
ATGAAAGCCATTGGAAGACTAGAATGATAGAGATATTTTGAGAATGGGACACGATACTTTGATAAAATGTATCGATCAAA
CGTTATAAATAACAAAAAAAATAATACAAGATGCCTATTGCAATAAGCCAATGACAGTTTAAGTGATCAAGTTTACATGT
TTTTTAAATAGTAATGTCCTTCCAATGTTTGTAAAATATTCATGCGACATGCGACATAGCAACATTAACGGTTTCAATAA
CTAATTGCAACATTAACGGTTTCAATAATAATAATATCCG
>AT3G45080.1 | chr3:16485716-16488715 REVERSE LENGTH=3000
GTTTGTGTGCTTTTGAGCTTTTCTTTAATGCATTGTAATAATAAGACTACCTTTTATGTTGTTGTTATATTCCTTCTGTA
TGCTCTCGTGTAAGCGTTCTTACCTTATATATTCTACATATATAGTGGTTAATGTCTCGTCTTTACCATATTATACTTTG
TATTGAAGTATTTATAAAGTTTTGGACTTGAATATATTATATATTATTAACACTAGGAGGTTGCTAGGCTAGTGTTTTGA
TCTATTTTGGTATTATGAAACTAGTTATCAAAACAATTTTTTTAAAAACGTCCGAATTTTTTATTTATTGTAAATAATGA
AAACACTTACATAGTGATTTTACCATGGACAATTCTTTCTGACACTGTTAGATACACAATACACGAGACTTCCTTCTCCA
TGATCTTTATAGATATCTATTACCACAATAATTACGATTGACTTTCTATAATTTTAAGTTAACTTCCCCAATTCAACTAA
AAGTAAAGTTCAATAAATTATGTTTGTAAGAATTTTGCATGATGTTTCAAGTTCAACAAACCGTGTTGTTTAAATAATTT
GATCATTTGCCAAACTCTGCTAAAAAATATCATCATTAAATGTTGTTAAATCCAAAATAGTTTTTCCGCAGATTTCGTTG
TTGTTACTATTTAAATCCTTTGGTAAAAATGTAAACTACTATAAAACACAGTCATCACTGACATTATATCGAATAATTGT
TTTTTGATAATTAGCAGACAAAAAAGTCCTAACTACTACGATAACAAATCCTAGCAACCACAATAATTGACAAATAAACA
AATCAATGTTGGTTGATAAAGCTGTATTTCGCAAATAACACAAATCATAATGTAGATGAAAAATATAAAGCTGTTGTAAA
ATATAACGTAAAAGAAAATAATATTATTCTATTGTTTGTGTGTATAAGAAAGAAATATAAAGAGTAAAGAGACGAAGCTT
ATATTACTTCACACACATACGTATGTTATCTTCTTCTTACATGTATTTATAAAGTAAAAAAACTTGATGCCCAAATAACT
AATAAAATTATAAAAAGAGATAGATAATATTATTCATTTGTTTGGAGGCTATTTTGTTTGGAAAAGAAGTAACATGATGG
ATAATCATCACATTTATAACAAAAGTTACTTCTTACTACACACAAGTCATCACTCAAATTATATCAAAACATATTTTAAA
AATATAAGCAGACAAAACTACTACCGTAGCAAATCCTAGCTACCACAATTATTGACAAATAAACAAACTAATGTTGGTTG
AAAACGCTGCATTTTGCAAAACAATACAAATCATAGTGATGATGTTATATATAGTAGAATCATTGTTTGTAATGGATGTG
AAAAAGATGGAGATGAACTTGAGAATTGAAGACCTAAACGAAGAAACAAAGACTCTAATCTCTTCACTTCCTTCAGACAA
AGATTTCACTGGGAAAACTATTTGCAAGTATCAAGGATGTTGGTATACTCACAATGTTCTTCAAGCTGTCCTCAATTTCC
AGAAAAGCTTCAAGCCTCAAGACACCGATATCATCGTTGCTTCGTTCCCTAAATGCGGCACCACTTGGCTCAAGGCGCTT
ACATTCGCACTCCTTCATAGATCAAAACAGCCTTCTCATGATGATGATCATCCTCTTCTTTCTAATAATCCACACGTTCT
TGTACCCTACTTTGAGATAGATCTCTATCTACGTAGCGAAAATCCTGACCTTACCAAGTTCTCATCATCTCCGAGGCTGT
TTTCGACACACGTGCCGTCACATACGTTGCAAGAAGGTCTCAAAGGTTCTACTTGTAAAATTGTGTATATATCTAGAAAC
GTAAAAGACACATTGGTTTCATATTGGCATTTCTTTACTAAGAAACAAACCGATGAAAAAATAATAAGCAGTTTCGAGGA
TACGTTTGAGATGTTTTGTAGGGGAGTCAGCATTTTCGGGCCTTTTTGGGATCATGTCTTAAGCTATTGGAGAGGAAGCT
TGGAAGATCCAAACCATGTGCTTTTTATGAAGTTTGAAGAGATGAAAGCAGAACCTCGTGACCAGATCAAGAAATTTGCC
GAGTTCTTAGGTTGTCCTTTTACTAAGGAAGAAGAAGAGAGCGGATCGGTGGATGAGATTATCGATCTTTGTTCTCTACG
TAATCTGAGCAGTTTGGAGATCAATAAGACCGGAAAATTGAATTCTGGTAGAGAAAACAAAATGTTTTTCCGTAAAGGAG
AAGTTGGTGATTGGAAGAACTATTTGACTCCTGAAATGGAGAACAAAATCGACATGATCATTCAAGAGAAACTTCAAAAC
TCTGGTTTGAAATTCTGAGTTTGTGCATTGTAATAATAAGACTACCTCTTATGCTGTTGTTCTATTCCTTTTGATGTAAT
AATGATTATGAATAATGGTCTTTGTTTTCGTTCACTCGTTCGTACCTTCTATTCTAAATATGTATTTGCTAATGTCTCGT
CTTTACCATATATTATTCTTGGTAATACTAGGTGGTTGCTGAATAGCGTAAACCCTAAAAGCAAACTATGTGAGTAACAA
AGAGATCGTTGGAATATTTTTGCTCTCTTTTTAGTATATAAAACAAAACGAGGCTTGAAAATAAGCATTTTTGCCCTCTT
TTAAGTAAAGTCTTGAGAAATCAAAAATGTTTTATTTATGATGGTGGCTAGGAGTACTCTGGTTGCTTCCTCTTCATCAC
CCGAGGACGATCCTTTCTTAGTGGTTGTTGGTTTATATGGGCCGATACGTATGGCCCATTAGATAGATGCTTCAACGACT
AATCCGATTTTAATCCATTTAGTAGGTTATAACCTGAGAACTAATTATCTACATATACATTTTTGAAGCCATTTTGTGAA
ATAAATCATGTAGTTGAGACTTATTTACAATGGCTGTCACTAGATTTTAATGTTTGTTTTTGATAATTAGAAAAAAATCT
TCGAATTTAATATTTGAGATTTGACAATCTTCCCTAAATC
>AT3G45090.1 | chr3:16487752-16490751 REVERSE LENGTH=3000
AGTGCCCCGTGACCTCTTTGCCTGTGGTTTTCTGGTTTTTTTTTCTTTCCGTTTTTTTTTTTTTTGTGTTTTAACCTATC
AGGTAGCTTAGGTTTCCAAAACTCATTGAAGTGTAAAACAAAATTTGCTAATTTCATACATCTCTGTGCACCATTAATAG
TCTCACTTATTTCAACTCTTGGGCTAGTGTTTTGATCTATTTTGAAACTGTTTACCAAAACAATATTTTTTTAAAGTCTT
GATTTTTTATTTATTGTAAATTATGAAAACTCTTAATAGTGATTCTAACACTTAATTATGTATGATCTTGATGGACACCT
ATTAGAAGAACAATTACTGTTGACTTTTTTTTTTTAATGAATTTTAACTAGTTAACTTTCCCAAATCAACTAAAAGTAAA
GTTCAATAAATTATGTATGTAAGAAATTTTTCCCTATGTTTCAACTAACCGTGTTGTTTAAATAATTTGATCATTTGCCA
AATTCTGCTAAAAAAACATCGTTAAATTGTTGTTAACTTCAAATATAACTTTTCTGCAGATTTTGGTGTTACTATTTAAA
TCCTTTGATAAAAATGTAAAGTTACTTATTACCATAAAAAATAGTCATCACTGAAATGATATCAAGCAAAAAAAAAAAAT
CCTAACTACTTTCATAACAAATCCTAGCAACTACAGTAATTGACATATAAACAAACTAATTTCGGGTGAGATTGCTGCGT
TTTGCAAACAACACATGTCATAATGAAGATATTATACATTACTTTATAGTTTTAGACCTTTTGATAAACATATAAAATTA
CTTATTTTGTAGTTATCACTGAACTCATCGCAAAATATATTATTTAAAAAATAAACAGACAAAAAATTCCTAATTAGTAC
CATAACAAATCCTTTGTTATTGGTAAGTAGTAACCATAACAAAACCTAGCTACCACAATAATTGATAAATAAACAAATTA
GTTTCGGTTGGAAATGCTTCGATTTGCAAAAATACATAGTGATGTTCGCTTAAGAATACATCAACAAAAAAAAAACATTG
TTTGTAATGGATGAGAAAAAGATTACGATGAACGTGAGAAACGATGAGTTAAGCGAAGAATCAAAAACTCTAATCTCTTC
ACTTCCTTCAGACAAAAATTCCACTGGGGTAAATGTTTGTAAGTACCAAGGATGTTGGTATACTCCGCCTATTCTCCAAG
GTGTCCTCAATTTCCAGAAAAACTTTAAGCCTCAAGACACCGATATCATCGTTGCTTCGTTCCCTAAATGCGGCACCACT
TGGCTCAAGGCGCTTACATTCGCACTCGTTCGTAGATCGAAGCACCCTTCTCATGATGATCATCATCCACTTCTTTCTGA
TAATCCACACGTTCTTTCACCCTCCCTTGAGATGTATCTCTATCTATGTAGCGAAAATCCCGACCTTACCAAGTTCTCAT
CATCTTCGAGGCTGTTTTCGACACACATGCCGTCACATACATTGCAAGAAGGTCTCAAAGGTTCTACTTGTAAAATTGTG
TATATGTCTAGAAACGTAAAAGACACATTGGTTTCATATTGGCATTTCTTTTGTAAGAAACAAACCGATGATAACATAAT
AAGCAGTGTCGAGGATACATTTGAGATGTTTTGTAGGGGAGTCAACTTTTTCGGGCCTTTTTGGGACCATGTCCTAAGCT
ACTGGAGAGGAAGCTTGGAAGATCCAAACCATGTGCTTTTTATGAAGTTTGAGGAGATGAAAGAAGAACCTCGTGAGCAG
ATCAAGAGACTAGCCGAATTCTTAGGATGTCTTTTTACTAAGGAAGAAGAAGAAAGCGGCTTGGTGGATGAGATTATCGA
TCTTTGCTCTCTACGTAATCTGAGCAGTTTGGAGATCAATAAGACCGGAAAATTGCATAGTACTGGTAGAGAGAACAAAA
CATTTTTCCGTAAGGGAGAAGTTGGTGACTGGAAGAACTATTTGACTCCTGAAATGGAGAACAAAATCGACATGATCATT
CAAGAGAAACTTCAAAACTCTGGTTTGAAATTCTGAGTTTGTGTGCTTTTGAGCTTTTCTTTAATGCATTGTAATAATAA
GACTACCTTTTATGTTGTTGTTATATTCCTTCTGTATGCTCTCGTGTAAGCGTTCTTACCTTATATATTCTACATATATA
GTGGTTAATGTCTCGTCTTTACCATATTATACTTTGTATTGAAGTATTTATAAAGTTTTGGACTTGAATATATTATATAT
TATTAACACTAGGAGGTTGCTAGGCTAGTGTTTTGATCTATTTTGGTATTATGAAACTAGTTATCAAAACAATTTTTTTA
AAAACGTCCGAATTTTTTATTTATTGTAAATAATGAAAACACTTACATAGTGATTTTACCATGGACAATTCTTTCTGACA
CTGTTAGATACACAATACACGAGACTTCCTTCTCCATGATCTTTATAGATATCTATTACCACAATAATTACGATTGACTT
TCTATAATTTTAAGTTAACTTCCCCAATTCAACTAAAAGTAAAGTTCAATAAATTATGTTTGTAAGAATTTTGCATGATG
TTTCAAGTTCAACAAACCGTGTTGTTTAAATAATTTGATCATTTGCCAAACTCTGCTAAAAAATATCATCATTAAATGTT
GTTAAATCCAAAATAGTTTTTCCGCAGATTTCGTTGTTGTTACTATTTAAATCCTTTGGTAAAAATGTAAACTACTATAA
AACACAGTCATCACTGACATTATATCGAATAATTGTTTTTTGATAATTAGCAGACAAAAAAGTCCTAACTACTACGATAA
CAAATCCTAGCAACCACAATAATTGACAAATAAACAAATCAATGTTGGTTGATAAAGCTGTATTTCGCAAATAACACAAA
TCATAATGTAGATGAAAAATATAAAGCTGTTGTAAAATATAACGTAAAAGAAAATAATATTATTCTATTGTTTGTGTGTA
TAAGAAAGAAATATAAAGAGTAAAGAGACGAAGCTTATAT
>AT3G45090.2 | chr3:16487752-16490751 REVERSE LENGTH=3000
AGTGCCCCGTGACCTCTTTGCCTGTGGTTTTCTGGTTTTTTTTTCTTTCCGTTTTTTTTTTTTTTGTGTTTTAACCTATC
AGGTAGCTTAGGTTTCCAAAACTCATTGAAGTGTAAAACAAAATTTGCTAATTTCATACATCTCTGTGCACCATTAATAG
TCTCACTTATTTCAACTCTTGGGCTAGTGTTTTGATCTATTTTGAAACTGTTTACCAAAACAATATTTTTTTAAAGTCTT
GATTTTTTATTTATTGTAAATTATGAAAACTCTTAATAGTGATTCTAACACTTAATTATGTATGATCTTGATGGACACCT
ATTAGAAGAACAATTACTGTTGACTTTTTTTTTTTAATGAATTTTAACTAGTTAACTTTCCCAAATCAACTAAAAGTAAA
GTTCAATAAATTATGTATGTAAGAAATTTTTCCCTATGTTTCAACTAACCGTGTTGTTTAAATAATTTGATCATTTGCCA
AATTCTGCTAAAAAAACATCGTTAAATTGTTGTTAACTTCAAATATAACTTTTCTGCAGATTTTGGTGTTACTATTTAAA
TCCTTTGATAAAAATGTAAAGTTACTTATTACCATAAAAAATAGTCATCACTGAAATGATATCAAGCAAAAAAAAAAAAT
CCTAACTACTTTCATAACAAATCCTAGCAACTACAGTAATTGACATATAAACAAACTAATTTCGGGTGAGATTGCTGCGT
TTTGCAAACAACACATGTCATAATGAAGATATTATACATTACTTTATAGTTTTAGACCTTTTGATAAACATATAAAATTA
CTTATTTTGTAGTTATCACTGAACTCATCGCAAAATATATTATTTAAAAAATAAACAGACAAAAAATTCCTAATTAGTAC
CATAACAAATCCTTTGTTATTGGTAAGTAGTAACCATAACAAAACCTAGCTACCACAATAATTGATAAATAAACAAATTA
GTTTCGGTTGGAAATGCTTCGATTTGCAAAAATACATAGTGATGTTCGCTTAAGAATACATCAACAAAAAAAAAACATTG
TTTGTAATGGATGAGAAAAAGATTACGATGAACGTGAGAAACGATGAGTTAAGCGAAGAATCAAAAACTCTAATCTCTTC
ACTTCCTTCAGACAAAAATTCCACTGGGGTAAATGTTTGTAAGTACCAAGGATGTTGGTATACTCCGCCTATTCTCCAAG
GTGTCCTCAATTTCCAGAAAAACTTTAAGCCTCAAGACACCGATATCATCGTTGCTTCGTTCCCTAAATGCGGCACCACT
TGGCTCAAGGCGCTTACATTCGCACTCGTTCGTAGATCGAAGCACCCTTCTCATGATGATCATCATCCACTTCTTTCTGA
TAATCCACACGTTCTTTCACCCTCCCTTGAGATGTATCTCTATCTATGTAGCGAAAATCCCGACCTTACCAAGTTCTCAT
CATCTTCGAGGCTGTTTTCGACACACATGCCGTCACATACATTGCAAGAAGGTCTCAAAGGTTCTACTTGTAAAATTGTG
TATATGTCTAGAAACGTAAAAGACACATTGGTTTCATATTGGCATTTCTTTTGTAAGAAACAAACCGATGATAACATAAT
AAGCAGTGTCGAGGATACATTTGAGATGTTTTGTAGGGGAGTCAACTTTTTCGGGCCTTTTTGGGACCATGTCCTAAGCT
ACTGGAGAGGAAGCTTGGAAGATCCAAACCATGTGCTTTTTATGAAGTTTGAGGAGATGAAAGAAGAACCTCGTGAGCAG
ATCAAGAGACTAGCCGAATTCTTAGGATGTCTTTTTACTAAGGAAGAAGAAGAAAGCGGCTTGGTGGATGAGATTATCGA
TCTTTGCTCTCTACGTAATCTGAGCAGTTTGGAGATCAATAAGACCGGAAAATTGCATAGTACTGGTAGAGAGAACAAAA
CATTTTTCCGTAAGGGAGAAGTTGGTGACTGGAAGAACTATTTGACTCCTGAAATGGAGAACAAAATCGACATGATCATT
CAAGAGAAACTTCAAAACTCTGGTTTGAAATTCTGAGTTTGTGTGCTTTTGAGCTTTTCTTTAATGCATTGTAATAATAA
GACTACCTTTTATGTTGTTGTTATATTCCTTCTGTATGCTCTCGTGTAAGCGTTCTTACCTTATATATTCTACATATATA
GTGGTTAATGTCTCGTCTTTACCATATTATACTTTGTATTGAAGTATTTATAAAGTTTTGGACTTGAATATATTATATAT
TATTAACACTAGGAGGTTGCTAGGCTAGTGTTTTGATCTATTTTGGTATTATGAAACTAGTTATCAAAACAATTTTTTTA
AAAACGTCCGAATTTTTTATTTATTGTAAATAATGAAAACACTTACATAGTGATTTTACCATGGACAATTCTTTCTGACA
CTGTTAGATACACAATACACGAGACTTCCTTCTCCATGATCTTTATAGATATCTATTACCACAATAATTACGATTGACTT
TCTATAATTTTAAGTTAACTTCCCCAATTCAACTAAAAGTAAAGTTCAATAAATTATGTTTGTAAGAATTTTGCATGATG
TTTCAAGTTCAACAAACCGTGTTGTTTAAATAATTTGATCATTTGCCAAACTCTGCTAAAAAATATCATCATTAAATGTT
GTTAAATCCAAAATAGTTTTTCCGCAGATTTCGTTGTTGTTACTATTTAAATCCTTTGGTAAAAATGTAAACTACTATAA
AACACAGTCATCACTGACATTATATCGAATAATTGTTTTTTGATAATTAGCAGACAAAAAAGTCCTAACTACTACGATAA
CAAATCCTAGCAACCACAATAATTGACAAATAAACAAATCAATGTTGGTTGATAAAGCTGTATTTCGCAAATAACACAAA
TCATAATGTAGATGAAAAATATAAAGCTGTTGTAAAATATAACGTAAAAGAAAATAATATTATTCTATTGTTTGTGTGTA
TAAGAAAGAAATATAAAGAGTAAAGAGACGAAGCTTATAT
>AT3G45093.1 | chr3:16497291-16500290 FORWARD LENGTH=3000
TCTCCACTGCAGTGATTGAAATTGTAATGATACAAGTGAATGTATGTCGTACTCGTATCTAATAAAAAAAAGTTATTTTT
TGAAAACTATTTTTAAAATTTTTTTTTTTTTTGATGTGTTTAATATGTTGATGATCATAATTCATACATATATGAATACT
GCCTAAAGTTATAAATGAGATTGATTAAAGTCACATAATATATGAATTCTCTACAAATTTTGTTTGATCTTAAAAATAAT
TTTTGTAAGAAAAATATATATTCATGATGGATATATGTGGTTTATTGTGAATTAGATAATTACTTACAACATTATAAATC
ATTCATTTATTTAACAAATATTTATATAAATTTTGTTGGTTTGTTTTCGTTTTAAAAATAGGTTAAACTAGGCCAATAAT
AGTTTTCAAAACACAACAAAAAAGTTAAAGTTAGTAGTGAAGAAAATTCAAGAAAGGGATATTAAACATATGTAATGTTA
AAGAAGAAATGCTTGTCCATAGTTCTCTTTTCCTCTCTTATCTCTCTAACATCCTTTAGAGAGAAAAATCTTTTCAGCGT
CGTTTTTTGATTTCCGATTTCAGTCGGATCTGTTTATACTCTTGCTTATATGCAAGCTTAATAATTTCCGGTCTTGGATC
GGACTTTTGTTTCCGGTTATGTCCGGTCTCCTTTCTCGCTTATAGCGAGTTTAGATCTTCTTATCCTCTTTGGCTTTAAT
CATCGAAGTCTTCGATTGTCTTCCAACTTCTCTCCGATATCTCCAATTGCTCGAGGAATAATATCTTCGTCACTCTCCTT
TTGCTCAAAATCGATGAGCAACGAAGGATCTTAGTCTACATCAAATTGGGTGTAGCTGGTGGTGGAGCCTCCCCGGAGTT
GGTGCTTCCCGGAGAAATTTTGAAGCGATTTCATCTAAACCCGGTAGATTTCGATGCTATCTTATACAGGATTGAAGATC
GGCAGAAGGAATGAAGACCCCAGCGTTCTAGGGCTGACACGCGACGGCTAATCAGCGCTTGGGAGATGAGCGGCGAATTA
TAGACGGTGGTGCTTCATGAAAAGACGCGTGGTTTCAAGGGAAATACGTCTTCTCCACGTGTCATATGCTAACTCATAAT
TATCATGATATGTTAATGTTAATTATGTTTTTAGTTTGGGCCGTTTAATTCGCTTGTACTCTTCTTGGACCTTCTGTATG
TTGCCCTTTGGGCATATAAATGAATTTGGTCGACAAAAAAAAAAAAAGAAGAAATGCTTTTTTGGGCAGGACAGAACGTT
TAAGTTTTTGGATCTGACCATGTAATGGATGGATAAAGCTAAATATGTGGGTGGTACTTCAAGAGGGAATACTGGACTAG
CAGCTGTGAGGGGAGTAATGAGGAATGAGGCAGAAGACTGGTGCAAGTGTTTTCACTCAACATTGGTATATGCTTTGCTC
TGTTAGCAGAACTTTAGGAAGTATATTATGGTATGAACATTACATGGGAAAAGGGAGTTCAAAGGCTAGAACTCGAGGTC
GATTCAGAGATTGTAGTTGGTTTTCTTAAGGTAGAGATTATTAATACTCATCTGCTGTCATTCCTATTATGTTTGTGATA
TGGCTTTTTATTGAAGGACTGGAATGTCCATATATCTCACGTGTATAGGAAAACAAATCGACTTGCTGACGGTTTGGCGA
ACTATACATTTACATTTCCACTAGGTTTCTATTTGTTTGAACCTACACCAGATAGTGTTAAGTTACTTTCTTTGAAAAAT
GTTGGCGAAACTGCGTTTCGGAGATATGTTTGCTTGTAATTTTGTTTTGGTTTGAATAAATTGGGGAGACATTAGTCTCC
TCTCTCCTACCAAAAAAAAACTTCTCTTCTCGTTTTTTTTTATAAAACTGAAGCCCATCTTCCTCTATAAAACATAACCA
ACTCCTTCTGATTAAACCGAGATTAGAACTAAACGGATATTAAAACAACAAAGATTAATGACTAAATCGAGATTTCTCTC
TCACCCTTTTTTTTATAACAAAAATATATTTATAAATCCAACTGGGCATGGTCAGGCATAACAAAGTTACAGAGAATTGA
CGAATCAATGCAAGAGAAGATATTGAGTATCATCAAAAGCCAATGGAGTTTCTTCCATGAGAGGATAGCCAAGAACAACA
ATCTCATCACTTTTGGGATTGAATTTGGAGAAGGAAAGAAACAGATTTAATAATCTGTTGGCGAGTAAGGCTTCATTATC
GAAAGCATCGTGGAAATTCACTTCTCCATCGCCTTTTTTATTAATCGATTATGTATTAATGGATTGAAAGTTAATGAATT
CCCCTTGAGAGGATCATTGTATTGACAAGGGATTACAAAATCATATATACAGAATATATAAAACAAATTGTAACAGAACA
TCCCTATATTCTATCACCCTCCCTCAGTTGAAGCGGCCGGTTGAAGGACAGTTAAACTGGTTCGGAACTCATTAAACAGA
CACGTAGGTAAGCCCTTTGTGAAAATGTCTGCATATTGAAGGGAGGATGGGACATGAACGACTTTGACCTCGCCAACAAC
TACCTTCTCTCGAACAAAGTGTATGTCCAGCTCTATATGTTTTGGCCTTTGATGCTTGACTGGATTAGTAGCAAGGAAGA
CCGAACTGATGTTGTCACAATAAACGACGGAGGCTTTTTATCGTCAAATGAAGTTCTAACATCAAGTTTTGTAGCCAACA
TAGTTCAGCCACAGTGTTAGCGACGCCTTTGTATTCTGCTTCTGAGCTTGATCTTGAGAAAGTAGGCTGGCGCTTTGCGG
ATCAAGAGACCAAGTTCGGACCGAGAAATACGCAATAGCCAGATGTTGACCGTCTTGTGTCTGAACAACCGCCCCAATCC
GCGTCTGAATATGCCGTGAGACAATCTATTTGGCCTTTAACCACCTGCAGTCCATGCGTTAATGTGCCTTTTATATATCG
AATGGTTCTGCACAAAGCTTGAAAATGTGGTTGACGGGGG
>AT3G45100.1 | chr3:16506859-16509858 FORWARD LENGTH=3000
GAAATGGGTGAGTAGAGTTTCATCTCCGTCGATATTTGGCATTTTGTTCCTTGAAATTATACAAGTGAGCTCTTGATTCA
TTGTTTTCGTAGGACCTAAGTAACTTCATAAACTTATTATCTATACAGTTTCCAGATATTTCATTACAAGTTATTGTCTT
TCCGAAACAGAAATAACTATGGAAAAGAGAGACGATGATGTAGCAAAGAGTTCAGACTCGCCAGGAATAAGTGGTTACTT
TTGAGTATCATAACATTACTGAGTTTGTTTTACTGGAAATTGTCGTGTAAAAATTAGTTCACCATTGCTTGTACGGTGAC
ATGAGCCAATCCTTTCGAGAATAAATAGCATGCATGGTAATTGGTAAGGCAAAACAAATAGTAATGTATTAGAGATTTCG
TCAAAATGGGTTAAAATTGATGGGCCGATCCAACCCAATACGATCCATCAATTTTATTGAATTGATGGGTTTTGACTATA
ATGGACTTAGGAGTCAATTCATGGGTTATTAACTTATTATGAGTAAGACCATAATAATTTTACCCTATTGAGTATGGAAC
AACTTGTATTTTTATTGTATTTGTTTTGTGCAAATTTCCTATATAAACCAAGTAAAAGAAACATATTCTCACTCCTACAT
TTACAAAAGCAAAAAACAGATTTGGAAAAAAACAACCATCAGAATTTTATTATTTATAAATCAACGTAATTTTAAATTAG
TAATTTTTATAATGTATATAATACATATTTTCATTCTAAACGTTATTTGTTCCTTTTGTACTATTTGTTCATTTTGTTTA
AACATTTTTGTCTTTGAAAAAAACTTTACAATACCAAATATATTATCTTAATTAATTAAGGATTCTTATAAAAACAATTC
ATAACTTAGATGATAATTAAAAAAATATAAAGAAATAAATTTGGAGTTATCATCCATTTCTAGAAAAAGTCATGAACTAA
TTGAGATTCATATAGAAATATAAATAAAATAAGGTGCATGAAAATTGTGTGATATAATGTATTAATTATATTAGCTGTCT
TTGGTCTGTAAAATTTTTAGACAATTTCCTTAAAATTACCATTAGTTAGTGGACCTATCATTTAAACTTTCCTACATAAT
TTTTGAACTCTGACTATTTTTTGCCTTTTTCTTATATATACAATTAATACAGATATTATTTATATTTATGAGTTAGTTAC
ACAATTATTTTTGCCATCTTCGCCGCTACAGGTCATGGCGCCAACTCTACCTCGTATAACACCTCGAATGATTTCATCCA
CTCATATATGAATATTCATAATTCAAGTAACATGAATCATTTTGGTAATCATTGTACTAACACAAGCGGTGTTGTTTGTC
ATAACAATTACAACTGTACTATTGATAACTCTATCCATTATGCGGATACACGTGGTGTTGTTAGCCATCACCGAGAGAAT
ATTACTGGCCATCATGGACTGGTATTTCCGGCGGCTACAATGAACGGATATGGTCCTGCAACTAGTTTTCCAGATATGAG
GGAAAATGGGCACTTGATGGTGAATCAAAATAGACCTGTGACGCTACGACCATCAATGTCCCAGCAGCAACCACAACCAC
AACCACTGTCTGATGAGTATAATAAGGTGGAGACGGGGACTGCTGAGCAAGTCTATGTCCCCTCTCGAGACTAATGATTG
GCGTCGCAGATGTTTCTATGTTCAACTATATTTGGTTTTATTTTGGTTGCTATTTCCATTTTGTTTCCATATGTTTTTCA
GTTTAAGGTGAATAAGAGTAACTAAATTTATTTTCTTTTGGATTCAGTTAAGTTTCATTTTTTTTCTTCATCTCTAGACT
CTAGTCCATTAATTTGGAAAGAGTAAAGGATGAGAATTCAAAATAGTTAAATTAAAGTATGATTGGAGTATAATTGTAGA
GACTTTAATTCAAACATTAGAGTGTAGTTTATATGCTTATGTTGTGTTATAGTTTTTGGTGGTTTATATTGCTTTCGGTT
TTTCCTCCTTCTTGTATTCTCTGTAAATTCTGTCAAATATTTATGAAAATGGTATACATATATAACATTGATACAAAAAA
AAAGATTAGAGTGTATTTTAATTTAAAAGGAAAGAAATCCTAATCTATGGAACAAAATCTACAAAATTTAAGTCAAATGA
ATATCCATTTGTCTAGCAATTTGTGCTAAATTATATATCTTAAAGTTTAAAGTGTGTGAAATGTAAAATAATAGAGAACC
AAGAAACATGTCGTATCTAGTATATTTTTTTTTTTCTTCTGATTTAGGGATGTCAAAATCAGTTAAAATGCATGGGCCGA
CTAGATACAACCCATCAATTCTAATGGATTTGATGGGTTAAATGAGTTTTGATTATCTATATATTTTTGAAATACATTTT
TAAAACAAACTTTTATTTTGGTAAATACTTACAGAGAATGCTTTTAATTATATTCATGTATTCAAACAACCTTACATTTC
ATTTTCTACTATCCATATAACCAAACACAAATAAAAGATATTAACATTAAATATAAAATTAGAAATATCCATATAATGTT
CCATTACTAATAAAATACATATTTAGATGACTTTGGTAAGATTAAAATAATGGTTCCCTTGAAAATGGTGGGTTTATGTC
TAAAATGAGCCAATCAAACCCTCTAATATTCATTCTGCACAATTTAATATAAAACAAAAGTTTGAAACCAAATAAATTGT
TTAAACTTATACCAATTGAAACACAAACTCAAAAGACTTCAAACTACATTGTGTTGAAGAGACAAGCTTTGAATCCGCTT
TAATGCATTATAAATCATCCTCTACTTCGATGCCTTCTAATTTTTTTCTCGTCATCAAGTTCTATATATATAAATCAAAT
TTATTTTTTTCTGAATTTTGACATGTATAAATCATATAAAAAAATCCTAAATAAACCTATTAATTTATTTTTTGTTCAAA
ACCTTTAAAAATATTCAGTAAATATTTTAATATTGAGGAA
>AT3G45100.2 | chr3:16506859-16509858 FORWARD LENGTH=3000
GAAATGGGTGAGTAGAGTTTCATCTCCGTCGATATTTGGCATTTTGTTCCTTGAAATTATACAAGTGAGCTCTTGATTCA
TTGTTTTCGTAGGACCTAAGTAACTTCATAAACTTATTATCTATACAGTTTCCAGATATTTCATTACAAGTTATTGTCTT
TCCGAAACAGAAATAACTATGGAAAAGAGAGACGATGATGTAGCAAAGAGTTCAGACTCGCCAGGAATAAGTGGTTACTT
TTGAGTATCATAACATTACTGAGTTTGTTTTACTGGAAATTGTCGTGTAAAAATTAGTTCACCATTGCTTGTACGGTGAC
ATGAGCCAATCCTTTCGAGAATAAATAGCATGCATGGTAATTGGTAAGGCAAAACAAATAGTAATGTATTAGAGATTTCG
TCAAAATGGGTTAAAATTGATGGGCCGATCCAACCCAATACGATCCATCAATTTTATTGAATTGATGGGTTTTGACTATA
ATGGACTTAGGAGTCAATTCATGGGTTATTAACTTATTATGAGTAAGACCATAATAATTTTACCCTATTGAGTATGGAAC
AACTTGTATTTTTATTGTATTTGTTTTGTGCAAATTTCCTATATAAACCAAGTAAAAGAAACATATTCTCACTCCTACAT
TTACAAAAGCAAAAAACAGATTTGGAAAAAAACAACCATCAGAATTTTATTATTTATAAATCAACGTAATTTTAAATTAG
TAATTTTTATAATGTATATAATACATATTTTCATTCTAAACGTTATTTGTTCCTTTTGTACTATTTGTTCATTTTGTTTA
AACATTTTTGTCTTTGAAAAAAACTTTACAATACCAAATATATTATCTTAATTAATTAAGGATTCTTATAAAAACAATTC
ATAACTTAGATGATAATTAAAAAAATATAAAGAAATAAATTTGGAGTTATCATCCATTTCTAGAAAAAGTCATGAACTAA
TTGAGATTCATATAGAAATATAAATAAAATAAGGTGCATGAAAATTGTGTGATATAATGTATTAATTATATTAGCTGTCT
TTGGTCTGTAAAATTTTTAGACAATTTCCTTAAAATTACCATTAGTTAGTGGACCTATCATTTAAACTTTCCTACATAAT
TTTTGAACTCTGACTATTTTTTGCCTTTTTCTTATATATACAATTAATACAGATATTATTTATATTTATGAGTTAGTTAC
ACAATTATTTTTGCCATCTTCGCCGCTACAGGTCATGGCGCCAACTCTACCTCGTATAACACCTCGAATGATTTCATCCA
CTCATATATGAATATTCATAATTCAAGTAACATGAATCATTTTGGTAATCATTGTACTAACACAAGCGGTGTTGTTTGTC
ATAACAATTACAACTGTACTATTGATAACTCTATCCATTATGCGGATACACGTGGTGTTGTTAGCCATCACCGAGAGAAT
ATTACTGGCCATCATGGACTGGTATTTCCGGCGGCTACAATGAACGGATATGGTCCTGCAACTAGTTTTCCAGATATGAG
GGAAAATGGGCACTTGATGGTGAATCAAAATAGACCTGTGACGCTACGACCATCAATGTCCCAGCAGCAACCACAACCAC
AACCACTGTCTGATGAGTATAATAAGGTGGAGACGGGGACTGCTGAGCAAGTCTATGTCCCCTCTCGAGACTAATGATTG
GCGTCGCAGATGTTTCTATGTTCAACTATATTTGGTTTTATTTTGGTTGCTATTTCCATTTTGTTTCCATATGTTTTTCA
GTTTAAGGTGAATAAGAGTAACTAAATTTATTTTCTTTTGGATTCAGTTAAGTTTCATTTTTTTTCTTCATCTCTAGACT
CTAGTCCATTAATTTGGAAAGAGTAAAGGATGAGAATTCAAAATAGTTAAATTAAAGTATGATTGGAGTATAATTGTAGA
GACTTTAATTCAAACATTAGAGTGTAGTTTATATGCTTATGTTGTGTTATAGTTTTTGGTGGTTTATATTGCTTTCGGTT
TTTCCTCCTTCTTGTATTCTCTGTAAATTCTGTCAAATATTTATGAAAATGGTATACATATATAACATTGATACAAAAAA
AAAGATTAGAGTGTATTTTAATTTAAAAGGAAAGAAATCCTAATCTATGGAACAAAATCTACAAAATTTAAGTCAAATGA
ATATCCATTTGTCTAGCAATTTGTGCTAAATTATATATCTTAAAGTTTAAAGTGTGTGAAATGTAAAATAATAGAGAACC
AAGAAACATGTCGTATCTAGTATATTTTTTTTTTTCTTCTGATTTAGGGATGTCAAAATCAGTTAAAATGCATGGGCCGA
CTAGATACAACCCATCAATTCTAATGGATTTGATGGGTTAAATGAGTTTTGATTATCTATATATTTTTGAAATACATTTT
TAAAACAAACTTTTATTTTGGTAAATACTTACAGAGAATGCTTTTAATTATATTCATGTATTCAAACAACCTTACATTTC
ATTTTCTACTATCCATATAACCAAACACAAATAAAAGATATTAACATTAAATATAAAATTAGAAATATCCATATAATGTT
CCATTACTAATAAAATACATATTTAGATGACTTTGGTAAGATTAAAATAATGGTTCCCTTGAAAATGGTGGGTTTATGTC
TAAAATGAGCCAATCAAACCCTCTAATATTCATTCTGCACAATTTAATATAAAACAAAAGTTTGAAACCAAATAAATTGT
TTAAACTTATACCAATTGAAACACAAACTCAAAAGACTTCAAACTACATTGTGTTGAAGAGACAAGCTTTGAATCCGCTT
TAATGCATTATAAATCATCCTCTACTTCGATGCCTTCTAATTTTTTTCTCGTCATCAAGTTCTATATATATAAATCAAAT
TTATTTTTTTCTGAATTTTGACATGTATAAATCATATAAAAAAATCCTAAATAAACCTATTAATTTATTTTTTGTTCAAA
ACCTTTAAAAATATTCAGTAAATATTTTAATATTGAGGAA
>AT3G45100.3 | chr3:16506859-16509858 FORWARD LENGTH=3000
GAAATGGGTGAGTAGAGTTTCATCTCCGTCGATATTTGGCATTTTGTTCCTTGAAATTATACAAGTGAGCTCTTGATTCA
TTGTTTTCGTAGGACCTAAGTAACTTCATAAACTTATTATCTATACAGTTTCCAGATATTTCATTACAAGTTATTGTCTT
TCCGAAACAGAAATAACTATGGAAAAGAGAGACGATGATGTAGCAAAGAGTTCAGACTCGCCAGGAATAAGTGGTTACTT
TTGAGTATCATAACATTACTGAGTTTGTTTTACTGGAAATTGTCGTGTAAAAATTAGTTCACCATTGCTTGTACGGTGAC
ATGAGCCAATCCTTTCGAGAATAAATAGCATGCATGGTAATTGGTAAGGCAAAACAAATAGTAATGTATTAGAGATTTCG
TCAAAATGGGTTAAAATTGATGGGCCGATCCAACCCAATACGATCCATCAATTTTATTGAATTGATGGGTTTTGACTATA
ATGGACTTAGGAGTCAATTCATGGGTTATTAACTTATTATGAGTAAGACCATAATAATTTTACCCTATTGAGTATGGAAC
AACTTGTATTTTTATTGTATTTGTTTTGTGCAAATTTCCTATATAAACCAAGTAAAAGAAACATATTCTCACTCCTACAT
TTACAAAAGCAAAAAACAGATTTGGAAAAAAACAACCATCAGAATTTTATTATTTATAAATCAACGTAATTTTAAATTAG
TAATTTTTATAATGTATATAATACATATTTTCATTCTAAACGTTATTTGTTCCTTTTGTACTATTTGTTCATTTTGTTTA
AACATTTTTGTCTTTGAAAAAAACTTTACAATACCAAATATATTATCTTAATTAATTAAGGATTCTTATAAAAACAATTC
ATAACTTAGATGATAATTAAAAAAATATAAAGAAATAAATTTGGAGTTATCATCCATTTCTAGAAAAAGTCATGAACTAA
TTGAGATTCATATAGAAATATAAATAAAATAAGGTGCATGAAAATTGTGTGATATAATGTATTAATTATATTAGCTGTCT
TTGGTCTGTAAAATTTTTAGACAATTTCCTTAAAATTACCATTAGTTAGTGGACCTATCATTTAAACTTTCCTACATAAT
TTTTGAACTCTGACTATTTTTTGCCTTTTTCTTATATATACAATTAATACAGATATTATTTATATTTATGAGTTAGTTAC
ACAATTATTTTTGCCATCTTCGCCGCTACAGGTCATGGCGCCAACTCTACCTCGTATAACACCTCGAATGATTTCATCCA
CTCATATATGAATATTCATAATTCAAGTAACATGAATCATTTTGGTAATCATTGTACTAACACAAGCGGTGTTGTTTGTC
ATAACAATTACAACTGTACTATTGATAACTCTATCCATTATGCGGATACACGTGGTGTTGTTAGCCATCACCGAGAGAAT
ATTACTGGCCATCATGGACTGGTATTTCCGGCGGCTACAATGAACGGATATGGTCCTGCAACTAGTTTTCCAGATATGAG
GGAAAATGGGCACTTGATGGTGAATCAAAATAGACCTGTGACGCTACGACCATCAATGTCCCAGCAGCAACCACAACCAC
AACCACTGTCTGATGAGTATAATAAGGTGGAGACGGGGACTGCTGAGCAAGTCTATGTCCCCTCTCGAGACTAATGATTG
GCGTCGCAGATGTTTCTATGTTCAACTATATTTGGTTTTATTTTGGTTGCTATTTCCATTTTGTTTCCATATGTTTTTCA
GTTTAAGGTGAATAAGAGTAACTAAATTTATTTTCTTTTGGATTCAGTTAAGTTTCATTTTTTTTCTTCATCTCTAGACT
CTAGTCCATTAATTTGGAAAGAGTAAAGGATGAGAATTCAAAATAGTTAAATTAAAGTATGATTGGAGTATAATTGTAGA
GACTTTAATTCAAACATTAGAGTGTAGTTTATATGCTTATGTTGTGTTATAGTTTTTGGTGGTTTATATTGCTTTCGGTT
TTTCCTCCTTCTTGTATTCTCTGTAAATTCTGTCAAATATTTATGAAAATGGTATACATATATAACATTGATACAAAAAA
AAAGATTAGAGTGTATTTTAATTTAAAAGGAAAGAAATCCTAATCTATGGAACAAAATCTACAAAATTTAAGTCAAATGA
ATATCCATTTGTCTAGCAATTTGTGCTAAATTATATATCTTAAAGTTTAAAGTGTGTGAAATGTAAAATAATAGAGAACC
AAGAAACATGTCGTATCTAGTATATTTTTTTTTTTCTTCTGATTTAGGGATGTCAAAATCAGTTAAAATGCATGGGCCGA
CTAGATACAACCCATCAATTCTAATGGATTTGATGGGTTAAATGAGTTTTGATTATCTATATATTTTTGAAATACATTTT
TAAAACAAACTTTTATTTTGGTAAATACTTACAGAGAATGCTTTTAATTATATTCATGTATTCAAACAACCTTACATTTC
ATTTTCTACTATCCATATAACCAAACACAAATAAAAGATATTAACATTAAATATAAAATTAGAAATATCCATATAATGTT
CCATTACTAATAAAATACATATTTAGATGACTTTGGTAAGATTAAAATAATGGTTCCCTTGAAAATGGTGGGTTTATGTC
TAAAATGAGCCAATCAAACCCTCTAATATTCATTCTGCACAATTTAATATAAAACAAAAGTTTGAAACCAAATAAATTGT
TTAAACTTATACCAATTGAAACACAAACTCAAAAGACTTCAAACTACATTGTGTTGAAGAGACAAGCTTTGAATCCGCTT
TAATGCATTATAAATCATCCTCTACTTCGATGCCTTCTAATTTTTTTCTCGTCATCAAGTTCTATATATATAAATCAAAT
TTATTTTTTTCTGAATTTTGACATGTATAAATCATATAAAAAAATCCTAAATAAACCTATTAATTTATTTTTTGTTCAAA
ACCTTTAAAAATATTCAGTAAATATTTTAATATTGAGGAA
>AT3G45110.1 | chr3:16508533-16511532 FORWARD LENGTH=3000
TGATTGGCGTCGCAGATGTTTCTATGTTCAACTATATTTGGTTTTATTTTGGTTGCTATTTCCATTTTGTTTCCATATGT
TTTTCAGTTTAAGGTGAATAAGAGTAACTAAATTTATTTTCTTTTGGATTCAGTTAAGTTTCATTTTTTTTCTTCATCTC
TAGACTCTAGTCCATTAATTTGGAAAGAGTAAAGGATGAGAATTCAAAATAGTTAAATTAAAGTATGATTGGAGTATAAT
TGTAGAGACTTTAATTCAAACATTAGAGTGTAGTTTATATGCTTATGTTGTGTTATAGTTTTTGGTGGTTTATATTGCTT
TCGGTTTTTCCTCCTTCTTGTATTCTCTGTAAATTCTGTCAAATATTTATGAAAATGGTATACATATATAACATTGATAC
AAAAAAAAAGATTAGAGTGTATTTTAATTTAAAAGGAAAGAAATCCTAATCTATGGAACAAAATCTACAAAATTTAAGTC
AAATGAATATCCATTTGTCTAGCAATTTGTGCTAAATTATATATCTTAAAGTTTAAAGTGTGTGAAATGTAAAATAATAG
AGAACCAAGAAACATGTCGTATCTAGTATATTTTTTTTTTTCTTCTGATTTAGGGATGTCAAAATCAGTTAAAATGCATG
GGCCGACTAGATACAACCCATCAATTCTAATGGATTTGATGGGTTAAATGAGTTTTGATTATCTATATATTTTTGAAATA
CATTTTTAAAACAAACTTTTATTTTGGTAAATACTTACAGAGAATGCTTTTAATTATATTCATGTATTCAAACAACCTTA
CATTTCATTTTCTACTATCCATATAACCAAACACAAATAAAAGATATTAACATTAAATATAAAATTAGAAATATCCATAT
AATGTTCCATTACTAATAAAATACATATTTAGATGACTTTGGTAAGATTAAAATAATGGTTCCCTTGAAAATGGTGGGTT
TATGTCTAAAATGAGCCAATCAAACCCTCTAATATTCATTCTGCACAATTTAATATAAAACAAAAGTTTGAAACCAAATA
AATTGTTTAAACTTATACCAATTGAAACACAAACTCAAAAGACTTCAAACTACATTGTGTTGAAGAGACAAGCTTTGAAT
CCGCTTTAATGCATTATAAATCATCCTCTACTTCGATGCCTTCTAATTTTTTTCTCGTCATCAAGTTCTATATATATAAA
TCAAATTTATTTTTTTCTGAATTTTGACATGTATAAATCATATAAAAAAATCCTAAATAAACCTATTAATTTATTTTTTG
TTCAAAACCTTTAAAAATATTCAGTAAATATTTTAATATTGAGGAAAAAAAAAAAAAACTCTATCTTACCAAGTCTAAAA
GAGAAACAAATATTTTCTTAAAAGACTTTTGGGCTGGCCCAAGCCCTGTGAGGCTAGACCCCAAGAATCCTTTAATCCTT
TAGACTAAAATTTCCCAAGAAATTTCAAATTTCATCACTAAACTTTCTAAATATATTGTGACATTCCTCAGTTTATTCGA
ATAGGACCATTAAAAAATTATATTAGGTTTTAAGTCATTAAATTAACTCATACTTGTGGACTCGCAAATATTATTTACCA
GGATCATAGAATAATTAAAGATATTACATAAAAATGATTTAAAATAAAAAGACACCCTAGAAATATACTTTAAAATTCAA
ATTATTGTAATTGTTTTTTTTTGTATAATTTCTAAGAATATTTATATTCACTTATTTTTCAAGAAAATAGGGAAGAATTT
CAAAATAAATATCAAGATCAAAATGTATTTCAAACAAAGCTCAAAAAATTATTATTTCCAACTTTACTAAGGATAAGAGC
AAGAAATTAGTTTATCAAAGGATAATCATGGCATTACCAGTTTCTATGTGTATCCGTTTTTATTTGACAACTATATACGC
AAAAGTAAAACAAAATAAGTGAAAAAAGAAAAGAAATTTTCACATAAGTGGATGAAAAAAGAATTGCTCTCATGGTTTGT
CAAAGTCAGATATGGTCTTTACCGTTTGTCTTTTCAGTTGTTTTCGGACCAAAATATCTTTAATGGGAGCAACCAAACTA
CACAGCACTTGATTTTGGTTTAGTTTCTATGATTCAGTTTTTTAAAAAAAAAAGAAAAAAAAAACTGAAACAAAGAAATC
AAAGAAGAAGAAAAAGAGAAAGAGACGGAGAGATTTGAGAGACAAGTAGAAAGAAGTTCAAAATTCATTATTCACTCCTT
CATATTTCGACATCTCTCCATTGAACTCCAAAATTGAGAAACAAATTTCTTGTTTTCAGAGATGAACAAAATGCAAAAAA
AAAGTTCATAGATTCAAACACTTTAGCTTTTTAAACTAAATATATTCTAGGTTTACAAGATTTATTTATAAATAGTAATT
TTTGAGAAACTGATAAAGATGACCGCAAAATTAGGTTTGCAGAAAAGGATACACATGTTGGAGATGACTGGAAAATTACA
ATTATACCCTTCATCGAATTTTTTCTGTGTACGTATATTCAATTACAGTGTACGTACACGAAATTATTTATTGGGACGTA
TATGAGACGATTTCTAATAACTCAAGCTATTTTATTACGTATTCTTATATCTCAATAATCTCAATACATACATAATAATT
AAATAAAAATAGATGGTGAAATAATGTTTGTTCCTCATATTGAACAGTTATATACGTATATGTGTAATAATGTACGTACA
TTTTTGTTGGTAAATGAATGTATGTACATGTGTAATAATATACGTACATCTTTGTTTGTGAATTGAATTATCAAGAAAAA
TTTATTGATACAATATTAAACCAATATTGGTAGTGGCTGAGATAAGACATTGTTTGTTGTATGACTTTTCTGTTCTTAAA
AACACTTCTCAATCTATAGTGTACGTACATTGGTACAAACCATGTTGACACATACTTCTTAGAGTCATAGCTGGTGTACG
GTCACCCGAGTGAGAAATGTTATCTCCGCGAGGTACACGT
>AT3G45130.3 | chr3:16509170-16512169 REVERSE LENGTH=3000
GTGGAGATGCAAAGAAAAAGAATGGAAATTTGAACTAAAAGAAGACATGTTTGGTCGATGTGTACGTGTTAAGGAAAACA
TGACGTACACAGAATTTGTACGTACACTAGCCGGGAGAGATGTTAGTGATGATAGATACTAAACGCCCTCCTGTCTACAT
TGACAGTCAAGTGGGGTTGAATACGTTCTTTTTTATTCGTGGTCAGTATCCTTCTCTCAACTTGTTTGTCTCTTTTATTA
CAACCGTCAAGACACTCGGAAATAATGTCTCTAGAACTCATGGTGACGATGCTGAAAGTGACTGTGTGTGTGATAGTGTT
TCAAATGTTGATGAAAATAATGAGGTCGTAGATGAGCAAGACGACGTTGAAGACGATAAAACAGATGAGGATGAAGAGGA
GGGGGACAACGAAGATGGTGATGGGTATGATGCTTATTAGGGTGACGATGGATCTATTGGGGGAAGTACCCTCGATCATA
CTATTGACGGTAGTGAAATTAGTGGCGAAGATTATGATTATAACAAGTAGAACGATGTAATTGTAGAAGAATATGGAATA
GGGAATGTTGAGGAGAACGTCATTCTCACACCAGGGGAATTCAGTCGTCTATTGGCAGAGTGTACGTACACAAGTCAACG
TGTACCTCGCGGAGATAACATTTCTCACTCGGGTGACCGTACACCAGCTATGACTCTAAGAAGTATGTGTCAACATGGTT
TGTACCAATGTACGTACACTATAGATTGAGAAGTGTTTTTAAGAACAGAAAAGTCATACAACAAACAATGTCTTATCTCA
GCCACTACCAATATTGGTTTAATATTGTATCAATAAATTTTTCTTGATAATTCAATTCACAAACAAAGATGTACGTATAT
TATTACACATGTACATACATTCATTTACCAACAAAAATGTACGTACATTATTACACATATACGTATATAACTGTTCAATA
TGAGGAACAAACATTATTTCACCATCTATTTTTATTTAATTATTATGTATGTATTGAGATTATTGAGATATAAGAATACG
TAATAAAATAGCTTGAGTTATTAGAAATCGTCTCATATACGTCCCAATAAATAATTTCGTGTACGTACACTGTAATTGAA
TATACGTACACAGAAAAAATTCGATGAAGGGTATAATTGTAATTTTCCAGTCATCTCCAACATGTGTATCCTTTTCTGCA
AACCTAATTTTGCGGTCATCTTTATCAGTTTCTCAAAAATTACTATTTATAAATAAATCTTGTAAACCTAGAATATATTT
AGTTTAAAAAGCTAAAGTGTTTGAATCTATGAACTTTTTTTTTGCATTTTGTTCATCTCTGAAAACAAGAAATTTGTTTC
TCAATTTTGGAGTTCAATGGAGAGATGTCGAAATATGAAGGAGTGAATAATGAATTTTGAACTTCTTTCTACTTGTCTCT
CAAATCTCTCCGTCTCTTTCTCTTTTTCTTCTTCTTTGATTTCTTTGTTTCAGTTTTTTTTTTCTTTTTTTTTTAAAAAA
CTGAATCATAGAAACTAAACCAAAATCAAGTGCTGTGTAGTTTGGTTGCTCCCATTAAAGATATTTTGGTCCGAAAACAA
CTGAAAAGACAAACGGTAAAGACCATATCTGACTTTGACAAACCATGAGAGCAATTCTTTTTTCATCCACTTATGTGAAA
ATTTCTTTTCTTTTTTCACTTATTTTGTTTTACTTTTGCGTATATAGTTGTCAAATAAAAACGGATACACATAGAAACTG
GTAATGCCATGATTATCCTTTGATAAACTAATTTCTTGCTCTTATCCTTAGTAAAGTTGGAAATAATAATTTTTTGAGCT
TTGTTTGAAATACATTTTGATCTTGATATTTATTTTGAAATTCTTCCCTATTTTCTTGAAAAATAAGTGAATATAAATAT
TCTTAGAAATTATACAAAAAAAAACAATTACAATAATTTGAATTTTAAAGTATATTTCTAGGGTGTCTTTTTATTTTAAA
TCATTTTTATGTAATATCTTTAATTATTCTATGATCCTGGTAAATAATATTTGCGAGTCCACAAGTATGAGTTAATTTAA
TGACTTAAAACCTAATATAATTTTTTAATGGTCCTATTCGAATAAACTGAGGAATGTCACAATATATTTAGAAAGTTTAG
TGATGAAATTTGAAATTTCTTGGGAAATTTTAGTCTAAAGGATTAAAGGATTCTTGGGGTCTAGCCTCACAGGGCTTGGG
CCAGCCCAAAAGTCTTTTAAGAAAATATTTGTTTCTCTTTTAGACTTGGTAAGATAGAGTTTTTTTTTTTTTTCCTCAAT
ATTAAAATATTTACTGAATATTTTTAAAGGTTTTGAACAAAAAATAAATTAATAGGTTTATTTAGGATTTTTTTATATGA
TTTATACATGTCAAAATTCAGAAAAAAATAAATTTGATTTATATATATAGAACTTGATGACGAGAAAAAAATTAGAAGGC
ATCGAAGTAGAGGATGATTTATAATGCATTAAAGCGGATTCAAAGCTTGTCTCTTCAACACAATGTAGTTTGAAGTCTTT
TGAGTTTGTGTTTCAATTGGTATAAGTTTAAACAATTTATTTGGTTTCAAACTTTTGTTTTATATTAAATTGTGCAGAAT
GAATATTAGAGGGTTTGATTGGCTCATTTTAGACATAAACCCACCATTTTCAAGGGAACCATTATTTTAATCTTACCAAA
GTCATCTAAATATGTATTTTATTAGTAATGGAACATTATATGGATATTTCTAATTTTATATTTAATGTTAATATCTTTTA
TTTGTGTTTGGTTATATGGATAGTAGAAAATGAAATGTAAGGTTGTTTGAATACATGAATATAATTAAAAGCATTCTCTG
TAAGTATTTACCAAAATAAAAGTTTGTTTTAAAAATGTATTTCAAAAATATATAGATAATCAAAACTCATTTAACCCATC
AAATCCATTAGAATTGATGGGTTGTATCTAGTCGGCCCAT
>AT3G45130.2 | chr3:16509170-16512169 REVERSE LENGTH=3000
GTGGAGATGCAAAGAAAAAGAATGGAAATTTGAACTAAAAGAAGACATGTTTGGTCGATGTGTACGTGTTAAGGAAAACA
TGACGTACACAGAATTTGTACGTACACTAGCCGGGAGAGATGTTAGTGATGATAGATACTAAACGCCCTCCTGTCTACAT
TGACAGTCAAGTGGGGTTGAATACGTTCTTTTTTATTCGTGGTCAGTATCCTTCTCTCAACTTGTTTGTCTCTTTTATTA
CAACCGTCAAGACACTCGGAAATAATGTCTCTAGAACTCATGGTGACGATGCTGAAAGTGACTGTGTGTGTGATAGTGTT
TCAAATGTTGATGAAAATAATGAGGTCGTAGATGAGCAAGACGACGTTGAAGACGATAAAACAGATGAGGATGAAGAGGA
GGGGGACAACGAAGATGGTGATGGGTATGATGCTTATTAGGGTGACGATGGATCTATTGGGGGAAGTACCCTCGATCATA
CTATTGACGGTAGTGAAATTAGTGGCGAAGATTATGATTATAACAAGTAGAACGATGTAATTGTAGAAGAATATGGAATA
GGGAATGTTGAGGAGAACGTCATTCTCACACCAGGGGAATTCAGTCGTCTATTGGCAGAGTGTACGTACACAAGTCAACG
TGTACCTCGCGGAGATAACATTTCTCACTCGGGTGACCGTACACCAGCTATGACTCTAAGAAGTATGTGTCAACATGGTT
TGTACCAATGTACGTACACTATAGATTGAGAAGTGTTTTTAAGAACAGAAAAGTCATACAACAAACAATGTCTTATCTCA
GCCACTACCAATATTGGTTTAATATTGTATCAATAAATTTTTCTTGATAATTCAATTCACAAACAAAGATGTACGTATAT
TATTACACATGTACATACATTCATTTACCAACAAAAATGTACGTACATTATTACACATATACGTATATAACTGTTCAATA
TGAGGAACAAACATTATTTCACCATCTATTTTTATTTAATTATTATGTATGTATTGAGATTATTGAGATATAAGAATACG
TAATAAAATAGCTTGAGTTATTAGAAATCGTCTCATATACGTCCCAATAAATAATTTCGTGTACGTACACTGTAATTGAA
TATACGTACACAGAAAAAATTCGATGAAGGGTATAATTGTAATTTTCCAGTCATCTCCAACATGTGTATCCTTTTCTGCA
AACCTAATTTTGCGGTCATCTTTATCAGTTTCTCAAAAATTACTATTTATAAATAAATCTTGTAAACCTAGAATATATTT
AGTTTAAAAAGCTAAAGTGTTTGAATCTATGAACTTTTTTTTTGCATTTTGTTCATCTCTGAAAACAAGAAATTTGTTTC
TCAATTTTGGAGTTCAATGGAGAGATGTCGAAATATGAAGGAGTGAATAATGAATTTTGAACTTCTTTCTACTTGTCTCT
CAAATCTCTCCGTCTCTTTCTCTTTTTCTTCTTCTTTGATTTCTTTGTTTCAGTTTTTTTTTTCTTTTTTTTTTAAAAAA
CTGAATCATAGAAACTAAACCAAAATCAAGTGCTGTGTAGTTTGGTTGCTCCCATTAAAGATATTTTGGTCCGAAAACAA
CTGAAAAGACAAACGGTAAAGACCATATCTGACTTTGACAAACCATGAGAGCAATTCTTTTTTCATCCACTTATGTGAAA
ATTTCTTTTCTTTTTTCACTTATTTTGTTTTACTTTTGCGTATATAGTTGTCAAATAAAAACGGATACACATAGAAACTG
GTAATGCCATGATTATCCTTTGATAAACTAATTTCTTGCTCTTATCCTTAGTAAAGTTGGAAATAATAATTTTTTGAGCT
TTGTTTGAAATACATTTTGATCTTGATATTTATTTTGAAATTCTTCCCTATTTTCTTGAAAAATAAGTGAATATAAATAT
TCTTAGAAATTATACAAAAAAAAACAATTACAATAATTTGAATTTTAAAGTATATTTCTAGGGTGTCTTTTTATTTTAAA
TCATTTTTATGTAATATCTTTAATTATTCTATGATCCTGGTAAATAATATTTGCGAGTCCACAAGTATGAGTTAATTTAA
TGACTTAAAACCTAATATAATTTTTTAATGGTCCTATTCGAATAAACTGAGGAATGTCACAATATATTTAGAAAGTTTAG
TGATGAAATTTGAAATTTCTTGGGAAATTTTAGTCTAAAGGATTAAAGGATTCTTGGGGTCTAGCCTCACAGGGCTTGGG
CCAGCCCAAAAGTCTTTTAAGAAAATATTTGTTTCTCTTTTAGACTTGGTAAGATAGAGTTTTTTTTTTTTTTCCTCAAT
ATTAAAATATTTACTGAATATTTTTAAAGGTTTTGAACAAAAAATAAATTAATAGGTTTATTTAGGATTTTTTTATATGA
TTTATACATGTCAAAATTCAGAAAAAAATAAATTTGATTTATATATATAGAACTTGATGACGAGAAAAAAATTAGAAGGC
ATCGAAGTAGAGGATGATTTATAATGCATTAAAGCGGATTCAAAGCTTGTCTCTTCAACACAATGTAGTTTGAAGTCTTT
TGAGTTTGTGTTTCAATTGGTATAAGTTTAAACAATTTATTTGGTTTCAAACTTTTGTTTTATATTAAATTGTGCAGAAT
GAATATTAGAGGGTTTGATTGGCTCATTTTAGACATAAACCCACCATTTTCAAGGGAACCATTATTTTAATCTTACCAAA
GTCATCTAAATATGTATTTTATTAGTAATGGAACATTATATGGATATTTCTAATTTTATATTTAATGTTAATATCTTTTA
TTTGTGTTTGGTTATATGGATAGTAGAAAATGAAATGTAAGGTTGTTTGAATACATGAATATAATTAAAAGCATTCTCTG
TAAGTATTTACCAAAATAAAAGTTTGTTTTAAAAATGTATTTCAAAAATATATAGATAATCAAAACTCATTTAACCCATC
AAATCCATTAGAATTGATGGGTTGTATCTAGTCGGCCCAT
>AT3G45130.1 | chr3:16509552-16512551 REVERSE LENGTH=3000
ATCCAGGAACAAACATTAATTGCGAACGTACATTGATGCTCAAGAAGTGTTGATCTTGTTTATTTACGAAGTTTGGAGCC
AAGATAAGCATTATCGTATAAGTAATGAAGTTTTAAAGAATTTTTTTGTTATAACATACTATGATCTTCATTGTGTTCGA
AATCAACTTTGTTTTTTTATAGAAAAACCCAGAAATATTTTATTTTTAATTTTGTTGGTTGAAAATGCTAAATGTGTAAA
TATTTATGTTTATAAATATGTATATCGAAATTCTATTTGTTTTTGTAGATATAATCATGTTTTCAGTTGCATTTAATGGG
TTTCTCCTGAATTTATGATGCTGTTGGGTAATAGATATTCCCGTATTTATTATGGTCGGTGAGTGGAGATGCAAAGAAAA
AGAATGGAAATTTGAACTAAAAGAAGACATGTTTGGTCGATGTGTACGTGTTAAGGAAAACATGACGTACACAGAATTTG
TACGTACACTAGCCGGGAGAGATGTTAGTGATGATAGATACTAAACGCCCTCCTGTCTACATTGACAGTCAAGTGGGGTT
GAATACGTTCTTTTTTATTCGTGGTCAGTATCCTTCTCTCAACTTGTTTGTCTCTTTTATTACAACCGTCAAGACACTCG
GAAATAATGTCTCTAGAACTCATGGTGACGATGCTGAAAGTGACTGTGTGTGTGATAGTGTTTCAAATGTTGATGAAAAT
AATGAGGTCGTAGATGAGCAAGACGACGTTGAAGACGATAAAACAGATGAGGATGAAGAGGAGGGGGACAACGAAGATGG
TGATGGGTATGATGCTTATTAGGGTGACGATGGATCTATTGGGGGAAGTACCCTCGATCATACTATTGACGGTAGTGAAA
TTAGTGGCGAAGATTATGATTATAACAAGTAGAACGATGTAATTGTAGAAGAATATGGAATAGGGAATGTTGAGGAGAAC
GTCATTCTCACACCAGGGGAATTCAGTCGTCTATTGGCAGAGTGTACGTACACAAGTCAACGTGTACCTCGCGGAGATAA
CATTTCTCACTCGGGTGACCGTACACCAGCTATGACTCTAAGAAGTATGTGTCAACATGGTTTGTACCAATGTACGTACA
CTATAGATTGAGAAGTGTTTTTAAGAACAGAAAAGTCATACAACAAACAATGTCTTATCTCAGCCACTACCAATATTGGT
TTAATATTGTATCAATAAATTTTTCTTGATAATTCAATTCACAAACAAAGATGTACGTATATTATTACACATGTACATAC
ATTCATTTACCAACAAAAATGTACGTACATTATTACACATATACGTATATAACTGTTCAATATGAGGAACAAACATTATT
TCACCATCTATTTTTATTTAATTATTATGTATGTATTGAGATTATTGAGATATAAGAATACGTAATAAAATAGCTTGAGT
TATTAGAAATCGTCTCATATACGTCCCAATAAATAATTTCGTGTACGTACACTGTAATTGAATATACGTACACAGAAAAA
ATTCGATGAAGGGTATAATTGTAATTTTCCAGTCATCTCCAACATGTGTATCCTTTTCTGCAAACCTAATTTTGCGGTCA
TCTTTATCAGTTTCTCAAAAATTACTATTTATAAATAAATCTTGTAAACCTAGAATATATTTAGTTTAAAAAGCTAAAGT
GTTTGAATCTATGAACTTTTTTTTTGCATTTTGTTCATCTCTGAAAACAAGAAATTTGTTTCTCAATTTTGGAGTTCAAT
GGAGAGATGTCGAAATATGAAGGAGTGAATAATGAATTTTGAACTTCTTTCTACTTGTCTCTCAAATCTCTCCGTCTCTT
TCTCTTTTTCTTCTTCTTTGATTTCTTTGTTTCAGTTTTTTTTTTCTTTTTTTTTTAAAAAACTGAATCATAGAAACTAA
ACCAAAATCAAGTGCTGTGTAGTTTGGTTGCTCCCATTAAAGATATTTTGGTCCGAAAACAACTGAAAAGACAAACGGTA
AAGACCATATCTGACTTTGACAAACCATGAGAGCAATTCTTTTTTCATCCACTTATGTGAAAATTTCTTTTCTTTTTTCA
CTTATTTTGTTTTACTTTTGCGTATATAGTTGTCAAATAAAAACGGATACACATAGAAACTGGTAATGCCATGATTATCC
TTTGATAAACTAATTTCTTGCTCTTATCCTTAGTAAAGTTGGAAATAATAATTTTTTGAGCTTTGTTTGAAATACATTTT
GATCTTGATATTTATTTTGAAATTCTTCCCTATTTTCTTGAAAAATAAGTGAATATAAATATTCTTAGAAATTATACAAA
AAAAAACAATTACAATAATTTGAATTTTAAAGTATATTTCTAGGGTGTCTTTTTATTTTAAATCATTTTTATGTAATATC
TTTAATTATTCTATGATCCTGGTAAATAATATTTGCGAGTCCACAAGTATGAGTTAATTTAATGACTTAAAACCTAATAT
AATTTTTTAATGGTCCTATTCGAATAAACTGAGGAATGTCACAATATATTTAGAAAGTTTAGTGATGAAATTTGAAATTT
CTTGGGAAATTTTAGTCTAAAGGATTAAAGGATTCTTGGGGTCTAGCCTCACAGGGCTTGGGCCAGCCCAAAAGTCTTTT
AAGAAAATATTTGTTTCTCTTTTAGACTTGGTAAGATAGAGTTTTTTTTTTTTTTCCTCAATATTAAAATATTTACTGAA
TATTTTTAAAGGTTTTGAACAAAAAATAAATTAATAGGTTTATTTAGGATTTTTTTATATGATTTATACATGTCAAAATT
CAGAAAAAAATAAATTTGATTTATATATATAGAACTTGATGACGAGAAAAAAATTAGAAGGCATCGAAGTAGAGGATGAT
TTATAATGCATTAAAGCGGATTCAAAGCTTGTCTCTTCAACACAATGTAGTTTGAAGTCTTTTGAGTTTGTGTTTCAATT
GGTATAAGTTTAAACAATTTATTTGGTTTCAAACTTTTGT
>AT3G45130.4 | chr3:16510045-16513044 REVERSE LENGTH=3000
GTATAGACTTTATCTTTTTCTATGTTAACTCAGATCTTTATCTTTGTGAGAATAATTAATCTTTTCGCGTCTCCATTCCC
TTGAACCTTTTTAAAAGAGTTTTTTTTTGGGTAATTTGCGCGTCACACCTTTTGACCATGTTTTATTTTCAATGATTGAC
AAAGTGAAAGGTGGTTTTCACGTTTTGTCTTTTCAGCTGAAATTTGACCATTTTGTCCTTACTGCTACAGCTGAGAAACT
GTTTAATGTACGGTTTAGTTATTCAGGTTTAGTTAGGTACACTATTCCGGTTTAATTGAAGTTATTTTTGTTTCACGTTG
AGGAGCGCGACTATATAGTTAGAAGAGAGATCTTTTCCATTAAAAACGAAATGACATCAACATTTAATGACCCAAAAAGT
TTAGACGTGACTCTTGTCATAATTAATGCAAAATCATCATTACATGTTATAATATTATAAAATTATTGATAATAATTGTT
GAGTTAAAGATGAATCCAGGAACAAACATTAATTGCGAACGTACATTGATGCTCAAGAAGTGTTGATCTTGTTTATTTAC
GAAGTTTGGAGCCAAGATAAGCATTATCGTATAAGTAATGAAGTTTTAAAGAATTTTTTTGTTATAACATACTATGATCT
TCATTGTGTTCGAAATCAACTTTGTTTTTTTATAGAAAAACCCAGAAATATTTTATTTTTAATTTTGTTGGTTGAAAATG
CTAAATGTGTAAATATTTATGTTTATAAATATGTATATCGAAATTCTATTTGTTTTTGTAGATATAATCATGTTTTCAGT
TGCATTTAATGGGTTTCTCCTGAATTTATGATGCTGTTGGGTAATAGATATTCCCGTATTTATTATGGTCGGTGAGTGGA
GATGCAAAGAAAAAGAATGGAAATTTGAACTAAAAGAAGACATGTTTGGTCGATGTGTACGTGTTAAGGAAAACATGACG
TACACAGAATTTGTACGTACACTAGCCGGGAGAGATGTTAGTGATGATAGATACTAAACGCCCTCCTGTCTACATTGACA
GTCAAGTGGGGTTGAATACGTTCTTTTTTATTCGTGGTCAGTATCCTTCTCTCAACTTGTTTGTCTCTTTTATTACAACC
GTCAAGACACTCGGAAATAATGTCTCTAGAACTCATGGTGACGATGCTGAAAGTGACTGTGTGTGTGATAGTGTTTCAAA
TGTTGATGAAAATAATGAGGTCGTAGATGAGCAAGACGACGTTGAAGACGATAAAACAGATGAGGATGAAGAGGAGGGGG
ACAACGAAGATGGTGATGGGTATGATGCTTATTAGGGTGACGATGGATCTATTGGGGGAAGTACCCTCGATCATACTATT
GACGGTAGTGAAATTAGTGGCGAAGATTATGATTATAACAAGTAGAACGATGTAATTGTAGAAGAATATGGAATAGGGAA
TGTTGAGGAGAACGTCATTCTCACACCAGGGGAATTCAGTCGTCTATTGGCAGAGTGTACGTACACAAGTCAACGTGTAC
CTCGCGGAGATAACATTTCTCACTCGGGTGACCGTACACCAGCTATGACTCTAAGAAGTATGTGTCAACATGGTTTGTAC
CAATGTACGTACACTATAGATTGAGAAGTGTTTTTAAGAACAGAAAAGTCATACAACAAACAATGTCTTATCTCAGCCAC
TACCAATATTGGTTTAATATTGTATCAATAAATTTTTCTTGATAATTCAATTCACAAACAAAGATGTACGTATATTATTA
CACATGTACATACATTCATTTACCAACAAAAATGTACGTACATTATTACACATATACGTATATAACTGTTCAATATGAGG
AACAAACATTATTTCACCATCTATTTTTATTTAATTATTATGTATGTATTGAGATTATTGAGATATAAGAATACGTAATA
AAATAGCTTGAGTTATTAGAAATCGTCTCATATACGTCCCAATAAATAATTTCGTGTACGTACACTGTAATTGAATATAC
GTACACAGAAAAAATTCGATGAAGGGTATAATTGTAATTTTCCAGTCATCTCCAACATGTGTATCCTTTTCTGCAAACCT
AATTTTGCGGTCATCTTTATCAGTTTCTCAAAAATTACTATTTATAAATAAATCTTGTAAACCTAGAATATATTTAGTTT
AAAAAGCTAAAGTGTTTGAATCTATGAACTTTTTTTTTGCATTTTGTTCATCTCTGAAAACAAGAAATTTGTTTCTCAAT
TTTGGAGTTCAATGGAGAGATGTCGAAATATGAAGGAGTGAATAATGAATTTTGAACTTCTTTCTACTTGTCTCTCAAAT
CTCTCCGTCTCTTTCTCTTTTTCTTCTTCTTTGATTTCTTTGTTTCAGTTTTTTTTTTCTTTTTTTTTTAAAAAACTGAA
TCATAGAAACTAAACCAAAATCAAGTGCTGTGTAGTTTGGTTGCTCCCATTAAAGATATTTTGGTCCGAAAACAACTGAA
AAGACAAACGGTAAAGACCATATCTGACTTTGACAAACCATGAGAGCAATTCTTTTTTCATCCACTTATGTGAAAATTTC
TTTTCTTTTTTCACTTATTTTGTTTTACTTTTGCGTATATAGTTGTCAAATAAAAACGGATACACATAGAAACTGGTAAT
GCCATGATTATCCTTTGATAAACTAATTTCTTGCTCTTATCCTTAGTAAAGTTGGAAATAATAATTTTTTGAGCTTTGTT
TGAAATACATTTTGATCTTGATATTTATTTTGAAATTCTTCCCTATTTTCTTGAAAAATAAGTGAATATAAATATTCTTA
GAAATTATACAAAAAAAAACAATTACAATAATTTGAATTTTAAAGTATATTTCTAGGGTGTCTTTTTATTTTAAATCATT
TTTATGTAATATCTTTAATTATTCTATGATCCTGGTAAATAATATTTGCGAGTCCACAAGTATGAGTTAATTTAATGACT
TAAAACCTAATATAATTTTTTAATGGTCCTATTCGAATAA
>AT3G45130.5 | chr3:16510045-16513044 REVERSE LENGTH=3000
GTATAGACTTTATCTTTTTCTATGTTAACTCAGATCTTTATCTTTGTGAGAATAATTAATCTTTTCGCGTCTCCATTCCC
TTGAACCTTTTTAAAAGAGTTTTTTTTTGGGTAATTTGCGCGTCACACCTTTTGACCATGTTTTATTTTCAATGATTGAC
AAAGTGAAAGGTGGTTTTCACGTTTTGTCTTTTCAGCTGAAATTTGACCATTTTGTCCTTACTGCTACAGCTGAGAAACT
GTTTAATGTACGGTTTAGTTATTCAGGTTTAGTTAGGTACACTATTCCGGTTTAATTGAAGTTATTTTTGTTTCACGTTG
AGGAGCGCGACTATATAGTTAGAAGAGAGATCTTTTCCATTAAAAACGAAATGACATCAACATTTAATGACCCAAAAAGT
TTAGACGTGACTCTTGTCATAATTAATGCAAAATCATCATTACATGTTATAATATTATAAAATTATTGATAATAATTGTT
GAGTTAAAGATGAATCCAGGAACAAACATTAATTGCGAACGTACATTGATGCTCAAGAAGTGTTGATCTTGTTTATTTAC
GAAGTTTGGAGCCAAGATAAGCATTATCGTATAAGTAATGAAGTTTTAAAGAATTTTTTTGTTATAACATACTATGATCT
TCATTGTGTTCGAAATCAACTTTGTTTTTTTATAGAAAAACCCAGAAATATTTTATTTTTAATTTTGTTGGTTGAAAATG
CTAAATGTGTAAATATTTATGTTTATAAATATGTATATCGAAATTCTATTTGTTTTTGTAGATATAATCATGTTTTCAGT
TGCATTTAATGGGTTTCTCCTGAATTTATGATGCTGTTGGGTAATAGATATTCCCGTATTTATTATGGTCGGTGAGTGGA
GATGCAAAGAAAAAGAATGGAAATTTGAACTAAAAGAAGACATGTTTGGTCGATGTGTACGTGTTAAGGAAAACATGACG
TACACAGAATTTGTACGTACACTAGCCGGGAGAGATGTTAGTGATGATAGATACTAAACGCCCTCCTGTCTACATTGACA
GTCAAGTGGGGTTGAATACGTTCTTTTTTATTCGTGGTCAGTATCCTTCTCTCAACTTGTTTGTCTCTTTTATTACAACC
GTCAAGACACTCGGAAATAATGTCTCTAGAACTCATGGTGACGATGCTGAAAGTGACTGTGTGTGTGATAGTGTTTCAAA
TGTTGATGAAAATAATGAGGTCGTAGATGAGCAAGACGACGTTGAAGACGATAAAACAGATGAGGATGAAGAGGAGGGGG
ACAACGAAGATGGTGATGGGTATGATGCTTATTAGGGTGACGATGGATCTATTGGGGGAAGTACCCTCGATCATACTATT
GACGGTAGTGAAATTAGTGGCGAAGATTATGATTATAACAAGTAGAACGATGTAATTGTAGAAGAATATGGAATAGGGAA
TGTTGAGGAGAACGTCATTCTCACACCAGGGGAATTCAGTCGTCTATTGGCAGAGTGTACGTACACAAGTCAACGTGTAC
CTCGCGGAGATAACATTTCTCACTCGGGTGACCGTACACCAGCTATGACTCTAAGAAGTATGTGTCAACATGGTTTGTAC
CAATGTACGTACACTATAGATTGAGAAGTGTTTTTAAGAACAGAAAAGTCATACAACAAACAATGTCTTATCTCAGCCAC
TACCAATATTGGTTTAATATTGTATCAATAAATTTTTCTTGATAATTCAATTCACAAACAAAGATGTACGTATATTATTA
CACATGTACATACATTCATTTACCAACAAAAATGTACGTACATTATTACACATATACGTATATAACTGTTCAATATGAGG
AACAAACATTATTTCACCATCTATTTTTATTTAATTATTATGTATGTATTGAGATTATTGAGATATAAGAATACGTAATA
AAATAGCTTGAGTTATTAGAAATCGTCTCATATACGTCCCAATAAATAATTTCGTGTACGTACACTGTAATTGAATATAC
GTACACAGAAAAAATTCGATGAAGGGTATAATTGTAATTTTCCAGTCATCTCCAACATGTGTATCCTTTTCTGCAAACCT
AATTTTGCGGTCATCTTTATCAGTTTCTCAAAAATTACTATTTATAAATAAATCTTGTAAACCTAGAATATATTTAGTTT
AAAAAGCTAAAGTGTTTGAATCTATGAACTTTTTTTTTGCATTTTGTTCATCTCTGAAAACAAGAAATTTGTTTCTCAAT
TTTGGAGTTCAATGGAGAGATGTCGAAATATGAAGGAGTGAATAATGAATTTTGAACTTCTTTCTACTTGTCTCTCAAAT
CTCTCCGTCTCTTTCTCTTTTTCTTCTTCTTTGATTTCTTTGTTTCAGTTTTTTTTTTCTTTTTTTTTTAAAAAACTGAA
TCATAGAAACTAAACCAAAATCAAGTGCTGTGTAGTTTGGTTGCTCCCATTAAAGATATTTTGGTCCGAAAACAACTGAA
AAGACAAACGGTAAAGACCATATCTGACTTTGACAAACCATGAGAGCAATTCTTTTTTCATCCACTTATGTGAAAATTTC
TTTTCTTTTTTCACTTATTTTGTTTTACTTTTGCGTATATAGTTGTCAAATAAAAACGGATACACATAGAAACTGGTAAT
GCCATGATTATCCTTTGATAAACTAATTTCTTGCTCTTATCCTTAGTAAAGTTGGAAATAATAATTTTTTGAGCTTTGTT
TGAAATACATTTTGATCTTGATATTTATTTTGAAATTCTTCCCTATTTTCTTGAAAAATAAGTGAATATAAATATTCTTA
GAAATTATACAAAAAAAAACAATTACAATAATTTGAATTTTAAAGTATATTTCTAGGGTGTCTTTTTATTTTAAATCATT
TTTATGTAATATCTTTAATTATTCTATGATCCTGGTAAATAATATTTGCGAGTCCACAAGTATGAGTTAATTTAATGACT
TAAAACCTAATATAATTTTTTAATGGTCCTATTCGAATAA
>AT3G45140.1 | chr3:16529234-16532233 FORWARD LENGTH=3000
TCTATGCATTTTCTTTCTCAAAAATGCTTTCATTAATTTTCTGTATCTCTGTCTTCTTGATAAAATGAATAAAACAAATG
CTCCTTTGTCTCCTATATTAATCTCAAACAGATAAAGCTGAAAATCCCAAAAACCTCTTAGTAATTCAAAAAAAAAAAAA
ATAGCTGAAAAGCAAATCTCTATTTGATCAATTAATTCGAACGCTCAATAGTATGTAAGAAGTCATTTACACAGTACCTC
GGTAAGTGTTTGAGGGTTAAATATTTGTTGAATTTTTAACATCACACTAATTTAGAGTATAATCTAAATTATAAGGTATA
CGTATGAAATCATAGCTCAATGATGATAGAATTCGTTAATTATTCTCGTAAAAGTGAATATTTGATTTAAAATGAGTCAA
AATATATTTGATTTGACGAATTCTAAAAGTGTTCCGCTTGAGTTATAGAAACATGCTCAAAATGATGGTGATGACTTTTT
TTTAGTTCTTTATTTGAAAAGTCAGTTTGGAAATGAAAACAGTAAGGCTGACCAAACAATATACAGTATGTTATCCAACT
CTTATCCGTTTTAAGAAAACAAAGTATGTGTAAGAGTCGGGTAATATGATATCAGGTTATTTCTAAACCATCTGTCTTGT
AACCCATCATTTTACTTGGATATATTTTCTTACATACAAATAATTTATTATAATAGTTTAGACATGTCAATTGGACTAGT
CCAGTCTGACAAAGTCCAGAAAATTCGAATATATTTTATTTAGTCTGGTTCGGTTAGTAAAAATTTTGAAATAAAAAAAT
TTGAACTTATATTTCAAGATCTGGTAATAACAGGGACAAGACTTTTCCAGGTTTTTTATGTTTTTCTTTCCAGAAAAAAA
CAAATTTATAATTTATAATATTTCTGAAAGATGGATATATGAACAAAACAAATCAGTTGAAATTTAAATAACCATGAAAG
CCAGTTTATTTTCAAAAAAAAAGGTTTAAAATCAAAAAAAATAATCTAATTTTTTTATTTAAACTCATAACAAATAAAAT
ATAAAATCAGAAGATTTTAATCTAGACAGTCGAGCCAAGATTTGTTTTTTAGATTTATAGTAAGGCACAATTGAAAAACT
AGGTTTAGGGTTTTCAATACTATTAAAAAAAACAAAAACAAATATTCCAATTAAAGAAAAATATTAACAAAAGAAAAGTA
AAAAAAAAAATTAAAATTTTTTTAGGCCGGCTTGAATCTGGTGGGATTAAGCCTCAAAAACTTTTTATCCCGAATGGGTT
AGCTTAAGGGAATTTTCTGGATATATATTTTTAAGTCTGAATCTCTATTTTCAGAATTGATAGTCCGGGGAATTTGACCC
TAAATGAAATATAGTTTGATAAATAAACAAATAGACAATATCTGAAGAACAAATTAACCGTCCAAAAAAAAATATGCGAA
CTCCTATCCAAACACCTAGTTTAAAAATAACAATATAATATTTTAAATAACAATGTTGGAATATCATTAATTTCTAAGGA
AAAAAACTAAAACCTTAACTTTAAAAAAATTAAAATAGGATAAAATAGGACTATACTTGTACAGTTGTATCAGTAAATAA
TAATTTCTGTAAACTGCCAGAAGAAAGGTTTATTTTCCTTTTTTTAGTGGACCTATCAATTAATTATTCCAATATAACTT
CTTTTTTTCAGGTCCACTAAATATATTTTCTATACTACATATTATATTACATGATAATATTTCATTCTCAAATATACCTA
TATAAATTTAAGATTTCTTCTATTTACCAATTAGTTTAATTATTAGTTTGTTACACCATTATTGTTTTCCATACATAACA
TAAATAGAAATAGAGTTTTCTGTAACGTTTCTATATAATCCAAGTGAAACAAACATATTTTCCACTTCCATTTACAAAAG
AAAAAGAAAAAAAAAACAGAGAAAAATGGATTCGAAAAATGGAATTAACAACAGCCAAAAGGCAAGAAGGACTCCAAAAG
ACCGCCATTTGAAAATTGGTGGCCGTGATCGTCGCATTCGGATCCCGCCGAGTGTTGCTCCCCAACTATTTAGATTGACA
AAAGAACTCGGCTTTAAAACCGATGGTGAAACTGTCAGTTGGCTCCTCCAGAATGCCGAGCCTGCCATTTTCGCAGCCAC
GGGACATGGTGTCACCACCACCTCCAATGAAGATATCCAGCCAAATAGGAATTTTCCTAGTTACACCTTTAATGGTGATA
ATATTAGTAATAACGTTTTCCCTTGTACGGTTGTAAATACTGGTCATCGTCAGATGGTGTTTCCGGTTTCTACAATGACA
GATCATGCACCTTCAACTAATTACAGTACTATTAGTGATAATTACAATTCCACCTTTAATGGTAATGCTACCGCCAGTGA
TACAACATCAGCAGCAACAACAACAGCCACAACCACAGTTTGAGCTTGTGAAGGAGGAGACGGCGTCGCTGAGAAGGCCA
ATTTGGAGTCTTTAAAATAAATATTGGAGATTTAAGAGTGTTCAGTTCTGGACGTTTTAGTTCGTTTCTGTTTGCTTTTT
CTTTCCTCTTCATGTTTTTCAGTTTGAGAGTTGAACTAGGGTTTGTTTTAGTTCGATCGGTATCCATTTGTCTTTTTTTC
TTGTATGCTCATGTTTTTTTAAGATGAATAATAATACCTAAAATTAATTATAGATGTAATTTAAAACTGTTTGTCCATGT
TTGAAGTTTAGTAGAGAATTTGATTTCAACAATGGATTAAATTAAACTCTTCACAACAAATTTGATTCATTTTTTCTTTT
TTGGACACGAACAATTTCGTTGGTATTCTAGAATAAATAATTCTGTCATAATATTTACCGAAACATAACTTTTATGTACA
GTTATTTATTTCCGTTTTCTAATTTGTCAAAATTCGTTTGTCTTTCGAACCTAAAGGTTCCAACGGTTATGAAAACATTA
ATTAAAAACGGATATCAAAAACTATAATATAAATAAATTA
>AT3G45140.2 | chr3:16529234-16532233 FORWARD LENGTH=3000
TCTATGCATTTTCTTTCTCAAAAATGCTTTCATTAATTTTCTGTATCTCTGTCTTCTTGATAAAATGAATAAAACAAATG
CTCCTTTGTCTCCTATATTAATCTCAAACAGATAAAGCTGAAAATCCCAAAAACCTCTTAGTAATTCAAAAAAAAAAAAA
ATAGCTGAAAAGCAAATCTCTATTTGATCAATTAATTCGAACGCTCAATAGTATGTAAGAAGTCATTTACACAGTACCTC
GGTAAGTGTTTGAGGGTTAAATATTTGTTGAATTTTTAACATCACACTAATTTAGAGTATAATCTAAATTATAAGGTATA
CGTATGAAATCATAGCTCAATGATGATAGAATTCGTTAATTATTCTCGTAAAAGTGAATATTTGATTTAAAATGAGTCAA
AATATATTTGATTTGACGAATTCTAAAAGTGTTCCGCTTGAGTTATAGAAACATGCTCAAAATGATGGTGATGACTTTTT
TTTAGTTCTTTATTTGAAAAGTCAGTTTGGAAATGAAAACAGTAAGGCTGACCAAACAATATACAGTATGTTATCCAACT
CTTATCCGTTTTAAGAAAACAAAGTATGTGTAAGAGTCGGGTAATATGATATCAGGTTATTTCTAAACCATCTGTCTTGT
AACCCATCATTTTACTTGGATATATTTTCTTACATACAAATAATTTATTATAATAGTTTAGACATGTCAATTGGACTAGT
CCAGTCTGACAAAGTCCAGAAAATTCGAATATATTTTATTTAGTCTGGTTCGGTTAGTAAAAATTTTGAAATAAAAAAAT
TTGAACTTATATTTCAAGATCTGGTAATAACAGGGACAAGACTTTTCCAGGTTTTTTATGTTTTTCTTTCCAGAAAAAAA
CAAATTTATAATTTATAATATTTCTGAAAGATGGATATATGAACAAAACAAATCAGTTGAAATTTAAATAACCATGAAAG
CCAGTTTATTTTCAAAAAAAAAGGTTTAAAATCAAAAAAAATAATCTAATTTTTTTATTTAAACTCATAACAAATAAAAT
ATAAAATCAGAAGATTTTAATCTAGACAGTCGAGCCAAGATTTGTTTTTTAGATTTATAGTAAGGCACAATTGAAAAACT
AGGTTTAGGGTTTTCAATACTATTAAAAAAAACAAAAACAAATATTCCAATTAAAGAAAAATATTAACAAAAGAAAAGTA
AAAAAAAAAATTAAAATTTTTTTAGGCCGGCTTGAATCTGGTGGGATTAAGCCTCAAAAACTTTTTATCCCGAATGGGTT
AGCTTAAGGGAATTTTCTGGATATATATTTTTAAGTCTGAATCTCTATTTTCAGAATTGATAGTCCGGGGAATTTGACCC
TAAATGAAATATAGTTTGATAAATAAACAAATAGACAATATCTGAAGAACAAATTAACCGTCCAAAAAAAAATATGCGAA
CTCCTATCCAAACACCTAGTTTAAAAATAACAATATAATATTTTAAATAACAATGTTGGAATATCATTAATTTCTAAGGA
AAAAAACTAAAACCTTAACTTTAAAAAAATTAAAATAGGATAAAATAGGACTATACTTGTACAGTTGTATCAGTAAATAA
TAATTTCTGTAAACTGCCAGAAGAAAGGTTTATTTTCCTTTTTTTAGTGGACCTATCAATTAATTATTCCAATATAACTT
CTTTTTTTCAGGTCCACTAAATATATTTTCTATACTACATATTATATTACATGATAATATTTCATTCTCAAATATACCTA
TATAAATTTAAGATTTCTTCTATTTACCAATTAGTTTAATTATTAGTTTGTTACACCATTATTGTTTTCCATACATAACA
TAAATAGAAATAGAGTTTTCTGTAACGTTTCTATATAATCCAAGTGAAACAAACATATTTTCCACTTCCATTTACAAAAG
AAAAAGAAAAAAAAAACAGAGAAAAATGGATTCGAAAAATGGAATTAACAACAGCCAAAAGGCAAGAAGGACTCCAAAAG
ACCGCCATTTGAAAATTGGTGGCCGTGATCGTCGCATTCGGATCCCGCCGAGTGTTGCTCCCCAACTATTTAGATTGACA
AAAGAACTCGGCTTTAAAACCGATGGTGAAACTGTCAGTTGGCTCCTCCAGAATGCCGAGCCTGCCATTTTCGCAGCCAC
GGGACATGGTGTCACCACCACCTCCAATGAAGATATCCAGCCAAATAGGAATTTTCCTAGTTACACCTTTAATGGTGATA
ATATTAGTAATAACGTTTTCCCTTGTACGGTTGTAAATACTGGTCATCGTCAGATGGTGTTTCCGGTTTCTACAATGACA
GATCATGCACCTTCAACTAATTACAGTACTATTAGTGATAATTACAATTCCACCTTTAATGGTAATGCTACCGCCAGTGA
TACAACATCAGCAGCAACAACAACAGCCACAACCACAGTTTGAGCTTGTGAAGGAGGAGACGGCGTCGCTGAGAAGGCCA
ATTTGGAGTCTTTAAAATAAATATTGGAGATTTAAGAGTGTTCAGTTCTGGACGTTTTAGTTCGTTTCTGTTTGCTTTTT
CTTTCCTCTTCATGTTTTTCAGTTTGAGAGTTGAACTAGGGTTTGTTTTAGTTCGATCGGTATCCATTTGTCTTTTTTTC
TTGTATGCTCATGTTTTTTTAAGATGAATAATAATACCTAAAATTAATTATAGATGTAATTTAAAACTGTTTGTCCATGT
TTGAAGTTTAGTAGAGAATTTGATTTCAACAATGGATTAAATTAAACTCTTCACAACAAATTTGATTCATTTTTTCTTTT
TTGGACACGAACAATTTCGTTGGTATTCTAGAATAAATAATTCTGTCATAATATTTACCGAAACATAACTTTTATGTACA
GTTATTTATTTCCGTTTTCTAATTTGTCAAAATTCGTTTGTCTTTCGAACCTAAAGGTTCCAACGGTTATGAAAACATTA
ATTAAAAACGGATATCAAAAACTATAATATAAATAAATTA
>AT3G45150.1 | chr3:16531677-16534676 FORWARD LENGTH=3000
GCTTGTGAAGGAGGAGACGGCGTCGCTGAGAAGGCCAATTTGGAGTCTTTAAAATAAATATTGGAGATTTAAGAGTGTTC
AGTTCTGGACGTTTTAGTTCGTTTCTGTTTGCTTTTTCTTTCCTCTTCATGTTTTTCAGTTTGAGAGTTGAACTAGGGTT
TGTTTTAGTTCGATCGGTATCCATTTGTCTTTTTTTCTTGTATGCTCATGTTTTTTTAAGATGAATAATAATACCTAAAA
TTAATTATAGATGTAATTTAAAACTGTTTGTCCATGTTTGAAGTTTAGTAGAGAATTTGATTTCAACAATGGATTAAATT
AAACTCTTCACAACAAATTTGATTCATTTTTTCTTTTTTGGACACGAACAATTTCGTTGGTATTCTAGAATAAATAATTC
TGTCATAATATTTACCGAAACATAACTTTTATGTACAGTTATTTATTTCCGTTTTCTAATTTGTCAAAATTCGTTTGTCT
TTCGAACCTAAAGGTTCCAACGGTTATGAAAACATTAATTAAAAACGGATATCAAAAACTATAATATAAATAAATTAAAG
AGATAATAAAAGGAACAATTGAGTAAGAATGTGGTTTTATATCTGTTAAAGAAATTTCCAGCTCACACTTAGCTGGACAA
TAATTATTTAAGATTTGTTTCTGTATTTAGCTTCATACATCTATTTTAATATTTCTTAATACACAGATATATATTTTAAT
ATATATATATATATATTATTTTCAAGATTCTCAAGGAAAAAAAAAGAAAAAAAAAAGGAAGGAAAACTAAATCTAAAGAA
TAAGAAACTAATTTTTGTGTAAATAAAAATTACTTTAATAAACTTTTAATAGTTTTCCCTTAAATTCTTTTACTTTATAG
ATTGGTTAATATGTATTTAGAGAAAAATACTATTTAACCTTTATTTAGATTAAAAAAAAAAACTTGAGTAAGAAAATGGT
TTAAAATTCTTAAAGAAAATTCCAGCTCACTTTAAGCTAGAAAAAGAGATTATATAGTTTATAGTATAAAAATAAATTTA
ATCATACCATGTTTAATAAAATTTGAAGAAAAACTTATTTTCTTTTTCCATGAATAACAAGATTTTTCTTAACAATTAAA
ATTTCTTTTAGCAACATATATTAATACTTTAGTTTTCTGTTTTTTTGTTGGACATGGGTTCCGCCCCATTCCAAAAAGCC
CGGCCCAAATATAGTTAGGCCCATAAGAAAGAGACTTGCGTTTGGTCCGTTACACAAGCTCAGCCCATTAAGTATCGTCA
ATTTGCTGGGAGCAGAAAAGAAAAATCATCCCGAGTTCATGACCGCATATATCTTCCCTATAAAAGCGGAAAAACACTGT
CGAGAAAGGATCCCGAATTTCACGCTGACACATATGTAGAGAGTACATGTAATCTCCTTCGTACAAGTTTCCCCATTGAG
TTCCTAGGAAGCCTTTTTTTAATCGTTAGTACGTACGAACATCTTTCGAACCAAACGCCTTGTCCGTCATTCTTGCACCT
TTATTCAAACGAGTTGGATACATTGTCTTCTCGGATTGTCCTTGTAAACTCGTACCTTCACCTTGTATAATCTTGTATTC
GCCAAACCTAATTCGTCTTATAAGAGATTATCCGTCCTTCTCCTTAAACCTTTACATGAATTGTATGATTTGAGTATCAA
CAGTTTTTGTTTAGGGAACTACGGTTTCAGCTTCAAGCAACTCTGACGGTTCTAATGGTCATCGATGGCCAAAAAAGTGC
AAGAAAGTATTTTTCAAAATAGAATTACTCAGTTATACATAGGGAACAAAAAAAAGATAATACAATAATCGAACATAATT
AGACATTCTTAATAAAGCATTAAGAGGTTCAGATTTATAGAAGGATTGCCTCATATTCATAGGTTTTATTTTTATAATTT
TTTTTTTCTTTAACATCTATATATTCATATTGATATCGTTTTCGCGATTTCTTTTGAGTTATCCACCACCACCACCTCCT
CCATTATTTTCGCCTCCAGGTCCATAGTTGTAGAAATCTTGTCTTGGGATATAATGGTGATTCTCCACGCTGCTTCTTGG
GTGCTCTATTTTCTCAGTAGAGTCTTCTTCTTTCCCTATGATCATCTCTCGGGACACTTTTTCGCTTTCTTGATTAGTTT
CCCGGGGAATTATATTCCTTGCAGCCAAACATGAGCTTATAATGACCATCATCACCATAATAACAACCACAACATGCTTA
GAGTTTATCCCCATATTGGTTTTATTATGAGCTGCAAAAGAAAGAAAGAATAGTCTTTACATAAACAGAACCTTGAAGAT
CTTAGTATATTGACATGAAATGAGTATAACTTACCTTTGCAACTAATCGTAACAAGCGTTGATGGGTTTAGTTAAGTACC
CTTAAAGGGAAAAAGATAAGAGTTTAAGACATTGATATTTATACATGCAGGAGAATAGGGTTTTTGTTATGGTGGGTTGA
CTATTTGAGATCATATTTTAAAATTATACGATTTAGGTACGATGTGACCCCCGGTGCCTAGTGGTGAGACAATCACAAGT
GGGAGAGGCCTCTTATTGGAGAATTAAATTTTTTCTTAAGAAGGAAAGAATTGTGATGACAAAATGATGAAGTTGGTTGA
AAAAGGGTTGTCTATTATTGGCACTACGAATAGGGAAAACCCACGTTACTTTATGGATTAGCATTGTATTAAGTGGTGCT
TTTACAAAAGTGTAAAAGTAACTAGATTTTATCCCGCGGTATACAATTTATCTTTTTAAAGTTAGTATAATATTTTTTTT
GCAAATTGTATCTATTTATAATATATTTTTATTTTATAGTTTACAATTGTTATTAAGTAACGTCCTGCCAAACCCGTCCC
GCCAAATCCGTCCCGTAAAAAAACCATTTATTTATATTAATGTTGATCTTATTAAAGATATGTTTATAAATCATTGTCTA
AATATTTTTGTCGATGCGGGACGTTGAACCCACACATTTT
>AT3G45160.1 | chr3:16530655-16533654 REVERSE LENGTH=3000
CTCAAAAGAAATCGCGAAAACGATATCAATATGAATATATAGATGTTAAAGAAAAAAAAAATTATAAAAATAAAACCTAT
GAATATGAGGCAATCCTTCTATAAATCTGAACCTCTTAATGCTTTATTAAGAATGTCTAATTATGTTCGATTATTGTATT
ATCTTTTTTTTGTTCCCTATGTATAACTGAGTAATTCTATTTTGAAAAATACTTTCTTGCACTTTTTTGGCCATCGATGA
CCATTAGAACCGTCAGAGTTGCTTGAAGCTGAAACCGTAGTTCCCTAAACAAAAACTGTTGATACTCAAATCATACAATT
CATGTAAAGGTTTAAGGAGAAGGACGGATAATCTCTTATAAGACGAATTAGGTTTGGCGAATACAAGATTATACAAGGTG
AAGGTACGAGTTTACAAGGACAATCCGAGAAGACAATGTATCCAACTCGTTTGAATAAAGGTGCAAGAATGACGGACAAG
GCGTTTGGTTCGAAAGATGTTCGTACGTACTAACGATTAAAAAAAGGCTTCCTAGGAACTCAATGGGGAAACTTGTACGA
AGGAGATTACATGTACTCTCTACATATGTGTCAGCGTGAAATTCGGGATCCTTTCTCGACAGTGTTTTTCCGCTTTTATA
GGGAAGATATATGCGGTCATGAACTCGGGATGATTTTTCTTTTCTGCTCCCAGCAAATTGACGATACTTAATGGGCTGAG
CTTGTGTAACGGACCAAACGCAAGTCTCTTTCTTATGGGCCTAACTATATTTGGGCCGGGCTTTTTGGAATGGGGCGGAA
CCCATGTCCAACAAAAAAACAGAAAACTAAAGTATTAATATATGTTGCTAAAAGAAATTTTAATTGTTAAGAAAAATCTT
GTTATTCATGGAAAAAGAAAATAAGTTTTTCTTCAAATTTTATTAAACATGGTATGATTAAATTTATTTTTATACTATAA
ACTATATAATCTCTTTTTCTAGCTTAAAGTGAGCTGGAATTTTCTTTAAGAATTTTAAACCATTTTCTTACTCAAGTTTT
TTTTTTTAATCTAAATAAAGGTTAAATAGTATTTTTCTCTAAATACATATTAACCAATCTATAAAGTAAAAGAATTTAAG
GGAAAACTATTAAAAGTTTATTAAAGTAATTTTTATTTACACAAAAATTAGTTTCTTATTCTTTAGATTTAGTTTTCCTT
CCTTTTTTTTTTCTTTTTTTTTCCTTGAGAATCTTGAAAATAATATATATATATATATATTAAAATATATATCTGTGTAT
TAAGAAATATTAAAATAGATGTATGAAGCTAAATACAGAAACAAATCTTAAATAATTATTGTCCAGCTAAGTGTGAGCTG
GAAATTTCTTTAACAGATATAAAACCACATTCTTACTCAATTGTTCCTTTTATTATCTCTTTAATTTATTTATATTATAG
TTTTTGATATCCGTTTTTAATTAATGTTTTCATAACCGTTGGAACCTTTAGGTTCGAAAGACAAACGAATTTTGACAAAT
TAGAAAACGGAAATAAATAACTGTACATAAAAGTTATGTTTCGGTAAATATTATGACAGAATTATTTATTCTAGAATACC
AACGAAATTGTTCGTGTCCAAAAAAGAAAAAATGAATCAAATTTGTTGTGAAGAGTTTAATTTAATCCATTGTTGAAATC
AAATTCTCTACTAAACTTCAAACATGGACAAACAGTTTTAAATTACATCTATAATTAATTTTAGGTATTATTATTCATCT
TAAAAAAACATGAGCATACAAGAAAAAAAGACAAATGGATACCGATCGAACTAAAACAAACCCTAGTTCAACTCTCAAAC
TGAAAAACATGAAGAGGAAAGAAAAAGCAAACAGAAACGAACTAAAACGTCCAGAACTGAACACTCTTAAATCTCCAATA
TTTATTTTAAAGACTCCAAATTGGCCTTCTCAGCGACGCCGTCTCCTCCTTCACAAGCTCAAACTGTGGTTGTGGCTGTT
GTTGTTGCTGCTGATGTTGTATCACTGGCGGTAGCATTACCATTAAAGGTGGAATTGTAATTATCACTAATAGTACTGTA
ATTAGTTGAAGGTGCATGATCTGTCATTGTAGAAACCGGAAACACCATCTGACGATGACCAGTATTTACAACCGTACAAG
GGAAAACGTTATTACTAATATTATCACCATTAAAGGTGTAACTAGGAAAATTCCTATTTGGCTGGATATCTTCATTGGAG
GTGGTGGTGACACCATGTCCCGTGGCTGCGAAAATGGCAGGCTCGGCATTCTGGAGGAGCCAACTGACAGTTTCACCATC
GGTTTTAAAGCCGAGTTCTTTTGTCAATCTAAATAGTTGGGGAGCAACACTCGGCGGGATCCGAATGCGACGATCACGGC
CACCAATTTTCAAATGGCGGTCTTTTGGAGTCCTTCTTGCCTTTTGGCTGTTGTTAATTCCATTTTTCGAATCCATTTTT
CTCTGTTTTTTTTTTCTTTTTCTTTTGTAAATGGAAGTGGAAAATATGTTTGTTTCACTTGGATTATATAGAAACGTTAC
AGAAAACTCTATTTCTATTTATGTTATGTATGGAAAACAATAATGGTGTAACAAACTAATAATTAAACTAATTGGTAAAT
AGAAGAAATCTTAAATTTATATAGGTATATTTGAGAATGAAATATTATCATGTAATATAATATGTAGTATAGAAAATATA
TTTAGTGGACCTGAAAAAAAGAAGTTATATTGGAATAATTAATTGATAGGTCCACTAAAAAAAGGAAAATAAACCTTTCT
TCTGGCAGTTTACAGAAATTATTATTTACTGATACAACTGTACAAGTATAGTCCTATTTTATCCTATTTTAATTTTTTTA
AAGTTAAGGTTTTAGTTTTTTTCCTTAGAAATTAATGATATTCCAACATTGTTATTTAAAATATTATATTGTTATTTTTA
AACTAGGTGTTTGGATAGGAGTTCGCATATTTTTTTTTGG
>AT3G45170.1 | chr3:16538233-16541232 FORWARD LENGTH=3000
ACTACTTTGTTTTTCTTTTATAAGTGTATAGATAAAACATGATATTTTATGTAAATGAGTTTTTTTTTTTTTACCATCTA
AATTTATTATATATTGCAAATTATGAGAACTGTTATATAAACGATTTTATCACGGACAATTCCTTTCGACTCTCATTAGA
TCCACGACAGACGACACCTCCTTCTCCTTTTTCTTCTCCATGCTCTTGATGAACACTTCAATATCTTTTCTGCGTAGAAT
CCTCGCGAATTGATATAATTGTACATCGTGTGAAATCTCCTTCACACTTGCCTCCATTAATTTATAGTTTTACTTTTAGA
TGAGTTTAAAGACAAAACACCAAATCATATAGTACAAGTTTGAACGATAATTATTTTACACTTTATAGCAATCGTCTTTT
CATTATTGAATAGAATTTGATGCCTTGAATCTAGTTCTGTTCTTCAATCTTAAATTATGAATTCCTTTTTCTATTATTTC
CTTTACAAATGTAAAAACCTACAATTTCAGCCACTACAATTCACATGATGAAACAATTTTAAGAAAAACAAGTAATCTTA
TAACTAAAGAAAACAAGTACATATGAAGAAACAATTTCAATTTCAATTTCAATTTCAATCTTATAATTCTTTTAAACAAA
CTAAAAAGGATAAAAAGCAAGTAATCTTATAAATCAGATAATCTCAAATTCCGGAAGCATCATGCCCTAAATCTCAAGTC
TCATTAAATAAGACACATAAAATCACGTACCAGAGGATTTAGTTGTAGTAGAGCTCGAGACCCATGCCGTCATGGATTTC
GTAGTCCTTGAGAGGGATATGATCCTTGTAGATGTTGTACCATTTTTGGATCCGAATCTTTTCGGGTCGGGTTCCAGTTT
GGGCCGCCACAAGCTTCTTGAGATCTCCGATGGTGTCTTCCTCGTTGCACTTCACTCTCACCTTCTTCCCAAGCCGATCA
TTAAGCACCACCTCTATCATCTTTACGATTCTTCTTCTATAACCACCAAGACAAATATTCTTTCTTTCTTCTACTCCAGC
TAGGGTTTGGTTTTATGGCCCATGGGCCAAAAGAATTTTGGATAATAATATATTTTTTTGTTTTGATATGAATATAGTAA
ATTTAGAAAGACATCAGATAATACAAATTGCACAATATATTATTGGGAAAAATGTCATAAAAATCATCGGTTTGCCAAAA
GTGGTGAAACAAAGCACTAACTTTGGGTCTCCTGAATTAAATTATCAACTTTAGTTGACTTTCCTATTAAATCATTAACT
TTCGTTGACTTTGCCAAATAAGGCATGTCGTTAAGTCAACTGGCGGACCAATTTAACAGAACTAAGTCAACGTTTACATT
TTTTATTTAATTCTAAAATTTTTTATTTAATTCTAAAAACGACTTCGTTTTATGTTTTTTATAAAAAATAATAATTCCAA
CTGCAACATTGGAAAGAATCGAACCAGTGAACTCGCAAACATATAACGTTGTACTCAACCATCAAGCTGAAGTTTTTATT
GCTCAATCAACACAGACAAATACATATATCCTCTACAGACAGACGAATTAAATAAAATTTACTCATATTCGAACTACAAA
GCTTGGATTCGAACTATACTTAACTCTCAAAGAAAAACATGCTATTTAACCAACTAAACTAAAGAATTTAGCATGAAAAA
CACAAACAATTTTTCCATTTTGGCAGAGAAACCGTGGATCTAGAACTTGAGAATCGATAGTGATGGTAAATACGTCTCGA
TCTTCAAGCTTGAGAAGCGTAAATCTCGATCCCAAGCCAACGCAACAATTCCAATTCCAATTCTCAGTACGTAACAATCT
GACGGGCTCCGTTCTATTCAATGGTTAAATCTTTAACTATTGGTGTATGTTATATATTTTTCTGTGTATTAAATTATGTA
AGTGTACTTCCGCTTGGTGGTTTAGTAATTGATGTAATGTTTACGATATCTCGGGTTTGAATCCTAATGGTGTCTTTTCT
TGAATTGATTTTTGTCTTTTTTGTAAAGACAAAACGACGTCGTTTTTAGAACTTAATAAAAATGTAAACGTTGACTAACT
CTGTTAAATTGGTCTGTCAGTTGACTTAACGACGTGTCTTATTTGGTAAAGTCAACGAAAGTTCACGATTTAATCGAAAA
GTCAACTAAAGTTGAGAATTTAATTCACCAGACACAAAATTGGTGTTTTGTTTCACCACTTTTGGCAAACTGATGATTTT
TATGACAATTTTCTCATATATTATTACGGGAAAACTCTCAAGAAAACTCCAATTACTTTTACTTTGGATGTTTAATACAA
ACTTTTTCGGTTAGAAAAAAATAATACATATTCTAATTATAGAATGTGATTTAATATCTAAACCATTAAATGTTGTTATT
TAATTATTTTTTTACTCACTATTATATTTCATAACATACAAAATATCAATTCTACTCTTACCATCTTAATTAATTATTAA
TATTTAAATGACATGGCATTAATTTGTATTTTTATTTGAATTATTTCTTTTTGGTAATATTTTTATTTTTAAACAATTAC
TTTGTTTTTAAATTCAAATTAAATATAAAAATAGAAGAAAATCTTTTAAAACAATATTCTTCAATTTTCCTTTTGAAAAA
CCTTATTTTATCTCTTAGGTGTGTTTTGTTTTAAAGGAAAGTCAAAGAAAAATAATTTTAAATATTTTCTTCTAATTTTT
GTATTTTATCTCTTCTAGATATGATATGAAGGATAAAAATTAGAATTTTTGAAAAGGAAAGTTAAGGGAAATTATTTTTT
TGAAGATTTTCTTCCAATTTAATCTCTTCTAGATATATCTCAACGATATAAAGATATAGAGTTTTTGAAAAGGAAAGTTG
AAAAAATTTAATTATTTTTTGAAGATTTTCTTCCAATTTAATCTCTTCTAGATATATCTCAATGATATAAAGATATAGAG
TTTTTGAAAAGGAAAGTTGAAAAAAAATAGTTTTTTAAGG
>AT3G45180.2 | chr3:16535991-16538990 REVERSE LENGTH=3000
ATCCTCTGGTACGTGATTTTATGTGTCTTATTTAATGAGACTTGAGATTTAGGGCATGATGCTTCCGGAATTTGAGATTA
TCTGATTTATAAGATTACTTGCTTTTTATCCTTTTTAGTTTGTTTAAAAGAATTATAAGATTGAAATTGAAATTGAAATT
GAAATTGTTTCTTCATATGTACTTGTTTTCTTTAGTTATAAGATTACTTGTTTTTCTTAAAATTGTTTCATCATGTGAAT
TGTAGTGGCTGAAATTGTAGGTTTTTACATTTGTAAAGGAAATAATAGAAAAAGGAATTCATAATTTAAGATTGAAGAAC
AGAACTAGATTCAAGGCATCAAATTCTATTCAATAATGAAAAGACGATTGCTATAAAGTGTAAAATAATTATCGTTCAAA
CTTGTACTATATGATTTGGTGTTTTGTCTTTAAACTCATCTAAAAGTAAAACTATAAATTAATGGAGGCAAGTGTGAAGG
AGATTTCACACGATGTACAATTATATCAATTCGCGAGGATTCTACGCAGAAAAGATATTGAAGTGTTCATCAAGAGCATG
GAGAAGAAAAAGGAGAAGGAGGTGTCGTCTGTCGTGGATCTAATGAGAGTCGAAAGGAATTGTCCGTGATAAAATCGTTT
ATATAACAGTTCTCATAATTTGCAATATATAATAAATTTAGATGGTAAAAAAAAAAAAACTCATTTACATAAAATATCAT
GTTTTATCTATACACTTATAAAAGAAAAACAAAGTAGTTCAAAACCCTAATTTCCTAGTTGAATGATACGACTCCGAGAA
ACCGAAGCTATTCGGAGGAGATGACTTCCTCTCCCTTCTGATTTCCATAACCTTTCGATGAAAGTTGGAGTGAACGTTAG
GTTTGAAATCCGGACTTGAAGCAGGGCGGTACTCGGGAAGTAGCCGACCTGTCCTGTATCGCATCCCGCACGCGTTACAT
AGCGTTCCCGCTCCTCTCGGTCCTTCTCTCCATAGCGGAGTCTTTCTCGTCCCGCAATGTGAACAACTCTTGTCGGTAAT
GCCAAATTTAGAATCAAAAAGATCTGATGGACTCTTGAAAGACAGTCTTTTTTGTCTTCCTCGCTTGTTTCCAGATCGTT
TTGGTGCATGAAGACGACCTCTTGTCGCGGTTGGCAGATTTGAGAAGTTTCGAGACGGTTTGGAATCGTTTGTATCAAAC
TCTCGAGATTCCTCAAGCTACATGGTAAAAAGAACATTGATGAGTTTTATTTTTATTCAAAACCAAAACATGTTTTGGAG
AGTTGAAGGAAACTCACTAGTAAATTGGAATCTTCTATGATCTCTCTTACTCCATCAGCAAAACCGAAAACCGTATCCAA
ATCCATGGGTTCTTTATCGAATACGTTGACAGGGATGGGAATTTTCTGCATGGCAGTTCCAAGATCTTCTTCTTCATCTT
CACGACCCGACATTCTTTTCTTAAAGAAAAGTTGACTTTATATGCATATAGCTCATATATATATCCTCAAAAATAGAATT
TAAATAAAGTTATAAGGGAAGTGGATAGTTTCTTTGCCTTAGAATTCTCCGGTCGAAAGATTTTAACCAAAATAATAAAA
TAAAAAAGGTAATAAAACTAATATGCATGCATGGCATATTTCAGATACTCTTTCTATGATTGGTTTCGGTTAACAAGGTT
TGTTTACGATCGGCTTGGTGAATTTAAACCGAGTTACACAAAGGGGCGAAGCTAGAGACGGTTAGAAGGGCTTGCTCTCA
GAGTGTTTTCGGATTTGGGTCGGAGTTAATCAAACTTTAGGTTGGTTCACGCCTTCACGGTGTTTGGGGTGTGAGAATGG
TTTGATTTGGCTCGGCTTCTATTCGTGTTTTGATTTAATCAAATTTCATCCGGTTAGGTCCGATCCTAAGAATTTTGGAT
AAAAAAATATTTGACACAATCTATCTAATTTTTATATTATCCTTTTTTAAAAATAAAAATATACATTATTCAGAACAATT
ATTGTACTAATACTATCCTAAGCAAAAAACGAAATTAATGGACAATGAATAATATGGAAACATAGATTCTTTATTCTCAC
AGATAAGAATTTAGTATTTGATTCGAATGTATATGTAATATAAACAGAATTATCGTGTTGTTATTTAATGAAATTTACAT
GCAAAGAAAGAGATTATATTTGTTTTTTACGTTAAAAGAGATAATAAACATTGCATAAAAGGCGGTAAAACATCCCATCT
AATGAAAAAAAAAAAACTCTCTAAAACATCATATGTCTTTAGCTCTTTGGTATCTATCATAATTGATTTGTGAACTAACT
TTTTTATTTTTTTGCAGCAATTTGTGAACTAACTTAGAAAGTTCATATTTGTTGAATCTTGAATCTTGATTAATCCATAG
AAACCTCTTTTTCTGTTTTAACTTACGATGTACTTCACTATCCTCTCGGCAACAAATCTTTCTCAATTTTTGTATATATG
CTTTATATTTGTTGACAGAAAAAGAGTAATAATTCTTGTAACCAAATTAGAAACGCTGTCAAGTATTTAGAAAATCAGTA
AAACGTCATCCTTGACGAAATAGAGGGTGAAAAGTGTTTTAATGTATATCTAAATGCTTCTATTTCAGATGATTTTGTAT
TTTATTTGTATTGTATATAATTTTATCCGAAGTGGCAAGAGGATTATGAAGTTGATGATTCATTCTACCATATAAATTGA
ATCCACTTTGTTATTCACAAAGTTAAATAGAACCCTGAAATGATGACAAATGGTGAAATGTTTACAGCATGGTCGGATTA
TTTACTGTCCTACTAATATAAATTAATGTAAGTTGCCACCCATTGATACTAACCAAAAGCCAGGAATCTGTTATTAATTT
GTTATACTTTATAATTTATTCCTTCAAGGGTTAATTATTAATGAATCAATTGGATTCCAACTTTTTGTAGTGGAAGAAAG
ATCACTGTGCTAACATTTACTTTCTCTTTGCACTAAAACA
>AT3G45180.1 | chr3:16535991-16538990 REVERSE LENGTH=3000
ATCCTCTGGTACGTGATTTTATGTGTCTTATTTAATGAGACTTGAGATTTAGGGCATGATGCTTCCGGAATTTGAGATTA
TCTGATTTATAAGATTACTTGCTTTTTATCCTTTTTAGTTTGTTTAAAAGAATTATAAGATTGAAATTGAAATTGAAATT
GAAATTGTTTCTTCATATGTACTTGTTTTCTTTAGTTATAAGATTACTTGTTTTTCTTAAAATTGTTTCATCATGTGAAT
TGTAGTGGCTGAAATTGTAGGTTTTTACATTTGTAAAGGAAATAATAGAAAAAGGAATTCATAATTTAAGATTGAAGAAC
AGAACTAGATTCAAGGCATCAAATTCTATTCAATAATGAAAAGACGATTGCTATAAAGTGTAAAATAATTATCGTTCAAA
CTTGTACTATATGATTTGGTGTTTTGTCTTTAAACTCATCTAAAAGTAAAACTATAAATTAATGGAGGCAAGTGTGAAGG
AGATTTCACACGATGTACAATTATATCAATTCGCGAGGATTCTACGCAGAAAAGATATTGAAGTGTTCATCAAGAGCATG
GAGAAGAAAAAGGAGAAGGAGGTGTCGTCTGTCGTGGATCTAATGAGAGTCGAAAGGAATTGTCCGTGATAAAATCGTTT
ATATAACAGTTCTCATAATTTGCAATATATAATAAATTTAGATGGTAAAAAAAAAAAAACTCATTTACATAAAATATCAT
GTTTTATCTATACACTTATAAAAGAAAAACAAAGTAGTTCAAAACCCTAATTTCCTAGTTGAATGATACGACTCCGAGAA
ACCGAAGCTATTCGGAGGAGATGACTTCCTCTCCCTTCTGATTTCCATAACCTTTCGATGAAAGTTGGAGTGAACGTTAG
GTTTGAAATCCGGACTTGAAGCAGGGCGGTACTCGGGAAGTAGCCGACCTGTCCTGTATCGCATCCCGCACGCGTTACAT
AGCGTTCCCGCTCCTCTCGGTCCTTCTCTCCATAGCGGAGTCTTTCTCGTCCCGCAATGTGAACAACTCTTGTCGGTAAT
GCCAAATTTAGAATCAAAAAGATCTGATGGACTCTTGAAAGACAGTCTTTTTTGTCTTCCTCGCTTGTTTCCAGATCGTT
TTGGTGCATGAAGACGACCTCTTGTCGCGGTTGGCAGATTTGAGAAGTTTCGAGACGGTTTGGAATCGTTTGTATCAAAC
TCTCGAGATTCCTCAAGCTACATGGTAAAAAGAACATTGATGAGTTTTATTTTTATTCAAAACCAAAACATGTTTTGGAG
AGTTGAAGGAAACTCACTAGTAAATTGGAATCTTCTATGATCTCTCTTACTCCATCAGCAAAACCGAAAACCGTATCCAA
ATCCATGGGTTCTTTATCGAATACGTTGACAGGGATGGGAATTTTCTGCATGGCAGTTCCAAGATCTTCTTCTTCATCTT
CACGACCCGACATTCTTTTCTTAAAGAAAAGTTGACTTTATATGCATATAGCTCATATATATATCCTCAAAAATAGAATT
TAAATAAAGTTATAAGGGAAGTGGATAGTTTCTTTGCCTTAGAATTCTCCGGTCGAAAGATTTTAACCAAAATAATAAAA
TAAAAAAGGTAATAAAACTAATATGCATGCATGGCATATTTCAGATACTCTTTCTATGATTGGTTTCGGTTAACAAGGTT
TGTTTACGATCGGCTTGGTGAATTTAAACCGAGTTACACAAAGGGGCGAAGCTAGAGACGGTTAGAAGGGCTTGCTCTCA
GAGTGTTTTCGGATTTGGGTCGGAGTTAATCAAACTTTAGGTTGGTTCACGCCTTCACGGTGTTTGGGGTGTGAGAATGG
TTTGATTTGGCTCGGCTTCTATTCGTGTTTTGATTTAATCAAATTTCATCCGGTTAGGTCCGATCCTAAGAATTTTGGAT
AAAAAAATATTTGACACAATCTATCTAATTTTTATATTATCCTTTTTTAAAAATAAAAATATACATTATTCAGAACAATT
ATTGTACTAATACTATCCTAAGCAAAAAACGAAATTAATGGACAATGAATAATATGGAAACATAGATTCTTTATTCTCAC
AGATAAGAATTTAGTATTTGATTCGAATGTATATGTAATATAAACAGAATTATCGTGTTGTTATTTAATGAAATTTACAT
GCAAAGAAAGAGATTATATTTGTTTTTTACGTTAAAAGAGATAATAAACATTGCATAAAAGGCGGTAAAACATCCCATCT
AATGAAAAAAAAAAAACTCTCTAAAACATCATATGTCTTTAGCTCTTTGGTATCTATCATAATTGATTTGTGAACTAACT
TTTTTATTTTTTTGCAGCAATTTGTGAACTAACTTAGAAAGTTCATATTTGTTGAATCTTGAATCTTGATTAATCCATAG
AAACCTCTTTTTCTGTTTTAACTTACGATGTACTTCACTATCCTCTCGGCAACAAATCTTTCTCAATTTTTGTATATATG
CTTTATATTTGTTGACAGAAAAAGAGTAATAATTCTTGTAACCAAATTAGAAACGCTGTCAAGTATTTAGAAAATCAGTA
AAACGTCATCCTTGACGAAATAGAGGGTGAAAAGTGTTTTAATGTATATCTAAATGCTTCTATTTCAGATGATTTTGTAT
TTTATTTGTATTGTATATAATTTTATCCGAAGTGGCAAGAGGATTATGAAGTTGATGATTCATTCTACCATATAAATTGA
ATCCACTTTGTTATTCACAAAGTTAAATAGAACCCTGAAATGATGACAAATGGTGAAATGTTTACAGCATGGTCGGATTA
TTTACTGTCCTACTAATATAAATTAATGTAAGTTGCCACCCATTGATACTAACCAAAAGCCAGGAATCTGTTATTAATTT
GTTATACTTTATAATTTATTCCTTCAAGGGTTAATTATTAATGAATCAATTGGATTCCAACTTTTTGTAGTGGAAGAAAG
ATCACTGTGCTAACATTTACTTTCTCTTTGCACTAAAACA
>AT3G45190.1 | chr3:16538994-16541993 REVERSE LENGTH=3000
CGTGGCACAGTCGTTGTCTGAATGATTGATGACGTGGGACATCACTGATTCCCGAACAGAGACAGACAGGGAAGGGAAGG
TACGTGTGAATGTACAGTACTACTACTAAGTCTTCAAGTCTAAGTCATCTTTTGTTGTTTTGCATATTTTACCAAGTGAC
TGATTTGCTCATTTAGGTTTCTTATGGATGCTTTTGTTATGCCTATCAAGGATTTATTTTACTCACTTTTTCTTATTACG
TTTGATTATTGGGACTCTTGTTGTAAAGACTTTCGTGAGGGTTGCACGTTCGTGGATAATAAAAACTCTGAATTTAATGT
CTAACGGATATGGTTTTTGAAGCTATATCCGTTACTCGTCTCAATGTCATCTACATTAGCAAAAGAATCCTATCTGACGG
GTATTTGTTTTCTTCAAAAGGGTACCCATTTTTTGAGTTGGGTATGGGTCGGGTCGTGTTTCACCAACTAATTCGTATTA
CCTAGACCTTGCTAGAAACAATATGATTTAAACACGCATTGTCGTCCAAGATGGTTGTAGCTGAAGGTTGTTGATCAATA
TAGTATTTTTTCTTTCTCTCGTCAATCTGTGTTGTTGTCTGAATACAATTCTATGAAAATTTATCTAAACAATAGCTATG
GTAAAAAATCCAATAAAAAAAATTATTTTCTTAACTTTCCTTTTCAAAAGCTCTAATTTGATCTCTTTCATATCATTAAG
AGATAATCAGAAGAGATAAAATACAAAAATTAGAAGAGAATCCTTAAAAAACTATTTTTTTTCAACTTTCCTTTTCAAAA
ACTCTATATCTTTATATCATTGAGATATATCTAGAAGAGATTAAATTGGAAGAAAATCTTCAAAAAATAATTAAATTTTT
TCAACTTTCCTTTTCAAAAACTCTATATCTTTATATCGTTGAGATATATCTAGAAGAGATTAAATTGGAAGAAAATCTTC
AAAAAAATAATTTCCCTTAACTTTCCTTTTCAAAAATTCTAATTTTTATCCTTCATATCATATCTAGAAGAGATAAAATA
CAAAAATTAGAAGAAAATATTTAAAATTATTTTTCTTTGACTTTCCTTTAAAACAAAACACACCTAAGAGATAAAATAAG
GTTTTTCAAAAGGAAAATTGAAGAATATTGTTTTAAAAGATTTTCTTCTATTTTTATATTTAATTTGAATTTAAAAACAA
AGTAATTGTTTAAAAATAAAAATATTACCAAAAAGAAATAATTCAAATAAAAATACAAATTAATGCCATGTCATTTAAAT
ATTAATAATTAATTAAGATGGTAAGAGTAGAATTGATATTTTGTATGTTATGAAATATAATAGTGAGTAAAAAAATAATT
AAATAACAACATTTAATGGTTTAGATATTAAATCACATTCTATAATTAGAATATGTATTATTTTTTTCTAACCGAAAAAG
TTTGTATTAAACATCCAAAGTAAAAGTAATTGGAGTTTTCTTGAGAGTTTTCCCGTAATAATATATGAGAAAATTGTCAT
AAAAATCATCAGTTTGCCAAAAGTGGTGAAACAAAACACCAATTTTGTGTCTGGTGAATTAAATTCTCAACTTTAGTTGA
CTTTTCGATTAAATCGTGAACTTTCGTTGACTTTACCAAATAAGACACGTCGTTAAGTCAACTGACAGACCAATTTAACA
GAGTTAGTCAACGTTTACATTTTTATTAAGTTCTAAAAACGACGTCGTTTTGTCTTTACAAAAAAGACAAAAATCAATTC
AAGAAAAGACACCATTAGGATTCAAACCCGAGATATCGTAAACATTACATCAATTACTAAACCACCAAGCGGAAGTACAC
TTACATAATTTAATACACAGAAAAATATATAACATACACCAATAGTTAAAGATTTAACCATTGAATAGAACGGAGCCCGT
CAGATTGTTACGTACTGAGAATTGGAATTGGAATTGTTGCGTTGGCTTGGGATCGAGATTTACGCTTCTCAAGCTTGAAG
ATCGAGACGTATTTACCATCACTATCGATTCTCAAGTTCTAGATCCACGGTTTCTCTGCCAAAATGGAAAAATTGTTTGT
GTTTTTCATGCTAAATTCTTTAGTTTAGTTGGTTAAATAGCATGTTTTTCTTTGAGAGTTAAGTATAGTTCGAATCCAAG
CTTTGTAGTTCGAATATGAGTAAATTTTATTTAATTCGTCTGTCTGTAGAGGATATATGTATTTGTCTGTGTTGATTGAG
CAATAAAAACTTCAGCTTGATGGTTGAGTACAACGTTATATGTTTGCGAGTTCACTGGTTCGATTCTTTCCAATGTTGCA
GTTGGAATTATTATTTTTTATAAAAAACATAAAACGAAGTCGTTTTTAGAATTAAATAAAAAATTTTAGAATTAAATAAA
AAATGTAAACGTTGACTTAGTTCTGTTAAATTGGTCCGCCAGTTGACTTAACGACATGCCTTATTTGGCAAAGTCAACGA
AAGTTAATGATTTAATAGGAAAGTCAACTAAAGTTGATAATTTAATTCAGGAGACCCAAAGTTAGTGCTTTGTTTCACCA
CTTTTGGCAAACCGATGATTTTTATGACATTTTTCCCAATAATATATTGTGCAATTTGTATTATCTGATGTCTTTCTAAA
TTTACTATATTCATATCAAAACAAAAAAATATATTATTATCCAAAATTCTTTTGGCCCATGGGCCATAAAACCAAACCCT
AGCTGGAGTAGAAGAAAGAAAGAATATTTGTCTTGGTGGTTATAGAAGAAGAATCGTAAAGATGATAGAGGTGGTGCTTA
ATGATCGGCTTGGGAAGAAGGTGAGAGTGAAGTGCAACGAGGAAGACACCATCGGAGATCTCAAGAAGCTTGTGGCGGCC
CAAACTGGAACCCGACCCGAAAAGATTCGGATCCAAAAATGGTACAACATCTACAAGGATCATATCCCTCTCAAGGACTA
CGAAATCCATGACGGCATGGGTCTCGAGCTCTACTACAAC
>AT3G45190.2 | chr3:16538994-16541993 REVERSE LENGTH=3000
CGTGGCACAGTCGTTGTCTGAATGATTGATGACGTGGGACATCACTGATTCCCGAACAGAGACAGACAGGGAAGGGAAGG
TACGTGTGAATGTACAGTACTACTACTAAGTCTTCAAGTCTAAGTCATCTTTTGTTGTTTTGCATATTTTACCAAGTGAC
TGATTTGCTCATTTAGGTTTCTTATGGATGCTTTTGTTATGCCTATCAAGGATTTATTTTACTCACTTTTTCTTATTACG
TTTGATTATTGGGACTCTTGTTGTAAAGACTTTCGTGAGGGTTGCACGTTCGTGGATAATAAAAACTCTGAATTTAATGT
CTAACGGATATGGTTTTTGAAGCTATATCCGTTACTCGTCTCAATGTCATCTACATTAGCAAAAGAATCCTATCTGACGG
GTATTTGTTTTCTTCAAAAGGGTACCCATTTTTTGAGTTGGGTATGGGTCGGGTCGTGTTTCACCAACTAATTCGTATTA
CCTAGACCTTGCTAGAAACAATATGATTTAAACACGCATTGTCGTCCAAGATGGTTGTAGCTGAAGGTTGTTGATCAATA
TAGTATTTTTTCTTTCTCTCGTCAATCTGTGTTGTTGTCTGAATACAATTCTATGAAAATTTATCTAAACAATAGCTATG
GTAAAAAATCCAATAAAAAAAATTATTTTCTTAACTTTCCTTTTCAAAAGCTCTAATTTGATCTCTTTCATATCATTAAG
AGATAATCAGAAGAGATAAAATACAAAAATTAGAAGAGAATCCTTAAAAAACTATTTTTTTTCAACTTTCCTTTTCAAAA
ACTCTATATCTTTATATCATTGAGATATATCTAGAAGAGATTAAATTGGAAGAAAATCTTCAAAAAATAATTAAATTTTT
TCAACTTTCCTTTTCAAAAACTCTATATCTTTATATCGTTGAGATATATCTAGAAGAGATTAAATTGGAAGAAAATCTTC
AAAAAAATAATTTCCCTTAACTTTCCTTTTCAAAAATTCTAATTTTTATCCTTCATATCATATCTAGAAGAGATAAAATA
CAAAAATTAGAAGAAAATATTTAAAATTATTTTTCTTTGACTTTCCTTTAAAACAAAACACACCTAAGAGATAAAATAAG
GTTTTTCAAAAGGAAAATTGAAGAATATTGTTTTAAAAGATTTTCTTCTATTTTTATATTTAATTTGAATTTAAAAACAA
AGTAATTGTTTAAAAATAAAAATATTACCAAAAAGAAATAATTCAAATAAAAATACAAATTAATGCCATGTCATTTAAAT
ATTAATAATTAATTAAGATGGTAAGAGTAGAATTGATATTTTGTATGTTATGAAATATAATAGTGAGTAAAAAAATAATT
AAATAACAACATTTAATGGTTTAGATATTAAATCACATTCTATAATTAGAATATGTATTATTTTTTTCTAACCGAAAAAG
TTTGTATTAAACATCCAAAGTAAAAGTAATTGGAGTTTTCTTGAGAGTTTTCCCGTAATAATATATGAGAAAATTGTCAT
AAAAATCATCAGTTTGCCAAAAGTGGTGAAACAAAACACCAATTTTGTGTCTGGTGAATTAAATTCTCAACTTTAGTTGA
CTTTTCGATTAAATCGTGAACTTTCGTTGACTTTACCAAATAAGACACGTCGTTAAGTCAACTGACAGACCAATTTAACA
GAGTTAGTCAACGTTTACATTTTTATTAAGTTCTAAAAACGACGTCGTTTTGTCTTTACAAAAAAGACAAAAATCAATTC
AAGAAAAGACACCATTAGGATTCAAACCCGAGATATCGTAAACATTACATCAATTACTAAACCACCAAGCGGAAGTACAC
TTACATAATTTAATACACAGAAAAATATATAACATACACCAATAGTTAAAGATTTAACCATTGAATAGAACGGAGCCCGT
CAGATTGTTACGTACTGAGAATTGGAATTGGAATTGTTGCGTTGGCTTGGGATCGAGATTTACGCTTCTCAAGCTTGAAG
ATCGAGACGTATTTACCATCACTATCGATTCTCAAGTTCTAGATCCACGGTTTCTCTGCCAAAATGGAAAAATTGTTTGT
GTTTTTCATGCTAAATTCTTTAGTTTAGTTGGTTAAATAGCATGTTTTTCTTTGAGAGTTAAGTATAGTTCGAATCCAAG
CTTTGTAGTTCGAATATGAGTAAATTTTATTTAATTCGTCTGTCTGTAGAGGATATATGTATTTGTCTGTGTTGATTGAG
CAATAAAAACTTCAGCTTGATGGTTGAGTACAACGTTATATGTTTGCGAGTTCACTGGTTCGATTCTTTCCAATGTTGCA
GTTGGAATTATTATTTTTTATAAAAAACATAAAACGAAGTCGTTTTTAGAATTAAATAAAAAATTTTAGAATTAAATAAA
AAATGTAAACGTTGACTTAGTTCTGTTAAATTGGTCCGCCAGTTGACTTAACGACATGCCTTATTTGGCAAAGTCAACGA
AAGTTAATGATTTAATAGGAAAGTCAACTAAAGTTGATAATTTAATTCAGGAGACCCAAAGTTAGTGCTTTGTTTCACCA
CTTTTGGCAAACCGATGATTTTTATGACATTTTTCCCAATAATATATTGTGCAATTTGTATTATCTGATGTCTTTCTAAA
TTTACTATATTCATATCAAAACAAAAAAATATATTATTATCCAAAATTCTTTTGGCCCATGGGCCATAAAACCAAACCCT
AGCTGGAGTAGAAGAAAGAAAGAATATTTGTCTTGGTGGTTATAGAAGAAGAATCGTAAAGATGATAGAGGTGGTGCTTA
ATGATCGGCTTGGGAAGAAGGTGAGAGTGAAGTGCAACGAGGAAGACACCATCGGAGATCTCAAGAAGCTTGTGGCGGCC
CAAACTGGAACCCGACCCGAAAAGATTCGGATCCAAAAATGGTACAACATCTACAAGGATCATATCCCTCTCAAGGACTA
CGAAATCCATGACGGCATGGGTCTCGAGCTCTACTACAAC
>AT3G45200.1 | chr3:16545828-16548827 REVERSE LENGTH=3000
GGGACAAACTTACCTAATTGATCGATCAAAGCTAAAAGAAGATTTTATTTTTCGTTTCGACACATTTGTAATTGTAATGT
TAAAATTATTTATCTTATGTTGTAGTCTATATATAATTATTAAAGATCATATGTAAGCCCAACCACGTTTGGCTGCTTCA
ATTTGAAGGGATTATAAAAGATGTTACACTTGTTAGCAATATAGAACTTTTTGATAAAAAAGAAATAGGAGCGAGTACTT
TAAACCAAGAAAATATACTACATCATTAGAACCTCAAAATCGGTTTACACTAATCCAAACTAAACCAAGCTTCTAATCAC
TCGTATCTCTCTCAAATACGAACCAATCGTGCAACTAGTAGTCACAAGCATCATACTCTAAAACAAATAATATTTCTTTC
ATATAGTTTTATTTTAAATATATTTATTTGCTGAGATTAGTTTTTTTTTTTTTTTTTTTTTTTGGATGCTTTCTAACATT
ATGTGATTTCTCATTTCGTGCCTCTTCTTCTTCACCACCAGCATCAAATTAGGGTTTTTTTTTTTTTTTCCAGGCGAGTT
TTTTTGACGAGTGCTCTAAGATTTAGTGATTGAGTTTCGCTCTGATAAGAGATCTAATTAGCTCGTCTTCTTCTTCTTCT
TCTTCTTCTTCATCATCATCCTCACCATGTTTTGGAAGTTGACTGCTCTCTCTGCTGCTTCACCGGTGAGTATACAAAGT
CTTCTCTACTCATGAATTCGTACTTAGTATCGTTTTATTCTGAATCGATTGTTTCTTTCTGAATCTGCTTTGTTCTTACG
CAAAGTGAAGATTTCTGAAATGTTTTAGATTTCGTTTGTTATTGAACTGATTGATTTCGCCTGTAAATTAATTGTGTGGA
GGTTAATTGTTTCGATACTGATACTGAATTTGATTTCGGATGTTATTTACTGCTTCGAATTTGTTGTTTTCTTCACGCCA
CTGTTATTGTGTATCATTGATTTTTGTCTTCCAATAGTTTCATAGTCATGGTGATGTTTGGTTCGTGTGGTTTCATTGTT
CAATATAGTGGCGGGAGCTAGAATTTGTAATCATCTCTTATAAACTTCATTTGTAATTGATGTTTTGATGGAAATTGTTC
TTGGAAGCTGGTAATGTGTAGTTTAGAGAAGAGAGAAACTAAATAGGAATGATGTAGTTCCTTATCTTTTACTTGCGATT
GACAGGTTGAATCCATATTAGACAAGGAAGATTTCACTTTGGAAGAACTTTTGGATGAGGAAGACATAATCCAAGAATGC
AGAGCTTTGAACAGCCGGCTCATAAATTTGTAATTCATTTTAGGCGTCCTCTTTTTTTAACCTTGTTGTAGTTTATGTGT
AGATTTGGTATGCTTTTTAGTTTGTACTATGACATGTGTCTTCTCTCTATATTAACCATTCCTTAAAAAGATTGAAGAGG
ATATGCAATCCAGCAGATATTGCACGAAAAGTAGTTAGATTCATGTTTTCTTTGCAGGATGACCCTGTTATGCTATGCAA
GTTTTAGTTTCTCATAGTAGTAGCAAGGATTGCAATGTTGGCCTTTTATGCTTTTATTTTATATGCTCATTTGCAGTCTG
AGAGAAAGAGCCCAAGTGGAACAGTTATTACGTTTTATTGTTGAAGAATCTCCTGAAGATGCAGACAGCAAGCGCGCTTT
CAAGTATGTGCCTCCTTTCTTTTGCTGATTAGCTTTATCCAGACGTACAGTTGACCTGATTTTTTGGAATATTTCTGGGA
ACTTTCATGAACTTTAAAGCATATTTTTCTATTAGGTTTCCTTTCATCTCCTCTGAAGTCTTGACCTGTGAAATTGATGT
AATTCTCAAGACTTTAGTGGACGAGGAGGAGGTATTGTCCTAGTTTTCTTCTTCCTTTATTATGATGAATGCAGAACCTT
GTTATTTTGAGTTAGATGTGTCTTTTACTCTGGTCTCACTTAATGGTTCATACTTCTTGTTGCAGCTAATGAACCTACTT
TTCTCCTTTTTGGAACCCAACCGTTCCCACAGTGTAATGCTAGCTGGGTATTTCAGCAAGGTAATGTTTTCATTGGTCAC
TTTCAATAGTTCATTTTAGAATTTTAGTTCTTACTTTTTAGATATTATGTCTCCACATGTTTGTTACTTACCACCAATGT
ATCTTGTCTCTTCTGGGAATAGGTTGTCATATGCCTCATGTTGAGGAAGACGGTCCCGCTGATGAACTATGTAAAAGTGA
GTTCTCTATTTGGATGTTCATTTGAAAATCTTGCAAATAGCACAACGATCATGCGAAGCTCTGATTGAAAATAAAATTTG
TGTGGCAGAAAGCATATTAAGTGGGATGTTCCCAGTCCTTGTAATTTTTTGTGCTCAATAAATTTTTCTTCGACCTACTG
TTAATGATAATTATACTATGTCGATATAAATGACGTTGTGGTTTAGGTAGAAAATCCTTGAATAGTTTGACATATTATTG
AGGTGCACCTTTTTTTTTTTATACTTGTTACTCAGTGAATTATGTGGTGTGCAGTCAATAGAAAAGAAGCAAATAATGTT
TTACAATACCATATACAGGCCCATCAGAATGTTTTCCAGCAACTGGTTGATTTGATAGGGATCACGTCCATTATGGAGGT
AAACCTTCTCTCTCCTCTTATCCTTATATTTGATTCTGGTAATCACTTGTAAGCTTATGCATGTGATTTATATAGGTTCT
TATCCGGTTGGTTGGTGCGGATGATCATGTGTATCCTAACCACCTAGATGTGATGCAATGGTTAGCTGATAGCAATCTGC
TTGAAATGATTGTGGATAAGCTTAGCCCATCAGTAAGTAATTTGTTAAAGCGTCTATTCATCAAATGATTGAAATATAGG
AAGAATGAGCTTTTTTGAGCCACTTCTGTTCTTCTCGTTATTATTGTTTTACTATTAACTGGGATCTGTTGGTTCTTCAT
GTCGAAAAAGCACATTGTTTTACCTTTATAAGACAAGAGA
>AT3G45210.1 | chr3:16554482-16557481 REVERSE LENGTH=3000
TTTTTAAAAAGTATAATTCTCTTTTTTTTGGGGGGGTTTAGTTTTCTTATAATAACAATTTTTACTAAATAACTTTTGAG
AAGAAGAAGCATATAATATTTTCTAGATTATGCCTTCTTTTACTAAATAAAGTTTTAATGTTGAGCATTTGAGATTATAA
AATTAGTACTGTAACTAACTATTGTACTGCTACCAAATTCCAAATCGGGAAAATTTGTACTTAACAAAAGTTGTGGGGTT
ACTTTAGTAACAAAGAAAACTTGTGGGTAAAATTGGAATATAATAGGAAATAGGGACAAACAGATTGATTATTGGTGGGG
TTTTTGGGTTTGATGTGGGTGGGGTTGGTAAGCAAAGTAGAGGTTACAATTACATGAAAGTGACTGATTTATTTTTGTTC
ATGATTTATTCTCAATTAATAAAAATTTAAGATATTTTATGCATTTTTCTGTGATAAACAAAATTAATAATTTAGAGCAG
ACAATTTCATCAAAGTTTGTTTGACATCTGCATTGTCCACGAGTGAGAGCATTTAAAATTGAATGTTGACCATTTTCTCA
ATTTTGCATATTTTTGTATGTATATATTGAAATTGATAAGAAGTGTGGATGTAAATGAAATTGAGTATTTAATTTGAGAA
CCAAAAGTTGTGGAATAGAAATGATGTGATCATGGGTTTGTTGTTGAGGTAGCAAAGGGGCATGCAATTTATGTGATTTT
GAGGATTTATGATTACATTAGAGAAAATACTCAAGCTAGTGTTTCTACTTTTTGTATAGGATATATTTCCACTTAATTAA
AAAAAAAAAGTGAGGGGCTAAATAAAGGGTAAAGATTAAAAAAGTTTAATTGAATAAATCATAAAAGTTCTTTTTTCCTC
GAAAAATATTTGGTTCACCCCCTAGTGGTGAACCCTTATATTTATCTCTTTTATTTTACCCAATTAAAATCTAACACCTA
ATAATAATAAAAAGAATTTAATTTAATTATAAAATCTAATTTGCCATTAAAACAAAATTATGTATCGGTTTGGATTTTTT
AGAAAATGTCAAGGTTTAGATTTTATGATTAAACGAGGTTAAATATCGGTTTGGGTTTAGAAAGTACGATTAGGGTTTAG
ATTTTATGATTAAACGGGTTAAAATTGGTTTAGGTTTATAAACAGATTTAGATTTTACAATTAACGAGGTTAAATGTCAG
TTTGGGTTTAGAAATACGATTAGGGTTTAGTTTTTTTTTACGATTAAACGAGTTTAAATGGCGGTTTATGTTTACAAAGG
AGAATTAGGGTTTATATTTTGTAATTAAACAAGGTTATATATCGGTTTAAATTTATAATTATAGCTTTAATTTATTATGT
AATTTAAGTAGGATTTGACATGGCATGTTTTATTGATTAATGCAAAAGGAGGTGAATAAAGGAGTGAACCCAAGTTTCGT
TCTTTTTCGTCGAAAAGAAACTATTATTGCTTTGACTAAATTATAAAATATAAGAAATGAAGATGAATTAACAAAAAATT
TACATGTTTGTAATTTTTTTTCCTTTTTTTTACATGTTTGTAATATATTTTTTTTTTTTTTTTGCATGTTAGTAATTTAC
TATGCATATTATGTTTTAGGCCATATAATCAATATCTAATCACGCCTTTTCCGACCAAAAACAACATCCAATCCTCCTTT
TTCTTTAGAGAATTTCATTTATATTGTCTCTTCCAAATAATGCCATCATACGAAATAGATTGCACCTTCAAATAAATCAT
CTTGGCTAAGACTTAGAACTCCAACATTTCTTCGAAACCTCGACTTCTATCTACTCATGTTGATATCTTCTAAATTGAGC
GTCCAAACATGTTTTGGGAGGAAAAAACTCAATTTGTCAACTTGACGATATTATACATATATATAGTTTTTTTAAATGTC
CAATTCCATTTTGTAACTATGTCCCCATTATTCAATGTACAACAAAACAAATCATTGCTTTTAGATGTGGCCACTAACCA
CTTTCACTAACAATCAAAGATTAATTTTTGGTGCTAAAGTGCTGCGTAAGCACCCTTCCATTATCCATATAAATCATATT
ATAATATTTCTCTATATAACACAAATATAGAGAAATTTCTTATATCACATGTAGCAAAAACAAATTTCTTATAGTTAAAC
GGTCTTCAACTTCTGTCGATAGTTGCAAATAGCCTAGTGTTATTACATAAGTTGATATCTTGAACATCCATGGTTCGACC
TAGTTATAAATTCTATATAGAATGGTCCAAAGTGAGACCCTCCCAAAAATAAAACATAAATAAATTTTTGATCAAATAAA
CTATTCAAAAATAGAATATTGATGTTAATAGATTTTTAAACTATAATATAGAATCGATATTGTACGTATATATTTGTAGA
CAATTGATCCAATGTTTTGTTTGATAGAATCTTGCATATTATATTTTTAAAAATATGTTAGAATGTAGAGACAAACACAA
TTCCACAAGATTTGGATTCTCAAAACCTTCACTACAAATCTTTTTATGATCTTACTGATTCACATATTAACACGACATCA
AAACAATCATCGACTCGACATTGACCAATGTCTAGTTTCTATGCTTCATCATGTTGATCGTTGAACGTTGTTCCACCGAA
CACGCTATAGGTTACAAATAAAATTGACACTCAGTATAAACCATTAGGGATAGGTCATAGAAATAAAGTGGATAATAGTA
TAGAAATTAAACTAGTTACCACACTTTGATAAAAATACGTATCATTTGTTTCTCATGACTTAGACTTAGTCATGTCAGCT
TCAACTTCCAATGATGAATGAAACTGAAAGCATTATTTGCTTTGGTTTTCACTGGACAAAGATCGACTCTTAGAATACCG
AGAGGCCACTTTTTTAGTTTAAAGGACATTATGGGTATGGTCAATGCTTTGGTCCTCAGTATAACAACCATATCTTGATA
CATAATTCTAACAATTTCACATAAACTGGTTTTCTGATAA
>AT3G45220.1 | chr3:16561881-16564880 REVERSE LENGTH=3000
TTGGATTTATTTGTTGTATTTTTGTGTTTGGTTTGATGGAATTAGGTTCGTAAATCAGCCACTGAAATTCGTCTTTTGGT
GTCTTTGAATAAAACTGATATTTGACTCATGGATGGTAAATGTCTATATAAGCGTATCAACAACTATCATGTGTATCTCT
TCATAATTTCCGTATACCTACTTTTTCGAGTTAGACTACTTTGAACCTTCTAGAAAAATCCGTACGGCTCTACGTTTTTG
AAATATGAATGCATATCTAACTCTTATACACAACCGTATCACACAAGATCATGTCATACGGATCGATCGATTCAAATATG
CCTTTGGGGTGGGCCTAGTGTCTGGCAAAAAAATCGGAAATTAAACGGAAATTAATCGGGAATAGTTTTTAATATTCTAT
ATTCATATATGTATATATACTGAATATTCAACCATATTCCAAAGAAATGATTTGGTCTAATGGTTATTTGCATCTATTAA
ACTCGGCCCAACACGGTTTGAACCTCAAAACGCTGTGTTTTGCCTTCTTTTTGATTTTTGATTTAATGAAATACGAAATT
ACCTAATTACCTTCGTCTTTTTCTCTAATTTTTGGGCGATAGTAAACCTAATTTTCGCCGTTTTCTCTCTTACTCAAGAT
TATTAACAGTTTCTCTTATATTTTTAATGATTTTAAGTCAAATGTGATAGATCTATAACTAAAATATAGATTTAGAACTT
TAAAAGTGAGTTTTTAAAAAAAATCTGATTTGTTGAGCAAATTGGTCAAATCACCGCGCATGTGCTCCGATGAGCGCCTA
GGCGGACGATTTTTAGAACAAGGGTTTTGAATGTTATCTTCTCAATCAGTTTTTCTTTTCTTATAATCTTCATATATTTT
AGACTCACGTCATCAACCTAGTGAATAGATTAGTAACAGAGAAAACAACTCCCTAAAACCTAATTGTTCACAACACGTTA
GCTAGCCGCTTGAACTAAAAGAAAATCTGACCAAACCCTACCAGATCTAGTAAACAAAGTTCTAAGACTAAGCCATGAGT
TCCTAAATCAATGCCGTATTCTTTCTTTGACGATGTCTCGGACTTACAGCTTCACTCTTCCCATCGATAGAAAACCACCG
TCTTCGAGGTTTGTAGAAGAGGACTGAATAAAAAATCATTAGCGGACGTTATCTCTGATCTCCGATCACTTGTCTAGATA
AACATTGTCTCCCTTTTTCTAACGTTTACGTTTTCCGATCACACATCACACTCACGGATTATTCTAGAGATAAGTTTTGC
TATATACTTTATAACTAGATTTTAACCCGCGGTATACCGCGGGACTATTTATTTTTTTTAAGTAATATTTATTAAAACTT
GCAAATTTTATTTTTATAAAATATTTATATTTTACAATTTATAATTGTTATTAAGTAACGGTATACCACGAATCCATGAG
ATAATTGTTAAAAATCTGAAGTTTTAACCCTTATTAAAACAACATATTAATAATATTTTAAAATTTTATAAATATTGATT
CAAATACAACCACCATATAACTCAATTCCAAAATAAAACCCGTTCTGTAATTTCTTTACCCGTCCCGTGATTTTTTTTTA
AAGTATTAATTTTTAAAATGTAAGAATTATTTATTATATATAAAATTTTTTGCAAATTGTATCATTCTCTAATACATTTA
TATTTTATAGTTTAATTTTATATATAGTAACATTATACATATTACATAACTTTTTGGTTTTATATAACCTTTTCTAAATT
AGGATGATTTGATATGTTTAATATTAATGGTCTTAAAAATAATAATTTAAAGTTATTTATTATATTTTACTTTTTTATTA
ATGTTGATTCAAAAAACCCGTCCCTCCAAATCCGTCTTGCTAAAAAGTCATTTATTTTATTAATATTAATTTTATTTATG
ATATGACTCTGAATTATAATCTAAAATTTTTAGCTAATAACATAGGAGTGCACCATATTTATTTAATAGGGGAATGTACC
ATATGACCCGAATGCACTTTTATCCAAATCCACCAAAAAAGTCTTGCAAAAATACTATAGAGATAAGAAACTATAGTCGG
TTTTTATAGGTATAAGATTAGCAAATATATTAGTTAGCTTAAATTAGTTAAAGAATTCAAATTGAAAAAGTATATTACAT
TTTATTCGAATATAGTATCAAAACTTATATAATACAAAGATTTGATAATTTTGTAATTGTTGAATACTTTTTTTTTGTGC
TAATTTTTATGTGATTAAGATTTAATTGATTTCGTATATAAAATATTAAATTGACTTATTTGTTTATAATTTGGTAACAG
ATAGATATTTGAATATTCAGTATATTTTGCTTCAGTTTAGGAAATCTTTGATGATCCGTCTTTAGATCCAATAAGCCCTA
TAATCTAGATATTAACCTGCAGTATACCGCAAGTACGCTTATATTTTAGTTAAACTAAAAACTTTTATTGTAAAGATGAT
TTAAAAATATATGATATTATTTTATTTGATTTTAAATGTATAGTAAACTGTGAGTTGTATATGTTTTGTTGATATTATCT
ATATTGTTTAGTGTTTAGAATTATACACTTGTAGTTTGATTCTTAATTTAAGAGTTTCATGTGTAGTATACCATCTTGTA
TTAATATCGATCTGAACCCGTCAATTCTAAGATTTTCCAGCTTGTATTAAAAATTGAATCACATCTAATATGTTATTAAT
TATTGTAGTATATAAGATTATAAATTTTCAATATAATATGTATGAAATTGAATAGAAATATTTCAAATTATGACCCGTTA
CTCAGTAGAAAGTTTTCTTAATATTATTTTTCCGCAAAAATAGAATCATATAAAGATGATAAGTGAACTATAATAATTAA
TAAAACATTAATATGATAATTTAGATATCAAATATAATTTGTTGATTTTAATTGGTTACTTTTTGGAAATTAATAATGTA
TTTCGTTTTTCTAATTAAATTAAATTAAATAAAATTTAGA
>AT3G45230.1 | chr3:16569651-16572650 FORWARD LENGTH=3000
TTAGAGAGAGAGAGAGAGATCCAGCGAGGATAGATTGATTTAATTTTGAATTTTTTGTTACTCTAAAATTCGAAAACATT
TATTGATAATTATTATTTCTTTTGTATCGTGTAATCAATATTTGGAATTTTTCTTCAGATGTTTAATAATCATGCTAATA
TAATTAAGTTAATGATATTTGAAATTATTTTAAAGTAAATTATTATTCAGTTCAAAAATCTTTGTAATCTATATTTTATA
TGAATTAAATATTGAGTTCAAAAATATTGTTTGTAATCTTTGTAAATTATTATTGAGTTCAAAAATATTGTTTGATATGA
ATTAAATGTACATTTTATCTAATTCTTGTTAATAAATTTAATATTTTTATTTTTTAATGTATGTTTTGAATGATTTTTAT
TTATAATAATATATTTATAATATTTTATGCTATAAACGCCTAAACCGCCTAAATTCGTCTAGAGCCCGATTAGGCGTTCT
AAGTGTTAGGCATTGGGTCACCGTCCGATTAGCGCCTAACGTTTTCTTGAACACTGCGATTTCCAAATAACAAACCTAAA
ACATATGACCGTTAGCCAATTTCAGCATATACCTTTTATATTTTTAATGTCGATTGGAATTCTTGAGTCAATATTATCAG
TTATTTGTATCTGAATCATTCATTTTTATTAAATTGGTTAACGATTACATAATTCAAATTTGTAACATTATTTATAATGG
ATATATGTTGAAATTGGCTACCGGTTACATATTAAGGTTTGTTATTTGAAAACTATGTGAATTCAAGTTGATAAATACAG
GGAATCAGAGTTTGGATTGAAAAAAGTAGCATAAAAATAGTTGGAGTTGATTTTGGCCGTTTTACCCCACTCTTTTACGA
ATTATCTTTGAAATTAACAGTACAATCACAACAAGTGAAGAAAACAAAGAGAAAAAAGACTATCAAGAGTCTTCTCAATA
CATGACCGACAGACCGAGACACACAATCAAGAGAGGCTCAAAACAACGGTATTGCGTCAAATACCAAAAAACTTATAACA
AACTTCAAACGCAAACGCTTCTAATCGCCAACATGCAACGAGATGATTGCTATGTTCAATCAAGTATATACCCGTACTAG
CTTTCAGCTATGGTTTTGATCTTCTTCTTCTTCAGCTTTGCGTTTGCACCAACAACAGTATTCCGAAATAGCCCCGTCTT
CTCCTGTGATCCATGGATGCTCCGCCACAGCTTTCAACGTCATCCTCTGGTTTGGATCTGCCACGAGTGTATAGCATGAG
CCACATTATACACAAAAGACGATATCTTTTACAAAACAACTGATAAGAACTCACCTTTGCAAAGGAGACCTTCGATCAAG
TCCCTTAGACGAGGATTGAGTCCTTCCGGTATTATCAACGGGTTGTGAACAATCTGCGATGTTGGTAAAAGATAAAACAC
GAACTAATTGCGTTATTCAAATTGTTTCTAGAGAGATGTCTTTCAATAAAAAGATCAGTGGAGCGAGAGAGAAGCGGAAC
CTTGTCATAAGTATCTTGAAGTGTATCACCCAGAAATGGGTATTGTCCTAAAATCATACAATACAAAGTAACTCCTACTG
CCCACGTATCTGCAGATCTTCCACTGTATGTTATACCTAAACAACATTCTGGGGCAGTAAAGACAGGAGTGCCGGGTGAT
CTACGGAGTTGATCATCATCATCCTTCATCAAATGTATCATGTTTTAGCAGATCAAATTACACATTACAGAGATTAACGG
AGAAGAAAAAGAAGAAAAGAAATGGTATCATCAGTACTTTGAATACTTGGCTGACACTGAAATCTCCTATTTTCACTCTC
CCGGTACTAGTAACCAGTAAATTGTCAGGTTTGATGTCACCATGAATTACATTCTGTTTCATCCAAAAGACAAAGAGAAA
ATCATGAGTATCTATCATATAAACTTTCAGTGTGGATGATGAAGTATTATATAATGCAGAGCATACATGAGCATGAAGGT
ACATGAGGCCGGCAACTACATCGCGCAAGTACTTTCTAGCAGTAATTTCTCCGAGAGCACCCGGTGGTCCAGAATCATCA
TAGGCCCATTTTCCATCAACATATTCGAGAACTATACAAGAAACAACACAATATAAGATGACAGACAAAGAGAAAGACTT
GAGGTAACGATATACAAAGCAGAGGGAAAGAAATACCCATGTAAAAATCATCAAACTCAGGGTCATCAATCACCTCAATG
AGATTAACGATATTAGGATGCTCCAGGGTTTTCATAATCATAACCTACAACGATGAGATACAAAAAACATGTACATAAGT
TTTCTGAAATGAAACCTAAAGTCTATCTGCATTGTACTGGAAAAAGCCAACTTGGGACGTTAGTTAAATGTTGTTCAGAA
ATGATACCTCACGAAGAACATCACCCATAGCAGTTTCTGAAGGTGCAACCCGTAGCCTCGATAAATGTGACTTGTGAAAA
GCCTGGAAATCCAAAAATATAATCACCACAGGTCCAGAAATTTTAATCCCATTATGTGATCAACTTAAGAAACATTTATA
TAATCTGTACTATGGTGATCCAATTTCCAATGAGCAGATTCATAGAAGACCAGGAAAACAAAATAAGCTTTTGAGTGGTG
CCATGGAAATAAAAAATAAGAGCATACCTTAATAGCATAATGCTTGTCATCGACAGTGCTTCGATAGAGAACCTGTTATA
CATACAAAACAACAACCCTTATTTAAGATGTTCTCAAGAGCGACCGGAAGACCATGTAACATTGAAATTTGATTTCACAC
TTACCACTTTCCCATAACTACCAGATCCAATTTTACGCTCACGAACAAACTCATTTATTGTCTTGTTTCCATCTTCATCC
TAGAAATCAAATAAGAAACAAGCTAGTATAAGAACACCATTCGGCAAAGCACATTCGACATGAGCACAAGAAGTCGCATA
CCTCTCCGCGTGTAAGTTTATTAGTTTCCTTGACTGGAAA
>AT3G45240.3 | chr3:16567774-16570773 REVERSE LENGTH=3000
AAGCTAGTACGGGTATATACTTGATTGAACATAGCAATCATCTCGTTGCATGTTGGCGATTAGAAGCGTTTGCGTTTGAA
GTTTGTTATAAGTTTTTTGGTATTTGACGCAATACCGTTGTTTTGAGCCTCTCTTGATTGTGTGTCTCGGTCTGTCGGTC
ATGTATTGAGAAGACTCTTGATAGTCTTTTTTCTCTTTGTTTTCTTCACTTGTTGTGATTGTACTGTTAATTTCAAAGAT
AATTCGTAAAAGAGTGGGGTAAAACGGCCAAAATCAACTCCAACTATTTTTATGCTACTTTTTTCAATCCAAACTCTGAT
TCCCTGTATTTATCAACTTGAATTCACATAGTTTTCAAATAACAAACCTTAATATGTAACCGGTAGCCAATTTCAACATA
TATCCATTATAAATAATGTTACAAATTTGAATTATGTAATCGTTAACCAATTTAATAAAAATGAATGATTCAGATACAAA
TAACTGATAATATTGACTCAAGAATTCCAATCGACATTAAAAATATAAAAGGTATATGCTGAAATTGGCTAACGGTCATA
TGTTTTAGGTTTGTTATTTGGAAATCGCAGTGTTCAAGAAAACGTTAGGCGCTAATCGGACGGTGACCCAATGCCTAACA
CTTAGAACGCCTAATCGGGCTCTAGACGAATTTAGGCGGTTTAGGCGTTTATAGCATAAAATATTATAAATATATTATTA
TAAATAAAAATCATTCAAAACATACATTAAAAAATAAAAATATTAAATTTATTAACAAGAATTAGATAAAATGTACATTT
AATTCATATCAAACAATATTTTTGAACTCAATAATAATTTACAAAGATTACAAACAATATTTTTGAACTCAATATTTAAT
TCATATAAAATATAGATTACAAAGATTTTTGAACTGAATAATAATTTACTTTAAAATAATTTCAAATATCATTAACTTAA
TTATATTAGCATGATTATTAAACATCTGAAGAAAAATTCCAAATATTGATTACACGATACAAAAGAAATAATAATTATCA
ATAAATGTTTTCGAATTTTAGAGTAACAAAAAATTCAAAATTAAATCAATCTATCCTCGCTGGATCTCTCTCTCTCTCTC
TAATTACAGAATCTCTCTGGCGGCGTAACCGTAACGAGACCTGCGAATATTCTCTTGCCGTTTCTTGTACACAAATCCGG
CGACTCCAACCACACAAACCGCCGCAATCGCTCCAAAAGCAACTCCAACTTTCTTCCCGCCGCTCATTCCTCCACCGCTT
CCCGACGGCAACTTCTCCCCTTCGATCCCAGTAATATCACTGTGATTCACATCGCTAGCTTCCGGTGACGGAGACGGAGA
AGCAGACGAAGAAGGAGATTGAGAATCATTCGGTAATGGTGGAGAAACCGATGGAGAATTCGCCGGAGAAGGAGATGGAG
AGTGTTCTGTTTCAGGCTCTGGAGGAGAAGAGTATTCAATTGGAGATTCCGCTGGAGAATTATGAGATCCGAGTTTCGAT
GGTGGTGATGCGTGGATTAAAGGCGAATCTGCTAGATCCGGTGACGGAGCCGGTGAGGATTTAGTTAAAATCTCACCGGA
GACGAGTACGAGACTTAGCATCATAGCAACAATAATGAATTCGAGCTTCATTTTCAAGTTTTTTTCTGAGATCTTTCTCT
GAGAAGTTGTGATGATGAGTAAGTAGAAGAAGAGAGATCTGGAGAAGTTGGTTTTAGGAGTGAAAGAGAAGAAGAGAGAA
TTAATGAATATTATTACGATCGCTAGATTTGCGGCTACGAAAAGTGTACGACTAATGAGATTGTGACACGTAGGAAACGT
ATGGAAATAGAGAAAGGTGCGAAACACTTGATCTTGCCAGGTTGGTTTTTTTAAATTTGAAAATATGGAGAAAGAGGATT
TTCGCGTAGTAAAAAATGTGAACCGTAGCGTGAAACCGGCACGTGCGGTTCACGTGAAGAGCTGACCTTCACGGTATCTT
TATTCACCGGCACTCGCAATGGTTTGGGCTAGGCCTGGGAAAAAAACCGCTAACCGATTAACCGAACCGAACCGAACCGA
AAAACATAGTTCGGTTCGAGTTTGGATAGCTTAAAATAAACCGGCTGGATATTATATGTCTTAGATTCCGGTTTCGGTTT
CGGTTAGGTTAGTAACCGATAACCAAAGGATAACCAAAGCATATATGTATGATAGATAATATATCACATATATTGTATGT
ATTGACACTTAACTATGTTCTTCTCTTTATTAGTTTTGTGAATCATGTATTTTAATATTATGGAGAGTATGGACCATATT
TGCATCTTTATGAGTTGTGAATAGGTTTTTTTTACAGACGTTCTATATCGGTTATTGGTCAATTTTTTTGGTTGTTTCGG
TTTTTAGTCGGTTATTTTGGTTTTGGTTTATTTATGGTTACCAAGTTTAATATTCAAACCGAACCGAAAGATATCCGAAC
CGAACCGAACCAAAATTCCTCAAATATCCAAATGGTTCTTATATTACTATAACTAAAATAACCGAAACCATGCGCAACTG
AACCGAAACCGAATGGTTAACCGAATGCCCAAGCCTAGTTTGGACGATTAAGAGAAAGTAACAAAGAACAATGCTATTTG
CATTTCTCAAACTTTTTTAACAGAAAAAAACTTTTTGGTTAACAAAATTCATTTAGCAGCATATAAAGTTTATATGATCT
TGCTTCTCCTCACCACGAAGTTAACTTTTCGTAGCTTCGAAACGAAAGTAAAGATATCCTTAGTTTTCGAGGTAGGAAAA
ATGCATAATACAGATATAGAATCCATTTTGAAGCACGAAAATCAGGGCTTGTTCAATAAATTAAGAGTTCTGGTATAATT
CTTTAAAATGAATTTTTGCATACTAAAAAAAAAATTAAACAATTTTTCATGCTAAAAAAATATTTAAAATTTTAATCATT
GGCTTTTTTTTCGTACTAAAAAATGTTTTGAACTTTTTTC
>AT3G45240.2 | chr3:16567774-16570773 REVERSE LENGTH=3000
AAGCTAGTACGGGTATATACTTGATTGAACATAGCAATCATCTCGTTGCATGTTGGCGATTAGAAGCGTTTGCGTTTGAA
GTTTGTTATAAGTTTTTTGGTATTTGACGCAATACCGTTGTTTTGAGCCTCTCTTGATTGTGTGTCTCGGTCTGTCGGTC
ATGTATTGAGAAGACTCTTGATAGTCTTTTTTCTCTTTGTTTTCTTCACTTGTTGTGATTGTACTGTTAATTTCAAAGAT
AATTCGTAAAAGAGTGGGGTAAAACGGCCAAAATCAACTCCAACTATTTTTATGCTACTTTTTTCAATCCAAACTCTGAT
TCCCTGTATTTATCAACTTGAATTCACATAGTTTTCAAATAACAAACCTTAATATGTAACCGGTAGCCAATTTCAACATA
TATCCATTATAAATAATGTTACAAATTTGAATTATGTAATCGTTAACCAATTTAATAAAAATGAATGATTCAGATACAAA
TAACTGATAATATTGACTCAAGAATTCCAATCGACATTAAAAATATAAAAGGTATATGCTGAAATTGGCTAACGGTCATA
TGTTTTAGGTTTGTTATTTGGAAATCGCAGTGTTCAAGAAAACGTTAGGCGCTAATCGGACGGTGACCCAATGCCTAACA
CTTAGAACGCCTAATCGGGCTCTAGACGAATTTAGGCGGTTTAGGCGTTTATAGCATAAAATATTATAAATATATTATTA
TAAATAAAAATCATTCAAAACATACATTAAAAAATAAAAATATTAAATTTATTAACAAGAATTAGATAAAATGTACATTT
AATTCATATCAAACAATATTTTTGAACTCAATAATAATTTACAAAGATTACAAACAATATTTTTGAACTCAATATTTAAT
TCATATAAAATATAGATTACAAAGATTTTTGAACTGAATAATAATTTACTTTAAAATAATTTCAAATATCATTAACTTAA
TTATATTAGCATGATTATTAAACATCTGAAGAAAAATTCCAAATATTGATTACACGATACAAAAGAAATAATAATTATCA
ATAAATGTTTTCGAATTTTAGAGTAACAAAAAATTCAAAATTAAATCAATCTATCCTCGCTGGATCTCTCTCTCTCTCTC
TAATTACAGAATCTCTCTGGCGGCGTAACCGTAACGAGACCTGCGAATATTCTCTTGCCGTTTCTTGTACACAAATCCGG
CGACTCCAACCACACAAACCGCCGCAATCGCTCCAAAAGCAACTCCAACTTTCTTCCCGCCGCTCATTCCTCCACCGCTT
CCCGACGGCAACTTCTCCCCTTCGATCCCAGTAATATCACTGTGATTCACATCGCTAGCTTCCGGTGACGGAGACGGAGA
AGCAGACGAAGAAGGAGATTGAGAATCATTCGGTAATGGTGGAGAAACCGATGGAGAATTCGCCGGAGAAGGAGATGGAG
AGTGTTCTGTTTCAGGCTCTGGAGGAGAAGAGTATTCAATTGGAGATTCCGCTGGAGAATTATGAGATCCGAGTTTCGAT
GGTGGTGATGCGTGGATTAAAGGCGAATCTGCTAGATCCGGTGACGGAGCCGGTGAGGATTTAGTTAAAATCTCACCGGA
GACGAGTACGAGACTTAGCATCATAGCAACAATAATGAATTCGAGCTTCATTTTCAAGTTTTTTTCTGAGATCTTTCTCT
GAGAAGTTGTGATGATGAGTAAGTAGAAGAAGAGAGATCTGGAGAAGTTGGTTTTAGGAGTGAAAGAGAAGAAGAGAGAA
TTAATGAATATTATTACGATCGCTAGATTTGCGGCTACGAAAAGTGTACGACTAATGAGATTGTGACACGTAGGAAACGT
ATGGAAATAGAGAAAGGTGCGAAACACTTGATCTTGCCAGGTTGGTTTTTTTAAATTTGAAAATATGGAGAAAGAGGATT
TTCGCGTAGTAAAAAATGTGAACCGTAGCGTGAAACCGGCACGTGCGGTTCACGTGAAGAGCTGACCTTCACGGTATCTT
TATTCACCGGCACTCGCAATGGTTTGGGCTAGGCCTGGGAAAAAAACCGCTAACCGATTAACCGAACCGAACCGAACCGA
AAAACATAGTTCGGTTCGAGTTTGGATAGCTTAAAATAAACCGGCTGGATATTATATGTCTTAGATTCCGGTTTCGGTTT
CGGTTAGGTTAGTAACCGATAACCAAAGGATAACCAAAGCATATATGTATGATAGATAATATATCACATATATTGTATGT
ATTGACACTTAACTATGTTCTTCTCTTTATTAGTTTTGTGAATCATGTATTTTAATATTATGGAGAGTATGGACCATATT
TGCATCTTTATGAGTTGTGAATAGGTTTTTTTTACAGACGTTCTATATCGGTTATTGGTCAATTTTTTTGGTTGTTTCGG
TTTTTAGTCGGTTATTTTGGTTTTGGTTTATTTATGGTTACCAAGTTTAATATTCAAACCGAACCGAAAGATATCCGAAC
CGAACCGAACCAAAATTCCTCAAATATCCAAATGGTTCTTATATTACTATAACTAAAATAACCGAAACCATGCGCAACTG
AACCGAAACCGAATGGTTAACCGAATGCCCAAGCCTAGTTTGGACGATTAAGAGAAAGTAACAAAGAACAATGCTATTTG
CATTTCTCAAACTTTTTTAACAGAAAAAAACTTTTTGGTTAACAAAATTCATTTAGCAGCATATAAAGTTTATATGATCT
TGCTTCTCCTCACCACGAAGTTAACTTTTCGTAGCTTCGAAACGAAAGTAAAGATATCCTTAGTTTTCGAGGTAGGAAAA
ATGCATAATACAGATATAGAATCCATTTTGAAGCACGAAAATCAGGGCTTGTTCAATAAATTAAGAGTTCTGGTATAATT
CTTTAAAATGAATTTTTGCATACTAAAAAAAAAATTAAACAATTTTTCATGCTAAAAAAATATTTAAAATTTTAATCATT
GGCTTTTTTTTCGTACTAAAAAATGTTTTGAACTTTTTTC
>AT3G45240.1 | chr3:16567774-16570773 REVERSE LENGTH=3000
AAGCTAGTACGGGTATATACTTGATTGAACATAGCAATCATCTCGTTGCATGTTGGCGATTAGAAGCGTTTGCGTTTGAA
GTTTGTTATAAGTTTTTTGGTATTTGACGCAATACCGTTGTTTTGAGCCTCTCTTGATTGTGTGTCTCGGTCTGTCGGTC
ATGTATTGAGAAGACTCTTGATAGTCTTTTTTCTCTTTGTTTTCTTCACTTGTTGTGATTGTACTGTTAATTTCAAAGAT
AATTCGTAAAAGAGTGGGGTAAAACGGCCAAAATCAACTCCAACTATTTTTATGCTACTTTTTTCAATCCAAACTCTGAT
TCCCTGTATTTATCAACTTGAATTCACATAGTTTTCAAATAACAAACCTTAATATGTAACCGGTAGCCAATTTCAACATA
TATCCATTATAAATAATGTTACAAATTTGAATTATGTAATCGTTAACCAATTTAATAAAAATGAATGATTCAGATACAAA
TAACTGATAATATTGACTCAAGAATTCCAATCGACATTAAAAATATAAAAGGTATATGCTGAAATTGGCTAACGGTCATA
TGTTTTAGGTTTGTTATTTGGAAATCGCAGTGTTCAAGAAAACGTTAGGCGCTAATCGGACGGTGACCCAATGCCTAACA
CTTAGAACGCCTAATCGGGCTCTAGACGAATTTAGGCGGTTTAGGCGTTTATAGCATAAAATATTATAAATATATTATTA
TAAATAAAAATCATTCAAAACATACATTAAAAAATAAAAATATTAAATTTATTAACAAGAATTAGATAAAATGTACATTT
AATTCATATCAAACAATATTTTTGAACTCAATAATAATTTACAAAGATTACAAACAATATTTTTGAACTCAATATTTAAT
TCATATAAAATATAGATTACAAAGATTTTTGAACTGAATAATAATTTACTTTAAAATAATTTCAAATATCATTAACTTAA
TTATATTAGCATGATTATTAAACATCTGAAGAAAAATTCCAAATATTGATTACACGATACAAAAGAAATAATAATTATCA
ATAAATGTTTTCGAATTTTAGAGTAACAAAAAATTCAAAATTAAATCAATCTATCCTCGCTGGATCTCTCTCTCTCTCTC
TAATTACAGAATCTCTCTGGCGGCGTAACCGTAACGAGACCTGCGAATATTCTCTTGCCGTTTCTTGTACACAAATCCGG
CGACTCCAACCACACAAACCGCCGCAATCGCTCCAAAAGCAACTCCAACTTTCTTCCCGCCGCTCATTCCTCCACCGCTT
CCCGACGGCAACTTCTCCCCTTCGATCCCAGTAATATCACTGTGATTCACATCGCTAGCTTCCGGTGACGGAGACGGAGA
AGCAGACGAAGAAGGAGATTGAGAATCATTCGGTAATGGTGGAGAAACCGATGGAGAATTCGCCGGAGAAGGAGATGGAG
AGTGTTCTGTTTCAGGCTCTGGAGGAGAAGAGTATTCAATTGGAGATTCCGCTGGAGAATTATGAGATCCGAGTTTCGAT
GGTGGTGATGCGTGGATTAAAGGCGAATCTGCTAGATCCGGTGACGGAGCCGGTGAGGATTTAGTTAAAATCTCACCGGA
GACGAGTACGAGACTTAGCATCATAGCAACAATAATGAATTCGAGCTTCATTTTCAAGTTTTTTTCTGAGATCTTTCTCT
GAGAAGTTGTGATGATGAGTAAGTAGAAGAAGAGAGATCTGGAGAAGTTGGTTTTAGGAGTGAAAGAGAAGAAGAGAGAA
TTAATGAATATTATTACGATCGCTAGATTTGCGGCTACGAAAAGTGTACGACTAATGAGATTGTGACACGTAGGAAACGT
ATGGAAATAGAGAAAGGTGCGAAACACTTGATCTTGCCAGGTTGGTTTTTTTAAATTTGAAAATATGGAGAAAGAGGATT
TTCGCGTAGTAAAAAATGTGAACCGTAGCGTGAAACCGGCACGTGCGGTTCACGTGAAGAGCTGACCTTCACGGTATCTT
TATTCACCGGCACTCGCAATGGTTTGGGCTAGGCCTGGGAAAAAAACCGCTAACCGATTAACCGAACCGAACCGAACCGA
AAAACATAGTTCGGTTCGAGTTTGGATAGCTTAAAATAAACCGGCTGGATATTATATGTCTTAGATTCCGGTTTCGGTTT
CGGTTAGGTTAGTAACCGATAACCAAAGGATAACCAAAGCATATATGTATGATAGATAATATATCACATATATTGTATGT
ATTGACACTTAACTATGTTCTTCTCTTTATTAGTTTTGTGAATCATGTATTTTAATATTATGGAGAGTATGGACCATATT
TGCATCTTTATGAGTTGTGAATAGGTTTTTTTTACAGACGTTCTATATCGGTTATTGGTCAATTTTTTTGGTTGTTTCGG
TTTTTAGTCGGTTATTTTGGTTTTGGTTTATTTATGGTTACCAAGTTTAATATTCAAACCGAACCGAAAGATATCCGAAC
CGAACCGAACCAAAATTCCTCAAATATCCAAATGGTTCTTATATTACTATAACTAAAATAACCGAAACCATGCGCAACTG
AACCGAAACCGAATGGTTAACCGAATGCCCAAGCCTAGTTTGGACGATTAAGAGAAAGTAACAAAGAACAATGCTATTTG
CATTTCTCAAACTTTTTTAACAGAAAAAAACTTTTTGGTTAACAAAATTCATTTAGCAGCATATAAAGTTTATATGATCT
TGCTTCTCCTCACCACGAAGTTAACTTTTCGTAGCTTCGAAACGAAAGTAAAGATATCCTTAGTTTTCGAGGTAGGAAAA
ATGCATAATACAGATATAGAATCCATTTTGAAGCACGAAAATCAGGGCTTGTTCAATAAATTAAGAGTTCTGGTATAATT
CTTTAAAATGAATTTTTGCATACTAAAAAAAAAATTAAACAATTTTTCATGCTAAAAAAATATTTAAAATTTTAATCATT
GGCTTTTTTTTCGTACTAAAAAATGTTTTGAACTTTTTTC
>AT3G45243.1 | chr3:16576174-16579173 FORWARD LENGTH=3000
ATTTTCTGCATTTTTTGCTTCAAACGATCGATGTCGATAATTTGTACTAATTATTCGGATATAATATTTACAATACTTCA
TCATCTATGAAATTTATTTTTTTTGTTATTAATTTCTCCAAATCTGTTTTTGATCCAATTATCAATTATGGCTATACAAT
ATTAGTTTTAAAGCTTGACATGCATCTAGATGAATCCAGACTTCCTTAAAAAAAGATATGTATTTGGAGAACCTTTTGGG
ATGCAATATGAATTTTTTTTTAATGAGAAATGGTTGAATATGACTATTACTGAGAGGTAGAAATGATGTATACATAGAAC
AAATGTTGTCAAAATAAACATATTGGTTACATAAGATAACTCGGTTAGAGTTGGAGGTTAATTCAGAGTTGGTGGTAAGT
TTATTCACAACAGAGATTAGTTATTTTCATCTGTTGTCGTTCCTAATACATTTGTGCTATGACTTTTTATCGATGGACTG
GATAGTCGATATTTTTCATATGTATAAAGAGATTAACCGTCTAGCCGGCGGATTAACTAACTATGTATTTTCTTTATTGC
TTAGTTTTTATTCTTTTATTGTATGTCCGGATATCATGCACCCGATTATGTTGGAGGATATAAGCGTACCTTCGTAATCT
TCGTTTGTAAGTTTCCCTTTTAACTAAATAAAGCATAGGAGAGATCGATTACCAAAAAATAAATAAACATATTATTATGC
CTTCAAAGGCAGATATATTTATAAGAAAAAATATGAACGATTGGGTTGGTCTCTCATTTGTCTATTTATCCGCCTCAAAT
GATTCGCAGGTTTCTCGTCAGTGTAACGAATAATTTTTTTTTTTTTTTTTTTTTTTTTTTTTTTTTTTTGTAACGAATAG
TTTCGATCTGTTATTCTAGTTTCACAAGCATGTCGGGTGGTACTGTGGTAGAGATATCAGTTCCTTAATGCAATCATGGA
AACAAAAATAATCTATCAATCGTTATTAAGTAAAAGATAGACTAAAGAAATTGCCTATCATTGTATCATTATGAAATGTT
GATCTTGATACAATGTCACAATGATGAAAAGATGTTGATCTTCATAGAAATGAGACTTTTTATCTAGTTCACGAGTAAGA
ATGTGAAGTGACTATTTTCTTATATTTAAACAATTTGCAAAGAACAAAAAAAAAAACTGTAGATTGGACGATTTATTTAG
GTCCCAAGTTATTGGTTTAATTATTGATTTGAAAAAGCTAATAAAATAAGTGCAAAAACTTATGAACGTTTATATATCAA
AATATACAATTTGATGTTTGTCATATATCTTTTTCCAAATTAGTATAGTTTACATGAAATAAAAGTATATTTTTGTCACA
AAAATATAATGATATTTCTTACTTATGAATTTGTGAGTAAACGTTTTGAATAGTATAATATTTTTAACCCTTTTAAAGAA
TTTTTAAGAGATATTAGGTAGGAATCTCATAGAGTTATTTAAGAATATTCGAAAAAGTTCTATTTTTTTCGAATTAATTT
TTCTTATTTTATTATTTAAAATATGTTACTTTTCGTCTGAAATTTTTAGATGAATAATTTGTTTTGAAAACTGTATTATA
AAAAATTCTAATATTTCATTTGGCATCCAAAATATAATTTTATGCACTTAACTGGAATACCTAAATAATTGGTGTATTTT
TAAGGAATTTCTCAAAAAGAAAACATGAAATGTGGTTTTACAAAATTGTGCGTAATCTTACTTTTTCACATTACATTCTC
TGAAATCTGAAATTTTATAAATGGCAAGTTAAGAAAGTATACTAAATGTTTAATTATAAGATGAAAATATTTTCTTAATG
AATTAATTAGTATATGTAGTAAATGAAAGGTTATTTAGGTAATGTATATTTAGGCTTGACTAATAATATTTGTGTGTTGT
TAAGTTTAGTCATTGTACTTAATGAAAAAGAATTGACTTCCCCTATATTTAAACTTCCAATAAGCATATTTGTATAATTT
TCAAATTTCTTGCATCTTTCTCAAAAAGATAAGAAGATATACAAGAATCAGGGACAATATTACATGCATGCACTAAAATG
TAATGAATAAAAAATATGAGATTTTCTACCCAAAGAAAAAACAGCCATATATGAACTATAAATACAGTATATTATTTTTT
TCTTTGAGATAAACACAAAGTTATACAAACACTAAAAAACAAGCAGAATCATGGAAAGAATGTGGGCGACGTTCATGCTA
GCTTTGATAATTTTACTAACAACATCCATACAAGCAAAGGGTAATGAGAAAGGAAATGATATTGCCGGTGCTCCATCGCC
TACATTAGCACCTCAATCAGAGAATGGATTATTACCTAATCCTGCATCTTGTTTGGCCGACGTAAAAACAATTCCGAATT
GTGTAAAAGCAGTGAAGCGCTTCAAACTCAGAAATGTCACAAAGAAATGTTGTGTCATCCTACTTTATCTTCCGGAAGAT
TGTTTCGGATATTTGTTTCCTGTTCGTTGGATCTATCGTATTCTGCTTAAGATTGCCTGCAAAATACTAGGTCACATTTG
ATAAGATTTTTGTATTCTTTGCTTTAATTAATGTCAACAATATGTAATTGTAAGTTTGTATAAATTTTATATAATCCATG
GACTTTTTTGTAAGATGATTTATGAAATAGTTAATAAGAAGATGTTCTGTGAATTATAGTTTTTAATCTTTATGATGATA
ATGTGTATAATTCATGTAAATTTTTGATAAGTTGTGGTTGATAGGTGAATGATTTATTAAGAGCCCCATATCTTTACAGG
TCGGCATAATCAAAATTTATATTTCTTGGCAGAGATTTGAAGGTAGATATAATTCTACTTATGTTTCTTTCATGGGAAAA
TCAAGTTTGAAAAGTTTGTTTTTATAACATTTCTAATAATTAACAGTTCCTACTTAAAACATTCCCTTTAGTAAGTTCAC
AACCATTGAATATTGAATGTCCATTAGTCAAAACTTGCTA
>AT3G45245.1 | chr3:16578735-16581734 FORWARD LENGTH=3000
TAAGATTTTTGTATTCTTTGCTTTAATTAATGTCAACAATATGTAATTGTAAGTTTGTATAAATTTTATATAATCCATGG
ACTTTTTTGTAAGATGATTTATGAAATAGTTAATAAGAAGATGTTCTGTGAATTATAGTTTTTAATCTTTATGATGATAA
TGTGTATAATTCATGTAAATTTTTGATAAGTTGTGGTTGATAGGTGAATGATTTATTAAGAGCCCCATATCTTTACAGGT
CGGCATAATCAAAATTTATATTTCTTGGCAGAGATTTGAAGGTAGATATAATTCTACTTATGTTTCTTTCATGGGAAAAT
CAAGTTTGAAAAGTTTGTTTTTATAACATTTCTAATAATTAACAGTTCCTACTTAAAACATTCCCTTTAGTAAGTTCACA
ACCATTGAATATTGAATGTCCATTAGTCAAAACTTGCTACTTTATGTTTTGTTTCTTTTTGATAATGTGGATACGAGATC
CATATTTGCTTCTTTTTCTGATTTTTTTTTTTTTGGGTTTGTAATTGTAAGTGAATTCAGTGGGTGAATTGGTTAGACAT
AAGTTTTAGATTATTTGCTATAGAATATTATGTGTAAGTGTTTAAGTTGTAGCTGTAACTTTTTGGTTTTGTAGATTTAA
AGAATATATGATTTTTACAATAAATTTATTAGTTGTAACTAAAAATTATGATTAATAAATATTTGAATTTTGTATTTATA
AATGACATTTTTAAAATTATAAAATTATATATCATAATAACTAAAATTATTTAATAAAACTTATATAATAAAAACACAAA
TGGAATTATGAAAATCTAGGTAAATGGAATTTATATAAATTATTTGTCTAAATGTAATTTATATGTTATTCAATTTTAGA
TTATTAGTTGAAAATAATCGTGACAAAAAAAATTAGAGGAGAGAGGAAAAATGAAAAACAACATATAGCACAAAATAATA
GGACGTAGAAAATTAAAGATTTACAGTCAAAATAAAAAGATTTTTTTTTTTTTAGTGTACCTTAAAAAAAAACCTACTAC
ATAACTGGCAACAATTTGGTCTTTATAAAAATATTATAGCTGTAAAGAGACTTAGACCCCAACCAATCAATCACTCAGAG
TTTAGATATGAACAATCCAAACAGATAAAAACAAAATTGAAATAACGCTTTATTCCATTTGAAAGAAAAAATGTGTTGAG
TGTCGCTTATAGTATGCCTTTAGCAAAGAAAAAATGGATATTTATGCTCTCAAGATCTTCTATTTATATATATACACTCC
TAAATCTCAACACTTCTTGCATTAAACGTCAAACTAGTCTCCTTGCATTCAATGTGATTATTTCGTGTTGATACGATATT
TTATTCCATTAGTTTCAGCTGTTTTGGGCCACCGTTGGAACGAAAGTGAAGAGTTCGGCTCTCCTAGTTTTGCTTTGCAC
AGAAAGACTTGTTGCTCTCAAAGTGAGCATGAATTACTTGAAATGAAATGATTTATTTTCTTCTCCAAGTGAAATGAATG
TTATTAAGTCGTGGGCTCATTACCATTAGTGATGGGGTTTTGCCTTCGAGTCGGATCGCCGAGTCGAGTTCCGACACCAA
CATATGTATGAATATTATTATTTATGAAAGATTTTACCTTTCGAGTCGAGATCCAACACCAACATATGTGAATATGAAGA
TATATTTCTAACTACAGGAACTATCAGCTATCCTACGTCACCCCACAAACTATAAAAACTATAGAATTAGCTATGCAAAC
TATAATAAGGTATTGCATATTAATATGCATATACTTGGTATATAACATGTATACCAAAAAAATGTAAAACTATATCATTT
TCAAGTCTTTATGAAGTCTAACTACATAAGCAAATACAATTAATGCACATATTCCACCATAACGTCTATTTTTGAAGAAA
AACTTAAATAAATAAGATTTCACCAATCTGTTGATTACCATTAGTGGTCCATCAAAGTGTAATTCGTGGTAAATGACATG
ATACTTAAAAAATAGCAAAAATATAAATATAATTTTAGTTTAACAAATCAAAACTCAATATGGTTTCGTAAGAACCAAAA
CTAACAAAATATTTTTTTATGTCCCTTAATTGTTTTGATCATTTTTGTTTTCGTAGTTACTCTTGATCAACATCATCTCC
ATATTTCGTGTAATCTCCTTCAACTTTGGTATGCTTTTCAATGGATTCATTGGAGAGGACGAAGCATCTCTATCAATGAC
TGAGATTTTGGGTATGTATCTTCTTGGTTTAAACTTTATCCTCTTATGACTAGCTTTTAAAAAATACAAAATACTAGCAG
TTAGCGAGATATGTACAATATTATCATGTTCACCTTCAATAGTGTTTACAAAGCTTTTCATGTTATCATGTAAAATTTGG
AAAATCAGACACTCGATAACGTTTAAGTACTGGAAGACTTGTATATAGGTAAATAATTCTTTTATTTCGTAAAGAAGATT
TGTTTTGGAAATTAACCTTTTCAATATAGGAAGACTTTTATTAGTAAAATACATGTGTTTTTTGAAAGAGAACTCAAAGC
TTTTTCGGTTACAAAACATATGTAATCGACATATTAATTTTGTCTTTACTTTTGTTCAAATAAAGGTAATGGCATTTTTC
ATAACATAGATTTTTTTCAGTCAAAGCATATATTTCCACTAGAATAATAGAGGAGGATTTTAATGTATTCAGATTTTATG
AGAAGTTACATGGTCCATTATAGACTTATAGTTTATTACTCCCTTCATATCAAGATAATACATTGTTCTAATTTATATAC
TTTCATATCTCATAATGAATCGTTATATTAAATAAAAAGGGCATTAATAAGTTAATGTCTCTTGAATAATAAATTTGTAT
ATTTTAATTGTAGTTGATCTTTTTTGTTTTTTGTCTAAAATTGTAGTTGATATATAAGAAATCAGTTCCTCTATACAAAA
ACAAGTTTGGGTAAGCAAAATATATATTAATATGGGGAAA
>AT3G45248.1 | chr3:16582274-16585273 FORWARD LENGTH=3000
GATTTTTGTAATTCTTTAATAATGTCAATAATCTGCAGTGATAACATCTATAGAAAATATTATAACTTATGTATAGCCAT
AATTTAACCTGTATTTTTGAAATATTTTTATACACCAATTTTGATATCATGCTCATTTATAATCTGAACAAAATATGTTT
TCGATTAAACTACAACTCCGATTAGTAATCATATATTAGCAGAATAAAGTCTTTTAATGCGATTTGTAAAAAGTTTACCT
TTGCATAATCACGTTAAAAAGAGAAGTGATACCTCATTTCAATAATGGTTTTGTTTTTATAATTTTACCTATACAAAATA
TTAGCAATTAGAAAAATAAGAAATAATTGTTTCCAATGAAACTTACACCATTTTTTGAATGATATTAAAAATTCCACAAC
GTTTTAAAATAATTGATATTTATATATTTTTATTATCAAATATCACTTAAAATTTATTAAAATATTATTTTATTTATTAA
ATAATATTATATTCTGCCAAAACTATTACACAAAATGTCTCCAATCAACATACGTTTATAAGTAACGTTATTCTGCAATG
TTTCATCTTACAAGTTTTCATTTTGCAGGTTTTCGTTCTGCAACTTAATTATGTAGTTATGTGATTATGTATTGTTACCA
ATAGAAACCATAGCATTTGTCAACCATGATGAGGCATATATGACATGTCTAATTTTCTTTTCTACCCTTATAAAACTGGG
AATACTGCTGAGAAAAATGATTCCAAAATTTATGTTGACACATATACAGAGAGTACACGTCGCCTTGCTCGTAAGAGTTC
CCTCTTTCAGCTCGTCTATCAAACCCCTTTTAATCATCAATACTTTGTTTGAACATGCATTTTGTTCGAACTTCTTGTTT
GTCACTTTCCCATTTTTGAACATCTTACCGAATCACTTGAAATATTTGTCTTTTATTCACCAAACTCAAAACACTGATAT
AAATTCTATTGTGTAATTTGAATATCAACACCAACAGCGTGTTCGTTTTTAACCCATACCTGATAAGATGCACTGCATTA
GGTCTTTCCGAAAGGAGGAGGATTCGACCACGATTCAGAAATATCAATTTCATTACAAAACGGGGACAAGTACTTGACAT
TGAAGTTATTGGAAGTGCGTAAATGGTCATGTAAACGCACAGGATAAGCGTTAGGATTTCTGCACTCAAAACCCTAGACC
TCACCAATTTTAATGGACTTAATTAGGTTTGGTATACTCGTGAAGTGGCAGTCGGTCCTTAGTGAGCTTAACCATACAAA
ATTACCATGCTCAAAAACAACCTCTCGATGTTTTAAATTGGTTGCGCGTTTCCAAATATGATTGTGCTTAAGGGTGGAAG
ATTTGAAGGTCATCAAGAAAGTTCATAGATGTACCATGATGTCAAGTCTTATCTACAAGTGTGGAAAATTCCAAAATGAA
ATGAGGTACATGGCCATATACGACATGGAATTGGTTGAATCCGAGGCTGTGATCGTGAGCATGGTTATGTGCTAAATCGG
CTTGACAAAGTTTAGAATCCCAACTTTAATATGATCTCCAGCTAGATAACGTAACATATGAACAAGCGCTTTGTTAGTGA
CTTTGATCTAGCCATCCACTTGAGAATGATACACGAAACTGATATTGAGACTCATCCTAAGAAGCTTCCAAAGAGATCTC
TAAAACTGGCTAAAGAATCGCGTATCGCGATATTACACGATGAAGGATGAAATGCAATATGTAAATTTCTCAAAAGGGTA
ACAGATCAACACTTATCGTGTTTGTCGGTTTCCTACAGAAAATGAAATGTGCTATTTTCGAAAAATGATCCAGGTCGACA
AAGACAGAATCATTACGATTTTGTTTATGAGGAAGCGCCAACAAAACTCCATACTTAAGTACGTCCAAAGTTGTGTGAGA
ATTTGTAAATCTGCCAATGCTAGACCAAGTTTTTAGGGGGCTTTTGTACATATGGGCAAATTTGGATCCAAAAATTTGAA
GAAAAGCACATTCCACTTGGGCTTATAAGCCTGGGTACTTCTTGATTCGAGAAATGACGATTTTACCCTAAATGTGTTGA
TGAGAAATCAATTCGTCTTCTCCGTCCTGAGAACAACAATCCTCACGGTTTCCACCTTCTGCAATCCTCTCCGTCGTGAT
AATCAAATTTGTTTATTAACACGGACTCCACACTCAATCAAAATCATTACTTTTGACTCCATCAATATCATTTCGTTTTC
CTCCGATGATTCACACAACGTTTCTATGACCCTTTTTCGATGAATCCAATGAAATTAATTAAATAAGTTTTGATGCAAGA
TATCTAAACCCTAAGGGATGATGTTTAGGCAACCCAATGGCTTTAATTATAGACACAGATTCATCAATTGTGAATCGATT
GTGAATAACTGAAAACTTATTCAAAACAATCATGTACGCAATAACTAAAAGCAATATAATTGTGAATCATGAGCAAATCC
TAAGTCATCTTCATCGCATCTCAAGACCCAAAATCTTGAAGAAGGAAGAATGAAGAAGGAAGAATGAAGAAAGCATAAGG
AGAGCAAAAATCGACGTCTCTGCTTGGTTTTTTTTTTTCCAACAAATTGAAGGTTAATATGGTAAAAAGAGAAGAGATAG
AAGTACTTGATTTTGGGAATAATGTGAAATGTTCCTAAAATAACAAAGGCATACACTTTTAAGTGCTAATCCCATAATTG
ATCCAAGTTTTTAGCATGCAAAGTTTGGAAAATCTGTCACCCAGGAAATGTTTTTAGCATTGGAAAACTTGTAGTAGTAT
ATAACTATTTTTTTCTTATGAAAAACTTGTTTTGCAAAGCAACTTTCTAATCTACAAAGATTGTATCAGTAAAGTATTTT
TTTTATAAGACTACTTCTGAAGAGTAGATTTCTTTTACTTGAAGCATATTTTATACAAATTATAGGTTGTTTGTCACTAC
TGCCGTGCAAATAATAAAAAGTAATGATTTTTCTTACGTA
>AT3G45252.1 | chr3:16586365-16589364 FORWARD LENGTH=3000
ACACCATTGATAAAGTTTTGTTGATATTTTCTTTAATCAATGTCAACAAAATTTACTAATAATATTTGTACAAAAATCTA
TATAATATATGGACTATTTTAAAAGATGACTTGTGAATTAGAAACATTTCTCTTACTATGGCTACACAGCGCAAGATTTA
TGATTTTAAAGTCTCGAAAACATCACAAATCTTCAACAACATCACTTTTTGTTAATTCGTTTTTTTTGTCTGTCTAAAAG
AACAATGTGAATATGGATTCTTATTAGTTTTTATAATGACTTGATCTTAAGTTGTTGTGGGATCTGTAGAAAATCATGAT
CAACCATGTAGGTAACAAGAAAGTGTGGGATCTTAAGTTTTCTTTGTTATGTAGTCGCAAAATAAAAAATGATATAAATA
ATTAACATTGATACAAAAAACAATTCAATGAGAAAATTGAAAAACCAGCGTAGTGATCATGTGAGCTCAATAGTTGTTGG
AATAGAGTATTAATGATTAAAATTTGAAAAGTGATTATAGAATTATTGGATTATAAGAGCGATGGATTTCTTGATAGTAG
CTCTATAACTAGAAATTAATATTTCTATTTTGTTGTCTAAATATCACAAATTGGAAAAATAGAAAAGAGCCTCATATTGG
AACTGTGAAACATGGAAAATATCATAATATTCGTGTCTAGTTTTAAAAGTCTTGATACCAAATTATGATGTAAAGCAAAG
AAACATGTCCGTACTAAAATGGACTAGACTCAGGTTTTGGGTATAGGTACAATGGGCAGTGGTTCATACTCTCTCCATTT
CACAAAGAGTCTCAGTTTGGAGTTCGATTTTTCTTTTTGACAAAAACTGTCATTTTACATTTTTTATGCAACTTTTTGAA
TTTTAAATTCATAATTTACATTTAACTCAAAACTATGTTTTCTTTAAATTTCAGTCATTTTCAATTAAATAATTAGAGAT
ATTTGTCTACAATGCCTAAAAAACTTAAAAACTTATAAGATTAGGTACTTTCACAATGACTTACGAAATCAGGTACTTTT
ACTTATTTGCAGTTACGTTACTACCCTCGCCTCATCATCTTTCTACAAATCTACATTGAAGCATCTTACCATTATCAATT
ACAATTGAATGAAGATTTCGGAAATGACAAATCCACACTCTTATTGTTGTTAATGCTGTTCCGATCGGCATCAATAGCCA
TCTCGAAGGGCTTTGAATCAGACGTGAAAGTGTAATCATTGCCTCTGTCGTAAGAGAAACTGAATCTATCGTAAGAGAAA
TTGATTCTGTTGTAAGAGAAACTGATTCTGAAGGGATTGGTGTGAGGATTTGGTCGGAGATGGTGCGATGATATTATAAA
TGGGGAAGAAGAATAACGGCCGCTAGAATTGGAACGATTATCAATTTGGGTTTTTCAAAAAGAAACCCCAATTCAAGATT
TGATATTTGGGTTCCATATATACTCCTTAGGGTTTAGATTTTTTTAATTAGCAACAGTTTAAATTTTCTGGAAACTGAAA
ATTAAGAAGTCATGAAGAAGAAGAAGATCCACGAAAGTTGAAAACAAAAAGAAATCTCAATCAAAGATTTGGTGTTTGGA
TTCCCTATACACTATCATTCCTTAGGGTTTTAGATTTCTTTAATTAGCAACAGTTTAAATTTTATGGAAATTGAATTAAA
AAGCTATGAAGAAGAAGAACAGTAATCCACGAAATTGAATCAAAAAGAAAAACAAAATCCACGAACAAGAGAGGAGAAGA
ACAGTAAGGGCAAATCGTCATTTTCAAGGGCCCAAAATTCCTTTTTCCAAAGCCCAAATAGAAAGTACCTAAAATCAAAT
TTTTTGTCCAAAAAGTTCCTAAATTGACAATAACCCCAAATAATTAGTATTAATTAGGGACACATATTTATTTATTTTTA
AAAATTTGTGTTAGATGTGTCAAAATGACATTTGTGTGAAACATAAGAACAACTCCAATTGAGAGTGATCTCAAGAAAAA
GTGTGAGTTTTCTTGTTAAAATTGCCAAAAAATAATGCTAAACTAAAAATAAATGAGAGCGACAACTCTCCAGAGAGTTT
ATTTTGTTTGAGAGAGCCTGCCATGTGTCGCTTTTTGATTGATCGTGTGTTCTTGACAAAAAAAAAAAGAAGGAGAGATT
ATGTTCAGTTATTCTTTTTGAAATTAGTTTTAAATCTGTATTTAAGGAAATGAAATATGCATGGTGATACATATAAGGGA
ATTATTACTATTTGTTGCCTTACATATAGGAAGTTTGATAGAAGATTTCGTTTAAAAATATTAATAAAGACAAATAATAA
TTAAATCTATTATTATCAATTTTCTTTTTAAAATAAATCTGATGATGTTTTATTTTCTAAAAACATAATATTTTGACAAA
AAATAATATGTTTTTTGTATATTTTCTTTTCATAATAAGTTTTTAGTACATTTAGAACATCTAAGGTATACAACAATATA
TATATATATATATATATATATATATATATATAATACACCCTTCCAACACATACATATTTCTTAATTAAAAACTCGCTTCG
ATATTTTCAAACGCTACCGTTTCCACATACTCGTTTCTGCATACCCGTTTTCAATTCCATACAGTTTAGGTGGTAATCCG
GTGAGTCATAGCCACGTTATTTTAAGTTATTGTGATATGTTATTCCATTATTCCGGTTTTTTCACATCTATTTTAAAATA
TTTCAAAATAATGATGTCTAATGTTTTATACTTTGTAATAATTATTAAGTTGTATGAAATAAAAAATTTTGTATTAATAT
TTAACTTTTGTAAAAGAGTCTATCACTGGAATATGAAAAACTGAAAAAAAAAAGAAGCTATCTTTTTTTTTTTGGTAGGA
AACGGGAGGTAAGCCCTCCCGTGATTTATTACAGAAAAATTAAAGATTACAACCGAACTTGTCTTGGACACTCTGTTCCA
GACTCATCCTCTCTAAACACCGAGACTAAAGAGCTCGGTA
>AT3G45260.2 | chr3:16593850-16596849 REVERSE LENGTH=3000
TCTTGTATTGTTCATGTATACTATAAGGTAAATTACATTATGTTATATGAGTTTTGAGAAATATCGAGATTCCTCTGTTT
ATGATATTCTCTAAGTGCAGAGACGTGAAGTATGAGATTCAAGTGACGAGAGGATGGTTTAAGCACGGCGAAGAAAACGG
TGAAATATGAGACTTTTGACTCAGGAGAGAATCTCTGAGTCAACTCGGTGTTGCAGATGGGTCCACTCGGTTGATGAAGA
TGGGAAGCTATTCGGGTCCACTTCTGCATGCATGACGAAACCTCTGACCATGCATGCACAGCAAAACATACGCTATGTCT
TTTCTTATTCTTCTTATTCTTCTTTTTCTTTTTCTTGTAATTATTTCATGTTTTAATTTTGAAAGACCCTAAAAGAAACT
ATGAAAAGTTCGTAGTTTGTTACTTTTTATTTTTTCATCGTAGAAAGGTTAAACTTTTTTTTGAAACTTTGATATCTAAA
ATTTTTTTTTTTTTTTTTTTAATAAAATTTAAAATTTATTCGAAAAACTTTTGTACAACAAGTGCATCGTTTGAGTAGAA
AGTTTGTATTTAAAACATAGAAATCAAAAGAATAGAGACTAATGAGCTACGACTCTATTATGATTTATCTTGAGGAGAAC
CATACGCTCATGCATGCATCGTAGGTGCGATTCCCTTGCTCTCTTATTGATGAGATGCGGTTTTGAACTTGCTTGCCAAG
ATTTCGGACTAGATGGACTGATGGTGTTTCAGCTTCACCATGTTTTCGACAATTTCTTTCTTTCCAAATTGAGTAAATCG
CCAACTGAAAGACATACCTTATTAAGAAGAGGTTGATTTTTCCAATGGTTTTGTCTATGAGTGTCTTGTGGACTTCACTC
CATCTTGTTGTGAATTTTGTGCCAAGAAGAGTACGACTTAGCCCGGACCACACCTCCTCAGAGTTCTTGCATCTAAAGAA
AAGATGATCTCGGTCTTCTAATGGTGCTTGACAGAGAACGCATAATGGGCACTCCAGTCCGCCAACGTAGCATTCTGTCA
CCTGTGGCCAATCTGTTCCTTGTTGCAAGCCATGAGATAAAAGAGTATTTTGGGGTTGAATGGGCGAACCATATACCCTT
ATACCATTCTGTTCGTGGCTTGGCTTCTCGGATTGCGTCCCAAGTTTCTCTCGTACTAAAAACCGGTTTAAACCGGTCGT
CTCTCCCTTTCCAGAGTACTACATCATTTTCTCCAGCGACTCTTTTTTGTCGTGTTTCCTGCAACGCAGTCTCAATATCA
TTCAAATAACCAAGTCTGTGTCGCCTTCTTCGATGACATTCAAATGCATCTGCCACCGAGGAGTGAAGGCTTATCCCCAT
ATCTATGCATCCTCTATGTCCCGCAATGTCAATTAGTTTCCCAAGTAGGGACCAATTGTCAAACCAGAAAGAGGTGCCAA
GTCCATTCTTCACTGTTACTCTAACAAAACCAGCCGCTGAATCACGATACTTAAGCAACTTTTTCCACATCCAAGATCCC
AGTGTAGTAGTTTCGCTTATTGACCAGAAAGAAGCCCTCTTGATAAGATAAATGTGTATCCATCTCGCCCAAAGAGAGTT
TGATGATAGTAACCTCCAGATTAGTTTATAGCAGCTGACCTTATTTGCCTCATTGATCGATCGTAGGCCTAAACCTCCCT
GCTCTTTAGGTGTGCAAACATCTTGCCAGGCTACTTTTGCTTTTTTTTGGCTGAGAGCGGGTCCCGACCATAAGAAAGCA
GAGCAGAGTTGGTCTATCTGTTTTGTGCAGATAAAATTACGAGTTGTGCCAGGCCAATTCGCATGGCTTTTTATGAGTAT
GTCCAGCCCAAAGTCTCTTATGTATATATGTCCTACTTATATAATTAAAATATTTTTTATTCAAAAAAAAAGAGTGCTCA
AGGATAGACCCAACATTTGTGACATAAACCACTGCACCATAAGACTTATCATAATTGATGCATAGAGCACCAGTTTGCTG
AATTTTATATAAGGGTCAAACCTGCTTACGAGCTTTTAGTATATTGGAAACTCCGTAAGGGCCAAACCTGCTTAAGAGCT
TAACAAAAGTATTCCACTGGAGACAGTTTTTCTATGGGCTCTTAATATATTTTTTTATGATTAAAATTCAAAAAAATAGT
TGTAAGATAGCTTCTTTTTTTTTTTTTTTTTTTTTTTTTTTTTTTTTTTACGGGTACTGGATTGAGAATGGGCGAGTCTA
GGGTTTCGAGCGCAGGGGAGCGGGATGCTACCATGGTGGATATTGGTGTGAAGTCTCGTCCACCGGGAGCACCACCAGAT
GATCCGGGAGTATGGGTGCAGAAAGTTAAGGGGACTAGTGTGGGAGGAGTCCCGATCCCAGAAGAAGTCATCTCAGAGGA
GTTTGTTGCAGAGAGACTACGGGTGGAGTTTCCTAATGGTGAGGATGGTGAGCCGGTCATTACGATTGGTCAAGAAGTGG
TGGATGCGATGAATGGTCTGTGGAAAAGGTGTATGGTAGTGAAAGTGTTGGGTCGTCATATTTCGTTGCCGGTGTTGAAT
CGAAAGTTAAGAGAATTGTGGAAGCCTTGCGGTGCAATGTACGTCATGGATCTTCCACGACAATTTTTCATGATTCGTTT
TGAGATGGAAGAGGAGTATCTGGCAGCGCTTACTGGGGGCCCGTGGAAGGCGTTTGGGAACTATCTCATCGCACAAGCTT
GGTCGCCTGATTTTGATCCCTTGCGGGATGAGATTGTTACGACGCCGGTGTGGGTGCGGATTTCAAACTTTCCATGGAAT
CTGTATCATAAGTACATCCTACTAGGGATTGCTAATAGCTTGGGGAAACCTATTAAGGTGGACTTAAACACACTCAGTTT
TGAAAGGGGACGTTTTGCCAGGATTTGTGTAGAAGTAAATCTGCAGAAACCTCTTAAAGGAACAGTGGTGGTTAACGGGG
AGAGATTCTATGTCTCATACGAGGGGTTAGCGAACATCTG
>AT3G45260.1 | chr3:16593850-16596849 REVERSE LENGTH=3000
TCTTGTATTGTTCATGTATACTATAAGGTAAATTACATTATGTTATATGAGTTTTGAGAAATATCGAGATTCCTCTGTTT
ATGATATTCTCTAAGTGCAGAGACGTGAAGTATGAGATTCAAGTGACGAGAGGATGGTTTAAGCACGGCGAAGAAAACGG
TGAAATATGAGACTTTTGACTCAGGAGAGAATCTCTGAGTCAACTCGGTGTTGCAGATGGGTCCACTCGGTTGATGAAGA
TGGGAAGCTATTCGGGTCCACTTCTGCATGCATGACGAAACCTCTGACCATGCATGCACAGCAAAACATACGCTATGTCT
TTTCTTATTCTTCTTATTCTTCTTTTTCTTTTTCTTGTAATTATTTCATGTTTTAATTTTGAAAGACCCTAAAAGAAACT
ATGAAAAGTTCGTAGTTTGTTACTTTTTATTTTTTCATCGTAGAAAGGTTAAACTTTTTTTTGAAACTTTGATATCTAAA
ATTTTTTTTTTTTTTTTTTTAATAAAATTTAAAATTTATTCGAAAAACTTTTGTACAACAAGTGCATCGTTTGAGTAGAA
AGTTTGTATTTAAAACATAGAAATCAAAAGAATAGAGACTAATGAGCTACGACTCTATTATGATTTATCTTGAGGAGAAC
CATACGCTCATGCATGCATCGTAGGTGCGATTCCCTTGCTCTCTTATTGATGAGATGCGGTTTTGAACTTGCTTGCCAAG
ATTTCGGACTAGATGGACTGATGGTGTTTCAGCTTCACCATGTTTTCGACAATTTCTTTCTTTCCAAATTGAGTAAATCG
CCAACTGAAAGACATACCTTATTAAGAAGAGGTTGATTTTTCCAATGGTTTTGTCTATGAGTGTCTTGTGGACTTCACTC
CATCTTGTTGTGAATTTTGTGCCAAGAAGAGTACGACTTAGCCCGGACCACACCTCCTCAGAGTTCTTGCATCTAAAGAA
AAGATGATCTCGGTCTTCTAATGGTGCTTGACAGAGAACGCATAATGGGCACTCCAGTCCGCCAACGTAGCATTCTGTCA
CCTGTGGCCAATCTGTTCCTTGTTGCAAGCCATGAGATAAAAGAGTATTTTGGGGTTGAATGGGCGAACCATATACCCTT
ATACCATTCTGTTCGTGGCTTGGCTTCTCGGATTGCGTCCCAAGTTTCTCTCGTACTAAAAACCGGTTTAAACCGGTCGT
CTCTCCCTTTCCAGAGTACTACATCATTTTCTCCAGCGACTCTTTTTTGTCGTGTTTCCTGCAACGCAGTCTCAATATCA
TTCAAATAACCAAGTCTGTGTCGCCTTCTTCGATGACATTCAAATGCATCTGCCACCGAGGAGTGAAGGCTTATCCCCAT
ATCTATGCATCCTCTATGTCCCGCAATGTCAATTAGTTTCCCAAGTAGGGACCAATTGTCAAACCAGAAAGAGGTGCCAA
GTCCATTCTTCACTGTTACTCTAACAAAACCAGCCGCTGAATCACGATACTTAAGCAACTTTTTCCACATCCAAGATCCC
AGTGTAGTAGTTTCGCTTATTGACCAGAAAGAAGCCCTCTTGATAAGATAAATGTGTATCCATCTCGCCCAAAGAGAGTT
TGATGATAGTAACCTCCAGATTAGTTTATAGCAGCTGACCTTATTTGCCTCATTGATCGATCGTAGGCCTAAACCTCCCT
GCTCTTTAGGTGTGCAAACATCTTGCCAGGCTACTTTTGCTTTTTTTTGGCTGAGAGCGGGTCCCGACCATAAGAAAGCA
GAGCAGAGTTGGTCTATCTGTTTTGTGCAGATAAAATTACGAGTTGTGCCAGGCCAATTCGCATGGCTTTTTATGAGTAT
GTCCAGCCCAAAGTCTCTTATGTATATATGTCCTACTTATATAATTAAAATATTTTTTATTCAAAAAAAAAGAGTGCTCA
AGGATAGACCCAACATTTGTGACATAAACCACTGCACCATAAGACTTATCATAATTGATGCATAGAGCACCAGTTTGCTG
AATTTTATATAAGGGTCAAACCTGCTTACGAGCTTTTAGTATATTGGAAACTCCGTAAGGGCCAAACCTGCTTAAGAGCT
TAACAAAAGTATTCCACTGGAGACAGTTTTTCTATGGGCTCTTAATATATTTTTTTATGATTAAAATTCAAAAAAATAGT
TGTAAGATAGCTTCTTTTTTTTTTTTTTTTTTTTTTTTTTTTTTTTTTTACGGGTACTGGATTGAGAATGGGCGAGTCTA
GGGTTTCGAGCGCAGGGGAGCGGGATGCTACCATGGTGGATATTGGTGTGAAGTCTCGTCCACCGGGAGCACCACCAGAT
GATCCGGGAGTATGGGTGCAGAAAGTTAAGGGGACTAGTGTGGGAGGAGTCCCGATCCCAGAAGAAGTCATCTCAGAGGA
GTTTGTTGCAGAGAGACTACGGGTGGAGTTTCCTAATGGTGAGGATGGTGAGCCGGTCATTACGATTGGTCAAGAAGTGG
TGGATGCGATGAATGGTCTGTGGAAAAGGTGTATGGTAGTGAAAGTGTTGGGTCGTCATATTTCGTTGCCGGTGTTGAAT
CGAAAGTTAAGAGAATTGTGGAAGCCTTGCGGTGCAATGTACGTCATGGATCTTCCACGACAATTTTTCATGATTCGTTT
TGAGATGGAAGAGGAGTATCTGGCAGCGCTTACTGGGGGCCCGTGGAAGGCGTTTGGGAACTATCTCATCGCACAAGCTT
GGTCGCCTGATTTTGATCCCTTGCGGGATGAGATTGTTACGACGCCGGTGTGGGTGCGGATTTCAAACTTTCCATGGAAT
CTGTATCATAAGTACATCCTACTAGGGATTGCTAATAGCTTGGGGAAACCTATTAAGGTGGACTTAAACACACTCAGTTT
TGAAAGGGGACGTTTTGCCAGGATTTGTGTAGAAGTAAATCTGCAGAAACCTCTTAAAGGAACAGTGGTGGTTAACGGGG
AGAGATTCTATGTCTCATACGAGGGGTTAGCGAACATCTG
>AT3G45275.1 | chr3:16606239-16609238 FORWARD LENGTH=3000
TTTGTTGTTCTCTTTTTTTTTTCAATGTAACACAAGTTTAATTTATGATATTAATATTTATAATAATAATCATGGGCATA
TTTATTTATAATGATGGACTGATACTTGCTCTTGGGTGTGTCAAAATGGATAATCCAACTGAATCTAACCAATGATCAAT
TGGAATGAGACACAAATAGTTTATGAGTTTACTAATGAGGTTGAATTAACCTGTGAGCCCATTTAATTTTATGGGCAAAT
ACTAAGAATCTATATCAATGTACCCAATAAAATAATAATAACTAACTAAACAATTTTCATAAACATAAAAAAATTAATTA
AGAGTTATGAATATAATATATTATTATTTTACCATTTTTATTATCATCATCATACCATCATCATATTATCATCATCACAT
CTTTATCTATCTATCATAACGCGATATGATTGATTATATAACTTAATTACGTTTTTGTTTAAATGTTTGGTGAAAAATCT
CCAAATTCCCGTGTTTAGAGATTTTAAAGAATCATAGTGTACAAATTTTGGAGTCTCACTATTCTACTCGGTCTTTCCGA
AGATTGTTTTGGGATTTTATTTCATTTGTGTTTCTATTATCATATCGTACTTAAGGTGACATGAAAATTAATAGACATCT
TTTAATCATTTTTTTTAATCTTTAAATATTTTTTCATGTAACAGTAATTCATATTATTAATATTTATAATAAAATTATCG
TTCTTTTAGTGATTTGTTAATAAATATCTAAAAGATATTAATGATTTGTTAGATGATCATGTTGTAACTTGTAAGCACAC
AATAAGATATATTAAATATTGTTTTGCTCCTTTATCGAATTACTAGATTCTGACCCGCACGTTCGTGCGGGGTAAACGTT
TTAACAAATGTCTTTATATAAAACTCGTGTTAATATATTTTGTTTGTTGGGTTAGTGAATCTATATATACCATCAACTTA
GCATAATAATTATAAAATATTGTTCTGTGTGTTTAAAAATAGTGTGGTGCATCAGTTTGTATTTTCTATTTAATAAGTCT
TAACTCTTTAAGTTTAGAATTGAAAGTTGAGAGTTTTAAAAATAAATTAGTAATACAAGTGTTATTTTTGTCTCTGTTTA
TATTATTGCAAAATTGTGAATTCTTTAAAGAAGTAAGGTTATTATTGAATGAGATTTATAGTTTTACTGATTCTTTATAT
GTCAGTTCAATTCCCAAGCTGTGAATTTGATGTTTGAATAGAGATCTTTGTCCAAGTATTGTCAAGACTCAAGAAGCCAG
ATCGTCTATATGTAATTATTGTCAATTGGATATCCAAATTTTTGTTTTCACTGAATTTTATCAACCGAATTTGATTTTTT
TAAGTTTTTCTCATTAGCTACAGAAGCAAGATGAACATTAAAATTATAGTTTAGCTAGCTATATTTTTTAAACCCATAAA
TATTATTACCTGAAAAGAATTCTACTTAATTTAGCTTCTGAATATATTTCAATATACTACAAATATAATGATGTTCATGG
AAGAAGAGGATTAGCAAAGAAATAAAAACTGATACGTACAATGATTAGAAAACAATAGCTATTGCCAAAACATTAAACAT
GTTATAAACAAAATAAGAAAAGGTTATAAACATGTTCTAGGCATCAATGATTTGAAAACAATAGCTATTACAATTAATAA
TATGAAGGAGGCATCACATATTGTCAATAGGAGCTATTCAAAAATCTATATGTTAAAGGTTAGTGAGATCATAATTTATA
TACTTTTGTTTATTAGATTTGTATATTTACATACGGTTATTAAGTCGAATTGTGGTTACTTCATATAGAAAACATTGTTA
TTCCTTAGTATGTTAAAATGAAAGTAACAAATAATCACCTTTACTCAAATGAACGATTTTCACTTGTGATGTTAGCAAGA
TTGGTGATACGAAGATTTCATCCATTGTTAGAAATGAGAAACGAAGTAGCAAGATTTGTCTTTTGCAGCCAATTTTAAAA
AATGAGTAGCAAAAGATTAGAGAGGTTGTTAATGACATTATTTGCAGCCATTTTTTTGTAGTAGTAGAAAAAGTGGAGAG
GTTGTTTGAAGAGACCCCTTGTTTGAAAGCTTAATAATTCTTCGAAATGGTATTAGAGACATTTTATATTTATAGAAAAC
AGAGGTCGGCTAGGGTTAACTTTTTTAGATTAATAATACTTGATTTAAGAATTAATCAATATATAGTTATTGTTATATTT
GCATCTTTTGGTAATTGTTACGAATCATAGTGAAATCAATCTTTAAATTTGGATTTTTAATATTTAGTTATTGTTACAAT
TACAATATATTCTAATTTACTATTCGGATTTCGTAATTAAAGGGATATGTTTGTTTTGGTAATATCTTTTAATTTTGTTA
AGATTACCAAATCTCAACCGTATCGATATACAAAATTGCTAAATTCTGTTTCGTCTGGGTCTAGCCCATGATCCGCGCGT
CGATCCACCAAAGAAGTCCAGGATCCGCGTCTTAATTCGATCCAGTTGCCCATGACTCGTGATTTTTTTTAATTTGTAAT
TATATTTTTACTTTTGAACGATTTTTTTTCTTTACTCTTTAAATGTAATATTTCCAATGGCATTCTTTGTAATATCTTAC
AACTAAAAGATCTTTTCTTATTCAGCGATTTTTGAATTTTAAAAAAAAAATCCCGCATATATAACCCAAAATTCTAAAAT
TGAATTTAATTATCAATTGCAAATTATGATTTTTATTAATAGTATCAAGCAAGTTTTAAGCTTTTTTATAATAAAAATTA
GTTTTCAAAATGTTAATTAAATCTCATGGTATAACTATAATTGGATATCAAATAAAAATTAGTTTTCAAAATGTTAATTT
CAAATTTTCGTCCATAATTAATAAGAGAGAGAAACTGATTTTTTTTTTGGAAACTAATAATTACTTAAAAGTATTTTCTG
TTTTTATTTAAATATATAAATTTTGTGATTACTATTACGT
>AT3G45280.3 | chr3:16608445-16611444 REVERSE LENGTH=3000
CTTGGGGATGTCCCACTCCGAAATTCTTCTGGCTTTGTGAACCTTTATGGTAAGTTCTTAACTAAACTGATAAAGTTACT
TTCTTCGAAAGCAAGATAGTTCCTAAACTTTAACCATGTGTATTTAACGGATTGTTCTTGCTAAAAAAAGAAAGAGAATT
TATTTGCAAAATTGACGCTCTTGTAATTGTGATATACTTTTACATTACTATTATAGTCTATTAAAAAAAAAACATAATAC
AAATACAGTAATAGAAACAATATCAGAGTAATAGTAGTCATCACAAGATAAATATAAATATGAGTGAAAACATGCAAAAA
GTGTGTCTCCATATTAATGGTGATGGTAATGCTATCAATTTCTCAAACTAGGAAAGATAATAATGATTTTGCACTTGCTC
CAAGGTTGGAGATATATGATTGCTGTCAAATCTAATTTCTTATGTGATGGACTTAAGAAAAGTTTTGGAATGTGTGGAGC
CAGTGAAGTGATTCTATTAAAATATATATCACAAAAGAATGTTGTATTGTTCTACGCGATATTTGCGAATATTGTTTTTT
ATTTTTAAAAATTTTATTTCCTATGTGTTTCGTCTATTGTTGTGTTTGATATTTAAAAGTGACATGGTTTGCCTTAAAAG
ATGTATTTGAAGGGCAGTGTTATAGACTTATAGTAAAAGAGATTCATTAAGAGTAGCAAAAAGGAGATTCGTTTATAACA
AAACCTTAGATTAAAGAACACACAAAATTTAGTACTTTTAGAGCCCAAATATATGTTCCATATATATAAAGACAATAGTT
TGTATTAAATTCTCACTTTTAATCTTTTTCTTACACAATCCATGCATATAAACGGAGAGAGACACAAGTCACACAAACAT
ATGTACATTTACTGAAAATAACATAATTTTCTATGTTCTTTACTTTATATTCGATAACCACTTTTGGAAGGAAGCTGTTG
GATCGTTGTTGGTTAAGAGAACATGATATTCCTCATTTCTCTTCAGTCCCTTTCATATATACACAGTTTTATAGTTTATT
TATACATATAATCAACCATCCCAGATACGTAGGTAGAGTAGAGGGTTAGTTTAACTTCCAAATATATCCAATACCATATG
ATCGTATATGACATAATTACCACTTATAATAATTTTAAATTATAATGAGTTTAAAAATAACTACTGCGATTATTTAGTCA
GTATATTGGTAAAGATAGTCTCAAATATACTACATTTATATTTATTTAATTTACTATAAAATAAATCTAAAAGTTTTTTT
TTTATATTTATATATTGAAAGTTTTCATATATTAAACCACAATATCTCTTGAAAATTACTTGTGGTTATTTTGCAAGAAG
TCTTAAAGTATGATACGTTTGAAAGGCCAAAACAATGTTAGTTCGTGTTTAATTTAATGGTTAATACAGAAAGAAAAACA
TATGGTCGTATTATCAATAAATAGAATTACCGTTGTACTACCTCTACATAATCTTGAATTTTTGCTTCCATCTACGACAC
AGTATACTGAATTTGATAGCAATCCTTTCTCTGATATTGGATCAATTGAAAGATCATTATTTCCTTTTTTTATTTTTAGA
AAATGACGGAATCACTATTAAGATGGACATACACTATTTTCTCATGCCCACTCATTATTTAATGTTTATAAAATTTGTAT
TTTATCTTGTGGCCATTATTGCTATTAGGATGTCATATTTTCTTATATTTATTGCATTTTTTTGGATTGTGTAGATGCAT
GTGTTAGTTACCTAATTGCCTTCGAACATCATATAGTTCGGAGAAAGAGAATACAATGTATTACATTAACCATTGTTGGT
TGGGTTAGAAGTAAATTATTATCCATATTTTAATTTATGATAAGTTTATTTGTATCGAAAGAAACTAATGGATTAGTTTT
CTATAAAATTGGTCAATGGTCCATTAGAACTCAACATTGATCGAGACTCATAGAGACTCTCAAGAATTTTTGTTTGGGTT
AAATATTGTCATCTGGCGAACATCTTCTTACTATAGATTTTTTGTCCAATGAATTGACTCTAAATAAGAGTATTTAGGTT
GACAATGTATTGATCTAAATCTATACTATTAATTGGGAAGCATTGGATATAATATAATCTTATAAAAGGTAAGATATTAC
AAAAAATGCTATTGGTTCCAAGTATTTTTAAATTAATTCATTAAAGACGTAATAGTAATCACAAAATTTATATATTTAAA
TAAAAACAGAAAATACTTTTAAGTAATTATTAGTTTCCAAAAAAAAAATCAGTTTCTCTCTCTTATTAATTATGGACGAA
AATTTGAAATTAACATTTTGAAAACTAATTTTTATTTGATATCCAATTATAGTTATACCATGAGATTTAATTAACATTTT
GAAAACTAATTTTTATTATAAAAAAGCTTAAAACTTGCTTGATACTATTAATAAAAATCATAATTTGCAATTGATAATTA
AATTCAATTTTAGAATTTTGGGTTATATATGCGGGATTTTTTTTTTAAAATTCAAAAATCGCTGAATAAGAAAAGATCTT
TTAGTTGTAAGATATTACAAAGAATGCCATTGGAAATATTACATTTAAAGAGTAAAGAAAAAAAATCGTTCAAAAGTAAA
AATATAATTACAAATTAAAAAAAATCACGAGTCATGGGCAACTGGATCGAATTAAGACGCGGATCCTGGACTTCTTTGGT
GGATCGACGCGCGGATCATGGGCTAGACCCAGACGAAACAGAATTTAGCAATTTTGTATATCGATACGGTTGAGATTTGG
TAATCTTAACAAAATTAAAAGATATTACCAAAACAAACATATCCCTTTAATTACGAAATCCGAATAGTAAATTAGAATAT
ATTGTAATTGTAACAATAACTAAATATTAAAAATCCAAATTTAAAGATTGATTTCACTATGATTCGTAACAATTACCAAA
AGATGCAAATATAACAATAACTATATATTGATTAATTCTT
>AT3G45280.1 | chr3:16608445-16611444 REVERSE LENGTH=3000
CTTGGGGATGTCCCACTCCGAAATTCTTCTGGCTTTGTGAACCTTTATGGTAAGTTCTTAACTAAACTGATAAAGTTACT
TTCTTCGAAAGCAAGATAGTTCCTAAACTTTAACCATGTGTATTTAACGGATTGTTCTTGCTAAAAAAAGAAAGAGAATT
TATTTGCAAAATTGACGCTCTTGTAATTGTGATATACTTTTACATTACTATTATAGTCTATTAAAAAAAAAACATAATAC
AAATACAGTAATAGAAACAATATCAGAGTAATAGTAGTCATCACAAGATAAATATAAATATGAGTGAAAACATGCAAAAA
GTGTGTCTCCATATTAATGGTGATGGTAATGCTATCAATTTCTCAAACTAGGAAAGATAATAATGATTTTGCACTTGCTC
CAAGGTTGGAGATATATGATTGCTGTCAAATCTAATTTCTTATGTGATGGACTTAAGAAAAGTTTTGGAATGTGTGGAGC
CAGTGAAGTGATTCTATTAAAATATATATCACAAAAGAATGTTGTATTGTTCTACGCGATATTTGCGAATATTGTTTTTT
ATTTTTAAAAATTTTATTTCCTATGTGTTTCGTCTATTGTTGTGTTTGATATTTAAAAGTGACATGGTTTGCCTTAAAAG
ATGTATTTGAAGGGCAGTGTTATAGACTTATAGTAAAAGAGATTCATTAAGAGTAGCAAAAAGGAGATTCGTTTATAACA
AAACCTTAGATTAAAGAACACACAAAATTTAGTACTTTTAGAGCCCAAATATATGTTCCATATATATAAAGACAATAGTT
TGTATTAAATTCTCACTTTTAATCTTTTTCTTACACAATCCATGCATATAAACGGAGAGAGACACAAGTCACACAAACAT
ATGTACATTTACTGAAAATAACATAATTTTCTATGTTCTTTACTTTATATTCGATAACCACTTTTGGAAGGAAGCTGTTG
GATCGTTGTTGGTTAAGAGAACATGATATTCCTCATTTCTCTTCAGTCCCTTTCATATATACACAGTTTTATAGTTTATT
TATACATATAATCAACCATCCCAGATACGTAGGTAGAGTAGAGGGTTAGTTTAACTTCCAAATATATCCAATACCATATG
ATCGTATATGACATAATTACCACTTATAATAATTTTAAATTATAATGAGTTTAAAAATAACTACTGCGATTATTTAGTCA
GTATATTGGTAAAGATAGTCTCAAATATACTACATTTATATTTATTTAATTTACTATAAAATAAATCTAAAAGTTTTTTT
TTTATATTTATATATTGAAAGTTTTCATATATTAAACCACAATATCTCTTGAAAATTACTTGTGGTTATTTTGCAAGAAG
TCTTAAAGTATGATACGTTTGAAAGGCCAAAACAATGTTAGTTCGTGTTTAATTTAATGGTTAATACAGAAAGAAAAACA
TATGGTCGTATTATCAATAAATAGAATTACCGTTGTACTACCTCTACATAATCTTGAATTTTTGCTTCCATCTACGACAC
AGTATACTGAATTTGATAGCAATCCTTTCTCTGATATTGGATCAATTGAAAGATCATTATTTCCTTTTTTTATTTTTAGA
AAATGACGGAATCACTATTAAGATGGACATACACTATTTTCTCATGCCCACTCATTATTTAATGTTTATAAAATTTGTAT
TTTATCTTGTGGCCATTATTGCTATTAGGATGTCATATTTTCTTATATTTATTGCATTTTTTTGGATTGTGTAGATGCAT
GTGTTAGTTACCTAATTGCCTTCGAACATCATATAGTTCGGAGAAAGAGAATACAATGTATTACATTAACCATTGTTGGT
TGGGTTAGAAGTAAATTATTATCCATATTTTAATTTATGATAAGTTTATTTGTATCGAAAGAAACTAATGGATTAGTTTT
CTATAAAATTGGTCAATGGTCCATTAGAACTCAACATTGATCGAGACTCATAGAGACTCTCAAGAATTTTTGTTTGGGTT
AAATATTGTCATCTGGCGAACATCTTCTTACTATAGATTTTTTGTCCAATGAATTGACTCTAAATAAGAGTATTTAGGTT
GACAATGTATTGATCTAAATCTATACTATTAATTGGGAAGCATTGGATATAATATAATCTTATAAAAGGTAAGATATTAC
AAAAAATGCTATTGGTTCCAAGTATTTTTAAATTAATTCATTAAAGACGTAATAGTAATCACAAAATTTATATATTTAAA
TAAAAACAGAAAATACTTTTAAGTAATTATTAGTTTCCAAAAAAAAAATCAGTTTCTCTCTCTTATTAATTATGGACGAA
AATTTGAAATTAACATTTTGAAAACTAATTTTTATTTGATATCCAATTATAGTTATACCATGAGATTTAATTAACATTTT
GAAAACTAATTTTTATTATAAAAAAGCTTAAAACTTGCTTGATACTATTAATAAAAATCATAATTTGCAATTGATAATTA
AATTCAATTTTAGAATTTTGGGTTATATATGCGGGATTTTTTTTTTAAAATTCAAAAATCGCTGAATAAGAAAAGATCTT
TTAGTTGTAAGATATTACAAAGAATGCCATTGGAAATATTACATTTAAAGAGTAAAGAAAAAAAATCGTTCAAAAGTAAA
AATATAATTACAAATTAAAAAAAATCACGAGTCATGGGCAACTGGATCGAATTAAGACGCGGATCCTGGACTTCTTTGGT
GGATCGACGCGCGGATCATGGGCTAGACCCAGACGAAACAGAATTTAGCAATTTTGTATATCGATACGGTTGAGATTTGG
TAATCTTAACAAAATTAAAAGATATTACCAAAACAAACATATCCCTTTAATTACGAAATCCGAATAGTAAATTAGAATAT
ATTGTAATTGTAACAATAACTAAATATTAAAAATCCAAATTTAAAGATTGATTTCACTATGATTCGTAACAATTACCAAA
AGATGCAAATATAACAATAACTATATATTGATTAATTCTT
>AT3G45280.2 | chr3:16608685-16611684 REVERSE LENGTH=3000
TAGAAACTGGTTCTTGAAATTAATTACTAAAATCGGGTGGGGGATTTCAGATGCGATCCAGCCGAAACTTCTGCATCGAC
ATTATTCTTCTCTGTGTGATCCTTGGAATTGTCTCTTACATTTACAAGTAAGTTTGGTGTCTCAGTTTCGTTCTCTACTA
TTTATATACCTCGAAACCAATATCGTTTCTCTAAATTTTCAAAACTCGATTTGTTTCTCAATTTCAGTGCTCTAAACTAA
CTTGGGGATGTCCCACTCCGAAATTCTTCTGGCTTTGTGAACCTTTATGGTAAGTTCTTAACTAAACTGATAAAGTTACT
TTCTTCGAAAGCAAGATAGTTCCTAAACTTTAACCATGTGTATTTAACGGATTGTTCTTGCTAAAAAAAGAAAGAGAATT
TATTTGCAAAATTGACGCTCTTGTAATTGTGATATACTTTTACATTACTATTATAGTCTATTAAAAAAAAAACATAATAC
AAATACAGTAATAGAAACAATATCAGAGTAATAGTAGTCATCACAAGATAAATATAAATATGAGTGAAAACATGCAAAAA
GTGTGTCTCCATATTAATGGTGATGGTAATGCTATCAATTTCTCAAACTAGGAAAGATAATAATGATTTTGCACTTGCTC
CAAGGTTGGAGATATATGATTGCTGTCAAATCTAATTTCTTATGTGATGGACTTAAGAAAAGTTTTGGAATGTGTGGAGC
CAGTGAAGTGATTCTATTAAAATATATATCACAAAAGAATGTTGTATTGTTCTACGCGATATTTGCGAATATTGTTTTTT
ATTTTTAAAAATTTTATTTCCTATGTGTTTCGTCTATTGTTGTGTTTGATATTTAAAAGTGACATGGTTTGCCTTAAAAG
ATGTATTTGAAGGGCAGTGTTATAGACTTATAGTAAAAGAGATTCATTAAGAGTAGCAAAAAGGAGATTCGTTTATAACA
AAACCTTAGATTAAAGAACACACAAAATTTAGTACTTTTAGAGCCCAAATATATGTTCCATATATATAAAGACAATAGTT
TGTATTAAATTCTCACTTTTAATCTTTTTCTTACACAATCCATGCATATAAACGGAGAGAGACACAAGTCACACAAACAT
ATGTACATTTACTGAAAATAACATAATTTTCTATGTTCTTTACTTTATATTCGATAACCACTTTTGGAAGGAAGCTGTTG
GATCGTTGTTGGTTAAGAGAACATGATATTCCTCATTTCTCTTCAGTCCCTTTCATATATACACAGTTTTATAGTTTATT
TATACATATAATCAACCATCCCAGATACGTAGGTAGAGTAGAGGGTTAGTTTAACTTCCAAATATATCCAATACCATATG
ATCGTATATGACATAATTACCACTTATAATAATTTTAAATTATAATGAGTTTAAAAATAACTACTGCGATTATTTAGTCA
GTATATTGGTAAAGATAGTCTCAAATATACTACATTTATATTTATTTAATTTACTATAAAATAAATCTAAAAGTTTTTTT
TTTATATTTATATATTGAAAGTTTTCATATATTAAACCACAATATCTCTTGAAAATTACTTGTGGTTATTTTGCAAGAAG
TCTTAAAGTATGATACGTTTGAAAGGCCAAAACAATGTTAGTTCGTGTTTAATTTAATGGTTAATACAGAAAGAAAAACA
TATGGTCGTATTATCAATAAATAGAATTACCGTTGTACTACCTCTACATAATCTTGAATTTTTGCTTCCATCTACGACAC
AGTATACTGAATTTGATAGCAATCCTTTCTCTGATATTGGATCAATTGAAAGATCATTATTTCCTTTTTTTATTTTTAGA
AAATGACGGAATCACTATTAAGATGGACATACACTATTTTCTCATGCCCACTCATTATTTAATGTTTATAAAATTTGTAT
TTTATCTTGTGGCCATTATTGCTATTAGGATGTCATATTTTCTTATATTTATTGCATTTTTTTGGATTGTGTAGATGCAT
GTGTTAGTTACCTAATTGCCTTCGAACATCATATAGTTCGGAGAAAGAGAATACAATGTATTACATTAACCATTGTTGGT
TGGGTTAGAAGTAAATTATTATCCATATTTTAATTTATGATAAGTTTATTTGTATCGAAAGAAACTAATGGATTAGTTTT
CTATAAAATTGGTCAATGGTCCATTAGAACTCAACATTGATCGAGACTCATAGAGACTCTCAAGAATTTTTGTTTGGGTT
AAATATTGTCATCTGGCGAACATCTTCTTACTATAGATTTTTTGTCCAATGAATTGACTCTAAATAAGAGTATTTAGGTT
GACAATGTATTGATCTAAATCTATACTATTAATTGGGAAGCATTGGATATAATATAATCTTATAAAAGGTAAGATATTAC
AAAAAATGCTATTGGTTCCAAGTATTTTTAAATTAATTCATTAAAGACGTAATAGTAATCACAAAATTTATATATTTAAA
TAAAAACAGAAAATACTTTTAAGTAATTATTAGTTTCCAAAAAAAAAATCAGTTTCTCTCTCTTATTAATTATGGACGAA
AATTTGAAATTAACATTTTGAAAACTAATTTTTATTTGATATCCAATTATAGTTATACCATGAGATTTAATTAACATTTT
GAAAACTAATTTTTATTATAAAAAAGCTTAAAACTTGCTTGATACTATTAATAAAAATCATAATTTGCAATTGATAATTA
AATTCAATTTTAGAATTTTGGGTTATATATGCGGGATTTTTTTTTTAAAATTCAAAAATCGCTGAATAAGAAAAGATCTT
TTAGTTGTAAGATATTACAAAGAATGCCATTGGAAATATTACATTTAAAGAGTAAAGAAAAAAAATCGTTCAAAAGTAAA
AATATAATTACAAATTAAAAAAAATCACGAGTCATGGGCAACTGGATCGAATTAAGACGCGGATCCTGGACTTCTTTGGT
GGATCGACGCGCGGATCATGGGCTAGACCCAGACGAAACA
>AT3G45285.1 | chr3:16614902-16617901 FORWARD LENGTH=3000
TCACAATTTTTTTTTAATCTTTAGATATTTTTTCATGTAACGGTATTCATATTATTTCATAATAAAACCATTTTTCTTTC
AGTGATTTGTTAATAATTACCTAAATGATTATGTTAAATATAAAATAATGGGTTTTCTATACTAACTAAGAATTAGGCTA
GTGTTCGTGAGACCCTTCGTTTGGAGCTAGAAGATTAATCCCTAGTTCGGTTATTGGTTGGGAAGGATTTCATATTCCGG
GCCAGGAGATATATGAGTCTCACCTGGTAATTCCTTAGAGTTGTAGTTAATTAACGAATCAAAAAGAACATGCATTGATT
ATTTTATTGGCCCTTTGTTATATGTTTTCTTAAAAATGTGTAACGCTTAAAATTTCTTGCAAATTACTTGTAGTTTCAAT
AGTTTAAAAATTTTAAAGACTTATTGAATGACTTTGTATCACTTCATTTTATATTCAAAGACTCTGTATCAATATGAGAT
TATTATTTTTTCTTTATTTTGTGGTGTCTAAAGAATCACTTCAAATAGATCTTCATTGTAAATATTCATAGGTGAAAAGT
TAGACATGCTCGAGCACCACTGAATTATTTTAAGATCATATCCATGTACTTTTAATTTGCAATATAAAAGGAAAAATATT
AGTTAAAAAAAAGGAAAAAGTATTTCTATAAGTCTTCAAATGCACAAGATTTTCTGAATTGAATGTTTTATGATTAGAGT
TTTTCTCCCATTTTATCATATATACTGATAATATTAATAACAAAATGATTTGAACCCCTTACATGTGCTCGAGGAGCTGA
TGCACATGGTCCATCCAACATTTTTTTTTATAAGTAAATCTGTTACAATTAGGGTCCAAATTTTTATTAAAAAATAAAAT
ATAGGAAATGATGACCAATTCTTTTTTTTAGCACATGATTTTTAATTATTTTGAGCCAGCCCTAAGTAAAAAACGTATAG
GCTTTTGTCGACGATTATGTTATAAACTTATAACTAGATAAGAACTCGCATCTAGTGTGGGATGAAACGATTAAAATAAA
TTATTTGATAAAATTATTGATATTTAATATTTGTCTGTATATAATAAAACATGTAATTAATGTTTTTATTTTATTTTAAT
TTATGTTTGTTTTGTGTAAAAATACGTTTCACCCGTGATTGTTAAAGCTCTAATTCTTGAGTGGGTCGGAACTTGGTTTA
ATTTGCAACATAATACAAACATCGATATATCAGATCTTTTTTAGTTTGTGTTATAGTGTGCTCAGTGGGGCGGCTGTTGT
ACGGATAGATTTGAAAGGATTCTTTGTTATGATTCCAACGTTTTTGCAATCACTAGAGAAAACCAATGAGATTGTAAAAG
AAAAACGGAAACAAAACAAAACAAAAGAGAAGAAAGCTAGAGAACAAAAAAATGATATTCACTAGACATGGTTTCGACGA
AGAAACTGGAAACCAGCCATCAAACAAATACAACAAAGATGATCTGAGCTTAGTCGAGAAAAAAGGATCCTGAATTGCTC
GGATGATAAAATCAGACGTGGTTGGGATTTCTCTCTAAAATGTTCTCATCATTTAATTTGGCCATTTGGATATGATTTAA
ATCCTAATTTCTAGCTTTAGTTTCTTGTTTTTTTTTTTAAATTAATCAAGCACAATAAAAACCTTAGACTTAGAACCCTC
CATTTTTTTTCCAACAATTTTGAAAACTATATAAGTTCATTATTTTTATCTCTATATATATATATAAGCTTAAGAAAATG
TACGTATAATTATGTTTGTTCAAATGTTCATCCAGAATATTTTACGATGTCATATTGGTTTTGTTTTGTTATCATGTTGT
GAAGTAAGTAATCATTTTTTTTATTGTCATTTCCGTTCTTGTATTAAAAATTATATATTGATGTGGTTGTTAAACCGAAA
AAGAAGGTGAATTTGGTAGATCGCAATATTTATTGATGAAATTAAGAAAATATCAATAATATGATTTGGGTTCATTACAT
AGTTTTTTTTTTTACATGTGTAACCCCTTCTCACGGCCACGGTGAAATTTTCATAATATACACAAAAAGGGCAACAAATA
AGAAATTTTCATTACATAGTATATTCCTTAATTTTGTTTTTATTCTCATTTAGTTTTTACTAGAAACATTAAAATGAACT
TATATTTGTAACGTGCTATTTTGTTTTCTGAACTATCAAATGAACGTCTAACAAAATCAAACTCAAAAACTTATAATTTA
TAACTCTAATTTCCATTTAATAAATAATATACCCACTAAATTAAAAGTTAAAAGTTAACTAGTAAAATCGACTATAATTG
CAGAAAATTAGAAACTGTTTTATCCTTTCTTTACATTGTCGGTTTTCACCGTCCAATACTCCAATCCATTTTTAGTTTAC
TAACTAAAATTTTTTTATTTTAATTTACTTATCAAGTTTACCCAAGAATAATATTAAGTCTTACCAAGTCAAGACAGGGC
AGTACGTATGAAGTGGGACTTGGGATTTAATGTCACATTTAAAGCTTAAACGTCAGTGTTTACTAGAAACTTTGACAAGT
TCTTGATTGCAACACAACAATGATTGCGACAATATTAATAGATATATAGTTATATTTTCCACCACATATCTAATTCTTCA
TCTTCTCAACTAAACAAATCAGTCACCGGGAAAAATATAAAGAGATGACGGATAAAGAAGAAAGCAACCACTCCTCGGAG
GTTGGCGCCGTCCGATCCCTCCAAGAAACTCCCACTTGGGCTCTGGCCACCGTTTGTTTCTTCTTCATCGCTGTTTCCAT
TTGCCTCGAGCGTCTCATCAATCTTCTATCCACTGTAAGTACAAATATGTATATTATAGGATCATATATACTTTCTTCTA
TACACTGTTTAAATTTTGACTAATCTCTTTAAGTTTTTTTTATAAATTTTTTGTTCTTGGAAAAGTAGAGTTTGGTTTAC
ACTTGCAAGAATTTAAATTGGATATATTTATATTTTATTA
>AT3G45290.1 | chr3:16621353-16624352 FORWARD LENGTH=3000
TCAGATTGATGGAAAATGAGAAAGAGATTGTTGGTATTATTGTTAAGAACTTTTTAGAGTTGCCTTTACTAATTATTGAC
GAATCAAATGACAAAATAGTAAGTTTAACCAGAAGTGTCAGTGTTAGATTGGCATGCTGGTATCGTGATAACATGTCACA
CATAATGTGACTAATAATTGATATGGTTTCTAGAGGATTGCTTGAAGCTATTTTTCTTATTGTGAGGTTATTAAGGACAC
TGTGAATTATATATACGTGTACAGAATGAAAATGTCGCATTGGCAATGCAGAAAACAGACTTATCTCTATTCTTCTTTGA
AAAGCTCGCGACCGATGACAATCCTTCTGATCTCGCTTGTCCCTGCACCGATTTCATATAGCTTTGCATCTCTTAGAAGG
CGTCCTGTTGCATATTCGTTTATGTATCCATTTCCGCCTAAACATTGTATCGCCTGCAACATCAAACCAAATCTTTTAGT
CTTAAAGGAAAGGTAACTAGGTGATCAATATGTGTAGTTATGATCCCTTCGGAGGTTTGCTTTGCTGGTAACCATTAGAA
AGACAAGAGACAACGCTTAAAACTGGTTTCGGGTTTGATCTAGCTTTATGAGCTAGTGTCACAGTAACTTTAAGTATGAA
GGAAAATAAGGGTACTTGACCTGTAAAGCGACCTGCGTTGCTCTCTCGGCCGCACAAAGAATAGTTCCGGCGCAGTCCTA
GACAATAAGCAAATACACAAGAAGGCAGGTGTATTAGGTTGCGGTGGTGATGCATGACTATTTTCATAACAGGAAACTAG
AAGGGATGGTTATTTATTATCAAATTACCTTTGGGTCAACTTTCCCATTGTCACAGTCCCTCGCAACAGAGTAAACGTAT
GACCTGATATGCCAAAGGAACAACTTTTTGCTTGAGCTACATTTCTATGGACAAAATAATTTCCAGAGTATTGAGAGAAG
TTTTCTACCTTGAAGATTGTAATGCAGTGTACATATCAGCAACTTTACCCTGAAATTCAACAGAATTGTTTTAGGAATCT
TATGATTAAAGTTTGAGATATTCGGAAACGTTTATGAGAAGGATGATCAAGCTCAACCTGTATAAACTGAAATTCCCCAA
CTGGACGACCAAATTGTTCTCTCTGGCGAATATAGGGAAGAACATTGTCGAGGCATGCCTGCATGATCCCTAAGGGCCCA
GCTGCTAAAACAAGTCTCTCCAAATCCAGACCTGACATCAGAACATACACTCCTGCACGTACAAACACTATGTACATCAG
ACAAGTATAGAGATGGGGATAGTAGCCTCGACTCAAGAAATATACAAGGCGTGTATGTAGCACAACATTACCATTTTGAT
CTCAGATATTAGATCCTCATAAAACTAGAAAAGCCAGACCATGCAATGCAAATTATCTATCAAACTAGAGATTAAGAGAG
TTTCAGCAATCAAAACCTTTTCCTTCCTTGTCTAGAATATTTTCCTCTGGAACGAAGCAATTCTCAAAAACAAGCTCACA
CCTGCTCAGGAGAGACAGATGTTAGAGAGAAAGAGACAGTGAAAAAGGGATTTAATTTACACAGATATTTTTATCTTGAG
AGAATGGGGATTACGTATCGCTTCCCCGCATTCCTAGTTTGTCCAATTTCTGAGCAGTACTGAATCTGCAAAGCAACCAC
AACAATAAATGGTTTTAAGGAACTCACTCTCTGAATTTGTTCCATTAGTTCTTTACTAAAGATCATAGAAAGTCAGTTTC
AACAAGATTGAGAATTCACATACCCGGTCATTCCTTTCTCTATGATGAAAGCCGTGATTCCTTTGGAACCTGCTTTTGTA
TCAGTTTTCGCGTAAACAACCTGATCAAACCAAAAAAACAACAAATGGTAGAAAACTGTTAAAATTATAGAAAATCAGTT
TCAGAAGTTAACATATGAGCTAAACTATATTACCAGTGTTTCAGCAGATGGACCATTAGTGCACCACATCTTGTTGCCAT
TTAGTATATAACCACCATCTACCTTCTCAGCCTTGCATTTCATGCCAACAACATCTGAACCAGCTGTAACGAAATAAAAA
GTCAAATCAGTATACATCAGAACAAAGCATCGGCTATATGTATGTATTGATGTGTTTCCTTCTCACAATCTCAAACTCTT
GATCCGAAAAATATATATCTTACCATTAGGTTCACTCATTGCAAGAGCACCAACATGCTCTCCACTGATAAGCTTCATAG
CAGTGAATCAATAGTTAGCTAAAACTCTAACGACATTTTAAGAGAAAAAGATCAGGAGAAACATGCAACAGTTCACAGAT
GAAGAAAATAAAAAACGGTCTTTCTATAAGGTGAGATTTCCAACACCGGTGATATTGGCTGATAAACCATTTGCATAGCA
GTGACAATATCCGTAAGCTCAGACCATGATACAAAAGCTCAAGATGAAACCGTACCTTTGGCAAATACTTTTCCTTTTGG
GCTGCAGTTCCATTCCTCACCTGTAAAATAGTATTAAATCTTCTCTCTCAGACTCAAAAACTCAGATACTGCAACATAGT
TTGTGAGATATATATTTACCAATTGATTGATGCAAAGGTTGGAATGAGCACCATAAGACAAAGCAACTGAACCCGAGGCC
CGACTGATTTCCTCCATTGCAATACAATGATACAAGTAACCAAGACCTAGCCCTCCATATTCCTCTGCAGGTAGAGGAAC
ATGCGATTAGGCTACCGTTCTAGACATAAAACAAAACATGACTGAGCTAATAGCAGAAGCATATGATCTTGTGGTAGGAG
AGAAATCTACCTGGCGCAGTGATTCCATGGAGATTAAACTCACCCATTAGCTTCCATAAGTTTACATCCTAGTTAAACAA
GTACGAAAGATTAGATTTTGATGAGATATATAAGCAACAAAAACCGTGAGAGAAAGGAGTTAACAACAAACCTTTGGAAA
TGAATTAGTTTTATCAATTCTTTCTGCATGAGGAGCGATA
>AT3G45300.1 | chr3:16618659-16621658 REVERSE LENGTH=3000
AGATAAGTCTGTTTTCTGCATTGCCAATGCGACATTTTCATTCTGTACACGTATATATAATTCACAGTGTCCTTAATAAC
CTCACAATAAGAAAAATAGCTTCAAGCAATCCTCTAGAAACCATATCAATTATTAGTCACATTATGTGTGACATGTTATC
ACGATACCAGCATGCCAATCTAACACTGACACTTCTGGTTAAACTTACTATTTTGTCATTTGATTCGTCAATAATTAGTA
AAGGCAACTCTAAAAAGTTCTTAACAATAATACCAACAATCTCTTTCTCATTTTCCATCAATCTGATCACCTTTCAGTTT
TCTCTTGTATCTGTATCTCTTGTAAAATCGGCGATTGTCTACCCGAAAATCTAAACTCAGAAGCAACTTCTGTCTGAACC
GGACTTTCTCCAGAATCAATATCACCATTGTTATTGTTACTGTTGTTGTCGGTGTCTGGCGTTTGGATAGTCTTTTTCTT
GTCTCTAACCATCCCTTGCCAGTGCCTTAACACATTTGCTAGTTGTTCTTCTAAGATTGCTCTCTTGTAGCTTGACCCCA
TCTAAACACATATATATATGCATCCAAATCAAATTCAGATCACTAGGTTACACTAACAGTAATAATTTATATACTAATGC
AAAACGATTTAATTTAAAAATGGTGTTATATATATTGGACTAAATTACCTGAGTTACAATGGCATAAAGAGGCAATGTAA
TGTAGCTGCTCAAGAACTGGACTGTCACCCTATAAATCATAATATCCTTAATATTAACGATATGATTTTTAATACAAAAA
TATAATTTCGAAAATGTAAATAATTTGTGGGATAAAATAAATAAATTGTAGTGCTTACGCTAATACAAGTCGTGTGATTA
TGATCCCTTGGTTATCATGGTAGCAAGAGTTAATCCCAAATTGCCACTAATTTCATAATTAAAATTATAGATACATCACA
TATAACAATTTCCTATATTATTTTTCCCTTTCTTATAAATCCAAATATTAAAATCCCTATAAGAAATTAGAACTTACAGT
GATCCACACAATAAATGCCATCTCGAAGGTGTTCTGTATTAGAAAAATTAATGTTGGCATTATGATGAAGCATTAGGAAA
AACGACATGTAGTTTATAAAAGATTACCAGAAACAGCGTGTAGTGTAGAATGCTTAAGAGAAAACGAGGATTGGAAAACC
AGAAATGCGTGTCGTTTGACTCAACGAGAGGGGTTCCTCTAATTACACTGTTATTCTCCTTAATTGTGACCGCCATTTTC
GCTACTATCATCTCTAGTTTCGTCCCGATCACTAAAACTATCTACGTAACAATATTAGTTCGTCAATAATTTGAGTTACA
CATATAGTTAATTAGTCTTAACTAGATTAAATTAGCTCTTACAATGAGTGGCACAAATGACATATAAAAATATACTCTCC
AACCTGATGATTAAGAAAAAAAGAAGAAGATAAGATAAAAACGAGTAATCACTAATAATTATTTTAATTTAACTATTTAA
GCTAACAAATATATAAATTAAGTTACCAGAAACGTCGAGGAGCATAAAGATGACCACAGTTAGCCACATTAAAGGACTGT
AACAAAATTAAAAAGTTTATTTGATTTAACTTTGTTACTTAAGATTCATGTAAAATACACAAATATGACTACCTTATACC
AACCACAGTTTTAAAATCTTCATGTAAAGATCTCTGTATATAGTTTTGGAAGTTGAAAGCATTATTTGACGATACATGAG
CCTGCATCAATAATCAAAATAACACATTAAATTTAAAATTTATTTATTTTTAAATAATTATTCATTGACAAAAAATGAGG
TACTAACAAAGATGAACCCATGCCGAAGTGTGAGGTAATCTACTTTCGCCACTGAGTTGTAAAATTGCCTGAAGAAACAT
TTCTAAGAAGAAAAAAACTTAATTATTAATATAGTTAAACCTATATATTTGAGATAAATGTTAATTAACAAATTAATTAA
AGATTAATAATAGGTACGAACTTACAATCCAAAGTTGAAATGATGTTTCAGTCCATGAACTCAGGTGTCGTCGAGCAAAT
GTTGTATCTCTTGTTATTCTAAACCTATTCGGATCTTTAAATTTTCATAAAATATTAATTAACTTATCGACTAAGAAATA
ATTGACATTGCATGTAATTTCGTAGTAGAAAAATACAAAAATCTTACCGTTTGCTGCTAGATACTCCACTGTTTGGGTCT
CTTTCTCCCACGAATTCCATTTTCTCATCTATATGTATTACGTACACAAAAAACTTTGTATGTAAACAATAGTAAAAAAC
CATGTCACAAATTATTGAAGTCTTTATTAAACAATTGTAATGTTATAATATTTGATTGCATAGTGTATATATGTAGTACC
TTGGCCATTCCAAGGAGAAGAATAGCAAGATTGCAGAGAATATGCATGCATGCCAACACAAAGAAGAAGTAACTCAACTG
AGTCAACCCTTCTTCTGATATTAGTGAAGTCTTACCCTGCAAATTTTATTTTATTAAATCGGATTAGTTACTTCGAAATA
AAATTTACTTTAGTAAGCAAAGAAAAAGTCATACTCTTGATATTTTGTTCATAACTCAACAATTTTTTTTTTGTTTTCTT
TTTTATTTGGACGTAATTTTCTTGATTAGTGGACTCTAGCTAACGACAATGTCCAAGACTCCAAGTCAACGTCAAAGTAA
ACTAGTTGACATTTTTGGATTTTGCGGTCCTCTCTCCCTCCATCTTGGATTTCAAGAAGATATCTTAAAACTTTTGGATT
CAGAAGTTTCATAAGTTAAGCATATAAAAATGTATATGATTAAATCTCTTATTTAAATAATCATATTGTAGAATAGTAAG
CAATAAAAGGTTATGAAAACTGGAAAATCATTTAACGAAAATTCATAAATCAAAAACTAAATTGTGTGATTGATTAAGAA
AACAAAATTGCTGCATAATTTCTATCTACAGTTTCACTGG
>AT3G45310.1 | chr3:16625704-16628703 REVERSE LENGTH=3000
GGCTGATGTTTAAACCCGTTTACACCTTACAAGGGACTGAGGCTTTTGGTTACTTGGGATGAATGGTTGAATTGTTGTGA
ATTTATATCACTAGGGACTTCGGAGTAATTGTTTTTTATACTTGTATGGTTATGTTTCCAAATAATATGGTTGACACTCA
ATAGTCGACAGAAAAAAGAAAACTATTTCCAGATAATGTCAAGAGGCCTGACTGCCTGAGACTGATGTTTAAGCCCGTTA
ACTTACAAGGGACTGAGGCTTTTGGTTATTTGGGATGAATGGTTGAATACTTGAATTGTTATAGATTTATATCACTTGGG
ACTTGGGAGTAATTTTTTTTAAGAAATTTATATGATCTAACAATGGATCCAAAATACATATAGAAACTAGTTATGAGGTA
ATGTGTATTTGAAATTACTTAAAAATATTATTCTCTTATCTTTTACCTATGGATTCTTTTTCATCCAAAGATAGAGTTTG
TCAAATTCTCTCTCTCTCCCTCCAATAGTTAAAGATCCTTCTAATCGATTTTTTTCTCCTTTCGTGAGATTGGATCTTTC
TCCCTTGGAACTCTACTATCGAAGATATCTCTATTGTTTATGAGTTGTACTTTTCTCGATTTTGTGTAATTGTTTTCCAT
GTACTTGTATTTTTCTATTTACCTGGCAATCTTTCAATATGCCACACTTTTGTTTCTTTCGATATGCTATTTTACAAAAA
TTCATGAGATCTATCTAAATTCCAAGTTATTTCATCTTCTATCTCTTCATTGGAATTCCACCGTCGTAGATATCTCAAGT
TTTTGTATCGAATTTTGTGTAATCTATTGCACTAATATCTTTCCGTTTAACATATTATATTTTTGTTTTACATAAGATCT
TTCAATATGTCATGGCTATTGTTTATATAGACATGCTATTTTCATAAATACATACGAGTTTGTTCAAATGCAAGTTGTTT
CTTTCATTATTTTTATTTGATTCATGTCACTTCTTAAAATTACATGGTTTTTTTCTCCTTTCCATTAATCTTTGTCATTA
GATGACTTTTTTTCACTGAACCTTACGTTGAAGTCTCCACCACCAAAAACAAATGCATCAGTGCAAAAAACTATAAATTT
ACAAGGTTAATTGTCCTTTCCTCACCTTTTCCCCACCACAAAAAGAGTCAGTTACCCCAACAAACTAACCATTATTAATT
TATGTGTAAAATTTGGCTAGATTCTAATATTACCCTTTTTATACTTGTATCCAAAAAATATCGTCAACATTCAATAGAAA
ACAATCGAAAGAAAAAAAAAGAATACTTTATAAATTTATATATTAAACTGATTCAAAAATTAACTCCCAACCTAAAAATA
TATTGATTTATCGAAATATTAATTTTTTGAGTATTAATTTATAGAAATTTTGTTGTAAACATTTGTTTTGCATGTTTTTA
ATCTCTCTTTTTTACATCAAAATGCATTTTAGAAATGTATAAATCAAATACTTAAATTTATTGGGGTTATACAAAAATTT
ATATCAACGTATTAAAAGGTTATTTTTGCATTCAACCTAAACATTCGTACTACCAAAATCATGTTGAAAGGAAAAACCAA
AGTATTGTGATAGAAATAAGTTGACAAATTTGTTGTGCATATTTTGTGAAATAATATGTTTGGTTTGAAATAATTTTGAT
TGTTGAACAAACAAAGATTAATACAGTACATACATTATATATATATATATATATATTATTGCTATTTCTATAAATGTGTG
ATTAATTTTTCCGATAGGAGCCGACATACTTCATAACAAAAATGGTGAATAAAGAAAGGTTATTTATTATGGTTCTGCCG
AATTAGTAAATGATGGTTCTTAGGAGATCACTTTATGATTATGGATATATTGACATAATGGATGACAAACTCGTGGCTGA
ATGCAAAGATAGCCATGACGATCATCTGGGTGATAATGGATATATTTATGTATCTTCGCGACTTTGCATATCTATGTGGG
TGTAGATGGTACACCAAAAAGTCTTTGTTCGAGACTCATCTGAATTCATGCATCTACTAACTAATTTTGTCGTCATAAAT
ATGGATGTGAATGAGGATGATAATGAGAAGGAGTATAAGAGGAGAATTAACTATTAATAATATAATATTACCTTTTTAGA
TGATATATTAAGAGAAAAACTCAAAGTCGAAGGAATAATGTAGAGTTAGCAAAAATAAAACGACAATGATAATAAGCAAA
GATATATCAAACTCTCGTTTTCTCATGCATGTGATTGTGATATATACCAGTCTTTCGAGTACGACACTAGATAAAATTGT
TCATGTTTTAGTGACACTATTAGGAATATCATGCACCATTAATTTGATATGTTTGCTAACCATAAGAAGATACGAGGATC
TACACTGGAGACCTACTAATATATTTAATATATCTAAGAAACTTTTCATTAAACCGAAGTGGAAATCTCTCAAACTTCCA
ACTTTCATAGCAAACAAGGCTTCATTTACCCAAATTCGAATGGAGTAAAAATATTTCGCACATAAAAGTAGAATTTTACA
GAAATATCCTTTAAAATGCATCTCCATATGATACATTGTATCGCATTATGACGACTAAATCTCTCAAACTTCCAACTTTC
ATAACAAACAATGCTGCACTTACCTGATTTCTAATAGTTAAAAATATCTCGCACATAAAAGTGGAATTTTACATAGATAT
ATTTTAAAATTCATCTCCATCTGATACATTGTATCGCATTATGGCGACTAAATCTCTCAAACTTCCAACCTTCATAACAA
ACAATGCTGCACTTACCTAATTTCTAATGGGGTAAAAACATCTTACACATAAAAGTAGAATTTTACATAGATATTCTTTA
AAATTCATTTCCATTTGACACATTGTATCGCATTTTATGGCGACTAGTTTTTAGCATGTAACTTTTACAAAGTGTTGAAA
ATGAATATAACTCACTATTTAAAAAAAAAAGAATATAGCT
>AT3G45310.2 | chr3:16625704-16628703 REVERSE LENGTH=3000
GGCTGATGTTTAAACCCGTTTACACCTTACAAGGGACTGAGGCTTTTGGTTACTTGGGATGAATGGTTGAATTGTTGTGA
ATTTATATCACTAGGGACTTCGGAGTAATTGTTTTTTATACTTGTATGGTTATGTTTCCAAATAATATGGTTGACACTCA
ATAGTCGACAGAAAAAAGAAAACTATTTCCAGATAATGTCAAGAGGCCTGACTGCCTGAGACTGATGTTTAAGCCCGTTA
ACTTACAAGGGACTGAGGCTTTTGGTTATTTGGGATGAATGGTTGAATACTTGAATTGTTATAGATTTATATCACTTGGG
ACTTGGGAGTAATTTTTTTTAAGAAATTTATATGATCTAACAATGGATCCAAAATACATATAGAAACTAGTTATGAGGTA
ATGTGTATTTGAAATTACTTAAAAATATTATTCTCTTATCTTTTACCTATGGATTCTTTTTCATCCAAAGATAGAGTTTG
TCAAATTCTCTCTCTCTCCCTCCAATAGTTAAAGATCCTTCTAATCGATTTTTTTCTCCTTTCGTGAGATTGGATCTTTC
TCCCTTGGAACTCTACTATCGAAGATATCTCTATTGTTTATGAGTTGTACTTTTCTCGATTTTGTGTAATTGTTTTCCAT
GTACTTGTATTTTTCTATTTACCTGGCAATCTTTCAATATGCCACACTTTTGTTTCTTTCGATATGCTATTTTACAAAAA
TTCATGAGATCTATCTAAATTCCAAGTTATTTCATCTTCTATCTCTTCATTGGAATTCCACCGTCGTAGATATCTCAAGT
TTTTGTATCGAATTTTGTGTAATCTATTGCACTAATATCTTTCCGTTTAACATATTATATTTTTGTTTTACATAAGATCT
TTCAATATGTCATGGCTATTGTTTATATAGACATGCTATTTTCATAAATACATACGAGTTTGTTCAAATGCAAGTTGTTT
CTTTCATTATTTTTATTTGATTCATGTCACTTCTTAAAATTACATGGTTTTTTTCTCCTTTCCATTAATCTTTGTCATTA
GATGACTTTTTTTCACTGAACCTTACGTTGAAGTCTCCACCACCAAAAACAAATGCATCAGTGCAAAAAACTATAAATTT
ACAAGGTTAATTGTCCTTTCCTCACCTTTTCCCCACCACAAAAAGAGTCAGTTACCCCAACAAACTAACCATTATTAATT
TATGTGTAAAATTTGGCTAGATTCTAATATTACCCTTTTTATACTTGTATCCAAAAAATATCGTCAACATTCAATAGAAA
ACAATCGAAAGAAAAAAAAAGAATACTTTATAAATTTATATATTAAACTGATTCAAAAATTAACTCCCAACCTAAAAATA
TATTGATTTATCGAAATATTAATTTTTTGAGTATTAATTTATAGAAATTTTGTTGTAAACATTTGTTTTGCATGTTTTTA
ATCTCTCTTTTTTACATCAAAATGCATTTTAGAAATGTATAAATCAAATACTTAAATTTATTGGGGTTATACAAAAATTT
ATATCAACGTATTAAAAGGTTATTTTTGCATTCAACCTAAACATTCGTACTACCAAAATCATGTTGAAAGGAAAAACCAA
AGTATTGTGATAGAAATAAGTTGACAAATTTGTTGTGCATATTTTGTGAAATAATATGTTTGGTTTGAAATAATTTTGAT
TGTTGAACAAACAAAGATTAATACAGTACATACATTATATATATATATATATATATTATTGCTATTTCTATAAATGTGTG
ATTAATTTTTCCGATAGGAGCCGACATACTTCATAACAAAAATGGTGAATAAAGAAAGGTTATTTATTATGGTTCTGCCG
AATTAGTAAATGATGGTTCTTAGGAGATCACTTTATGATTATGGATATATTGACATAATGGATGACAAACTCGTGGCTGA
ATGCAAAGATAGCCATGACGATCATCTGGGTGATAATGGATATATTTATGTATCTTCGCGACTTTGCATATCTATGTGGG
TGTAGATGGTACACCAAAAAGTCTTTGTTCGAGACTCATCTGAATTCATGCATCTACTAACTAATTTTGTCGTCATAAAT
ATGGATGTGAATGAGGATGATAATGAGAAGGAGTATAAGAGGAGAATTAACTATTAATAATATAATATTACCTTTTTAGA
TGATATATTAAGAGAAAAACTCAAAGTCGAAGGAATAATGTAGAGTTAGCAAAAATAAAACGACAATGATAATAAGCAAA
GATATATCAAACTCTCGTTTTCTCATGCATGTGATTGTGATATATACCAGTCTTTCGAGTACGACACTAGATAAAATTGT
TCATGTTTTAGTGACACTATTAGGAATATCATGCACCATTAATTTGATATGTTTGCTAACCATAAGAAGATACGAGGATC
TACACTGGAGACCTACTAATATATTTAATATATCTAAGAAACTTTTCATTAAACCGAAGTGGAAATCTCTCAAACTTCCA
ACTTTCATAGCAAACAAGGCTTCATTTACCCAAATTCGAATGGAGTAAAAATATTTCGCACATAAAAGTAGAATTTTACA
GAAATATCCTTTAAAATGCATCTCCATATGATACATTGTATCGCATTATGACGACTAAATCTCTCAAACTTCCAACTTTC
ATAACAAACAATGCTGCACTTACCTGATTTCTAATAGTTAAAAATATCTCGCACATAAAAGTGGAATTTTACATAGATAT
ATTTTAAAATTCATCTCCATCTGATACATTGTATCGCATTATGGCGACTAAATCTCTCAAACTTCCAACCTTCATAACAA
ACAATGCTGCACTTACCTAATTTCTAATGGGGTAAAAACATCTTACACATAAAAGTAGAATTTTACATAGATATTCTTTA
AAATTCATTTCCATTTGACACATTGTATCGCATTTTATGGCGACTAGTTTTTAGCATGTAACTTTTACAAAGTGTTGAAA
ATGAATATAACTCACTATTTAAAAAAAAAAGAATATAGCT
>AT3G45320.1 | chr3:16632147-16635146 FORWARD LENGTH=3000
TCCTTATAGTCATAGTCTTTGCTTTTTATTTGTCTCTCTTTCATTATGCACTACTCTAAAGACAATAATATTCATTGTTA
TCTTTGGTTCTGTTTTCATAAGAGCCCTGATTTGTTATTACAACATGATCCTTATTCTCTTTTAATCACAGACACAAAAA
CCATGTATAAACAAAAAAAATATTTAGACATTTCTGCTACATCTTGAGTGTTACATAAATAAAAACTTGTTTACAACAGA
ACTGATAGAAAGTTTAAACATTAATAAAGAAATGTGAAGCACATTGTCCAATGTCATCTTCCATCACCATATATAATGGT
GTGAGAAATGAACATTGAGTTGTTAGCAGAGGAAGGAGAGGCTGATGGTCCTGAAACTGATGAAGTCACTGAACTAGAAG
TAATTGCCAAGGAAGGTAAACCCATTAACACCGGAGTTGAAACTCCGATCCCGGGAGTATTTGGAGAGAACTCAGGCAAT
CTTTGGTGTCTGTTTATGTATTGGACCACTTGTTCCATGTTAGGTCTTGCTTCTGGTATAATGCTTGTACAAAGCAACCC
TAGCTTCAGAACCATTTCAACTTCCCCGGGTACAAATTTACCTCTCAGTCTTGTATCCACAGCATTGACTAGAGAACCTT
CTCTCCAGCATTCACAAACCCACTTGACCAAATGTCGTTTCTCAACCGGCATCGCAGGATCAAATGGTCTTCTCCCACAT
GTTACTTCAAGCATGAATGCACCAAATGCATACACATCTGTTCTAGTGGAAGTTCCTGTTGACGTTAGCTCGAGCGCCAT
GTAGCCTATGGTTCCTACAGCTGCAGTTGCAGAGAGGTTAGACCCATGATCATCAAACCTAGCCATTCCAAAATCTCCTA
AAAACCCTTGGAGATTTCCATTTAACATGACATTAGAAGCTTTGATATCTCGGTGTAAAACAACTTGACTAGCTCCTGTA
TGCAAGTAACAGAGCGCAGATGCGATATCTCTCAATATTGATACTCTTTGAGACCAAGAAAGAGGCGGTTTATCACCGTG
AAATAAGTACTGATCAACACTACCTCCTTCCATGTACTTAGAGACCAGCAATAACTCGCCTTTTCGCCTACAATACCCGA
GAAGAGGAACCAGATTCTTGTGTTGTAAGCTTCCCATTGTCACAACTTCAGCCACAAACTGTTTCATCCCTTGCTCTGCA
TCGTGTGATAGTCTCTTCACAGCTATATCTCCTAGAATAGGCAGAGTACCTTTATACACTTCTCCAAAACCTCCTCTTCC
AAGACGACCATCTTTGTTAAACCCTCTTGTTGCTTTATATAAAGATTTGTATGAATAACGAAGTGGACCATATGGCTTTT
CCCATGGCTCTCTAACTTCTGCATACTTTTTTCTTCTGTAAAGATAAAATCCTCCTACCACCACCATTACTATGATAGCG
AGTATAATCAATAGCACAATAAGCAGAGGAGATGTTTTCTCCGGTTTCTTGGGACGTGGAACCGTGGGAAGTTTAGAGAT
GTCAAGACTCTGTAGTAATGCTCTGTTTCTGCTGAAACTCCATCCTAAGATGTATTGATAACTAATCAATGAACCAGTCG
CAGCCGAAAACCCTATGAATGCTTTTCGATCCGGGAAGATTGCGGTGAGATTGATAGTTATTGACAAAAGAGGCTTACTT
GGCTTCTGAGTTTTAAGAGGTGCTAAAGTAACATTGAGTAGAGTATCTTCATAATCAATCCATACCTGAATAGGATCTCC
ACTCAAGAGTTTCAAGCTTTTGTTCTTCCCTTCTTTATCTGAATAATAAGAAGCTGAAGCAGATTCCACAGACTGGAGGC
TGTTTTCGTCTATACCAACATGGTTTTTGTCTCTATCATCAAACTCTGCGCTTTGGACCGTATCAAGCTCAATAGCTAAA
AGGTGAGAAGAAGGAGAACCATTAGTTGAGATGTTGAAGAGTCCTAAGTACTGAGTTGGATCTGCTTGTGTAAGATCCAT
TGAAGATGATAGAACAAAAGCAATCCCGTGACCACCATCAACTCCTGGCTTAGGGACAAGAGCGCAAACGAAATGAGTCG
AGAAAGAAGGAGATTGAGATGAAGCAGAACCGAATTCGAATGGTCGGTTGAAGAAAGCATGACCCTTTTGTTGAGTCGTG
GCGTTTGTTAGCTGCAAAAGTCCATCTTGTAGGAATTTTGCAGAACCGTCAAGGTTTAGATTGGTTTGGTCTTGGTTAAA
GCCATTGTAGATGAAACTTAAGTCTTGTTGACTTGAAAAAGAAATAAGATTAACAAAGCAAATCAAGAAGAGAAGAAGAA
GGAGATGCAATCTTTGAGCCATTGGTAATGGTAAAAAGAACACAAAGACAAGTTTTGTTTAGGTTCTGAGTTTCGAAAAT
CAAACAAGTTCTGGTTATAAGGGAACGGCTTCAAACGCAATTTTCTACGTTCTAAGTCCACGAAAAATATTCCCTGTATG
TGACAAAAGAGTTGACATTGGACTTTTTGATTATATATAACCGTAATAATTACTCTAAAATACTATTTTTCTTCGTTTTA
AAAAAAAATCTGCTAAAACTCCTTGAGAAAAGTATATGGTCTACTCGTCTTTTAAGTTTTAACAATGACAAGTCGGGATT
AAATTAAAGCGAAATAACCTCAAAGCAAACCATTATTGGTTTTAAGGCAAGAAGACAAAGATTTTGAAGAAGGTGTGGTG
AGTTCCGAGTCAATTGGAAGAGGAAGAGTGGGTAACGTGCTTAAGAAGTATGCGGTAAAAGCCCTACTTTGTCAAACCCA
TTTCTTGCTTTATACGAATGATGAATTGGTCCACTTTAAAGATGTATCCAAATGATTTCTATTTTTTTTTAATAGAAATA
AATGAATGATAGTAACAATTATAAAAATGCAGCCGAGAAAAGCAAGCAAATATGTGAAAATAAAGATCGTACAATTTCCA
AATGAAATGTTATCATCTAGGACATTAATTTGGCCTACGC
>AT3G45330.1 | chr3:16629440-16632439 REVERSE LENGTH=3000
CATTGGACAATGTGCTTCACATTTCTTTATTAATGTTTAAACTTTCTATCAGTTCTGTTGTAAACAAGTTTTTATTTATG
TAACACTCAAGATGTAGCAGAAATGTCTAAATATTTTTTTTGTTTATACATGGTTTTTGTGTCTGTGATTAAAAGAGAAT
AAGGATCATGTTGTAATAACAAATCAGGGCTCTTATGAAAACAGAACCAAAGATAACAATGAATATTATTGTCTTTAGAG
TAGTGCATAATGAAAGAGAGACAAATAAAAAGCAAAGACTATGACTATAAGGATCAAGTGGATCCATTTGTGAGCAGTTT
AGTCTTATTTCTTCCTTCAATTTCCATGAGCATGCCTAAAGAACCTGGAGAGGAACCCTCTCTTTTACCATCAGCAGCGC
CAATCACGATCCTAATCGCAATCTCTTCTGCATCACTTTCCTTCAAAACTTGACAATTTGAGGAAGGAGAAGATGTAACA
GAACAAGTACCAGCTTTAGTGTGATCAACAACTTTTTTGGCTATTGTTGGTGACTGAACAATCCACATGAGGTTGTAACC
TTTGGTCTTATGCAGAAGTATTACGGTCGTGGAGATGAGAAGTTGGATGATCCAAGGTAAGGTAATGAGTACTGTTCCGG
AAATGGCAAAGAAGTGGATGAAACCGGACTTGTGGCCATTGGTGGTTGCGAGACGGAAGAAGAGGATTCCGATAATAGTT
GTCCAAAGAGAGTGGAATAGGATTGACCAGAAAGAGATGCCACGAGAACCAGAGGTTCTACTCTCCATCTCCATTTTTTG
TTTTTAGTCTAACGTTGAGAGAGATGTGAGATCATATGAAGTTAAAGGTTAAGAGAGGTATGTATTGTTGGAGAGATCAA
TGGTGATTTTGATTTTGTTAGTTATCTAGTGGATTTGTTTTTTTCTTTGTTCATTTGACTAGGCGATTTTCTTGTAGTAA
TTAAACTATTTTTTTTTTCTAACAAAGTTATTTTCGTAAAAATAAATTTTACTTTAAATTTTGAAATTAGAAAACATCCA
TTTGATGTTTAAAAAAAAAAAAAAAGAAGAGTTTCCATTTAAATTGTTTCGGAAATTCTTAAAATTTGTTTAAATCTTCT
CAGTGTGTATTTAGAAATAGGGTTGTCTGCCCAGTTCCCCTGTTATATAGTGTTTCAACTAGGTTTACTCTATACTTTTA
TTCTCTATCCTTTTCACTCTATACAATTTATTTTCTTGTGTGAATGGCAATTGTCGAAGCCATATAAATTTTAAATTAGA
AGGTTATTACTTGTTATGCATATTATGTTTGTTATATGGATTCCTATTATAAGTCCAATAGAATATTTTATAAAAATTTA
TATTACTTGTTTCGCAAGCTAAAAATCCTAACTTTGTATCTCAATGTATAATGCTTGTTTGGGTTAACTGATCGGGTTTA
TTATGATTGTTTACTATTTGTCATTCGTTTTGAATACATTTGTTGAATACACAAAATTCCTATCTTTTATTGATTTATTA
TTTATTTGATTCACATATCAATGTTTAGCACGTTTTGAACAAGCAAAGAAATAACAGCAAAAGCTGGTCAAGAGGGCTTT
GGGCTCTATCATTCACCTAAAATCTCTCACACAAAAGATTTGACAACATATAAAATTCATGGTCTCCACTGAACATGTAC
CTCACTATTAAATGATCCAAAAAATAACAGAAATATTTGGTAAAATTATTTTTTATTAGCCCTTATTTTAATTTATCTTG
TCACAGATTCCTATTTCCAACACGATAAAGTAATAACTAAACAATGTTCCGTTATAAATGTCAACGTCACAATACACGTC
AGTAATCCAATTATTAAAGCCAAAAGTTTAACCAATAAAAGCTCACCACGTGTAAACTGGCATCTTCTTCTTCTTCTACT
TCTTGACTTCGAAGCTTTTGTTAGAGTAAAGAACCAGAGAGAAGCCATGTCTGTGAAACTAAACCTATCTTCCTCAATCC
TATTGATTCTCTTTGCGGCGGCGGCGAGTAAAGAGATCGGATTCGATGAATCTAATCCAATCAAAATGGTCTCCGACAAT
CTCCATGAGCTTGAAGACACCGTCGTCCAGATCCTAGGACAGTCCCGTCATGTTCTATCCTTTTCTCGCTTCACTCACAG
GTAAATTCTCAATCTGTATTTCTCAGTTGACTTGTTTTGAACTGTGAAAATTTACATTTGGGGTTTTTTGAAGGTATGGG
AAGAAGTATCAGAGTGTGGAGGAGATGAAGTTAAGATTCTCTGTTTTTAAGGAGAATCTTGATTTAATCAGATCCACTAA
TAAGAAAGGCTTATCCTATAAACTCTCTCTTAATCGTAAGTCTTCACTCTCTAATGCTTTGCTTTAAGCCTTCTTGTCTT
AATCACATACTTCAAGAACGTTTTATTTGAGCTTTGTCTCAATTCACATAGTTCAAGAAAGTGAGAGAGATGTTTTAACT
TTAAGTTGAATTTGTTCTGTTCTATAGAGTTTGCTGACTTGACATGGCAAGAGTTTCAAAGATACAAGCTTGGAGCTGCT
CAAAACTGTTCTGCTACTTTAAAGGGTAGCCACAAGATCACTGAAGCTACAGTTCCAGACACAGTAACCATTCCTTTCAT
GTTCTTTGATCTTTAGCTCTTCTTAAGATAGAAATTTTGGATCCTTGGTTTAAGTCCTTATACTTTGTAAACTGCAGAAA
GATTGGAGAGAAGATGGTATTGTTAGCCCTGTGAAAGAACAGGGACATTGTGGATCTTGTTGGACATTTAGGTAAAGTCT
ATGATAAGATTCTTTCAGTGAGATTTCTCCATGTAAGCAAGATCACTGATATGTATGATCCAATTCTAACTTCAGCACAA
CTGGAGCTCTTGAAGCAGCTTACCATCAAGCATTTGGAAAAGGAATATCTTTGTCCGAGCAACAGCTTGTGGATTGTGCT
GGTACTTTCAATAACTTTGGTTGTCATGGTGGACTTCCTT
>AT3G45390.1 | chr3:16644921-16647920 REVERSE LENGTH=3000
AATTTAACAACTTTCTTCACATTTATTTGTTGTACATGATTCAGATCTTAGTACCAAACCACCTTATCTGTCTTATTGTC
TCTAATGTTTAAATTTTGTATCAGTTATGTTTTTATTTCAGTTACTTATATTTCTGTAACACTCAAATGTTTTGTGAAAC
TTAGTACATTTCATGATGGTTTGTTATTAGTCAATCAATTTGCGATCTGATTGGGTATTTACCTTGAACTCAAATTTTGC
TTTCTGATCTTTGAGGCTCATTGTCGAAAACCTTATCTGAAAATTCAATACGAAGAATCCTTTGTTAAATTCAAGCTATT
TAATCAAACGTCGCAATTTTCTCAAATTAAATATGAATTACGAACCTTATCAACTTGTGATTGGAGAAGAAAATTGCCAC
GGGAGATACAGTTGCTTGTTCTATACTAGCTCCGATAGAGAGAATGCCACTATCTGCGAAAAAGTAACCAGACTCTTCTA
ATTCCTATTTTTTGTCGAATTAAAAATAAATGAGAGAAAATTCAAATAATTGGCAAAAGACCAAAAACCCAGACGACCCA
ACAAAGTATCCGATCCAATTAAGATCCATGCCCAGCGACCTAAAACCCATTCCAAACTTAAGCGAAATCCCTAATTTTTA
AAATCAAACCGTTTCTGCTCTCATTCAATTCAAATTTTCCAAAATCAAATTCATAATTTCTCGCCTTTCGCGATTTTTCG
ACGAATTCTTGATTCGTCTAATAGTTTGATGGCTCGTGTTAGAGACGGTATTGCTGGCCCTGTATATGATTCGACGGAGA
AGTCGTTGTCCGGTGAAGTTTCGACATCAGAACAAGTTACTTCAGAAATTGAGAACGACGGAGATGCCGCCGACTTGGTT
CCGACCGAACCAGCAGGTCCGACAGAACCAGCAGCACGAGATGTTGCGGCGAATGATACTACAAAAGAAAGCGCTGAAAT
TGAAAAGGCTATGGAGGAACCGCGTGATGGTGATGAGGCTTCTCCTAAAGGAACCGCTGAAATTGAAAAGGCTATGGAGG
AACCGCGTGTTGGTGATGAGGCTTCTCCTAAAGGAACCGCCGAAATTGAAGAGGATCAGACAGGGACAACTTTGAAACCT
CTAATTGACGCTGTCATTCAACAATTCGAAGAAGCGAAAGACGGGAATGGGGAGGAGTTGGAGGAGGAGGAAATGGTGAA
TACAATTCCAAAAGAAGGGGTAGAAAACGTTAATCGTCAGGTATATACAATTGAATCTCTATGACACACATTTGTTTTGT
TTGAGTATTAGTTCTCGTATTAGTTAGAAATGTTCAACTAGTTCATCTGTGACACATGTTTGATTTAAGTAATTTGATGG
AACTAGTTCAATTGGTACATTTGAATTGTTAGTTTGGTACATATGAATTCTTCAATTGGTTAATGTTTATTGAATTTGCA
GGATACTTATGAGGCCGAGGATGATGAGGTTTCTGTTAAAGAGACAGAGGAAGATGAGGCTGGCAATGATGGTTTGGAGG
ATGATGATTTAGATTCTCAGCCACTGCCGCAACAGACCATGCATTTTCCTTTTTCAGAATACGGCAAAGTGTGCAAGATA
AGCAGTAGGTGCCAGGTCACGCAGACAATTGAACTGATAGAGAGGAAGTTTAAAGAAGAAGCTGTATGGTTCAAAAGACA
CGATCAGTTCCAGCATATATTCCACATGCCTCAGGAGCCTAACCACCAGACGCAAGGCATGTGGGTGCTTATGCTGCGCA
CAGTGAAGACAGTTTGCTCGAGGAGGCTTGGTTTGTGGTAAATGGAGTACCTATTAGGTATTCCATTAAAGAGCATGCGT
TGTTAAGTGGGTTTGATTGCCACAGTTACCCAAAAGAAATGAATACAATGGGGAATATTAACTTTGTGAAGAGGATATTT
AAAAAAGAATCTGGGATAAAGGTTGTAGATGTTCTTGCTAAGTGCTCGAAGATGAAGCATGGTTCAGATAGGTTGAAGTT
AGTGCTGTTGTACTTCTTGGTCAAGGTAGTAAAAGCTGGTGCAAAGAATGATGGAAACATTGAAGAGTTTCTGTTAAGGA
TTGTTGGCGATTTGAATGCGTGCGAGACGTTTCCGTGGGGCCGTTACACCTTTTTGGAATGTATGGCAGGAATAAGGAAA
ATGATGAAGAACATGAATGGTTTCGTGAAACCAAAAGCTCAACCTTGCTTCAGTGGATTCATTGTGCCTCTTGAGGTAAG
TAATTTATGATTATTATATGAGTATAAGGTGTAATGTACAGGTTTTATGATATTAACATTGTTTTGTTATTTGTAGATTC
TGCCTTATGAGGCTATTCCACAGCTTGGACTGAAATTTAGAGTCCATGTACGCTCCGCTTTGAGTGACTGTCCAAGGATG
TGCAAGCATAAGTTTAAAGAATGTAGCATGAAAGGTGTCCCGTTGGAAGTTATATATAAAGAGCTTGGGAATACTAAGGT
TAGAGTTTCTGTATTTACTTGATTGTGTGTCTAGTCTATCATGAGATTGATTGATTGATTGCTAAATGAATTTCTTTTAA
CAGGATTTTCCAAGCATTTTGGTACCTGCCTATCATGAGAAATATCTGTTGAAAGATCTCTTAGACGATGATGTTGATGA
TGACTGCGGTCCAATAGATATTGTTATTGACAGTTGGAGAGAGCGACTATTAGTAGAGAACAGTAGGATATGGTGGAAAG
GAATGTGTGAGATGGACATTTCTTCTCGATGTATTGTAAATGAGATTTCGGATGAGGAAGTCCATGAGATTGAGAATGAG
GTCCCCGAGACTGCTGTCCCTCCTCGATTCCCTGATTTAGATACAGTTTGTGGCATCTATAACCTCACTGACGCAGATGA
TGACCAAAGGCTTTGATGAAACAAAAGATAAGATTGATGCCATTGATGTGAGAGTGCAGTCTATTAAGTTATTTGTGGCA
GATCTGAAGGAAAGGGAACATGGGAAGCAAACAGAGGAGG
>AT3G45400.1 | chr3:16653480-16656479 FORWARD LENGTH=3000
ATAAAGATGAGATTTTTTTGTCTTCATTTTCCCAGAGGACATCAAATTGTTTTTTTGTTTTTGTTTTTGTGTAGAGATAA
GTTTATGTTGGATCAAGATGATTTGTCAACTTTTTCCCCTAATCATAGGTTATAGATAGAGAGACAAGTCTTCACTCTAA
TTTGATTTCTTCTTTTCACCATAGAAAAAAACTAATAATGTTGTAAGTTGATTTGTTAAAATTGTTCATTTTGATCTCTC
TTTTTTTTTTTAAGTTGTTAAGTTGACTTTGTATAGAGAGACTTGTGTTTCCCCAGGTGTTGCCATTTGCCAAACTGTTT
TGTACTTGAAGGCCGTTTTGATTCAAAAGCCAAAAAACTAAAAACTTGTCAGTTTACAATGACTAGAAGAACTGTTTTAT
TTGTCAATTGATACCTAAAGAAGTTTGAGTACAACATCAACCAACAACATAGTCAATACATTAAGTTAAAACATTTACGT
AGCTAAACAGATTTAGATGCAGAGAGTAAAAGAGTATAGAGTATAGAATTTCTTAGATCTTATCTTCCATGCCCGTCCAA
GATTGTGTGAGTAACAAACATAGAAACTGATGAGTTCCTTACACTGGAGACCCCAATGGCAGATAATGCTTCCATAGAAA
CTGGCATAAAAGCCCCGATACCTGGAGTAGACGGCGAGAAAATCGGTAAGGGTAAGTCTTGGTTAAGGTATTGCACCACT
TGTTCCATCGCAGGCCTTGATTCTGGCATAGCATTTGTGCAGAGTAACCCAAGTTTCAGAACCATCTCGACTTCCTCGGG
TAAGAATTCTACTCCCAATCTTGGATCTCTGGTCTTGAATAAGCAAGCCTCTTTCCAGCATTCATAGACCCACTTGACCA
AATATTGCTTTCCGACTGGTAGCTCAGGTTCCACTGGTCGCCTGCCACAAATTACTTCAAGAAGAAAAGCACCAAAAGCA
TACACATCGGTTTTCATAGACGTGCCCATTGTTATTAGTTCAGGTGCCATGTAACCTATGGTTCCCACAGCGGCTGTTGC
AGATAAGTTGGTTCCACGGTCGTGAAACTTGGCCATTCCAAAATCACCTAACCTCCCGTTGAACTCGGAATCCAACATGA
CGTTAGAAGCTTTTATATCCCGGTGCAAAACAACTTGCTTGGTTCCTGTATGCAAGTAACTGAGAGCTGAGGCAATGTCC
TTAAGAATAGAAATTCTTTGATACCATGAAGGAGATGGGTTTCCCTCATGAAACAAGTACTGGTCAAGGCTACCGTTGGG
CATGTACTCAGACACCAAAAGTAACTCACATTTTCTCCTGCAATACCCGAGAAGAGGAACCAAGTTCCGATGTTGTAAAT
TTCCCATGGTTACAACTTCTGCCACAAACTGTTTCATCCCTTGCTCTGCATCGTGGGATAGTCTTTTCACAGCTATATGC
CTGCCTCCGGGCAAAGTTCCTTTGTAGACTTCTCCAAACCCACCTTTCCCAACACGACAATCTTTACGAAACCCATTTGT
TGCTTTGTACAGAGACTTATAGGAGAATCGGTGTGGGCCGTATTCCTTTTCCCACCATTCTTTTACTTCTGCATATTTCT
TTCTCCTGTACCAATAAACTCCTCCAAGAACCATCACCACAGGAATCACTAATAAGATGACCAAACCAATAAGTAATGGA
GATAATTTCTTTTTTTCCTCTTTAGGAAGAGGAACCCGAGGAAGTGTAGAGAGGTTCAGGCTCTGTAATTGTTCTTTTCT
TCTACTAAAACTCCATCCAAGTATATAATGGTTACTGAGAAGATTCCCTGTTGATGAAGAGAACCCAACATACATCTTCT
CTTGAAAGATTTCTGAAAGATTGATGGCTCTTGATATAAGAGGCTGATTTGGCTTCTTGATTTCTATAGGGGCCAGTGTA
ACATTTAGAAACGAGCCATCGTAATCTACCCAGACCTGTATAGGCTCCCCACTAAGAAGATTTATGCTTATATTCTTCCC
CAAAGCGTTGGAAAAGTAAGATGGCAGAGCAGATTCAACAGATATTGGGCTGTTCAAATCAATACCAACATGAGGCTTCT
CCAGCTCATTAAACTCTACTGTCTTAACGGTATCGAGCTCAATAGCTAGCAGATGTGAAGAGGAAGTCCCATTTGTTAAG
TTGCTGAAGACCCCCAAGTACTGAGTTGCGTATGCATGAGAGAGATCAATGGAAGGAGATACAACAAAGACAATCCCATG
GCCACCATCAGCTCCCAACTTAGGAGGCACAAGCGCACACACAAAATGTGTATAGAACGATAGTGATGAAGATGGATCAA
AATCAAACGGCTTCTTGAAGAAAGCATGACCCATTTGCAACTCTGTAGTATTTGTCAACTGCAAAAGCCCATCAGGTAGT
ATTTTGGCGATCCCATCAATAAAAAGATCTGCTTGCTCGAAGCCATTGTAGACAAACCCGGTTTCTTGTTGACTTGACAG
GCAAATCAGATAAACGCAAGAGAAGATCAAAGCCAAATATAGTCTACAAGCCATTGCTAAGGAAGGAGAGAGACTGAATT
CTAAGAAAATAATTATTCTTTCTGGTAACAAGCAATCTCTAGAGCTAATAAAACAAAGTCTAGTAATAACTTAGAGGCCA
AGAAGTCAAACTCAATTTTCAACGTTCCATATCCTCCACTTTTCCTAGCATTTGCTAAAGAATGTTGTCAGCCAATGCAA
TTATATTCCCAAATTGGCATCACCAAGTTGACTTCATGATTAAATAACAAAATATGACCTTATCATACCAGATTTTTTGC
ATAATCTTATCCGTCATGTAAATTAAGTAAAGCCGGAGAAAGATCTAACGGTTTACACTAGTTATTCTAAGGTCATCAAA
TTAAACACTCCATGATAACCATTATGCATAATCTAAAACCATCATGTAAATATGACTGCTACAGAAACATTTTGTGCTCT
ACTATGGTTTTTCCAAAGCTAACTGAAGAAAACAAAAGCA
>AT3G45410.1 | chr3:16651019-16654018 REVERSE LENGTH=3000
GATCTAAGAAATTCTATACTCTATACTCTTTTACTCTCTGCATCTAAATCTGTTTAGCTACGTAAATGTTTTAACTTAAT
GTATTGACTATGTTGTTGGTTGATGTTGTACTCAAACTTCTTTAGGTATCAATTGACAAATAAAACAGTTCTTCTAGTCA
TTGTAAACTGACAAGTTTTTAGTTTTTTGGCTTTTGAATCAAAACGGCCTTCAAGTACAAAACAGTTTGGCAAATGGCAA
CACCTGGGGAAACACAAGTCTCTCTATACAAAGTCAACTTAACAACTTAAAAAAAAAAAGAGAGATCAAAATGAACAATT
TTAACAAATCAACTTACAACATTATTAGTTTTTTTCTATGGTGAAAAGAAGAAATCAAATTAGAGTGAAGACTTGTCTCT
CTATCTATAACCTATGATTAGGGGAAAAAGTTGACAAATCATCTTGATCCAACATAAACTTATCTCTACACAAAAACAAA
AACAAAAAAACAATTTGATGTCCTCTGGGAAAATGAAGACAAAAAAATCTCATCTTTATTCACCAGAAACTCCGAGGTAT
CAATGAAGACCATCTTGATTCTTTCCCGGTCTCAGAAACAGATCCAGAATACCTTCTAGACTTATGAATCCTCATTTTAA
CACCCGGAACTTTACGGGCAATCGCTTGCCATATCATCTGCACCGCATCATCTACCTTTGATGGAAAATGGAACTCATAA
TATTTCTCCACTTCCTTTAATCGATTCCACATTCGTGTCCATTCCTCTTTGGTTATTCCTCGTATTAAGTTAACCAAGAA
GTTCTCTTTCAATGCATCAGAGGTGCGAACAAACACCGAGAACTCAGAGTAATCAATAACATCCTCAAAAGGAAGCTCAA
TGTCGTCGCTGATAATGACAGGAACACAGTGACTGGCTATGGCGTCAAAGAGACGGTTTGACGAAGGAGTGTCTCCGGCA
ATATTGAGACAGAACTTGGAATTGTGCATTCCTTGGCTTGCTTTGTTTATACCTCCGTTTCTCACACTCCCAAACGAGAA
ATGCACATCTTTCTCATCTTGCAAGAGGTAGAATAACTCCTGACGCACAAACCCGCCCTGAGATATTTGACACATTGGAG
GAAACCATATTTAGAGAACAAACAAGGAAACACAAGGAACTAAAGCAAGGTAACAGAAGAACTCACATCTTTCCTGTAGA
TAGCACCCTGAAAGTAAAGCAGAATCGGTCTACTATCGAAACCCGATGTATCGTTTTCATAAGCTTTAATAACATGCTTA
TACGGCGCAATGACATCTTTCTCAACATTAGCCACAGTAGGAGGATACCTTCCAAAGTCCGAAAGTATAAACATTGCAGG
AAACAACTTATTTCTAGCATCTAACATACTATTCGGATGATGAGCAAGAACAACATGATCTCTACCACCACTCCTCTTCC
ACTCCTCTTGAGCAGTCAAAAACGTAACCAACTTCCCTTGCAAATCCTTATTCCTACTAGTTTTCTGATGAGGATTCACT
TTCGAAAACCGATTATAACTCAACGAAGAAAAAAACGGCACAAAGATAACATCAGCTTCACTAGAATTATAAACACGCTT
CGCCGCAACACTTCTCGGTGCATTCTCATACTCCGATGCAAGCAAATCCAACGTAAGCCAATACTCGATACTATGCTGCA
AATTCAAACCTCCAGGATAAGGTGGTATATACTTCTGAATATCAGGCCATACACTACTATCACTACCTTCCTTCTTCTTC
CAATCTAACAATCCAAAATGAAACTCTGGATCCATATTATACATATAAACCTTCAAAGGACCCGCGATTACCGACGATTT
CTCGTCCTTAACACATCTACAATTCGCTTTCTCCGGCCTTACATCGACGAATGATTTAGATGGAAATGTAGAGCTAAGGA
AGCGATTATGAGCAGTGGAACGTAACACAAAGTAACAGGAAAGAGCAAAGAGGATCGTCGTGACGACGAATAAGCTCAGT
AACAGATTTCTAGCTACATAGCCAATCGCAGAACTATTCTTCTCTACCATTGCCATAATCAATCAATCACAAAAGAGAAT
CAAATCAAATATACACAGAAATTAGGGCTTCTACATCAGAGAATCAGCTCGATACACACCGGAAAATTGTATACCGAATC
ATCAATTCTAGGTTAAGTGTTGTTGCGAGACTCGACTTGTGCTCGATTCGAGAATGGAGAAAAAGGAAATACTCACGTTT
CGAATTGAGATGCGAAAGAGAGATTGGTGCTGAGAGGAATGTAGTAGAAGAAGAAGAAGCTTCTTTGTGAAGAAATTGAT
CTCTCATGGAAAGAGACAATGCGGCGGAGAACAAGGATGAACAAACGGTGTTGAAGCTTCAGAGATCGGAAAGTTTTCTA
TAATTAACTCTTTCATTTTTAATTCGTATTTATGGATTTGTTATACTTGTTTAGTTGTTTTTATGTATATGGTCTTTTGT
TATCAAATTTATATTCCAATTACTTTTCGATTTTTTTGTTTCTTTTTTTTTTACACTACTTTTTGTAGACACAAAGTCCC
AAAAAAAAGGTAAGAATAGTTTACTTTAAGAAACAAAATAATTTAACTAGTAGTTACTATAAAAAGAAAACAAATAATTA
ATCTCTTTTTTTTTTTGTGTTTTTTAACATTAATAACAAAAAAGATTGTGTAAGAAATTTATTTGGAGGCCACTAATGAA
ATGTTTCTCTATTGTAATGGTGAGACATGTATCATTGGGACTTTGAAAATTACTCCTTCAATTTCAATCAACATTTTTTT
CTTTCTTTTTGTGTCTTATTTTCCTTTTGTTCTTCCCATTTTAGTTGATCAATCATACATAGAGCCACAGTTTTTTTTTT
TTTCCAAGAGTGACTGATATATATATATTAACAAGCCCATCATCCATCCATGGAGAACCATTTTGGAGAGGCATGTACAA
GTACAAGAAATGATACACGTAGATAACTTTACAAACCAAA
>AT3G45420.1 | chr3:16654263-16657262 REVERSE LENGTH=3000
GATCTAAGAAACTCAGTATTTCTGCATCTAAATCTCTATAGCTAGCTACCCAAATATTTTATTTTAAGGAATTAACTATA
TTGCTAGTTGTTGTTTTTTTTAAGTGATCTTGTCTTCTGTATAGTTTTTAAGTGAGAAGATATTAATTTCCTTGACTGTA
AGGCCAAGAAAGTTTATAACATGTATAAAAATTTCTTGTGTTGGTATATGTGACATGACCATCGCCAGTTCGAATGCATT
GATTTGTTACCATCTCTCTTCCTTAAACTTGAAACAACACTTTAACGGTCTTGTTCTTGTATTGGGATCTAGAAGTTTTA
TCCTGGTTGATTTTATAGATATTGAGCTAAATGGATGATGATCGAGTTTCAAAAGATGTTAATTTATTGGATTAGAACTT
TAGGTATGACTGGTATGTTTTATGTGAGACTTGTATATGCTCTTTCATGTTTTTGTTTAATTGGAATTCTTAAGAGCTGA
ATTAGTTAAAGATTGTGACTTTTGTAATCATATTCTTGGTAGTATCTTAGTTATAGAGATTTTGCCTCTGGATTCAAATT
TAGTTTACATGTCACTTTACCTTGGAACGTTACATTAACTTAGTTGGAATTTATCAAAGTTGGCCAAGAAAAGTGTGTTT
GCTTAGGATTGTCCCTGTTGAATATATGTGTTATCTATCTAACCCTTGACTTTCTGAATGCTATAAACATCTTGTACTCC
AAGGCCTTTGACATTCCTTTGGGAGTTACATGAAATATTTCTGCAAGAGGGAAGTATTTAGCTTGCTTTTGTTTTCTTCA
GTTAGCTTTGGAAAAACCATAGTAGAGCACAAAATGTTTCTGTAGCAGTCATATTTACATGATGGTTTTAGATTATGCAT
AATGGTTATCATGGAGTGTTTAATTTGATGACCTTAGAATAACTAGTGTAAACCGTTAGATCTTTCTCCGGCTTTACTTA
ATTTACATGACGGATAAGATTATGCAAAAAATCTGGTATGATAAGGTCATATTTTGTTATTTAATCATGAAGTCAACTTG
GTGATGCCAATTTGGGAATATAATTGCATTGGCTGACAACATTCTTTAGCAAATGCTAGGAAAAGTGGAGGATATGGAAC
GTTGAAAATTGAGTTTGACTTCTTGGCCTCTAAGTTATTACTAGACTTTGTTTTATTAGCTCTAGAGATTGCTTGTTACC
AGAAAGAATAATTATTTTCTTAGAATTCAGTCTCTCTCCTTCCTTAGCAATGGCTTGTAGACTATATTTGGCTTTGATCT
TCTCTTGCGTTTATCTGATTTGCCTGTCAAGTCAACAAGAAACCGGGTTTGTCTACAATGGCTTCGAGCAAGCAGATCTT
TTTATTGATGGGATCGCCAAAATACTACCTGATGGGCTTTTGCAGTTGACAAATACTACAGAGTTGCAAATGGGTCATGC
TTTCTTCAAGAAGCCGTTTGATTTTGATCCATCTTCATCACTATCGTTCTATACACATTTTGTGTGTGCGCTTGTGCCTC
CTAAGTTGGGAGCTGATGGTGGCCATGGGATTGTCTTTGTTGTATCTCCTTCCATTGATCTCTCTCATGCATACGCAACT
CAGTACTTGGGGGTCTTCAGCAACTTAACAAATGGGACTTCCTCTTCACATCTGCTAGCTATTGAGCTCGATACCGTTAA
GACAGTAGAGTTTAATGAGCTGGAGAAGCCTCATGTTGGTATTGATTTGAACAGCCCAATATCTGTTGAATCTGCTCTGC
CATCTTACTTTTCCAACGCTTTGGGGAAGAATATAAGCATAAATCTTCTTAGTGGGGAGCCTATACAGGTCTGGGTAGAT
TACGATGGCTCGTTTCTAAATGTTACACTGGCCCCTATAGAAATCAAGAAGCCAAATCAGCCTCTTATATCAAGAGCCAT
CAATCTTTCAGAAATCTTTCAAGAGAAGATGTATGTTGGGTTCTCTTCATCAACAGGGAATCTTCTCAGTAACCATTATA
TACTTGGATGGAGTTTTAGTAGAAGAAAAGAACAATTACAGAGCCTGAACCTCTCTACACTTCCTCGGGTTCCTCTTCCT
AAAGAGGAAAAAAAGAAATTATCTCCATTACTTATTGGTTTGGTCATCTTATTAGTGATTCCTGTGGTGATGGTTCTTGG
AGGAGTTTATTGGTACAGGAGAAAGAAATATGCAGAAGTAAAAGAATGGTGGGAAAAGGAATACGGCCCACACCGATTCT
CCTATAAGTCTCTGTACAAAGCAACAAATGGGTTTCGTAAAGATTGTCGTGTTGGGAAAGGTGGGTTTGGAGAAGTCTAC
AAAGGAACTTTGCCCGGAGGCAGGCATATAGCTGTGAAAAGACTATCCCACGATGCAGAGCAAGGGATGAAACAGTTTGT
GGCAGAAGTTGTAACCATGGGAAATTTACAACATCGGAACTTGGTTCCTCTTCTCGGGTATTGCAGGAGAAAATGTGAGT
TACTTTTGGTGTCTGAGTACATGCCCAACGGTAGCCTTGACCAGTACTTGTTTCATGAGGGAAACCCATCTCCTTCATGG
TATCAAAGAATTTCTATTCTTAAGGACATTGCCTCAGCTCTCAGTTACTTGCATACAGGAACCAAGCAAGTTGTTTTGCA
CCGGGATATAAAAGCTTCTAACGTCATGTTGGATTCCGAGTTCAACGGGAGGTTAGGTGATTTTGGAATGGCCAAGTTTC
ACGACCGTGGAACCAACTTATCTGCAACAGCCGCTGTGGGAACCATAGGTTACATGGCACCTGAACTAATAACAATGGGC
ACGTCTATGAAAACCGATGTGTATGCTTTTGGTGCTTTTCTTCTTGAAGTAATTTGTGGCAGGCGACCAGTGGAACCTGA
GCTACCAGTCGGAAAGCAATATTTGGTCAAGTGGGTCTATGAATGCTGGAAAGAGGCTTGCTTATTCAAGACCAGAGATC
CAAGATTGGGAGTAGAATTCTTACCCGAGGAAGTCGAGAT
>AT3G45430.2 | chr3:16657759-16660758 REVERSE LENGTH=3000
AGGATCTTATTGAAGTAGTTCATTCTCTAAAAAATGTATCATTTAACTTGTCAATGTTTCAGGTTTCTTTGTTATATTTC
ACTGTTTTACTTTTAGTGTTCGGGTAATTATTTATTACTATTGTTGCCAAAAGAATTCGGTTTAGTTTTCTTTTATTTTC
AATTAATATAGAACTACAATTTAAAATTTGTGGTTTAAGCGGTAATAAAATGAATATAATAATATTTAGGATTCAATAAA
ATCGCATGAAATTGAATTGAAAATATTGTGCTAAATTTATTTGATTGATTTGATAGACAAAATAAAAGTTTTTGTGAATT
GAAGTTTGAATGTAAAAACTTTTGTAGTACATTGTTAACTACCCCCTTAACCAAATAAAAACGGTTTCAAATCAATTTCT
ATTGACTTGGTTCAGATAGAATCGGTTTGATTCACCCGGTTAATACATTTGGGCTTCTTTGGACTAATACTGACCTCAAC
ATGGGCCAAATAATTAAAACAACATCTAAACATATTCCAACGCGTGAACCACACACGTGCCTAAATTAGAAGCTCTCCGT
CCCGGAATATCGTTTCCGATGACGGTGCCGTCTTTGTTCAACCGGCGACAGAGAAAAACGTCGCCAAAGATTTAGACCTC
GAAGCTCTTATCCTGGAAGGTATGTACGTCTCACATTGTTGGATAATGATGGAATGTTCAAAGAGAAATTTTAGGGTTTA
AGGACTTTGAATAGTCGGAGAAAAAAATTGATCGGGACTGGTTTGTTCTATGTTAGAGTTGCATTTGCCATTTCGCGTTT
AAGTTTATTGGAATTCATAAGGCATGACTTGATCGGACCAGAGATTGTGATTTTTTTACTAGTACATCTGGATTCTACTT
ACTTTTCGTTTCTCTTTATTGGCAAAGGAATTTAATTTTGTTGAAAAAATCTCATCCAAAGTTTGTGGATTACTTCTCAA
GGATTGCATCAATTTCACCAAGCAAAGTTTGTTTACTGTTTCTATAGACATTGGCTCTGTTGAAAAGTTAAGGGGACTAC
TTTAAGTACTCGTTAAACTTTTGCATATATAATATCTAAGTAAAGTCTGAATGCTAGAACCAGCCTGTAGTCCAAGGTAT
TCGAGAGTCTTTCGGGATTAATTTCTGTTTCAGTTGACCTTGGAATAACCATAGTAGTAGACTATCAAGTGTTTTTCCGG
TAGTAATTAATTGACATGATGGATTAGATTATGCAAAAAATGATGGTATTTGTCATGATTTATTATCATAGTTTATGCCT
GTTGGGAATATATTTTACCGTTATATGGCTACAATTCCAAAGGAGAACAGGTCGGAAAATGTTGAGTTTGACGTCTTCTC
CTGAAGTTGAAAATTGTGTTTGACATCTTCTCCTGAAGTTGTGAATAGACCTTGTATTGCAGTAGCAGCTTCATAGATTG
CTTGTTACCGGAGAAAAAGTTTCTGCACATAAAGTTCTCTCTTTTGGTAGATATGGATTGTAGACTGCATCTGGTTTTGT
TCTTCTCCTGTGTTTGTCTGATTTGCTTGTCAGGTCAACAAGAAACTGGGTTTGTCTACAATGGCTTCCATCAAGAAGAT
CTTTTTATTGATGGGATCGCCATGATCCTTCCTGGTGGACTTTTGCAGTTGACAAATGCTTCACAGTTGAAAATTGGTCA
TGCTTTTTTCAAGCAGCCCTTTGGTTTTGATCCATCTTCATCACTCTCATTCTATACACATTTTGTATGCGCGCTGGTGC
CTCCTAAGTTCGGAGCTGAGGTAGGCCACGGTATGGCCTTTGTTGTATCTCCTTCCATGAATTTCTCTCACGCGTTTCCA
ACTCAGTACTTGGGTGTCTTCAACAGCTCAACAAATGTGACTTCCTCTTCTCATCTGCTAGCTATTGAGCTTGATACTGT
TGAGACAGTAGATTTTCATGATCTAGAAAAGGCTCATGTTGGGATTGATGTGAACAACCCGATATCTATTGAGTCTGCTC
TCCCGTCTTACTTTTCTGACGCCTTGGGGAAGAATATAAGCATAAATCTCGTGAGTGGGGAGCCTGTTCAGGTGTGGATT
GATTATGATGGATCGTTGCTAAATGTTACACTGGCCCCTATAGAGATTCAGAAACCAAACCGGCCTCTTATATCAAGAGA
CATCAATCTGTCAGAAATTTTTCAAGATAAGATGTATATTGGGTTCTCTGGATCAAATGGGAGATTGACCAGTAACCAGT
ATATACTCGGGTGGAGTTTTAGTAAAAGCAAAGAATTTATGCAGTCTCTGGACCTCTCTAAACTCCCCCAGGCTCCTATT
CCTAGAAATGAACAGGCCCCCGTTCCTAGAGAGGAAAAAAAGAAATTACATCCGCTACTTATTGGTTTGGTCATCTTATT
GGTGATCCCTGTGCTGATGGTTCTCGGAGGAGTTTATTGGTACAGAAGAAAGAAGTATGCAGAAGTAAAAGAATCATGGG
AAAAGGAATACGGCCCACACCGATATTCCTACAAGTCTCTGTACAAAGCAACAAATGGGTTTGTCAAAGATGCTCTTGTT
GGTAAAGGTGGGTTTGGAAAAGTCTACAAAGGAACTCTGCCCGGAGGCAGGCATATAGCTGTGAAAAGACTATCCCATGA
TGCAGAGCAAGGGATGAAACAGTTTGTGGCAGAAGTCGTAACCATGGGAAATATACAACATCGGAACTTGGTTCCTCTCC
TCGGGTATTGCAGGAGAAAAGGTGAGTTACTACTGGTCTCTGAGTACATGTCCAACGGTAGTCTTGACCAGTACTTGTTT
TATAACCAAAACCCATCTCCATCATGGTTGCAAAGAATTTCTATTCTTAAGGACATTGCCTCGGCTCTCAATTACCTGCA
TTCAGGAGCCAATCCAGCTGTTTTGCACCGGGATATAAAAGCTTCTAATGTCATGTTAGATTCTGAGTATAATGGAAGAT
TAGGAGATTTTGGTATGGCCAAGTTTCAGGACCCCCAAGG
>AT3G45430.3 | chr3:16657759-16660758 REVERSE LENGTH=3000
AGGATCTTATTGAAGTAGTTCATTCTCTAAAAAATGTATCATTTAACTTGTCAATGTTTCAGGTTTCTTTGTTATATTTC
ACTGTTTTACTTTTAGTGTTCGGGTAATTATTTATTACTATTGTTGCCAAAAGAATTCGGTTTAGTTTTCTTTTATTTTC
AATTAATATAGAACTACAATTTAAAATTTGTGGTTTAAGCGGTAATAAAATGAATATAATAATATTTAGGATTCAATAAA
ATCGCATGAAATTGAATTGAAAATATTGTGCTAAATTTATTTGATTGATTTGATAGACAAAATAAAAGTTTTTGTGAATT
GAAGTTTGAATGTAAAAACTTTTGTAGTACATTGTTAACTACCCCCTTAACCAAATAAAAACGGTTTCAAATCAATTTCT
ATTGACTTGGTTCAGATAGAATCGGTTTGATTCACCCGGTTAATACATTTGGGCTTCTTTGGACTAATACTGACCTCAAC
ATGGGCCAAATAATTAAAACAACATCTAAACATATTCCAACGCGTGAACCACACACGTGCCTAAATTAGAAGCTCTCCGT
CCCGGAATATCGTTTCCGATGACGGTGCCGTCTTTGTTCAACCGGCGACAGAGAAAAACGTCGCCAAAGATTTAGACCTC
GAAGCTCTTATCCTGGAAGGTATGTACGTCTCACATTGTTGGATAATGATGGAATGTTCAAAGAGAAATTTTAGGGTTTA
AGGACTTTGAATAGTCGGAGAAAAAAATTGATCGGGACTGGTTTGTTCTATGTTAGAGTTGCATTTGCCATTTCGCGTTT
AAGTTTATTGGAATTCATAAGGCATGACTTGATCGGACCAGAGATTGTGATTTTTTTACTAGTACATCTGGATTCTACTT
ACTTTTCGTTTCTCTTTATTGGCAAAGGAATTTAATTTTGTTGAAAAAATCTCATCCAAAGTTTGTGGATTACTTCTCAA
GGATTGCATCAATTTCACCAAGCAAAGTTTGTTTACTGTTTCTATAGACATTGGCTCTGTTGAAAAGTTAAGGGGACTAC
TTTAAGTACTCGTTAAACTTTTGCATATATAATATCTAAGTAAAGTCTGAATGCTAGAACCAGCCTGTAGTCCAAGGTAT
TCGAGAGTCTTTCGGGATTAATTTCTGTTTCAGTTGACCTTGGAATAACCATAGTAGTAGACTATCAAGTGTTTTTCCGG
TAGTAATTAATTGACATGATGGATTAGATTATGCAAAAAATGATGGTATTTGTCATGATTTATTATCATAGTTTATGCCT
GTTGGGAATATATTTTACCGTTATATGGCTACAATTCCAAAGGAGAACAGGTCGGAAAATGTTGAGTTTGACGTCTTCTC
CTGAAGTTGAAAATTGTGTTTGACATCTTCTCCTGAAGTTGTGAATAGACCTTGTATTGCAGTAGCAGCTTCATAGATTG
CTTGTTACCGGAGAAAAAGTTTCTGCACATAAAGTTCTCTCTTTTGGTAGATATGGATTGTAGACTGCATCTGGTTTTGT
TCTTCTCCTGTGTTTGTCTGATTTGCTTGTCAGGTCAACAAGAAACTGGGTTTGTCTACAATGGCTTCCATCAAGAAGAT
CTTTTTATTGATGGGATCGCCATGATCCTTCCTGGTGGACTTTTGCAGTTGACAAATGCTTCACAGTTGAAAATTGGTCA
TGCTTTTTTCAAGCAGCCCTTTGGTTTTGATCCATCTTCATCACTCTCATTCTATACACATTTTGTATGCGCGCTGGTGC
CTCCTAAGTTCGGAGCTGAGGTAGGCCACGGTATGGCCTTTGTTGTATCTCCTTCCATGAATTTCTCTCACGCGTTTCCA
ACTCAGTACTTGGGTGTCTTCAACAGCTCAACAAATGTGACTTCCTCTTCTCATCTGCTAGCTATTGAGCTTGATACTGT
TGAGACAGTAGATTTTCATGATCTAGAAAAGGCTCATGTTGGGATTGATGTGAACAACCCGATATCTATTGAGTCTGCTC
TCCCGTCTTACTTTTCTGACGCCTTGGGGAAGAATATAAGCATAAATCTCGTGAGTGGGGAGCCTGTTCAGGTGTGGATT
GATTATGATGGATCGTTGCTAAATGTTACACTGGCCCCTATAGAGATTCAGAAACCAAACCGGCCTCTTATATCAAGAGA
CATCAATCTGTCAGAAATTTTTCAAGATAAGATGTATATTGGGTTCTCTGGATCAAATGGGAGATTGACCAGTAACCAGT
ATATACTCGGGTGGAGTTTTAGTAAAAGCAAAGAATTTATGCAGTCTCTGGACCTCTCTAAACTCCCCCAGGCTCCTATT
CCTAGAAATGAACAGGCCCCCGTTCCTAGAGAGGAAAAAAAGAAATTACATCCGCTACTTATTGGTTTGGTCATCTTATT
GGTGATCCCTGTGCTGATGGTTCTCGGAGGAGTTTATTGGTACAGAAGAAAGAAGTATGCAGAAGTAAAAGAATCATGGG
AAAAGGAATACGGCCCACACCGATATTCCTACAAGTCTCTGTACAAAGCAACAAATGGGTTTGTCAAAGATGCTCTTGTT
GGTAAAGGTGGGTTTGGAAAAGTCTACAAAGGAACTCTGCCCGGAGGCAGGCATATAGCTGTGAAAAGACTATCCCATGA
TGCAGAGCAAGGGATGAAACAGTTTGTGGCAGAAGTCGTAACCATGGGAAATATACAACATCGGAACTTGGTTCCTCTCC
TCGGGTATTGCAGGAGAAAAGGTGAGTTACTACTGGTCTCTGAGTACATGTCCAACGGTAGTCTTGACCAGTACTTGTTT
TATAACCAAAACCCATCTCCATCATGGTTGCAAAGAATTTCTATTCTTAAGGACATTGCCTCGGCTCTCAATTACCTGCA
TTCAGGAGCCAATCCAGCTGTTTTGCACCGGGATATAAAAGCTTCTAATGTCATGTTAGATTCTGAGTATAATGGAAGAT
TAGGAGATTTTGGTATGGCCAAGTTTCAGGACCCCCAAGG
>AT3G45430.1 | chr3:16657759-16660758 REVERSE LENGTH=3000
AGGATCTTATTGAAGTAGTTCATTCTCTAAAAAATGTATCATTTAACTTGTCAATGTTTCAGGTTTCTTTGTTATATTTC
ACTGTTTTACTTTTAGTGTTCGGGTAATTATTTATTACTATTGTTGCCAAAAGAATTCGGTTTAGTTTTCTTTTATTTTC
AATTAATATAGAACTACAATTTAAAATTTGTGGTTTAAGCGGTAATAAAATGAATATAATAATATTTAGGATTCAATAAA
ATCGCATGAAATTGAATTGAAAATATTGTGCTAAATTTATTTGATTGATTTGATAGACAAAATAAAAGTTTTTGTGAATT
GAAGTTTGAATGTAAAAACTTTTGTAGTACATTGTTAACTACCCCCTTAACCAAATAAAAACGGTTTCAAATCAATTTCT
ATTGACTTGGTTCAGATAGAATCGGTTTGATTCACCCGGTTAATACATTTGGGCTTCTTTGGACTAATACTGACCTCAAC
ATGGGCCAAATAATTAAAACAACATCTAAACATATTCCAACGCGTGAACCACACACGTGCCTAAATTAGAAGCTCTCCGT
CCCGGAATATCGTTTCCGATGACGGTGCCGTCTTTGTTCAACCGGCGACAGAGAAAAACGTCGCCAAAGATTTAGACCTC
GAAGCTCTTATCCTGGAAGGTATGTACGTCTCACATTGTTGGATAATGATGGAATGTTCAAAGAGAAATTTTAGGGTTTA
AGGACTTTGAATAGTCGGAGAAAAAAATTGATCGGGACTGGTTTGTTCTATGTTAGAGTTGCATTTGCCATTTCGCGTTT
AAGTTTATTGGAATTCATAAGGCATGACTTGATCGGACCAGAGATTGTGATTTTTTTACTAGTACATCTGGATTCTACTT
ACTTTTCGTTTCTCTTTATTGGCAAAGGAATTTAATTTTGTTGAAAAAATCTCATCCAAAGTTTGTGGATTACTTCTCAA
GGATTGCATCAATTTCACCAAGCAAAGTTTGTTTACTGTTTCTATAGACATTGGCTCTGTTGAAAAGTTAAGGGGACTAC
TTTAAGTACTCGTTAAACTTTTGCATATATAATATCTAAGTAAAGTCTGAATGCTAGAACCAGCCTGTAGTCCAAGGTAT
TCGAGAGTCTTTCGGGATTAATTTCTGTTTCAGTTGACCTTGGAATAACCATAGTAGTAGACTATCAAGTGTTTTTCCGG
TAGTAATTAATTGACATGATGGATTAGATTATGCAAAAAATGATGGTATTTGTCATGATTTATTATCATAGTTTATGCCT
GTTGGGAATATATTTTACCGTTATATGGCTACAATTCCAAAGGAGAACAGGTCGGAAAATGTTGAGTTTGACGTCTTCTC
CTGAAGTTGAAAATTGTGTTTGACATCTTCTCCTGAAGTTGTGAATAGACCTTGTATTGCAGTAGCAGCTTCATAGATTG
CTTGTTACCGGAGAAAAAGTTTCTGCACATAAAGTTCTCTCTTTTGGTAGATATGGATTGTAGACTGCATCTGGTTTTGT
TCTTCTCCTGTGTTTGTCTGATTTGCTTGTCAGGTCAACAAGAAACTGGGTTTGTCTACAATGGCTTCCATCAAGAAGAT
CTTTTTATTGATGGGATCGCCATGATCCTTCCTGGTGGACTTTTGCAGTTGACAAATGCTTCACAGTTGAAAATTGGTCA
TGCTTTTTTCAAGCAGCCCTTTGGTTTTGATCCATCTTCATCACTCTCATTCTATACACATTTTGTATGCGCGCTGGTGC
CTCCTAAGTTCGGAGCTGAGGTAGGCCACGGTATGGCCTTTGTTGTATCTCCTTCCATGAATTTCTCTCACGCGTTTCCA
ACTCAGTACTTGGGTGTCTTCAACAGCTCAACAAATGTGACTTCCTCTTCTCATCTGCTAGCTATTGAGCTTGATACTGT
TGAGACAGTAGATTTTCATGATCTAGAAAAGGCTCATGTTGGGATTGATGTGAACAACCCGATATCTATTGAGTCTGCTC
TCCCGTCTTACTTTTCTGACGCCTTGGGGAAGAATATAAGCATAAATCTCGTGAGTGGGGAGCCTGTTCAGGTGTGGATT
GATTATGATGGATCGTTGCTAAATGTTACACTGGCCCCTATAGAGATTCAGAAACCAAACCGGCCTCTTATATCAAGAGA
CATCAATCTGTCAGAAATTTTTCAAGATAAGATGTATATTGGGTTCTCTGGATCAAATGGGAGATTGACCAGTAACCAGT
ATATACTCGGGTGGAGTTTTAGTAAAAGCAAAGAATTTATGCAGTCTCTGGACCTCTCTAAACTCCCCCAGGCTCCTATT
CCTAGAAATGAACAGGCCCCCGTTCCTAGAGAGGAAAAAAAGAAATTACATCCGCTACTTATTGGTTTGGTCATCTTATT
GGTGATCCCTGTGCTGATGGTTCTCGGAGGAGTTTATTGGTACAGAAGAAAGAAGTATGCAGAAGTAAAAGAATCATGGG
AAAAGGAATACGGCCCACACCGATATTCCTACAAGTCTCTGTACAAAGCAACAAATGGGTTTGTCAAAGATGCTCTTGTT
GGTAAAGGTGGGTTTGGAAAAGTCTACAAAGGAACTCTGCCCGGAGGCAGGCATATAGCTGTGAAAAGACTATCCCATGA
TGCAGAGCAAGGGATGAAACAGTTTGTGGCAGAAGTCGTAACCATGGGAAATATACAACATCGGAACTTGGTTCCTCTCC
TCGGGTATTGCAGGAGAAAAGGTGAGTTACTACTGGTCTCTGAGTACATGTCCAACGGTAGTCTTGACCAGTACTTGTTT
TATAACCAAAACCCATCTCCATCATGGTTGCAAAGAATTTCTATTCTTAAGGACATTGCCTCGGCTCTCAATTACCTGCA
TTCAGGAGCCAATCCAGCTGTTTTGCACCGGGATATAAAAGCTTCTAATGTCATGTTAGATTCTGAGTATAATGGAAGAT
TAGGAGATTTTGGTATGGCCAAGTTTCAGGACCCCCAAGG
>AT3G45440.4 | chr3:16661875-16664874 REVERSE LENGTH=3000
ACTTTGACAACTTTGCTCCTCTTCTCTTAGATTTTTTTTTCGGAATGAGGAAAAGCCATGCTAGGCTTGTGTGAAGGTAC
TTTAGTTTGGCATTGTGCTCTCCTTGTGAAGTCTATTTTTGATATTTCTCAAAGACATCCAGCACTGAAAAGTAGTGTTT
GGAGTCTTTTGTAGAAATGATGTTAAGCTTTGTAAATTTTGATGTTTCTTTACACTTTACTCTATTATGTAACCGTACTA
TCTGCATATCTCTTTCTTCATTAGTTTATTGCATTTTCCAATAAATAAGGCTTTTGTTCATATGTTTATTAGTTGTTCTT
CACTCTGTCTGCTAATTTGATCTCATTCTGTTACTTCTCTGTACGACAAAAAATAATTTGTATGATCAAGCCCCAGATTA
GCAGAAACCAGTGTTTTGGTTCTTGGCTTGAATGATGCAATGACCTTCCATCTGCGGTGGGTCGGTTTCAGTGTGATGGT
TTCATGCACTATCTGTATCTGTATTTTTGATATTTCTTGGCTTGAATGATGCAATGACCTTCCATCTGCGGAGACTCCTT
TGAATCCTTTGTCAAGTGAGCATATATCCCATCTTGTTCGGACTTTTGTTCCATCTACAAGTCCTGGAGTTCAGGTTTTG
TTGCTAACGTCGTTGCTATGAATTTCATGCTTGTTTGTGATGAAGTTTTCTTAACTGTTCACATTAAATCTTCATCTGTT
TTCTTATATTCCACTGGTTTTCTTGAATAGTTGAAATGAGGCCAGTTTCGTCAGTGGAGCTGATTGGGATCACAAGAGAG
CATCATCAAGTTTGTGATCCAACTGATAATAGAATTAGAGATGGTTGGTTGTTTCACCCCATGACAGGTAAAGTTTAGAG
GTTTATTCTTGAAATTGTTAAAGGACTACACTTATGTTTTTATATCCGTAACATATTCAGCTATGGTCTGAGGTAATAGA
GAGTTGATTTCCTCAAAGTTTATCATAACTTTCTGTTTCTAAAGGATTTAAGAATATATGTAGCTAGTCTCAAACATGTG
ATCATCAAGTTTTGTGTCTTCTATGTTCTTTTACTGTTTGGGGGTACCGTTTACTTGGGAATTATGGAAGAACTTGCTAT
TGCTTCTTCAGGAAATTTTTATCGATGTTTCAGATGCGATTCTGTGTGAATAAAAAGTAAATAGGACGATATAGACTTAA
ATATACTAGTGTGAGAAATGTGGTCTGTATTTTATTTGTAGTATTCTTATCACATTATGAAATTAAGACTGCAATTTCTC
TATTTGACTTGCCTGAACTTGATTCTATCTAGCTACTTCAATATTCTATAAAAGGTGGGTGCTTTGGCTTTCCCTAGGCT
TTTGATGCCTTTTACTTTTGAGTATTTTCTTTTCTGTTTGTTTAGCAGTTGCCTTTGTTATTAACTGATGCTGGGATAAT
TTATGTTAAAGTAATGTCTGGATTAAAATATCTACAACATGAAGTGATTCTTGATTAATATAATATTACAAACTTGTGAT
AGTCCTGTTTGTAAAGAAAATGAAAAGTAAATGACTATGATGCTGTTAGGCTGTGATTACCATTATCATAAGTTCATAAT
TTGTTTTCTGCAGCCAGCTAAGCTTGATCAGAGAGGAAAAAGATCTTGCACAAAGAACAATAAACTCTCTTATTCGTAGC
AGCAATGGCTCAAGGAATGCTTCAGATCTGGTATGTTTAACAATAGATGTTTTCTTACTAATTATCTGTATAAGTAGGTG
AAGTATGAGAAAAATCCGGTGAAAGATTTTGGGTACTGAATCCAAGACACATGTAATGATTAATTTAACAACGTTTACTG
CTTGTTAGTACGCTTCTAGCACTTTCCTTAGTTTTTTTGAACGAAATTTGGATTAGTTTTGTTAAACTAGTATCTGAATT
AAAAAATTTGAGAACCACGTGTAGTTCAGATGATTTATATAATATTATCAAGCTGTTGCAGTCAAGACAGATATGTATGC
AGATGATGCTATTACATTGTGTGATTCTTATAATCATATTTATTTCTCTTTTCTCTGCAGCTAGACAGAGCTCTCTGTTT
CATCAGCAGCAATGTCTAAAGGATTGTTTCTAATCTGGTTGATCTCCTCTTTTCATCTTATCTCTTTCTCAACTTCATCA
AAAGATACCAGTTTTGTCTTCAACGGCTTTGGTCAATCAAATCTTGCTCTTGATGGGTCTGCTACATTGCTTCCCAATGG
ATTACTACAGCTTGCAAAAGACTCCCAGCATCAAATGGGTCATGCTTTCATCAAGAAGCCAATTGACTTCAGCTCCTCTA
AACCACTCTCATTTTCAACACATTTCGTCTGTGCTCTGGTGCCTAAGCCGGGATTTGAAGGCGGTCACGGCATTACCTTT
GTGATATCTCCTACTGTGGATTTCACACGGGCGCAACCAACTCGGTACATGGGGATATTCAACGCATCAACAAATGGATC
TCCCTCTTCTCACCTGTTTGCTGTTGAGCTCGACACTGTTAGGAATCCAGATTTTCGTGAGACAAACAATAATCACATTG
GGATTGATGTGAACAATCCCATTTCAGTCGAATCAGCACCGGCTTCTTACTTTTCCAAGACAGCACAGAAGAATGTGAGC
ATAAACCTCTCAAGTGGAAAACCTATACAGGTCTGGGTTGATTACCATGGAAATGTACTTAATGTTTCTGTGGCGCCTCT
TGAAGCTGAGAAGCCAAGTTTGCCTCTTTTGTCACGATCCATGAATCTCTCAGAAATCTTCTCGAGGAGAAGATTGTTTG
TTGGCTTCGCTGCAGCAACAGGGACATCAATCAGTTACCATTATCTTCTTGGGTGGAGTTTCAGCACAAACAGAGAATTA
TCTCAGTTACTTGACTTCTCAAAACTTCCTCAAGTTCCACGGCCTAGAGCTGAGCATAAGAAAGTACAATTTGCGCTGAT
TATCGCTCTGCCTGTTATACTTGCTATCGTAGTAATGGCT
>AT3G45440.3 | chr3:16661875-16664874 REVERSE LENGTH=3000
ACTTTGACAACTTTGCTCCTCTTCTCTTAGATTTTTTTTTCGGAATGAGGAAAAGCCATGCTAGGCTTGTGTGAAGGTAC
TTTAGTTTGGCATTGTGCTCTCCTTGTGAAGTCTATTTTTGATATTTCTCAAAGACATCCAGCACTGAAAAGTAGTGTTT
GGAGTCTTTTGTAGAAATGATGTTAAGCTTTGTAAATTTTGATGTTTCTTTACACTTTACTCTATTATGTAACCGTACTA
TCTGCATATCTCTTTCTTCATTAGTTTATTGCATTTTCCAATAAATAAGGCTTTTGTTCATATGTTTATTAGTTGTTCTT
CACTCTGTCTGCTAATTTGATCTCATTCTGTTACTTCTCTGTACGACAAAAAATAATTTGTATGATCAAGCCCCAGATTA
GCAGAAACCAGTGTTTTGGTTCTTGGCTTGAATGATGCAATGACCTTCCATCTGCGGTGGGTCGGTTTCAGTGTGATGGT
TTCATGCACTATCTGTATCTGTATTTTTGATATTTCTTGGCTTGAATGATGCAATGACCTTCCATCTGCGGAGACTCCTT
TGAATCCTTTGTCAAGTGAGCATATATCCCATCTTGTTCGGACTTTTGTTCCATCTACAAGTCCTGGAGTTCAGGTTTTG
TTGCTAACGTCGTTGCTATGAATTTCATGCTTGTTTGTGATGAAGTTTTCTTAACTGTTCACATTAAATCTTCATCTGTT
TTCTTATATTCCACTGGTTTTCTTGAATAGTTGAAATGAGGCCAGTTTCGTCAGTGGAGCTGATTGGGATCACAAGAGAG
CATCATCAAGTTTGTGATCCAACTGATAATAGAATTAGAGATGGTTGGTTGTTTCACCCCATGACAGGTAAAGTTTAGAG
GTTTATTCTTGAAATTGTTAAAGGACTACACTTATGTTTTTATATCCGTAACATATTCAGCTATGGTCTGAGGTAATAGA
GAGTTGATTTCCTCAAAGTTTATCATAACTTTCTGTTTCTAAAGGATTTAAGAATATATGTAGCTAGTCTCAAACATGTG
ATCATCAAGTTTTGTGTCTTCTATGTTCTTTTACTGTTTGGGGGTACCGTTTACTTGGGAATTATGGAAGAACTTGCTAT
TGCTTCTTCAGGAAATTTTTATCGATGTTTCAGATGCGATTCTGTGTGAATAAAAAGTAAATAGGACGATATAGACTTAA
ATATACTAGTGTGAGAAATGTGGTCTGTATTTTATTTGTAGTATTCTTATCACATTATGAAATTAAGACTGCAATTTCTC
TATTTGACTTGCCTGAACTTGATTCTATCTAGCTACTTCAATATTCTATAAAAGGTGGGTGCTTTGGCTTTCCCTAGGCT
TTTGATGCCTTTTACTTTTGAGTATTTTCTTTTCTGTTTGTTTAGCAGTTGCCTTTGTTATTAACTGATGCTGGGATAAT
TTATGTTAAAGTAATGTCTGGATTAAAATATCTACAACATGAAGTGATTCTTGATTAATATAATATTACAAACTTGTGAT
AGTCCTGTTTGTAAAGAAAATGAAAAGTAAATGACTATGATGCTGTTAGGCTGTGATTACCATTATCATAAGTTCATAAT
TTGTTTTCTGCAGCCAGCTAAGCTTGATCAGAGAGGAAAAAGATCTTGCACAAAGAACAATAAACTCTCTTATTCGTAGC
AGCAATGGCTCAAGGAATGCTTCAGATCTGGTATGTTTAACAATAGATGTTTTCTTACTAATTATCTGTATAAGTAGGTG
AAGTATGAGAAAAATCCGGTGAAAGATTTTGGGTACTGAATCCAAGACACATGTAATGATTAATTTAACAACGTTTACTG
CTTGTTAGTACGCTTCTAGCACTTTCCTTAGTTTTTTTGAACGAAATTTGGATTAGTTTTGTTAAACTAGTATCTGAATT
AAAAAATTTGAGAACCACGTGTAGTTCAGATGATTTATATAATATTATCAAGCTGTTGCAGTCAAGACAGATATGTATGC
AGATGATGCTATTACATTGTGTGATTCTTATAATCATATTTATTTCTCTTTTCTCTGCAGCTAGACAGAGCTCTCTGTTT
CATCAGCAGCAATGTCTAAAGGATTGTTTCTAATCTGGTTGATCTCCTCTTTTCATCTTATCTCTTTCTCAACTTCATCA
AAAGATACCAGTTTTGTCTTCAACGGCTTTGGTCAATCAAATCTTGCTCTTGATGGGTCTGCTACATTGCTTCCCAATGG
ATTACTACAGCTTGCAAAAGACTCCCAGCATCAAATGGGTCATGCTTTCATCAAGAAGCCAATTGACTTCAGCTCCTCTA
AACCACTCTCATTTTCAACACATTTCGTCTGTGCTCTGGTGCCTAAGCCGGGATTTGAAGGCGGTCACGGCATTACCTTT
GTGATATCTCCTACTGTGGATTTCACACGGGCGCAACCAACTCGGTACATGGGGATATTCAACGCATCAACAAATGGATC
TCCCTCTTCTCACCTGTTTGCTGTTGAGCTCGACACTGTTAGGAATCCAGATTTTCGTGAGACAAACAATAATCACATTG
GGATTGATGTGAACAATCCCATTTCAGTCGAATCAGCACCGGCTTCTTACTTTTCCAAGACAGCACAGAAGAATGTGAGC
ATAAACCTCTCAAGTGGAAAACCTATACAGGTCTGGGTTGATTACCATGGAAATGTACTTAATGTTTCTGTGGCGCCTCT
TGAAGCTGAGAAGCCAAGTTTGCCTCTTTTGTCACGATCCATGAATCTCTCAGAAATCTTCTCGAGGAGAAGATTGTTTG
TTGGCTTCGCTGCAGCAACAGGGACATCAATCAGTTACCATTATCTTCTTGGGTGGAGTTTCAGCACAAACAGAGAATTA
TCTCAGTTACTTGACTTCTCAAAACTTCCTCAAGTTCCACGGCCTAGAGCTGAGCATAAGAAAGTACAATTTGCGCTGAT
TATCGCTCTGCCTGTTATACTTGCTATCGTAGTAATGGCT
>AT3G45440.1 | chr3:16661875-16664874 REVERSE LENGTH=3000
ACTTTGACAACTTTGCTCCTCTTCTCTTAGATTTTTTTTTCGGAATGAGGAAAAGCCATGCTAGGCTTGTGTGAAGGTAC
TTTAGTTTGGCATTGTGCTCTCCTTGTGAAGTCTATTTTTGATATTTCTCAAAGACATCCAGCACTGAAAAGTAGTGTTT
GGAGTCTTTTGTAGAAATGATGTTAAGCTTTGTAAATTTTGATGTTTCTTTACACTTTACTCTATTATGTAACCGTACTA
TCTGCATATCTCTTTCTTCATTAGTTTATTGCATTTTCCAATAAATAAGGCTTTTGTTCATATGTTTATTAGTTGTTCTT
CACTCTGTCTGCTAATTTGATCTCATTCTGTTACTTCTCTGTACGACAAAAAATAATTTGTATGATCAAGCCCCAGATTA
GCAGAAACCAGTGTTTTGGTTCTTGGCTTGAATGATGCAATGACCTTCCATCTGCGGTGGGTCGGTTTCAGTGTGATGGT
TTCATGCACTATCTGTATCTGTATTTTTGATATTTCTTGGCTTGAATGATGCAATGACCTTCCATCTGCGGAGACTCCTT
TGAATCCTTTGTCAAGTGAGCATATATCCCATCTTGTTCGGACTTTTGTTCCATCTACAAGTCCTGGAGTTCAGGTTTTG
TTGCTAACGTCGTTGCTATGAATTTCATGCTTGTTTGTGATGAAGTTTTCTTAACTGTTCACATTAAATCTTCATCTGTT
TTCTTATATTCCACTGGTTTTCTTGAATAGTTGAAATGAGGCCAGTTTCGTCAGTGGAGCTGATTGGGATCACAAGAGAG
CATCATCAAGTTTGTGATCCAACTGATAATAGAATTAGAGATGGTTGGTTGTTTCACCCCATGACAGGTAAAGTTTAGAG
GTTTATTCTTGAAATTGTTAAAGGACTACACTTATGTTTTTATATCCGTAACATATTCAGCTATGGTCTGAGGTAATAGA
GAGTTGATTTCCTCAAAGTTTATCATAACTTTCTGTTTCTAAAGGATTTAAGAATATATGTAGCTAGTCTCAAACATGTG
ATCATCAAGTTTTGTGTCTTCTATGTTCTTTTACTGTTTGGGGGTACCGTTTACTTGGGAATTATGGAAGAACTTGCTAT
TGCTTCTTCAGGAAATTTTTATCGATGTTTCAGATGCGATTCTGTGTGAATAAAAAGTAAATAGGACGATATAGACTTAA
ATATACTAGTGTGAGAAATGTGGTCTGTATTTTATTTGTAGTATTCTTATCACATTATGAAATTAAGACTGCAATTTCTC
TATTTGACTTGCCTGAACTTGATTCTATCTAGCTACTTCAATATTCTATAAAAGGTGGGTGCTTTGGCTTTCCCTAGGCT
TTTGATGCCTTTTACTTTTGAGTATTTTCTTTTCTGTTTGTTTAGCAGTTGCCTTTGTTATTAACTGATGCTGGGATAAT
TTATGTTAAAGTAATGTCTGGATTAAAATATCTACAACATGAAGTGATTCTTGATTAATATAATATTACAAACTTGTGAT
AGTCCTGTTTGTAAAGAAAATGAAAAGTAAATGACTATGATGCTGTTAGGCTGTGATTACCATTATCATAAGTTCATAAT
TTGTTTTCTGCAGCCAGCTAAGCTTGATCAGAGAGGAAAAAGATCTTGCACAAAGAACAATAAACTCTCTTATTCGTAGC
AGCAATGGCTCAAGGAATGCTTCAGATCTGGTATGTTTAACAATAGATGTTTTCTTACTAATTATCTGTATAAGTAGGTG
AAGTATGAGAAAAATCCGGTGAAAGATTTTGGGTACTGAATCCAAGACACATGTAATGATTAATTTAACAACGTTTACTG
CTTGTTAGTACGCTTCTAGCACTTTCCTTAGTTTTTTTGAACGAAATTTGGATTAGTTTTGTTAAACTAGTATCTGAATT
AAAAAATTTGAGAACCACGTGTAGTTCAGATGATTTATATAATATTATCAAGCTGTTGCAGTCAAGACAGATATGTATGC
AGATGATGCTATTACATTGTGTGATTCTTATAATCATATTTATTTCTCTTTTCTCTGCAGCTAGACAGAGCTCTCTGTTT
CATCAGCAGCAATGTCTAAAGGATTGTTTCTAATCTGGTTGATCTCCTCTTTTCATCTTATCTCTTTCTCAACTTCATCA
AAAGATACCAGTTTTGTCTTCAACGGCTTTGGTCAATCAAATCTTGCTCTTGATGGGTCTGCTACATTGCTTCCCAATGG
ATTACTACAGCTTGCAAAAGACTCCCAGCATCAAATGGGTCATGCTTTCATCAAGAAGCCAATTGACTTCAGCTCCTCTA
AACCACTCTCATTTTCAACACATTTCGTCTGTGCTCTGGTGCCTAAGCCGGGATTTGAAGGCGGTCACGGCATTACCTTT
GTGATATCTCCTACTGTGGATTTCACACGGGCGCAACCAACTCGGTACATGGGGATATTCAACGCATCAACAAATGGATC
TCCCTCTTCTCACCTGTTTGCTGTTGAGCTCGACACTGTTAGGAATCCAGATTTTCGTGAGACAAACAATAATCACATTG
GGATTGATGTGAACAATCCCATTTCAGTCGAATCAGCACCGGCTTCTTACTTTTCCAAGACAGCACAGAAGAATGTGAGC
ATAAACCTCTCAAGTGGAAAACCTATACAGGTCTGGGTTGATTACCATGGAAATGTACTTAATGTTTCTGTGGCGCCTCT
TGAAGCTGAGAAGCCAAGTTTGCCTCTTTTGTCACGATCCATGAATCTCTCAGAAATCTTCTCGAGGAGAAGATTGTTTG
TTGGCTTCGCTGCAGCAACAGGGACATCAATCAGTTACCATTATCTTCTTGGGTGGAGTTTCAGCACAAACAGAGAATTA
TCTCAGTTACTTGACTTCTCAAAACTTCCTCAAGTTCCACGGCCTAGAGCTGAGCATAAGAAAGTACAATTTGCGCTGAT
TATCGCTCTGCCTGTTATACTTGCTATCGTAGTAATGGCT
>AT3G45440.2 | chr3:16661875-16664874 REVERSE LENGTH=3000
ACTTTGACAACTTTGCTCCTCTTCTCTTAGATTTTTTTTTCGGAATGAGGAAAAGCCATGCTAGGCTTGTGTGAAGGTAC
TTTAGTTTGGCATTGTGCTCTCCTTGTGAAGTCTATTTTTGATATTTCTCAAAGACATCCAGCACTGAAAAGTAGTGTTT
GGAGTCTTTTGTAGAAATGATGTTAAGCTTTGTAAATTTTGATGTTTCTTTACACTTTACTCTATTATGTAACCGTACTA
TCTGCATATCTCTTTCTTCATTAGTTTATTGCATTTTCCAATAAATAAGGCTTTTGTTCATATGTTTATTAGTTGTTCTT
CACTCTGTCTGCTAATTTGATCTCATTCTGTTACTTCTCTGTACGACAAAAAATAATTTGTATGATCAAGCCCCAGATTA
GCAGAAACCAGTGTTTTGGTTCTTGGCTTGAATGATGCAATGACCTTCCATCTGCGGTGGGTCGGTTTCAGTGTGATGGT
TTCATGCACTATCTGTATCTGTATTTTTGATATTTCTTGGCTTGAATGATGCAATGACCTTCCATCTGCGGAGACTCCTT
TGAATCCTTTGTCAAGTGAGCATATATCCCATCTTGTTCGGACTTTTGTTCCATCTACAAGTCCTGGAGTTCAGGTTTTG
TTGCTAACGTCGTTGCTATGAATTTCATGCTTGTTTGTGATGAAGTTTTCTTAACTGTTCACATTAAATCTTCATCTGTT
TTCTTATATTCCACTGGTTTTCTTGAATAGTTGAAATGAGGCCAGTTTCGTCAGTGGAGCTGATTGGGATCACAAGAGAG
CATCATCAAGTTTGTGATCCAACTGATAATAGAATTAGAGATGGTTGGTTGTTTCACCCCATGACAGGTAAAGTTTAGAG
GTTTATTCTTGAAATTGTTAAAGGACTACACTTATGTTTTTATATCCGTAACATATTCAGCTATGGTCTGAGGTAATAGA
GAGTTGATTTCCTCAAAGTTTATCATAACTTTCTGTTTCTAAAGGATTTAAGAATATATGTAGCTAGTCTCAAACATGTG
ATCATCAAGTTTTGTGTCTTCTATGTTCTTTTACTGTTTGGGGGTACCGTTTACTTGGGAATTATGGAAGAACTTGCTAT
TGCTTCTTCAGGAAATTTTTATCGATGTTTCAGATGCGATTCTGTGTGAATAAAAAGTAAATAGGACGATATAGACTTAA
ATATACTAGTGTGAGAAATGTGGTCTGTATTTTATTTGTAGTATTCTTATCACATTATGAAATTAAGACTGCAATTTCTC
TATTTGACTTGCCTGAACTTGATTCTATCTAGCTACTTCAATATTCTATAAAAGGTGGGTGCTTTGGCTTTCCCTAGGCT
TTTGATGCCTTTTACTTTTGAGTATTTTCTTTTCTGTTTGTTTAGCAGTTGCCTTTGTTATTAACTGATGCTGGGATAAT
TTATGTTAAAGTAATGTCTGGATTAAAATATCTACAACATGAAGTGATTCTTGATTAATATAATATTACAAACTTGTGAT
AGTCCTGTTTGTAAAGAAAATGAAAAGTAAATGACTATGATGCTGTTAGGCTGTGATTACCATTATCATAAGTTCATAAT
TTGTTTTCTGCAGCCAGCTAAGCTTGATCAGAGAGGAAAAAGATCTTGCACAAAGAACAATAAACTCTCTTATTCGTAGC
AGCAATGGCTCAAGGAATGCTTCAGATCTGGTATGTTTAACAATAGATGTTTTCTTACTAATTATCTGTATAAGTAGGTG
AAGTATGAGAAAAATCCGGTGAAAGATTTTGGGTACTGAATCCAAGACACATGTAATGATTAATTTAACAACGTTTACTG
CTTGTTAGTACGCTTCTAGCACTTTCCTTAGTTTTTTTGAACGAAATTTGGATTAGTTTTGTTAAACTAGTATCTGAATT
AAAAAATTTGAGAACCACGTGTAGTTCAGATGATTTATATAATATTATCAAGCTGTTGCAGTCAAGACAGATATGTATGC
AGATGATGCTATTACATTGTGTGATTCTTATAATCATATTTATTTCTCTTTTCTCTGCAGCTAGACAGAGCTCTCTGTTT
CATCAGCAGCAATGTCTAAAGGATTGTTTCTAATCTGGTTGATCTCCTCTTTTCATCTTATCTCTTTCTCAACTTCATCA
AAAGATACCAGTTTTGTCTTCAACGGCTTTGGTCAATCAAATCTTGCTCTTGATGGGTCTGCTACATTGCTTCCCAATGG
ATTACTACAGCTTGCAAAAGACTCCCAGCATCAAATGGGTCATGCTTTCATCAAGAAGCCAATTGACTTCAGCTCCTCTA
AACCACTCTCATTTTCAACACATTTCGTCTGTGCTCTGGTGCCTAAGCCGGGATTTGAAGGCGGTCACGGCATTACCTTT
GTGATATCTCCTACTGTGGATTTCACACGGGCGCAACCAACTCGGTACATGGGGATATTCAACGCATCAACAAATGGATC
TCCCTCTTCTCACCTGTTTGCTGTTGAGCTCGACACTGTTAGGAATCCAGATTTTCGTGAGACAAACAATAATCACATTG
GGATTGATGTGAACAATCCCATTTCAGTCGAATCAGCACCGGCTTCTTACTTTTCCAAGACAGCACAGAAGAATGTGAGC
ATAAACCTCTCAAGTGGAAAACCTATACAGGTCTGGGTTGATTACCATGGAAATGTACTTAATGTTTCTGTGGCGCCTCT
TGAAGCTGAGAAGCCAAGTTTGCCTCTTTTGTCACGATCCATGAATCTCTCAGAAATCTTCTCGAGGAGAAGATTGTTTG
TTGGCTTCGCTGCAGCAACAGGGACATCAATCAGTTACCATTATCTTCTTGGGTGGAGTTTCAGCACAAACAGAGAATTA
TCTCAGTTACTTGACTTCTCAAAACTTCCTCAAGTTCCACGGCCTAGAGCTGAGCATAAGAAAGTACAATTTGCGCTGAT
TATCGCTCTGCCTGTTATACTTGCTATCGTAGTAATGGCT
>AT3G45443.1 | chr3:16665523-16668522 REVERSE LENGTH=3000
ACGTTTTGGTGAAACAGGCCATGGAGTTGCCAAAGGATTGTTGAAGTTGACCGATGGATCCAGAGTGAAAATGGGTCATA
CCTTCTTCAAGAACCCTTGTGAGTTCGGTTCAACTCGATTACTCTCTTTCCCAACACAATTTGTGTGTGCACTGGCGTCT
AAGGCAGGATTTGTTTGTGATTGTGTTACGGCCTTGCTTGTACAGGCATTCGTTTTACCGACAATCATAATGTATTTGGC
TCTTGGAGCAGTTATTGTCTATCTGGAAAGGAAATGGTATAACAAGGATGGACTTGTCAGAAAAAGAGGTTTCAGAGAAG
TAAACAGAGGAACTCCGATAGAGACGAGAAGAGAAAGAAGAAGAAAGGAGAGGAAGAATCGAAAATGAATCAACTCTCAA
GAACAATGGGATAACTATTTGTGGGATTCTTTCTCAATCTCTCTGCAATCCTTTTGAGTTCAACCGATATGTCGATATGT
ATAAAACTCAGATATGAAGCTGTAACATAAGAATATTTATTCCACTTTATACAGCTCTTTTGCACTACTTGTCTCTGTGA
CTTTCTGTGTTTCCCTTCTTTCAAGTTTGCGCAATTGAGAAACCCTAGAAGCTTCAGTGTAGTATGTCCACCACTGTCGC
TAAATCTCTAGGCATAGATGACGCTGCATCTGTTTCCCCCATGCCTCAATTGCAGTGTGTTGAGCAATTCCTAGCTAGAA
ATTGTAATGAGTTGATAGGGCTATATTGATCGATCTGTTCCCAAAAGGCAGATAATGTGATGTATGTCTCTTGTTGTTCA
AGGTCAACTCTTTGGGATTTGCCACTGCAGCATATTGTCCGTTCGATTTCTGCCTGATAATCATGTCTTATTGATGGCTT
TTCCTTTCAAAATCATAGGTAACAATGCTGAAGAAGAGGATGTCAGCCAAGTTTACTTTAGGAGGCTTTGGTGGGAACAT
GGACTTGTTAGCAGTGTTCATATTTGGTGAGAACATGATGGACTTGCCTTTGGATTCAGCTTGGTATGATGAATATTTTA
ATAATTTTGGTGCATTTGCCTAGACAATAGATAACTGTTAATCGTTTTCTTGGACCTTAAATTGTTTTCTCTGTTGGAAT
TTGGAAATAATTTGTTTATAATTGGAGTTAAGAACAGTTCAAGTATTTAATAAAGCTAGTAAACATACTTTTATAACTAA
AGATTTTGTCTTCAGGATAGTGGGGTGTGTTGTTGATGATATGGGATGGGAGTAGTGGAGAATATTCTGGAACCAGGGAA
TGATAGACAAGTCTCATATTATAGCCACCGTTTAGTTTACTATTTTAGGACTTGGTTTGTTTAAAATATTTGATGGGTTA
GAATATGCAATTGTTTTCTGATAATAATAATACCATTACATTTCCTAAGTCAACTTTGAAATGCTCAGACATAAATTGTT
TTCATTGCTCTGGACGAATTCAATGGGTGGAAATGTATTGAAATTATGATTGACTTGGCAATGAAAAAGATTGGACTTTA
TATTATATACTGAGAAGTTTTGACCTGACTGTGTTTTGCAGCTGGATACATTATTATCCACCATTGGTGCAGAAAACAAG
ATTCGTTCAGAATAGTCAGATTCTCTGTTTTGTCAGAAATGGCTCAAGGATTGCATCTGATCTGGGTGATCTTCTGTCTT
CATCTGATTTGCATCTCAAGTCAACAAGAGACAGAGTTTATCTTTAATGGCTTTGGTCAAGCAGATCTTTATACTGATGG
GGTAGCCAAAATTCTTCCCAACGGACTGTTGCAGTTGACCGATGGTTCCGGACAGAAAATGGGACATGCCTTCTTCAAGA
AGCCTTTTGAGTTCAAGTCACCTAGATCATTCTCTTTCTCAACACATTTTGTGTGTGCGCTGGTGCCTAAGCCAGGATTT
ATTGGTGGTCACGGTATTGCCTTTGTTTTATCTGCTTCCATGGATCTCACACAGGCAGATGCAACACAGTTCTTGGGACT
TTTTAACATCTCGACTCAAGGATCCCCTTCTTCTCATCTAGTTGCTGTTGAGCTAGACACTGCCCTCAGCGCTGAGTTTG
ATGACATTGATGCCAATCATGTAGGAATTGATGTCAACAGCCTTATGTCTATCGCATCTACTCCGGCTGCTTACTTTTCC
GAGATAGATGGGGAGAACAAAAGCATAAAGCTTTTGAGTGGAGATCCTATTCAAGTTTGGGTGGACTATGGAGGGAATGT
ACTTAATGTTACGCTGGCCCCTCTTAAAATTCAGAAGCCAAGCCGGCCTCTTTTGTCAAGATCCATCAACCTTTCAGAAA
CATTTCCAGATAGAAAGTTCTTTCTTGGGTTCTCTGGAGCAACAGGGACATTGATCAGCTACCAATACATACTCGGGTGG
AGTTTAAGCAGAAACAAGGTGTCATTGCAGACCCTTGATGTCACTAAACTTCCTCGAGTTCCTCGTCATAGAGCTAAAAA
TAAGGGACCATCAGTGGTCCTTATTGTTCTACTCATTTTACTGGCAATCATAGTGTTTTTGGCTCTTGGAGCAGCTTATG
TCTACAGAAGAAGGAAATATGCAGAAATAAGAGAAGAATGGGAAAAAGAATATGGCCCACACCGTTTTTCTTATAAAGAT
CTGTACATTGCAACGAATGGGTTTAACAAGGATGGACTTCTTGGAAAGGGAGGTTTTGGAAAAGTGTACAAAGGAACTCT
GCCTTCCAAAGGACAAATAGCAGTGAAAAGAGTGTCCCATGATGCAGAGGAAGGGATGAAGCAGTTTGTGGCTGAAATCG
TGAGCATGGGTAATCTGAAGCACAAGAATATGGTTCCACTTCTTGGGTATTGTAGAAGAAAAGGTGAGTTACTTCTGGTA
TCTGAATACATGCCCAATGGTAGCCTTGACCAATACTTATTCAATGACGAAAAACCGCCATTTTCATGGCGTCGAAGACT
TTTAATCATTAAAGATATAGCTACAGCTCTCAATTACATG
>AT3G45450.1 | chr3:16674881-16677880 FORWARD LENGTH=3000
GTGTTACTGAATTGAGTCGCATATGATTCATATTTGTACTTAAATCTCTTTTTTTGTATGGATATTGATTGCTCAGTAAC
CATAGAGTCATAGAGAATTTCCCACAAAAAAAAACGAGATTTGGTTAGTGTTCAATGAGATATGAGTGTCAAATTTTATT
TATATTTGATCAACGAAACATGTTTTAAAGAAACCCTAAAAACCTAGCTCCCATACCAAAATCATAAGAGATAAGTAGCT
CTCCACTGTTTGCCTCCTGTCTCAAGATTCTATCGTCCTACTCTATTCTTAGTCGTCTCCATGTATTTCCGCTAGAGGAA
CGGAATAACAAGGTTTCCTCTATACGGTTTCTTAGACCTAAATAAAAACAGCCCTAGCCCTAGCTGGTTCACTCAGAGGT
CACACAAATCATTCACCAACATATATATTTCTATGGTTTTAGCCAAAAAAAGAAAAAGAAAAAAGATGAGTATATGGTGA
GTCACACAACTTAATCAAACATTAATGTAGTTGTATCTAAAAAAATCAGGTGTGTAAGAGCAAGTCCATTGGGGGAACCT
TATGAGTTTCTTAAAAGAATCCTAAAGAAAACAAACCAAAAAATAAAGCAGAATTGAGATATTAAGCAAGGTGCGCACCT
TGCATTAGGTGTTTTTTGGTCTGTAAGGTACGCTTACGTGGCATGATTCCATTGGATTACTAAACAAAACAATTTTCTCT
TTTTCATGTTTTTTTCTTTCTGTCGCAAATCTCTTTCTCTTCTCACAATCTCTTCATCATCTCTGAGCCTTAGTGTATCA
AGTTTCTCTCTATCTCTCTTGCGATTTCTCTCTCTCGCATTGCGTTCTTCTCGTTGTCTCTCTTTGTCTATTTGTATCTT
TGTCTCTCTCTGTCTCTCTTTGTGTCTCTGTGATTGTTTCAATCACTTTCTCTAAGAAAGTGTAATTGCAATGAGAAGAC
GAATTTGTTCATGGGTTTACTCCACAGTGGTTACTTTCTTTGTTGAATTCATATGAAGCTTTGTGACGATTGGATTTTGT
GATCATATTTGCTATGAGGTAAATTAGTTCCAATTTGAATGATTAGAAGTGCTTTGGTACTATTACCAGGTTTATGAATT
AATAGTTGAGTGTTTTTGAAGAATCTAGAGCTTGTAATTGTTGATGCCAACCACGTGTTTGATGAAATGCCTCACCGGAT
CAATAGCTATTTATGAAAAGTAAATTCATGTTATGATAAGTTGGTTTTGGTTTTGTGTGTTGCTTTTCTTCATGCGTTTC
CTTTGGAGGATCACATAAAAATCTGCATCTTGTAGTTCTTTTATGAGTTCCTGCAGTATTTGTGGAACAAAATTTAGTCA
TCTTTCATAGGGCTTTATTGTAAAAGCTGGGAAATCATTTTGTTTATATGCTTTGTGATTAGAAGAAGGATATTTCAATG
TTTATACTAATTGAACGATTATATGTGATGTCTGAAACTGGTTATTGTTTTGCAGGCAAGGAAAGGATGTTGTGATTGAC
ATTAAAAACGGATTGGTAGCAGGAATCTAAAACAGGGCCTTACTTGCAGAGGTAAAATGACAACTATCCATGGTACTGAT
GATAATATATTCGAGGCATTGAGGTAATTGATGTTTGGTTATTTGTTACTGAACAAACAGGGCCTTACTTGCAGAGGTAT
GAAAAAGAGTTTCTCTACATGCTATATGTAAAGGTGATCCCATGGGGTGATCTAGACTCACTCGCCATGCTTCAAAGACA
ACTCGGCGTTGACATACTCGTAACAGGCCATACCACTAGTTTGGTTTTGTATCACTTATCTTTGTTACCACTATTTTGGT
TTTGTATCATTTTTGTTTGACACCACAAAACAATATTCACACAAGTACTTTTCTTGCAATTCTACTATATAATTATCTCT
ATAAAATCATATATTCATATGAAACCTATCTTATTTCTCTACTTAATTTCACTCTTCTTTGTTCCAATCTTCTTTTTCAC
TACCAGAAACCCAATAACCAATCTTATTTTTTAATAAAAGAAACTCAAGAAACAATCTTCTTTAAAGCCAAACCCCAAGA
AATTCTACTTCATCCAAAATTATGTTGCTACAAAATTTTTTTCTTTAAGAAACCCACTTAAGAATTCCACCATTGGACAA
TAAAATTTTTAAGGATTCAACAAAAACTCTAAAACTCTTATTTACTCAAAGTTTAGTATTAAAAAATTATAAGGAGTCCT
TAATTAGGACTCCCCAATGGGGGTGCTTACTACAAGTCTTGCGTGCATGTAGATGTTCTCAAGTTGTTGAATAAGTTGTT
GTTCCTTGGTTTCCACTCATTGCTTCTGACACAATATTTGACATAAAACTATATTTGATGATAATACTTCGTTGGTAAGA
GGATTAGATTCTGATTTGTTAGAAATTTTGAAATTATCCTTGGTTTAGAAATGTGTGTGATATGAGAATAAAGAACTAGA
ATGTAATGTGCAGAGAAAAGTAATAGAGATTAGAAGGTGATAACTTATTCACAAGAAATATTAATTAACATTGAAGAAAT
TATTAAAAAATTAATAGATTTAAGGTAATATTTTAACATATACATTATTATTTAAATGCATATGAATTTCACAAAAGAAA
AGAAAATATCTAATTCAAAATAACTGTGAACTAAAGATTGAACTCCACGATTTAACGTATAATGTGCTTCTGATGCGGCA
TACGAGATTATACTAATCTATATATACATTTTTGCAGCCATTTTAGCAAATAAATCCTGGACTTGGACTTATTTACAATC
TAATGCAATTAGCATTAAATCTTTTTTCCAAAATAATTCATTTTACTTTAAATTTTTTATTTAAATTGTCAATCACATTA
TCAATCAAATTTAATCCCACTAAACTTCAAATCAATCCCTTAAAATTAGCATAAACATATTTGTTAACAATATTTTAAAA
CAAAGTTTTTTGTTAAATAAATATTATTCTTACTAAACGT
>AT3G45460.1 | chr3:16675680-16678679 REVERSE LENGTH=3000
TCCAAACACATAGATTAATAGGTGTTTTGAATTCTCTTTTCCATATCTTTCTTATTATATTGCTTTGTTAAATTTGACAA
TTTTAAGATTTAATTTCTGAGGTTTTGGATTTTCTTTTTATATAGTATAGATTAGTTTACTGTTGAATACAATTATTGCT
CTGAATATCTATAGAGACTAGATTTTATCCCGCGGTACACCGCGGTAACAATTTATCTTTTTAAAGTTCGTATAACTTTT
TTTTTGCAAATTGTATCTATTTATAATATATTTTTATTTTATAGTTTACAATTGTTATTAAGTAACGTCCTGCCAAACCC
ATCCCGCCAAACCCGTCCCGTAAAAAAACCATTTATTTATATTAATATTGATCTTATTTATGATATGTTTATAAATCATT
GTCTAAATATTTTTGTCGATGCGGAACGTTGCACCCACACATTTTTTGCTAATTGATTAATATATATTCATTTTTTAAAA
TTTTGAATCATAAAATATGACGGAAAAAATTAAAATTTTTTTAAACTCTATATATTATATAATGATGTTAAAAAATTGTA
ATATATCAAACTTTTTATAAGTTTAAATATTAATAATGTTTTATAAATTTTAAATATATAAATAATAATATTTAAAGAAT
TAATATTTTTGCTTATAAGGTAATGACATAATAACTCTAAAAGCAAGGATTTAGAAGATTTAAATCTTTAATTAAATATT
TTCATTAATAAATAATTAATATCAGTGACATGACATTGTAAATAAGTTCAAATACAAAATTTATTTATTTAAACAAAAAA
CGTTTAGTAAGAATAATATTTATTTAACAAAAAACTTTGTTTTAAAATATTGTTAACAAATATGTTTATGCTAATTTTAA
GGGATTGATTTGAAGTTTAGTGGGATTAAATTTGATTGATAATGTGATTGACAATTTAAATAAAAAATTTAAAGTAAAAT
GAATTATTTTGGAAAAAAGATTTAATGCTAATTGCATTAGATTGTAAATAAGTCCAAGTCCAGGATTTATTTGCTAAAAT
GGCTGCAAAAATGTATATATAGATTAGTATAATCTCGTATGCCGCATCAGAAGCACATTATACGTTAAATCGTGGAGTTC
AATCTTTAGTTCACAGTTATTTTGAATTAGATATTTTCTTTTCTTTTGTGAAATTCATATGCATTTAAATAATAATGTAT
ATGTTAAAATATTACCTTAAATCTATTAATTTTTTAATAATTTCTTCAATGTTAATTAATATTTCTTGTGAATAAGTTAT
CACCTTCTAATCTCTATTACTTTTCTCTGCACATTACATTCTAGTTCTTTATTCTCATATCACACACATTTCTAAACCAA
GGATAATTTCAAAATTTCTAACAAATCAGAATCTAATCCTCTTACCAACGAAGTATTATCATCAAATATAGTTTTATGTC
AAATATTGTGTCAGAAGCAATGAGTGGAAACCAAGGAACAACAACTTATTCAACAACTTGAGAACATCTACATGCACGCA
AGACTTGTAGTAAGCACCCCCATTGGGGAGTCCTAATTAAGGACTCCTTATAATTTTTTAATACTAAACTTTGAGTAAAT
AAGAGTTTTAGAGTTTTTGTTGAATCCTTAAAAATTTTATTGTCCAATGGTGGAATTCTTAAGTGGGTTTCTTAAAGAAA
AAAATTTTGTAGCAACATAATTTTGGATGAAGTAGAATTTCTTGGGGTTTGGCTTTAAAGAAGATTGTTTCTTGAGTTTC
TTTTATTAAAAAATAAGATTGGTTATTGGGTTTCTGGTAGTGAAAAAGAAGATTGGAACAAAGAAGAGTGAAATTAAGTA
GAGAAATAAGATAGGTTTCATATGAATATATGATTTTATAGAGATAATTATATAGTAGAATTGCAAGAAAAGTACTTGTG
TGAATATTGTTTTGTGGTGTCAAACAAAAATGATACAAAACCAAAATAGTGGTAACAAAGATAAGTGATACAAAACCAAA
CTAGTGGTATGGCCTGTTACGAGTATGTCAACGCCGAGTTGTCTTTGAAGCATGGCGAGTGAGTCTAGATCACCCCATGG
GATCACCTTTACATATAGCATGTAGAGAAACTCTTTTTCATACCTCTGCAAGTAAGGCCCTGTTTGTTCAGTAACAAATA
ACCAAACATCAATTACCTCAATGCCTCGAATATATTATCATCAGTACCATGGATAGTTGTCATTTTACCTCTGCAAGTAA
GGCCCTGTTTTAGATTCCTGCTACCAATCCGTTTTTAATGTCAATCACAACATCCTTTCCTTGCCTGCAAAACAATAACC
AGTTTCAGACATCACATATAATCGTTCAATTAGTATAAACATTGAAATATCCTTCTTCTAATCACAAAGCATATAAACAA
AATGATTTCCCAGCTTTTACAATAAAGCCCTATGAAAGATGACTAAATTTTGTTCCACAAATACTGCAGGAACTCATAAA
AGAACTACAAGATGCAGATTTTTATGTGATCCTCCAAAGGAAACGCATGAAGAAAAGCAACACACAAAACCAAAACCAAC
TTATCATAACATGAATTTACTTTTCATAAATAGCTATTGATCCGGTGAGGCATTTCATCAAACACGTGGTTGGCATCAAC
AATTACAAGCTCTAGATTCTTCAAAAACACTCAACTATTAATTCATAAACCTGGTAATAGTACCAAAGCACTTCTAATCA
TTCAAATTGGAACTAATTTACCTCATAGCAAATATGATCACAAAATCCAATCGTCACAAAGCTTCATATGAATTCAACAA
AGAAAGTAACCACTGTGGAGTAAACCCATGAACAAATTCGTCTTCTCATTGCAATTACACTTTCTTAGAGAAAGTGATTG
AAACAATCACAGAGACACAAAGAGAGACAGAGAGAGACAAAGATACAAATAGACAAAGAGAGACAACGAGAAGAACGCAA
TGCGAGAGAGAGAAATCGCAAGAGAGATAGAGAGAAACTT
>AT3G45470.1 | chr3:16677505-16680504 REVERSE LENGTH=3000
AGATGATTGGGATGATTTGTATGCTCATGGTGGACTGGTCGTATATGCTGAATATCCATAGTTGTTATGAAACACTCTTT
TCTCAATTCTTTGTATCTTATGAGGTCTAGAGATCAACAAAAATACTTTTTTTTTTTTTTAATAGTACTACTTTTCCGAT
AACATTACTTTTCCCTATCGTTTTTGTTTAGGTTTTTTAATTTTAATTTACTTTTTTGATATATATGAAAAAATATTCCT
TAATTTGATAAAAGTTTAATTTTCTTTTTTTTGCATAGGGCTCTTTCTTTTTTAATTTCTCTTAGTTCCCTTTTAATTAT
AAAGTTAATTAGTTTAATCACACGAACGAGCTAGGAGCCGCTTCTGATATATAATCTATAAAACCTAGAATTGTATGTGT
CGAGTCATTAAACCTTAGGCCCCCTACGAAAAACAAATCTTCAAGTATGTGCAACAGATTCATGGAGAAAGAAGGAACCC
TGGAAAGAGACTATGGCCGAAACCCCACCGGAAAACCCTCACCGGGCGACTTTCATTCTGACACATACAACCTTTACTTT
AAGGGTTTGGTAAGGGAGAAAACATCAGCTCAATTATCGGCGGGATTTGAGGTTGCAATTTTCAGAGAAGAGGATGAATA
TCTCTTGTTTCAGATGAAAGGATCACTTCATGACTCCACAGTTACAGTTTTGGAGGCTGAGCTTATGGCATTGAAGCGAG
GATTAACCGAAGCCGTGAGTTTGGGAATCAATCATATCTCAATCTGCTGTGATCGTTTAGAGTTATATGAATTGGTAAGC
TTTCTTGGCTGTTCAGGTTCACATATCCCTTTGCTTATTTTTGTTATTGATGTTTTACCTTGAATGTGTTAGGTCATGGG
CAGATTAGCGCCTGAGAAAGAGAACATCGCCTTGCTAATGGATGATGTGCAATGCATAAGGCGAGAACTGACATCTAGCA
TTCCTGTTACTGTGACTGAAAATCAAGCCAAGTTTGCGTTTAAGCTTGCAAAGGAATCAATAAGCATACGTACGCCTCCT
ACCGAGCAGAAGGCTTGCGGTGAGGTTAATATCGAACATGAACTGATGTTTTCTGTTGCTTTATGCCGTCATCAATTCGG
TGTAGAGTGGATGAAACAACATATAGAAGTGAGACTAATCGAGGGAGATGTTCCGAGATGTCCTCATGATGGCTGCAAAT
CAATCCTATCTCTTAAAAGCTGTTCCCATCTTTTGACACCTAAACTAGAAGAGATGTGGGAACATAGGATCAAAGAGGAG
TTCATCCCTGTATGTGACAGATTTCATTGCCCAAATCCAAGGTGTTGGGCTTTGATGTCGAAAACCGAGCTCGTTGAGTC
TACTGAAGATGGAGTTAGGAGATGCTGCTTTAAATGCCGCAAAGCCTTTTGCATTAACTGCAAAGTTCTGTGGCATAGTG
ACTTGTCATGCAAGGAATACAAGACGTTGGGTCGAAATCCTAAAACAATATCGCGTCAATGTAAAAAGTGCCAACACATG
ATCAAACTGTCGCATAAAACCATCAATGTATATTGCAGGTATTATCATTAATCACATTCTATAGCTATTAACTGTGATTA
TAAATATAAATCATGTTGGAATTTGATTATGTTCTCGGGTATTTAACATTGTAATGTTTATGGTTGATGTATAGGTGTGG
TTATTCATTTTGCTACACATGTGGAGCTCAATGGAAGCTTGGAGGTTGCCGTCATCATAACCAAATGGTGGCGGCTGTGT
TGGTTCTCGTTTTTTTCTTTATTTTTCATTCAATGATTATGTGGTCAATTAGTCGTCGTGTTTAATCCAAACACATAGAT
TAATAGGTGTTTTGAATTCTCTTTTCCATATCTTTCTTATTATATTGCTTTGTTAAATTTGACAATTTTAAGATTTAATT
TCTGAGGTTTTGGATTTTCTTTTTATATAGTATAGATTAGTTTACTGTTGAATACAATTATTGCTCTGAATATCTATAGA
GACTAGATTTTATCCCGCGGTACACCGCGGTAACAATTTATCTTTTTAAAGTTCGTATAACTTTTTTTTTGCAAATTGTA
TCTATTTATAATATATTTTTATTTTATAGTTTACAATTGTTATTAAGTAACGTCCTGCCAAACCCATCCCGCCAAACCCG
TCCCGTAAAAAAACCATTTATTTATATTAATATTGATCTTATTTATGATATGTTTATAAATCATTGTCTAAATATTTTTG
TCGATGCGGAACGTTGCACCCACACATTTTTTGCTAATTGATTAATATATATTCATTTTTTAAAATTTTGAATCATAAAA
TATGACGGAAAAAATTAAAATTTTTTTAAACTCTATATATTATATAATGATGTTAAAAAATTGTAATATATCAAACTTTT
TATAAGTTTAAATATTAATAATGTTTTATAAATTTTAAATATATAAATAATAATATTTAAAGAATTAATATTTTTGCTTA
TAAGGTAATGACATAATAACTCTAAAAGCAAGGATTTAGAAGATTTAAATCTTTAATTAAATATTTTCATTAATAAATAA
TTAATATCAGTGACATGACATTGTAAATAAGTTCAAATACAAAATTTATTTATTTAAACAAAAAACGTTTAGTAAGAATA
ATATTTATTTAACAAAAAACTTTGTTTTAAAATATTGTTAACAAATATGTTTATGCTAATTTTAAGGGATTGATTTGAAG
TTTAGTGGGATTAAATTTGATTGATAATGTGATTGACAATTTAAATAAAAAATTTAAAGTAAAATGAATTATTTTGGAAA
AAAGATTTAATGCTAATTGCATTAGATTGTAAATAAGTCCAAGTCCAGGATTTATTTGCTAAAATGGCTGCAAAAATGTA
TATATAGATTAGTATAATCTCGTATGCCGCATCAGAAGCACATTATACGTTAAATCGTGGAGTTCAATCTTTAGTTCACA
GTTATTTTGAATTAGATATTTTCTTTTCTTTTGTGAAATT
>AT3G45480.1 | chr3:16680263-16683262 REVERSE LENGTH=3000
TAATGTTTAAGTACTTAGCTAGGGTTGTGGTTGTGTTTGTTCTCCCCGTGACTATTTAGATGGATTGGTATGGTGTTTAG
TCTATGTGTTTTGATTAACACATAGATTAATAGTTGTTGTTTTGAAACACTTTTTATCTCTTTTTTATTTTTAATTCTAA
GAGTTTTAAGATCTTTTCTAATCGTATGCTACGTTTTCGGTTATACTTGATATTCGGATGATTAATTATTTAACTATTTC
TTAGGCATATTTTAAAAGTCTAAAAAAACAACGAAGTCAAAAACCAAAAAGGGAATTTTAAAAAGGGAAATTGGCAAAAC
TAACCAACAAAAAGTTTATAATTAAGAAACTATCATAAAAAAAAAAAAAACTGATATCCTCTATATTTTGTATATTAATT
CCAAATTCACCTTTCTATCTATTTCTCTCATCTCTCTTTCTGTGTACCTCTCTCTTCCGTTCTCTCTCTCCTCTCTCTTT
CTCCCTCTCCCCCTCTCTCTTTCTCTCTCTTTCTTTTTCCCTCCCCCTCTCTCTTTCTCCCCAGTAAAGTCCTTACAGCT
ACATCGTTACTTATTTTTGTTTTCAAATCAGAGTCTCTTAATTACTTTTGGGTGAGATTTGATCTGGGGGTTTCGAATTA
CAGAGGAAGGAACACAATTTGGATTCAGAGAGTCGACTTTCGTTATTGCGCTTGGTGTCTTGGTGATGAAATTGAGTTTT
GTTGTTGCAATTTGAGAGATACTATTCTATTTGTAAATATACTATTTCCGTATACCTTGTTCTATATACGTTTTAAAATG
AATTATTTCTTTTAATTAAGGATGTTAAGTGATTTAATTATTGGTTTAGATTTAAACCATTGGGTTCCCTATATATTATC
CCTTAGGGTTTAATATCTTTCCATCAAAAAATATTGTGTATCTATATAAAAGGTTATGTTATTCATTGACAACACTATTC
ACATCTAAATTATTTTGTGTCTGCCTTGAAAATTTAAGTCATGATATATGTAGAAAACTATACAACTTTTTAATTGATAT
ATCATGAACTTGAATTATTTTTTTTAAGATTAGATAATATGAATTACAATTGGGAAGGGGTAAAGAAAAAAGAAAGAGAA
AAAGGACTTCTCTCCTACCACCTGATTTTTTTTCTCACCTCAACACCAATAATAAAGTCACGTCAGCTCACACTAAACAT
TCTCCTTCCTCGCTGACAAACGTAACACCAGGCCAGTGATGTCTTTTCACACCCCTTAAAGGTTATTTACTACATTTATA
AATTTATGGTGTTAGTTAGTTAATTATTTAATGAAAAAGTGATATATCTGCAAATCACCCTTTTAAAAATAAGGATATCA
AGGAAAAACTACTACTGTATACTTTAAAAAAAAAAAATAATAATAACATTATAACGAGAAACTATCGAGAATCCGTTGGG
CGTACTTAAATGAATCAGTTTCTTTAAAACTTACAACATTTTCATACATTGAATGAAACATAAATATTTGTCAAGATGAA
AAGACAAAAATGGAGAAGTTAAACGTCCTTAGTGCAGTGTGACATAATATGCACTTTAAATTATTCATGAGACCCTAAAT
TAGTTGCAGTTTTTTAAATGAAAATAGTTTCTTATACAAAAAAAAAAAAGCAGAGCAGTTCAGTTATACGTACTTCTTAA
CTAAACAAATTATATTCTCTCTTATGTTTTGCCATTAATTAGATTGTTGTGAATTAATTGCTGGCTTGTAATTCTTGCGA
GAAATAATTTATATATCTGATTTGGTTTAACAAGAATGAATCTGATTTTTCAATGCAGATAACAAATAGTAAATGTAATC
CAAAGCAGGAACGAGTTGTCCAACAACTATTGGAACAAGTCCAACTTCTTAGCCAAAAATTTGATTCTAGTAAAGCTATT
CTGGTTTCTCAAAACAATATCAAGTTTGATTTTAAACTTGCAAGAGAGGCAATTGTTTCTCAAACCAGTAGGGCCTCAGA
GATGAAGGGAGAAACTTGTGTCATTTGTCTGGAAGAAACCAAGGCCGATCGCATGTTCGTAATGGATAAATGTCTTCACC
GTCATTGCTATCCTTGTGTTAATCAGTTAGTAGAAGTGAAACTGCGAAACGGAACTGTGCCTACATGTCTTGACTATGAA
TGCAAGTTAAAACTAAGTCTTGAAAACTGTTTCAAGGTTTTGAAACCTAAGGTGATTGAGCTATGGAAACACATGATGAA
AGAAGAGTCCATTCCTTTAGCAAAGAGAATCTATTGCCCATATATAAACTGTTCAACATTGATGTCCAAAACCGAGATTT
CTCGGTCTAATAAATCCAATGACCGTGCATGTATCAAATGTTCTGGACTCGTTTGCATTGATTGTAAAGTACCATGGCAT
TCTGATTTATCGTGTGCTGAGTACAAGAAACTTCACCCTGACCCTGTACTTGATGACTTGACGCTAAAGCTTCTAGCAAA
CGATCAAAAATGGCGCCAATGTGTCAAGTGTCGACACTTGATTGAGCTTAACCAAGGGTGCAACCACATGACTTGCAGGT
ACATATAATACATATTTAACTCAATTAAGACATAACTAGAGACAAAACGTTTATGTTTTATTGTAATGTCGTTGTGGCCT
TTGTAGATGTGGGTATCAATTTTGCTACAAATGTGGAGTTGAATGGAAGAAGGGTCAAGTGACTTGTCCTACTGGTTGTC
CACGTACTGGCCAAGGTTATTTTTATGATGGTGAATGAAGATGATTGGGATGATTTGTATGCTCATGGTGGACTGGTCGT
ATATGCTGAATATCCATAGTTGTTATGAAACACTCTTTTCTCAATTCTTTGTATCTTATGAGGTCTAGAGATCAACAAAA
ATACTTTTTTTTTTTTTTAATAGTACTACTTTTCCGATAACATTACTTTTCCCTATCGTTTTTGTTTAGGTTTTTTAATT
TTAATTTACTTTTTTGATATATATGAAAAAATATTCCTTA
>AT3G45490.1 | chr3:16684066-16687065 REVERSE LENGTH=3000
TCTCTGTGTTTGGATTAATACATAGATTTCAAAGTTGTTTTGAATTTTCTTTCTTTGGATTTTCTATATTGTTATTCGAT
TAATTTAAGTTTCATTTTGCACATTTTACAAAAATGTCAACCTTTTTTTTTTTACTTTTCTCCTATTCCACAACATTTAA
TTACAGGCAATGTTTTTAAACCCGACCCGGACGATGAACCGGACTACCTTCTGGGTCACCGGGTCATCAGGTCAACCGGG
TTGGACCATAGGTTAATTAGTTAAAATTTATTTAATAAATTTAATATTAATAGAAATTTTAGAGTATTTTATAAAAAACA
AAATTAGTATTATAAATATAAAACAAAAATAATCATATCATATTTAATCAAATATAAAATTATATTATGTTTAACAAAAT
ATAAAATCATTTACACCCAAATATATATATATATATATATATATATAGAAAAAATCAAACAATAATAATAAAGTGGTTAA
AAATTTGAAATCCAACTAAATGTCTAACACCGTAACAAATATATTAGGAGATCATCAATGACAGAAATAAATTAATAAAA
CATCGTGAATTCAAACAACTAATCTCGGTTGTCTCTCTCACCATTCGATTCAATTTTAAGGCGGTATTTTAAAGTGTTCA
ACAAAATCTAAAACATCAAATGAATTTAAGAACTGAAAAAACTTTTAAAAATAATTGAATAAAGTCTAAAATCCCATATT
TTATTGTAAAATCAAGAGAACTTTTTAAAACCCACACCCGGCCGGTTCAACCGGTTCACCGGGTCACGGGTTAATTGCGA
GTTTTTGTGGGTTTTTTCGGTTTTGAACTTGTTGGGTTTTAGCACTAAACCCAAACCGGAAAAGTGTTCGGGTCACGGGT
TAACCGGTCGGACCGGACGGTTCGGGTTGGGCGTGAAAACACTGATTACAGGGCTATCTTCTGTGTTACTGGATCATCGG
GTCAACTAGGTTGAACCACGGGTCAACTGATTAAAATTTATTTAATAAATTTAATATTAATAGAGATGATAGAGTTTTTA
GAGTTCTTATTAATTTAAAATAATCATATCATGTTTATAAAATATAAAATCAGATTATGTTTAATAAAATATAAAATCAT
TTACACCAAAAAAATAAAAATATATTTTATATATATGTAATCAAACAATAAAATAAAGTGATTAAATTTTTAAAATCCAA
CTAAATGTCTAATACCGTAACAAATATAGTAGGATATCACCAATGACGAAAATAAACTAATAAAACATGGTGAATTCACA
TAACTAATATTGCGTGTCTCACTCACCATTCGATTCATTTATTAAGGCGGCATTGTGAAGTCTTCATCAAAATCTAAAAC
ATCAAATGAGTTTATGAACTGAAAAAATTTCTAAAAATGATTGAATAAAATCTAAAATCCCATATTTTATTCCAAAATAA
AGAAAATATTTTAAAACCCACACCGACCGATTCAACCGGTTCACCAGGTTATGGGTTAATGGTGAGTTTTTGTGGATTTT
TTTGGTTTTAAATTTTTCGGGTTTTAGAACTAAACCCAAACAAAAAAAGTGTTTGGGTCATGGTTCAACCGGTCGGACCG
GACAGTCCGAGTCGAGCGTGAAAACACTAATACAAGCTCATTCTTTAGCCTGAAACTCTAGCTTTATGATTTATGACATC
AGATTTGTAAACGTTTTCACTTCCGGTTTACATTTCTAAACCTATTAAATTAATGAATATTGTTGACAGAATAATGTTAT
GTTGTTAACTTACAAAAAAAAAAGTAAAACAAGATTAAGAAAATCCTATAAAAATTGCTTCTCTCTCGAAAAGTCTAGCC
GCTGATCTCTTGCCTTGTTTGTGTCCCATGATGTTTACTCTCATTTGATATTCTATCTCTAATTATAGTCTCTGATTCTT
TTGATTTGTGGAGCTTTGTATTTGGAAAAAAATCAAGAACTCATGTCTTATTGTTAATTTATCCAAAATTTTAATTAAAA
ACATAAGTGAGACGAGAGTCCTAATGATTGGTAAAATACGTATTGATTTATTCAAGAGAAACAAATAGTTGCCAATCCCC
GAAATTACTTATAATAACCCCATTTCACATTTGGTTAGGCTTAATAAAAGGTCCGTAATAATCTTATTAAGAACCCCATT
TCACATTTTTCATTTATATCTTATATAGGATATTATGGGTTTTTTCACATTTATCTTAGTAATTAGTTTTTTTTCCCTCA
CTAATTTAAATTTAATTAAATAATTAAAATTCTTAAAATATTATGTTTTGTTGAGATATTCGTGAGAGTATCTAAACAAG
TAGATATGCTTTAAGTTTCCATTTCTCTCTCGTTTCTTGTTTCAATAGTTATCCTTAACTTATCATATAAGATTTGTTTA
AGAGAGTTCTACGAGTCATAAAACCTACCTTAACACTAAATAATCTTAGAGTTTGCACAAAAAGTACGAGAAGATGGCCC
CAAACCCCACTGGAAAACCCTCACCTGACGGTTCAAGTTCTGACTCGTACAACCTTTACTTCAAGGGTTCATTGGCGGGA
TTTGGGGTTGCAATTTACAGAGAAGAGGATGATAGTATCTTGTTTAAGAAAAAAGTTTCACTTCATTACCCCGACTTTAC
AGCTTGGGAGGCTGAGCTTATGGCATTGAAGCTAGGACTAACCAAAGCCGTGAGTTTTCGGATCAATCATATCTCAATGT
TCTTTGATAATCCTGAGATTTTTGAATTGGTAAGTTTTCTTGGCTGTTCATTTAGGTTCACATGCGTTAGCTTCAATATC
GTAATCGATGTTTTGCCTTGAATAATTAGGTCATGGGGAGATCTGTGCCTAAGGATAAGAAAATCGCCTTGATAATGGAT
GAGGTGCAACGCATAAGACAACAATTTTCATCTAGCATCCCTTTTCTTGTGGCTAGTAATGAAATTAAGTTTGTGTATAA
ACTTGCAAAGGAAACACTAGTTTCTAACATCAGCATACCT
>AT3G45500.1 | chr3:16685418-16688417 REVERSE LENGTH=3000
TGCATAAACGTATACTATTTTAGTTTTTGTTCTCATTTTAATAATTCTTTCCTTCTTGTTAGGATAATAAAATAACCTGT
TTGTTGGTTGTTCATGTTGCTAAATTTTCTATTTTGCTTAATGCATATGTCACACAATTCCAAATGAATAATAAAAAAAA
ACACCTTTTTTAGTTTTTTCTTCAACGATTCTATATGAAAGCGTTATGTAATAAATTATCAGGTCGTCAAAATAACTTGT
TATTTTTCTTCTCATTTTTTTTATTTGTCGTCTGGAATTTATATGAGATTTGTAGCATCATAAATGCAGAAATAAATAGC
AAAGTAATGAGAATCTGTAGAAAATATATGTAAATCTTCGGAAAAAAAAGAAGAAAACCAATCAATACTAACCAAAAACG
GTTGCAAATATTACTAATTTCGGATAATATATTATCAGCTTCTCAAGCACGGCTACAATATTCTCTCCTTTTTCCTATAT
ATATTCACTCATTAACATTCCCATAAATCTTGGGAACTAAAGATAAAACAGTCATGGATAGAGATGAAGTAGGCACGATT
TCGAAGAAACGGAGGGTAGATGGAATATACACCAAACCTTGAAGGTGAGGGTTCTATTAAGGTCGTCGAAACTCAATCTT
CAGCGGCAAAAGTTTTGGACGACGTCGTCCACAGATTGTACTCTAAGGGGTTGGTGAGTACGGATAATGTGGCGGCTGGA
TTTGGGGTTGCCATTTGTGATCAGATGGATGAGTTGTTGTTTGAGATGAAGGAATCAGTGAGTGACGTTGAAGGAGTTAA
GGTTAGGGCTTTGATTCGTGGGTTAAGTGAATCACTCGACTTAGGGATCAGAAAGATCGTGATCTATTGTGATGACAATG
AGCTTTACCAAAACGTAAGTGTTTACTTTACTTTGGTATAACTTTTTTCGTGAATATTTTGGCACTTTTATCTATATCAT
ATCTTGTTTTGTGACGACGGTTTCATTGTGATGTTTTGGTTAAACAAAACTGAATCTGATTTGCAATGCAGATAACAAGT
GGTAAATGTAAACCTAAGCAGATAAAAGTTGTCAAACAACTTATAAAAGAAGTTCAACGCCTTAGGGAGAAATTTGCTTC
TAGCGAAGCAATTCTGGTAGCCGAAAACGACATTAAGTTTGCCTTTGAACTTGCAAGAGAAGCAATTGTTTCTCAAACAA
CCAGTGCCGATGATGATGGACATGATGGTGACAATAATGACGATGAAGATGATAATCCTTGGGCTTACGGTTGTGGTTGT
GATTGGTGTTTACCTGATCCTCCCACTAAGCCCAATTACGATGCCGATTACATTGAATTTTATAGTCTTTAGTCTCTGTG
TTTGGATTAATACATAGATTTCAAAGTTGTTTTGAATTTTCTTTCTTTGGATTTTCTATATTGTTATTCGATTAATTTAA
GTTTCATTTTGCACATTTTACAAAAATGTCAACCTTTTTTTTTTTACTTTTCTCCTATTCCACAACATTTAATTACAGGC
AATGTTTTTAAACCCGACCCGGACGATGAACCGGACTACCTTCTGGGTCACCGGGTCATCAGGTCAACCGGGTTGGACCA
TAGGTTAATTAGTTAAAATTTATTTAATAAATTTAATATTAATAGAAATTTTAGAGTATTTTATAAAAAACAAAATTAGT
ATTATAAATATAAAACAAAAATAATCATATCATATTTAATCAAATATAAAATTATATTATGTTTAACAAAATATAAAATC
ATTTACACCCAAATATATATATATATATATATATATATAGAAAAAATCAAACAATAATAATAAAGTGGTTAAAAATTTGA
AATCCAACTAAATGTCTAACACCGTAACAAATATATTAGGAGATCATCAATGACAGAAATAAATTAATAAAACATCGTGA
ATTCAAACAACTAATCTCGGTTGTCTCTCTCACCATTCGATTCAATTTTAAGGCGGTATTTTAAAGTGTTCAACAAAATC
TAAAACATCAAATGAATTTAAGAACTGAAAAAACTTTTAAAAATAATTGAATAAAGTCTAAAATCCCATATTTTATTGTA
AAATCAAGAGAACTTTTTAAAACCCACACCCGGCCGGTTCAACCGGTTCACCGGGTCACGGGTTAATTGCGAGTTTTTGT
GGGTTTTTTCGGTTTTGAACTTGTTGGGTTTTAGCACTAAACCCAAACCGGAAAAGTGTTCGGGTCACGGGTTAACCGGT
CGGACCGGACGGTTCGGGTTGGGCGTGAAAACACTGATTACAGGGCTATCTTCTGTGTTACTGGATCATCGGGTCAACTA
GGTTGAACCACGGGTCAACTGATTAAAATTTATTTAATAAATTTAATATTAATAGAGATGATAGAGTTTTTAGAGTTCTT
ATTAATTTAAAATAATCATATCATGTTTATAAAATATAAAATCAGATTATGTTTAATAAAATATAAAATCATTTACACCA
AAAAAATAAAAATATATTTTATATATATGTAATCAAACAATAAAATAAAGTGATTAAATTTTTAAAATCCAACTAAATGT
CTAATACCGTAACAAATATAGTAGGATATCACCAATGACGAAAATAAACTAATAAAACATGGTGAATTCACATAACTAAT
ATTGCGTGTCTCACTCACCATTCGATTCATTTATTAAGGCGGCATTGTGAAGTCTTCATCAAAATCTAAAACATCAAATG
AGTTTATGAACTGAAAAAATTTCTAAAAATGATTGAATAAAATCTAAAATCCCATATTTTATTCCAAAATAAAGAAAATA
TTTTAAAACCCACACCGACCGATTCAACCGGTTCACCAGGTTATGGGTTAATGGTGAGTTTTTGTGGATTTTTTTGGTTT
TAAATTTTTCGGGTTTTAGAACTAAACCCAAACAAAAAAAGTGTTTGGGTCATGGTTCAACCGGTCGGACCGGACAGTCC
GAGTCGAGCGTGAAAACACTAATACAAGCTCATTCTTTAG
>AT3G45510.1 | chr3:16687790-16690789 REVERSE LENGTH=3000
GTTTATTATTTACTAACTACTGAGCGCATGGTTAAGTAGATTAATGGTTAAGTACATATCTAGGGGTTATGGTTGTGGTT
TATTTGAGTTAACGAATATTGTCCCAAAACTAAAATTCTTTAAGGTTTTCAGTTGGATTTCAGTTTTTTTTTTTTTTTTT
CCAATCATATATAGCTTGATCTTAAATCCTAATGTTTGAATAAATCCTTTGTTGTTGCTGCTGGTCTAATCTCCCCCAGA
CTCCTTGTCCTGTGTTCTTTTAAAATTATTTTTAGTCTCAACGGTTGAAGGTTGCCTTCACCGTCACGGAATGGTGGAGG
AGAATGCATACTTTAGCCTTTTTCTGCTTATTTTTTTGGGTTTAAATATTACTTGTGGATCCTCTTTTGCTTGTGAGGCT
TTTTGTATCTAGTTATTCTTATTCTATCTTCATTCTTAAGAAATTATGTTTTTCTTATAGTGAATTCTAATTCTTATTTG
CCGTCTTTGAAATCTATGTCTATAGCTCATCACTTGATGATGTTTTCTTTATTGATGTTCTCCAAAAGTAAAATACCGAA
GAAAATTCTTTGTTCTGATCACATTTACTTTTTTTTAATTGTCTATTATATTAATCCAGCAAAGCTTGATACTAAAATTA
AATTATGGTGAGACTAAAAATAATTAGATAGATAGATAGATTAATCTCCATCAATCGAGAAATTGTGGTTTTCTAGCCAA
AATTTATAATTATGGTTTTTATTCACTTGTTAAAACCAAGACCCATAGGGGAATGAGAATCCACAAACCGTTAATTTACC
AAATATTACAAAAAAAAAAAAGAAAGAAAAAAAACCACAACCTTATTCAAAATTATGAATGTCACGCAGTTAGTTCCCAA
CAAGAAAATTTGTTATAAAAAAACAAAAAGATTTGAGTGTGATAGAACCTTGCCTTTATTTTCGAGATAATTTTAACTAG
TTTATTTTTCTTTACTAATTTTAATGTTAAGATAAATTATTAAAAATCTATACCAAGATAATTTCCCCTGATTATTTTGG
ATCCTCACCATATACATGAATGAATCATATTACTTTTGCGGTAAGCAGAGGACAAGATGCTCAAGGGATTTACTCGCTCG
AGCATTAGTCCTCAGTTGTGCAGCCTTTACTTCAAAGGTTTGGTTGGCGATGACTCATTGGCTGGATTTGGGGTTGCAAT
TTGCGGGCATAGAGATGATATCTTATTTCAGCTGAATGCACCAATTCATGGCTCGGATATTACTGTTTTGGAGGCTGAAC
TTATGGCATTAAAGCGAGGACTAATAGAAGCTGCGGGTTTGGGGATCGATCATATCTCGATTTATTGTGATTATTATCCC
GTTTACGAATTAGTAAGTGTTTTTTTGGGGCTAATTTTTTGTTATAGTCATAGGAATTTCCCTGTTTCCTATGTTAATGC
ATTGAAGCTAACATAGTAATATGTATATGAGTAGGAATTATTTTTCTTTCTTTATTTTTGTTTTTTAATATGAAATACTA
AAATTATCTCGTCCTATTGAATAAATGTCATATTCGAGAAGATTCGTGACAGATGAGAACAATATTTCCCTACTAATTAA
TGATGTGCAACGAATAAGAGAAGGATTTAAGTCTAGCTTTACGATTTTTGTGGAGGGAAGTAGTATCAGATATGTTTCTG
AACTAGCAAGGGCGACAATAGTTTCTGAGTTAAGCATATCTGTGGATCCTCCTAGCAGGTGAAGATACTTGAGGGACGTG
TGCCGAGATGTCCTCATTATGGCTGCAAATCGAACCTGACTCTTGGAAGCTGTGCCCATCTTTTGACACCTAAACTAAGA
GATGTGGGAACGAAAGATCAAAGAAGACACAATTCCTATGTGGGACAGAGTTTATTGCCCAAAACCAAGTTGCTATGCTT
TAATGTCGAAAACCGAGCTCTCTAAATGGAATAGAGAAGCTGAAGTTAGAAGATGTTATTGTATGGAATGTGGTGAACCC
TTATGCATCAACTGCAAAGTTCCATGACATAATAACTTGTCATGCAATGAGCCAATGAGTACAAGAGATTGCATCCAACT
CCTACAGAAAATGATAGAATATTTAAAGATTTGGCAAATCAGAAAATGTGGCGTCAATGTGGAAAGTGCCAACACATGAC
CGAACTTTCAGAAGGATGCATCAAAGTAACTTGCAGGTAACTTATAGAAACACATTCTATGCTATTATAATTCTTTTAGA
ATTTGATTATGTTTTTGCATGCGTAACTAGTTCACATTTGATTTTCTTGGTTGCTGGATAGGTGTGGCTATTCGTTTTGC
TACACATGCAGAGCAGAATGGAAGCAAGGAGGTTGCTCTCATCGAGCAATGATGCATAAACGTATACTATTTTAGTTTTT
GTTCTCATTTTAATAATTCTTTCCTTCTTGTTAGGATAATAAAATAACCTGTTTGTTGGTTGTTCATGTTGCTAAATTTT
CTATTTTGCTTAATGCATATGTCACACAATTCCAAATGAATAATAAAAAAAAACACCTTTTTTAGTTTTTTCTTCAACGA
TTCTATATGAAAGCGTTATGTAATAAATTATCAGGTCGTCAAAATAACTTGTTATTTTTCTTCTCATTTTTTTTATTTGT
CGTCTGGAATTTATATGAGATTTGTAGCATCATAAATGCAGAAATAAATAGCAAAGTAATGAGAATCTGTAGAAAATATA
TGTAAATCTTCGGAAAAAAAAGAAGAAAACCAATCAATACTAACCAAAAACGGTTGCAAATATTACTAATTTCGGATAAT
ATATTATCAGCTTCTCAAGCACGGCTACAATATTCTCTCCTTTTTCCTATATATATTCACTCATTAACATTCCCATAAAT
CTTGGGAACTAAAGATAAAACAGTCATGGATAGAGATGAAGTAGGCACGATTTCGAAGAAACGGAGGGTAGATGGAATAT
ACACCAAACCTTGAAGGTGAGGGTTCTATTAAGGTCGTCG
>AT3G45525.1 | chr3:16694273-16697272 REVERSE LENGTH=3000
GAGAGTTGTGAGAACAAAGGCGTCTAAGAGATATTGAGAGACTTGTTATTATCAGAAGCTTGTAACAGAGTTTCTTAGGT
CTAGGAGAGTGATACAGAGTGAACTCGAGTACTAGTGAAGGGTATCGAGTGGTCACTTGTAATTCTTCTTGTAAACACTA
TCTCTAATTTAGTGGATTCCGAGCACAGTCTCGGCCCAGACGTAGCATCTGTTGATGTGAACTGGGTTACCAAACTTGCT
TTGTGTTCTCTGTTTGTGTTCTTGCACTTTCTGTGTTTCTCTTTAAAGTTTGGGTCTTGTTGTGTGTTCTGTCTCAACAC
TCTGTCCAACAGAGAGGTTTTCTTGCTTGTGGTGTTGTGTTTGGTTTGTTCTCAAGAAAAGTCGACGTTTTGAGTGGGCA
AATCCTTACAGATTGGTATTAGAGCCTTGGTTACAGTCCGTTTGTGGTTCCGTAGTGTTAACAAACGGTTAAACCATGTC
TGGAGCAAGAATAGAGGTTGAGAAGTTTGATGGTCGTGGGGATTACACGATGTGGAAGGAGAAGCTCTTAGCTCACATTG
ATATGTTGGGCTTAAGTGCTGTTCTAAGGGAATCTGAGACGCCGATGGGGAAAGAAAGAGATTCAGAGAAATCTGATGAA
GATGAGAAAGAAGAACGAGAAAAGATGGAAGCTTTTGAAGAGAAGAAGAGAAAAGCCAGAAGCACCATCGTGTTGAGTGT
TTCAGATCGGGTTTTGAGGAAGATTAAGAAAGAGACATCTGCTGCTGCGATGCTGGAAGCCTTGGATAGGCTCTACATGT
CTAAAGCTCTCCCAAACCGGATATATCTGAAGCAGAAGCTCTATAGCTTCAAGATGTCCGAGAATCTCTCTATTGAAGGT
AATATCGATGAATTTCTTCATATAGTAGCAGATTTAGAGAACTTAAATGTTTTAGTCTCAGATGAGGATCAAGCCATACT
GTTGTTGATGTCTCTTCCTAAGCCGTTTGATCAGTTAAAGGATACTTTGAAATATAGCTCTGGTAAGACTGTATTGTCTC
TTGACGAAGTGGCTGCTGCCATTTACTCTAGAGAGTTAGAGTTTGGGTCAGTTAAGAAAAGTATTAAAGGTCAAGCTGAG
GGTCTGTATGTCAAGGACAAGGCAGAAAATAGAGGAAGAAGTGAACAAAAGGATAAAGGGAAAGGGAAGAGATCTAAGTC
TAAGTCTAAACGTGGATGTTGGATCTGTGGAGAAGATGGCCATCTGAAGTCTACCTGTCCCAACAAAAACAAGCCTCAGT
TCAAGAATCAAGGAAGCAACAAAGGAGAATCCTCAGGAGGAAAAGGAAATCTGGTTGAAGGCTCAGTTAACTTTGTTGAA
TCTGCAGGAATGTTTGTGTCAGAAGCTTTATCCTCTACTGACATTCATTTGGAAGATGAGTGGATAATGGATACAGGCTG
CATCTATCACATGACCCATAAGAGGGAGTGGCTTGAAGATTTTGATGAAGAAGCAGGAGGTTCAGTCAGAATGGGAAACA
AGTCTATCTCACGAGTCAAAGGAGTTGGTACAGTCAGGATTGTCAACGACAATGGTCTCACTGTAACATTACAAAATGTG
AGATACATTCCAGATATGGATAGGAACCTGTTATCTTTGGGAACTTTCGAAAAAGCAGGTCATAAGTTTGAATCAGAGAA
TGGTATGTTGAGAATTAAATCTGGTAATCAAGTTCTGTTGGAGGGAAGAAGGTATGACACGCTCTACATACTCCATGGGA
AACCTGCAACTGATGAATCACTTGCAGTGGCTAGAGCTAATGATGACACTGTGTTATGGCATAGGAGGCTATGTCATATG
AGTCAGAAAAACATGAGCTTGCTGATTAAGAAAGGGTTTCTTGATAAGAAGAAGGTGTCAATGCTTGATACGTGTGAAGA
CTGCATCTATGGAAGAGCTAAGAAGATTGGCTTCAACTTGGCTCAACATGACACTAAAAAGAAGCTCGAGTATGTTCATT
CTGACCTGTGGGGGGCACCTACAGTACCAATGTCACTAGGGAACTGCCAGTACTTTATATCATTCATTGATGACTATACA
AGGAAGGTATGGGTTTATTTTCTGAAAACTAAAGATGAAGCTTTTGAGAAGTTTGTAAGTTGGATCAGTTTGGTGGAGAA
CCAAAGTGGTGAGAGAGTTAAAACTCTGAGAACAGACAATGGTCTAGAGTTCTGTAACCGAATGTTTGATGGGTTTTGCG
AAGAAAAAGGTTTCCAGAGACACAGGACCTGCGCTTACACGCCACAACAAAACGGAGTTGTTGAACGCATGAACAGAACT
ATTATGGAGAAAGTGAGAAGCATGCTATGTGACTCAGGGCTGCCTAAAAGATTTTGGGCTGAAGCCACACATACAGCAGT
GCTACTCATCAATAAAACTCCTTGCTCTGCGATTAACTTTGAGTTTCCTGACAAGAGATGGTCTGGAAAGGCACCTATAT
ACAGCTACTTGAGAAGGTATGGCTGTGTAACATTTGTTCATACTGATGGTGGAAAGTTAAATCTGAGGGCAAAGAAGGGA
GTTCTTATTGGATATCCAAGTGGCGTGAAAGGTTACAAGGTTTGGCTGATTGAAGAAAAGAAGTGTGTAGTGAGCAGAAA
TGTGAGTTTCCAGGAGAATGCAGTGTACAAGGATCTGATGCAGAGAAAAGAACAAGTTTCCTGTGAAGAGGATGACCACG
CTGGGTCATACATTGATTTAGATCTTGAAGCTGACAAAGATAACAGCTCAGGTGGAGAACAATCACAAGCTCAAGTCACA
CCTGCTACAAGAGGCGCAGTGACTAGTACACCACCAAGATATGAAACTGATGATATTGAAGAGACAGATGTACATCAATC
TCCTTTGAGTTATCATCTGGTTCGAGACAGAGAAAGAAGGGAAATCAGAGCACCAAGACGATTCGATGATGAAGACTATT
ATGCAGAAGCTCTATATACAACAGAAGATGGTGATGCAGT
>AT3G45530.1 | chr3:16698133-16701132 REVERSE LENGTH=3000
TCATACATACGATCATGTGCAGCTTTGACTTTGGCACGATTTTATTACCAACTTTTATTATTTCTAAATTGTATTTCTAA
CTGATGTTGACCTACAACTTCATTCGTTTATAATTTCATTAATTTGTATCAAAGCTAAGACTAACAACTAACACAAAACA
TATTCGTAAGTTGACACACACGTAAGCCAAGTAGTACGACATAAGACGAGTTAAGCTAACTTTTCTAACATTACCTTTCC
ATCTTTTACAGGTTGGTTTAACTTTGTACCATGTTATTATATGATTTAACAAATTTGTTTATAGCTAGCTCATTGTAAAT
ATTGATAAACGTGAAAACCAAAAAATGTTCTATTCTTCTGGAGAATTCTCATAACAATCATATGATTGAACGGAGAGAAA
AAAGACTAAAAAGCGAGAAGATATTAATGAATGTGCTTAGAAATTTTTCTCATTGTCCACTGTCTTCTGCATCTTTCCCT
CAACTGGAAACACGAACAAAGATTAACAGCAAATAGAGTTACCAATGCGAGATGATCCTAATCTACAACCAATGGCAACA
AGGATAAAATAAAACTGGGGGATTGGTAGCATATATTAGGAATAAGTTGGAAAATAGTACGTTTCCGAAACTTAATTGGA
AAAGTAGTACATCTACTATTTATAATTAGTATAATAGCCATAGTACGTTTTGTTTTTGTTTGGTGAGAGAGAGAGGTATA
AGGGAGTGAGACAGCGTGTGAGAGAGAGCGTGGGTCAGGTGGGTCAGGATTTATTTATTTATTTTTATTTTTTTTATTTT
TTTTATTTTTTTCCTTTATTACATTTACCCTCAAATTTTAAGAACTAAAATACTCGTTTGTAAATTTTATTTTTCTAAAA
TTGATCATATAAATAAAAATCTATGTTTTTTTCTCTATCATTTGATATGCGTTTTGTTTAATAATTTTGAATTTTTTTGT
ATTGTAATTGTTAAACTAGAGATATAAATAAAATCTGTACAGCGCTATCTGTACAACGTTGTCTGTACAGCGCTATCTCA
AAGAAAAATAATTTTTTTAGAGAGAAAACAAATTAAATTAAAATACATAACTAATAATACTTGGATAATACATTAAAAGA
GTTATACATTCATCAGTAATACTTGCCACTTTGAAAGAAGTTTAGGTAATCTGCAAAACGCTATCTGTACACCCCTATCT
ATACAGCGCTGTACAATTGTCAAAATATAAAAAAAAATTAAAAACGTATTTGGTTTCGAACAAATATCTGTACAGTGCTG
TCAAATGATGAAATGCATCTGTAAAGAAGGATATTTGTTCGAAACCAAATATGTTTTTAAAATTTTCTTACATTTTGACC
ACTGTACAGCGCTGTACAGATTGGGGTGTACAGATAGCGATGTACAGATAGCGTTTTGAAGATTACCTAAACTTCTTTCA
AAGTGGCAAGTATTACTGATGAATGTATAACTCTTTTTATGTATTATTCAAGTATTATTGGTTATGTATTTTAATTTAAT
TTGTTTTCTCTCTAAAAAAAATTGTTTTTCTTTGAGATAGCGTTGTACAGATAATGCTGTACAGACAACGCTGTACAGAT
AACACTGTACAGATACAACCGCACAGATTACGCTGTAATGATTGCGGTGTACAGATTATGCTGTACAAATTGTATTTATA
TCTTTCGTTTCACCATTACAATAAAATAAAATTTCAAAATTATTAAACAAAATGCATATCAAATGATAGAGAAAAAAACA
TAGATTTTTATTTATATGATCAATTTTAGGAAAATAAAATTTACAAACGAGTATTATAGTTCTTAAAATTTTAGGGAAAA
AATGTAATAAAAAAGAAAAACAAAAACAAAAAAAAACATGACCCTCTCCCTCTCTCTTACACGTTTCTCTCTCTCCCTTA
CACCTCTCTCTCTCTCCCTTACACCTCTCTCTCTCTCAGGAAGAAAAACGTATTATGACTATATTACATATTATAAATAG
TAATTATATTACTTTTCTAATTAAGTTTCGAAAACGTACTAGTTTGCAAAGACACTCTATATATTATGCATTCTTGCATC
GGTATTATCCCATGGTTGTTTTCCTGGCTCTAGCTATAAGATTTCCGATGCACAAAGAGTTAAAGGGAAGGTTAACAATC
TTTGTCAACGTATTTAACATCAGACGCTAATGTGGCAAATATAGAATTAGTAGATATTAATCATGGGCGCATGCGTCCCA
TTGCTGAAGGCCATGTTCGTTTATCTGTCGCAGATGACTGAAACCACAGACAATAATCAAAATTTTTTGTTTGTCTATCG
TTGGTGCAGCGACCAATCGCCAGTGACCAATCACAGCGACCTGTGACCACAATTTTCAGTCGCTAAAATTTTTAGAGATC
AGCTGCTGTAATTTCCTTTTGTTGCAGCAACAAAGTTCTTGTTTGTGTAAAATAAAATAAAATTTTGGTTTTGTTGATTT
TTTCATATCGCTAAATTTTCTACTTTCCTTCATGCATATTTGACGCAGTTCCAAATAAAAACAGAAAAAAAAGAACAAAA
AAAAGTTGAAAGAAGAGAATTGTTTCTTCTTCTATCATCAAGTGATTTCTATTCATTTTTTCTTTGTCGTTGACTTGATA
TAATTCTTGTGTGACTCATATGGGTGGAAGTCTCCTTGGCACATTGTTTGATAACATGTTCATTAATGCTTTTACACTAA
AAGATATGGGTTCAAGTCCTATATACTACGACATAGATAGACTCACAGATTTCACAGTTATTTTGAAACACTTATATCTT
TCTTATATCTTTCTTTGATTTTTTTTTGTTGATTTTGAGAATTTAAGTTGTAGCGCTAGCTAGGTTTAAACATTTACTAA
TAATGATCGATCAATTGATCGGTAAAATACGTATTGATTTTTTCACTAAAACAAAAATTTTATTGATTCAAAAAACAACA
CATAGTAGAAAATTCATTTTTCATTGCGTAATTGGTTTGT
>AT3G45540.2 | chr3:16703312-16706311 REVERSE LENGTH=3000
ATTTTCGTAACTTACATAATTTATAATGGGTTTTTTCTTCTGAATCTTTTTGCATAAATTAGAACGCAAAATAATAATTT
ATCGTGTTAACATTAGATTTTTGACATCAAATATTTAATAGATTTCTGTTTCATATATATTTTACTTTTTATCAATGTTA
TATAGATATTATCAAATTTAAATAGTTTTCTTTGTTATTTGAAAGTTTCCTATGTTAAAAGTTACTTTTAAAAATATTTG
AAAAACAAAAAGAGGAATGACGATATCTCATGTTTATGATTGTAAGTATATTATATACTAGAAAAAGTCTCACGCGATAC
GTAAGTGAAATGAATATAGTGAAATATACGACTTTCACGTCTAAATCCGACATTGTTTTGCTCGTCAATTCATATTCGTT
GGGTTTAAGATTCACCGAATTGATCGAAGAAGAGAACGACTCTTTCTAAAAACTCATCTATGTTCATAAAATTCAAATCA
AATAGATTAGGTTTGGCGATTTAATCTGACCAATTTTATGAGGTAAAAAATCAAGAAAGAAGACAATATCATCGGAGCCA
ATTTGAGGGAAGAAGAGCCATCGAGCTAGTAACTACAACGACTTGTCGTTTCAGATTTTATAGAGATTGTGAAGTTTAAC
GATGATGTTATAACTGGAGAAAGAAAAGAAGAAGAAGAAGAAAAACCACGAAGCTTACAAATATATTTATTTGTAAAACT
ACAATGTGAATTATGTTAGCATGTTGGTGAAGTTGTGTCTCTAGACAATAGAGGTCATGGGTTTGAGACTAAATCTCTAA
GTTTTTAAAATTTTGATTTTTCGTAAAATGAAGTCGTTTTGTGTTGGCGATATACACGTGTCATTCATGTCACCACGATT
TCACAGTGGATTAACGGTGTGAAATTTTTACACGTTTCTGTAAGATTTAGCACAAAAAAATTAACTTTGGGTTTGAAATT
CAAAATTTTTTAAAAGTGCATGTATGATTTAACACACATATAAGTTAAATCTGTGAATTCAACATAGTTCATTTGTGCAG
GTATGAAAAAGCCGATTTTTGGTAAATTAAGTTATAAATTACTGTTTAGTACATAAGCGTTTATCTAGATTTGCAAAGAT
CAAAAATTTTAAAACTTGACCCAAAATAAACCAAATATGAACAAATGGAGCAATGTTTGTATATTGAAATTCTAAACTAA
ATGAAGGAGACGGAAAAAGTAATCACACATAAAAATAAAAGGTGAATATATTAAGAAACACCAACCTGAAAAGATTTTAT
GTATCAAATGAACAATCGCCTATATATGTGTCATTTGGTTAAGTACTCATTTTTGGTGTTTTGACTAGAAACTAAATACT
TTCCAAAATTAATATGAATTTTAGCAACTTGACAAAATAGGCATTTCGAAAACAATATTTGTTAACTTCAAAACATGATG
AAGAAGTAGAGGACCATTAATAATTCCACTCTCATTATTTTCTCTTCTTTTCCAAATAATCAACATTTCCACTTAACTTC
TGCTTGCTTGCTTAAATTCTGATCAGCACAGCTATTCTCTCTTTCAAACATGCCACGGTTTCTGATAACGATTGCACTAT
GTGCTCCATCTATGCATCAAAGGCTTGGGGAATATTAACCATGAATCTAGCCCAACCTTGAAAATATATAACTGCTTAGA
TATACAGCTTACAAAAAAGAGAAAGAAAGGCAATGAGAGTCCGAGGAAAACATTACCGGGTGTTGAGCAAGAAACTGGTT
TTCTGGAACAAGGGCTGACTCGTCAAACTTTTATCTCTCTGGATCCATCGTAACCTTCCACGCTCTTGTCGCTTGCTTAT
GCCATTTAAGTCCGACCCAATGCTTTTATTATAATTATAAGATACGTCGTTGTTTATTTGTATTTTTATTTACAAATCTG
AAAACCAAAAACCAATTTTCTCGTTGTGTATACCACTGCTCTTTATGGATTTGACCCCGAATATATTACTACACACTTCA
CCGTGCCCTATTGGGTAATTACTCGGACAATTATAACACTAACTAAATAAAACGAAAAATTATCATATGTGATCTATCTC
ATAGAATAAAAGATAAATCGTCTTTGTTCAGGTAACTTTTCATTCGGTCAATCTATTGCATATGGCATAAGAAAAATGAC
TGCATCTACCTCAAGGGCCACCTTCTGATCGTGTCGCACTCGCCTCATCGACAAGAGCATCAAGAATTGGATGACTTCAC
TTTGGTATGAGACGTTGGTTTGCAAACAAAAACCTCTAAGTTCAATAATACTTGTTTTTTTATTGTTTAATTAGCTTTAA
CTTTCTATCATTTTTAAAATGCAAATTTCTTTTACTCTCTCTGTTAAAATAGATATCTAAATGAATAATTTTTACAAAAC
TATATATAAAAAAATTAGTCTAAAACAAAAATATCATTGACGTCACTTCAATATTTTTTTGGTCATATCACGTACGTGTA
TTATACTCATTTCAATGCCTAACCTCGAAAGTACCATATAGTCGGCTCAAGGTTAGCTGTCATGACTTTGATTTCTTCCT
TCGATGATCTGGATTGATACAATAAAATAAAATCTTTCTTTATCTATAGGGTAATGATTTGCTATTATTTGACTTATAAA
CAATAAAGACGACTAGTTGAGAGTTAGAAGAGATAAGATAAATGAAAATAAAGAAGTCGAAGTAAAAAAATGTAACATGG
CAGACACAACCCGAACAGAACCATTGACATTAGCGTTTAAATTAAACAAAGACCAACGACGTGCCCACTAGTTGTATTAG
TTAAGATTTGTCAACGTTAATATTAGTTTATATATCATAATATAACAAGTGGCATTGATATAAGTAGAGTATATAGAGGA
ACAACTTCATTGATCCACTATTATTACACGAACCAAAGTGCTATTACCCCCAAACATTAATTTCCATTCTCTCCACCTCT
GCTACCTGCATCCGTCATGAGTTTCAAGATAAAAGGACAC
>AT3G45540.1 | chr3:16703312-16706311 REVERSE LENGTH=3000
ATTTTCGTAACTTACATAATTTATAATGGGTTTTTTCTTCTGAATCTTTTTGCATAAATTAGAACGCAAAATAATAATTT
ATCGTGTTAACATTAGATTTTTGACATCAAATATTTAATAGATTTCTGTTTCATATATATTTTACTTTTTATCAATGTTA
TATAGATATTATCAAATTTAAATAGTTTTCTTTGTTATTTGAAAGTTTCCTATGTTAAAAGTTACTTTTAAAAATATTTG
AAAAACAAAAAGAGGAATGACGATATCTCATGTTTATGATTGTAAGTATATTATATACTAGAAAAAGTCTCACGCGATAC
GTAAGTGAAATGAATATAGTGAAATATACGACTTTCACGTCTAAATCCGACATTGTTTTGCTCGTCAATTCATATTCGTT
GGGTTTAAGATTCACCGAATTGATCGAAGAAGAGAACGACTCTTTCTAAAAACTCATCTATGTTCATAAAATTCAAATCA
AATAGATTAGGTTTGGCGATTTAATCTGACCAATTTTATGAGGTAAAAAATCAAGAAAGAAGACAATATCATCGGAGCCA
ATTTGAGGGAAGAAGAGCCATCGAGCTAGTAACTACAACGACTTGTCGTTTCAGATTTTATAGAGATTGTGAAGTTTAAC
GATGATGTTATAACTGGAGAAAGAAAAGAAGAAGAAGAAGAAAAACCACGAAGCTTACAAATATATTTATTTGTAAAACT
ACAATGTGAATTATGTTAGCATGTTGGTGAAGTTGTGTCTCTAGACAATAGAGGTCATGGGTTTGAGACTAAATCTCTAA
GTTTTTAAAATTTTGATTTTTCGTAAAATGAAGTCGTTTTGTGTTGGCGATATACACGTGTCATTCATGTCACCACGATT
TCACAGTGGATTAACGGTGTGAAATTTTTACACGTTTCTGTAAGATTTAGCACAAAAAAATTAACTTTGGGTTTGAAATT
CAAAATTTTTTAAAAGTGCATGTATGATTTAACACACATATAAGTTAAATCTGTGAATTCAACATAGTTCATTTGTGCAG
GTATGAAAAAGCCGATTTTTGGTAAATTAAGTTATAAATTACTGTTTAGTACATAAGCGTTTATCTAGATTTGCAAAGAT
CAAAAATTTTAAAACTTGACCCAAAATAAACCAAATATGAACAAATGGAGCAATGTTTGTATATTGAAATTCTAAACTAA
ATGAAGGAGACGGAAAAAGTAATCACACATAAAAATAAAAGGTGAATATATTAAGAAACACCAACCTGAAAAGATTTTAT
GTATCAAATGAACAATCGCCTATATATGTGTCATTTGGTTAAGTACTCATTTTTGGTGTTTTGACTAGAAACTAAATACT
TTCCAAAATTAATATGAATTTTAGCAACTTGACAAAATAGGCATTTCGAAAACAATATTTGTTAACTTCAAAACATGATG
AAGAAGTAGAGGACCATTAATAATTCCACTCTCATTATTTTCTCTTCTTTTCCAAATAATCAACATTTCCACTTAACTTC
TGCTTGCTTGCTTAAATTCTGATCAGCACAGCTATTCTCTCTTTCAAACATGCCACGGTTTCTGATAACGATTGCACTAT
GTGCTCCATCTATGCATCAAAGGCTTGGGGAATATTAACCATGAATCTAGCCCAACCTTGAAAATATATAACTGCTTAGA
TATACAGCTTACAAAAAAGAGAAAGAAAGGCAATGAGAGTCCGAGGAAAACATTACCGGGTGTTGAGCAAGAAACTGGTT
TTCTGGAACAAGGGCTGACTCGTCAAACTTTTATCTCTCTGGATCCATCGTAACCTTCCACGCTCTTGTCGCTTGCTTAT
GCCATTTAAGTCCGACCCAATGCTTTTATTATAATTATAAGATACGTCGTTGTTTATTTGTATTTTTATTTACAAATCTG
AAAACCAAAAACCAATTTTCTCGTTGTGTATACCACTGCTCTTTATGGATTTGACCCCGAATATATTACTACACACTTCA
CCGTGCCCTATTGGGTAATTACTCGGACAATTATAACACTAACTAAATAAAACGAAAAATTATCATATGTGATCTATCTC
ATAGAATAAAAGATAAATCGTCTTTGTTCAGGTAACTTTTCATTCGGTCAATCTATTGCATATGGCATAAGAAAAATGAC
TGCATCTACCTCAAGGGCCACCTTCTGATCGTGTCGCACTCGCCTCATCGACAAGAGCATCAAGAATTGGATGACTTCAC
TTTGGTATGAGACGTTGGTTTGCAAACAAAAACCTCTAAGTTCAATAATACTTGTTTTTTTATTGTTTAATTAGCTTTAA
CTTTCTATCATTTTTAAAATGCAAATTTCTTTTACTCTCTCTGTTAAAATAGATATCTAAATGAATAATTTTTACAAAAC
TATATATAAAAAAATTAGTCTAAAACAAAAATATCATTGACGTCACTTCAATATTTTTTTGGTCATATCACGTACGTGTA
TTATACTCATTTCAATGCCTAACCTCGAAAGTACCATATAGTCGGCTCAAGGTTAGCTGTCATGACTTTGATTTCTTCCT
TCGATGATCTGGATTGATACAATAAAATAAAATCTTTCTTTATCTATAGGGTAATGATTTGCTATTATTTGACTTATAAA
CAATAAAGACGACTAGTTGAGAGTTAGAAGAGATAAGATAAATGAAAATAAAGAAGTCGAAGTAAAAAAATGTAACATGG
CAGACACAACCCGAACAGAACCATTGACATTAGCGTTTAAATTAAACAAAGACCAACGACGTGCCCACTAGTTGTATTAG
TTAAGATTTGTCAACGTTAATATTAGTTTATATATCATAATATAACAAGTGGCATTGATATAAGTAGAGTATATAGAGGA
ACAACTTCATTGATCCACTATTATTACACGAACCAAAGTGCTATTACCCCCAAACATTAATTTCCATTCTCTCCACCTCT
GCTACCTGCATCCGTCATGAGTTTCAAGATAAAAGGACAC
>AT3G45555.1 | chr3:16709368-16712367 REVERSE LENGTH=3000
TGATTAAAGTTTGTTTGCCTAATTAACATTATATTCATGTTTTGATGGATAGATGTGGCTATTTGTTTTGCTACACATGT
GGAGCCGAATGGAAGCAAGGAGGTTGCCCACATCGACAAAGGATGCTTGAGGAGTGTTGTATTGGTACTCTTATCTTGGT
TCTTCTTGTCTCTTTAATAGTTCTTTATTTTTATTAATTTCTAAAAAATAATAAATTAATCGGATTTCTAGATTATTCAT
GACGATAATGAAAACTAAACAATATAATTATAAGAACAAAAAACATAAGAGGTTTCATGCTTGCGTAAAAACCAGAATTT
CCCAAAACAGAATAAATTCAATCGCAGATGATCAAGGACATATGTACATGGGTGATGGAGAGATTGGTTGTCATGCTCAA
AAATTCTTCACGGACATATTCACCACTAACGGAATACAAGTATCCCCAATTGACTTTGCAGATTTCCCTTCATCTGTCAC
AAACATAATTAACTCGGAGCTTACGCAAGATTTTCGTGACAGTGAAATTTTTGAAGCAATTTGTCAGATTGGTGACGATA
AGGCTCCGGGTCCAGATGGTCTAACAGCACGTTTTTACAAACAATGTTGGGATATTGTTGGTAACGATGTAATTAAAGAG
GTGAAACTTTTTTTCGAATCATCACATATGAAGACCAGCGTCAATCACACTAACATATGTATGATTCCAAAAATTCAAAA
TCCTCAAACGCTGTCCGATTACAGACCTATAGCTTTGTGTAATGTCTTATACAAAGTCATTTCAAAATGCATGGTGAACC
GTCTTAAAGCACACCTAAACTCAATCGTCTCGGATTCGCAAGCTGCGTTTATTCCAGGGAGAATTATCAATGATAATGTT
ATGATCGCTCATGAAATTATGCACTCCTTAAAAGTCCGGAAGCGAGTCTCGAAAACATATATGGCAGTGAAAACAGATGT
TAGCAAAGCATATGACCGAGTAGAGTGGGATTTTCTGGAAACGACGATGCGACTTTTCGGTTTTTGCGATAAATGGATAG
GTTGGATAATGGCTGCTGTGAAATCTGTTCATTACTCAGTCTTGATCAATGGTTCACCTCATGGATATATTTCGCCGACT
CGAGGTATTAGACAGGGCGATCCCTTATCCCCATATTTGTTCATTCTTTGTGGAGACATTCTCAGCCATCTCATTAAGGT
CAAAGCATCAAGTGGGGATATTCGCGGAGTCCGAATTGGAAATGGAGCACCGGCTATAACGCATCTTCAATTTGCAGACG
ATTCATTATTCTTTTGTCAAGCTAATGTGAGGAACTGTCAAGCTCTTAAAGATGTGTTTGATGTTTACGAATATTATTCC
GGGCAGAAAATAAATGTTCAGAAATCATTAATCACTTTTGGGTCTCGTGTATACGGTTCCACTCAAACACGACTAAAAAC
ACTTCTGAACATTCCAAATCAAGGAGGAGGGGGTAAATATTTGGGTCTTCCCGAACAATTTGGTAGGAAAAAAAAAGAAA
TGTTCAATTATATCATAGATCGTGTTAAAGAAAGAACTGCTTCATGGAGTGCAAAATTCCTCTCGCCAGCCGGAAAGGAG
ATATTGCTAAAATCAGTTGCCTTGGCAATGCCCGTCTACGCGATGTCCTGTTTCAAACTTCCTCAAGGTATTGTCTCTGA
GATAGAGTCTCTTCTGATGAATTTCTGGTGGGAAAAAGCTTCAAATAAAAGAGGAATACCATGGGTTGCTTGGAAGAGAC
TTCAATATTCTAAGAAGGAAGGAGGGCTGGGTTTCCGGGATCTTGCAAAATTTAATGACGCCCTCCTTGCAAAACAAGCA
TGGCGAATCATTCAATATCCCAATTCTCTTTTCGCGCGGGTTATGAAGGCTCGATATTTTAAAGATAACTCGATAATTGA
TGCTAAAACAAGGTCTCAACAATCTTACGGGTGGTCCTCTTTGCTTTCTGGTATTGCCCTCCTCAGAAAAGGTACACGGT
ATGTGATTGGCGATGGTAAGACTATCCGTTTAGGGATAGACAATGTCGTCGACTCTCACCCTCCTCGTCCTTTGCTAACG
GATGAACAACATAATGGTCTATCACTTGACAATTTATTTCAGCATAGAGGTCATAGTCGATGTTGGGATAATGCCAAATT
GCAAACTTTTGTGGATCAATCTGACCATGACTATATTAAACGCATCTATCTCTCAACAAGGAGTAAAACGGATCGTCTTA
TTTGGAGCTACAATTCCACAGGTGACTATACAGTCCGCTCGGGTTATTGGTTATCAACGCATGACCCGTCAAACACCATC
CCTACAATGGCTAAACCCCATGGTTCAGTAGATCTAAAAACCAAAATCTGGAATTTGCCAATCATGCCGAAGCTAAAACA
TTTTCTATGGAGAATACTGTCTAAAGCCTTACCAACAACGGATCGCCTCACCACGAGGGGAATGCGCATCGATCCTGGAT
GTCCACGATGTCGTCGAGAGAATGAATCTATCAATCACGCACTTTTCACATGTCCTTTTGCAACAATGGCTTGGCGGCTA
TCTGACACACCTTTATATCGAAGCTCTATACTATCTAATAACATTGAAGATAACATTTCAAATATTTTATTACTTCTCCA
GAACACCACTATAACAGATTCTCAGAAACTTATCCCATTCTGGCTACTTTGGAGAATTTGGAAAGCACGAAACAATGTGG
TTTTTAACAATCTTCGAGAAAGTCCATCAATAACAGTTGTAAGGGCTAAGGCGGAAACAAACGAATGGCTTAATGCTACC
CAAACTCAAGGTCCTAGACGGCTTCCAAAGCGAACGACAGCAGCGGGGAACACTACATGGGTTAAACCTCAGATGCCTTA
CATAAAATGCAACTTCGATGCTAGTTTTAATGTGCAGGATTGAAAAGCTACAGGAGGTTGGATTATTAGAAACCATAATG
GGACACCTGAACATTGGGGATCCATGGTACTAGACCATAC
>AT3G45560.1 | chr3:16716630-16719629 REVERSE LENGTH=3000
AGATAATGTCGAAATCAGGAAATCTCCCCAAAACCTCCGAAGAATAAGGAGAATATCCTTAGGACGATTATCCTCTAGAA
CCGACCTAAGGATAAATAAGAATCTTCCGAAGAATATCGCGAGAGAGGCGGTTTAAGGATCCTATATAAAGTGCCTTAGG
GACTTCACAAAAGAGATATCTTTGGATACTCACAAGAAACACATAACTTTATACATATTGAGAACTACGAATGGCTTGAT
CCCTTCACAGGGTACGTAGGCAATCCATTATGGATGCAGCTATACCTTTTTAAAACCCAACCCTAATGTATTTCAGAAGA
GATTAGAACATCTTTTGTAATCGAGTCTTGGATAGAATACCTAATGAAGAGAAATTACTAGATTTGTTTTCCCTCTCTAA
ACAAATCTATTGTGTGAATCCTTGGTTCAACAATTGGCGCCGTCTGTGGGGACGACAAAGAACTCTCTTCACATATCATT
CATCCAAGTATTCGATGTACGCTCATCAAGCCAAGACAATCAGATCCGTCTACTTGCGGGGGGATTTCCCGTCAAGACAC
AATGAACCAGATGACGTACAACCATTCCACGGATTGCCCCGGAGATCAGCGTTCCAAGGAATCTAACCGTAACTCCATCG
GATATCTCTGCTCAGAGTTATCGCCGTTTTTCTGAAGTCGATGCTGTCTGTTTCTTAACAGATCCGTCCGAATAGACCAG
TTCACCTCGGGGCCGATTTCCCGGCAAATCACAGGGAATCTCGTAAGGGTTAATACCTCTACGGATCGCCCAAAGAGTCG
TCTTTTCGGAGAAGTTGACCTCACCTTAATCGAAGATATATGCTGAGATATAAACGTTTACCTCAAGCGAGTGCAGCCAG
TCATGAGACCCAACTCTATAAAACCAGTCAGCTTCGGGATCGTTTTCCTTGAAAATCCTGATGAACTAGGCAATGATATA
CCTAGGCGATCTGTAGATCAATTTAAAGCCCTGAGGCTCTTTTTAACAAGCCCGAGCTCACTTCGTTAGGGTCTGTTTTC
TCGGAGATACTGCCGTTTATCTGCAGAAAGTCTGACAAAATACAGATCGATCTATATCCGATCTGTTGACCTCGGAATCA
AACACCCGGCGATCTAAAAGGCATCACGAGGCGATCTAAGTATCAACTGAAAGCCCCGAGGCTTATCTTTCAACAGAGAC
CGACCTCATCCAATTCCGAGCTGTTTACTAAGCGTTATCACTGTTTCAATGAAACATATGACACCTGTCAAATCGCAGAT
TCGAACTGTGGGAGCAACTGGATTAGAAAGCAAACTCCCAACGATTCAGAAAACATCAGGAGCCGATCTGCACATCATTT
TGAAGCTACAAGGCTTATCTTTCTAACGGACTCATCCTTGCCTCAATTGATTACATCTAACAAGAGTTATTACTGTTTTT
CTGCGACAAGCACGTCCTGGCTGTAGCCCAAAGATGCATGTCTGCGGCTATCAGATCAACCACCTTTGTGACCGATTTTA
CGTCCATCGTCGTTTCCAGGACGATTCCACCAACATGCCCATCTTAGGCTTCACGTCTTCACCTCGCCACCGATGGTCTT
CAATTTACGAAAGCTTCACGTCATCGCCACACTTCATCACCACGGACCATGTGTCATGGAGGCATGGAACGCAACATATA
TCTTAATCACTAAGAACGCAACAAAAAAGGTCGTTGTTTAGATTTAACAAAATCAACTGCAACCCAAGTCAAAAGCCCAA
AATAAGTTCCAAACCAAGGAGGAGTATTAAGGCGAAGGGTAGTTTCGTCAAATCCCTCGATGAATGCCGCCTGACACGCA
GACACAGAGTAGCTCGTCAGCTCGTCCGTCTCACAAAGCTCGTCAGCTCGTCCGTCTCACAAAGCTTGTCAGCTCGTCCG
TCTCACAAAGCTCGTCAGATCGTCCGTCTCACAAAGCTCGTCAGCTCGTCCGTCTCAAGTAGCTCGTCAGCTCGCTCCTC
TTCGTCAAGCTTATCAACTCGTTCTCTTCACCAAGTCCCTCAGCTCGTCTTCAAGCTCTTCAGCATCCTTTAAGCCCTTT
AAGCTCCTTAGGTCGTCCTCAAGCTCGTCAGATCGTCTTCAAGCTCCTCAGATCGTCTTCAAGCTCTTCCCATCACTCGA
CCACCTCCTCGCCTAGCTGTCAGCTAGTCAGATCGTCCAACTCGTCTAGCTATCGACTCATCCCTCAACTGAAACTCATC
TACCTCCTCGCCTAGCGGCAGTTCGTCCATTGACTGCATAGTCCACCTACTCGTCGCCCAGCTCGTCTAAACCTTCAGCA
GAACTCGGTTTGTCCAATTCGCCTCTCTACCACTGTTCATCCAGCTCGTCGCACGTCTGCCGGCTCGTCACCTACCATAC
GACCTTCCTCCAGTAATGGCCTAGCTCGTTTATCATAACATGAACTACGTGTGGCTTGATCCCTTTCTAAGGGTACGTAG
GCAACCTTTTACAAGGTTCAGCTATAAGACGAATAAACTCTATTCTTCCTCGGACATCAAGATCGTTTTCCGGCCTCAAG
CTCGTCTTTCATCTACAATCGGCTCGTCTTAACATATATCTAAGAAAAATTGTCCCTTCCTCGCCTTGGAGAGCTTCTGC
TTTATCTTCCTTAATCACAAGACGTTGTTCAGATCTCTCAAAAACATGTCGTGTAATGAATATTCAATGGAAAGAGAAGT
AAAGAAGAAAGATCACCAGAAGTCAGCCAAAGAGTAAGCATCACTGGATACTGCCTCCTATATTCACTGAGGATCGTATG
TTGCTACCGGAGCAACCGAAACCAAAAAACAAATATAGCAAAGGAAGAAAAATTCACTTTGTCACAGCAACTTCATAAGA
CGGTAGAAGCCTCAGGCAATATCCGATCTGACTAAAATTCGGACAAAATCTTCGTATGACTATCAGCTAAAGATTCAACG
GTGGGATCAATAGTTTAACGGTTCAAACGGAAGTTATCAG
>AT3G45570.1 | chr3:16722094-16725093 REVERSE LENGTH=3000
AGCTGAAAGCTCTAGCAAATCAGAAAATGTGGCGTCAATGTGAAAATTGCCAAAACGTAATCGAACTATCGGAAGGATGC
ATACATATCACTTGCAGGTATAACCTCTAATTACATTCCCTATAAACCAATCTAGAAACCATAACATAGAGAGTATACAT
ATCAATTTTACAGTTCCATTTATTCTTTTTGTGTGAACTTGATTATAACTCTATGTTGCATTACATGGTTGCTTGGTAGA
TGCGGGTACGAGTTTTGCTACATATGTGGAGCCAAATGGATCACTGGAAGAGTTTGCACTCATTCAACAACTAATCCGCC
AGATACTCCTTCAACAACTGTGTCGACATGTGTTTGCGTCTTTAGTTTTCTTACCTTTTGGGTAGTTTTAATTCTTTGGG
ACGTTTATTGTTATCAACATTTCTATCGGTGATCAACATCGTGACGCTTATCGGAAACTCGAGAGGATTGGTAACGATGA
GCATGCAAGTGAAGCTAGGATGACAAAATCATATCCTAGTCATTTCCATCTTTGACATAAAAAGATGAAAACTTTGGTTT
AATTATTATGATAAGATTTGAAATTTTATTTTGCTTTTGATGTTTTGTTTTTGATCGTCGTACTACAATTTTTTCTTGTC
TCGATTATACAAAAACGTTACAACCTAAAACTTTATTATAAATTTTTTTATCAAAACTACAAATCGAGAATCGTACGTAA
TACCAACAAATCATGTTCTGGTTTTCGCGATCAAGTTCTGGACGAGTGGATCATCCTCTCTTTTCACTTGACCATTGATA
TAAAGAACCAAATGTTTGTGCAACGCTTCCAGTTAGCCGAACACCGCAACGGGAACACACCCTTAACCGGCCATTCCTGC
TGACGGACTGAACAAGAGCAGCACGAAATCATCAACTCTGAAATTGTAAAAGAATATATGTGATTAGTTGCCTCTAATAT
TCTTTTTACCTTACTAATTAGATATAGTTGTCATAATAATATATGCATATTCTTCTATCCAAATTTTGGTATTTTATAAA
ATATCTACGTATCGCTAATTAATAATGGGTTCCCAAACGATTCCAAATTTTGCAAGTGATATGTTTATTTGAAATTGGAT
GCCGAAAGAATGTCTTGATCATCAAATGCTTCTGGTTTTTCTTTTATATGACCACTAAGACTCAATCCCATAGGGTTTTC
TTGATGGGTAGTTAACAACTCCATCTTAACCATTGGTCGGATGGTTCTAGTTGACGAAACCGATCCAATTCAATCTGAAC
ACAATGGTGAAACCCAAATGGCATGCATGTTCAAACCTCTCCAATTGATTATTGAGTGAAAGCTAATTCATCATGTGTTT
TTTTTCTATGTCGAAAGTTCATATTCTGTATTTATATCTTCTTTGTTGATGGGGAATATACATTTTTGCAGTCATTTTGT
GAAATAAATCCTCAACTTGGGACTTATTTATAGTGGCTGTCACTGATATTTAATAATTGTTTTTGATAATTAGAAAGTAA
ATCTACAAATTAAATGTTTGCATTTAACTACCTTCCCAAAATCTCTCCGCATTAATTATACGATTAGTTATTAAAATAAA
ACTTCCAAAATATTTAATATCATTTAAACACTACAAAATTATCATTTTTGATATTGCTTTTTTTTTATGACTATAACAAT
TCGATTATAAGAAGCAAACCGTAGAGATATTTGATAGCAATTAATTACTACAAAATTACAAAATATTAAGACAATGATTC
ATAAACATATCATAAATAAAATTAGTATTAATAAAATAAATAGATTTTTTTACGGGACGGGTTGGCGGGACGGGTTTGGC
AGGACGTTACTTAATAACAATTGTAAACTATAAAACAAAAATATTTTATAGATAGATACAATTTGCAAACTTTTATATAT
ACTAACTTTAAGAAAATAAATTGTCTCCACAGTATCCGCGGGTTAAAGTCTAGTAAACTAAAAACACAAGCTAAATAGAA
AGTTTAAGTTGTAACACATCATTGGTCATGGTTTCTTATATAAATATTAAGTGTGCAAAAAAGAAACTGCTATTTTAACA
AGTTCTGTCAGACGTTCCAGTTCAACGTAGATCAAATAAAGTCTATTAATTAGGAATTTTATTTTTCTAGGTCCTTGTAG
GCCAAAAAAACAAGCTCCACCACGAAAAGCTCTTTCACAAAATTGCAACATGATGAAGATATTCTTATAAGAACGAACAC
ATGGGCATGGGTTCTAACGGATAATGATAGGTTCCCTAAATTTTAGGGATGTTCTAAAATATACAAAATATATATTATTT
GGAACTCACGAACGGCCTAACCCTAAAGCCCTAAAATTTTGGCTTCTATATATATATGGGAGGAATCTTCATAGACAACT
CGCAATATATATCTAGACTATGTATGACCTAAAACCCTCACCGTTCCACATGAATAGGCTTTACTTCAAGGGTTTTGTGA
GCGAGGAAACTAAGGGCTTTGGGGTTGCTATTTGCGACCAAGAGGATAAGCTACTGTATCATATCAAGGGTTCACGTCAT
CATGACTCTGCCATAACAGTTTTGGAGGCTGAGCTTACCGCATTGAAGCGAGGACTAATCGAAGCTGTGGGTTTGGGGAT
CAACCATATCTCATTCTACTGCGATCATGATCAGATTTTCGAATTGGTAAGTTTTTTTTTTTGTTGGCTTTTAAGGTTCA
CATGCGTAATCATATAGATAACATGATCAGATTTACTTGTTTTAGAAGCTAACATGTACGGCTCTTTTTATCAAGTTAGG
TGTTCTAAAGTTTCCACAGTATATTTTTAAGCACAATAGACAGTGACTTCTCCCTCTCCTCTCATTGTGTCACACTAAAA
TATTTCAATGTGTTAGGGTTTAATTAGATATTGTTTGCCTTGAATGTATAGGTCATGGGGATATCGGTCCCAGAGCAAGA
TAACATTGCTTTGCTTATGGATGATGTGCAACGTATTAGA
>AT3G45577.1 | chr3:16729267-16732266 FORWARD LENGTH=3000
ATTGTGAGATCAGGGTTACAATATGGAGTTGATTTCATGGTGTATAGACATCACCCATCTCTTCTCCACTCTGAAAACGC
CGTTCTTGTTCAGTCCATTAGCAGGAATGATCGGTTAAAGGTGTAGTCGGATATTCATTGATAGAAAGTACCTGAAGAAA
TGTGAAACTTGAGCTTCAATGATGGTGAGTGGAATTTGGTAACTCATAGTTTCAGTTTTCTTGTTCATGAAGTTAGGATC
TGTTTGACAAAGTTTTATGATTTAAAATTTTTTACATCCATGGATCTGGTTTGGATAGTGAGCTGAAGTTGTTTGAAAAT
GTCTTGTCTAATCTGTATGTTTGTGTTTAGAGAACTACACTGTGGAAGAGCAAACAGTTCGTAGATGGAGAAACTGATCG
CCAAAGTGAAAAAGCAGAACATGATTTGTTGGTGGTATGTCTATTGAAAGTTTGATTTGTAAAGTTTACGTGTAGGCTAA
GTAATGAATGAACTAGATCGTTTCAACATAAATAATCGACACAAACAAAACAATGTAGGGTGACTAACTATCAAAAACAA
AACACCAAAAGCAAACTAAAAATTCATATTCAAATTTTATCATCAACCAAAGTTTTCATCTTTTGTGTCTCTCATCAGAA
TTTCATATAATGAACCGTACCATAACGTTTAATCAAAGATGGAAATGACTACTACGATATATATAGGATTTTGTCATCGT
TATCAATCATCTTGAGTACCACGACGTAGATCACCGATATATTTCTCCAGCTCTTCTTCATGCGCTCAATGTGAACGTTT
ATAATTAACCCCAAATACCTAAAACTACCAAAAAGATAATAGGCAAGAAAACGCACAAGAAAACGCAAACACATGTCATT
GAAGGAGTATATGGCGGCCTTGAATGAGTGCAAAATACTCTTCCAGTGATCCATTTGGCTCCACATTTGTAGCAAAATTG
GTGCCCACATCTACCAAGCAACCATGAAATGCAACGTAGTGTTATAATCAAGTTCACACAAAAATAATAAAAGGAATTGT
AAAATTCAAATCATACCCTACTCTCTATGTAATTAGAGGTTATACGTACCTGCAAGTGATATGCATGCATCCTTCCGATA
GTTCGATTACGTTTTTGCAATTTTCACATTGACGCCACATTTTCTGATTTGCTAGAGCTTTCAGCTTTATATCATCTGCT
GTAGGATTTGGACCCAAGCTCTTGTAATCGTTGCACGACAAGTTGCTATGCCACGGAAGTTTGCAGTTGATACAAAAGGG
TTCACCGCATTTTACACAACTTCTCATAGTTACATCTTCTCTTGTTGAGTTTGAGAGCTTGGTTACCGACATTAAACTCG
AGCACCTAGGGTTGGGGCAATATACTCTCTCCTCCACAGGAATAGATTCCTCTTCGATCCTTAGTTCCCACATTGCTTTT
AGTTTAGATGTCAAAAGATTGGCGCAGTTTGCAAGAGTAAGTTTAGACTCGCATTGATAATGAAGACATCTCGGTACACC
TCCCGCGAGTAGCCTCACTTCTATATGTCGTTTTACGCACTCAACACAGAATTCATGACCGCATAAAGCAACAGAAAACA
TCAGCTCAGGTTCGAAATTATCATCGGAACATATACTGCAAGTCTTGTCATGATCAGGTATATGTATGCTGATTTCAGAA
ACTATTGTTTCCATTGCAAGTTCATACACAAATTTAATTTGATTCCTAGTCACCAGAACAGGAAAGCTAGACGTCAATCG
TTGTCTAATGTGTTGAACGTTATCCATTAGTAAGGCAAAGTTCTCTTCCGCAGAAGCAGATTTCTCCATGACCTAAAACA
TTCAAGGCAAATTAAAAACATCAATAACAAGATTGAAGCAAAGGGACATGTGAACCTTTGACAATCAAGTAGCAAACTTA
CCAATTCAAAAATCCGATAATGATCGCTGTAAATTGAGATATTATCAATCCCTAAACCCACAGCTTCGGTTAGTCCACGC
TTCAGTGCCATAATCTCAACCTCTAGAACTGTAACCCTAGAGTCATGAACTTGTTCTTTCATCTGAAACAAGAGATTATC
ATCTTTGTCGCAAATCGCAACCCCAAATCCCGCTAATAACTCTACGGTTTCCTCGCTAACCAAACCCTTGAAGTAAAGCC
TGTACGAGTCAGGTTTGATTTCGCTGGAGACTCTACCCACGTGTTTTGGATCTTCTGCTCGTACTAGAGTGCTTTCCTCC
TCCATATATGTTTCTTTAGTTATTGTTTTCAAGCCTTTTAATTTCTCTTAGACAATTAATTGAACATTAAGGTTTTTTAA
GCTTTCGATAACCAAAACAATTTCCCTTGCTTTTATACGTCTTCAAAACCTTAGCCATTTTTATGTGGAAAACGAAAAAG
ACAAAAACGCAGATTATCTCTACCCAAAAAAAAACAATTTAAATGAAAAAAAAAGATACTATTATCCTCAGTGTGTATAT
ATTGTTGGAATCTCTCTTTATCTGCCGCTAAATCTTTTTACTTCTTAATTCCCTTAATTTATCCAGATTCATTATAAGCA
TATTTATACTACTTCTAAGGGCTTTAATGGTTTAAACGCAGCGGTTGTGGTTGCGGTTGCGGGAGTTTGCAAAAGCGGGT
GGTTGCAGTTTCAAGCGTTATTTAGCGTTTTGACCGACTAGTTTAGCAGTTGAAAACGGGTGCGTTTGCAGGAGATTTAC
GACTGGTTGATCAGCGGGTACGATAGCGGTGAAACCAAAATTTACCAAAAAAAATTTAATATATGATTAAAAAAAATTAA
AAACACTAAAAACTATAATTATGAAAAAGTATAATTTTTTAAACATAATTAATGATTTAAAACCATAAATAATTATTCAA
ATAAATTTTATGTTCAAAACAAAAATAATTAGTAATATTGAAGATTTAAAGTTAGAGAATTATTTTTTTATAGAATTAAT
GTGAATATAAAACTTGATAATATATATTTTAATTTGATTA
>AT3G45580.1 | chr3:16726989-16729988 REVERSE LENGTH=3000
TAACGATGACAAAATCCTATATATATCGTAGTAGTCATTTCCATCTTTGATTAAACGTTATGGTACGGTTCATTATATGA
AATTCTGATGAGAGACACAAAAGATGAAAACTTTGGTTGATGATAAAATTTGAATATGAATTTTTAGTTTGCTTTTGGTG
TTTTGTTTTTGATAGTTAGTCACCCTACATTGTTTTGTTTGTGTCGATTATTTATGTTGAAACGATCTAGTTCATTCATT
ACTTAGCCTACACGTAAACTTTACAAATCAAACTTTCAATAGACATACCACCAACAAATCATGTTCTGCTTTTTCACTTT
GGCGATCAGTTTCTCCATCTACGAACTGTTTGCTCTTCCACAGTGTAGTTCTCTAAACACAAACATACAGATTAGACAAG
ACATTTTCAAACAACTTCAGCTCACTATCCAAACCAGATCCATGGATGTAAAAAATTTTAAATCATAAAACTTTGTCAAA
CAGATCCTAACTTCATGAACAAGAAAACTGAAACTATGAGTTACCAAATTCCACTCACCATCATTGAAGCTCAAGTTTCA
CATTTCTTCAGGTACTTTCTATCAATGAATATCCGACTACACCTTTAACCGATCATTCCTGCTAATGGACTGAACAAGAA
CGGCGTTTTCAGAGTGGAGAAGAGATGGGTGATGTCTATACACCATGAAATCAACTCCATATTGTAACCCTGATCTCACA
ATCTAGTTCTTTGATCGTAGATGCGAATAAGCTTTGTACAAGATCGTAAAATTTGGCTTAAAGGATCTTATGGATCGCCA
TAAATCTACCCCGTTTACCAGAGAACGACCGTGAAGGGAGATCTTGATGCATTTCAGTTTGTAGAACAAAAAGAAAGCTT
CTTCATAAGATAACTGAATCCATCTCTTATCTTTCTCGGCACCAAAAACTAGTCTACCGAAACAATAACGGTCCAAAAGC
TCAGCTTGCTCTGATAGAAATACGTTACAACTTGAGAGGAAACCTAAAGCCCATTTCCACCTTGGTGCCATGGAGATGAG
TCTCTCTCTACACAACAGAATAATTGTTTGTGAACTCATACAATTATTTACATTGATCTCATCATCAGAAGCACTGTTTA
GAACTCATCATTCAAAGCTCAACTCGTACAAAAAACTAGATTGTACTATGCTCAACACAAACACACATAATCATACAAAA
CAACAACTCTCTCACGCATTTCTTCGAGCACCTTCCGTTCACTATACAATATTTCACTCCAACTAGAGAATTCAAATCAA
ATTTCCTCAAAGATATATATATATATATATATATATATACTAGGTAACTAGGATTCAACCCGTGGTACACCACGGGACAA
ATGTTTTATTTATATATATATATATATATAATATTAAATTTTATTGTTTTTAATTTAGTAATAAAGTTATGTAATTTTAT
ATTAATGTTGTAACTAAAAAAATTGGTGATGATAAAATAAGAAAATAAATATTTAACATGTGTTTATCAATCTAAACCCG
TTTCGCTATATTTCATATCAATCCAAACCCGTCCCGCTATATTTTTCATCTCATGATATTTTAATTTTTAATAAGTTTAA
ATATTAATAATGTTTTATAAAGTTAAAATATATCAATAATATTTAAAAATAATAATTGTTTTTGACTTTAGTGTGATGAC
ATTTTTTGTAAATTTTTACTTTATAACACAAAAGTACTTAAAAAAGGTACTTCAATTTTTTTAATATATATAATGCTATT
TTTTGAAAATTATTATATATAAATACTTAGTTTAATCATAATTTGGGATTGATATACTTGTATTTTTGACTAACTTTTTT
ATTACTTTAATGGCCTAAATCTGGGCATTTTGTTAACATTATTTGTGTCAGCAATATCAGTTTAATACATGTCCAATTTA
TTTTTACCAAAAAAAAGAACAAAATTTAATAAAAATCATAAAAGAAATTTTTAGGGAGTGATAATTATTTTGTACAATTG
CAATTTAAAACGAAAAATGTGGATTGAGAAATAATTATTGTTTCAAAATTTTAAAATGTTACGTAACTAATTTTTTAAAA
GAAAATATTGACGCATGTATTGTAATATAAGGTTTGATTCATTTTATTAACTGAAAATAAATGATTTAAAAGGAAAAATT
ATTGTGATTAATGCTAATTGATCCCTTAAAAGGAATGTTAGTGTGTAGTATATTGTAGTTTAGATTTGGAAAGATTTAAA
TTATTTTTGTGATTTTTTCTTTTAGTTTCCTAAATTTTAGTAACATAAATACATAATTAATTTTATATTTAGATTTAAAA
ATAAGTTTGTTAAAACATTAAATGTTAGTGGCATGACATTGTAAATAAGTTTTAACTTGAGGAATTATTTGCTAAAATGG
CTTCAAAAATGTATATGTAGATGTCCTACGCAACGCGTGGGTTTAAAATTAATATATAAAAATATGTAAATTTTATATCT
AAATATATATATGTAGTATTATACAAAAACAATATTTAAAATAATTTATTTATTTATGCTGAAAAAGAAACACTTGTTTG
GATTAAATATTTCCAAAAGATAGTTTTTCACGCATTATAACGTAATGTTTGTGGATTGCGATGAATGCAAGACTTTACCA
AACTATTTTTCTTTACTACCAATGTCTTACTCATGAGAATTAGCATATTTGTTTTTATAAATTGGCATAATGTATTATGG
GATATAAATTAGTTTTTCTATACAATTTTAAACAAAAACATTTGACTTCTTTCTTATAAATCTTTGTAATTTTTTTTTAG
AGAAATTTAAATATTATTTACATTTGCATTAAAATTGAGTCACTGAATTTGAGAAACAATTATTGACCTTATTGTTACAT
GTTAAAAATCCTAAATAATTAATAACATACATAATACATGTATTATTTCTAACTCCAAAAGATTGATCTCGTATTGGTAA
ATTGGGGGTATATTATTAGATATGCATAATTTTTTTTTGG
>AT3G45590.2 | chr3:16733776-16736775 FORWARD LENGTH=3000
TTAAGCTTACATGTTAACAAGTCTTGTTGTAATGCTGATTTCTAGAAGAATATAAAATGAACTAGGTTCCGATTCCAACA
TAAATAATATACACACAAAAAAATGTGTTACATACCAAAAACATACACAAAAGTACTAAAACCTTTAAACATAAATCAAA
GCCTCGATACATTTTTTTGAACTGTTCCAAATTTTGATCAAAGATGGAAATGACTAGGATGTGATTTTGTCATCCTAGCT
TCACCAGCCGGTTCATCGTTATCGATCCTCTTGACATTCCTATAAGCTGCATAAGCGATAACGTAAAAGATAACTAGAAT
GATAAGTACCACAATGTTGATCACCGATACTTTTCTCCAACTCTTCTTCAAACTCCCAAGAACACCAGCTTTACAAGAAC
TACACTGATAACAGAGCATGCTCTGGTCGTTGCTCCACACCATACAGTCCTGGTTCGGTCCTATCATCCCTCCTCTCGTG
TCCCATCCGGTCTCATTCACATATGAAAAACCGCAATCTGTTGGTGGCTTGCAACAACCGGACTGCAAATTAACAACAAC
AATTACATATCATAAACCGCAATATTAATAACTCTTTTATCATAAGCAGGTAAAGAAGAGAGACACTAAACAGTGAACAC
TCTAAGTAACAATTATTACAACCACAATATTAGATTATTAGGCTCATAAATATAATAATCAACACCAAAATATATATAGC
AAAAGAATCTTTCATAAAGAAAATAAACAAAACAGAGCATTTCTAGATTCAAGATTTATGACAAAACAAGAACTTGAACA
ACTACACTTTTGAACGTTCCATGCATCTTCATCATATTTTTGGTTACTCACGTGTAAAGCTGGGAATTTGAACATATATA
TGTCTACTTTAATAGAAAAATTTCAAAAATACAACAAAGAAATAATTATTTGGGTCCAAAAAATTGTATACTTTTGTGGG
TCGCTCCAAAAGCTAATAATAGATTTTAACATATGAGAACAAAACTGCAAAGGCCAGAAATATTTCTGGCAAATAAGAAT
CGAAGCTTAGAATCATTGTTCAAGGAATCATACCTTTTTTACATGCTTAAAATTGTTTCATTGGCTTCTACACAACAATC
AATCAATCAGGTCAAATAAACTAATAAAATAATTTTTCTACATTTTATTATCTTTTTTTTTTTTTGATGGAGTAAGCTAG
AGGCAAAACTAAATCAGATCTATACTCCAATACTCATAGTCAACTAAGTTAATTAATAAAAAATTAACACAAAGTTTCTT
CACTTGGAAAAAAAAAGATAATAATTATCTTTTCAATAATTGAGTCTCCCTCGTCATATGGGTCATGAACACATGGAGGA
CCTAAATTGTTATTTCAAGAAAATAAAATTTAAAGCATGTCCCCAAAAAAACTAATATCAAGAAACTTATCAAAAAATTT
ATGAATCTGAATATCACTAGATTTGATTCTAAATCAACCAGAAGAAAGAAAAAAAGATAACATCAAAGAGAAAAATAATT
CTAGAAAGTTTTTTGTTTTTGAAAAGTAATAATTATAGAAAGTTACCTCAACAGGGCTAAGTCTTCTAAGGAAGAACATA
TCAGCAGTTTCAGGTACACCATTAAAATTTCTTCCAATCTTTCTACAAGCACCAGAATCTCTAAGACAAGAACTAATTTT
ACCCCAATAGCTATCATCAGAAACTCGATCTTTCAACCAACCAGAGTAATCTTCAAGATAATAGTCAAGATAACCCCGGT
TAAGTACGGTTCGACCGGATCCTTTATCTGTAACCGCGTAAGCGAAGATGATGAAACCGATAAGAGCAGCGATGATGAGA
AGCATGACTACTAGGTATAGCCACATAAGGAACTTGTTACGGTAACAAGCTCCAGCGAATCCAGCTAAAGATACGACCAT
GATTGAGATTCCGATGACGATGAGAGGCCATTGAAGGAATCTTAAACAGTCGGTGGAGTTAGCTCGGCTGCTTAACCATA
TTCCACCGCCGAGGATTGGTATTGAGAGGAGGAAAGTGAGGAAGTTGACTAAACCTATGAGATGGTTGCTTGTTCTCATA
GCTTAGGGTTTTGAGGTTTTCCTGAGCTTTGTTTCTTGTGCAAAAAGACTGAGAAATGCAGAGCCAGAGGCGTTAAAGAA
GAGGTGATGAAGACATAATGGGTTTACATATCTCTGCACATGCTTTGACACGTGTCAGTACAGTCTGATTTTGCTATTGG
GTAGTGTGTTATTGTCATTTGATTAGTTTATTGATGTTTACCAAGAAAAACAAGAAAATTTTGTTTATTTTTTTGTCGTG
ACGCAAATATTTGATTTTATTATTTTTAAGGCTGTTTTGACTAAAATAAAAGATCTTCATGATATTGATATCTAAGCTGC
ATATATATAAAGTTAAAGTGATAAGTTTTTACGTAATAATTAGGTTTTGAAAGTTACGTAAGATAGGATTAGGTTTTGAA
CGTTTGAGATCCACATATGTTAGTGACCATGTCGGTAGCTCAGTGATATTTTTGAAGATTTTATATTTGTATAATTACTG
AATTAATCCACATATTCATGTTTTTGAACATTTTTTCTTATGGTGATGAAATCATATAATTCATCACTTGGGTTGGTATG
CTCATTTTTTCTACATATCTTGAGCTAGAAGAGTTAAATATCAAGACAACTCTCTTAAATGGTATTCTAGAAGAATAAAC
TATATAGATTGATTTTTTCTAAGAAAAATAAGTAAGTGGTGAAGTTCAAAATTTGAAATGATGGACTTAAGGAAGAATAT
TTCAAGATGTTGATATGCTTTTTAATGGAAGATGTTTAAGGCTATATACACTCCATTGGAGCACATTTCAAACTCAAAGC
AGTATATGAACAGGAAGAGAAGAAACATGAGAGGATCAAAGTAGAAAACATATGTATGTGTTTACTAAAGTATATAAACA
AGAGATTTGGTATGGAATTTTGCTTTACCTCAGAAGATAT
>AT3G45590.1 | chr3:16733776-16736775 FORWARD LENGTH=3000
TTAAGCTTACATGTTAACAAGTCTTGTTGTAATGCTGATTTCTAGAAGAATATAAAATGAACTAGGTTCCGATTCCAACA
TAAATAATATACACACAAAAAAATGTGTTACATACCAAAAACATACACAAAAGTACTAAAACCTTTAAACATAAATCAAA
GCCTCGATACATTTTTTTGAACTGTTCCAAATTTTGATCAAAGATGGAAATGACTAGGATGTGATTTTGTCATCCTAGCT
TCACCAGCCGGTTCATCGTTATCGATCCTCTTGACATTCCTATAAGCTGCATAAGCGATAACGTAAAAGATAACTAGAAT
GATAAGTACCACAATGTTGATCACCGATACTTTTCTCCAACTCTTCTTCAAACTCCCAAGAACACCAGCTTTACAAGAAC
TACACTGATAACAGAGCATGCTCTGGTCGTTGCTCCACACCATACAGTCCTGGTTCGGTCCTATCATCCCTCCTCTCGTG
TCCCATCCGGTCTCATTCACATATGAAAAACCGCAATCTGTTGGTGGCTTGCAACAACCGGACTGCAAATTAACAACAAC
AATTACATATCATAAACCGCAATATTAATAACTCTTTTATCATAAGCAGGTAAAGAAGAGAGACACTAAACAGTGAACAC
TCTAAGTAACAATTATTACAACCACAATATTAGATTATTAGGCTCATAAATATAATAATCAACACCAAAATATATATAGC
AAAAGAATCTTTCATAAAGAAAATAAACAAAACAGAGCATTTCTAGATTCAAGATTTATGACAAAACAAGAACTTGAACA
ACTACACTTTTGAACGTTCCATGCATCTTCATCATATTTTTGGTTACTCACGTGTAAAGCTGGGAATTTGAACATATATA
TGTCTACTTTAATAGAAAAATTTCAAAAATACAACAAAGAAATAATTATTTGGGTCCAAAAAATTGTATACTTTTGTGGG
TCGCTCCAAAAGCTAATAATAGATTTTAACATATGAGAACAAAACTGCAAAGGCCAGAAATATTTCTGGCAAATAAGAAT
CGAAGCTTAGAATCATTGTTCAAGGAATCATACCTTTTTTACATGCTTAAAATTGTTTCATTGGCTTCTACACAACAATC
AATCAATCAGGTCAAATAAACTAATAAAATAATTTTTCTACATTTTATTATCTTTTTTTTTTTTTGATGGAGTAAGCTAG
AGGCAAAACTAAATCAGATCTATACTCCAATACTCATAGTCAACTAAGTTAATTAATAAAAAATTAACACAAAGTTTCTT
CACTTGGAAAAAAAAAGATAATAATTATCTTTTCAATAATTGAGTCTCCCTCGTCATATGGGTCATGAACACATGGAGGA
CCTAAATTGTTATTTCAAGAAAATAAAATTTAAAGCATGTCCCCAAAAAAACTAATATCAAGAAACTTATCAAAAAATTT
ATGAATCTGAATATCACTAGATTTGATTCTAAATCAACCAGAAGAAAGAAAAAAAGATAACATCAAAGAGAAAAATAATT
CTAGAAAGTTTTTTGTTTTTGAAAAGTAATAATTATAGAAAGTTACCTCAACAGGGCTAAGTCTTCTAAGGAAGAACATA
TCAGCAGTTTCAGGTACACCATTAAAATTTCTTCCAATCTTTCTACAAGCACCAGAATCTCTAAGACAAGAACTAATTTT
ACCCCAATAGCTATCATCAGAAACTCGATCTTTCAACCAACCAGAGTAATCTTCAAGATAATAGTCAAGATAACCCCGGT
TAAGTACGGTTCGACCGGATCCTTTATCTGTAACCGCGTAAGCGAAGATGATGAAACCGATAAGAGCAGCGATGATGAGA
AGCATGACTACTAGGTATAGCCACATAAGGAACTTGTTACGGTAACAAGCTCCAGCGAATCCAGCTAAAGATACGACCAT
GATTGAGATTCCGATGACGATGAGAGGCCATTGAAGGAATCTTAAACAGTCGGTGGAGTTAGCTCGGCTGCTTAACCATA
TTCCACCGCCGAGGATTGGTATTGAGAGGAGGAAAGTGAGGAAGTTGACTAAACCTATGAGATGGTTGCTTGTTCTCATA
GCTTAGGGTTTTGAGGTTTTCCTGAGCTTTGTTTCTTGTGCAAAAAGACTGAGAAATGCAGAGCCAGAGGCGTTAAAGAA
GAGGTGATGAAGACATAATGGGTTTACATATCTCTGCACATGCTTTGACACGTGTCAGTACAGTCTGATTTTGCTATTGG
GTAGTGTGTTATTGTCATTTGATTAGTTTATTGATGTTTACCAAGAAAAACAAGAAAATTTTGTTTATTTTTTTGTCGTG
ACGCAAATATTTGATTTTATTATTTTTAAGGCTGTTTTGACTAAAATAAAAGATCTTCATGATATTGATATCTAAGCTGC
ATATATATAAAGTTAAAGTGATAAGTTTTTACGTAATAATTAGGTTTTGAAAGTTACGTAAGATAGGATTAGGTTTTGAA
CGTTTGAGATCCACATATGTTAGTGACCATGTCGGTAGCTCAGTGATATTTTTGAAGATTTTATATTTGTATAATTACTG
AATTAATCCACATATTCATGTTTTTGAACATTTTTTCTTATGGTGATGAAATCATATAATTCATCACTTGGGTTGGTATG
CTCATTTTTTCTACATATCTTGAGCTAGAAGAGTTAAATATCAAGACAACTCTCTTAAATGGTATTCTAGAAGAATAAAC
TATATAGATTGATTTTTTCTAAGAAAAATAAGTAAGTGGTGAAGTTCAAAATTTGAAATGATGGACTTAAGGAAGAATAT
TTCAAGATGTTGATATGCTTTTTAATGGAAGATGTTTAAGGCTATATACACTCCATTGGAGCACATTTCAAACTCAAAGC
AGTATATGAACAGGAAGAGAAGAAACATGAGAGGATCAAAGTAGAAAACATATGTATGTGTTTACTAAAGTATATAAACA
AGAGATTTGGTATGGAATTTTGCTTTACCTCAGAAGATAT
>AT3G45600.1 | chr3:16730973-16733972 REVERSE LENGTH=3000
TCAAAATTTGGAACAGTTCAAAAAAATGTATCGAGGCTTTGATTTATGTTTAAAGGTTTTAGTACTTTTGTGTATGTTTT
TGGTATGTAACACATTTTTTTGTGTGTATATTATTTATGTTGGAATCGGAACCTAGTTCATTTTATATTCTTCTAGAAAT
CAGCATTACAACAAGACTTGTTAACATGTAAGCTTAATCATGTTCTGGTTTCATCTTCACGGCTAAGTTCTGGACTCCAT
CTACGTATTGTTTGCTCTTCAACTGTGTAGTCCTCTAAACACAAAGGCAGATTCATCTTCTCTGTGTTGACTTTTCTGTT
GACGTAAAGAACCAACAATGATTTCGCGACGCTTCCGGTTAGTCGAACACTGCAATGGATATCGGACCACACCTTTAACC
GATCATTCCCGCCAATGGACTGAACAAGAACGGCGTATTCAGAGTGGACAAGAGATGGATGATGTCTATACACCACGAAA
TCAACTCCATATTGTAACCCTGATCTCACAATCCAGTTCTTCGATCGTAGATGCGAATAAGCCTTGTACAAGATCGCAAA
ATCTTGCTTAAAGGAACTCATGGATCGCCATAAATCTACCTCGTTTTCCAGAGAACGACCGTGAAGGCAAATCTTGATGC
ATTTCAGTTTGTAAAACAAAAAGAAAGCTTCTTCAAAGGATAACTGAATCCATCTCTTATCTTTCTCAGCACCAACAACT
AGTCTACCAAAACAACAACGATCCAAAAGCTCAGCTTCCTCTGACTCAACCGATAAAAGTACGTTACAACTTGAGAGGAA
ACCTAAAGCCTCGGTTTGGGTCAATGAAGATCTCAGCTCCGAGACTGTTTTCGAAACAGGTTCTGCAAGTGCCTTTGCCT
CAGCACCTTTCCATTTCCACCTTGGTGCCATGGAGATGGGTCTCTCTACACTCATCATCAAATCACTATTTAGAACTCAT
CATTCAAAGCTAAAGGTGACCATAAAACTAGATTGTACTATGCTCAACACAAACATACAGAATCATACAACAAAACAGCT
CTTTCAGGCATTTCGTCGAACACCTTCCGTTCACTATATAAATATTTCACTCAAACTACAATTCAAATCAAACTTCCTTC
GAAAATATATATCCAAACAAGTTTCCAGATCAATTTCACGAAATTTCCATGGAAGAAAAAATACCTTTGAGTCTCTCGTC
GATGGCCAATTTGTTTACTTAATATCTGAAGAAAAAAATTATGATTTCAACGAGTTTATATATATAATAGATGTTGGAAA
TTAATCCTGTAATTAACCATACTTGAGAGACGAGAGTGGAGAAGATGAGAAGAGACTGCAACAAAGAGAGAAGAAGAGAT
CGTAGAAGAGGAAGAGGGACAAAGAGAAAGCTTTGTCGTAGGAAGAATTAGAAAGAAGAAAGAGACAAATGGGCCATGTG
TTATATGTTAAGCCCAAATATTAAGTGGGTTGTTTTGTGTATTGTTAAGACAAAACAACTAATGGCTTGATTGGTTTATC
TGCTAACAACCACCTAGCGGTTGTTAACGGTCGGTTGTAGTTGTTAGCGGTTGGTACCAATCATAGAAACTGCTCCGTAC
AGTTTCGAACTGTTCGAAATTGCTGGATTTCAAAAATTCCTTTCCACAAGCATTTGCGGCTGCGGTTGCGGTTGATTTAA
AAAGAAAAGAAATTAAAAAAGAAAAATAATCAAATTAAAATATATATTATCAAGTTTTATATTCACATTAATTCTATAAA
AAAATAATTCTCTAACTTTAAATCTTCAATATTACTAATTATTTTTGTTTTGAACATAAAATTTATTTGAATAATTATTT
ATGGTTTTAAATCATTAATTATGTTTAAAAAATTATACTTTTTCATAATTATAGTTTTTAGTGTTTTTAATTTTTTTTAA
TCATATATTAAATTTTTTTTGGTAAATTTTGGTTTCACCGCTATCGTACCCGCTGATCAACCAGTCGTAAATCTCCTGCA
AACGCACCCGTTTTCAACTGCTAAACTAGTCGGTCAAAACGCTAAATAACGCTTGAAACTGCAACCACCCGCTTTTGCAA
ACTCCCGCAACCGCAACCACAACCGCTGCGTTTAAACCATTAAAGCCCTTAGAAGTAGTATAAATATGCTTATAATGAAT
CTGGATAAATTAAGGGAATTAAGAAGTAAAAAGATTTAGCGGCAGATAAAGAGAGATTCCAACAATATATACACACTGAG
GATAATAGTATCTTTTTTTTTCATTTAAATTGTTTTTTTTTGGGTAGAGATAATCTGCGTTTTTGTCTTTTTCGTTTTCC
ACATAAAAATGGCTAAGGTTTTGAAGACGTATAAAAGCAAGGGAAATTGTTTTGGTTATCGAAAGCTTAAAAAACCTTAA
TGTTCAATTAATTGTCTAAGAGAAATTAAAAGGCTTGAAAACAATAACTAAAGAAACATATATGGAGGAGGAAAGCACTC
TAGTACGAGCAGAAGATCCAAAACACGTGGGTAGAGTCTCCAGCGAAATCAAACCTGACTCGTACAGGCTTTACTTCAAG
GGTTTGGTTAGCGAGGAAACCGTAGAGTTATTAGCGGGATTTGGGGTTGCGATTTGCGACAAAGATGATAATCTCTTGTT
TCAGATGAAAGAACAAGTTCATGACTCTAGGGTTACAGTTCTAGAGGTTGAGATTATGGCACTGAAGCGTGGACTAACCG
AAGCTGTGGGTTTAGGGATTGATAATATCTCAATTTACAGCGATCATTATCGGATTTTTGAATTGGTAAGTTTGCTACTT
GATTGTCAAAGGTTCACATGTCCCTTTGCTTCAATCTTGTTATTGATGTTTTTAATTTGCCTTGAATGTTTTAGGTCATG
GAGAAATCTGCTTCTGCGGAAGAGAACTTTGCCTTACTAATGGATAACGTTCAACACATTAGACAACGATTGACGTCTAG
CTTTCCTGTTCTGGTGACTAGGAATCAAATTAAATTTGTG
>AT3G45600.2 | chr3:16732249-16735248 REVERSE LENGTH=3000
TTTAGAATCAAATCTAGTGATATTCAGATTCATAAATTTTTTGATAAGTTTCTTGATATTAGTTTTTTTGGGGACATGCT
TTAAATTTTATTTTCTTGAAATAACAATTTAGGTCCTCCATGTGTTCATGACCCATATGACGAGGGAGACTCAATTATTG
AAAAGATAATTATTATCTTTTTTTTTCCAAGTGAAGAAACTTTGTGTTAATTTTTTATTAATTAACTTAGTTGACTATGA
GTATTGGAGTATAGATCTGATTTAGTTTTGCCTCTAGCTTACTCCATCAAAAAAAAAAAAAGATAATAAAATGTAGAAAA
ATTATTTTATTAGTTTATTTGACCTGATTGATTGATTGTTGTGTAGAAGCCAATGAAACAATTTTAAGCATGTAAAAAAG
GTATGATTCCTTGAACAATGATTCTAAGCTTCGATTCTTATTTGCCAGAAATATTTCTGGCCTTTGCAGTTTTGTTCTCA
TATGTTAAAATCTATTATTAGCTTTTGGAGCGACCCACAAAAGTATACAATTTTTTGGACCCAAATAATTATTTCTTTGT
TGTATTTTTGAAATTTTTCTATTAAAGTAGACATATATATGTTCAAATTCCCAGCTTTACACGTGAGTAACCAAAAATAT
GATGAAGATGCATGGAACGTTCAAAAGTGTAGTTGTTCAAGTTCTTGTTTTGTCATAAATCTTGAATCTAGAAATGCTCT
GTTTTGTTTATTTTCTTTATGAAAGATTCTTTTGCTATATATATTTTGGTGTTGATTATTATATTTATGAGCCTAATAAT
CTAATATTGTGGTTGTAATAATTGTTACTTAGAGTGTTCACTGTTTAGTGTCTCTCTTCTTTACCTGCTTATGATAAAAG
AGTTATTAATATTGCGGTTTATGATATGTAATTGTTGTTGTTAATTTGCAGTCCGGTTGTTGCAAGCCACCAACAGATTG
CGGTTTTTCATATGTGAATGAGACCGGATGGGACACGAGAGGAGGGATGATAGGACCGAACCAGGACTGTATGGTGTGGA
GCAACGACCAGAGCATGCTCTGTTATCAGTGTAGTTCTTGTAAAGCTGGTGTTCTTGGGAGTTTGAAGAAGAGTTGGAGA
AAAGTATCGGTGATCAACATTGTGGTACTTATCATTCTAGTTATCTTTTACGTTATCGCTTATGCAGCTTATAGGAATGT
CAAGAGGATCGATAACGATGAACCGGCTGGTGAAGCTAGGATGACAAAATCACATCCTAGTCATTTCCATCTTTGATCAA
AATTTGGAACAGTTCAAAAAAATGTATCGAGGCTTTGATTTATGTTTAAAGGTTTTAGTACTTTTGTGTATGTTTTTGGT
ATGTAACACATTTTTTTGTGTGTATATTATTTATGTTGGAATCGGAACCTAGTTCATTTTATATTCTTCTAGAAATCAGC
ATTACAACAAGACTTGTTAACATGTAAGCTTAATCATGTTCTGGTTTCATCTTCACGGCTAAGTTCTGGACTCCATCTAC
GTATTGTTTGCTCTTCAACTGTGTAGTCCTCTAAACACAAAGGCAGATTCATCTTCTCTGTGTTGACTTTTCTGTTGACG
TAAAGAACCAACAATGATTTCGCGACGCTTCCGGTTAGTCGAACACTGCAATGGATATCGGACCACACCTTTAACCGATC
ATTCCCGCCAATGGACTGAACAAGAACGGCGTATTCAGAGTGGACAAGAGATGGATGATGTCTATACACCACGAAATCAA
CTCCATATTGTAACCCTGATCTCACAATCCAGTTCTTCGATCGTAGATGCGAATAAGCCTTGTACAAGATCGCAAAATCT
TGCTTAAAGGAACTCATGGATCGCCATAAATCTACCTCGTTTTCCAGAGAACGACCGTGAAGGCAAATCTTGATGCATTT
CAGTTTGTAAAACAAAAAGAAAGCTTCTTCAAAGGATAACTGAATCCATCTCTTATCTTTCTCAGCACCAACAACTAGTC
TACCAAAACAACAACGATCCAAAAGCTCAGCTTCCTCTGACTCAACCGATAAAAGTACGTTACAACTTGAGAGGAAACCT
AAAGCCTCGGTTTGGGTCAATGAAGATCTCAGCTCCGAGACTGTTTTCGAAACAGGTTCTGCAAGTGCCTTTGCCTCAGC
ACCTTTCCATTTCCACCTTGGTGCCATGGAGATGGGTCTCTCTACACTCATCATCAAATCACTATTTAGAACTCATCATT
CAAAGCTAAAGGTGACCATAAAACTAGATTGTACTATGCTCAACACAAACATACAGAATCATACAACAAAACAGCTCTTT
CAGGCATTTCGTCGAACACCTTCCGTTCACTATATAAATATTTCACTCAAACTACAATTCAAATCAAACTTCCTTCGAAA
ATATATATCCAAACAAGTTTCCAGATCAATTTCACGAAATTTCCATGGAAGAAAAAATACCTTTGAGTCTCTCGTCGATG
GCCAATTTGTTTACTTAATATCTGAAGAAAAAAATTATGATTTCAACGAGTTTATATATATAATAGATGTTGGAAATTAA
TCCTGTAATTAACCATACTTGAGAGACGAGAGTGGAGAAGATGAGAAGAGACTGCAACAAAGAGAGAAGAAGAGATCGTA
GAAGAGGAAGAGGGACAAAGAGAAAGCTTTGTCGTAGGAAGAATTAGAAAGAAGAAAGAGACAAATGGGCCATGTGTTAT
ATGTTAAGCCCAAATATTAAGTGGGTTGTTTTGTGTATTGTTAAGACAAAACAACTAATGGCTTGATTGGTTTATCTGCT
AACAACCACCTAGCGGTTGTTAACGGTCGGTTGTAGTTGTTAGCGGTTGGTACCAATCATAGAAACTGCTCCGTACAGTT
TCGAACTGTTCGAAATTGCTGGATTTCAAAAATTCCTTTCCACAAGCATTTGCGGCTGCGGTTGCGGTTGATTTAAAAAG
AAAAGAAATTAAAAAAGAAAAATAATCAAATTAAAATATA
>AT3G45610.1 | chr3:16736530-16739529 REVERSE LENGTH=3000
TCTATTTATTTTAAAATTTGGGTTTGATTAGGGTTTGGATTGTGGTCGTCTTGGTTAGAGAAAGGGATAATATGAGTTTG
GGGTTAATGGTAAAAGAAAATAGATATGTTGTGCTTTCTTTAAAGATTTTCAGTTACTTGGGAAATGAATTGTGTTTTTT
TGTTTGTTCTGACCTGTTTTTCAATGGCCCAAATGAATAATTTACGTAGGTTTTCAAATTAGAAAAACTTAACAACTTAA
CAGTGTGTATGTTTCTGGCTTCCTAGTCTCCGGTTCAAACTTCGGATTCTTCCATTTACATATAAAAGCTTTTTTGTATG
TTTACCATAACAATGGACCACAAAAAAAAAAAAATTGGACCCAAGTGAAAAGCAGTATTCTCTCGGACTAAAACAAAATG
TTTGATTAACTTGAATGAACGTTTTGCGTTTGTCCGTTTGTGTATTTTCCAAAGTTTCTTTTTTTTTGTTAAACATTTTC
CCAAATTTCTTTTGATGATGTTTCAAAAAATTTCAGTAGATTTTGAATAGGCATGTAAGCCTTAAATTATGTCGCTTGAA
ATCACGATGAAAAATGTGTATTATTTATTCATATCCAAAATATATATCCGCATGACGTACGCACCAAATTCAATTCGAAG
ATTCTGGCGTGACAAAACCCTTGTTAGAATTGAACAAACCGCCAAACTCTTTTATTACAATATGACTTGTTTTGAATCCC
CAAAAAACGGTTTGATTTGATATGTTTAGGATTTCGTTGCTATATTGGCGATGGCTTTTCAAGAATAATAATATTTTGAA
```
